## Supplementary File 5 for "Comparative genomics of a novel *Erwinia* species associated with the Highland midge (*Culicoides impunctatus*)": Erwinia_psidii_IBSBF_435.json (part 4 of 9)

```
GTTTACGCAGCCTGCAAAACGGGAGCAGCCGGCAGAGCAGTGACCTGTGGGAAGGAGGGACGCTCGTTCAGCGAGCAATGCCACACGGCGTAAAAAAAGTCCCGCATCATCAGCGGGAGCTCATTTTTCTGCCCGTGCATCATGCCACAGCCAGGGTTAGCGGCGGTCGAGAATTTCCCAGAACCAACTGTGGCTGTTTTGCTCATCCGCATCACGAAATTCGCTAAAGACAGACTGCCATTCATCCGGCTCGTAGTCGGGGAAAGCAGTGTCACCTTCCACTTCAGCGTCAATATGGGTCAGATACAGTCGATTGGCCTTTGGCAGAAGCTGCTCGTAAACGCGCCCACCACCAATTACCATGATTTCCTCAACGTCTCCGGCAGCGCGGAGCGCCTCATCGACAGACGTCACCCAGATAACGCCAGCATCTTCACCGGATTGACTGCTGATAACAATATTCAGACGTTCAGGCAGTGGACGACCAATCGATTCAAAGGTGCGCCGCCCCATGATCACTGGCTTATTCAGCGTGTTTCTCTTGAACCACGCCAGGTCGGCGGGCAGGTGCCACGGCATGGCATTTTCCATCCCAATAACGCGGTCGGCCGCCATGGCCACAATCAGGCTTATCATCTGGTGTTACTCACAGGGTGTAAAATTGGCGACATCATACGGAAAGGTGAAAGTTTCGTCGATAGCTAAGCAGAGGGAAATGCGTAAAGGTTTTTAAATGCAGGATTTGCCGTTCATCTCACCTGGCGATGCATCAGAATCAGCACCACAAGCGGCGGGACTTTTGTTGCCAGCCGACCCAGAAAATAACTGGCTGGTAAAACCGTTTATTTTTCGGCTGCCGTGATGCTCGCCCGGACCGTCATGGACTTAAAACATCGTTGAACAACCATTTAGCTCAGCAGGGATGCGTCGGTACAACTCAGTTGAGTGTAGAGAAATGCCGGTAATGACAACCTTGTTTCGATTACGATTGCGGTAAGTATGTTCCGGTCTTTGTTATCCAGCAGAGCGAGGAAACATCAGGCTTCGGAGAATAATCTGTACGCTCTGCCACCGGGTGAAATTGCGGGTAGATGATCAGTGGTGTAGCCGGTTTATCCGTTGTGGAAGGCAATGGGGAGCCCCTCAGTTTTCGTCACGGTGCACTGCTGTACAAAGCGATATTGTAAGAGATTCAAGGCAAACAGACCATTATCCTGAAGGGATGGCACAGATTTCAGTCCCTGTATCGGAGAAATCATCATCTGTTAAAAAAATTAAAAAGGGTAGATTTAAATGAAAATAAAATATAGAAATACCGAAACAAACACTACCAAAACACGCTCATAAAATAATAAAATCAGATGAAAAAAACCATCAGGACGTTATAATAAAACCTCAAAAAAAATAGACATTATTATTTCAAACATTGAAAAAGTTGCATGATGATATGGGTAACTTAATAATATTGTTAACCTGATTACACTATGTCGTTAATGTAAAAAACAATAAATCAGATAACTTATTTTCTGTTATCACCTGAAAGTCGCAATCAATGCACTCTGGCTGGCGCCTGAAACCTGACTCTACAAAAGCGTAAATTTACAGACCCGCTATTAACATTGGCAGGAATTCAGAGCAGAAACCGAAAGAAAGCACAGTGCAACAATAAGGTGCTTCAGACCATCATCATCGGGTATGTACAACTCCCAGTAGTCGGACTATATACCGGCACTACGTATAACCCGATAAGCATGATTCCCGATAGTGTTGATGCCGTTTATTGCTACAAACGGATCGTAAAGCACGAGTTATCAGAGTAGTAGCAACAGACAGTTTCATGGAGGTTATATGTTTTTAAGCAAAGCTGGTTCAACGAGTAGAGTAATCATTAATCATTTTAATATTCCGACAAAAAGCACCAAAAATAACATTTTTCTGTCGAATATAAAAAAAATAGAAAACTCAAATAACACAATAAATAACGCTAACAGCGCGTATAATACTATGCTTCACAGACATTACCCTAAACTTACATCACCCTCACTGGTCAGAAACATTGCTCTTCCTCGTTGTGAGGACACCATAAAAAACGTTGGCAACTTTTATGGAAATCCACTTCACAGACCTTTCTCTGAACTTGTATCTCCTTCACTGGTCAGGAATTTAATGCTTCCTTCTTGTGACGCGAGTAATAAAATCATGGATACTGCTCAGAGTAGTGTCCATTCCAAAACTGAAAACAATTTCGTTTTTAAGTCTTCACTTCTGCCCACCACAACTACTGCTGCCAGTCAGAAATCAAAATTGTTACTGGGAAACGAAAAATTTAATAAAATAAAAAATGAGTACCATCAATTTGCATCAAATGCAACGAGTTCTATAATGGATTTTGAAAATACCATTAAACAGGACAATTCAGATATGGATAACACTTTCAAATACCTGACACCTGACACGAATAAAAAAATAATTAACACGATAAAATCAAACAATAAAGAAATGAAGGAATTAATTAAAGATAAAATCACAGATAGCCTTAAGACATTAAAAAAGAGCATTAATAATGCAAAAAGCCCTGATGGAATTGGTAATCCCCGGTTAGATTCTCTGGAAAAAACAGCCGAAGCATTCGCCATAAGGATGCAAAAAAGATTAGAAGAACTATCCTAAAAATTAAATTAAAAAAGATAACTAAATACAACCAGAGAAAAAACTGTAAAGCTCAGAGAGAGATTCATTTCTCTGACGCGCTGCTTGTGTTTTTCAGGATGTCCGATGACGAATATCTATATGCCCCGTCGTATTTTTAACATTTTGGAAGATGTTTTTTCACCATGCGCTAAATAGACAATCATAATTATAAAAACCTGCAATTCTTTTAATACCTGTCAGTTAATTTTTGATAACGCCGCAACGCATAGCGTTGTGGTTTTTTTTGCAACCAGTGAACAATGCCTTTACCACTGGCAGCAGGCTTCCCGACAGTAGCTCTATCTCAGGTCAGACATTTTTAAGGCTGTAAGCCATCGTGAAGAACAACAGATTATAAGCCAGAGCCATCCCCGATAACTTCTGTTTTATTCGCTCCGGTTTCATCAGTTCATGACCATCTCACTGGAGCCATACTCTGCTTACAGTCGAGGGCTGTAGAGATTGACGATATCTGCTTTCTGATAACCGACAGGCATTACGCACATTCTGCCCGCTTTCACTATAAATAAACACCTGAACAATAATCGCTCAACTGATAAATTGCGTCTTTCTCTGTCCGGAGTGAATGTCTTTCTTTTCCATTTAAATAACTACGCGGAACAGTACACCACTTTTCCCCGATTCCTGCAGATGCGGTATGTTACCCTTAATCGACTGGCACAGACCCATAAATGGCCTGTGTGGAAAGATAAGATGCGGCGATTTACCCCTGAGACAGCCTCTGTTCTGTATAAAAAAGCACTCTGCCCCTATCCAGAAGTCTGTTGCCCCAGTCAGAAAGCCCGGGGCAATCTCAACGCAAACAGTGCCTTTAAAATAAGTTTATGACGAGGCGACCGGTAACTTTTTGAACTCTTCTTTCGCTTTTTGCAACTGCTGAGCAAAACCATCATTGGCATGTAAACGGGCGACAATCGCGCTGGCCACAAGCCGTGCCGCCGTCACGTCACTCTGCCAGTGATAGCCACAAATTACCCTGCTTTGACCCAGGTCGTAACCCCGCCGCAGGATCGTATCCTGCCTGGCCGGATTGATCTCTGCCAGCACCAGCGCGGTCGCCCAGCCGATGGTGGTATGGCCAGAGGGATAGGAGCCATTTTTGGAGAGCGTCGCTTCCTCATCGGAACGGCAGGTAGGTTCATTGTAATAAGCGAAGGGGCGAATACGCATATAATGTCGCTTAGCACTGCGCGTGGCGAGATCGCCTGCATCTTCACGCATTTTCATCACCAGGCGATAAATTTCCGGCGTTTTTTCTTTGCTAATCGTATGACCAAAAGCCGCAGAGAAAGCCTCTGCCACACCGTCACCCGCCACATGTGCATCTTTCCATGCCTGCCTGCCGCGCGGCGTATCCCGCAGCAATTTAGCGGCATCATACTGAGCTTTATCATTGAGGAAATCAATGCTGTCACCCGCCGGTGGCGGTGGCAGCAAGGCAAGACTGTCAATGGACTGTGACTCTGTGAGAAAGTAAACCTCAGGATCGGTGGTCACATCAGGCGCTGCACATGCAGTCCTCAGTACCACCAGCGTCAGCGTAGCCAATAAACGTTTTGTCATTATTCAGTTCCTTATTGTTTTCACCGGTAGCGCTCAATAGGTAAATTCCATTACCATGCTGAATAATAAGGTTTTTTCACTCCACACATTGCCACGAAGGTCACAGAAATTTCAGGGTTCCAGGGGCATTGCCAAAAAAAAAGCAAAAAAATCCCCGCCGTGGCGGGGATGACGATGACAGACTGACTTAGCCATTAATCTGCGCGTGCATTTCCTGTACCGAAATTACCTTTTCAGTCGGATCGGCGCTCAGCGACATCACCGTGGCAAAACCACCGTTCAGCGTGGTGTCGTAATGCACTTTATATTGCAGCGCACTGCGGCGGATCACTCTGGAGTCCTCAATGGCCTGCCGTCCCGCCGTGGTATTGACGATATAGGCATATTCTCCATTCTTCAGGCGATCCTGAATGTGTGGACGTCCCTCGTGGACCTTGTTCACCAGGCGGGGATTGATCCCCGCTTCACCCAGCACCACCGCCGTACCGTGGGTGGCATCCAGCTCGAAGCCCAGCTTTTGCAGCTTCGCCGCCAAATCGACGATGCGCTTTTTATCACCTTCGCGTACCGACAGTAGTGCACGACCGCTTTTCTTCATATTGGTCTGTGCGCCCAGCATCGCTTTGCCAAAGGCTTCGGCAAAGGTGCGGCCAACCCCCATCACTTCACCGGTGGAGCGCATTTCCGGGCCAAGGATTGGATCAACGCCCTGGAACTTGTTAAACGGCAGCACCACTTCCTTGACGGAGTAATAAGGCGGGATCACCTCTTTGGTCACGCCCTGTGCCGCCAGCGTTTTGCCTGCCATGACGCGCGCCGCGACCTTCGCCAGCGGCACACCGGTTGCCTTGGAGACAAAGGGAACGGTACGTGCCGCACGTGGGTTTACTTCAATCAGGTAGACTTCGTTGTCCTTCACCGCAAACTGCACGTTCATCAGACCGCGCACGCAAAGTTCGAAGGCCAGTTTCTCAACCTGCTGACGCATCACGTTCTGGATCTCTTTATTCAGCGTATAGGCGGGCAGCGAGCAGGCAGAGTCGCCAGAGTGAACGCCAGCCTGTTCGATATGCTCCATAATGCCGCCAATCAGCACGCGTTCACCGTCGCAGATCGCATCAACGTCCACTTCCACCGCATCATCAAGGAAACGATCCAACAGCACTGGCGCATCGTTGGAAACGGACACCGCCGTCTGGAAATAGCGCTTCAGGTCCGTTTCATCGTAAACGATTTCCATCGCACGGCCGCCCAGCACATAGGAAGGACGCACCACCAGCGGATAACCAATTTTCGCGGCTTTTTCCACCGCCTGTTCCAGCGCGGTCACGGTGGCGTTTGCCGGCTGCTTCAGACCCAGACGCTCCACTGCCTGCTGGAAGCGTTCACGGTCTTCCGCCCGATCAATGGCGTCCGGGCTGGTACCAATCACCGGCACGCCGGCGGCTTCTAAATCACGGGCCAGTTTCAGCGGCGTCTGGCCACCGTACTGCACGATCACCCCTTTTGGCTTCTCAATACGCACGATTTCCAGCACGTCTTCCAGCGTGACCGGTTCGAAATAAAGACGGTCAGAGGTATCGTAATCGGTTGAAACCGTTTCAGGGTTACAGTTCACCATGATGGTTTCAAAACCGTCTTCGCGCAGTGCCAGTGCGGCATGGACGCAACAGTAGTCAAACTCAATACCCTGACCAATACGGTTTGGACCACCGCCCAGCACCATGATTTTTTCACGATCCTGGTTTGGACTGGCTTCGCACTCTTCTTCATAGGTCGAGTACATGTAAGCGGTATCGGTAGAGAATTCAGCGGCACAGGTATCCACACGCTTATAAACCGGGTGCAGGTTGTACTGCTCACGCAGCTTACGCACTTCCGATTCCGCCACGCCAGCCAGCGCTGACAGGCGCGCATCGGCAAAGCCTTTACGCTTCAGCGTCCGCAGGAAATCAGCTGTCAGACCGTTTACCCCTTCACGGGCCACCTGTTCTTCCAGACGGACCAGCTCTTCAATCTGCACCAGGAACCAGCGATCGATGTTGGTCAGGTTAAATACGCCTTCCACCGACATGCCCGCGCGGAACGCATCGGCCACGTACCAGATCCGGTCTGAACCGGCGTCTTTCAGTTCACGACGGATGGTGGTCAGCGCATCCGCATCGTTCAGGTCTACTTTCGGATCGAAGCCGTTTGCACCAACCTCCAGGCCACGCAGCGCTTTCTGCATTGATTCCTGAAGGGTACGGCCAATCGCCATCACTTCCCCGACCGATTTCATCTGGGTGGTCAGACGATCGTTAGCACCGGCGAATTTCTCAAAGTTGAAGCGAGGAATTTTAGTGACCACGTAGTCGATGGACGGTTCGAAGGAGGCCGGTGTACGACCGCCGGTAATGTCGTTCATCAGCTCGTCCAGCGTGTAACCTACCGCCAGTTTGGCCGCAATTTTGGCAATCGGGAAGCCGGTGGCTTTCGACGCCAGTGCGGAAGAACGCGACACGCGCGGGTTCATCTCAATGATAATCAGACGACCATTCTCCGGATTAACCGAAAACTGGACGTTGGAGCCGCCGGTTTCAACGCCAATTTCACGCAGTACCGCCATTGAGGCGTTACGCATGATTTGGTATTCCTTGTCGGTCAGCGTCTGAGCGGGTGCCACGGTAATGGAATCACCGGTGTGGATGCCCATCGCATCGAAGTTTTCGATTGAGCAGACAATAATGCAGTTGTCATTTTTGTCACGCACCACTTCCATTTCGTACTCTTTCCAGCCAATCAGCGATTCGTCAATCAACAGCTCATTGGTCGGAGAAAGGTCGAGGCCACGCTCGCAAATTTCTTCGAATTCTTCACGGTTATAAGCAATACCGCCGCCGGTACCCCCCATAGTAAACGAAGGACGGATAATGCACGGAAAACCGACATCTTCGGCTACTTTCAGCGCTTCTTCCATGGTATGCGCGATGCCGGAACGGGCGGTTTCCAGGCCAATTTTCTTCATTGCCTTATCGAAACGCTGGCGGTCTTCCGCTTTATCAATGGCATCGGCCGTCGCACCGATCATCGCCACGCCAAACGCTTCCAGTACGCCCTGACGCTCCAGTTCCAGCGCACAGTTCAGCGCGGTCTGACCGCCCATTGTCGGCAGCACCGCATCGGGGCGCTCTTTTTCGATGATTTTGCGTACCACTTCCCAGTGGATAGGCTCAATATAGGTGGCATCAGCCATCTCCGGGTCGGTCATGATGGTGGCCGGGTTGGAGTTGACCAGAATAACGCGATACCCCTCTTCACGCAGGGCTTTACAGGCCTGGGCACCAGAGTAGTCAAATTCGCAGGCCTGGCCGATAACAATCGGACCAGCGCCAAGGATCAGGATACTTTTTATGTCGGTACGTTTTGGCATTTTCTCGCTCCTGATTATTTAGCGTTTGAACGGTAGTCGTTGATCAGTTCAATAAAGTGATCAAACAGTGGTGCGGCATCGTGCGGGCCGGGGCTGGCCTCAGGATGCCCCTGGAAGCTGAATGCCGCTTTGTCAGTGCGATGGATGCCCTGTACCGTCTGGTCAAACAGTGAAGTGTGCGTTACGCGCAGACAGGCCGGTAGATCATGTTCATCAACGGCAAAACCGTGGTTTTGAGCAGTGATCATCACCGTGTTATTGTCCAGGTCTTTCACCGGGTGGTTGCCGCCGTGGTGACCAAGTTTCATTTTGACCGTTTTAGCACCGCTGGCGAGCGCCAGCAGCTGGTGTCCCAGACAGATGCCAAAGATCGGCACGTCAGTCTCCAGTAATTTCCGAATCGCCGTAATGGCATAGTCGCAGGGTTCCGGGTCACCCGGTCCATTGGAGAGAAAGACACCATCCGGGTTCAGCTTCAGTACCTCTTCGGCTGGGGTTTGCGCCGGGACCACCGTCAGACGACAGCCACGGTCAACCAGCATACGCAGGATATTGCGCTTAACGCCGTAATCGTAAGCCACCACATGCAAAGGCTGCTCGTCTTCATCTACAGGCGCCGGAAGACCATCCAGCTGCCAGCTGCCCTGCAACCAGCACCAGGTTTCGCTGGTCGTCACTTCTTTTGCCAGATCCATCCCTTTCAGGCCAGGGAATGCCTGTGCCTTTTGCAGCGCCAGCGTGGCATCCGGCGCATCACCGGCAATGATGCAGCCGTTCTGTGCACCTTTTTCACGCAACAGACGGGTTAACTTACGGGTATCGATATCAGCAATAGCGACAATATTATGGCGCTCCAGATAAGCAGACAGTCCTTCTTCACTACGGAAGTTGCTGGCGATAAGCGGCAGGTCGCGGATCACCAGTCCCTGAGCATGTACCTGAGAAGATTCTTCATCTGCGGAATTAGTGCCGACATTGCCGATATGAGGATAAGTAAGAGTAACAATCTGGCGGGAGTAGGAAGGATCAGTGAGGATTTCTTGATAACCGGTCATCGACGTGTTGAAAACAACTTCCCCCACTGCCGATCCCAAAGCCCCGATGGCCCGACCGTGGAATTGGGTTCCGTCTTCCAGAACCAGTAGCGCTGACTTTATCAAAACACCCTCCGAAGAATAAACAGTCATAATATTTGCATATTAATTCATTTCAGGCGCCTGAATCAATGTAAAAACCGCCCAGGTGCTCGATTTTTGGCAAATTGCGCGCATTCTAATGATCGTACCCCTGCTTGTCCAGCGCGGACGGTGTTTTTTCCTGGTTTTTTGGCCAACTGACTGGAAACCAGGACGATTTACTCTGAAAACAACAACTATCCTGCTCATTTAAGCGGTTACATCATTGATTATGTATGACTGAATTAAAACGGCATGAAAAAAGTGGACCAGATGGTAAAAAATAACCATTCACAGGAAAAAAACCTTAAAAAAAGCAAAAAAAATAAGAAAAATAATAAAAAATCACACCAAATCCATAAAAATAAAAAAAAACAAAAAATGGCGAAAAATTATCGCCATAAAATCATCAAGTTAAAAATAAAAAACAAACACTCCACACAGAGAAAAAAATCAAATACTGTCCAGATCAAGCACATTTTTCATATCATAAAACCCTGCTTTATGAGACCCAATCCATTTTGCTGCTTTAACGGCGCCTTTCGCAAAGGTCATACGACTTGATGCTTTGTGAGTAATCTCTACGCGCTCACCAATATCCGCAAACATCGCGGTATGTTCACCCACGATATCGCCAGCACGAACGGTGGCAAAACCGATGGTTTTCGCTTTACGTTCACCGGTATGCCCTTCACGGGCGTATACCGCCTGTTCGGCCAGATCCCAGTCCATTGCATCAGCAATCGCTTCGCCCATCGCCAGCGCGGTACCGGATGGCGCATCCACTTTATGCCGGTGATGTGCCTCAACGATCTCAATGTCAGCATAATCCCCCATTACCCTGGCGGTCTTTTCCAGCAGTTTCAGCACCAGGTTGACCCCAACGCTGAAGTTAGCCGCAAACACAATGCCAATCTCTTCTGAAGCGGCTTTTATTGCCGCCTTGCCCGCCTCATCAAAACCGGTAGTACCAATTACCATCGCTTTGTGGTGCTGCCGACAGAAAGCCAGATATTCCAGCGTTCCTTCCGGGCGGGTAAAATCAATCAGCACGTCAAAATCATTCTTAACCGCCGCAAGATCGCTGGTCACCCTGATATCCAGTGACCCGATCCCCGCCAGCTCACCCGCATCCACCCCTGACAACGAGGAACCTTCACGCACCAGCGCCGCACCGAGGCAAACGCCTTTTGCCTCGTGAGTGGCCTGGATTAACTGACGGCCCATCCGTCCCGAAGCGCCAACGATGGCAAGGCGGATCTGTGCATCTTTCATAATGAATCCCTTAAGTCTGAGCATACAAAGCGAATCAGGTTAACCAGCTGTTAAGCACTGCGCCACTGTAAAAATGCGGAATAAGTATTTTATGACAGCCGAGGAAGATTATCAGTAAAACAAATTCCGGCACCGGACGGGGTTGAAGGAGAAGAGAGGATCGCGCCACAGTCACTGCCACCGTGGCGCCGGTTGAGGTTGGTCAGAGTGATTACGTCGTGGTGTTGGATGTTGTTATGACGCTGAGTGCTGAAATTAACAGTTTGTAGAGCATAACAGCCCCCACATAAGCCGTGCCGATAACCGCCGCGACGGGGCCACCCACAAACCCGCCGACAATAATAACACCACCGCTGACTTCATTTATTTCCAACGCAGTTAATTCTCTCATCATTAATATCCTTTTAATATAAGCACAGTGAGAAGCATTTTTATAACTGGTTAAGAGCCTGGCCCACACTTGGCATTCTGGCCCTGGGCAGCGCCTGAGATCCTCACGTACTTCATGTACGCTGCGGTTTATTCGCTCCACTCCCCTTTCGGATCGCCCAGGAAGGCATTCAAAGGTAAGCATTTGTCTCCGCGCTGTCCTTATCAGGAGTACCTGCGGCAATAATGCCCGGTGGGACAAGCTCTAAGTGATATTGAAATCACTGAGCAGAAAAGATAACACAAGGTAATGCTGATAGCATAAATACTTTTTTGTCAGGAAGAATTGATAGAAAAATAATAAAGCCAGTCAAAACAGAATCAGAAAAAATAAAGATAGCATTCAGAAATAAAATAAAAATAAAACGCAATAAATCAGGATAAATCCTGCGCTGAATTGCATGATAATGCCACTCCAGGTTCCTCGTTACTGGCACAGTAAGACAGCACGGAGGAATTTTATCCCGGATGCCACCAATGATAACTGCCGGTCACCCGGCTGGCCGGCATTATAGCGGGTCGCAAAAACATCGCTGCCGTTTTCTCAGATGTCAGTGCAGAGCTGACGGACTGAGAGCTGGCCCACTGCGGGCAGCTTATCAATAGCATGAGTGCTTTACTGAAATAACAGGGAATCGCGCGCCTCAAAAATATAACCTCTGCGCAACGGGCAGATAATTAAAATCGTCAGCGGGAAACACAGCCCAAGCGGCAATATTTCAGCCCACAGGAATACCCGTTGCTAAACCCGCTGTTGGCTGTCGATCAGGATGACAATAAAAAGGGACCCAGCTTATTTAGCAGGATCCCTTTTAAAACGCTGACGCCGTTTGGCTCAGAAACGGCGAGGCCGCTGTGGAATTACCGGATTTCTTTTATATCAACCCGTAATTCTTTTGGCACTTCGAAAACAATATTTTCTTCCCGGCCAATCAGTTCAATAGCCGTCTGACCGCCCATTTCACACAGCCGCTGAATCACCTGCTGCACCAGTACATCCGGCGCGGACGCGCCCGCTGTCACCCCAACGCAGCTGACGCCTTTAATCCACTCTTCCTGAATATCGTCAGCAGAATCAATTAGCTGTGCCAACTTACCCGCGCGCTGTGCCAGCTCCGCAAGTCGGTTGGAGTTGGAAGAATTACGCGAGCCTACCACCAGCACCACATCCGCATCCTTTGCCAGGGTACGCACCGCTTCCTGACGGTTGGTGGTGGCGTAACAGATATCATCCTTACGGGGCCCGACAATCTTTGGAAAACGATCGCGCAGGGCGTCAATCACCTCGTAAGTGTCATCTACCGACAGCGTCGTCTGGGTCATAAAGCACAAATTGTTTTCGTCTTTTACCTCCAGACTGTAAACGTCCGCAGGTGACTCCACCAGATACATTCCCCCTTTTGGGTTACTGTACTGTCCCATAGTGCCTTCCACTTCAGGATGACCTGCATGTCCGATCAGAATCGCTTCGGTGCCTTTACGGCTGGCCCGCGCCACTTCCATATGCACTTTGGTCACCAGCGGGCAGGTGGCATCAAACAGCATCGTCAGGTCGCGCGCTCTGGCCTCGGCGCGTACCGCCTGCGAAACACCATGTGCGGAGAAAATCAAAATCGACCCATCCGGCACTTCCGCAATATCTTCAATAAAAATCGCCCCACGCTCACGCAGGGTGTTGACGACATAGCGGTTATGAACCACTTCATGGCGAACATAGATAGGTGCGCCATACATTTCCAGCGCCCGCTCCACAATACTGATGGCACGATCGACACCGGCACAGAAGCCACGAGGGTTAGCCAACAGGATTTGCATTCACCGCCTCCAGCTTCGGATTGATTTGCAGCACTTCAACATCAAAGTGAATAGTTTGTCCGGCCAGTGGATGATTGAAATCCACCGTGACCGAGTCGCCAGAGATCTCACGGATCACCCCCGGCATTTCATTACCGTCCATGCCGCTGAACAACATGATCGCGCCAATCTCCGGCTCCCCGGCCTGAGTAAAATCCCGGCGCGAGAAATACTGGATCAGATCGGGGCTGGTATGACCGAAAGCCGACTCTGGCGCCAGTGAAAAGGTTTTCTTGTCACCGGCTTTCAGCTCAAGCAGCTCCGCCTCCAGCCCTGCCGACAGGCTGCCATCACCAAGGCTGAACAGCGCCGGTTTACCGTTGTCGCGGGTGGACTCTGCCGTCGAACCGTCGGAGAGTTTCAGGATAAAATGCACCAGCACCGCGCTGTCACGCTGTACGCAATCACTCATCTGTGCAGCCCTTATTTAGCGTGCTTGCCGGCCGGAGCCAAAAAGCCCTCCAGCACGATAAGCGCCGCACCGACGCAGATGCCGCAGTCAGCGATATTAAAAGTGGCAAAGTGCCAGTCGCCAACGTAGAAGTCGATAAAATCGACCACAAAGCCGTGGTACGCCCGGTCAAACAAATTGCCCAACGCGCCGCCAATGATCAGCGCGTAAGCGATACCGTTCAGCTTCTTGCTGGCCTCGCTGCGATACATCATCACCAGCAACGCCACCACAATGGCCACCGCAATCCCGGCGAAGAACCAGCGCTGCCAGCCCCCTTTATCTGCCAGGAAGCTGAAAGCCGCGCCGTAATTGTGCGCATAGAAGAAGTTAATAAACGGCATCACTGACATTGACTCATGCAGCATCAGCGTGTTCATGATCCACTGCTTACTGGCGAAGTCGATGGCAATCACCACCAGCACCAGCCACAGCCAGCGCAATCCCGTTGAGAGTAATGGCTTCATTTATGCATACTTACGCTGTTCACCAGCGCCCGCTATATTGGTAGCACAACGGCCACAGACATCAGGATGTTCAGCACTCTGGCCGATATCACCAGAATAGTGCCAACAGCGCGGACATTTAACCCCTTTCGCTTTGAGCAGGCCAATTTTCAGACCTTTTACCAGCTCGCTTTGCTGGGCATCGTTGGTAGCCAACGCGTAATCGGCCACCTGCGCACCGGACGTCAGCAGCACAAAACGAAGCTCGTTGCCAAGGCTGGTCAGTTTTTCCGCCAGCGTCGCATCAGCGTAAAGTGTGACCGTTGCTTCAAGCGAGCCGCCCAGACGCTTATCCGCGCGCGCCTGCTCAATAACTTTGTTGACTTCGCCACGCACTTTCAGCAGCTCAGACCAGAAACCATCGTTCATGGCTTCGTTCTCTGCCAGGCCAAACAGTCCACCGTACCACTCTTCAGTGAAAACGTATTTAGCGCGCTTACCCGGTAGCTCATTCCAGATTTCATCCGCCGTGAACGACAGCACTGGCGCTATCCAGCGCACAAGGGCTTCCGCAATATGATACAACGCGGTCTGGCAGCTCCGGCGGGCCAGGCCATCCGCCTTCGCGGTGTACTGGCGATCTTTGATGATATCAAGATAGAACGACCCCATCTCAATGGAGCAGAACTGCATCAGACGCTGCACAACCTCGTGGAAATCATAGCGGGCGTAAGAATCAATAATGTCGTGCTGTGCGGCCTGCGCACAGCCCACGGCCCAGCGATCCAGCACCACCATATCTTCCGCTTTCACGCTGTCGGTTTCCGGGTTGAAGCCGTTCAGGTTGGCCAGCAGGAAACGGGCGGTGTTACGAATGCGACGATAGGCGTCGGCAGCACGTTTAAGAATTTCATCCGATACCGCCATTTCACCGGAGTAGTCCGTGGAGGCCACCCACAGACGCAGGATATCGCCGCCCAGTTTGTTCATGACATCCTGCGGCGAAACGGTATTACCGATGGATTTCGACATTTTACGGCCCTGTCCATCGACGGTGAAGCCGTGTGTCAAAACCTGGCGGTAAGGCGCTTTGCCTTTCATCGCCGTCGAAATCATCAGAGACGACATAAACCAGCCGCGGTGCTGATCGGAACCTTCCAGATACATATCAGAAGCGTGGCCACCAAATTCAGGACGGGCATCCACCACTGAATAGCTGGTTGAGCCAGAGTCAAACCACACATCCAGCGTATCCGGGACTTTGACGTAGTTTTCCGCCTCGTCGCCCATCAACGCTTTTGCATCCAGATCCCACCAGGCCTGGATCCCATCCTGCTCCACGCGCTGCGCGACTTTTTCCATCAGCGACAGGGTATCCGGGTGCAGCTGTTCGGTGTCTTTGTGCACGAACAATGCCATTGGCACACCCCAGGTACGCTGACGCGAGATACACCAGTCGGGACGGCTGGCCACCATCGATTCGATCCGCGCCTGCCCCCAGTCCGGGATCCACTGCACGCCTTTGATCTCAGACAAAGACTGCTGACGCAGGCCCTTTTGATCCATGCTGATAAACCACTGCGGGGTAGCGCGGAAGATGATCGGCGTTTTGTGTCGCCAGCAGTGTGGGTAGCTGTGCAGCATTTTTTCAACGTGCAGCAATGCGCCCTTCTCACGCAGCAGCGCAATCATCATATCGTTTACTTTCAATACGTTAACACCATCAAGCCCTGGATAAGTTCCCGGCAGATAGTTACCGTCGGGTCCTACGGGATTAGCCGCTTCAATGCCATATTTCTGACAGATAACGTAATCATCCGGGCCATGAGCAGGTGCGGTATGCACAGCGCCCGTACCCGCTTCCAGCGTCACATGTTCACCCAGTATCACCATGGAGGTCAGATCGAGGAAGGGATGATAAAAACCAGCCAACTCAAGGGTTGCGCCTTTCGCTTCACCCAGGATCTGCCACTCAGCTATCCCGGCACGTTTCATCACGCTTTCAACCAAATCTTTCGCCAGAATCAACGCGCGGCCATCAATTTGCACCAGCTGATAATCAAATTCAGGATGAAGCGAGATAGCGCGGTTGGCTGGCATGGTCCACGGCGTGGTGGTCCAGATAACCAGCGAAACCGGCCCTTCGACCACGGTGGTACCAAATTTTGCCGCCACGGCGTCTTTATCGATGGCGTTAAACATAACGTCAATAGAAAAGGAAGTTTTGTCGTAATACTCCACTTCCGCTTCAGCCAACGCTGAACGGCAATCAAGACACCAGTGCACCGGCTTCGCGCCTTTATGCAGATGACCATTAGCGATGATTTTTCCCAGCGCGCGGATGATATTGGCTTCTGTTTTGAAGTCCATCGTCAGATAAGGACGATCCCAGTCGCCCAACACGCCCAGACGGATAAAGTCTGCTTTCTGCGCCTCAACCTGTTCAGCAGCATACTTACGGCAGGCTTCACGGAACTCGGCCGCGGTCACTTTCTCGCCTGGCTTACCAATGGTCTGTTCGACTTTGTGTTCGATAGGTAAACCGTGACAGTCCCACCCCGGAACATAGGGCGAGTCAAAACCAGCCAGCCCTTTTGACTTAACGATAATGTCTTTCAGAATCTTGTTAACCGAGTGACCAATATGAATGCTGCCGTTTGCATAAGGAGGGCCATCGTGCAGGATAAAGGTTTTTTTCCCTTTTTTGGCTTCGCGGATGATGCCGTACAGATTGTCATCATACCAACGCTGCAACATCCCCGGTTCGCGTTTGGCCAGATCGCCACGCATCGGGAACCCCGTTTCCGGCAAATTCAGGGTAGATTTATAGTCACTCATCAGATTCTCGATTCCGTATTTCGCTTCTGTTTAAAGCGGTGTCTTCAGCCCAAAAAACGCTCTGGCAGTCACCACATCTTTCGCAATTTGCTCTTTCAGCGCATCCAGTGAGGAAAAACGCTGCTCGTTACGTATTTTTTTCCGCAGTACCACATCTATATGGCGACCGTACAGGTCCATTGCAACATCCAGCAGATGGACTTCAAGCTGTTGGCGCATGCCAGAAACCGTTGGGCGGCTACCAATATTGGCCACGCCAGGAATAGCGCGCTCGCCCAGACCGCGCACTTCAACGGCGTACACGCCTTTTACCGGCGAAACATAGCGCCTGAGCGGCAAATTAGCGGTAGGGAAACCAATGGTACGTCCCAGCGCATCGCCATGCACCACACGACCTGAAATGCTGAAAGGATGCCCCAGAAGTGTCGCCGCCAGCGGCAGATTATCTGCAGCCAGCGCCTGACGGACCGCCGTGCTGCTGATACGCTTGCCGTCATCACAGAAGGTTTGAGTGCTGATCACATCAAAGCCAAATGCTGCACCCGCTTCCTGTAATAACAGGAAATCACCCTCACGACCAGCGCCAAAACGGAAATCATCCCCCACCGCCAGAAATCTTACACCAAGCTTATCCACCAGCAGATCGGTGATGAAACTTTGCGCTGTCTGCGCGGCAAAATGCCGGTCAAAACCAACGCACAGTACCGCATCCACACCCGCTTCGCTAAGGTATCGCACTTTTTCACGCAGGCGCGTCAGCCGTGGCGGCGCTTTATCCGTTGCAAACAGCTCCAGCGGCTGTGGCTCAAACAGCATTACCACCACTGGCAGATTACGTTGACGCCCCTCGGCGCACAGTTGGGCAAGCAGTGCCTGATGGCCGCGATGTACACCATCAAAATTACCAATGGTCAGTACGCAGCCGCGATGCTGCTCCCTGAGATTATGTATGCCGCGGATAAACTTCATGGCTGGCTCAAATTTGTGGAAATCGGCGGATTATACCCTGTAGCGCGATGAAGGTTAACCCGCGAATGCGGCTTTAAGTTGCTCTGGATAGCTTTTTACAGTCTGAGCTCAATGAACTGACAATGGAGATTTTTATTGTGAATAAGCTGTATTCATCTGGATGAAGCTGGTAGAATCCTGCGCCATCAAACGTAACCAGGCGCCGCAGTCAAACGGCGCTTATTTGCACAAATCCATTGACAACCTCAGGCGAAAGAGGCATATTCCTCGGCCTTTGAATTGTCATCACAGAACTATTTGGGAGTTGGACCTTGGCTAATATCAAATCAGCTAAGAAACGCGCCGTAACGTCTGAGAAGCGTCGCAAACATAACGCTAGCCGTCGTTCAATGATGCGTACTTTTATCAAGAAAGTATACGCAGCTATCGCCATCGGCGACAAAGCAGCGGCACAGAATGCATTTAACGAAATGCAACCAATTGTGGACCGTCAGGCAGCTAAAGGCCTGATCCACAAAAACAAAGCGGCTCGCCATAAAGCGAACCTGACTGCTCAGATCAACAAACTGGCTTAACTGCCACGCTGTTAATCCCGCTTTGAGAAAGAAACCGCCTGTGGCGGTTTTTTTTTGCCCTGCGTTTATGGCCTTCTGCTCACTGAGCATTGAGAAGTAGCGGTTCAATTTCCCAGGCCAGCGCGGACAATGTACTCTGTGTATCATCTGTCAGCACTGTGCACTGGTGAAACCGTGCAGAGGGACCGGCGTACTGGATGCATCTGACTGAACGCGGTAGCCGCTATTGCTTTCGTCATCACATGGCCTGTCGCACCACGGCTACCGGACAGTCATTAACGCAGTTTTATCCTCAACAGCGTATAACCCACCACGGCAGAAACCACCGAACCGGTAAGAATACCCAGTTTAGCCAGCGTTATCGTCTCTGGATGCGCAGTGTCAAAAGCAAGCGAAGAGATAAATATCGACATGGTAAAGCCGATGCCGCACAGTACACCAATTGCTGCAATATCACGCATTTGTGTCCCTCGCGGCAGGACCGCAATATGCAGCTTCACCGCCAGCCAGCAAATTAACGTAATCCCCACCGGCTTGCCGATAAACAGGCCAAGAATGATGCCCAGCGGTACGGTGGAAAACACCCCGTCAAGCGAGACACCGCGTAAAGCAACACCTGCGTTGGCAAAGGCGAACAGTGGCAGGATAAGCCAACTGACCCACGGTGCCAGACTGTGAGACAGGTGGATTGCCGGAGAATGGCCATTCTGTTTCTCCAGCGGTACAAAGAAGCCAACAATCACCCCCGCCAGCGTGGCATGCACGCCCGATTTCAGTATAGCTATCCACAACACCATCCCCACCAGCATGTAGACAGCGATGTTACGTATGCCCAGCCTGTTCAGTAATGCCAGCATCACAACTGCCCCGGCAGCCACACCCAGTGAAACCGGTGAAAGTTGCTGGGTATAAAAGAAAGCAATAATCAGGATGGCACCAAGATCGTCAATGACCGCCAGCGCCATCAGAAATATCTTCAGGGCAGGCGGTACGCGGCTACCGAGCAGTGCCAGAATACCTAACGCAAAAGCGATATCCGTGGCCGTTGGGATCGCCCACCCGCGCACTGCCAGCGAGTCATGGTGATTGAGCAGCGCATAAATCACCCCCGGTGCCATCATTCCGCCAACTGCCGCGATCAGCGGGAATATCGCCCGCTCACGCGATGCAAGAGAGCCGGATACCAGCTCATGCTTTACCTCCAGCCCGATCATTAAGAAGAACAGCGCCATCAGCGCATCGTTGATCCATAACAGTAAATTTTTACTGATATCCAGCGGCCCAAAGCGGAATTCAACCGGCATGGCAAGAATGTCCTGATATGTCTGCTGGGTAGCAGCATTATTTGCCAGAAACATCGCTACCACCGCCGCGACAAGCAATACCACGCCGCCTGTGGCTTCGTTTTTCAGCAGCCGTTCAAGCGTTAATTTCATCAGAACCTTCCCTGCAAAGAGAAAAAATTAAGGTGAGCAAGCATACCCGCTTTCGCTGCCCTGAAAAATAGTTTATCGGCCGCTTTACTCCTGGCATGTTCGTCCCGTCAGGAGGGAAGGGAATAGCGAGAGCGTCCGGGCCCGCTGAGTGTAAAAAAACGGACAGCATCTCAGGCTGTCCGTTTTCACCATCAGAGCATCAGCTTTAACGGGTCAAATCATCAAAAAACTTCTTCACGCCGTCGAAGAAGCGCTTCGAGCGTGGGCTGTTTTTCTCGCCGCTGGGACCACCAAAGCTCTCTTCAAGCTCACGCAACAGCGCTTTTTGCTTGTCACTCAGGCTGACCGGCGTTTCCACTACCACGCGGCACAGCAAATCGCCCTGCACACCACCACGAACCGACTTAACGCCCTTGCCACGCATACGGAACAACTTGCCGGTCTGTGTCTCGGAAGGCACTTTCAGCTTCACGCGACCATCAAGAGTGGGGACTTCAATTTCACCACCCAGTGCGGCCATCGCAAAATTAATCGGCACTTCACAGTAAAGGTTACTCTCTTCACGTTCGAAGATAGGATGCTTGCGTACCGAAACCTGGACATAGAGATCGCCCGCAGGCGCACCGTGCTCACCGGCTTCGCCCTCGCCGCTCAGACGAATACGATCGCCGGTGTCAACACCCGCCGGAATTTTCACCGACAACGTTTTGGATTTCTCCACCCGGCCATGTCCATGACAGGACTGACAAGGATCTTTGATTATCGAGCCACGACCATGACAGGTTGGACAAGCCTGCTGTACGCTGAAGAAGCCCTGGCGCATCTGTACCTGGCCCTGACCGTGGCAGGTCGGACAACTCTGCGGCTGCGTACCGGGTTTCGATCCACTACCGTGACATTTATCACACTCTTCCAGCGCAGGAATACGGATCTCTTTGGACACGCCGCGCACGGCTTCTTCAAGCGTCAGTTCCATGTTATAGCGTAAATCGGCTCCGCGCGCGGCGCGCTGCTGACGGCGACCTCCGCCGAAAATGTCACCGAACACGTCGCCAAAGATATCGCTGAAATCAGCACCACCGCCGCCAAAACCGCCGCCGCCGCCGCCCATACCACCCTGTTCAAAAGCGGCATGACCGTACTGATCGTAAGCCGCACGCTTTTGCGCGTCGGTAAGGATCTCGTAGGCTTCTTTCACCTCTTTAAATTTAGCTTCGGATTCTTTATCGCCTGGATTGCGGTCAGGGTGAAATTTCATCGCCAGGCGTTTATAGGCCTTTTTGATTTCACGCTCTTCCGCTGACCTGGAAACGCCCAAAATCTCGTAATAGTCTTTCTTCGCCATTCTGGTGTCCTGCCCTTAACATACGTGCACGGGCGTGGAGAAACTCCTACGCCCGTGGGTTAAATCAGTGTTCTTTAGCGAACACCTTGCCCGATCAGGGGCGATTATTTTTTGTTGTCTTTTACTTCTTCAAATTCAGCGTCGACAACATCATCATCTTTTTTGGCAGAATCATCAGTCGCATCAGCCGTTGCACCGCCAGCAGCCTGCTGTTGAGCGAACTCCATCAGCTTGCCGGACACCTGCATCAACGCCTGCATTTTTGCTTCAATTTCCGCCTTATCTTCACCTTTCAGCGCCGTGTTCAGATCGGTCAGTGCAGCCTCAATGGGTGCTTTGTCATCGGCTGGCAGTTTGTCACCGGCTTCATCCAGTTGCTTGCGGGTGCTGTGCGACAAATGATCGGCCTGGTTACGGGTTTGCACCAGTTCTTCGAACTTACGGTCAGATTCGGCATTGGCTTCTGCTTCGCGGACCATTTTTTCGATTTCATCATCGTTCAGACCAGAAGATGCTTTGATGGTGATCTTCTGCTCTTTGCCGCTGTTCTTATCCTTCGCGGAAACATGCAAAATACCATCCGCATCAATATCAAAGGTCACTTCCACCTGTGGCATACCGCGAGGTGCCGGCTGGATACCGTCGAGGTTGAACTGGCCCAGGGATTTATTATCCGCCGCGCGTTTACGCTCACCCTGCACGACGTGAATGGTTACCGCAGACTGGTTATCTTCCGCAGTGGAGAACACCTGGCTGTGTTTGGTTGGGATAGTGGTGTTCTTGCTGATAAGCGAGGTCATCACGCCACCCATGGTTTCAATACCCAGGGAGAGTGGCGTCACATCCAGCAGCAGAACGTCTTTCACATCACCGGCCAGTACGCCACCCTGCACCGCAGCACCAACGGCAACCGCTTCATCCGGGTTAACGTCTTTACGTGGCTCTTTACCGAAGAACTCTGCCACTTTCGACTGCACCATTGGCATACGGGTCTGACCACCCACCAGGATCACATCATTGATGTCAGATACCGACAGGCCAGCATCCTGTAAAGCCACTTTCAACGGCTCAATAGAACGCGTCACCAGGTCTTCAACCAGAGATTCCAGTTTGGCACGGGTCACTTTAATATTCAGGTGTTTAGGACCTGTGGCATCTGCCGTAATATACGGCAGGTTAACATCGGTCTGCTGGGCAGAAGAAAGTTCGATTTTCGCCTTCTCAGCGGCTTCTTTCAGACGCTGCATCGCCAGCGGATCGTTGTGCAGATCGATGCCCTGATCCTTTTTGAATTCTGCCACCAGGTAGTTGATCATGCGGCTGTCAAAGTCTTCACCACCCAGGTGAGTATCACCGTTGGTCGCCAACACCTCGAAGGTTTTCTCGCCGTCAACTTCATCAATTTCGATAATAGAGATATCAAAAGTACCACCGCCCAGGTCATAAACCGCAATGGTGCGGTTACCCTGACCTTTGTCCATACCGTAAGCCAGTGCGGCCGCGGTAGGTTCGTTGATAATGCGCTTAACATCCAGACCGGCAATACGGCCAGCATCTTTGGTTGCCTGACGCTGTGCATCGTTGAAGTAGGCTGGCACAGTGATAACCGCTTCAGTTACCGTTTCACCCAGATAATCTTCCGCGGTTTTCTTCATTTTTTTCAGCACTTCGGCAGAAATCTGTGGCGGAGCCATTTTCTGGCCTTTCACATCCAGCCAGGCGTCACCATTGTCAGAACCGATAATCTGATAAGGCATGATTTTAATATCACGCTGGACTTCTTCATCCTGGAAGCGGCGACCAATCAGACGCTTGATTGCAAACAGGGTATTTTGCGGGTTAGTCACAGCCTGACGTTTAGCAGGCTGGCCGACCAGGGTTTCACCGTCCTGGGTGTAAGCAATGATGGACGGCGTGGTGCGGTCGCCCTCAGCATTCTCCAGAACACGAGCCTTGCCGCCATCCATAATAGCGACACAAGAGTTAGTTGTACCCAGGTCAATACCAATAATCTTACCCATCTAAACATCTCCCACTTAAATTCATTATAAATCAGGTTATGCACACTTAATGCGGTCTGTTTTCATCATTTCAACTCCAGACGCCGCGCTTTTTTCCGGGCACATATCCTCGGATGCCAATTAAGATGGGGCCATCCTCAACCGCATCAAGGGGCAGAATAAAAAAATTTTTCAATTTATCGTTATCCAGATCAACATCCTCTCTGCAGTAGCTTATTATCATCCCGCGCGCGCTGGCAAAGCAGGCCTGAGCCAGCGTGAAGTAATCTTAACTATTTCAACTTATCTGTGATTTCACGGGGCATTTATGCAGACCAATACGCTGGCAAATCCCGGTCCTTTAGGGCTGATGGGTTTTGGCATGACCACCATTTTACTGAATCTGCATAATGCAGGTTTTTTCCCGTTAACCTCGACCATCATCAGCATGGGGATTTTCGTTGGTGGTCTGGCACAGATTATTGCCGGGCTGCTGGAATATAAGAAGGGCAATACATTTGGCCTGACGGCATTTATCTCCTATGGTTTTTTCTGGCTGAGTCTGGTTGGCATCATCGTGCTGCCTAAGATGGCGCTGGCTGAACCAACTGACGCCACCATGCTGGGTGTTTACCTGGCGCTGTGGGGCATTTTTACCCTGTTTATGTTCTGCGGTACGTTGAAAGCGAATCGTGCATTACAGTTTGTCTTTGCCAGCCTGACCCTGCTCTTTTTCCTGCTGGCCTGGGGTAATATTGCAGGCAATCACGGCGTGTTGGTCTTCGCAGGTTATGTCGGCATCATCTGTGGAGCCAGCGCGGTTTATCTGGCGATGGCGGAAGTGATCAACGAGCAGCTGGGATGTCGCGTATTACCGATCGGTGAACGTGCCAGTTAAGGGTTTGCGAGAGTTTTGCGTCTTTAACTCCGCACCTCCCTCACGCACCGGGTGCAAGCTTTAAACCCGCCGGGATGCTTTTCAAACTAAAGCCACGCTGCCAGGCGTGGCTTTAGTTGTTTTGGTAGCGCGATCCAACGCCTACACACTGGCGACGGCCTTATTGCCAGAGGTTTCCCCACTTTTCCGGCAAAGTGGCTTTTTATCAACTGGACAAGCAGGCTTTCCTGAGATGGCTGAAAAGCGCTGAATGCGCGTCAGGCACCCGTTTACGTTGACGCACTGCTGTCACGATAGCTGAAATCACGCTTCAGATAAATCCCCAGCAGCAGGCCGAGCGCAGCAAGCGTGAGGACATAATAAGCCGGTGCCATCGGCGTTACAGTCATCATCAGCGTGACCAGAATCGGTGTTAAACCGCCAAAAATGGCATAAGCCACGTTGTAGGAGAACGAAATGCCGGTAAAGCGCACCTCTGCGGGGAAAGCCCGAACCATCACATAAGGCACCGCACCTACCACGCCAACGCTGAACCCCACCGCACCATAACAGGCCAGCAACCTCTCAGGATGCTCGCCAACCGTCTGGTAAAATATCCAGCTGCAGATCGCCAGCAGCAGACTGCCTGAAATAAACGTTTTACTGGCACCAAAACGATCGGCTGACAACCCGGCACAGAGGCACCCGGCAATCAAGGTGACGGTCGCCAGACTGTTGGCCTGCAAGGCTTGCGCCATGGCGATACCATATACTTTATGCAGCCAGGTTGGTGTCATCAGGATCACCACCACAATACCTGCGGAGAGTAGCCAGGTCAGTAACATGCCAACGGCAACAGCGCTTTTGTGGTTAACGATCACCGCCTTTAACGGCAGTTCCGTGGCCAGGGCTTTACGGGCCTCAAGTTCTGTAAATACCGGGGTTTCCCGTAACCAGCGCCGTAAATAGAGTGCCAACAGACCGAAGCCACCACCGATCAAAAAGGGAATACGCCATGCCCCCGCCGCGACTCCCGCCGCATCAAAGGTTTTATTAATCACCGTTGCCATCACCGAACCCAGCAAAATGCCCACGGTCAGTCCCGCCGTCAGCGTACCGCAAGCAAAGCCAACGCGCTTTTCTGGCACATGTTCGGCAACAAAGACCCAGGCCCCCGGCACCTCCCCTCCCACGGCGGCTCCCTGCAACATGCGCAGCAGCAATAATAAAATCGGTGCCGCCACACCCAGCGTGGCGTAACCGGGCAGTAATCCCATTGCCAGCGTAGGCAGCGCCATCAGCAGGATGCTGAGACTGAACATTTTCTTGCGCCCCTGACTGTCACCAAAATGCGCCATGACGATACCGCCCAGCGGACGAGCCAGATACCCGGCGGCAAAAATAGCGAAGGTTTGTAACTGACGCAGCCAGTCTGGAATATCCGCAGGGAAAAAGAGATCGCCAATCACCGCCGCGAAAAAGACAAAAATAATAAAATCGTAGAACTCCAGTGCGCCACCCAGCGCTGCCAGAGAGAGTGTTTTATAATCCTGCCGGGTTAAACGGCGCACAGGGTTTGAAAGCATAATGTTGCCAACCGATTCGTAAATGAAAGGTGAAAAATATCATAAGAAAATGTTAAGCGTTATCAGCAAACCCTGTATTTTCCAGCCGACAGGCGACTGTATCCCGGCTTATTTTTCGGTAATCAGGTGGACAACAGCATATCCAACCTGAATTATCAGAGAAGACAGTATTTAACCTGCCGCCGCAGCGAAGAAGACGGAGGTTATGTCTGAGGCAGGTATGTTAGCTGTCTGTCCTGTATCTGGCGCTTTTAGGACGAAATGCAGCAATAACCTCGTCGTGCGTTTCCACGTAAGGGCCGTCCAGTAGCTGAATACAGTAAGGCACGCTGGCAAAAATACCCGGCACCTTCACCTGCCCCGCGTCATCCTTTAACCCTTCCAGCGTCTCTTTAATTGACTTTGGTTGACCAGGCAGATTAATAATCAGCGATTGTTTGCGGATCACCCCGACCTGGCGGGAGAGGATCGCCGTAGGCACAAAGTTAAGGCCGATCTGGCGCATCTGCTCACCAAAACCCGGCATTTCACGGTCGGCAACAGCCAGCGTGGCATCCGGGGTGACGTCGCGTCGGGCTGGCCCGGTTCCTCCGGTGGTGAATACCAGATGACAAAACAGCTCATCCACCAGCTCACAAATCGCATCTTCAATCATCGGTTGTTCATCCGGCACCAGGCGTTTTTCAATCACCCACGGCGACGCCAGCGCCTGCGACAGCCAGGCTTCCAGTGCAGGCAGTCCTTCATCCTGGTAAATACCATTGGCAGCGCGATCGGAAACAGAAATTAATCCTATACGTAATATGCTCATCGTTTCATCACCGTAATAGCGGCCTTTGCAGGCGTGAGGGCGCGGGGATCCTGGCGGGATAAAAGAAGCATAAACAGAGAAAAGCGGGATGTACAGCGCAGGAAAAGACGTGGCCGGAAAAACCGGCCACCCCAGGGGTTACAGCAGATCGGCAATCATTTTGTCCAGTTTACCCTGGTCAATAGCGAAATTACGGATCCCCTGAGCCAGTTTGTCTACCGCCATTGGGTCCTGATTGTGCTGCCAAAAGAATTCAGACTCGGTCATTTTTGCCGGACGCGCTTTCACTTCGCCACTCCAGGAGAGTTTACGCTCCAGTGCGCCTTCGCTCTCTGCCAGCTCTTTCAGTAGTCCCGGAGAGATGGTCAGGCGGTCACAGCCAGCCAGCTCGATAATTTCACCCACGTTGCGGAAGCTGGCACCCATGACCACCGTCTCGTAACCGTGCTGCTTGTAGTATTTGTAGATTTCTGAGACAGAAACCACGCCCGGATCTTCCTGTGGTGCATACTCTTTCTTGTCCGTATTGGCTTTGTACCAGTCAAGAATACGGCCAACAAATGGAGAGATCAGGTAAACGCCCGCTTCGGCACAGGCGCGGGCCTGAGCGAAGGAAAACAGCAGGGTCAGATTACAGTTAATGCCTTCTTTTTCCAGCTGCTCCGCCGCACGGATCCCCTGCCAGGTGGAAGCCAGTTTAATCAGAATACGGTCATTGCTGATGCCAGCATCATTATAGAGTTTGATCAGCGCACGCGCTTTGTTAACACTGCCTTCGGTGTCGTAAGAAAGGCGAGCATCAACCTCAGTCGAAATGCGACCAGGCACCAGCTTGAGAATTTCCAGACCAATGTTCACCGCCAGTTTGTCTGCAGCATACTGGATCTGCTCCTCTTTCTTGCTGCTCTGATCGCGGGCCCAGGTTACCGCCTCATCAATCAGCTTACGGTATTCGGGGATCTGTGCCGCGCTGAGGATTAAAGAAGGGTTGGTGGTGGCATCCTGAGGCTGATACAGCTTCATCGCGGCAATGTCGCCGGTATCGGCAACAACGGTGGTGAGTTGACGCAGGGAAGTCAGTTTATCCGTCATGGTTGGCATTCTCATCAGCTAAAGTTATCGGGTTCTGAAAAATCACTGTCCTGGATAATATCACGCGACATCAGCCATGCAAGGTAAGCTTGCCCTGAGGCCACTGAGTGCTAAATTGCGCGACACCAGCTGCATTTATGGCAGGAATAAGTCCCGGCAATGGCAGCAATTACTCTTTTCCGCGTGCTTTTTTGCTACAGTATCCGCGCAGGCCATGTCAGCCTTGTCCGTCGTCGTTACTCAGGAGCCTTTCATGTTGATCGTTATCTCTCCAGCCAAAACCCTGGATTTCGAAAGTGAGCTGGCCACCAGCCGTTTTACCCAGCCGGCCCTGCTGGATGACGCCAGAAAACTTATCGACGTCGCAGCTAAACTGACGCCGGTGCAGATCGGCAAGCTGATGAGTATCAGCGACAAGCTGGCCGATTTAAATGCCGGACGTTTTCAGAACTGGCAAACACCGTTCACGCCAGACAATGCGCGCCAGGCGATCCTTGCGTTTAAGGGCGATGTTTATACCGGATTACAGGCTGAAACCTTTAAAGAGAAAGATTTTGACTTTGCCCAGCAGCACCTGAGGATGCTCTCCGGCCTTTATGGCCTGCTACGTCCACTGGATCTGATGCAACCCTACCGACTGGAGATGGGCATCAAACTGGAAAATCCAGCCGGGAAAGATCTTTACAGTTTCTGGGGGGAGAAGCTAACCGACGCGCTGAACGCAGCGCTGGCCGACCAGGGCGATGACATACTGATCAATCTGGCGTCTGATGAATATTTCAAAGCGGTGAAACCGAAGAAGCTGCATGGACGTATTATCAAACCGGTGTTTCTGGACGAGAAAAACGGCACATTCAAGGTTATCAGTTTCTACGCCAAAAAGGCGCGTGGATTGATGAGCCGTTACATTATTGAGCACCAACTGAGCAAACCCGCAGATCTGAAAAAGTTTGCGGTGGAAGGGTATTTCTTTGCCGCCGATGAAAGCAGCGAGGATGAACTGGTCTTTAAACGCCGGGAAATGCAATAAGCCCTGACCGACGTCAGGGCATGATATTTATTTCTGCAGCAGGAACGCCCGTAGTTCTGCAAAATCTGCCGCCATGTTATGCGACAACAGCGGCAGTTCAGCCCGCTCTGCCAATGCCTCTGGCAAAGGCAGTTTCCGTTGCAGAATCTCTTCCACGCTCTCTTTGAACTTCGCCGGATGTGCCGTGCCGAGGAACAAACCAAATTCCCCTTCCTGCAACTGATCGCGTAACAACCGGTAAGCAATCGCCGCGTGAGGCTCAGAGATATATCCCAGGTCTGCCAGCTCGCGCATGGTCGCCCGCGTGGTTTGATCATCAACGGCACCATAGCCAAGGTCGCTCAGACGCCAGGTTTTACGACGGAAGATCTCTTCCACCCGTGGCCAGTTGTTCGGCTGGCTGACATCCATCGCATTTGACAGCGTGGCAACCGTGGCAGACGGTTGCCATTGCCCTCCGGCCAGAAAGCGCGGAACCGTATCGTTAGCATTGGTTGCCGCGATAAAACGTTTCACTGGCAGACCCAGCGTTTTTGCCAGTAACCCTGCGGTCAGATCGCCAAAGTTACCGCTGGGCACAGAAATCACCAGCTGATTGCGTTTTTCCTGTGGCAGTTGCGCCACGGCTTCAAAGTAGTAACAAACCTGCGCTAACAGACGGCTGATATTTATGGAGTTGGCCGAGTTCAGGCCGATGGCCTTTTTCAGCACTTCATCATCAAAAGCCTGCTTAACCAGCGCCTGACAGGCATCAAAATCGCCATCAACCGCGATGGTCTGGATATTGCCGCCCAGCGTACAGAACAGCTTCTCCTGCAGAGGACTGATTTTGCCTTGCGGATAGAGGATCACCACCTGCACGTTATCCATGCCGTAGAACGCATGTGCAACGGCGGCGCCCGTATCACCGGAAGTGGCGGTCAGGATAGTGATTTTTTCATCGGCACCGCTGACATACGACAGCATCTGCGCCATAAAACGACCGCCGAAATCTTTAAAAGCCAGCGTTGGGCCATGAAAGAGCTCCAGCGAGGAGATATCATCGGTCACTTTCACCACTGGCGCCGGGAAAGTAAACGCCGTTTTCAGGCGCTCGTGCAGCTGATGTGGCGCGATTTCATCGCCGATAAAAGCCGAGAGGATTTTGCTGCTGCGACTGACGAAATCCATGTCGAGCATCTCATCAATATCGGTCAGTTCAAATTCCGGCAGTTCAAGCGGGAAAAACAACCCCTGTTGTTTGCCCAGGCCCTGCTTGACCGCCTGCGAGAAGCTGACCTGCTCGTTGTGATCCTTAAGATTATAGAGTTTCATGCGTTATCCCAGTTTACGTGCGCCTGCCGTATCAATGCGGCAGATATGAACGAAGCCTTCTTCGTTTTGCAGATAGTGCTGACGTAGCCAGTCAGCCATACGTTGAGCGGTATCCGTGTTATCACAAACGGCAAACAGCGTTGGACCAGAACCAGAGATACCGCAAGCCAGCGCACCGATGTCATGCGCGGCATGGCGGGCATCGGCAAAGCCGGGTAAAAGCTTAGTACGATATGGCTCCGCGATGACATCCCGCATCAGCTTGGCCGCCAGTTCAGGCTGCTGAGTGTGGCTGGCATGGATAAATCCACCCAGATAGCGGCCATGCTTAATAATGTCTTCTTTACGGTATTGTGCAGGCAGAATAGCCCTCGCTTGTGCCGTTGACACCTTGATACCCGGATAGGCCATTACCCACAGCCACTGTTCAAAAACCGGCACGGGCTGACAGATGATGCCAGATTCCTCCAGCATCAGTTGAATACCACCGAGGAAACACGGAGCCACGTTGTCGTAATGCACGCTGCCAGAAACCCGTCCTTCCAACTCGCCCATCAGCATTAACAGGCTGTCATTATCCAACGGCCTGCCGCAATGCTCATTCATCGCCATCAGCCCCGCGACCACTGAACAGGCGCTGGAACCCAGACCGGAGCCGATGGGCATATTTTTTTCCAGCGTCATTGCCACCGGGATACGCTTGCCGATAGCCTCGCAAAAGCGATCCCAGCACTGCCAGACAATGTTGTCCTGTGGGCTGGAAGGTAGCTTACTGACAAAACGCCCCTCGTTGTGCAGGCTGAACTCGCTGGCATTCTCAACGGTTACGCAGTCGCCCAGCAGTGTACCGTCAACCGGCGATACCGTTGCACCCAGTACATCAAAGCCCACGCTGACATTACCGATTGAGGCAGGGGCATAAATCTTGACCATCGTTAAACTCCCAACTTCCATGACAAAGTACGCAGCAGATCGGCAAACACTCCGGCGGCGGTGACATCATTGCCGGCACCGTAACCGCGTAACACCAGCGGAATGGGCTGATAATAGCGGCTGTAAAAGGCCAGCGCGTTTTCGCCGTTTTTTACTTTATACAACGGATCATTGCCGTCGACGGCAGTAATTTTAACCTGACAGTGCCCCCCCTCTGCAATCGCACCGACAAAACGCAGCACTTTGCCTTGCTCTTCGGCCTTAGCAACGCGGGCAGCAAACGCATCATCCAGTTCCGGCAGGCGCTGCATAAATACTTCCACATCATCAATTGCCGTAAAGGCTTCGGGAAGGAGCGCCTCTATCTCAATATCGCTCAGCTCCAGCTGATAACCCGCCTCACGCGCCAGAATTAACAGCTTACGCGCCACATCCATGCCGGAAAGATCGTCGCGTGGGTCCGGCTCAGTGAATCCCATTTCACGTGCCATCCTGGTTGCTTCTGACAGCGAAACGCCCTCATCCAGCTTGCCAAAAATAAACGAGAGTGAGCCGGACAGAATACCGGAAAAATGCAGCAGTTCATCACCGGCATTAAGCAGGTTTTGCAGGTTTTCGATAACCGGTAAGCCAGCGCCCACGTTGGTATCGTACAGAAACTTGCGACGCGATTTCACCGCCGCCGCTCGCATCTGCTGGTAGTAATTGTAAGACGAGGTGTTGGCCTTTTTGTTTGGCGTAACCACATGGAAACCGTCGGCCAGGAAATCAGCATACTGGTCGGCAAGCACCTGGCTGGACGTGCAATCCACAATCACCGGGTTGAGCAAGTGATACTCTTTAACCAGACGGTTCAGACGTTGCAAATTAAACGGCTCTTTAGCTTCTTTCAGCGCCTCTTTCCAGTTATCCAGCGCAATACCATGCACGTTGGTCAGCAACGCCTGCGAATTGGCAATGCCGCAGACCCGTAAATCAATATGCCGGTGCTTTAGCCAGGCCTGCTGGCGGTGCAGTTGATCGATAAGCGCAGCACCAACGCCACCCACACCAATCACAAACACTTCTATCACCTGATCGGTGGCAAACAGCATCTGGTGGACCACCCGAACGCCGGTGGTGGCATCTTCATTATTCACTACCACGGAGATGGAACGTTCCGATGAGCCCTGAGCAATTGCCACGATGTTAATATTGGCACGCGCCAGCGCCGAGAAAAATTTCGCGGAGATCCCTCGCAGGGTTCGCATTCCGTCCCCAACCACCGAGATCACCGCCAGGTCTTCCATCACGTCCAGCGGCTCCAGCAGGCCATCTTTCAGTTCGAGGTAGAATTCATCTTCCAGTACACGTCGCGCCCGCAGGAGGTCGCTTTGTGGGACGCAGAAGCTGATGCTGTATTCCGAAGAGGACTGGGTGATCAGCACCACAGAAATACCGCTACGCGACATCGCCGCAAACACGCGAGCCGCCATGCCTACCATGCCTTTCATCCCCGGCCCGGAAACATTAAACATCGCCATGTTATTAAGATTGGTGATGCCCTTAACCGGATTATCGTCATCGGAACTGTCGCCGCCAATCAGGGTGCCTGGAGCCTGAGGGTTGGCGGTATTTTTAATCAGACAGGGGATCTGAAACTGAGCAATTGGCGAGATAGTCCGCGGATGCAGCACCTTCGCGCCAAAGTAAGACAGCTCCATGGCTTCCTGGTAGGACATTGACTTGAGCAGCCTGGCGTCAGGCACCTGGCGTGGATCGCAGGTGTAAACCCCGTCGACATCAGTCCATATTTCACAGCAGTCGGCACGCAGACAGGCAGCTAAAACCGCAGCGGAATAGTCGGAACCATTACGTCCCAGCACGACCAGTTCGCCTTTGTCGTTACCGGCGGTGAAACCAGCCATCAGTATCATGTTCTCCGCCGGGATCTTGCTGGCAGCAATACGGCGAGTGGATTCCGCAATATCTACGGTAGATTCAAGATAATGGCCTACGGCCAGCAATTTCTCGACCGGGTTGATGACGCTGACGCCGTGACCACGCGCCTGTAGCAACCCTTCCATGATGGCAATAGAGAGCTTTTCACCCCGGCATATTATCGCGGCGTTTACGCTGTCCGGGCATTGGCCAAGCAGGCTGATGCCGTGCAAAACCTGCTTTAGCCCGGCAAACTCCCGGTCCACCACCGCCTTTAACCGATCGTGGTTAAAGCCTGGCTGAACATCCCGCAACCCTTGCAACAGAGAAGCAAAAATCTGCTCTGCATCGCTGATATTTGCTCCGGCATCCTGACCACTGATGGTCTTTTCAATCATCGCCACCAGATGGTTGGTTATTTTTGCTGGCGCGGACAAAACGGTAGCAACCTGTCCCTGCTTCGCATTATTTTCCAAAATATCAGCCACACGCAGAAACCGTTCTGCGTTGGCAACTGAGGTTCCACCGAATTTCAGCACTCGCATTTTCAAACTCTCCTGAATTTTTGCCGAAAAAAAAGCCCGCACTGTTCAGGTGCGGGCTTTTTTGTGTTCTCTGTATGCGTCAGCCCGCACCGTTACCTGTGGTAATGGTGGTGGTAATAATGATGGTTGTCATCAGGCTGTATGTGCGCATTTAAGATTCATCATCTGTCAGTCAATTATCCCAGGGTTCAGAAGTAAAGCAAACGTCAGGATAAGTCAATTTTTTTATCGTTGTGGAAACATTCACCTGCCCCATGCGATGAGGTCGTTTATGTCAAATACAGATCTTATCGATTGAAGGTTTGACCTGATATCAGTGTTCCCGTTCGAAAATGAGGAGTAAATCAGACTTTTTGTCTGTGATTTTTTCTTAACCCATCTTCTTGTGCGAAGAACGAAGATCGTTTAGGGATGTTGAGACGGGTAATACCCCGGACGTGTCACAGAAGGTGAAATGATCGGCTGGTCCTCATAGTGAAGGAACAACTTGCTTACGCTAACTTCCCCGCCTGCAGATTTATCAATATGAAATCGCCTTCAGTGATCCTGTCAATACATGACAATTTTTCGGATAGCAATTCCAGTTATTGCGAGCTAATTCACCACTATGTAAACGGTGGTTATACACTTATAAAATAATCTTTTGAAAGTAAATAACTATTATTGAATCATCAAACATATTCAGGATTATAGATGGCACTGTAAGTGTAAAAGAAAAGATAAAATGATTTAACACAAAAAAAACACATCAAAAATATTAATGCTAAAATATTAAAAAGATATGATCTTTTTCTATTAAGTCAGAAGTAAAAACATTTTTCTCTCTATAATTTGTTTCACTTCAACAAATTAACGAATGTTAAATTGAGATCTATTCCTTATAATTTCAGTACCAACCTTTAGGCGGCAGATAATCATCTTTGAGAGCTAACCACGGATTTTGATAAGGGTTTTTCATACCGATGTTAACGTGCTACAATTGATTTGATATAAGTCAATTAAGCTTTATTTATTGCCTGTTACACCAAGCTTGTGCTGTTATGTTGCTGTTAATAACGTTAGGATGGATGTCTTTTTTCATCCAGACGTGACGGGCGGGCTTTAATTGATTTATCGCGCCACCCGATCTTTGATAGCTCTGGAACATATTCTGTACAGCTGTAGCAAGACGTTGATGACATGCCTTTTTTGCATCAGGAAGTTAGCAGCTGTATGCCCCATATCGTTTTGTTAGAAATTTAGGTAGCGATCACATGCAGACCCCGCACATACTTATCGTTGAAGACGAATTAGTTACTCGTAATACTCTCAAAAGTATTTTTGAGGCCGAAGGCTACATGGTTTATGAAGCTACGGATGGCGCAGAAATGCACCAGGTCCTGACGGAGAACGACGTTAATCTGGTAATAATGGATATTAACCTGCCTGGAAAAAATGGCCTTCTACTGGCGCGTGAGTTGCGTGAACAGGCAAACGTAGCGCTGATGTTTCTGACCGGCCGTGATAATGAAGTCGATAAGATTCTGGGACTGGAGATTGGTGCTGACGATTACATCACTAAGCCTTTCAATCCACGCGAGCTAACGATTCGTGCCCGCAACCTGCTATCCCGAACAATGAATCTTCCCCCCCATAGTGAAGATCGCAAACTGGTTGAAAGCTACCGCTTCAATGGGTGGGAACTGGACATCAACAGCCGCTCCCTTGTCAGTCCGCAGGGGGAGCAATACAAACTGCCGCGCAGCGAGTTCCGTGCCATGCTGCACTTTTGTGAAAATCCGGGGAAAATTCAGACCCGTGCAGATCTGCTAAAAAAAATGACCGGACGTGAACTCAAACCCCACGATCGCACGGTGGATGTCACTATCCGCCGAATTCGGAAGCATTTTGAATCAATGCCAGACACGCCGGAAATCATCGCCACTATTCACGGTGAGGGTTACCGCTTCTGTGGCGACCTGCAGGAGTGAGTTTGGATCAAATCTAAGGGCTGGCAACAGCCCTTTTTTTGTTCATTTATTCCACGGCATAATGGGCACCGCGCTCAGCGCATTTTTAGGCGATCCATCCACAACTTTATCGGAATAACTGAGATAAATTAGCGCATTTCGTTTTTTATCGTAAAATCGTACTACCTGCAGCTTTTTAAAAACCAGTGAGGTCCGTTTACGAAATACCACTTCACCTTCTGCTTTGCCCCCGGCAATCTTATCGCTAAGCTCCACCGGGCCAATCTGCTGACAGGAGATCGCTGCGTCTGAAGTGTCTTCAGCCAGCCCCAGCCCACCTTTGATGCCACCGGTTTTAGCACGACTGATGTAACAGGTTACATTCTTTACCTCCGGGTCATCGAACGCTTCGACAACAATTTTATGATCAGGGCCAAATACCTTGAATACCGTATCTACCGAGCCGACTACCTCTGCACGGGCGCAAAGAGAAACAAAAATTACTGACGTGACTATTAACAATTTTTTCATTGTCATGGGATTACCATTGCTAAGAAAATAGATGACATTGTAAGTTATTGAACTTGCCTCTCCACTGAGTCGAAAACAGATACTTCAGATCTGAGACATAATTTTATAGCACGGTTCCCCGATAATATGGATTGCATGGTTCATGCTCAGTGTAGAATGGTTTCCCTGGCCCCAATTTAAGTAGGATGAGGACAATTTATGGATCAAGCCGGTATCATTCGCGACTTGCTGGCCTGGCTGGAAAGCCACCTTGACCAGCCACTTTCACTGGACAACGTGGCAACCAAGGCTGGCTATTCAAAATGGCACTTACAGAGGATGTTTAAGGAAGTCACCGGTCATGCCATTGGTGCATATATTCGCTCCCGTCGCCTGTCCAAAGCAGCCGTGGCGCTTCGGCTAACCAGCCGTCCGATTCTGGATATCGCTTTGCAGTATCGTTTTGACTCACAGCAGACATTCACCCGTGCGTTTAAAAAGCAGTTTAATCTGACCCCGGCTTACTACCGTCGCGCCTCAGACTGGAACGCTTTCGGACTGCGCCCACCGGTCCGGTTAGGCGATTTCACCATGCCCGAACCCACCTTTGTCACTCTGCCAGAAACCGTGCTGATCGGGCAAACACAGAGCTATACCTGCACTCTGGAACAAATTTCAAGTTTTCGTGATGAGATGCGCCTGCATTTCTGGCGTCAATTTCTCACTGAAACTGACACCATTCCTCCAGTGTTGTACGGCCTTCACCGGTCAAGTCCCAGCCAGGAAAAAGACGACGAGCAGGAGATCTTCTATACCACTGCGGTTCCTTCAGAGAATCTTTCCTACGCCATACCAGCGACGCAGACTGTGGTGCTTGAAGGCGGCGATTACGTGCAGTTCACCTACAAGGGGCTACGCACTGATTTGCAGGAGTTTATCCTGCTGATTTACGGGACATTTATGCCGACGTGGCAGCTGACGCGCCGCCACGGCCAGGATATCGAACGTTTTTATACCAACGGCGGTAAGAAACGCGCCGAACCACCGATGGAAATTCGCTGTGAATATCTGATCCCCATACGCCCTCCTGTTGCGCCGGAAAACACATAGTCAGGCCGACCGCCCTGCGGGTTAATCCCACAGCCTTTCGCTGACCTGCTTCGACAGGTCAGCGTTGCAATTCATCGAGCGCGGGTAAATCCAGATGTGATATATCGCCGGCCGTTTCCACCACCCAGCCAGAGGCAAGCCAGCCACTGTGCTGATGATCAACGCGGGATAGGGAACAGTTCCGCAACCGTAAACGACGTTCTGCATGGGCAGGCAGCCCCAGCAGTGTGCCGACCAGCACCCCCAGCGCCATACCGTGGCTGACCAGTAATGGGCGGCTACCTGCGGGCAGATTGAGACAATCGTTGAGCGCTTCATGCATACGCGCCGCCATTTCGGTCATCGACTCTCCCTCAGGAATACGACCATTTTCTGTGCCATCCACCAGGGTCTTGCGCCAGCTCTCTTCCTCTGGGGTCAGGGAATCCAGCGCTCGCTGTTCCAGCACACCCATATTCAGCTCACGCAGGCGCGGGTCCAGTCTGACGTCACAACCACAGGCATCTGCGATAATGCTGGCAGTACGCCTGGTGCGCCCCAAATCGCTGGAAATAATATGCGTGATACCGAGGTGTTTCATGCGCTCAGCCACCTGATGCGCCTGCTGCTCTCCTTTTTCCGTTAACGCGCTGTCTGACTGTCCCTGAAGACGATGTGCGACATTCCAGACCGTCTCTCCGTGGCGAACAAGATAAACCTGTAACATAAATTTTTTCCGTTATACTGCGAGAAATTTGCGTAGAGGGTTAAAACCATTATGTACCATGTTGTCGCTGCAACCATCAATCCTGCCAAAATTAAGGCAATATCTCAGGCATTCAGCGATATTTTCGGTGCAGAAAGCTGTCATATCGAAGGTGTCGTGGTTGACAGCGGTGTCGCCCTCCAACCCATGACTGACTCAGAAACCAGAACCGGCGCACGTCAACGGGTGATGAATGCCCGCAAGGTCCGCCCGGAAGCGGATTTCTGGGTTGCGGTTGAAGCCGGTATTGAAGACGACGTCGCTTTCGCCTGGATGGTGGTGGAAAATCACCAACAGCGTGGAGAGTCACGCTCTGCCAGCTTTACTTTACCTTCCAGGGTGATTAAAGGTATCCGTGCAGGGCGGGAGTTGGGTGAAGAAATGGCGCGTCTTACTGGTATTGAAAACCTTAAACATCAGGGCGGGGCCATTGGCGTGTTTACTGCCGGAACACTGACACGCACCAGCGTTTACCATCAGGCGCTCATTCTGGCACTCTGTCCGTTTCACAATCCAATCTATCGGAGCGATACCACGTCAGATGTTATTTGATCTCCCTTAACAGCTGCGCTTCAAGCCAGGCTTTCAGCACTGGCGGCGCGCTTTTCAGGCTGTTCGAGCCACGGGTGATGGTGGCGATGCCAACGCCCAGGTCATTTTTCAACTCACGCTGACTGAGTTCACCGCGCATCAACTCTTCGATGATCCGCAGTCGGGTGCCAAAGGCTTCACGTTCATCAGGCGTCATCATTAGCTGTAGCAGCGGCAGATGCAGCTCGCTTTGATAAGCGTGCTGTAGCAGCGTCACAAAACGCTGCCACTCTTCATTATGCGATTCCACGGTAACGGGGACAGAAGATTCAGTCATGGGCAACCCATACTCGTTAACCAGTACAGCAGCTTAACACAGTATCAGCCAAATCAGTAGCGGCGCTGCCACTCGCTGTCGGACAGGATTTTATCCGGCTTATTCAAAAAATGCCGATAGTAGGCGTCATAGGCCAGTACATTTTTAACATAGCCGCGCGTTTCCGAAAACGGAATGGTTTCAATAAAGGCCACCGAATCCAGCCGCCCTGCGCTGTTACCCAGCCAGGTTCTGACCCGCGATGGTCCGGCATTGTAAGCCGCCGATGAGAAAATACGGTTCTGGCCAAACTGCTGATAAACCGACTCCAGATACTGCGTACCAATCTGGATATTAGTTTCTGGATCAAGCAGTTGGCTACTGTTGCTGTATCCAGGCAGACGGTAAACTTTCACCGTATGTTGTGCAGTGGCAGGCATTACCTGCATCAGACCAGCAGCGCCTACCGGCGAGCGGGCTTTTGGATTCCATGCACTCTCCTGGCGCGCGATCGCCATCGCATAACTGACCGGGATCGCTTTCCCGGCAATATTGCGATTAAACTGCTCCTGCCATGCCAGCGGGAAACGCTCCTGCAAACTATTCCACAATTTGCCGGTAATAGTCGCCTGTACGCTCAGATCCCACCAATTTTGCTGACGGGCATAGCGCGCCAGCTGCTGCTGCTGACTGGTGCTTTTGCTGCCAACCAGATAGCTCCACTCCGTGCGGGCGAGATTATCCATGCCCCAATACATCAGCTCACGCACCCTGGCAATTTCTGTTCCCTGGATAAGAGCGTTATCGGGTTCCGCCGCTTTATCCACCTGCATACTGTAATCCACACCAAGACGCTGTGCAGCTACCATCGGATAGAAGCCGCGCTCCTGCATCAGATTACGCAGAATTCTTTCTGCCTCCTCGTTGCGTCCCTGCGTCATCAGCAGATCGGCCTGCCAGTATTGCCATTCGTCTTTCTGTTTAGCCTCAACAGGCAGACGGGCAATCCATGTATTCAGCCCATGACGATCGTTATTGCCCAGTGACATCCTCACCCGCCGCTCAATCAGCGAAACTGAATCACTGCGCATCACCACGTTGTCCCGCCAGCGGGCCTGTTCAGAGGTAACATTATTGTCCATCAGTCGCCAGGCGACGATTTCATTCAGCGCCTGTTCATCCTGCTCGCTCATTTTTTGCAGGCGAACCAGCTCCGGGATCATTGCCAGCGCATTTTCTGCATCGTCCCGCGCGGTTTTGGCAAAAGCTATCGTCGTCGCCTGACGGGTAAAATCCGTCGCACCCACGTTACGGGCAAAGGACACAACATTTTGAGGATTGTTCTGCACATCAATCACCGCATCCGCAATCGTCTGATAATCCGCAGGCAGTTGTTTGGCAAGCGCATTGACCAGGCCAGTATTACCTTCTTTCATCGCCAGACGGATACGCTCAAGGGTAGTGACAGGCGTCTGCTGACCTGCCGCCTGCCAGACACTGAACAGCTGGTCACAGGCCGCGGGGGTTGCAGTCCCGCGAAGCCATATTGATTTTGCGCCGTCCAGGGCAACCTGCTGCTGACCCGTCGCCCATTTGGCGTAATACCAGTTACAACGAGCAGCTACCGGTTTCGGTGCCTCAGGGCTGAACACCAGCAGGCCACGCCAGTCCTGACGACGGGCCAGCTCATTAACAAAACGAGCGGAGAGAGAACGCACCGGCGGCAGCGTCGGATATTTATTAATGAAGTCGTTAACCACAAACCCGCTTTCCTGATCGAGATCCTCAGTAAGCAGGCGGTATTCAAGGTAGGGATAAAGGGGGTAATCACGCAGTGTGGGCATGAGTTGCGCCACTGTCTCCATCTGATTGTTGTCCCAGGCCTGCTTAATCTGCATATAACGGCTACGCTGGGCATCCAGCGAGCCCGCCTGAGCCATACCGGCTGCAACGGTTAAACTTACCCCGGCTACCCACAACTGCCACTTGTTCACCATGACTTTCCCCACATTAACGCCCCATTTTATTCTGTCTCACCATACTACACGGTTCATGCCAATCAGACTTTGTTATCCCTGTTATGTTTCACACCATTTTTACGTACTGGCCTCCCGCTAAACGGTCAGTAAACCAACGGCAGATTGTATGATGTTTCTTAATGATTTCCGATAACGATCAATAACCCTCTTTTGCGTCTCCTTCAGCATAGTGCTCATCCCTGAATATTGAGTCAAACTCTCCCTCTGAAGGAATCTCTATGTCGCAATTGCCTCCAACTGATGCAAAGCAGACCGCCTGGTATCGCTACAGCCATGCTGCCGTTTTGAAAAAGTTAAACAGCACTCCCTCAGGACTTTCAGCCACCCAGGCGCAGGAACGTCTCGCTTCCCTGGGGCCAAACCAGTTGCCACAACGCCCGGGGAAAAACGCGCTGATACGCTTTCTCGCCCATTTTAACGATGTGCTGATCTACGTGCTACTGGCTGCCGCCGTGCTGACCGGCATAATGGGGCACTGGGTAGACACCGCCGTGATCCTCGGCGTGGCGCTTATCAATTCGCTGATTGGCTTCATACAGGAAAACAATGCCGAAAAGTCGCTAAAAAGCATAGGAAATATGCTGCCCACGCAGTCTCTGGCAATGCGAGATAAGCAAATTCACACGCTTGATGCCCGCGAACTGGTGCCAGGCGATATCGTTATGCTACGTGCAGGCGATCGCATCCCGGCTGATTTGCGTTTGATTGAAGCTCATAATCTTCAGGTGGAAGAGGCGATCCTCACCGGAGAATCCACCGCAATCATCAAACAGACGGCGGCCATTGACAGCGAAGTGATGCTTGGTGACCGCAATAATCTGGTCTTTTCTGGCACCACCGTCAGTGCGGGCAGTGCCAGTGGCGTGGTCATTGCCACCGGCGGCGATACCGAACTTGGCCAAATCAACCATATCATGACCGATATCAACCCCATGCGAACGCCACTGCTGGTGCAGATGGATAAACTCGGTCACGTCATTTTCCTCAGTATCCTGGCGATGATGGGCGTCCTGTTTATCTTCTCACTGCTGCAGGGCAGCATGCCGATGGATCAGCTACTGCTTTCGCTGATCGGGCTGGCAGTCGCGGCAGTACCAGAGGGTTTACCTGCCATCATCTCGATCATTCTCTCGCTGGGTGTGCAGGCAATGGTTCGTAAACGGGCAATTATTCGCAAGCTGCCCACTGTTGAAACCCTTGGCGCAATGACGGTCGTGTGCAGTGACAAAACCGGCACGCTAACCATGAACGAAATGACGGTTAAAGCCGTATTACTGGCCGGCGGCAACCTGCGGGTGGAGGGAAACAGTTACCGTCCTGAGGGCCGTTTTCTGACCGAAGATGGGCTGAGGGCCGTTGAACCTGCATCTCAGCCGCTTCTCTGGCAGTTCCTGCGCGTTGCCGATCTCTGCAATGACAGCACGCTTGTGCAAGATGAACAGGGACACTGGAACATCACCGGCGGACCGACCGCAGGCGCACTGAAAGTGCTGGCGGTAAAAGGCCAGCTCCCGGCGCAAACGGTTCAGCTGAAGGATAAACTGCCCTTCGACTCGGCCTGGAAATATATGGCAACGCATCACCGGATTGCCGGGGAAGAGCAAATTTTAATGACTGGCGCCCCGGACGTGCTGTTGACACTGTGCCAGTTACAGCTGACCGGGCAAGGCAATGCCCCGCTCGACCGCCAGTACTGGGAGGAACAGATTGCCCGCTATGCCCGCGAAGGTCTGCGCATGGTAGCCTGTGCCTTTAAATACGTTGATGAGACGCAACCGCCGCTGGACCATCACGCCCTGCAACAGGGTATGATCTTCTGCGGTATCGCCGCAATGATGGACCCACCACGGCCGGAGGCGGTGCAGGCAATTGCGGAGTGCCACCAGGCGGGGATCAGGGTGAAAATGATCACCGGCGATCATCAGGAAACCGCGATGGCGATCGGCAAGATGTTGGGAATTGGTGATGGTCGCAATGCAGTAACAGGTTATCAACTGGAGCACATGACCGACGGCGAACTGGCAAACGCTGCCCTACGTTACGACATTTTTGCCCGCACCAGCCCGCAACATAAGCTGCGTCTGGTGAAAGCGCTGCAGGATAAAGGGGAAGTGGTGGGCATGACCGGCGACGGCGTAAACGATGCTCCCGCCCTTAAACAGGCTGATGTGGGCATTGCCATGGGCATTAAAGGCACCGAGGTAACAAAAGAAGCGGCTGACATGATACTGACGGATGACAACTTCGCCACCATCGCTAATGCGGTGAAGGAAGGACGTCGCGTCTGGGATAACCTGAAAAAAACCATCCTGTTCATTATGCCAACCAATCTGGCACAGGGTTTGTTGATTGTCATCGCCATGCTGATGGGCAACCTGCTACCGCTGACACCGGTACAGATTTTATGGATGAACATGGCCACTTCAGCCACTCTCTCCTTTGGCATCGCCTTTGAAAAAGCGGATAAAAATGTGATGCGCCGCGCCCCGCGTGATGCCAAACGGCACGTCATGGATCGCTATGCACTCTGGCGAGTAGGTTTTGTTGGCTTTCTGATTGCGATCAGCGCCTTTATGTTGGAAGCCTGGCTGCAACCGCGTGGCTACAGCGCAGAATTTATTCGCACTGTCCTGCTGCAAACGCTGGTGACCGCACAATGGGTTTATATGCTGAACTGCCGTGAAACCGAGCGCTTTTCGCTCAACCGTGGCCTGCTGCGAAACCGCGGCATCTGGGTGGTTACCCTTGTGCTTATCCTGCTGCAACTGGCGATCATCTGTCTGCCATTGATGAACACGCTGTTTGGCACCGTGCCACTGCCGCTGTCCTGGTGGCTAATCTCGCTGGCTGTGGGTACCGTACTGTTCCTGATTGTGGAGCTGGAAAAGCAGCTTACCCGCAGCTGGCGCAAAGCGTAATGGCACCGGCCGCGCTTATTCTGCTGAAAACCATGCCAATACGCTGTCATTAACGGTTGGCAGAGCGAGGCAACTTGCCGGACAGCCCCGGCGATATCAGGGCAGCAACGGGGCAATCGGCCTCATCGCTGCCGGGTTATCGTGAGCGCACGAGGTCAGTTTTCGCACTTACGTCATTTACAGTATGAAAAAATCCCCTGAGTACACCAACCGGATCAGGCCAGTGCGTTTGGCCAACGACGTGACCTGCACCTGGGGATAAGCAGGCCATTTCCCTGCTGAAAGCGCAACAGCAGGGGTTATGGCACCCTCTCAACCTGGGTGGCAAACGATGAAAAACGGTGTTTGTCACTCACCCGGCGACTGTTTTTGCAGCGCTTCCCACAGCCCCTGTAAATAGGTAACGCCCAGCGCGCGGTCATAAAGCCCGTACCCCGGACGCCCGGTTTCGCCCCAGATAAAACGGCCATGATCCGGGCGAATATAGCCATCAAAGCCATTGTCATGCAGCGCCTTCATCACCAGGTACATATCCAGAGAGCCATATTGTGTTGGATGCGCAGATTCATAAAAATCCTTGTCCTGAATCAGTTTGATATTGCGAACATGGGCAAAATGAATGCGATTGCGACGGGTAAACTCAGCCAGAATCGCGTAAACATCATTATCAGGATCCTCAGCAATCGAACCGGTACACAGCGTAATGCCGTTAGCCTCTGAATCCACCGCGCGGCATATCCAGTCCAGATCCTCACGATTTTTCACAATACGCGGCAAACCGAAAATGGAATAAGGCGGATCGTCAGGATGGATCGCCATCTTGATCCCCACGTCCTCGCAAACCGGGATAACCGCACGCAGAAAGTAAGCCAGATTGTCACGCAGTTTGTTTTCGTCCACGTCCTGATAACGGGCAAACAACGCCTGAACTTGCGCCAGTCGCTCCGGCTCCCAGCCGGGCAGGGCAAAACCGTTCGAGTTATCCAGCACCTCTTTCACCACGTCTTCCAGACGCTTATCGATGCCCTTTTTCTGAAAAGCCATAGTCAATGAACCATCGGCCAGCACATAGTTCATATCGGTCTTCATCCAGTCAAATACTGGCATAAAGTTGTAACAGATAACGTTGATACCCTGCTGCGCCAGGTGGCGAATAGTCTGTTGATAGTTGGCGATGTAGCGATCGCGCGAGGGGGCACCCGTTTTGATATCATCATGAATGTTGACGCTCTCGATCACCTCCATCTTCAGACCGGCCTGATGGCTGAGGCCAACCATTTTTTTAATTTTATCTTCCGGCCAGACTTCACCTGGTGCGACATCGTATAACGCCCCTACTACTCCCCCAATGCCAGGGATCTGACGAATATGCTTCAGAGGGATACTGTCCTCCTCTGGCCCAAACCAACGCATGGTAAATTGCATAGAAATAACCGTAAGTAAAAAAGGAATCACCAAGCTACCATACTAGTATTTAAAAAATCGATGAATAAACCACTGCAGAGTGGATCTCTGTCACAATCAGCGCCCTTGCCGGTGTTCAATGAGATGGGGTAACGCCGTCAACATATCCCTGTACGGGATTCACCCATTACGGTTAAGATGAACGGCTCAGCCAGAAATGCGCGACACCTTAGATTACGGCTTTTTTATCGCAGCACAGACACCAGACTTATCAGGAAAGAGGAAATGGAAACACGCCGCGATGAGCGCATAAAAAAGCTGGCGTACGCATTGCAGCAAACCGACAAGATCCACCTCAAAGAGGCGGCACAGCTGCTGGGTGTTTCGGAGATGACGGTCCGCCGCGATCTCAGTGAACCCTGTCTTGCCGTGCAGTTGCTTGGCGGTTATATCGTGAGCGATCCCAAAAACAGCCATGCGCGCTATTTTATCTCCGATCAGCAGACGCACAATGCCGGGCAGAAGCAACGCCTCGGGCAGCTGGCAGCCACACTGATACAAAAGCATGACACGGTATTTTTTGACTGTGGCACCACTATTCCCTGGATTATCAAAGCCATCGACCATCAGCTGGAATTCACCGCCATCTGCTGTGCGATGAATACCTTCCTGGCGCTACAGGAAAAAGCTGCCTGCCGGGTTTTTCTGAATGGCGGAGAATTTCACAGCGATAACGCCATCTTCACGCCACAGGGACCAGGTTCAGTGATGGACAATCTTTGCCCGGACAAAGCGTTTATTTCTGCGGCGGGTATTGATGCAGTGCAGGGGGCAACCTGCTACAACCTCAATGAGCTGCCGATCAAACATCTGGCCTTGCTGCGCGCCCGTCAGAAAATTCTGGTGGCTGACAGCAGTAAATTTGGCAAAGTGCTTTCCGCCCGGATTGGCGATCTTGACCTTTTTAATCGCTTAATCACCAACGAAGCCGCACCCAACGCACTTGCGCAACGGCTACAGCAGTCTGGTGTGGTTCACCAGCACCTCTGAGTATCTGACGCTCCGCTGACGGTACTACACAATCCCAACCCCAGAGGCATACGCGCTGAACAGCTCACGACAATTGCTGAGGTAAAATCCAAAAACAGATAAATTTGAAATATGTGGTCCGAACAGGTTTCTGACCGCCATAAAACGCCGGCTACGGCTGGGATTAGCCGCCGAAAACAGCTAAACTTCTTCCCCTGAGCGGGTAACCCGTGCCCCGGTTTCCACCTTAATTTCAGACAGCAAGAGGCTTATCCTACGTGGCTCAATTCGTCTACAGCATGCATCGCGTCGGCAAGGTAGTTCCGCCGAAACGCCATATACTGAAAAATATATCCCTGAGCTTTTTTCCCGGTGCCAAAATCGGCGTACTGGGTCTGAATGGTGCAGGTAAATCCACCCTGCTGCGCATTATGGCCGGTATCGACAAAGATATTGAAGGGGAAGCGCGTCCACAGCCAGGCATCAAGATAGGCTATTTGCCCCAGGAGCCGCAGCTTAATCTGGAACACAGCGTGCGCGAGTCAGTGGAAGAAGCACTGGCAGAAGTTGTGGGTGCACTCAAGCGTTTGGATGAAGTGTACGCACTTTACGCCGAAGAAGACGCCGATTTTGACAAACTGGCCGCCGAACAGGGCAAGCTGGAAGAGATTATCCAGGCTCATGACGGCCATAATCTTAACACACAGCTGGAACGTGCTGCCGACGCGCTGCGCCTGCCGGACTGGGAGGCAAAAATTGCCAACCTCTCCGGTGGTGAGCGTCGCCGCGTGGCGCTGTGCCGACTGCTGCTGGAAAAACCCGATATGCTGTTGCTGGACGAACCGACCAACCACCTGGATGCAGAATCCGTGGCGTGGCTGGAGCGATTCCTGCATGACTTTGAAGGTACGGTGGTGGCGATTACCCATGACCGCTACTTCCTTGATAACGTGGCAGGCTGGATCCTGGAGCTGGACCGTGGTGAAGGCATTCCATGGGAAGGCAACTACTCCTCCTGGCTGGAACAGAAAGATGCCCGTCTGGCACAGGAAGCCTCCAGCGAAGCGGCTCGCCGCAAATCCATTGAGAAAGAGCTGGAATGGGTACGTCAGGGGACCAAAGGCCGTCAGTCCAAAGGTAAAGCCCGCCTGGCACGCTTTGAAGAACTGAACAACACTGAATACCAGAAACGTAACGAAACCAATGAGTTGTTTATTCCACCGGGTGCCCGTCTGGGCGATAAAGTGCTGGAAGTCAGCAATCTCCGTAAATCTTACGGCGACCGCGTGCTGATTGACGATCTTTCCTTCTCCGTCCCTAAAGGCGCGATTGTCGGTATTATTGGTCCTAACGGTGCGGGGAAATCCACACTGTTCCGTATGATGTCCGGCCAGGAGCAGCCTGATTCCGGCACTATCGTACTGGGGGATACGGTTAAGCTGGCTTCGGTCGATCAGTTTCGCGACAGCATGGATAATGCAAAAACCGTCTGGGAAGAGGTTTCCGGTGGCCAGGACATCATGCGCATTGGCAATACTGAAATGCCAAGCCGTGCCTATGTTGGACGTTTTAACTTTAAAGGCGTTGACCAGGGCAAACGCGTCGGTGAACTGTCCGGTGGTGAGCGTGGCCGCCTGCATCTGGCCAAACTGTTGCAGGTTGGCGGCAACATGTTACTGCTTGATGAACCCACCAACGATCTGGATATCGAAACCCTGCGTGCGCTGGAAAACGCCCTGCTGGAGTTCCCTGGCTGTGCCATGGTCATCTCCCATGACCGCTGGTTCCTTGACCGTATCGCCACGCATATTCTCGACTATCAGGATGAAGGCAAAATCGAATTCTTCGAAGGCAATTTTACCGAATACGAAGAGTATAAAAAGCGCACGCTGGGCGCTGATGCGCTGGAGCCAAAGCGCATTAAATATAAGCGGATGATCAAGTAAAATAAGCAGGCGAGAGATTATCTCTCGCCTTCTAAACCGCTAGATTGCCTGAACCTCATATTGGTTTCCATTTATTGATACCGGAAACATAACTGCTGCTTTTCCGGGGAATTAATATGCAGTTTAATAGATTGTCATTATCAAATCCGATATAAATATTATCGCCCTCGCAAGCCCGATCCATCACCCTGTTATCCTGAAAATATAAACGATATTCAGAACGCGTTTTATGTCTTTCTCTTGCTTCGTACCATGTTACTTTTGCTCTGCTGGACAGCGCTTCACCCTCGATCATAAACGTTGCCATAACTTCTCTTTTCTGATCGCCAAAAAGACTTTTTAAGCTCGCCACGCCGTTAAACTCATGCTGATTAGATGCATTTCTGTCAGCCTCAACTTTCGTCAGCCTTTTAATACATCCCTTATTTCTGGTCTCTCTTTTATTATTCATGGGCCATGCTCCATGTTAAAAAAAACGATACCAAATATAATCATTTCAGTTATCTTTTCTTCTGGCTGAATCGATTTTCAGACCGTTAATATCGGGAGTCAGCTTAAAATATTCGCGCGGCTTACAGCCAGCCCATCAGGGCTGGTTTACTTGCCGTTCTGTCCGACATCCTCACCGACGGCGTGGACGCGCCGGTGCTCCGATGTTGGCGGGCGCTTAAGGGCGTTCAAATACAAACCGTTGTCTCCGCACTGTCAGTGTCCAGACTGCCTGCGACAATGACATCGGTGGAACAGGCTCTTATTGATAAAAAGCCCGGAATATCTGCGACTGTAACGCATAATTAATAAAGCTGATTAGCGCTGGCGAATTCAGTTTACACCCCGGATAAACCAGCCATAGCTCATTGCCTGATAATTGCCATTCCGGCAATACGGCCACCAGCGTATCTGCTGACAGCATCTCTTCCACCAGAAAACGAGGTAGCAGGCTGATCCCCCCGCCTCTCAATGCACACTCACGGGCATAGACCAGATTATCCGTCATATGGAGTGGCGGAGGCACACAGCGATAATACTCATCGTCTCTTTTTAATAACCACTCGTTCCATGCCTGATGGACAATACAACGATGCGCCGACAGTTGCTGTGGATGCACGATCTCCTGGTGCTGTGCCAGATAGTCTTTTGAGGCCACAAGCAGTTGCTCACAGCAACCAATACGCCGTCCTGTCAGCGATGAATCCTGCGGTTCGCCGGTACGCATGGCAATGTCGAATCCTTCCTTCACCAAATCACAGATGCCATCAGAAACCGATACCTCCAACGTGACATCCGGGTAAGCCTGCAGGAAAGCGGTATTTAATTTTGCCAATAGCGTTGCTGCAATGCCTGCCGGCGAGGTAATACGCAACCGGCCGCTGGGATTATCCCGCAGACGCTCAATGGCCATTCCTGCTCTTTCACTGGCCTGTAACAGCTCCTGACAATGCACCAGATAGCGTTCCCCGGCAAACGTCAGGTTGAGCTGACGGGTGGTCCGGTTAAGCAACCGTATCCCCAGCGTCTGTTCAAGCAGACTGATACGCTGACTGACACTGGACTTGGGTAAACCTGCACGCCTGGCGGCGGCGGTAAAACTACCACACTCAACCACCAGGGCAAAAAGCGCCATATCCTGAAGCTGTTTAAACATTATTGTTCACCTGAAACGAACACTCCATAAGCCATTGTACGTATTATAATTACCCTGCTAAGGCCTTACACTGAATATCACACCTCAACGGAGATACGCTATGACAATTAAAGCAATTGCTGTTAATCCAGAAAAACCGGAGCAATTTTTTGAATTTCAACCAGAAAAACGTACTTCAGGTGAATATGAGCTACTGGTTTAAGTCCGGCGGTTTAGGTCAATCCGGTGGACACAACAGTACACGCAAGCGCACAAAAAAATGGCCTGCAACAGCCGCGTATTCTCGGTTGGGATGCCAGCGGAGTGGTGCTGGAAGTGGGCAGCAAAGCCACGGAATTCAGGCCCGGTGATGAAGTCTGGTATACCGGAGATATCACCCGCGGCGGCAGTAACAGCAGCCAGCAATTAATTGATGCCCGTATCGCCAGCCATAAACCCTCCTCACTGGACCGGGCAGCGTCGGCAGCCATACCGCTGACCGCACTGACCGCCTGAGAAGGTTTATTCGACCGTCTGCATATTGACCAGGCCGCAGAAGGGAAAACCTTATTGCTTGTCGGTGGCGCTGGCGATCCCGTTTGCAAAATTGTATAGCAAGGCCGCCATTATCGCGATGGCATCACGTCCTGAGTCAGCACAGTGGTGCAGGGATGGCGCGGCCAATCTGGTGATTGATTACAGGAATATGCCGGGAGAACTGGAGAAACACGGGCTGAAACAGGTAGATTATATTTTCTGCCTGAACGATACCGACGGCCACTGGGCAGCAATGACGCTGTTGATTGCGCCACAGGGCCACCATCGTGGAAAATGAAACGACCGCTCGACACGGAGCAGCTGAAGCTGAAAAGCGCCTCGCTGCATTTTGAATTTATGTTCACCCGCAGCATGTTCACCCCGCCGGATATTTCCCGCCGGGGTGAAATTTTGCAGCAGACGGCAACGCTGCCCGACGAGGGAAAAATCACCACTTTCCTTAGTAAAACACTGCACGGACTGATGTGTGGAAAATCTGCGCGAAGCCCATCGTCTGGTGCAGGAAGGAGATATGCGCGGAAAGGTGGTCATCACCTGTTAATCAGTGCTGATGCTGGCAAGGCTCAGGCCCCCAGCATCTCTTTTACCAGCTCCACACAGCGCAAAAAGCGCTGATCGTAATTATCCTGCTCAATATGCTGATAGGCGATGTTGTTAGCCTCCAGCATCGATGCCAGCAGCGCCTGAAATTCTTTTCTGTCAACCGAGCTGCCGAGGCTACGCAGGCCGTCAGCCACCCACGGCACATTGTTCTCCACCAGGATAACCAGATCGAAACGGTACTCGTCAATTAATGCCTGCACGAAGGGGTGCTCCCGGCCTTCATATTTCTTGCAGAATGCCTGAGTGGTGACGAAATCGGTATCAATGAAGGCCACTTTATTGGCGTACTTTACAGCAAAATCAATATATTGCGCCTGGCCAAGGGCAATTTTGTCATAGTCAGAATATTGCAATGCCATTTCATCGCCGCCAAGGTGCGAAAAGACATAATCGCGGCCATACTCCCATGCACTGGTGGTATTAAAAATATTGGCCAGTTTGTTGACCAGCGTCGACTTACCGCTCGATTCTCCTCCCAGGATCGCCACCGTGCGCACGAAGAACGGCTTCACCTCGGTGGGGATATATTCCCAGTAACGGAAAGGGTCCTGACGGATCTGCGTGCCGCTGATGTTCATAAACGAGCGTTTTGGATCGATCAGCACCGTATCAATCCCCAGATGCTGCTGATACTGCGGCACATCCGGTTCTTCACTGGTATAAACGCGATTCGGCACAATACCATGATTCGCCATAAAATCATTAATGCCACGGCTCCAGACATCCCAACCGTGCGGATACGGCTCCATCCCTTCTTCGTTAAAGGAATGAATGCGAATATTCTTCTGATATTTAAAGGTTTGCAGCAGCCAGCGCAGACGATCGCTAACGGTCGGCTGCTGCGACATGGCACTGTCTTCGAACAGCTTACGATCACGTGGCTCATCGTGGCCCATGATGATATGCAATTCATCCACCTGGCTACAGGCGCGCTGGATCAGGTAAATATGGCCGGTATGCAGTGGATAAAACTTACCAAAAACCACGCCAACGGTTTTTTCCCGGCGGGGAAATTCCAGTCCCAGAAAACGATGGAGCGCTTCCAGCTTTTTGGCGCTGGGGCTGTTGATTTTGGCATTCAACAGCTGGCTGAGATAGCCTTTGGTCATGCCGCTGGCATCAGCCACCTGCTGCAAAGTGCAACCCTTCTGACGGATCGCGGTTTTCAGATACTCAAAAGACGACATCAAATGTCTCCTGCATCACGGGCGTAATAAATTTTAGTTATGTGATGATGGGTGGCGTTTACATCAAAGGGCGAAGCAAATCGCCACATAAATTACCACTTAAAACGTCAGAGTTCATCAAGGATTGCCAGCGCATCAGCCAGCTTTTTCACCCCGTAGACCTTCATATTTTCCGGCATTTTCTTCGGCACATTGGCAGCAGGTACAATCGCCCGGCGAAAACCGTGTTTCGCCGCTTCTGAAATACGCTCCTGCCCGCTTGGCACCGGGCGAATTTCCCCCGCCAGCCCCACCTCACCAAAAACCACCAGGTCCTGAGGTAAAGGGCGGTCACGCAGGCTGGACACCATCGACAGCATCAGCGCCAGGTCGGCGCTGGTTTCACTGACCTTCACGCCGCCAACCACATTGACAAAAACGTCCTGATCGGCCATTTGCAGACCGCCATGACGATGCAACACCGCCAGAAGGATCGCCAGGCGGTTCTGCTCCAGCCCTACGGCCACACGTCTTGGATTACCCATCATTGAGTGGTCAACCAGCGCCTGAATTTCCACCAGCAAAGGTCGCGTACCTTCCCACAGCACCATCACCGAGCTACCGGAAGTCACCTCCTCGCCCCGACTGAGAAAAATAGCGGAAGGGTTGCTGACTTCACGCAGTCCGTGTTCGGTCATGGCAAACACGCCCAGCTCATTCACCGCCCCGAAACGGTTTTTATGACTACGCAAGGTACGAAAACGGGAATCGGCATCGCCATCCAGTAACACTGAACAGTCGATACAGTGTTCCAGCACCTTTGGCCCGGCCAGTGAACCATCTTTGGTGACGTGCCCCACCATCACGATGGCCACGCCACGCGTCTTGGCAAAGCGGGTCAGATAAGCGGCGGTTTCACGCACCTGTGCCACGCTGCCAGGGGATGACTGGATATCGGCCATGTGCATCACCTGAATGGAGTCGATCACCATCAGTCTGGGCTGTTCCTGTTCGGCAATCAGGCAGATCTGCTCAATGCTGGTTTCCGACAGCATATTCAGATTTTCCGTTGGCAGGCCCAGCCGGTGTGCCCGCATCGCCACCTGCTGTAATGACTCTTCGCCGGTGACGTAAAGGGTTTTCATCCCTTCAGCCAGTTTGCACAGGGTTTGCAACAGCAGGGTACTTTTTCCCGCGCCGGGATTACCGCCGATCAGAATCGCACTGCCCGGCACCACGCCACCACCCAGCACGCGGTCAAACTCTTTAAAACCGGTAGAAAAACGGGGTAACGCTTCAAGGCTGACTTCTGACAGCTTCTGCACCCGGCTGGTTCCGGCACTGCCGGCATAGCCAGACAGCCGCTCGTTACGTGCTGCGGCAGGCGATGCTGCCAGACGCACCTCGGTGATGGTATTCCAGGCATGGCAGGCGCTGCACTGCCCCTGCCAGCGCGGATAATCTGCACCGCATTCGTTACAGACAAAAGCACGTTTTACCGCTTTGGCCAAATTTACCCCTTAACGTTCTTCATGGATCAGGCTGCCACTAAGGATACACAGCACCCCGATCAAATCGGCATGACGGATGGTGACCTCGGTTTTTTCATTTACCTTAGGCTTGGCATGATAGGCGATACCCAGCGCCGACGCCTGGATCATCAGCAGATCGTTGGCTCCGTCGCCAATAGCAACGGTTTGCTCCGGGGCGATCTCAAAACGCTTAGCCAGCCGCAGCAGGGTATCAGCTTTATACTGCGCATCGACGATATCGCCCAACAGCTCGCCGGTCAGTTTGCCATCGCAAATTTCCAGCTCGTTGGCGACAATAGCAGACAAATGCAGGGTGTCGCGCAAATATTCAGCAAAAAAGGTAAAGCCGCCCGACGCAATCGCCACCTGCCAGCCCAGCGCATGGAGTTTTTGCACCAGTGAAACCAGGCCAGGCATCAGCGGCAACCGGTCACGGACCTGCTTCAGAATACCGGCATCAGCATTTTTCAGCGTCGCCACACGCTGACGCAAACTGGCAGTAAAATCGAGTTCGCCACGCATTGCACGCTCGGTGACCTCTGCCACCTGTTCGCCGCTGCCAGCCAGCCGGGCGATTTCGTCAATGCATTCAATTTCAATGGCGGTGGAATCCATATCCATCACCAGCAGTCCTGGGGTTTTAAGCGAGGGAATCCGCCCCAACGGTGCCACGTCGAGGCCCACATCGTGCGCCAGTCGGGTGGCCTGCGGCGTCAGCGAACCGGCCAGCCGGACCACATGATAATCCTCCACCTGCCAGGCACTGACGATCACCAGCGCGGCGCCCAGATGCTGCTGCAATGCGGTCAGACGCGCTTTATCCAGACTGCGCCCGTACAAAAGCCAGCCAGTGTGACCAGCGCGGTAATCCAGCGGCATCACTTCATCACCGCTGAGAGAGAGAGGCAAAACCGGCCAGAGTGATATATCGGCAGGCAGATCGCACCAGGTCATACTAATAGGCATTACAGCTCCAGTAAGGACAGATTAACCACGCAAGAGGCTACCCTGTCAGGCCTGCTTCTGGCAACATAAAGCATCGAAACAGGCGGCGGTTTATGCATAATTTGTGAAGGATAAAGATGGCCAGAACCACACTAAAATTTCGGCTGCACCGCACGGTGATCGTTTTGATTTGTCTCACTTTGTTGGTGGTGCTGATGCAGGGGGCATCCTGGTTCAGTATCAGCCATCAGATGACGCGTTCCGCGCAGATGGAAGAACTGGCCCGCACGCTGACCCGGCAGGTGGCGTTCAGTCTGACGCCATTGATGGCGAACAGCGATGATAACCGCCAGAAAATTGAAGATATTCTGGCACAGCTTACCCACGACAGCCGTATTCTTGATGCCACCGTTTATGATGACAGCGGTGCCCTTGTGGCGCACCGTGGCGAAACCATCGGTGTTCGTGACAGGCTGGCACTGGAGGGACAGCGTGCGGGTAGCTACTTCAATCAACAGATGGTGCAGCCGCTGGACAGTCCTGATGGTCCCCGTGGTTTTCTGCGTATAACCCTGGATACCCACGTTCTGGTGACAGAATCCCGTCAGGTGGATAACACCACCAACATTCTGCGCCTGATGATGTTGCTGGCACTGGCTATCGGTATCATCCTGAGCCGCACGCTGCTGCGTAACCGCCGCAGCCGCTGGCAACAGTCACCTTTCCTGCTAACGGCCAACAGGCCGGTGCAGGAAGACAGTGCCGAAAACAGCGACACACCAGCAAAACCTTAACTTATGCCATACGGCCAATTTGCACCGCCAGCGTTTTCAGTGCCCGTTGCATCTCCTCCGCCAGCTGCCGGAAGCCCTCACTCCACGCCTCAGAACTGGCGATGATTTGCCAGTATTGTTGTGCCAGCATCAATGCCTGTTGCCATATCCCGCCCGGAACAGTGGTATCAAGCTCAATGACCGGTATGGTATCGCGCATATAGCCTGCGCTGTTCGGAGCCAGACTCATTGGCAACATATCATAAGCGGGCGTCAGGGTAAGCCGTTGTGATGTATGAAAAAATGCCAGGTTGCCGCTGTGCATATCACCGTTGGCAATCAGACGACCAAACGCCCACTGTAACGTCCCGCGCTTTGCATCTTCCGGCGTGATTTTTTTCTGTGCCAGCAGGTCCTGCAATGCCTGTGGCCAGCGCTGCTGCGTTCCGTTGAACTCAGCCTGCACCGTTTCAAGTGATACCAGACTGCGTCTGCCCTGCTCACCAACGCGATCAAAACGCACCACGTCGAGAAATACCTGTCCATTTTCAGCCGTAATAATGCTGGCCTCTGCCGCTGCAATGCCGTTTTCGGCAAGCAGTTGCAACGCCAGTGCCTCCGCTCTCAGCAAATCACCCCAGCGCTGGCTGTTATCGTTACGCTGTGCAGGCGTGAATTTCACCAGCAGATGCGCTTTTTCATCCTCCTGCCATTGTGCATAACAGGTAAACTTAGGCTGCTCTCCCCCGGCGGATGACCCTGTATCCTCACCCGTCAGCACGCGTTGTGCCAGTAAAGGGTAAGCATATTTTTTCTCCTGCCGGGCAACCGGTTCCGGCACGGACTGTTGCAGCCACTGCTGATAGCTGTGTTGCCCAACCAGCCAGTTGCCTGGAAGATCGCTACCACAGGAGGCCAGCGCAATCAGCAGATGATCTTCATTCCAGTGGCGAATGTCTTCCGGCAGGCCGAGTTGCCGCGCACATCCACAACCCCATGTCCGCCCCAGAAAGCCCTGTGGCCGCATGTCGCCCAGATACCATGGCAGACCGTCAAAATAGTGCCAGTTGCGATGATGGTCCTCCACCAGGCAACTCCCCACGGGCCAGATACAGTAAAGCTGCCCGGCTTTATTTGCCGTGCCCCGATCGTCGATTTGCCACAGCGGAAAACGGTGCGATTCGCGGACAGGGCGTAGCAACGCATAGCGAGTGGCCCTTGCACGGCCGTATTTCAGCACCTGCGGCTGGGCGGCAATCAGACGGGACAGCGAAGCCTGGCTGATCTCAAGCCGGGTCATTAACGTGGCAGCATCCAGCGGCCCCTGTAACAACAATTGGGTAACATCCGTCATAATGAATGGATTCATGAATAGATAACTGAATAGATACTAAATAATTAATATAGTGAAAATAAAGAAAAAAACAAAAAAAAAGCATCTATCCGTGAATAGATACCTGAAAGTATTTTTGATAATGGCAGAGACAGCACTGGCCGGAGAATACCGGCCAGGTGAACGATTAACCCTCAGTTCAGGCTTTATCGCCCAGCAGTACGGACTCCAGCGCGATTTCGATCATCTCGCTGAAGGTGGTCTGGCGCTCTGCCGCCGTGGTCTGCTCGCCGCTACGGATATGATCAGAAACGGTACAGATAGCCAGCGCTTTTGCACCGAACTCTGCCGCCACACCATAGATCCCGGCCGCTTCCATTTCCACTCCCAGAATGCCGTACTTTTCCATTACGTCAAACATCTGTGGATCGGGTGAGTAGAACAGGTCAGCCGAGAAGAGATTGCCAACGCGGGTATTCACGCCCAGCGCCTTTGCCGCATCTACCGCGTTACGTACCATGTCAAAATCGGCAATGGCGGAAAAATCGTGATTTTTGAAACGCATCCGGTTCACTTTTGAATCGGTGGATGCGCCCATGCCGATCACCACATCACGCAGTTTCACATCGGCACGTACCGCGCCACAGGAGCCAACACGGATAATCTTCTTCACGCCAAATTCGGTGATCAGCTCTTTTGCATAGATTGAGCAGGAAGGAATACCCATACCGTGGCCCATCACCGAGATTTTACGACCTTTGTAAGTCCCGGTATAACCCAACATGCCGCGTACATTATTCACTTCCACCGCGTCCTGCAAAAAAGTTTCAGCAATATACTTAGCGCGAAGCGGATCGCCCGGCATCAGCACCACGTCAGCAAAGTCACCCATTTCAGCGTTAATATGAGGCGTAGCCATGTTCTGTCCTTTTGTTCTTTGATCAAAAAAATTGCGTTGATTACAGCATACTTTTGCCGTATTCCATCGGACTGAGGCCGAAATAGTTCGCCACCGTCTGGCCTATATCAGCAAAGGTGTCGCGGTAGCCCAGCGAACCCGGCTTAATTCCCGGACCATAGATCAACACCGGAATATGCTCGCGGGTGTGCTCGGTTCCCGGCCAGGTGGGATCGCAACCGTGATCGGCGGTAAGGATCAGCATGTCACCTTCTTTCACCAGCGCCATCAGCTCCGGCAGGCGGCGGTCAAACAGTTCCAGCCCGCCCGCGTAACCGGCAACGTCGCGGCGATGTCCCCAGGTGGAGTCAAAATCAACGAAGTTGGTAAAAACGATGCTGTTATCTGCGGCCGTCTTCATTTCTGCAATCGTGGCGTCAAACAACGCATCCAGTCCGGTGGCCTTCACTTTCTTCGTAATGCCAACGTTGGCGTAGATATCCGCAATCTTGCCGATGGAGATGACGTCCCCCTGTTGCTCATCCACCAGTTTTTTCAGTATGGTTGGCGAAGGAGGCTCAACGGCCAGATCGTGACGATTGCCCGTGCGTTCAAAGTGTCCGGCGCTGTCACCAATAAAGGGGCGCGCAATAACGCGACCGATATTATAGCCGCCTTCCGTCAGGGCCTCGCGGGCAATCTCACACAGTCGGTAAAGGCGATCAAGGCCAAAGGTCTCTTCATGGCAGGCAATCTGGAACACCGAATCCGCCGAGGTGTAAAAAATGGGCTTGCCGGTTTTCATATGTTCTTCACCAAGCTGGTCGAGGATCACCGTACCGGAAGAGTGGCAGTTACCCAGATAGCCGGGTAAATCGGCCTTTTCCACCAGCTCGTCCAGCAGCGCCTGCGGAAAACTGTGCGCTTTATCGGTGAAATAGCCCCAGTCGAACAGCACCGGCACACCGGCAATTTCCCAGTGACCTGACGGGGTGTCTTTGCCGGATGACAGCTCGCTGGCGTACGCATACGCACCAATAATCTCCGCGTTGTTGTCAAGTCCTGGTGGGAATGTGCCGCTGGCGGCTTCGGCCGCTTTGCCTAATCCCAGCGCCGTCAGATTGGGCAGACGCAGTGGCCCTGTGCGCCCGTGGTCGGCGTCGCCATTGAAGCACGCCTGCGCAATATGTCCCAGGGTATCAGCCCCCGCATCACCGAACTTATCGGCATCTTTGCTGGAGCCGATCCCGAAAGAATCAAGCACCATAAGGAATACACGTTTCATTCTCGTCTCCTGCGTAGTAAACGCGATGAGCATAAATTTTATCGATCGGAACAGTATGACGGTTATCCGACAATTCTGCGACAGATAATCGGTGTGGCGGGTGGCGCATGTTCACTGAGTATCATCGCCTTTTTCACCGTGGCGGCGGCCTCTTCCCAGCCTGATTCCGTTACCGCATGGATAACCGCCAGCGGTCGCTGGCGATCGGCGTAGTCACCAAGCTGTATCATCTCACTGAAGCCCACGCTGTAGTCGATAACATCGCTGACATTGCGGCGTCCCCCGCCCATTGCCACCACGGCCATGCCCAGCAAACGGGTATCCATCGCGCTGACAAAACCGGCTTGATCCGCATAGACCGCTTTACTGAGCATGGCGGCGGGCAGGTAGTTATCAATCCTGTCGACAAAGTCTGCCGGGCCTTTTTGTGCTTTCACCATCCGCGAGAACACCTCTGCGGCACGTCCATTAGCCAGTACCGCCTGCAGCTGTGATAACGCCCCGGCGCTGTCTGCCGCCAGGCCAGCGGACACCAGCATTTCCACACCCAGCGCCAGCGTCACCTCCAGCAGACGAGGATTTCGGTACTCGCCGGTGAGAAAGCGAACCGCTTCACGCACTTCCAGCGCATTACCCGCACTGGAAGCCAGCACCTGGTTCATATCCGTCAGCAGCGCCGTCGTTTTACAGCCGGCGCCATTCGCCACGGTGACAATCGCCTGCGCCAGCTGCGCCGACTGTTCGAAAGTCGGCATTAACGCGCCGGAACCGACTTTGACATCCATCACCAGCGCATCCAGCCCTTCTGCCAGCTTTTTGGCGAGAATGGAAGCGGTGATCAGCGGAATCGAATCAACGGTGGCGGTAATATCGCGGGTGGCATAAAAACGCTTATCCGCGGGAGCCAGCGAACGGGTCTGGCCAATAATGGCAATTCCCACTTCACTGATGATACGGCGAAAAACGTCATTATCCGGGAAAATATCAAAACCAGGGATCGCCTCCAGTTTGTCCAGCGTCCCGCCGGTATGACCAAGGCCCCGCCCGGAAATCATCGGCACATAGCCACCACAGGCCGCCACCATCGGCCCCAGCATCAGCGAGGTCACATCCCCCACGCCGCCGGTAGAGTGCTTATCCACCACCGGGCCATCAAGCCCCCATTCCCGCCAGTCCAGCACGCTACCGGAATCGCGCATGGCCATGGTCAGCGCCACGCGTTCAGATAGCGTCATGTCGTGGAAATAAATGGCCATTGCCAGCGCCGCAATCTGTCCTTCAGACACCGAATTATCACAAACTCCGTTGATAAAAAAACGGATTTCTTCTTCAGTCAGCGCATGACCATCTCTTTTTTTACGGATAATTTCTTGCGGCAGGAACACGTTTCCTCCTCGCTTTTAATAGGCTGAATCACGCTTCGCGCCGGCAAAACCCGCCGTACTGAGCAGGCTGGACAGCAGGCTGGATGCACCGAAGCGGAAATGACGCGCATCCGCCCAGTCGCTGCCAAGGATAGCGTCCGCCAGCGCCAGATAGTATGCGGCGTCTTCGGTGGTTTTCACGCCGCCCGCCGGCTTGAAGCCCACCTGATGCCTGACGCCTTTATCCGCAATCACCTGTAGCATCATCTTCGCCGCGTCCGGCGTGGCGTTGACCGGCACTTTACCGGTGGAGGTTTTGATAAAGTCAGCACCCGCTTCAATTGCCAGCTCAGCAGCTCTGCGGATCAGCTCAGCGGTTTTCAGCTCGCCGGTTTCGATAATCACCTTCAGCAGAACCCCCTCACTGGCACAGGCCTCTTTACAGGCACTGACCAGCTGATAACCCACCTCTTCGTCACCGGCCATCAACGCCCGATAGGGAAACACCACGTCCACTTCATCAGCACCATAAGCAATTGCCGCATGGGTTTCCGCCAGCGCGATATCGATATCATCATTACCGTGGGGGAAATTGGTCACGGTAGCGATACGGATATCTGGTGTGCCCTGTTCATGCAGCGTTTTACGGGCGATGGGAATAAAACGGGGATAGATACAGATAGCGGCGGTGTTGCCCGCCGGAGATTTCGCCTGATGGCACAGCGCGATTACTTTTTCATCGGTGTCATCATCGTTGAGCGTGGTCAGGTCCATCAGTTGCAGCGCCCTGATGGCAGTTGCAGTTAAGTCAGTCATCATCATCTCCACAAAAGAATGTTAAAATAATAACAGCCCGCCGAAATGGCCATCCGTGATTAATTTCACACTCACAATAATACAGTTGCATGAATTGTACAGTAGCAGTGATTTGCATCACAGGGACCAGCCCGGACAGGATGTTAACGCTCGCAGGTAAATGTAAGTGGCAGGCCGCCAAATGTTATAATTTTCACAAAAACCTCCCCCACTGGTACCGGGCAGCACAGCGTACACCGACCATCATCCTTTGTGTTACCACGCGAAGATTTTAAGAATCTGCCCGTCAGATGCAAAACAGACGATAGGTGTTTTCACGGAGGGTTTCCGCGATCTCCTGTGGGGATTCATCGCGGATTTCGCACAGACTTTGCCAGATCATTCGCAGCCTTTCCGGGCGATTAGGTTGCCCCTGGAAACCCTGCATCGGCATATCCGGGGCGTCCGTTTCCAGTAACAGCGTATCCAGCGGCAGTCGGGCGATGGCCCGGCGGGTTTTGCTGGCGCGTTGGTAAGTGATGGTACCGCCTACGCCGATGGCATAGCCCGCACGAACAAAGGCCAGCGCCTGTTGTTCACTGCCGGCGAAACCATGTATCACCCCGCGCCGGGGAAGGTTGAACTTGCGAAGCTGCATCGCCAGCTTATCGTGGGTTCGCCGTGAGTGCAGGATCACCGGCAGACAGTAATCCCGTGCCAGCCGCAGCTGTGCCGCCAGCACCGCCTGTTGCCTGTCAAACTGAGGGTTGTCGATTAACAGATCCAGCCCGATTTCACCAATCGCCACCAGCTTTTCCGGGCGCCGCTTCAGATAATCTTCCAGCTGTTGCAGATGGCTGTCATCATGATCCGCCACCGCCATCGGGTGAATACCCAACGCCGCGTAAAGTGGCTGCCAGCGTTCAGCCAGCGCCATCACCCCGGCAAAACGACTGGCCGCCACACTCACCACAATAATTTTTTCCACGCCTGCATCGGCCGCATGACGCAGGCTTTTGGCTTCATCACCGCTAAACGGCGCAAAATCAAAGTGGCAATGTGTATCGACAAAACGTGGATCCATGCCAGCACTCCTGCATTATTGCTGTTATCAGTATCGTTGTTCGCCTGCGGCCCCGTCTCAGGGCACCAGACCCGTCGGTCACAGATATCTGCCAATGATGCAGAACCGCGTCAGCTGAACGGGCCGCAAGGATGTTAACGGCAGCGGTTCAGTATTGCCAAACGTTACCGCGATAATTTGGGACAAAATCAGTTTGTTATGGCAGCGATGGAGGAGTGAAAAACCTGCGCTGGCAGGACCGCCTGATGCCTACTGAGGATAACAGTGCCGTTGCGGCGTAAAAGAATGCGGGGCCTTAAGCGCGGAGCGGCGGCAGGCCGCATGGGTGAAAACCCGACCGCCGTTTGAAGGAACAGTCATCACCGCAGCAGAAAAATAAAACGGGAGCAAAAGCTCCCGTTGGCTGACGGTACTTCGGTTGAGCGTTGCAAAACGGCACGGGCCGCGTCGCACTCAGTTACCTGTCCGTGGCAATGTGCGCTATAACTTCTTCCTGCCGGTAAAGAGGCTGATCAGGAAGATAATGATACCAACGACAAAGACCACTTTAGCAGCCCATGCAGCCGTACCGGCCAGACCACCAAAACCTAACGCGGCTGCTATCAGCGCGATGATCAGAAATATGATACCCCAACGAAACATAAGCCTCTCCTCACCACTCGTAAAAACCGACCTGTATGTAGTATTAACGCAGGCCCGTAAGAGCCTGGTCTTATCATGTTTTATGCTATCGGCAGAGCCGATTCATCACTGAACCGGCTCATGGATAAATTACGATTTCACTGTGATATCGTTTTTAACGCTTTTCACGCCTTCAATGGCTTTAGCAATACCTTCAGCACGCTCAGACTGCGCCTGCGTTTTCACCGTACCAGAGAGCTGAACCACGCCGTTGGTGGTTTCCACTTTCACATTACGTGACGGTACGATGTCATCTGCTAACAGTTTAGCCTTAATTTTTCCGGTGGTTGCTGAATCACCCGCGTAACCACTCACGCTGGCTTTGGTACTGTCTTTTACATGAAGTTTGTCACTGACGGATTTAACGCCTTCCACTTTTTTGGCGGCGGCAACCGCCAGTTCAGCCTGATCCTGAGAAGGAACGAATCCGCTCAGCGTCACCACACCATCATGGGTTTTAACGGAGATATCGCTGCTTTTAATCGCATCGTTATCCACCAGGGCAGCCTTGACTTTGGCAGTCACGCCGCTGTCATCCATGTAGCCACCGACTTTTTTCATTGAACTGTCAATTTTGGCGCCTGCACTGTCGGCGGTGCTTTGCACCGAGGACGTTGCAGACTCATCTGCCACCGCATAACCGCCCAGCAGAGCAGAACCGATCAATACAGCCGTAAGCGTTTTTGCAATGTTAGTCTTATTCATGGCACTTCCTTCTTCATGTTATTACACTCACAACTGTGAGCTTTCAGCCACAAACGGCGTGGCTGTAGTGGGAAGACGTTGTAGCAACCAATGCCACATATTTTGCGTCCTGTAGAAGTAAAGATAGACGCTAATTGGCATTTCACCGTTTTTTCTGGTTGAAATGATGGAGAAATAAACGGTATGAAGATTTTTTAAGAGGAGTCTGCAATCAGCAAATGAGGCAAAAAAAAGCGATGCACATGGCATCGCTCTGAAAGTGTAGTCTAAATCCGGCTGTCAGTGTTCGCGGGTTTTGCGGAACACCACGTCAGGATAACGCTCCTGAGTAATATTCAGATTGACCATGGTTGGCGCAATGTAGGTCAGGCTGTCACCGCCATCCAGTGCCAGGTTAATTTCATTTTTACGCTGGAATTCGTCAAACTTCTTCACGTCGCTGCACTCCACCCAACGCGCGGTAGAGACGTTGATGGCTTCATAGATAGCTTCAACGTTGTACTCGCTTTTCAGACGCGCCACCACCACGTCAAACTGCAACACCCCCACCGCGCCAACGATCAGATCGTTGTTATGTACCGGACGGAACACCTGTACGGCACCCTCCTCAGAGAGCTGAACCAGGCCTTTCAGCAACTGCTTCTGCTTCAGCGGATCGCGCAGGCGGATCCGTCGGAAAAGCTCCGGCGCAAAGTTGGGAATACCGGTGAACTTCATGTTCTCACCCTGGGTAAAGGTATCCCCGATCTGAATAGTACCGTGGTTATGCAACCCAATGATGTCACCGGGATAAGCTTCTTCAACATGAGAACGGTCGCCCGCCATAAAGGTCAGCGCGTCGCTTATCACCACATCCTTGCCCAAACGGACCTGCCGCAGCTTCATGCCTTTTTCATACTTGCCGGAAACCACCCGCATAAACGCCACGCGGTCACGGTGTTTCGGGTCCATATTTGCCTGAATTTTGAAGACAAACCCGGTAAATTTCTCATCGGCGGCGGTCACGGTGCGGAGATCGGTCTGACGCGGCATCGGTGACGGCGCCCACTTCACCAGACCATCCAGCATATGATCGACGCCAAAGTTACCCAGCGCGGTGCCGAAGAACACCGGGGTCAGCTGCCCGGCCAGAAATTGTTCTTTATCGAACTCATGGGATGCGCCCTGTACCAGCTCAAGTTCTTCCCGAAGCTGAGACGCCAGATCCTCACCCACGGCGTTATCCAGCTCCGGGTTGTTCAGCCCTTTCACCACCCGCACCTGCTGGATAGTGTGGCCCATACCGGACTGATACAGGTAGGTTTCGTCTTTATAAAGGTGATAAACCCCCCTGAACTGTTTGCCACAGCCAATTGGCCAGGTCACGGGCGCACAGGCAATTTTCAGCTCGCTCTCCACTTCATCCAGCACTTCCATTGGGTCGCGGATATCGCGGTCAAGCTTATTCATAAAGGTCAGAATAGGCGTATCGCGCAGGCGGGTAACTTCCATCAACTTGCGGGTACGATCTTCAACACCTTTCGCCGCATCAATCACCATCAGGCAGCAGTCAACCGCCGTCAGCGTGCGGTAAGTATCTTCAGAGAAATCTTCGTGGCCTGGGGTATCCAGCAGATTCACCAGGCATTCGCGGTATGGGAACTGCATGACGGACGTGGTGATAGAGATCCCACGCTGTTTTTCCATCTCCATCCAGTCAGATTTAGCGTGCTGACTGGAGCCACGGCCTTTTACCGTACCGGCGGTCTGGATCGCCTGCCCGAACAGTAACACTTTTTCGGTGATGGTGGTTTTACCGGCGTCCGGGTGGGAAATGATAGCGAAGGTACGGCGACGGGCCACTTCCTGCATAAAGGGTGCATTTGACATGAACAAACTCTATTTGCTGTTGTGCCACCAGTTATGCGCCGCATAAATGGCAATCACAGGGAATTAATCATTAATGGTCGGCATTTTCACCGATCCGGTCACTATAAACAATCCGCAAGGCGTCGGAATATGCAGAAAGCAAAAACAGCCCGTAAAACGCATTAGCCTGCCCGTTGCATTTACAGCGGCTTGCGAGCGGTTTTCCGTTTTCATCCAGGATGCCCCTGATAGCAAATCCGTTGTCCGTAGGATTCAGACCGGGCGGAAAAGCGTTGCGCGTTCGGCTTCACAGGCTTCCCGGCAATGACAGCCGGTGAGATGATCGTTAACCAGTCCCAGCGCCTGCATCAGCGAATAACAGGTTACCGGCCCCACCCACGTCCAGCCGCGCTTTTTCAGCGCCGTTGACATTCTTATGGCAGCGGACGAGGTTTTGGTCGTTTGCCACCAGGCGAGATCCACCGTCGCTGGGCGCTCCTGCTTTGCTGGTTCAAACTGCCAGAACCAGGCAGCCAGAGAACCCGCTTCAGCAACCAGCTCAATGGCCCGCTGTGCATTGTTGATTACCGATCGGATCTTCGCACGGTTGCGCACAATGGTTTTATCTGCCATCAAACGCGCAACGTCTTCACCGGTGAACCGGGCCACGGTATAAAAATCGAATTCACAGAAAGCGCGTCGAAAACGTTCCCGTTTATGGTAAATCAGCTGCCATGACATGCCGGAATGAAAGCCCTCAAGGCACACTTTCTCAAACAGTCGCCGGTCATCCACTACCGGCCTGCCCCACTCATGATCATGATAGCCCGGCATGGCGGATCGCCAGTCGCAGCAGGGCAGGCCCTCCTCACTGATAATAAGCCCGGCAATATTCAGCCCGTCCATTCGGTTGTTCCTTATCAAGGCGGCATGATTGCTCTCAAGAATAAACGCAGTGCGGCGACTGACGCTATATCTGACATGTAATGTAACAACCGCATTTGGTTTTTCGCAGCAATCGACACTATTTTTAGTTAAACCCCTGCGCAATGTGCAAAAACCGAAAAAGGAAGATGTCGAGCATGAGCAATAGCGACTACCAGCCCGCAACAGTCTGGACAGAAAACAAAGGCCACGGTGGCACCTGGGGCAGTATTAACCGCCCGACCGCTGGCGCGCGTCATGAAAGCACGCTGCCGGTTGGCACGCATCCTTTACAACTCTATTCACTGGGCACGCCAAACGGTCAGAAGGTCACCATTCTGCTTGAAGAGTTGCTGACGCTGAATGTCCATGGAGCACAATACGATGCCCATCTTATCCGCATCGGTGAAGGTGAGCAGTTTGGTTCCGGCTTTGTCGATGTGAATCCCAATGCCAAAATTCCGGCGCTGCTTGATGTGTCCACCACGCCCGCCACCCGCGTTTTCGAATCCGGGGCGATTTTGCTCTACCTGGCAGAAAAATACGGTCACTTCCTGGCAAAAGATATCGCAGCCCGAACCGAAACGCTGAACTGGTTATTCTGGTTGCAGGGCTCAGCGCCTTACCTCGGCGGTGGCTTTGGTCATTTTTATCACTATGCGCCGGTGAAAATTGAATACGCCATCGACCGCTTCACGATGGAAGCCAAACGCCAGCTTGATGTACTGGATCGCCAGCTGGCGGAGCACCGCTATATTGCCGGCGAAACGTACACCATTGCCGATATCGCCATCTGGCCCTGGTATGGGGCACTGGTGCAGGGGCAGCTGTATAATGCGGCAGAATTTCTGGATGTCGGATCGTACAAACATGTGCAGCGCTGGGCTTCAGAGATTGCCCAACGCCCCGCCGTTCAGCGTGGCCGCGCGGTGAATCGTCTCTGAGACAAGGTTTTTTCTAAGGTGTCAATTGGCTATCAACACAGAAAGGGGAGATAAATCACCCCTTCCTGATGATGAAATGAGGCGGCGACAGAAAGGCAAATGGAGCGGCATATTTTAAAAATAACCGTTCCATTAATACCTATCAGTACCTGAAATGGCAGGCTTCGTTATTTAATTTCTACGATCGATGATGAAAAGCATTTTGCCTCGTTCGGAAACCGCATAATCCCTGGCTTCTTTACGAAGGACGGCGACGCTTCCCTGCGATTTTTGGTAAGCTTCGTTAATATCAGGGATATCAGCAATCGCAGTTTCAATCCTCGCGCGTTCATCTTCGTCAATTTCATTCGCCGGAACGAAAACGGTCACCAGCTCTTTATTTACTTCAGAAACGGACAGATGAATCTGTATCTCCAGGGAACGACCCAGCGTCTCTTTTATTGCCTGCTGAATAATGCCCATGCTGACAAGATTGCCCATGAAATTAAAGCTCATGTCCTCTCTCTGAATCCCCCGCAGAAACAGTTTGCCCTCTTTCTGTAGAAGGGTTGCGGTGTCACCCAGTCGGTATCTCAGCAGCGGGGTGAAATTCTCACGCGTCAGAGAGGTGATCAGAATGCTGTCACCTTCCTTTTCAATAAAAAATTTATTGGAAAGAAATTCATATTCTGTATGACAGGTGCTGTTGGTAAAGCCAAGAATACCGCCTTCAGAACTGCCATAAATACCAACGATAGAAACCTGTTCACCGAAGGCTTCCCTGATGATTTTTTTCTGAAATTCTTTCAAACCTTCGCCATTAAAAACAACCTTTTCAATGGCGATATGTACACCATGTTGTTGCATGGCATCAATAAATTGCAGGATAGTGGAAGGGACACCAAGCAGTACGTTGAGTTTGATTGAATTCAGCGCGTCAAAATGACTTTTGGTGAGCAGCTTAATATCCCCGACAGACACCACATTCGCCCCACAGTTACCGGCCATCATGGTAGTGATATTATTCAGGGCAGAGAACAGATTGATGGTAAACAGATTGGCGCAGCAATCACCGGGCTGGATAAAACCATTGCTGCGAAATACGTTAGAGCGAGAGCTGTCCTCATCCACTTCACAATCGTAGTAGTAATAGCAGCGTTTCAGGTTGCCGCTCGTACCGCTGGTGAATCCGATCAGGCAATTTCGTTCGTTGCTCTCCAGATAGCGCTCGGTCTGAGCCGCGAAGCCATCTTTATCCATGATCGGTACAAGACTTCTGAAGTCCTGATAACTGTAGTATTTAAAATCGGCATTTTGGTGCGTTTTAGCGACAGCATTAGCAATCCTGCACCATTCTTTTTCAACATCGTAGATTGTCATCATGGTTACTCTTAAGCTATTTTTTTGATTTCGTGTACGACCTTACCGTTAACCAGAGGTAATCGGCCGTGAGATCGCGAACTATGAGTAACCAATCAAAATAACCGGTTCCTTATTACATAAATTTTATTAATTAAATAATTGGTAATAACGCTTATGAACTGTAAAGGAATTAGTCTGATTTATATGTATTTTTTGCGGTTCTTACCGTCGGGCTGATAGCGGATCGTGCAAACGTTTACCGCACGATTCGTCAATCAGAAGCGCGTGTGCGTGTTAAAACCTCCCCGCAAACAGTAGAAAGCTGATGAAACGCTGGGAGGATCTCAATGGGTTCTTCGCCTGTCCGTCTGATAAGCGTAAAGCCATCAGCATGACGAATGCTGCTGAATGACTGAACAGCATTTTTTCGCGCCACGGTGATAAAGAAAGGCAAGCGGTTGACAATGGATAACTCAGTGAGAAAGGTGATTTATCAGGGGATCAGGTCAGCGTTTGAAATGGAATATGCTGACCCGGTACGGCTGGCAGGCGATGTATTGCGTCCGGTGACCGACTGAGCGAGCACCTTTAATACGGTGGCAGTTACATCCAGTTCCCCCTGAATGTAGTCTTACTGCTTACTAAAGTCCCCTGATTAAAATACAACCAATGGAGGCTCATGATGAAGAAAAATGTAGACACCTCTTCGCCGCAAGTTGATACAAAATGCGGGATCATATCTGACCATTGATTTTTTAATAACTAAAACAATAAATTACATATTTAATGCAGCTTTTTAAACGATTGCCCCTCAAGCTCCGAGTCTGACTGCCCACATAACCTGATGTGGGCTATCGACTTATGATGTTAATAAATAGTTACAGTCAGACGCGCAGATTATGACAGCATAACGTGACCTTTTTTCAGGAAGAACGGAGGTATGTAGTTATCCCATCCGTTCTGCTGACAGTACCTGATAAACAACGTAGTGCTCGTCACACCGGACTTGTCAAAACATCGCGCCAGCCTGTTGCGAAGAGATGATCCCCCGATGCCGAGTATTTGCGTCATCGTGCTGCTTTTGAGTCCGCAAAAAAGCAGCAAAATCACTTCCCACTCCCTGTCGGTAAACCGATCCGTGGGGCGGGTAAAAACCAACGGCTTTCTGCCTTGCTGGTTGAGGAACGTGGACAGGTAGATATTGGATATTTGCATGTAGGTGCATGCAATGCCGTACTGCCCATCGGCCAGACGCCAGCGGCGTTTTTCAACCACAAATGACGTCAGGTTGTCCTGTTGGCCGTACCTGAACGTTTTAAGTACCACGCTCATTTCTCCGGTGGACAGAATTTTTGCATCGTCACTCAAAATGTAACGGTAATCATCCCCGATATCGGGCGTCAGGTCTGTGTCCAGATGACCGGGAAGCTTTGATGCATCAACGTTAAAATATCCGCAGGCTCGCGGGTTGGCATACACATACCGTGACGCGCCGTCTTTTATCGCCCAGGCAAAGAGGGAATGGCCAAAATAATAGTGCATCATATTCATCCCCTGATAATGATATGTCCCTTGTTCAGAAAAAATTTGGGTATATAGTTATCAACATTATTATCCCGGCAATACTCCGTCAGCGCTGACAGTGAATTGAGGCCCGTTTTTCTGTAGCAGCTTCGTAACCGACCATTTACCGCATCGCTGGTGATACCAAGAACGCCGCTTATTTCCTTTATTTTCAGTCCACAAATCGTCAGGTACAATATTTCCCATTCTTTTTCCGTAAAAAAATCAGAGGGGGATTCGAACACCGCATGCTGGCTGATTTTACCGTTGAGCAGGGAGAGGGGGGTAATGATATTAATGTGTCTGACGCTGATGATGGTACCCGTGCAATTATTGTTTTCATCATACAAAGGTTCCTGCACGTTGTATGCAGGCTGCATGATTTTCTCCCGGCCCTGTATGTGTGTGGTGATGGCTCTGACCGATCTACCCGTGCGTTCTATCTCCCGTTCCTGCTGGTCGAAAACATCGGCGAATTCGGCTACGGGCACAGGGATATCGCGGATGTTCAGTCCCTCATAATCATAGCGGGTTGATATTGTCTGCCATACTTTGAACGTTTTATTGACGTAAACAAATTCAGAATTATTATTTTTTACCGCCCATCCTACAACGCCGTCATTTTCAAACATTTCAAGTAATTCTGGTGGTAATGTAATACTGTCCATAAATACACTCCCTACAAGTTATTTACCCTACATAAAAATTACCGTACCGAAAACCGGTCTTTTTATTTTCCCGTTGAAAAAGAATAATCAAGTCATGGGCCAACGCCCAGGGAAATTGCATTACCTTAACGAAAAATAATTAAAACCCTCCCCCACAGCCGCAAGGCGGTGGGTTTTTTATTCGACCGGAAAAAAACAGCTGGTTCGCACAGCCGGGTTTACCTTACCAGATAAGAACGTCGCTTCGCCTCATCATTAATCTGTGCGCCGGTGTTCCATAGCGTGGTGAACAGCATCTGGCTATAAAGATCACGCCAGAAGTGGTGCAAGGAGCTCACCTCCGGTGCCAACAGGTCTGTCGGACAGTTGCACTGATGCGCGGCCATCTTGCGCTGCGCCAGCGCCGCCGGGTAATCGACAGGCACGGGCAGCGGCGCTGACAACGGTTCAGGTGGAGAGCTACGGGAACGCTCATGGGTGCCAGCTTCTTTCAACGTCATTTCTTCTGAACACAATGATGGTCTGACCCCATAGTATCCATATAATCCTGACTTATCGAAAATCCCTTTTTAGGATCATATTTAGGGTTACTCTTAAACCCAGCTTTAGCATGCACGTGATGTCCACCAACATCTTTATACTCACCCGTCCCACACTTAATAAGACCCAGCGGGTCACCCGCATACGCATAGGTATTAATCCCACCTGCCAGCCCTGACGGGTCCGGCTGCATATACCTCCCCGCGACCGGCCGCCAATGCTGTCGACCCGCGCCAGCGGCTCCCATCCTCCCTCGCTGTACAGATACTGACTGCTGCGTTCCGGCGTCCCGCTGCTGAGCTCTCCCCCCCTCCGCAGCCCGCTCCACTGAAACCTGACCGTATCCACCTCACCACCATGCCGGTGCAGCAGTTTGCGGGTACGACGGCCCAGCGCATCGTAACGGTATTCCACCCGGCTGAACTCAGGATGCCCTGCAAAATCCACCGCCGTTATCCGGTGCTCATCGTCATAGCTGAAACGCTGCGCCACCGCTCCCGCGCCGCTTTTGCGCCACGCCATCCGGCCAAAGCCGTCGAACGACCAGCGCGCCCCCTTCAGCCGTTGCAGCAGGTTATGCCACACCACCTCGCCAGCACTCCCGGTCTGATTGCCTGCCGCATCCCAGCTGAAGTAGCTGGCAGAGGCAGGGCTTGCGGTGGGAACCGGCGTCAACCTGAAGGTGCTGGACAGCTGCCTGATGCTGATCCCTGACAGTCGCGAGGAAACGCAGTGACACCAGGGAGCAGGCGCACCCTGAAAGCAGAAGCGAGAGTTCGAGCAAACACGGCAGCAGGCGCTGGCGTTGCTGGCTCCGTTCAGCAGCTAAAAGTAAAAAGCCGAAAGGATCCTGGGGATCACTTCCAACTTATTTTATTATTTCTTCTTGCTAAACGGATTTAGCACCGGCCTGCCGCTCAAGCTGCGCGTGATGCCGGGCTGCATCGTCAAAATCTCTTTCGGACTTTAGTGATGATGAGTTAAAAAATTCAATGAAATTTTCTTTCAGGAAATCTCTTTATTAACCCATCAATCTCAATTATTACCCTTTTTAATTTTCCATCATCTAAAAGGAAATTTAAAACCACTTCACTGTCATTGTTAAGATCATAGCTTTCCCAATTGGGATGAAATGCATAATTAAGCGCAATACTTACACTCCCATTTTCCTCACGCATAAAACGCAACTCATTTTCCATGAAACTCAATTCAGCAGAGGTCGTTTTTTTATCCAAGACAGACGAAAACCATTCCTTTAATTCAACAAGTTCCATCGTTCTTAAGCCAGGGTCCACTGAAGACCAAGATTCTCCATCAGTATTCTCAACAAAAATTTCAACAATCAACCAATTAGAATCATCTTTATCCGTTGAGTTTTCATACTCATATCCAATGATATTTATCTTTAGTTTAGCATCACCGTTAAAATATATCATGATTCAAAACCTACTTTTAGCCGGACGGAAAGTAACAATCCTATTTGCATTTGGATTAACAATCGCTTCTAATCCATTATGACTAAAACCGATGTCTCCTCGACCCGTATTAAAAACATTTCCTTTATTGAAAATGCTGGCTATATCATTTGGCGTTTCAAACCCCGGTTTTTTTGTCCTGACATCCTTTAATCGGGCAATTGCATGATTAGATAATTCAATATCAGAACCCTTGAATGTTTGCACTATCTCAGCATGAGTTAACTCCATTAGTGGTCTATTTTGAGCCAGTCCTCTTGGTTTAACTTCCCCTATAACACCGCATCCAGTTTTAGCTAAACCGAATGGATCGATCCAAGACAAGGGATTAGGCGCATACGCATAGGTACTCAACCCACCCGCCAGCCCTGGCGGGTCCGGCTGCGTATACCTCCCCGCGAGCGGGTCGTAGTAGCGAAAAAGATTGTAATGAAGCCCCGTCTCCCTGTCCAGGTACTGCCCCTGAAAACGCAGGTTCTGCGGCACCGACTGAAAACAGTTCACGGTTTCGCGCTCCGTTTTACCCCACGTCGGGAAACGTCCCCGCCACACCACCTCGCCACGCTCATCCGTCAGACGCTCCGGTGCCACCTGACCCAGGGTAGCCCAGCCATAACGACACCAGGGTGTGTGCCTTAACTATTTTTTGTACAATCCGGGGCATGGTTTAACGACAAAAGTCCTTTAATTTGGCCCGCTACGATTTCCCTGATGATGCATGGGCGCTGATTTCCCCTGTGCTGCCATCTGAAAGAGACTCTTCCAAAGGTGGACACCCTTATTTTGCACACAGACACGTCATGAAAGACATCCTCTGGATACTTTGCTCTGGTGCGCCCTGGAGAGATTGACCCGGGCGCGATGGTCACTGGAAAACGATTTATAATGGTTTTAACCGATGGTCTGAAATTGAAGTAATGAATAATATTTTCAATAAATCACTCCAGTTCCTCGATCAAAAAGGGTTCGTTGACTGGGATATTATTGCGCGCGATGGCAGTAATATCCGTGCCCTGAAAGCCGCCGCAGGAACGAAAAAAACATCCCGATGAACTCAACGATCATGGGTTGGGTCGCTCATGCGGCGGCTTTGGCACCAAAATCCATCGGGTAACAGATGGCACAGGATTACCGTTTCGTTTCTGTCTGAGGGGCGAGCAGGCTCACGAAAGTCAATATGCGAAAGCCTAACTCAGTCGGGTCGGCATTATTCATGAAAGTGGGTGCCTGAACGTACTGGCGGATAAGGGATATTCAGGTGGTAACCTGCGTACCGATTTGAAAATGAGGGGAATAAAAGCAGTAATCCCTTTCAGATTGAATGAAAAGGCCAGTCAGAATGGTCGTCGGAAATTCGACTTTCAACTGTACAAAAAAACGCAATGTCGTGGAACATTGTTTTGCGATCTTAAAAGAAAATCGTCGTGTTGCTACGTGCTCAGATAAAACAGCAGGAAACTATCTGAACATACTAAAACTGGGTGCGATCAGGTTGTTTTTGAAGCGATTATTAAGTTAAGGGACATACCCTAAAAAGATTATGGGCAGATTACTGGCAAAAAAGGAATTTGCGGCGTGGTAAATATAATGATGTTATCAGGCGTTTAGCCCTAAAAATATATGAGGAGACGCTGGCAGAAAGGCCGGAAATGCAGCAAATCTGCCAGAAGATAATGGTATTACTGACCCAAATCAGCAAATAAAAATAAGCTGTAAGGATCATTAAAATCTCTTTCGTTTCCTATGGAATTTTTCTCGGGGCAATTTTAGTTGGTGAATTTTTCCATGAGATTAAAACACCACAATCACCTAAATATTTATTCACTGAGTCGATAATGCTACTTTCAATTTTCCATAACCATGCACCATTACTTAATTTCTCTAATGTACCATGGTTTTTATCCTCCAAGATCCACTCTCTCAAAGCAAGGCCATTCACATCAATTAAAAGATGGTTTTCATTCATGATATTCAAAGGGTAGGCCATTCTTAACTTGTTTTTTTTGTAGCTTTCTTGCCCGTGATATCTTCCTGGGGTATCCTTCTTGAACAAAGAAGAATTTTCGTAAGGATATATGTTAGCCAGATTATTTCCAGCTGCATAATAGAAAGCTTTATTCATTTTATCGCAAGAATAAACTATCCCATAAGTGAGGTTTACAGTATTTGATAACTCCTCAATAAAATCAATTATCTCATCATATGATTGTAACTTATTTGGATATTGCGCATCGAGATGAAAGAAACCGCCAAAATCATTTGTTGTATATCCAAATGATGCTAACCATGGACTACACCCTTTCTTCTCGCTGTATAATCGAAAGGATGTTGCATTTTTATTATTTATTTTATTTTCCAGTTCATCGACAGATACGTTAATAATCTCATGATCACCTTCATGGTCACCATTGCTTAAATACTTGTAATAGCCAGTATTTGTTATTGGTAAATTTACATACCTGAAGAAAGCCCTACCTAAAAATAATGCTTTTTCTGGTAAGATACTATCAGTTCCGTAAATTGCAATTGCAGTGTACATATACCCCACCTATATACCGGAAATTAAATCATCAAGTATTGACTTCATATCTGAAGCATCATAAGGATGTTCGAAAACCAGAATTTCACCTTGCTTTGTAACAGGTATGCTACGCATTGCGGTTTCATTACGCGAAGTTAACTCTGGTAACTTACCCTTCATATCTGATATTGATGCCAACTCAATTGAGTGAACTCTCCCATTCACATCAATAGCCATAACATCAGGACGTCTCCTGGAAATCCCCGAACCAACACCGTAATTATATGAGCGGTTTAAATATATATCACTAAATTTACCACTCATCGCTAATTTATTAGCTATTACTTCTGAAAATTGATTATGTCCAGGTGTTTTATCTTTTTGCCCTGTGCCATGAATCCTGGTGCCGTTAACCTCCCTCACAGGACAGGGTTTAAGACCCAGCGGATCAAACCATACCAGCGGGTCATCCACATACGCATAAGTGTTCAACCCACCCGCCAGCCCTATCGGGTCCGGCTGCGTATACCTCCCCGCGAGCGGGTCGTAGTAGCGAAAAAGATTGTAATGAAGCCCCGTCTCCCTGTCCAGGTACTGCCCCTGAAAACGCAGGTTCTGCGGCACCGAATGAAAACCGGTCACGGTTTCACGCTCCGTTTCACCCCACGTTGAGAAACGTCCCCGCCACACCACCTCGCCACGCTCATCCGTCAGCCGTTCCGGCAGGCCATTCAGCTCCGTGTGATACCAGAACACCTCTGACTGGCCGCCAATGCTGTCCACCCGCGCCAGCGGCTCCCACCCGCCCTCGCTGTACAGATACTGACTGCTGCGCTCCGGCGTCTCGCTGCTGCGCTCTCCCACCATCCGCAGCCCGCTCCACTGAAACGTGACCGTACTCACCTCCCCACCATGCCGGTGCAGCAGTTTGCGGGTACGACGGCCCAGCGCATCGTAACGGTACTCCACCCGACTGAACTCAGGATGCCCTGCAAAATCCACCGCCGTTATTCGGTGCTCATCGTCATAGCTGAAACGCTGCTCCACCGCTCCCGCGCCGCTTTTGCGCCACGCCATCCGGCCAAAACCGTCGAACGACCAGCGCACGCCCTTCAGCCGTTGCAGCAGGTTATGCCACACCACCTCGCCAGCACTCCCGGTCTGATTGCCTGCCGCATCCCAGCTGAAGTGCTCTTCCCTCAGCGAGCGCACCTCATGCGTTATTCGGCCCGCCGCATCGTAGCCACACCGACGCTGCTGCTGCGCCCAATCGTTATGTCCCGTCGCGCCGTCCAGCATCCTTTCCTGCATCACCCGATCCAGACGATCCCAGCTGTAACGACGCTCAAACACCCTACCGCTGCGTTCATCAACGCCGCTGCGCCGCATCACCACCCGGCCGGCCGGATCGTAGCGCGTCTGCTGGCTCAGCCCCCCCTGCGTGCGCCCCACCTCACGGTGCAGCCGGTCACGCTGATAGCCGGTTATCTCATGCTGCCTGCCGTCCCGGTGCAGGTTAACCTGTAACAGATGGCCCGTCCCGTAACGCAGGCAGTTCACCGTGCCGCCGTCGGGCAGCGTGCTGCCGCTCAGATTGCCCAGCACGTCATACTGATGGACGAACACGCCGCCCTCATTCTCCTCACGCAGCAGGTTGCCCAGCGCATCACGGGTCAGGCTGATCACTTCAGCTTCACCGCTCTCCTCTCCTCCTGCCAGCGACACCCTGCTGATATCCACCCGGTCAGTATGGTAGTGATACCCGGTGCGGGTCAGCCGGGTTGTTCTGGATATCACCCGGTGAACCACGTCGTATTCAAACCGGTAGGTCTCAGGCACAAGGTGTTCACCGGCCTGTTGCAGCGGATACTGCGTCACTTCCGCCACCAGGCCCTGCGCATCGTAACGGTAGCTTTTGCGCCGGCCGGCGTAGTCGATCTGCGCCAGCAGCCGCATTCCGCTGTCGTATTCAAACTGCCAGCGCTCGTTATTGGGATTAATCAGCGCGGTCAGTCGGCCAAAGCGATCGTACTGCCAGCGGGTCAGATGTCCGGCCGCGTCGTGCTCAGTGACGATCTGCCCCCGCGCGTTATGCGTCACCCGGCGCCCGGAGAACCCTTCGGTATGCTCCCCGGTCAGCATCCCCGCCCGGTTGTATTCATAGCGCGTCTCGCGCCCGTCGGCCCGCGTCACGCCACGCAGACGGCCGGCCCCACTCCACTGATACCCGGTGGTGTTACCCTCCGCATCGGTGCTGGCACTCAGACGCCCTGCCTCATCATACAGGCGGTGGCTATGATGCCCGGAGCAATCCTCATCACGCCGGAGCTGCCCCCGTTCATTCCACCAGAAACGGTGCACGTTCTCCAGCGCGTCGGTCCGCGTCACCAGATCGCCCTGCATGTTCCACGTAAACCGCGTGGTACCGCCCGACGGATCGACCACTTCCACCACATCACCGGCGGCGTTATAGCGGTACTCCCACACCGCACCGTCTGCCAGCACCTCCTTCAGCGGAAACGCGTATGACGGATGCCAGGTGGTGAGCGTCGACCGGCCCGCCGGATCGCGGACCATTGTCAGCCGACCGCGTTCGTCGTAACCGTACTCCCACACCCGGTCACCCGGCGCATGGATAGCCATCAGCAGATCGGCCTGTTCCGCCCAGCGGTAAGACCAGTGCGCCCCATAGATATCGGTGTACGAGGTGGTGCGGCCCAGCGCATCCCAGCCATGCTGCGAGCTGCCGCCGGACAGGCAGGTTACCGTCGCGCGACGCGACTGCTCGTCTGCATCAATGATCCAGTGCTCCAGGCAGTCACGCTGCCCGTCCAGCACCCGGTATTCCGTCACCCGCCAGTGGCGCGGATCGACAGACGGCTGCCATGTGTATTCCACGCTCAGGCCCGACGCATAGCCGTGCGACGCCATCAGATCGCTGGCACGGTCCCAGCTGAACCGCCGGGTTTCCACGCCATCCGCATCATACACCACCGTCAACTGTCCCTGCGGGGTATAGCCGTAGCGCACCAGCAAACGCAGCTCACCGGCCACCACCTGGTGTACCGCCGCCAGGCGACCATGCAGCGGCTCATAGCTCAGCCTGACCGACAGCGCCTCATTGTCACCGGCAATGCCGATCAGCTGCCCCGCCCCGTTCCAGTCGAAATGCTGGCAATTTTCGTGCCGGTCATAAATGCGCGCAATGCGCCACTCGCCCTCCCGCGTCGGGTCCGCCTCATAGAGATGGAATTCACCGGCGGCGGTCTGCATGATCATCACCCCCTGAAGAGTGAAATACAGCGTGAAGCCTTCCTCGTCAAAGCGCACCACGTCCCCCGGCGCGATCTCTCCCAGCCCCAGCGCCTGGCCACTCAGATCGCGCCACAGAAACTGCGTGTCACCGTTTTCAGCGGGGATGCGGATAAGCCGTGTTTCAAACGGCATCATCCAGCCGGTACCCAGCAGGCCGCAGGTCAGGTTGCGGCTGTGATAGATGCGCTGCCAGTGAAGCGGAATGCGGTCTTCCAGCACAAAGTCCAGCTCCTCCTCCCCGGCGAGAAATTTAGCCCCGGTGGCGTAATGCACCGGAAAGGCGCTCTGCACCGCCGCCGCCGCGATACCACCGGCTACCTCGCTGCCCACCGCGGCACCAAGACTACAGGCAATCTGTTTCAGCGCCCGGCGCGAGGCAATGCGGGTAAACAGCTGCTCCACCAGCTTCGCGCCCTGCTTCGCCGCACCGCCGCCCAACAGTCCGCCCATCAGGCCCCCGACAAAATAGGCCAGCGCATTTTTACCGCTGCGAATATCCCGCACCACGATGGCGTCACCGCCGATATTGACGCGGGGATTATCACTGACCTGGACCGTCGCCTCACAGGTGCTGCGATCCCCGTTGCGTACCGCCGGGTGACCGTTGATCAGCACTTTTTTCGAACCTTCCGCCAGAAAGTTCACATTCTCCGCCATATGCCCCTTGCTGCACGCGACGGTATCCTTATCCGCCGGCGTGGCGTGTGGGCTGGCGCTGGCCACCGTGGGCTGCACGAGGTCATCCCACACGCCGGTGAAGAAATGCTTCACCGCGTCGCCATCGATCTGGCTGACTTTGTTCACAAAGGCGCTGGCCGTCGCGCCGGGATGGCTGACCGCGCTGGCAATACCCGCCGCCATGGCCATTGCGGTATCTACAAAGCCCGGCTCCTCCTCTGCGGCTGGCGAGTTCAGCCACGCGGCGTCAACGATCCCCGCCGCACGCGCTGCACGTTTGCCGGTGATATGCACATCATCAGAGCCGCTGGAGATAAACGCATCCGGTGGCCCGCGCATCCCCAGAGTGTCAAGCAGGCCGTCCACCGCCTCACCAGCCATATTGCCGAGCTTTTCGGGTAAGCCGGAAGCCATCGCTCCGACGGTCAGCGCAACGCCGACGGCAATGCCAACACCAGTGCTGGCGATCATCCCCGCTCCCAGCAGGATACCGCCGTAAATGGCACCTTCCACCAAGCCGCTGACGAAATCGGCCAGCGGAGAGCTGTGGACCAGAACATCATGTTCGCGTGCCGCAGTTAATGAGGACATGATCAAGCCTCCGGTGACGCGGTGGGAATAAAACCGTCTTTGATCTGCCGCCACGTCGCCAGCGAATCTTCATCAAAGCTGGCAGCCCGGCTGAAGGTCAGTGCCATCAGATGGGTCGCGGTCATCAGCACCAGCAGCTTTTGCACCACCAGTACGCCCTGGTTTTCAAAGCGCATATCCACTTCCCGCGCGGGCAGGCCACCAAAGGTGGTGTCGTGCGGCGGTTCGGCGGCGTACTTTTTCATATCACGTTTTACTTTTGCCAGCTGCTGTTGCAGATACGCCTCTTCCTGCCCGGCGGCAACTTCCCAGGCACGGGTTACCACCAGCGTGGCACGCACGGCGGGCAGCCGGAGCAGGGTTACGCTCTGGTCCTGTACGGCTTCCGGCAGGTTCAGGATGCCCTCTGATAATGGATACTTCACTGCCTTCATGCGCTGTTCCCCCCGTTCTTAAAGGCATCCGATACTGCACTGGCGATCTGTTCCGGCGTGGGTTGTGCCGGTTCAGATTTGCCGGGGGTACTGATGTTCAGATCCAGCGTACCGCCGGTATTAATTTGTCCCCGCCCGGTGGCGTTGACCTCAAAGTTTTTGCATTGCAGGGAAACGGTGCCGTTGTTCAGAAGCGTCAACACGCTCTCACCGGCAACCAGGCTGATACCGTGCGCCGACGCCTGCACAATTGCACCCTGGGTTTTCATGATGTAATCGCCCCCCACCAGCTCGTTACGTGACCACTGGGTTTTCTGGTCGTAACTGCCGCTGACCGTACTGTTGTAGGATTTCATGATGGCGACGGTCTGATTTCCCCCCACCGAGTGGGTTTCATCATTTTTCACGTTGGTGTCCATGTTCTTCTGCGCCTGGATCCACAGCTGCTCCTCCCCCGCCTTGTCCTCAAAGCGCAACGCGTTCGCCGTCTCCGACGTCCCATCCTTCGTCCGGCTCA", "alphabet": "DNA"}, "features": [{"location": "[0:690](+)", "type": "CDS", "id": "<unknown id>", "qualifiers": {"locus_tag": ["ctg12_1"], "transl_table": ["11"], "translation": ["SIAAMVTTKGIKLSRWRATKLMKALNIVSCQQPGHRYKKASEEHFEVPNYLDRQFTVTEPNQAWCGDVTYIWTGKRWAYLAVVLDLFSRKPVGWAMSFFPDSALTGKALSMAWEARGKPANLLYHPDQGSHYTSRNFRQLLWRYQIKQSLSRRGNCWDNSPMERFFRSLKTEWVPDKGYVNFSEASTAITNYITGYYSQLRPHQYNGGLTPNESERLFWKNAKTVASFS"]}}, {"location": "[608:953](-)", "type": "CDS", "id": "<unknown id>", "qualifiers": {"locus_tag": ["ctg12_2"], "transl_table": ["11"], "translation": ["MKGTGALTCMPDSVMTVARELAQRKLDKQGPQALNGSDKKVLDIMPSQNPMKQKRPDAYDLLFSHYVKDISKRALGRKLKLSEGMCSGQLKLATVLAFFQNNRSDSFGVRPPLY"]}}, {"location": "[1437:3090](-)", "type": "CDS", "id": "<unknown id>", "qualifiers": {"locus_tag": ["ctg12_3"], "transl_table": ["11"], "translation": ["MSVMKKNVLALLALTIFTTPLAAHAWVKDRVYKFTVLHTNDHHGRFWQNERDEYGLAAQKTMMDKIRYDVQAHGGAVLILSGGDINTGVPESDLQDAEPDFRGMNLVGYDAMAIGNHEFDNPLSVLRQQQKWAKFPLLSANIYQKSTGKRLFQPYALFNRMGLNIAVIGLTTDDTAKIGNPEYFTDMEFRKPASEAKAVVEQLRRNEKPDVIIAVTHMGHYDNGHHGSNAPGDVEMARELPAGYLDMIVGGHSQDPVCMAKENVKQIDYVPGTPCKPDRQNGTWIVQAHEWGKYIGRADFTFKNGTLTLDHYELVPINLRHKVKNADGSTSLVNYTQEIAKHPAMLKLLTPFQKKGESQLGLQIGSVKGELQGERRQVRFVQTNLARLILMAQIERTGADFAVMSGGGVRDSVEPGKITYKDVLKVQPFGNTLTYVDMKGSEVEKYLAVVANITVDSGGYAQFANVGLVADGKGVSDVKIKGEPLQADKTYRMATLSFNATGGDGYPAVNLLPGYVNTGFVDAEVLKQYIQKHSPLDAAAYAPKGEIVYK"]}}, {"location": "[3165:4368](+)", "type": "CDS", "id": "<unknown id>", "qualifiers": {"locus_tag": ["ctg12_4"], "transl_table": ["11"], "translation": ["MASEQTHPSSSVAVRRTAFGILGAISVAHLLNDMLQSLIVAIYPLLQSEFTLSFVQIGTITLTFQVTASLLQPLIGYYTDKFPQPWSLPVGMAFTLSGLGLLAIASNFHLVLLAAVLVGTGSSVFHPESSRVARMASGGRHGLAQSLFQVGGNLGSSLGPLLAALLIAPYGRSNVAWFTLAALLAIVLLLQVSRWYQSHYQVAKASQSAAGKSPLPRGKVAFAVVILLLLIFSKYFYLTSLSSYYTFYLMNKFGLSVQSAQLHLFAFLFAVAAGTIIGGPIGDKVGRKQVIWVSILGVAPFALLLPHASLAWTGILSVIIGFILASAFSAILVYAQELMPGRIGMISGLFFGFAFGMGGLGAAVLGIVADHTDINFVYQICAYLPLLGILTVLLPENKGK"]}}, {"location": "[4584:6270](+)", "type": "CDS", "id": "<unknown id>", "qualifiers": {"locus_tag": ["ctg12_5"], "transl_table": ["11"], "translation": ["MHHTTPLITTIVGGLVLAFLLGMLANRLRISPLVGYLLAGVLAGPFTPGFVADTNLAPELAELGVILLMFGVGLHFSLKDLMAVKAIAIPGAIAQIAVATLLGMGLSWLMGWSWLTGLVFGLCLSTASTVVLLRALEERQLIDSKRGQIAIGWLIVEDLVMVLALVLLPAIAGMFEEGSASVRMILLDLLIAIGKVVAFMVLMMVVGRRVVPWILARSAATGSRELFTLSVLALALGIAFGAVEFFDVSFALGAFFAGMVLNESELSHRAAHDTLPLRDAFAVLFFVSVGMLFNPMILVNEPLAVAGVLAIIMLGKSLAALLLVRLFGHSRRTALTISASLAQIGEFAFILAGLGISLNLLSEEGRNLVLAGAILSITLNPVLFAILQRYFDSAGSTDEQHTEEEPEEEEKQIPVDICHHAVIVGFGRVGSMLGKKLLENGVAIVVVENSRARVEALREQGIRAVLGNAARVETMELARLDCARWLLLTIPNGYEAGEIVTAAREKRPTIDIIARAHYDDEVDYIIEHGANHVVMGEREIAHSMLNLMQIDPDAVPQECPV"]}}, {"location": "[6287:7595](-)", "type": "CDS", "id": "<unknown id>", "qualifiers": {"locus_tag": ["ctg12_6"], "transl_table": ["11"], "translation": ["MKFPGQRKSKHYFPVSARDPLLQQLQPENTEISCSWIVGIDQTLVDIEAKVDDAFIARYGLSIGHSVVIEDDVAEALYAELTRNNLISHQFAGGTIGNTLHNYSVLADDRSVLLGVMCNNVQIGGYAYRYLCNTSSRTDLNYLQGVDGAIGRCFTLIGEQGERTFAISPGMMNQLHKESIAEEVIAGAAALVLSAYLLRGKPGEPMSEATMQAVSFAKKHDVPVVLTLGTKYIIGDAPAFWRDFLCEHVSVLAMNEEEAEALTGLNDPLQAANMALDWVDLVLCTAGPNGLYMAGFTEDDGKRKTQHPLLPGAIAEFNQYEFSRAMRRHDCQQPARIYSHIAPYMGGPEKIMNTNGAGDGALAALLHDITANNYHRLNVPNSSKHGRQYLTYSSLAQVCKYANRVSYQVLNQHSPRLSRGLPEREDSLEESYWER"]}}, {"location": "[7674:8634](-)", "type": "CDS", "id": "<unknown id>", "qualifiers": {"locus_tag": ["ctg12_7"], "transl_table": ["11"], "translation": ["MRQDKPGVLLVNLGTPDAPTAPAVKRYLKQFLSDRRVVDTPRWLWWPILNGAILPLRSPRVAKLYASVWMDEGSPLLVYSRRQRDALAARLDMPVELGMSYGNPSLASALDKLMAQGITRLIVLPLYPQFSCSTVAAVWDGITNVFAGYRSLPSVQFIRDYAEHPAYIAALKASVERSFAQHGKPDLLVTSFHGIPQRFADQGDDYPQRCHSTFDALVSALGLNNQDAMLTFQSRFGREPWLMPYTDETMKSLPAKGIRHVQVMSPGFSSDCLETLEEISGENCEIFLHAGGTKFEYIPALNDDPLHIDMMVELVNSQH"]}}, {"location": "[8749:9394](-)", "type": "CDS", "id": "<unknown id>", "qualifiers": {"locus_tag": ["ctg12_8"], "transl_table": ["11"], "translation": ["MRIILLGAPGAGKGTQAQFIMEKYGIPQISTGDMLRAAVKAGSELGKQAKEIMDAGKLVTDELVIALVKERITQEDCRSGFLLDGFPRTIPQADAMKEAGINVDNVLEFAVPDELIVERIVGRRVHAPSGRVYHVNFNPPKVEGKDDVTGEALTTRKDDQEETVRKRLVEYHQMTAPLIAYYSKEAAAGNTAYHKIDGTRNVSEVSAELAKILG"]}}, {"location": "[9721:11599](-)", "type": "CDS", "id": "<unknown id>", "qualifiers": {"locus_tag": ["ctg12_9"], "transl_table": ["11"], "translation": ["MTMKGQETRGFQSEVKQLLHLMIHSLYSNKEIFLRELISNASDAADKLRFRALSTPDLYQGDGDLRVRVSVDKENRTLTLSDNGIGMTRNEVIENLGTIAKSGTKSFLESLGSDQAKDSQLIGQFGVGFYSAFIVADKVSVRTRAAGASADEGVFWESAGEGEYTIADITKEDRGTEITLHLREGEDEFLDAWRVRSIISKYSDHIALPVEIETRNEEDDTTSWEKINKAQALWTRNKSDISDDEYKEFYKHVSHDFADPLTWSHNRVEGKQEYTSLLYIPTQAPWDMWNRDHKHGLKLYVQRVFIMDDAEQFMPNYLRFVRGLIDSSDLPLNVSREILQDSRITQNLRNALSKRALQMLEKVAKDDEAQYQQFWQQFGLVLKEGPAEDSSNKETIAKLLRFASTSSEGSAQTVSLEDYVSRMVEGQDKIYYITADSYAAAKSSPHLELFRKKGIEVLLLSDRIDEWMMSYLTEFDGKTFQSVSKADEALSKLADEEESEEQKEAEKALEPFVERVKTLLGDRVKEVRLTHRLTDTPAIVTTEANDMSTQMAKLFAAAGQSVPEVKYLFELNPEHALVKRAADTQDDDRFAQWIEVLLDQAMFAERGTLDDPNLFIRRLNQLLLG"]}}, {"location": "[11697:12303](-)", "type": "CDS", "id": "<unknown id>", "qualifiers": {"locus_tag": ["ctg12_10"], "transl_table": ["11"], "translation": ["MQTSPLLESLMESLRCLPGVGPKSAQRMAFQLLQRDRSGGMRLAQALTRAMSEIGHCADCRTFTEQEICTICANPRRQQHGLICVVESPADIHAIEQTGQFAGRYFVLMGHLSPLDGIGPGDIGLDRLEQRLENEPIKEVILATNPTVEGEATANYIAQMCGQYGIDASRIAHGVPVGGELEMVDGTTLSHSLAGRHKIKF"]}}, {"location": "[12302:12632](-)", "type": "CDS", "id": "<unknown id>", "qualifiers": {"locus_tag": ["ctg12_11"], "transl_table": ["11"], "translation": ["MFGKAGLGNLMKQAQQMQDKMAQVQEEIAAMEVTGESGAGLVKVTINGAHNCRRVEVDPSLLEDDKEMLEDLVAAAFNDAARRVAEAQKDKMAAVSSGMQLPPGFKMPF"]}}, {"location": "[12675:14604](-)", "type": "CDS", "id": "<unknown id>", "qualifiers": {"locus_tag": ["ctg12_12"], "transl_table": ["11"], "translation": ["MSYQVLARKWRPQAFTDVVGQEHVLTALANGLALGRIHHAYLFSGTRGVGKTTIARLLAKGLNCETGITATPCGQCDNCREIEQGRFVDLIEIDAASRTKVEDTRELLDNVQYAPARGRFKVYLIDEVHMLSRHSFNALLKTLEEPPEHVKFLLATTDPQKLPVTILSRCLQFHLKALDATQIHGQLEHVLQQENIVAEARALPLLARAADGSMRDALSLTDQAIAIGAGQVTTATVSDMLGTLDDEQPLALIEALVAAEGEKVMSLLNQAAARGVEWEALLVEMLTMLHQVAMIQLVSSALSEAFVAVEQRLRELARVLPPAEVQLYYQTLLVGRKELTLAPDRRMGVEMTLLRALAFHPKQVIAEPVGRPAMMHGEADPESNAPSAIAITPAAPRPASQAQPVANLPDTTSQLLQARTQLMRQQGVTKPKKSEPAAQGARPAGSALERLAAVSDRGQKRQVASGSTEPVKKEAYRWKAQTAEVKPEPVATPKLLRTALEHEKTPELMAKLATESQQRDAWAAEIATLTLPKLVQQLALNAWKQTTESGIVLHLRSSQRHLNSSSAHKVLTEALSQSTGQPVELTLIEDDNPAVLTPLEWRQKIYEEKLAHARQSIIADSHIQTLRQFFDADVDEESIRPL"]}}, {"location": "[15080:18635](+)", "type": "CDS", "id": "<unknown id>", "qualifiers": {"locus_tag": ["ctg12_13"], "transl_table": ["11"], "translation": ["MEIKKNPKAFSLLTATIQRRPLINVINSLAIISLPFLGTMNITYASDDVVIGIDGSSGGSGSSASSAGSATNGSDGSSGSDARTTSSGGNGSNGADGSNGANGSAGTEGSSGASGDDKTSTLRNVKDQLGLLQIGGSGGEGGTAGEASAGTDGGTGGAGGNGGNGGTTGTGGDGGDGGNGGNGGNGADGGSGGDGAAGGNGTLTINQSNFTITNGVIGASGGNASDGQDGQSGGNGGAGNSGGIAGTNGTRASGGLPGNGGNGGKGGTGGNGGDGALGGAGGSGSMTLDNTKMSVKSALTVGGSAGSGSSGGEGAAGGQGGDAWTTSDSASSTGDNGSGGNSGTGGKGGQGANGGDGGTGILTLTNSIVSAQSVAIGGNGGNGGDGGNSGANGISGTTSTSGSVGVGSAGGQGGTAGDGGSAGAGSIVLENSTLTVTSDIQIGGNGGNGGNGGDLQGSNAAGAGGNASDGASGTLTFTSSVINNKGTLTLGGQGGDAGDGGINNSAKGRSGNGGEAGNGGTGTAIFISGSGQIASDIQIGGQNGNHEGALNNSSLAQTVGEGGAGILDIRGGTFTAGTLTLGVANIWSSLTDTLTTIENQFLQSGGTFQVDSSVLNNGSMAISDGIFASETLEANQGTLTISGDGTAIFGSTELNENSWQEKVALLQEDLAVTFNGKLVLSGDTTLDLSSTDLNWRVGGNEYTSGLGASSLTVLNARSWIDSGNAALAMGSAQIDSGAYLLILTDDSITAGESFTAVTSSGVSESATWQEANISTTSRLLTATQTASTDSTLITINSANLSSALPAVSKGTTTLLSAMSDQIGVNVTSDNAAQQFISKAMDVRYVSDADTSARLVESAINLASIANVAGTSFRVMSATAKTLSHHLSMGQHFFQGTPVEEGFNLWTSLLYDNSRLSGYNAGGFNAKTKTWLGGIFIGGEDTLLTNLGGILKTGGALNVGKGKSRSMGNLYPVKNDVDFWGASLYGSWINGSWNLLGDINYAKVSHSMKQSLDPITGYSNLSGDAKSTIISAGLTREYVFETDTVDIMPHVGIRYTQLKNNAFNAKSEGKVLFKNGSNSQSLWSVPLGVRFSKEYKNDSGYTLKPALDLSWTATGSDTISGTQVTMAGVTGHAQGESRIADSSAYGANAGFLLQKDNLTYGLNYGIQKSSNETSQTVAASFNLKF"]}}, {"location": "[18981:19533](-)", "type": "CDS", "id": "<unknown id>", "qualifiers": {"locus_tag": ["ctg12_14"], "transl_table": ["11"], "translation": ["MTATAQQLEFLKNSIKSIPDYPKPGILFRDVTSLLEDPEAFALSIELLVERYRDAGITKVVGTEARGFLFGAPVALGLGVGFVPVRKPGKLPRKTFVESYELEYGTDRLELHCDAITSADTVLVVDDLLATGGTIEATAKLIRCAGGEVKHAAFIINLFDLSGEARLNAVGIECFSLVNFPGH"]}}, {"location": "[19740:20271](+)", "type": "CDS", "id": "<unknown id>", "qualifiers": {"locus_tag": ["ctg12_15"], "transl_table": ["11"], "translation": ["MKRGRLLSQLEVKLQELALAVAPHVNERTASARFDGQLFHCNSTRLGDYLKEVHQSLDMLKQSINGHHNESVAWVAERMVLQIGALQREIATRTLRKAEIRSEPESDSLYEKLAKHQDYARRLRAMISDRESQLEQQDTLAQQQHLQREIAAQEGRLQRCLQALKRIERAIEKSEQ"]}}, {"location": "[20543:20708](+)", "type": "CDS", "id": "<unknown id>", "qualifiers": {"locus_tag": ["ctg12_16"], "transl_table": ["11"], "translation": ["MSLDTASEEIKLAVDLIMLLEENAIPPHTVLAALAIVQRDFEKKLTVATVAEDR"]}}, {"location": "[20704:21412](-)", "type": "CDS", "id": "<unknown id>", "qualifiers": {"locus_tag": ["ctg12_17"], "transl_table": ["11"], "translation": ["MAVLCYIHSKMYVSTPHCKKPHMARKTKQQALETRNQIIDAAIDRFSEYGVSKTSLADIANAAGVTRGAIYWHFKNKTDLLDEIWGQSQSVLEVLELEYQSKYPFDPLSVMRSMISYVLEATVRDTRRRALMEIIFHKCEFVGEMASLQMMQQTLYLECYEKIEDVLRQCIQSGQLPANLDTRRAAIVMRGYITGLIENWLFMPESFDLAADAPPLVEVLIDMLKHSQSLRLASG"]}}, {"location": "[21486:22671](+)", "type": "CDS", "id": "<unknown id>", "qualifiers": {"locus_tag": ["ctg12_18"], "transl_table": ["11"], "translation": ["MKKNRGLTPLAAILMLSGSMLLTGCDNKGAQQAGQQQSPEVGVVTLKTVPLTVTTDLPGRTSSFRIAEVRPQVSGIILKRNFVEGSDIKAGESLYQIDPATYQAAYDSARGDLVQAQANAQIAALTVKRYKPLLGTKYISQQDYDTAVATASQTAAAVQVAKASVETARINLAFTKVTSPISGRIGKSSVTEGALVQNAQTTAMATVQQLDPIYVDVTQSSEDFMRLRAELNSGKLQQAGGKAQVTLLLQNGNEYAQSGTLEFSDVTVDETTGSITLRAVFPNPEHALLPGMFVRARLTEGTNPNALLVPQQAVTRSPTGQATAMVVDADNKVVMRNLTTEQAIGDKWLVTDGLKAGEKVITTGVQRAKPGIQVTPQEVSTDDAGKAKSVQPQS"]}}, {"location": "[22688:25841](+)", "type": "CDS", "id": "<unknown id>", "qualifiers": {"locus_tag": ["ctg12_19"], "transl_table": ["11"], "translation": ["MAKFFIDRPIFAWVIAIIIMLAGVLSILKLPIEQYPNVAPTAVQIHATYPGADAKTLQDSVTQVIEQNMNGIDGLMYMSSNSDSSGTLQLTLTFQSGIDPDIAQVQVQNKLQLATPLLPQEVQQQGIQVQKSSSSFLMVAGFVSDDGSMTQNDIADYVASNIKDSISRTPGVGDTQIFGAQYAMRVWMDPHKLNNYQLTPVDVISAITAQNAQVAAGQLGGSPPVPGQQLNASIIAQTRLTSTDEFGKILLKVSADGSRVLLKDVAKIELGGENYEVIARYNGKPASGIGIKLATGANALDTAEAVKAELGKLQPFFPSGLKVVYPYDTTPFVKISIMEVVKTLIEAIVLVFIVMYLFLQNFRATLIPTIAVPVVLLGTFAIISAFGYSINTLTMFGMVLAIGLLVDDAIVVVENVERVMAEEGLPPKEATRKSMEQIQGALVGIALVLSAVFIPMAFFGGSTGVIYRQFSITIVSAMVLSVVVALILTPALCATMLKPISKGDHGKTTGFFGWFNRMFDKSTHHYTDSVGHIIRSTGRYLIIYLVIVLGMAWLFLKLPTAFLPEEDQGLLLAQAQLPAGATQERTQAVLNKVTDYFLNDEKDNVQSVFTVNGFGFAGRGQNTGIAFVSLKPWSERSGAANKVDGIAGRAMKAFSAIKDGMVIPFNLPAIIELGNATGFDFELIDQANLGHNALTQARNQLFGMIAQHPDTLVGVRPNGLEDTPQYKLTIDQEKAEALGVSISDINTTLAAAWGGSYVNDFIDRGRVKKVYVMGMADSRMLPDDINKWFVRGSSDQMVPFSAFASAKWQYGSPRLERYNGLPSMELLGQAAPGKSSGEAMALMEQLASKLPQGVGYDWTGMSYQERLSGNQAPALYAISLIVVFLCLAALYESWSIPFAVMLVVPLGVIGALLFTTVRGLSNDVYFVVGLLTTIGLSAKNAILIVEFARDLMEKEGKGLVESTLEAVRMRLRPILMTSLAFILGVLPLTISTGAGSGAQNAVGTGVMGGMVTATVLAIFFVPVFFVVVRRRFSNSKDEPDHGYPSEHPQH"]}}, {"location": "[25905:26724](-)", "type": "CDS", "id": "<unknown id>", "qualifiers": {"locus_tag": ["ctg12_20"], "transl_table": ["11"], "translation": ["MHRDNQPKGRPPRKHGMITDAFVTPGNVHDSLPFPGRLMCQMERFGQEAVAAGMEAGYFTAAVCHLTQEPGVRWCGVTEGRSAGRMSTRKSTLRITRRVMFTRVRRENCRATAPRAATATVITVRMRRYACFARSVRSVRQNKNGQKTVTRHVWEKAPGTANALRLTKWGKKVYARRKETVERSLADAKQHHGHRHARFRGVMKVQMQSLLAATAQTMKKMALPALLRGLIKAIKSLITLRGEENEGPEVIMGRQIKISRSCPADATKKNPT"]}}, {"location": "[26871:26970](-)", "type": "CDS", "id": "<unknown id>", "qualifiers": {"locus_tag": ["ctg12_21"], "transl_table": ["11"], "translation": ["MANGRVLYTDSTHLKADANPRKATNELSPGGH"]}}, {"location": "[27497:27755](+)", "type": "CDS", "id": "<unknown id>", "qualifiers": {"locus_tag": ["ctg12_22"], "transl_table": ["11"], "translation": ["MKKGIHPTYRTVAFHDTSANTYFVIGSTIVSDRTVELNGEILPYVALDVSSASHPHYTGKQKEFTKEGSAHRFNQRFGRFFPSAK"]}}, {"location": "[27767:27908](+)", "type": "CDS", "id": "<unknown id>", "qualifiers": {"locus_tag": ["ctg12_23"], "transl_table": ["11"], "translation": ["MQVLSSLASAKKRHKDCKVVRRHGRVYVICKSNPRFKAVQGRKKKR"]}}, {"location": "[28090:28969](-)", "type": "CDS", "id": "<unknown id>", "qualifiers": {"locus_tag": ["ctg12_24"], "transl_table": ["11"], "translation": ["MKMMPVALAVAAFFVSPFTMAKTVNTVASFSVLANIVSEVGGEHVKVKSLVGFDGDPHSFEPTPQDSESLAKADVVFVSGLGLEGWMDRLISASEYKGKVIVASQGIATRSMEEDGKTITDPHAWNSMKNGEVYATNVMNALIAADPQDADYFRQRGSAYLSQLQKLDKWAESRFAAVPAVKRKVLTSHDAFGYFGQRYGVSFLSPVGFSTESEATASDVAGLITQLKKEKIHSYFIENQTDPRLVKQIATATGAQPGGELYPEALTRKGGEAESYIAAFRHNVNVMLASMK"]}}, {"location": "[28965:29838](-)", "type": "CDS", "id": "<unknown id>", "qualifiers": {"locus_tag": ["ctg12_25"], "transl_table": ["11"], "translation": ["MSLLLTAPFVEFGFMRRALVACVALSLSATPLGVFLLLRRMSLVGDALSHAVLPGAAIGYLISGLSLVAMGTGGVIAGLSVALLSGAVSRYTPLREDASFAGFYLGSLALGVTLVSLRGSSVDLLHVLFGSLLAVDNPSILLVSGIAAVTLLVLALIYRPLVIDAFDPTFLRAQSRWVPPLVHGIFLTLVVTNLVAGFQVLGTLMCVGLMMLPAAAARFWAVTLSGMISFAMCFALIASFSGLIVSYYHSLPAGPAVVLSAAILFFISVLVGPCGGILRQRPFSVGKDKV"]}}, {"location": "[29834:30521](-)", "type": "CDS", "id": "<unknown id>", "qualifiers": {"locus_tag": ["ctg12_26"], "transl_table": ["11"], "translation": ["MISLKSLTVGYQGRAVAPALTGTFLQGSMTALVGANGSGKSTLLKTLAGLLPPVSGSVICDKSRIGVAWLPQQSEIEKNFPISVFDLVAMGCWKRCGWFGAINRSMRQSVMHALERVHMQDFAFIQPGELSGGQLQRVLFARLLVQNASLLLLDEPFTGIDSETTAILLALLEERYQAGCTLIVVLHDMATVEKHFPQTLRLKRNHAEWSAPGELLIQPNFSTIRECQ"]}}, {"location": "[31408:31789](+)", "type": "CDS", "id": "<unknown id>", "qualifiers": {"locus_tag": ["ctg12_27"], "transl_table": ["11"], "translation": ["MDEYSPKRHDIAQLKFLCENLYDESMATIGDSHHGWINDPTSATNLQLNELIEHVAAFTMNYKIKHIEDSDLITQIDEYLDDTFMLFSNYGINVQELQRWRKSAKRLFNIFAEECALIVDQMSHSF"]}}, {"location": "[31817:32036](+)", "type": "CDS", "id": "<unknown id>", "qualifiers": {"locus_tag": ["ctg12_28"], "transl_table": ["11"], "translation": ["MTDKLLTKTDYLMRLRKCRSIDTLERVIEKNKYELSDNELAVFYSAADHRLAELTMNKLYDKVPVSVWKFIR"]}}, {"location": "[32398:32734](+)", "type": "CDS", "id": "<unknown id>", "qualifiers": {"locus_tag": ["ctg12_29"], "transl_table": ["11"], "translation": ["MTDQDSFRQRIWHIVAAIPCGKVATYGDIARLAGSPRAARQVGGVLKRLPPGSMLPWHRVINRMGEISLSGGDRHRQREALLAEGIEVTPEGKIALSRYRWKATEKKEQEQ"]}}, {"location": "[32705:33263](-)", "type": "CDS", "id": "<unknown id>", "qualifiers": {"locus_tag": ["ctg12_30"], "transl_table": ["11"], "translation": ["MKFWPILTGTVLTVALAGCADKGQYVPTATLASQVAGQQSTLRQPNVSGSVYIRQKVALPPDAALTVTLSDASLANAPSKVISQRAVRTDGKQAPFSFILPYNPTDIQPNARILLSAAITVNGKIIFITDAVKPVIVNGTTKQDLILVPVPSVALPTLSGATTTVPSTSPTQVTPSSTVPAPSSL"]}}, {"location": "[33480:34362](+)", "type": "CDS", "id": "<unknown id>", "qualifiers": {"locus_tag": ["ctg12_31"], "transl_table": ["11"], "translation": ["MMSRALLKLLTLLELEKLEEGLFQGQSEDIGLRQVFGGQVIGQALHAARQTVPTGRSPHSFHSYFLRPGDSRKTIVYEVETLRDGQSFSARRIIAAQDGQPIFFMIVSFQLAETGFEHQKPMPHVAGPDQLPNESELARQLSPLIPPQSREKFLAEKPLEIRPVKFHNPLKGEVDRPERSVWLRANGSLPETPHLHQYLLAYASDLNFLPVALQPHGKGFLEPDMQVATIDHAMWFHRPVNLNQWLLYSVESTSASAARGFVRGEFYSQDGTLVASTVQEGVIRKRQRSPDVN"]}}, {"location": "[34409:35699](-)", "type": "CDS", "id": "<unknown id>", "qualifiers": {"locus_tag": ["ctg12_32"], "transl_table": ["11"], "translation": ["MNKKLAVFGLASLALLPSLAMAAATPVVDKADNAFMMICTALVLFMTLPGIALFYGGLIRAKNVLSMMTQVSVTFAMVCVLWMVYGYSLAFSEGNAFFGGFSMAMLKNIQLTALVGSFYQYIHVAFQASFACITVGLIVGSVAERVRFSAVLIFVAIWLTFSYLPIAHMVWSGGLLAQDGALDFAGGTVVHINAAVAGLVGAYLVGKRAGFGKEAFKPHNLPMVFTGTAILYVGWFGFNAGSASAANEIAGLAFLNTVMATAGAMLSWTFGEWALRGKPSLLGVCSGAIAGLVAVTPACGYVGVGGALIIGIVGGLAGLWGVTSLKKWLRVDDPCDVFGVHGVCGIVGCILTGVFASSSLGGVGYAQGVTMGHQVWIQLLSVGVTIIWTGVVAFIAFKVADMMVGLRVPEDQEREGLDVNSHGENAYNQ"]}}, {"location": "[35735:36074](-)", "type": "CDS", "id": "<unknown id>", "qualifiers": {"locus_tag": ["ctg12_33"], "transl_table": ["11"], "translation": ["MKLVTVVIKPFKLEDVREALSSIGIQGLTVTEVKGFGRQKGHAELYRGAEYSVNFLPKVKIDIAIADDQLDEVIDIISKAAYTGKIGDGKIFVAELQRVIRIRTGETDEAAL"]}}, {"location": "[36341:38096](-)", "type": "CDS", "id": "<unknown id>", "qualifiers": {"locus_tag": ["ctg12_34"], "transl_table": ["11"], "translation": ["MANLTQLWPTLKRLLSYGQPWRKTLGLAVLLLWISAAAEVLGPVLISYFIDHLVTKQRMPAGLVAGLAASYILLQVLAAILHYSQSLLFNRAAVGVVQRLRADVMDAALRQPMSAFDTQPVGHIISRVTNDTEVVRDLYVTVVGTVLRSSALVGAMLVAMFSLDWKMALIALAMFPAVIIVMLIYQHYSTPIVRRVRSYLADINNGFNEVINGMGVIQQFRQQARFGERLGEASRSHYLARMETLRLDGFLLRPLLSLFSALILCGLMMLFGFSDHGSIEVGVLYAFISYLGRLNEPLIALTTQQSLLQQAVVAGERIFELMDARQQPYGVDDRPLKSGQVEIENLTFSYRDDRPVLSDINLSVPSRRFIAFVGHTGSGKSTLANLMMGYYPITQGEIRLDGRPISSLTHRVLRHGMAIVQQDPVVLADTFFANVTLGRDISEDAVWQSLETVQLAELARSLTEGIHTRLGEQGNTLSVGQKQLLAIARVLVTSPQLLILDEATANIDSGTEQAIQKALRVVRQQTTLVVIAHRLSTITEADSIFVLQRGRVVEQGSHRQLLEKRGRYAQMYQLQLAGEELEAG"]}}, {"location": "[38088:39855](-)", "type": "CDS", "id": "<unknown id>", "qualifiers": {"locus_tag": ["ctg12_35"], "transl_table": ["11"], "translation": ["VRLFSQLSWFFIREWRRYFGAIFLLVIIALLQLLPPKVVGVIVDGVTHQQMSGTRLMMWIGLMLFTAVAIYLLRYVWRVLLFGASYQLAVELRQDFYRQLSRQHPEFYLRHRTGDLIARATNDVDRVVFAAGEGVLTLVDSLVMGLAVLVVMSTQISWQLTLLALLPMPVMALVIKRYGQQLHQRFRLAQAAFSSLNDHTQESLTSIRMIKAFGLEDRQSGKFADIAGDTGRKNLRVARVDARFDPTIYIAIGMSNLLAVGGGSWLVLHGEMTLGQLTSFVMYLGLMIWPMLALAWMFNIVERGSAAWIRIRSLLAEPPAVEDGDITLPKEPGQLQIAIREFCYPGAQQPSLRQLNASLNPGQMLGVCGPTGSGKSTLLSLLQRHFDLGLGDIRYNGIPLSRLRLDSWRSRIAVVSQTPFLFSDTVANNIALGRPTASPCDIEQAARLANVHEDILQLPQGYGTEVGERGVMLSGGQKQRISIARALLLDAEILILDDALSAVDGRTEYQILQNLRRWGMGRTVIISAHRLSALNEASEILVMQNGTVVQRGRHSELMEQNGWYQDMYRYQQLEAALDDETEKGVPHG"]}}, {"location": "[39902:40403](-)", "type": "CDS", "id": "<unknown id>", "qualifiers": {"locus_tag": ["ctg12_36"], "transl_table": ["11"], "translation": ["MVVFKEKIILLGKLMIDKTDLKLLALLQQDCTLSLQALADAVHLTTTPCWKRLKRLEDEGYIRGRVALLDAEKLSLSLTAFMLIKTQQHSSDWYQQFVEVVQDMSEVMGCYRMAGEYDYLLRVQVADMKTYDAFYKRLVNRMPGLLDVTSSFAMEEIKYTTALPLS"]}}, {"location": "[40473:41514](+)", "type": "CDS", "id": "<unknown id>", "qualifiers": {"locus_tag": ["ctg12_37"], "transl_table": ["11"], "translation": ["MNDLWVSRAVQEINADIQRSADTHLIRLPLPDYPGIWLYLKDESTHPSGSLKHRLARSLFLYGLCNGWIKEGTPIIEASSGSTAVSEAYFARLLGLPFIAVMPATTAKRKIEQITFYGGRCHFVSDPCQMYAESERMARQLNGHFMDQFTYAERATDWRGNNNIADSIFQQMKNEPYPIPETIVMSAGTGGTSATIGRYLRYQGYPTRLMVVDPENSVFLDYWQQRDRSLQNSTGSKIEGIGRPRVEPSFIVDVVDDMMRVPDGASIATLLWLEKQLGRKVGGSTGTNVWGALQVAQRMRETGRSGSIVTLLCDSGERYLETYYHPEWVAEHIGDISKWQQSGTFG"]}}, {"location": "[41510:41606](+)", "type": "CDS", "id": "<unknown id>", "qualifiers": {"locus_tag": ["ctg12_38"], "transl_table": ["11"], "translation": ["MSKTTLQPRQQVIYDAANQEGEQNEACSSGI"]}}, {"location": "[41580:42276](+)", "type": "CDS", "id": "<unknown id>", "qualifiers": {"locus_tag": ["ctg12_39"], "transl_table": ["11"], "translation": ["MKRAVVVFSGGQDSTTCLVQALQQYNEVDCITFDYGQRHRAEIDIARQLSQSLGARAHKTLDVTMLNELAISSLTRDSIPVPAYDPSASGLPSTFVPGRNILFLTLASIYAYQIEAEAVITGVCETDFSGYPDCRDEFVKSLNQAIVLGMAREVRFETPLMWLNKAETWALADYWHRLSLVRDETLTCYNGIKGEGCGECAACNLRANGLREYQSNPVDVMQSMQRKTGLS"]}}, {"location": "[42267:42672](-)", "type": "CDS", "id": "<unknown id>", "qualifiers": {"locus_tag": ["ctg12_40"], "transl_table": ["11"], "translation": ["MMPTTIKVRGYHLDVYQHVNNARYLEFLEEARWAWLERLETFSWMQKNRLAFVVVNININYRRPAVLGDVLDINSQMLELGGKSGVIAQTVTLAPGGETVADARLTFVCIDLLTQKAQAIAGELKYRMTQLLST"]}}, {"location": "[42776:43175](-)", "type": "CDS", "id": "<unknown id>", "qualifiers": {"locus_tag": ["ctg12_41"], "transl_table": ["11"], "translation": ["MRNRFFSVTGLVLLMGVVAYNVQAESVSTVATVTQSDQVSSSPVSQSALRHLTGSEVGSGEEAGIPQADRVSINQATAEELAAALNGVGLKKAQAIVSYREEYGHFTGVEQLKEVPGIGNALVERNMSRLKL"]}}, {"location": "[43314:45186](-)", "type": "CDS", "id": "<unknown id>", "qualifiers": {"locus_tag": ["ctg12_42"], "transl_table": ["11"], "translation": ["MMDNLRAASNHVVLKIILGLIILSFVLTGVGNYLIGGNGDYAAKVNGQEISRAQLERSFSNERSRQQQMMGEQFSVLASNPGYMQQIRQQALSQLIDERLLDQYAKELGLAISDDQVKQAIFSQPAFQTDGKFDNGKYLAIINNMGFTADRYAEALRNQLTTQQLITAVTGTDFMLAGETDGLAALVSQQRLVREATIHVAALTGKQTVSDEEINSYYQQNKNNFMSPEQFRVSYIKLDAAALQEPVSESDIESWYNQHPQDYTQPQRSRFSIIQTKTEAEARSVLDELHKGGDFAALAKQKSADPISARNGGDMGWLEPDTTPDELKKAALTEKGQLSGVIGSSVGFIIARLDDVQPQQIKPLTAVHDDIAAKVKQEKALDAWYKLQQKVRDAASNDNESLAGAEEVAGTKAVETGWFSHDTLPGELNFKPVEQAIFSGGLVGENGAPGSNSDMITVDGDRAFVLRVSEHKPEAVKPLSEVSAQISATLKTEKAQKEAHDQADKLLAAFKAGKGDEAMKAAGVSFSAQQTLTRAGQDAITQAAFAMPLPQKDQPAFAVSEDAEGNVVLVALDKVNSGTMPEEQKKAMVKGVTQNNAQIAFAALLSNLRKEAKIKYGAAAQMQ"]}}, {"location": "[45385:45658](-)", "type": "CDS", "id": "<unknown id>", "qualifiers": {"locus_tag": ["ctg12_43"], "transl_table": ["11"], "translation": ["VNKSQLIDKIAANADISKAAAGRALDAFMDSVSESLKAGDEVALVGFGSFSVRERAERTGRNPQTGKEITIPAGKVPGFRAGKALKDAVN"]}}, {"location": "[45876:48231](-)", "type": "CDS", "id": "<unknown id>", "qualifiers": {"locus_tag": ["ctg12_44"], "transl_table": ["11"], "translation": ["MNAERSERIEIPVLPLRDVVVYPHMVIPLFVGREKSIRCLEAAMDHDKKIMLVAQKEASTDEPGINDLFAVGTVASILQMLKLPDGTVKVLVEGLQRAHITTLADNGDHFTAQAEYLASMEIDEREQEVLVRTAINQFEGYIKLNKKIPPEVLTSLNSIEDAARLADTVAAHMPLKLADKQSVLEMSDVNERLEYLMAMMESEIDLLQVEKRIRNRVKKQMEKSQREYYLNEQMKAIQKELGEMDDAPDENEALKRKIDAAKMPKEARDKTEAELQKLKMMSPMSAEATVVRGYIDWMVQVPWNARSKVKKDLVKAQETLDIDHFGLERVKDRILEYLAVQSRVSKIKGPILCLVGPPGVGKTSLGQSIAKATGRKYVRMALGGVRDEAEIRGHRRTYIGSMPGKLIQKMAKVGVKNPLFLLDEIDKMSSDMRGDPASALLEVLDPEQNNAFNDHYLEVDYDLSDVMFVATSNSMNIPAPLLDRMEVIRLSGYTEDEKLNIAKQHLLPKQIERNALKESELTVDDSAIVGIIRYYTREAGVRSLERELSKLCRKAVKTLLMDKKRKHIEINADNLKDYLGVQRYDYGRADSENRVGQVTGLAWTEVGGDLLTIETACVPGKGKLTYTGSLGEVMQESIQAALTVVRARAEKLGINGDFYEKRDIHVHVPEGATPKDGPSAGIAMCTALVSCLTGNPVRADVAMTGEITLRGQVLPIGGLKEKLLAAHRGGIKTVLIPDENKRDLEEIPDNVIADLEIHPVKRIEEVLGLALQNAPYGMQVATAK"]}}, {"location": "[48424:49699](-)", "type": "CDS", "id": "<unknown id>", "qualifiers": {"locus_tag": ["ctg12_45"], "transl_table": ["11"], "translation": ["MTDKRKDGSGKLLYCSFCGKSQHEVRKLIAGPSVYICDECVDLCNDIIREEIKEVAPHRERSALPTPHEIRHHLDDYVIGQERAKKVLAVAVYNHYKRLRNGDTSNGIELGKSNILLIGPTGSGKTLLAETLARLLDVPFTMADATTLTEAGYVGEDVENIIQKLLQKCDYDVQKAQRGIVYIDEIDKISRKSDNPSITRDVSGEGVQQALLKLIEGTVAAVPPQGGRKHPQQEFLQVDTSKILFICGGAFAGLDKVISQRVETGTGIGFGATVKGKSQKATEGELLEQVEPEDLIKFGLIPEFIGRLPVVATLNELNEEALIQILREPKNALTKQYQALFNLEGVELEFRDEALTAIAKKAMSRKTGARGLRSIVEGALLNTMYDLPSMDDVEKVVIDDSVIDGQTEPMLIYGKHEAQQASGE"]}}, {"location": "[49817:50441](-)", "type": "CDS", "id": "<unknown id>", "qualifiers": {"locus_tag": ["ctg12_46"], "transl_table": ["11"], "translation": ["MSYSGEREQTAPHMALVPMVVEQTSRGERSYDIFSRLLKERIIFLTGQVEDHMANLIVAQMLFLEAENPEKDIHLYINSPGGVITAGMSIYDTMKFIKPDVSTICMGQACSMGAFLLTAGTKGKRYCLPNSRVMIHQPLGGYQGQATDIEIHAREILKVKQRMNELMAEHTGKTLEEIERDTERDRFLSASEAVEYGLVDSILTHRT"]}}, {"location": "[50673:51978](-)", "type": "CDS", "id": "<unknown id>", "qualifiers": {"locus_tag": ["ctg12_47"], "transl_table": ["11"], "translation": ["MQASVETTQGLGRRVTITVEKDVIENAVKSELVSVAKKVRIDGFRKGKVPMNVVAQRYGASVRQDVLSDLMQRNFVDAIIKEKINPAGAPAYVPGEYKMGEDFTYSVEFEVYPEVELQGLESIEVEKPLVEVTDADVDTMLETLRKQQATWKETDRAAEAEDRATIDFTGSVDGEEFEGGKASDFVLAMGQGRMIPGFEEGVVGHKAGETFTIDVNFPDDYHAENLKGKAAKFDIVLKKVEERELPEFTEEFIKRFGVEDGSVDGLRTEVRKNMERELKGAVRNRVKTQAIDGLVNANDIDVPVALIDSEIEVLKRQAAQRFGGNEKQALELPRELFAEQAKRRVVVGLLLGEVIRTHELKADEERVKVLIEEMASAYEDPAEVLEFYSKNNELMNNMRNVALEEQAVEAVLEKAKVTEKATNFQALMNQAQTA"]}}, {"location": "[52299:52614](-)", "type": "CDS", "id": "<unknown id>", "qualifiers": {"locus_tag": ["ctg12_48"], "transl_table": ["11"], "translation": ["MVREQIEIKLRTAFAPVHLDVHDESYRHNVPAGAESHFKVVIVSDSFSHQRFLTRHRAIYGVLADELAGSVHALALHTYTTKEWEGLQDTVPASPNCRGASTLA"]}}, {"location": "[52779:53358](+)", "type": "CDS", "id": "<unknown id>", "qualifiers": {"locus_tag": ["ctg12_49"], "transl_table": ["11"], "translation": ["MLKKIIFPLLALFFLASCASNNNTLTIAPKIQLPQQDPSLGGVTVSINGADQRSDQALAKVNRDGQLVTLTATRDLRFLLQEVLEKQMGARGYMIGPNGQADLQIVVNNLYADVTQGNVRYSITTKADISIIATAKNGNRQVKNYRQTYSVEGAFNATNDKIANAVNSTLSDVISDMAQDTSVSQFIRQNAR"]}}, {"location": "[53508:54987](+)", "type": "CDS", "id": "<unknown id>", "qualifiers": {"locus_tag": ["ctg12_50"], "transl_table": ["11"], "translation": ["MTRNYLHIFTQRKAALLLLLGFASGLPLALSSGTLQAWMAVENIDIKTIGFFSLVGQAYVFKFLWSPLMDRYTPPFLGRRRGWLLMTQILLIVGIALMGFMQPSRDLTLLAALAVLIAFCSASQDIVFDAWKTDVLPAEERGSGAAISVLGYRLGMLVSGGLALWIADRYIGWNAIWWVMAAMMLPGVIATLIASEPDDTVLPPKNLEEAVVAPLRDFFNRNNAWLILSLIVLYKLGDAFALSLSTLFLIRGVGFDAGEVGLINKTLGLTAAILGALFGGMLMQRLSLFRALMLFGILQAVSNLAYWGLSVTDKHLYSMAAAVFVENLCGGMGTAAFVALLMTLCNKSFSATQFALLSALSAVGRVYVGPLAGWFIEAWGWPTFYAFSVVAALPGLLLLAACKTTLERAQSGEDFAMRTQFTGGYRWALRALKTGAALIAVGLILLALRASGLPETGLQPGLLWQGGMALVTLGIVCGSLLDYLALQKSPVR"]}}, {"location": "[55659:56586](+)", "type": "CDS", "id": "<unknown id>", "qualifiers": {"locus_tag": ["ctg12_51"], "transl_table": ["11"], "translation": ["MRLSKYNKSLGILSLIAGTLLLSGCDSALLNPKGQIALEQRSLILTAFGLMLIVVIPAVLMAVVFAWKYRASNTNAKYSPNWSHSNKVEAVVWTVPILIIVFLGVLTWKSTHALEPAKPLASDVKPIEIDVVALDWKWLFIYPEQGIATVNQIAFPANTPVNFKITSNTVMNSFFIPTLGSQIYAMAGMQTKLHLIANEPGTFDGISANFSGRGFSGMKFKAIATPDQASFDQWVAKAKASSNTLMTMDDFEKVAAPSENNPVEFFSTANPELFRQVIGKFKMSHGKMDMSGHEGMNMSEASHAGAEE"]}}, {"location": "[56590:58582](+)", "type": "CDS", "id": "<unknown id>", "qualifiers": {"locus_tag": ["ctg12_52"], "transl_table": ["11"], "translation": ["MLGKLTLDAVPYHEPIIVVTVAAIILGGLAVTGAITYFGKWQYLWSEWLTSVDHKKLGIMYIIMAFVMLLRGFADAIMMRSQQVLASAGEAGFLPPHHYDQIFTAHGVIMIFFVAMPFVVGLMNIAVPLQIGARDVAFPFLNNLSFWFTAVGVVLVNLSLGVGEFAQTGWLAYPPLSGAEYSPGVGVDYWIWSLQLSGIGTTLTGINFFVTILKMRAPGMTMFKMPVFTWASLCTNVLIIAAFPVLTVTLALLTLDRYLGFHFFTNEMGGNMMMYVNLIWVWGHPEVYILVLPVFGVFSEVVATFSKKRLFGYTSLVWATVVITILSFIVWLHHFFTMGAGANVNAFFGIMTMIIAIPTGVKIFNWLFTMYQGRIQMHSAMLWTVGFLVTFSVGGMTGVLLAVPGADFVLHNSLFLIAHFHNVIIGGVVFGCFAGVTYWFPKAFGFCLNEKWGIRAFWFWIIGFFVAFMPLYALGFMGMTRRLSQNIDPQFHPLLVVAACGAALIACGVLCQLIQFWVSVRDREQLRDLTGDPWGGRTLEWATSSPPPFYNFAEVPVVNERDAFWEMKEKGEAYKRPANYAEIHMPKNSGAGVVIGAFSLVFGFAAIWHIWWLVGLSFLGMIVSWIIKSFDQDVDYYVPVAEIEKIENQHFDEISKAGLKNVN"]}}, {"location": "[58571:59186](+)", "type": "CDS", "id": "<unknown id>", "qualifiers": {"locus_tag": ["ctg12_53"], "transl_table": ["11"], "translation": ["MSTETLTKHHDAHAEHGHHDAGANKVFGFWIYLMSDCIIFATLFATYGVMVNNTAGGPAGKDIFELPFVLVETALLLLSSITYGFAVINMNKGSKGAVTGWLALTFLFGLGFIGMELYEFHHLIMEGFGPQRSGFLSAFFTLVGTHGLHVTSGLVWMAVLMYQISRHGLTETNRTRVMCLSLFWHFLDVVWICVFTIVYLMGAM"]}}, {"location": "[59185:59515](+)", "type": "CDS", "id": "<unknown id>", "qualifiers": {"locus_tag": ["ctg12_54"], "transl_table": ["11"], "translation": ["MSHSVNQHGASHGSVKSYMIGFILSIILTAIPFWMVMDGTASKATILGVVLVCAVVQVLVHLVYFLHLNTSSEERWNLVAIVFAAIIILIVVVGSLWIMWNLNYNMMAN"]}}, {"location": "[59529:60417](+)", "type": "CDS", "id": "<unknown id>", "qualifiers": {"locus_tag": ["ctg12_55"], "transl_table": ["11"], "translation": ["MIKQYLQVTKPGIIFGNLISVIGGFLLASKGSINYSLFLTTLVGVSLVVASGCVYNNFIDRDIDKKMERTRNRVLVQGLISPTASLVYATVLGIAGFALLYLGANPLAMWLAVMGFVVYVGIYSLYMKRKSVYGTLIGSLSGAAPPVIGYCAVSGQFDAGAFILLAIFSLWQMPHSYAIAIFRFKDYQAANIPVLPVVKGISVAKNHITLYILAFMIATLMLTLVGYAGYKYLVVAAAVSVWWLGMALSGYKTQNDRVWARKLFVFSIVAITALSVMMSVDFMTPGSKDLLTYVW"]}}, {"location": "[60543:61905](+)", "type": "CDS", "id": "<unknown id>", "qualifiers": {"locus_tag": ["ctg12_56"], "transl_table": ["11"], "translation": ["MNDNKMTPVELRATWGLGTVFSLRMLGMFMVLPVLTTYGMALQGASEALIGLAIGIYGLAQAVFQIPFGLLSDRIGRKPLIVAGLLVFVLGSVIAACTDSIWGVILGRALQGSGAIAAAVMALISDLTREQNRTKAMAFIGISFGITFALAMVLGPIITHTLGLHALFWMIALLATSGIIITLVVVPSTTDHVLNRESGMVKGSIKDVLTNSRLVKLNVGILCLHVLLMSSFVALPGEFEQAGFPAEQHWKVYLVTMLIAFGSVVPFIIYAEVKRQMKRVFICCVALMLVAEVVLWGAGNHFWTLVVGVQLFFIGFNLMEAILPSLVSKESPAGYKGTAMGLYSTSQFIGVAIGGSLGGWIFGHFDAQCVFLIGAIIAAGWLVVSMTMQEPPYVSSLRLVLKDNTDSNKLEKRLKSQPGVAAVFIVPEEKSAYIKIDSKVTSRPELEALVASS"]}}, {"location": "[61982:62921](-)", "type": "CDS", "id": "<unknown id>", "qualifiers": {"locus_tag": ["ctg12_57"], "transl_table": ["11"], "translation": ["MTPFSRFAAYFVEVARSGSLRKAAEKLHVSASAINRQILQAEESFAIALFERLPEGMRMTTAGELLYYDLVRWQREFSVTRQRFDDIQGLKRGQVSAGLVQALTEGKVAEELAMVACENEWLTLKLAVENSSTICRMIRDSEVDFGLILDPGAVSGLEVLAFAELEMGVILPSGHPLSTRESLTLGQLNRERHIIPQASLVVHERVISLYQRSGQFPENFISCNDISLIRNLVIQGAGICIMSWLDVMADVRSEQLSFVPLKNNLLRPLTLALCTAPSRQLSRAAQHVIQRLCGIIEALDRKAKNDDVNCLK"]}}, {"location": "[63049:64081](+)", "type": "CDS", "id": "<unknown id>", "qualifiers": {"locus_tag": ["ctg12_58"], "transl_table": ["11"], "translation": ["MNTITPPAHCTFEPDDWLRLAQQWHPVARSSDISNAPVKAVLLDEQMVVYRLNENVVVARDVCPHRGVPLTLGFHDEEGIVCPYHGLRFGEGGKCNRIPSSPGQPIPAKLNLTTYQVEERFGLVWVCMAPNAQNPAALPRMPHWTDSGFQQINCPGFDVNGFAGRQVEGFLDVAHFAWIHTETFADANNQEVPPYNPVEKEFGFEVDYWSTVGNYPASVEHRAPEGFQWLRHFEMHLPFTATLTIHFPGDSRLVIMNAASPVSARKTRMFAPIARNFDLHVPIEEVHAFNQRVFEEDRLMVETQMPERLPLDLTLEAHIPADRSSIAYRRSLKRMGFGEFFLV"]}}, {"location": "[64092:65061](+)", "type": "CDS", "id": "<unknown id>", "qualifiers": {"locus_tag": ["ctg12_59"], "transl_table": ["11"], "translation": ["MTTLLNVVVDGIWRQGRHNLAINLVAENGQALPEWQPGAHIDLHLPDNRVRQYSLTGRGNTSHQYQICVAHDKQSRGGSRWIHEVLRPGHTLNISAPRNLFQLKRADKVVLLAAGIGITPLYAMAEALEASGVPFVLHYYIKHHDDAAFLQPLSRVLQHGICKIWSSSEGQSPRTHIADELKSPSEQNHLYLCGPEGFMSQMTETACRAGWLAENIHTEAFKPPAVAEGLSDNNSFTVTLASTGQQWIVPAEKSIAHVLKENGVDVPLSCEMGMCGACLTGVKQGMVDHRDTVQSDREKNAEQQQIALCCSRSLSANLVIDL"]}}, {"location": "[65065:65572](-)", "type": "CDS", "id": "<unknown id>", "qualifiers": {"locus_tag": ["ctg12_60"], "transl_table": ["11"], "translation": ["MHLYIFYLGGNAGKSNIEVHDIQFVAARKPEDAWPALREAWFGDADKLHIDGYARLTWADGFNISLCDVAPDHTDRRLWFVNAGAYHPSSLAELHAFDFFVAKDAKEAKARGLASLLNGAQQQHKDNLKEVDDCLLLEKVGGLYVHLTPCENGTPFTPEWQGYQPIGR"]}}, {"location": "[65585:66227](-)", "type": "CDS", "id": "<unknown id>", "qualifiers": {"locus_tag": ["ctg12_61"], "transl_table": ["11"], "translation": ["MNLTLLGAYILSVMMLLLTPGPVVALITGTAARYGYRSAFATAVGTNGASLVLIALATLTLKGVVSLSPLWLYLTGVAGSLYIGHAALQSLLPAPGKGDAGMKVPASHRGGFLKGFMTGIANPKDILFFIAFFPQFIAVTRDFSTSIMTLCVVWIFFDFAILTLYILTVKRWMPSRYGKTIELISSLVLLGIALGGVIYNVLAIAEIIAKGPL"]}}, {"location": "[66223:67009](-)", "type": "CDS", "id": "<unknown id>", "qualifiers": {"locus_tag": ["ctg12_62"], "transl_table": ["11"], "translation": ["MGDRLLSNGIILRQSDLMMLHRDTAHPAVRYGWKLDGFSDIAARLEERHFPCLFARHAWKSESLLFGFISQQQTTSEMLSVMDLFVRRTQSLPEEERLYSPLIVIFEQSEFSSLAQAHRFAWQQLQMLHDHDPHPWPEHIPGSPGDSAWSFCFGGTELFINISCPGHIRLRSRNLGKRVVFVINPRPHFDILASQRDPKGIRIREKIRARVSDYNHGHVPAELGFYGDKDSLEWKQYQLNEPGSASFSGCPLHIHKEKKSR"]}}, {"location": "[67123:68029](+)", "type": "CDS", "id": "<unknown id>", "qualifiers": {"locus_tag": ["ctg12_63"], "transl_table": ["11"], "translation": ["MSLPPLYALRAFEAAARLGSFSKAGDLLNVTPGAISRHIRTLEAWFDCELFRRNGPRIIVTDAGRVLANQLTEGFFCIERACFAFRSNNHNLRLKAPSTLTMRWLLDVLNAFRENNPTPHIEITSVWMDTDVVDFSFEPYDCAILLGNGNFGETAASSLLFDEWLIPVCTPKLKTAAQTNLAECELIHPSPDRRDWRRWLKKTAKYPGLNLSGGKVFDTLEQGNLAAISGHGISVGDLLLSLEAINSGLLSLPFEEAVATGDGYYLVWPVNSPRLRNIELLFDWLKKSVPLLPQKGILYKD"]}}, {"location": "[68274:69618](+)", "type": "CDS", "id": "<unknown id>", "qualifiers": {"locus_tag": ["ctg12_64"], "transl_table": ["11"], "translation": ["MPIDLTPWFAQAGVQAFAARRAAMPWRNTTPLPAEAVQPAWQKLLQQPSPPRKRLVYLHVPFCDTRCTFCGFYQNKFQPDEAEKYVRYLLREIDMEADSTLHQSAPIHAVYFGGGTPTSLSAQSLHHIISRLRTRLPLAPDCEITIEGRILNFDDERIDACLDAGANRFSIGIQTFDSRIRKRMARTSDRQQSVSFLEKLCRRDRAAIVCDLMFGLPGQTAESWQQDLETVRDIGLDGVDLYALNLLPSTPLAKAVENQRTALPDVSERRELYLQGAALLADYGWRQLSNSHWARTTRERNMYNLLIKQGADCLALGAGAGGNLKGQAYMMHRQLDSYYRMLDSGHKPIGMMTSEAQQPQWWRHALQGGIEAGRLDLTALTPEANQLQPLIDQWYQSGLLTNNTLCLRLTDSGRFWANNLMQSLAEILMQLTATPSEKGSHYATHPL"]}}, {"location": "[69598:70093](+)", "type": "CDS", "id": "<unknown id>", "qualifiers": {"locus_tag": ["ctg12_65"], "transl_table": ["11"], "translation": ["MQPTLSEFMQTSPDIMLEEIARRYDVSLQMVIEALPAKTLIDGKHFDAVWDSVTRWGEVTTLVNNQDIILEFHGDLPPGRYGHGYFNLHGKQGLSGHIRANHCQRIAFVERPFMGMATASVIFLNATGEAMLKVFVGRDSHRQLLTDQLTAFRQLAESLQQGEN"]}}, {"location": "[70092:70716](+)", "type": "CDS", "id": "<unknown id>", "qualifiers": {"locus_tag": ["ctg12_66"], "transl_table": ["11"], "translation": ["MATWLILGAARGTGAELVNYAVAHQQPVVVLVRKQEDAERLAACNHVQAFVGDACDVRSVIQACEAAGPDAVIISTLGGGGQDYTAHRNVIDCAELTGITRMLMVTSLGCGDSWPTLSERAKRAFGQAVREKSLAESWLQTSRLAWTIIRPGGLLNGEATGKGQLRQNAEVHGLIRRADVALAIVALVAQPLNNQIYSLVEPGLTAG"]}}, {"location": "[70796:71288](-)", "type": "CDS", "id": "<unknown id>", "qualifiers": {"locus_tag": ["ctg12_67"], "transl_table": ["11"], "translation": ["MPSFDIVSEIDMQEVKNAVENANREVSSRFDFRNVTASYELNEKNESIKVLSESDFQVKQLVDILREKLLKRGIEGGALEVPEEIEHSGKTWAVDAQLKKGIPTDVAKKLVKLIKDSKLKVQSQIQGEEVRVTGKSRDDLQGAMALVRGGNLGQPFQFKNFRD"]}}, {"location": "[71453:72374](+)", "type": "CDS", "id": "<unknown id>", "qualifiers": {"locus_tag": ["ctg12_68"], "transl_table": ["11"], "translation": ["MKITVLGCGALGQIWLAALDAQGHEVQGWLRVPQSRCRVNVITPEGASINKTFIANDSAFLRQSNLLLVTLKAWQVSEAVKNIQSVLPESCPVLLVHNGMGTLEELKSLRQPLLHGITTHAARRDGTLVVHVAGGITHIGPASPDGASLSSLAEVLQQALPDVAWHNNVASAAWQKLAVNCVINPLTVKYDCLNGELLEHQQEVTLLCNEVATVMEREGQHTSRKALLAYVMDVIHTTAANTSSMLQDIRAGRRTEIDYITGYVIRRARAQGLTTPENNRLYELIKHKEQNDGRERIGTGLPGRWQ"]}}, {"location": "[72324:72933](+)", "type": "CDS", "id": "<unknown id>", "qualifiers": {"locus_tag": ["ctg12_69"], "transl_table": ["11"], "translation": ["MMGVNASVLVCLAAGSEEMEAVTIIDLLVRGGLSVTTASVTEDGSTEICCSRGVRLLADAPLIEVADNDFAAIVLPGGLKGAEAFRDSPLLVETVRQFHLSGRIVAAICAAAGTVLVPHDLFPVGNMTGFPGLKETIPDAKWMDKRVVWDPRVNLLTSQGPGTAIDFALKLIDLLAGKEKAHHVASQLVLAAGIFDYREWVE"]}}, {"location": "[72941:73277](-)", "type": "CDS", "id": "<unknown id>", "qualifiers": {"locus_tag": ["ctg12_70"], "transl_table": ["11"], "translation": ["MSADIPVKAQFAAYNAHDIDAFLSCFTDDFKGYRMPAESPSTTGKASLRAFYLNHRFNNPELRAELLSRIVLGNKVFDHELIYGLSPEPLESVAVFEVKDNLIATAWFYFP"]}}, {"location": "[73347:73545](-)", "type": "CDS", "id": "<unknown id>", "qualifiers": {"locus_tag": ["ctg12_71"], "transl_table": ["11"], "translation": ["MSKALPTLKFTVHKPEGGARRPFFPALNVPALAQRKIPHKRVLLSGKTGIQQGAVVNGGKTVSVA"]}}, {"location": "[73504:74953](-)", "type": "CDS", "id": "<unknown id>", "qualifiers": {"locus_tag": ["ctg12_72"], "transl_table": ["11"], "translation": ["MKFIIKLFPEITIKSQSVRLRFIKILTTNIRNVLKQYDDALAVVRHWDHIEVRAKDESQRRNIVDELTRIPGIHHVLAVEDRVYTDIHHIFEQTLELNRDRIAGKTFCVRVKRRGSHDFSSQDVERYVGGGLNQHVANAKVKLNHPEVTVNLEIDDERLLLVTGRFAGIGGFPIGTQEEVLSLISGGFDSGVSSYMLIRRGCRVHYCFFNLGGAAHEIGVRQVAHYLWQRFGRSHKVRFVAVNFEPVVGEILEKVEDGQMGVVLKRMMVRAASTIAERYGVQAIVTGEALGQVSSQTLTNLRLIDNASDTLILRPLISHDKEHIINIAREIGTEDFARTMPEYCGVISKSPTVKAVKAKIEAEEQHFDFAILERVVAEATNVDIRQIAEETQQEVVEVETVVSFSDNDVVLDIRSPDEQEDRPLSLDGVAVKCLPFYKLSSQFGNLDQSRSWLLYCDRGVMSRLQALYLHEQGFTNVKVYRP"]}}, {"location": "[75287:75530](+)", "type": "CDS", "id": "<unknown id>", "qualifiers": {"locus_tag": ["ctg12_73"], "transl_table": ["11"], "translation": ["MPKKAEQPASFETSLQQLEQIVSRLESGDLPLEEALSEFERGVQLARLGQQKLQQAEQRVQILLSDDKDACLKPFTPEND"]}}, {"location": "[75529:76429](+)", "type": "CDS", "id": "<unknown id>", "qualifiers": {"locus_tag": ["ctg12_74"], "transl_table": ["11"], "translation": ["MDFCDLLTAHHARVNQALQHFIAPLPFQSSPLVNAMEYGALLGGKRLRPFLVYATGEMLHADSSALDAPAAAVECIHAYSLIHDDLPAMDDDSLRRGQPTCHIKFGEDTAVLAGDALQTLAFTILADTPMPGVGASDRIAMISELAKASGVAGMCGGQALDLAAEGRQVDLSALEQIHRHKTGALIRAAVRLGALAAGSRGGEAMPALDRYADAIGLAFQVQDDILDVVGDTAVIGKRQGADQQLGKSTYPALLGLEGARAKAQDLHQEALSALETLASQSFNTASLQLLASYIIERNK"]}}, {"location": "[76448:78314](+)", "type": "CDS", "id": "<unknown id>", "qualifiers": {"locus_tag": ["ctg12_75"], "transl_table": ["11"], "translation": ["MSFDNTKYPVLAQASSVQELRTLSKESLPKLCDELRQYLLDSVSRSSGHFASGLGVVELTVALHYVYNTPFDHLIWDVGHQAYPHKILTGRRDRIGTIRQKNGLHAFPWRDESEYDVLNVGHSSTSISAGLGLAVAAQKEDKGRRTACVIGDGAITAGMAFEAMNHAGDIKPDILVILNDNEMSISENVGALNNRLAQILSGKTYSRLREGGKKVLTNLPPIKELVKRTEEHLKGMVAPGTLFEELGFNYIGPVDGHDVLSLVHTLSNMRQLKGPQFLHIMTRKGKGYAPAEKDPISWHAVPKFDPASGLLPKAAESLPSYSKIFGQWLSETAKNDPKLMAITPAMREGSGMVSFSRDYPQQYFDVAIAEQHAVTFAAGLAIGGYKPVVAIYSTFLQRAYDQLIHDVAIQKLPVLFAIDRGGIVGADGQTHQGAFDIAFLRCIPTMIIMTPSDENECRQMLYTGYHHHHGPSAVRYPRGTGTGAELTPLAMLPLGKAVVKRQGEKLAILNFGTLLPEATSAAESLNATLVDMRFVKPLDETLILTLAASHDALITLEEGTIKGGAGSGVIELLMAKRRCVPVLNIGLPDEFIPQGTQGEIRHDYQLDAEGIKQQISRWLAQ"]}}, {"location": "[78412:79387](+)", "type": "CDS", "id": "<unknown id>", "qualifiers": {"locus_tag": ["ctg12_76"], "transl_table": ["11"], "translation": ["MKTIKLGNTDLTVSRLCLGCMTYGEPVRGNHAWTLPEESSRPLIKQALAAGINFFDTANSYSDGSSEEIVGRALKAYARRDEIVVATKVYFPMSNLSGGLSRATILQSIDDSLTRLGMDYVDLLQIHRWDYDTPLEETLEALHDVVKSGKARYIGASSMYAWQFAKALYTADRYGWTRFVTMQDQYNLIQREEEREMHPLCQAENIAVLPWSPLARGRLTRPWGETTARSVSDEFGRTLYNNMEENDSAIAQRVATIAEDKGISRAQVALSWLLAKPAVTAPVIGASRAEQLDDLVKSVQVTLTEEEIAELESVYQPHPVVGFA"]}}, {"location": "[79432:79930](-)", "type": "CDS", "id": "<unknown id>", "qualifiers": {"locus_tag": ["ctg12_77"], "transl_table": ["11"], "translation": ["LPANNDVAKRRLKMSNPWHLLATGFGSGLSPYLPGTVGSLASIPFWYLMTGLPPDVYSLVVMFGICIGVYLCHRTAKDMGVHDHGCIVWDEFIGMWITLMAIPVNRWQWVLAGFVIFRILDMWKPWPIRWFDRNVHGGMGIMVDDIVAGIISAGILYTAGHYLFI"]}}, {"location": "[79916:80891](-)", "type": "CDS", "id": "<unknown id>", "qualifiers": {"locus_tag": ["ctg12_78"], "transl_table": ["11"], "translation": ["MACGEFELISRYFDRVTSSRRDVEKGIGDDCALLSLPEKQTLAISTDTLVEGVHFLRDIHPADLGYKALAVNLSDLAAMGADPAWLTLALTLPAVDEPWLKAFSDSLFELLDYYNMQLIGGDTTRGPLSMTLGIHGLVPQGRALKRSGARPGDWIYVTGTLGDSAAGLALLQHRIKINDPSVHEALIKRHLRPMPRVLQGQALRDLASSAIDISDGLISDIGHILSASGCGARLNLEALPLSEVLKHFEPDRALCWALSGGEDYELCFTVPEINRGALDVALGNSGVPFTCVGQIAPQSEGLVLLKNGKPVENTMQGFDHFAGK"]}}, {"location": "[80946:81366](-)", "type": "CDS", "id": "<unknown id>", "qualifiers": {"locus_tag": ["ctg12_79"], "transl_table": ["11"], "translation": ["VKPAARRRARECAVQALYSWQLSNNDIADVEYQFLAEQDVKDVDISYFRELLSGVATHSAYLDGLMKPYLSRQLDELGQVEKAVLRLSLYELSKRADVPYKVAINEGIELAKVFGAEDSHKFVNGVLDKAAPQIRPNRK"]}}, {"location": "[81382:81853](-)", "type": "CDS", "id": "<unknown id>", "qualifiers": {"locus_tag": ["ctg12_80"], "transl_table": ["11"], "translation": ["MNVIEAAVATPDARVAIVIARFNNFINDSLLSGAIDALKRIGQVKDENITVVWVPGAYEMPVTARALAKAGKHDAVVALGTVIRGGTAHFEYVAGEASSGLASVAMTSDIPVAFGVLTTENIEQAIERAGTKAGNKGAEAALTALEMINVLKAVKA"]}}, {"location": "[81963:83067](-)", "type": "CDS", "id": "<unknown id>", "qualifiers": {"locus_tag": ["ctg12_81"], "transl_table": ["11"], "translation": ["MQDEIWMARALELARRGRFTTMPNPQVGCVIVRDGNMVGEGYHLRAGEPHAEIHALRMAGDRAQGATAYVTLEPCSHHGRTPPCCEALIAAGISRVVAAMPDPNPQVAGRGLYRLQQAGIDVSHGLMMQEAEALNRGFLKRMRTGFPWLQLKMAASLDGRTAMASGESQWITSPEARRDVQRLRAQSSAILTTSATVLADDPSLTVRWNELNSDTQIACPREPLRQPVRVVIDSHNRVTPQHRLIHQPGETWLARQQPDGLPWPDNVQQLALPQHNQRADLVSLMLLLGQRQINSVWVEAGATLAGALLMTGMVDELILYLAPKLLGDAAHGLCHLPGLEQLAKAPRFTFSDVRQVGPDVRLTLTPE"]}}, {"location": "[83070:83520](-)", "type": "CDS", "id": "<unknown id>", "qualifiers": {"locus_tag": ["ctg12_82"], "transl_table": ["11"], "translation": ["MHCPFCSAVDTKVIDSRLVGEGTSVRRRRQCLLCHERFTTFEVAELVMPRVVKSNDIREPFNEDKLCSGMLKALEKRPVNSDDVENALSHIKTQLRSTGEREVTSKMIGNLVMDELKKLDKVAYIRFASVYRSFEDIREFGEEIARLQD"]}}, {"location": "[83755:84313](+)", "type": "CDS", "id": "<unknown id>", "qualifiers": {"locus_tag": ["ctg12_83"], "transl_table": ["11"], "translation": ["MTRVRIRKNLLLSVALLAGCASPPQQVDMDKLHNQIGQLKSEMQQLTVQTTALHQQNMLNSNSTEGAWLLPAADTPVLLNSAVGEIRLSLSQITASDRGSQATLKIRSVAATALPAFTAQVEWGECDPTTGKPLQINKQRQIVRADSTLQPQSEIAIPLLLSNTTPEQTGYLRVQGITMVARPQR"]}}, {"location": "[84850:86086](+)", "type": "CDS", "id": "<unknown id>", "qualifiers": {"locus_tag": ["ctg12_84"], "transl_table": ["11"], "translation": ["MVTSVSLNLGDQGLLTQSLSLSSSALLQQSYGNLLLTQQSFDAGNMDAGLATKIAAYQRQMYSQAGYFNQQSLPAIINMMLFGSNFSALVNAFNSIFLSKSDDEIVSQLSQLNRQLESLSDQAQSYGVIAQSLNSKLQVAWSSLAPLMKNYQAQLDLAEKTLSKEAVQWADTIKTLNTTIAANIQSIVSEGNKAGDGVKLLAKGIITSLQVDNNTDNGTDKNPDKDAGKDADKKEDPSTEAEKSEDGSETESKPQENSGSGTDKPETPYNDESVEYMISGITAISSGTQGSSQAAKDLIANTEKVAKAYQALAKTNSVLAVAKSINAQNQLFVENYTGVAQAAATFPKIWNDIAAAYQDCVTQVNNLKSEDDIWQFKRALAKDTLQWQLLSQQIDSIKTVYAGNGTLPDAF"]}}, {"location": "[86109:87198](+)", "type": "CDS", "id": "<unknown id>", "qualifiers": {"locus_tag": ["ctg12_85"], "transl_table": ["11"], "translation": ["MMTTATDVSMDTSMSGQASQALQIQNYCNSVRQQIPVDFSQFPNLANIQTEINDGLSTAKDHANNYLDTIQPQIITNISNISNYFALQNAVPATLPVGSTKEQWLSTLSMMRDQATEYQGLSVSTKGMLVKLNGDLVIDSRSFQKIVVDLNTQVNGDNGVLEQLNSDIDSINSAIDGAIAGIVVGGLLVIGGAFVTAIGAVADFVTAGTSTPVVIGGVAMVVAGAAGITAGSIVLHNSLNAREDLYQKRSSLKSEVLTATQIGNGYKGLQNQAQNAVNAATQMANAWDSLTSDLGSLILDLNKGITSGDAIRQLWLTAADTTVKTIITDVNIIKGQMAGVSPMSVPQNVTLASFINQLATAA"]}}, {"location": "[87274:88063](+)", "type": "CDS", "id": "<unknown id>", "qualifiers": {"locus_tag": ["ctg12_86"], "transl_table": ["11"], "translation": ["MLSQAIINIEQLKNTLNGFSGLPAQAVEIQQNTSAMLNDLLPTLQGMQKQVLTTGQTLQTQLNQQLATLNTETPEQLRAAISQLQEEVSQAAQPASQALTAANAANNKVTQNNLALQQIDVSLQNDIAGLQSNLSGATQELDALNKQKYYWLALGILGVPGLIAMAVELNQAQNKVNDLQGQVNQIQQQIQSQQGFSTQIKSLSANFSTAVDKLSGLDNTINFLKGDMGNISQDIGTASQQQLQLFFTAALMEVNTLVNDAS"]}}, {"location": "[88076:88304](+)", "type": "CDS", "id": "<unknown id>", "qualifiers": {"locus_tag": ["ctg12_87"], "transl_table": ["11"], "translation": ["MAKYMTQSMSSGTLPRVTYYRAQSQPHVSHAESGKFTADAIAKYAADHHIAVDAVEKGSFKSNQGVPTGGQTEEI"]}}, {"location": "[88347:89316](-)", "type": "CDS", "id": "<unknown id>", "qualifiers": {"locus_tag": ["ctg12_88"], "transl_table": ["11"], "translation": ["VAQDYSVEQLNYGRKVYDFMRWDKVAFTLSGLLLIASFVIMGMKGFNWGLDFTGGTVIEITLEKPAELENLRAALQKSGFVDPQIQNFGSSRDVLVRLSPHEGDAGQELGNKVVSTINQVSQQNATVKRIEFVGPSVGSDLAQTGSMALLAALIAILIYVGFRFEWRLALGAVLALAHDVIITMGVLSLFHIEIDLTIIASLMSVIGYSLNDSIVVSDRIRENFRKIRRGTPYEIFNVSLTQTLSRTIMTSATTLVVVLMLFIFGGALLKGFSLTMLIGVSIGTISSIYVASALALKLGMKREHLLQQKVEKEGADQPSILP"]}}, {"location": "[89326:91141](-)", "type": "CDS", "id": "<unknown id>", "qualifiers": {"locus_tag": ["ctg12_89"], "transl_table": ["11"], "translation": ["MLMVVLVVGLLYALPNLYGEDPAVQVTGARGSAVSEQTLGHIQEALKQENIQSKSIALENGAILARFANGDVQLRARDALTRVLGENFVVALNLAPATPAWLAMLSAEPMKLGLDLRGGVHFLMEVDMDTALGKLQEQNIDSLRSDLRDKNIPYTNVRKTDNYGLEIRFRDGQARDDASAWLTSRHRELVISSSGSNLLRAVMSDDRLSEAREYAVQQNINILRNRVNQLGVAEPLVQRQGSDRIVVELPGIQDTARAKEILGATATLEFRLVNTSVDTTAAVNGRVPGDSEVKNTRDGQPVVLYKRVILTGDHITDSTSSQDEYNQAQVNISLDSAGGNIMSNFTKDNIGKPMATLFVEYKDSGKKDANGRAILAKQEEVINVANIQSRLGNSFRITGISNPTEARQLSLLLRAGALIAPIQIVEERTIGPTMGQQNITQGLEACLWGLIASILFMVVYYRKFGVIATTALVANLVLIVGIMSLLPGATLTMPGIAGIVLTLAVAVDANVLINERIKEELKNGRSVQQAIHEGYNGAFSSIVDANVTTLITAVILYAVGTGSIKGFAITTAIGVATSMFTAIVGTRAIVNLLYGGKRVNKLSI"]}}, {"location": "[91201:91534](-)", "type": "CDS", "id": "<unknown id>", "qualifiers": {"locus_tag": ["ctg12_90"], "transl_table": ["11"], "translation": ["MSLFISDAVAAAGAPAQSSPYSLVIMLVVFGLIFYFMILRPQQKRAKDHKKLMDSISKGDEVLTTGGLVGRVTKVAETGYVAIALNETTEVVVKRDFVAAVLPKGTMKAL"]}}, {"location": "[91558:92683](-)", "type": "CDS", "id": "<unknown id>", "qualifiers": {"locus_tag": ["ctg12_91"], "transl_table": ["11"], "translation": ["VKFELDTTDGRARRGRLVFERGVVETPAFMPVGTYGTVKGMTPEEVQETGAQIILGNTFHLWLRPGQEIMKLHGDLHDFMQWKGPILTDSGGFQVFSLGDIRKITEAGVHFRNPINGDAIFLDPEKSMEIQFDLGSDIVMIFDECTPYPADWDYAKRSMEMSLRWAQRSRDRFDALGNKNALFGIIQGGVYEDLRDVSVKGLVEIGFDGYAVGGLAVGEPKEDMHRILEHVCPQIPQDKPRYLMGVGKPEDLVEGVRRGIDMFDCVMPTRNARNGHLFVTDGVVKIRNARYKDDTSPLDADCDCYTCRHYSRAYLHHLDRCNEILGARLNTIHNLRYYQRLMAALRQAIEAGRLEHFVSEFYDRTGKAVPPLNV"]}}, {"location": "[92839:93937](-)", "type": "CDS", "id": "<unknown id>", "qualifiers": {"locus_tag": ["ctg12_92"], "transl_table": ["11"], "translation": ["MTMRVADFSFELPESLIAHYPQAQRSGCRLLSLNGADGELTHGVFTDLLDFLTPGDLLVFNNTRVIPARVFGRKVSGGKIEVLVERVLDDCRVLAHVRASKAPKPGSELLLGDDESVKATMVARHDALFELRFDDQRAVLDILNAVGHMPLPPYIDRPDEASDRELYQTVYSQRPGAVAAPTAGLHFDQPLLDALRDKGIETAFVTLHVGAGTFQPVRVDSIEDHIMHAEYAEVPQDVVEAVLACKARGNRVVAVGTTSVRSLESAAQAAGEALIAPFFGDTKIFIYPGYRYQVIDALVTNFHLPESTLIMLVSAFAGYRNTMRAYRQAVAERYRFFSYGDAMFITRNPDAVNEPVGTSLSARHE"]}}, {"location": "[94099:94681](+)", "type": "CDS", "id": "<unknown id>", "qualifiers": {"locus_tag": ["ctg12_93"], "transl_table": ["11"], "translation": ["MNFLAHLHLATLAGSSLTGNLMADYVRGNPHGMWPEQIAQGIQLHRRIDAMTDSLPEVRAARALFRGQTWRVAPIALDIIWDHFLALQWNTIQPEISLPVFLADCHSVIHRELHTTPPRFRTLNEHLWTERWMEKYADVDWLKKVFSGIASRRPRLAALTESHQDFTDNYQNLSEIFWQFYPTMMKQAVRRQL"]}}, {"location": "[94872:95475](+)", "type": "CDS", "id": "<unknown id>", "qualifiers": {"locus_tag": ["ctg12_94"], "transl_table": ["11"], "translation": ["MVLVTRQAPDFTAAAVLGNGEIVENFNFKKHTAGKATVVFFWPMDFTFVCPSELIAFDKRYEEFQKRGVEVVGVSFDSEFVHNAWRKTPIDKGGIGEVKYAMVADIKREIQKSWGIEHPEAGVALRGSFLVDQAGVVRHQVVNDLPLGRNIDEMLRMVDALQFHEKHGEVCPAQWEKGKEGMGASPDGVAKYLSENAAKL"]}}, {"location": "[95821:97174](+)", "type": "CDS", "id": "<unknown id>", "qualifiers": {"locus_tag": ["ctg12_95"], "transl_table": ["11"], "translation": ["MGFSLRREAHQGMLDTLLFRSAPAKTAQRVPMREFSKGLLLLILALSGQLAYAQHYTLEKVVEVSRHGVRPPSPDNRQMIESGSGRRWADWLTADGELTGHGYTAAWLKSRYESQRYRQLDLLKQGCPGSGDVYIRASPLQRTRATAKALADAAFPGCEVTIHAEGQADPLFQYPEGKATPDAAEINRQQAIQAAGGSPAKQQQRLQPQIAALKQAVCQPEKPCPAFSQPWQLMVWSNGTIGIQGLDTLAAMAETIRLEYSENQPLSQVAFGHVRSAEDVARLLPLLSVKYDDSNDLPGPAQRGASVLMDQIAKALQQGLTLRQNAPPDVRWLLYVAHDINIAWLRTLLGFHWQQGLYPPGNIPPGGSLVFERWRNDRQQHFIRIYFQAQSLDQLRRLTPLSERQPPLVTEFHFPGCQQTTAGTLCPYHLTLQRIRQHIIPPTVPVSYPP"]}}, {"location": "[97631:106238](+)", "type": "CDS", "id": "<unknown id>", "qualifiers": {"locus_tag": ["ctg12_96"], "transl_table": ["11"], "translation": ["VNRMLYRIIFNKVRGMLMVVADITRACSGSPSCAICPRPSRLVGKISAISFSLWLATGAIQTVRASIVADLSAPGNQQPTIIQSANGTPLVNIQTPSAGGVSRNVYSQFDIDQKGAILNNANTNTSTQSVGMVAANPWLAGGQAKIILNEVNARDPSKLNGFIEVAGQKAQVIIANPSGITCDGCGFINASRATLTTGAVQMQNGSITGYRVDNGDIIISGSGLDSSRQEHTDIIARAVKINAALHAKDLNITTGRNQVDALHQQITALEENGGATPQFSLDVSQLGGMYAGKIRLRGTENGVGVHNAGNINAAAGDVAIDANGILGNSGSITASENLRLDSQGQLDNSGKLYAAANTAITVAGMLSNNGMIAAGNDTSLSAASVVSSSAAALGAGINSDGTPGAAGNLTVTSQQAVGIRGQAIAAGDLAVTGTALDLSGSQTVGNSILLQADAGSVNTTKATVVATRQLTVSARDTIGNDGGILQAEKLTLNARALSSQQGQIRQSGTDDLQLSFADGLNNTGGEIASNGRNLTLDTSVFSHQQGSLLHTGNGELNISGKAIDSMAGLLLSKGRLHLNAGALVLDDAVVQAEQLSVTADSLSHRRGNTLQTGNGDLSLTIGGILDNQQGQIAANGNILLTAAGLNNQQGKLIAAQSGALRVKTQQRLNNQQGVMAAAGDLSLHGNGLNNAAGLLQSGADMALAVSHGSLDNRDSGSDGGIVSKGSLAIEGGNADNTDGFIAAVGEASLNLQNLTNQRGTLAGDAGLSLTTGAVDNRSGLVQAATHLSLNTQGNTLTNSGGLFSAGQTLRLLTGVLLNSSGRVISAGTLYLSTQQQLLDNSGGTLSVSGEAQLDSGTLLNVGGQIQIVGDARIDTGGATLDNTAGLIRGGESLSLTAALLNNRDTLSDNRGIEGQSVTLTSASVDNAGGAIRANDPLSISSSTLNNSGGLISSAARLDVHGGNALTFTNTAGTLIGGSALNLSAYSLSGDGRVLSQDAMRLALQQTFFNQGDVIANGDMHFTTAGELVNQARISAGGELNLYATALDNQHQADISAGENHLWITGSLTNRGLIDGGLTHISSSVLTNTGTGRIYGDRVALQTTTLNNLAENGTAATIAARQRLDIGAGVINNIGHGLLYSTGDIAIGGTLDASWQASDSASVFNNHSATLESGGNMTLNIGEINNINDHLVTEEVVVEQSYHHEAVLKGHTTRFNWDDIDFSYKNKYGVRDAIMPDGTRDNTFYEYRYQRTITETQVTESDPGQIMAGENLTINSHRLNNHDSRIVAGGLLGGIIGELNNIATLGKRVIADIGTQVRWYAKKSSNNGGGTTTSQGKDSSKYTPADVIQTVDLQTLVWQENAPLSGGETTITDRRVSGTEAIIIAAGTVTADTGQTPVTPPSGQLVQLVLPDNDGDTVIKMIVPDTRLPDSSLYLVHPASDATFLIETDPRFTDKKQWLGSDYMQDRFTQDPNNVLKRLGDGFYEQQLIRQQVVALTGNRYLSGYDSDEAQFLALMQSGVAFGKDYNLTLGVALSAEQMALLTSDMIWLVKQTVTLPDGTTQEVLVPQLYARVKADAPDGSGALLAGNSVALSVSQDLTNSGHISGREVTQLTADNLNNSGFIAGDTVDIRARTDINNIGGTLLGNSSLLAMAGRDINSTSTLSGSPASLTLDRPAGIYVQNDNGTLDLRAINNISLTATQLSNAGEGGQTRIIAGNDLNLNTVTTTHSESARWGKGNDRTLTQRSETGTQITANGDILLSAGHDLNARAVTVSAADALTVTAGNDINILSGDASYHLTENSHQSSSGLLSKKSVTTHDEVQSHYAISSHFDGDSVMMQAGHDLNLTAGNVAGTNNVALAAGNNLTIGTAEETLLENHRRRETKSGLSGTGGIGVTLGSSALKITDEGATHSSLGSTVGSAQGNLSLSAGNSLTVKGADLLAGRDLSLTGSEVNILAAENHSSQTHTVEQKQSGITLALSGTVGSSINAAVTTANEAGNESNDRLAALKGIKAALTGVQAYQGAQLAEAGGSEGSMAGVNLSWGSQSSTSSQTATRTQHEGSTLTAGNNLTINATGTDINVQGSQIQAGNDASLSAARDVNLVSSEDSHTLDGKNESHGSSVGVGINFGQGANGLSLNASANKGKGAETGNGNSHVETTVNAGNHLTLSSGRDTTLTGAQVGGETVRLDVGRNLTLSSQQDSDNYDSKQQNVSAGGSVSMSGGSGSVNLSRDKMHSTYESVQEQTGIFAGKGGFAVSVGEHTQLSGAVIGSTATAEKNKLDTGTIGFSDIHNRAEYEVEHQSVGISTGGSVGAQFESNLMSNVLAGVSGSDSAASTTRSAVSDGTITVRDREKQQHDVAELSRDVEGANPGLAVIFDKEKEQQRLKAAQLIAEIGGKAMDIARTEGQIAGEKAKKDPQSLAAAKEALAGKGNLNPTADQIAEQAYNTAMAPYGTGSALQQGLQAATAAIQGLAGGNIGQAISGAAAPYIAGIIGSSGLDDAGKVLAHAAVNAALAAAQGNSALVGAAGAATAEMAGMIALEVYGKSAGELSETEKQTVSALATLAAGLAGGLTGDSTADTVAAAQAGKTTVTNNLLGATSSDKLDKAVEKIRQGDKSLAAANELIKLENADKRSDALVDKFTRDPSQMSSTEQAELAGYLRVYASEMEKEYGAAVSQELVKGLLSGQDYIKRNPDSEAMASAQQILNTWGYHKSNASIGDSALIFGSSVLGTTIKEGMALNAAIGVGVNTVSQLSGNDPFSYVDAIMAGVTAAATTGKGILPSAGINMGGAAIGSGIKGEDPTNSVIGAGFGSAAGSIGGKVITDKAAGIVKDTTADLTGAVGGSIISEVFGNGTKELLDQAGEKDEKK"]}}, {"location": "[106224:106482](+)", "type": "CDS", "id": "<unknown id>", "qualifiers": {"locus_tag": ["ctg12_97"], "transl_table": ["11"], "translation": ["MKRNKITQLFVLIGCNVFIFFILVFLGRLLATAFVYFKVGSFLFDWKETMLLSLKKGFVIGLTLGVGLWIKARLQEHKHSKKTDQ"]}}, {"location": "[106574:106946](-)", "type": "CDS", "id": "<unknown id>", "qualifiers": {"locus_tag": ["ctg12_98"], "transl_table": ["11"], "translation": ["MAEHDTKPEASISKGLRQLKVGYTSIRHADRNDMTTCYSRCPSINLRGNWLQEAGFETDTPVDVRVMKDCLVITTKPKSPQIPLTREMLNRTEALPDKARQELCTLVSALLIREGLGKVAPGE"]}}, {"location": "[107028:107454](-)", "type": "CDS", "id": "<unknown id>", "qualifiers": {"locus_tag": ["ctg12_99"], "transl_table": ["11"], "translation": ["MVIQSRTILVKKTMAAPVSTEEQIFMAALGKRMTELRKASGMTQAQMAQALDVSQQAVQSWEAGRRRIQISALPAVAKLLSVSLEGLLGEEAERTPRKRGPASRLEQQIEVIGQLPKARQKMVSEMLDAVIAQAQQQETSC"]}}, {"location": "[107566:109273](+)", "type": "CDS", "id": "<unknown id>", "qualifiers": {"locus_tag": ["ctg12_100"], "transl_table": ["11"], "translation": ["MGNGRMTPAELEQLKRNVSLVEVAQSQGRKLRKQGKDFVTLCPFHREKTPSCVISPARNLYHCFGCNAGGSVLDWLQHTERLTYPQTLVRLRDLAGSSSSLPPASGTMPAASSRSASVSVAPSPSSSPARQILTDLDDDGQALLYQVTDWYHRNLLNSPETLAWLEKRGLNHPDLVSHFRLGFAGAHGVAGALPSPHSKEGKALRSRLTALGVIRESNRQDHFRGCLTVPVTGWAECHDPASRGRVLQVYGRRTMPDHQIKKGSARHLYLPSPLCGVWNEAALVAASEVILCEALIDAMTFWCAGYRNVIAAYGVNGFTASHLAALQYHGVKRVMIAFDRDEAGDRGAETVAAELAGYLRVYAAEMEKEYGTAVSQELVKGLLSGQDYIKRNPDSEAMASAQKIMNTWGYHKSNASIGDAPLIFGSSVLGTTIKEGMALNAAIGVGVNAGVQLSGNDPFSYVDVIMAGVTAAATTGKGIITSAPINMGGAAVSSGIKGENPVNSVAGAAAGTVVGGIGGEIIKGAASKLGKDAISDLTGAVLGGYISEKTGNAVKDHLDEKDDANAKK"]}}, {"location": "[109259:109517](+)", "type": "CDS", "id": "<unknown id>", "qualifiers": {"locus_tag": ["ctg12_101"], "transl_table": ["11"], "translation": ["MLKNNFFSLIKLILSCLILFLIADVVSELLASSIIYFKKGFFPFSWSDVFASFFKSGYVGGLILGIGIWIKIKVRERNESKKYIK"]}}, {"location": "[109628:111107](+)", "type": "CDS", "id": "<unknown id>", "qualifiers": {"locus_tag": ["ctg12_102"], "transl_table": ["11"], "translation": ["VATKAANEKMSGATQSDRDKALADLKKQDPTKQYSDEDVNKQVYNNFYNQAFTESRFGTGGKVQQAIQAATAAVQGLAGGDLAKAIAGGSAPYIASVIGNSGFDDTGKVLAHAAVNAALAAAKGNSALVGATGAATAELTGMIAVNAYGKPVSELSETEKQTVSALATLAAGLAGGLAGDSAADVVAGAQAGKTTVESNYLSSKEARQLDKEMQDCKASGGDCGKVAEKYIEISNKNSKELVEACTGGGVACVTWQELIQGATNVANDAHPSQIRLDEKLKDPSAAALVNYLNGTDLKFLEDNITTGDRVLSVISDPTSWPVAIMSGKAIITNAVNNTKEQLIAVGVSTGLGAGIQYGTTGEVKLSDVIGMGVISAVTAGKGYNPTVTWNAAGGYYQAEISGDDPFMAALVSKAGASAGYAVGNVIKVPMDKVLNPVSKQYEWVPTGVWTITRPAPQTSVPSIMGNLGDTFVSGLTGDVLQKTISGDKNETK"]}}, {"location": "[111060:111324](+)", "type": "CDS", "id": "<unknown id>", "qualifiers": {"locus_tag": ["ctg12_103"], "transl_table": ["11"], "translation": ["MFYRKLYLGIKMKLNSPKKPISALFFMCFLMCIALIFLGIFSYLLKGWLVWDFNKPFPFGKAEIVTILKISLLGIPTGLVFWIFDVR"]}}, {"location": "[111642:112569](+)", "type": "CDS", "id": "<unknown id>", "qualifiers": {"locus_tag": ["ctg12_104"], "transl_table": ["11"], "translation": ["MARTQNSEANLMAHAVVGAVTSYAAGNSALAGASGAVMGEFIAQQMYPGIPRDQLSEAQKQTVSALATLAAGLAGGVTGGSTADAVAGALAGKNSSNNNNLGGLGSYDQAAASLGTSMIEAGATAEEISAALSKNAKGDLPANQNPATGLLTAWGAGATTVVAPVLLPATATAGSVIGAGAIGGSANVFNQLNSSDPFSATDALIATGVSALTQGKGFWFTEVASVTGAYAGAKLQGKDSTAPMIGAGLGTLGGATIGKGVERLQTTVPQFNIPKLTGAVAESAGSEYLGSSAQNLAEKVKQKLEKGQ"]}}, {"location": "[112981:113995](+)", "type": "CDS", "id": "<unknown id>", "qualifiers": {"locus_tag": ["ctg12_105"], "transl_table": ["11"], "translation": ["VVNWYHQNLLNSPDALAWLEKRGLNHPELVSHFKLGFAGAHGVAGALPSPYCKEGKALRTRLKQLGVIRESNRQDHFRGCLMVPVTGWSESYNPAQRGRVLQLYGRRTMADHMILKGSAKHLYLPSPLAGIWNEGALKASSEVILCEALIDAMTFWCAGFRNVISAYGVNGFTPDQLAALQYHGVKKVMIAFDRDEAGDRGAETVAEALSGAGIDAWRVRFPAGLDANTYAVKSGNAESALGLALEQAIRMAAATSGSADARLQSDPAVTSETVTGSNEIIPSLAAGQDVPMSRAQGCAGATARPAPQAASQPAATSLIACETTPAGELLLRSGPRV"]}}, {"location": "[114046:115738](+)", "type": "CDS", "id": "<unknown id>", "qualifiers": {"locus_tag": ["ctg12_106"], "transl_table": ["11"], "translation": ["VQVLDESTGAFHVDSFDMYHAKQRQAFVSGAANELACELSVIKRECGRLLLCLEQQQDEQRRSAEAEQATGTVTVSGDDEAAALALLKSPDLAERIVADLAACGVVGESANLLTGYLAATSRRLDKPLAVLIQSSSVAGKSSLMDAVLSLIPEEERIQYSAMTGQSLYYLGETSLQHKILAIAEEEGVRQAAYALKLLQSDGELKIASTGKDEQSGELVTREYKVQGPVMLMLTTTASDVDEELLNRCLVLTVNESREQTEAIHALQRKSQTLAGLLAQSEKQYLTRLHQNAQRLLRPLRVVNPYAERLTFLSDKTRTRRDHMKYLTLIQSVALLHQYQREVKRAEHRGSVIEYIEVQPSDIRLANRLAHEVLGRTLDEMPPQTRKLLILLREMVAGLAASQNCQPSEVRFTRRDVRERLHWGDTQLKVHLARLLEMEYLLLHRRGLTYEYALLWDGGDGEEAHLCGLLEVDGAETLATTDKGDTSRSGSESDRSEETGQQSAPGWDAVGAQPGSEKAASGQTAEGLAAEAVGTDENAVIRGKRKEEQPPLPSLTPQGGTTHG"]}}, {"location": "[115730:116744](+)", "type": "CDS", "id": "<unknown id>", "qualifiers": {"locus_tag": ["ctg12_107"], "transl_table": ["11"], "translation": ["MGKRDKRRQAPEPVGDVLDKRAFWPRLMQYQRLEEARHTSARTLQTRLECLTDFIHWCVERGLRQPAEVTRPVLEQYQRTLFLYRKANGAPLSVRSQRSRLGSVQGWFRWQMRQGLLLSNPAADLLLPKEPYKLPKDVLSAEEAERVMAVADVSTAAGLRDRALLELLYSTGMRRMEICGLDIWSVSQERGTVTIRQGKGRKERIVPVGARALGWVARYLAEGRDALCRGKRSDALFLANDGEGFSPGGLTHHIGRYVRQSGVRESGSCHLFRHTMATLMLENGADTRWIQAMLGHSRLETTQIYTRVSIRALKEIHTATHPAEQRDRSEVDNKEQA"]}}, {"location": "[116790:117051](+)", "type": "CDS", "id": "<unknown id>", "qualifiers": {"locus_tag": ["ctg12_108"], "transl_table": ["11"], "translation": ["MPTSVALSPYFEAFIREQIESGRYNNTSEVIRAGLRALEEREQQMKLETLQKAVSAGINSGESRNAEEVFGRLSRKYRRMAEGGKA"]}}, {"location": "[117050:117380](+)", "type": "CDS", "id": "<unknown id>", "qualifiers": {"locus_tag": ["ctg12_109"], "transl_table": ["11"], "translation": ["MKLGISPLAEQDMEAIGDYIAQDNPVRAVSFTEELYQQCLLIAESPVIYRERPELGQSVRSCAYGRYLIVFRVLDAEVRIERLLHGSRDIISLFAEPDGAAEQSKWPLS"]}}, {"location": "[117593:117815](-)", "type": "CDS", "id": "<unknown id>", "qualifiers": {"locus_tag": ["ctg12_110"], "transl_table": ["11"], "translation": ["MAAQHHKSEQVSTKALRYTVGYIRDSRKFQLSPSITLKGHWMGIWGLGTGRRLRCCVSGAQDIMHIIRRRPAR"]}}, {"location": "[117882:118032](-)", "type": "CDS", "id": "<unknown id>", "qualifiers": {"locus_tag": ["ctg12_111"], "transl_table": ["11"], "translation": ["MHCGIIIVGLFLVALHVDIGAGGLNGQVVAGGQGAALALGAGGGLAGCG"]}}, {"location": "[118286:118859](+)", "type": "CDS", "id": "<unknown id>", "qualifiers": {"locus_tag": ["ctg12_112"], "transl_table": ["11"], "translation": ["MKNIFISAFLLSSAAFSPLALADNHTVSLGYAQSKLQALNTQLKGVNLKYRYEWDSPLSVIGSMSYLNGNSSHYGDSGSGSDDIDIHAKTKVYSLSAGPAWRFNDYLSVYGLVGINHTKADENYVWKRNYVAFLRESYKGNDTSFMYGAGVQINPVDNIAIDIGYEGTRTKFPGGNFAINGFNIGVGYRF"]}}, {"location": "[118912:120268](-)", "type": "CDS", "id": "<unknown id>", "qualifiers": {"locus_tag": ["ctg12_113"], "transl_table": ["11"], "translation": ["MTENKLKKGLSTRHIRFMALGSAIGTGLFYGSADAMKMAGPSVILAYIIGGAIAYIIMRALGEMSVNNPQASSFSRYAQDYLGPLAGYITGWTYCFEILIVAIADVTAFGIYMGVWFPDVPHWIWVLSVVLIIGAINMATVKVFGEVEFWLSLFKVATIIIMIIAGIGIIVWGIGNGGQPTGISNLWRNGGFFAHGVMGMVLSLQIVMFAYGGIEIIGITAGEAKDPAVSIPRAINTVPLRILVFYVGTLFVIMSIYPWDQVGTQGSPFVLTFQHMGIAAAAAVLNFVVITASLSAINSDVFGVGRMLHGMAEQGHAPKVFAAVSRRGVPWVTTLVMMTAMLVAVYLNYLMPGKVFLVIASLATFATVWVWIMILFAQIGFRRGLSLEQTTSLKFAMPGGTFTAIVGILFLFFIIGLIGWFPDTRVSLYVGAGWLVLLTASWAFVRKKAGA"]}}, {"location": "[120320:121643](-)", "type": "CDS", "id": "<unknown id>", "qualifiers": {"locus_tag": ["ctg12_114"], "transl_table": ["11"], "translation": ["MTNRLTFKDIIALGFMTFALFVGAGNIIFPPMVGIQSGEHVWVAALGFLITAVGLPVITVIALARVGGGIDALSSPVGKVAGMVLATVCYLAVGPLFATPRTATVSFEVGIAPLTGESPLPLFIYSLVYFVLVIGISLYPGKLLDTVGHFLAPLKIVALAVLGTAALMWPAGEIAPATGAYQHAAFTSGFVNGYLTMDTLGALVFGIVIVNTARSRGVSESALLTRYTIIAGLIAGIGLTLVYLTLFKLGSQSASIAAQSANGATILHAYVQQTFGSMGSLFLAVLIFVACIVTAVGLTCACAEFFEQYLPLSYRQLVFILGLFSMLVSNLGLSHLIQFSVPVLTAIYPPCIVLVLLSFTLGWWKKSSRIVAPTMLVSLLAGIIDAVKTTHFAAFLPDFTAHLPLADQGLAWVPPSLAMLVLVAIYDRAMGQPQVGVPQQ"]}}, {"location": "[122041:123145](-)", "type": "CDS", "id": "<unknown id>", "qualifiers": {"locus_tag": ["ctg12_115"], "transl_table": ["11"], "translation": ["MQRDSARYRAEVVGSFLRPAAIKQAREQFQRGEIDTLTLRRIEDEAIRDVVAQQRACGLQVVTDGEFRRAWWHFDFFEGLQGVQAYEAEQGIQFNGVQTKARGVKVTGKLGFGDHPMLADFRYLQSISGDAIAKMTIPSPSVLHFRGGRKTIDATVYPDMETYFDDLALTWRKAIHAFYDAGCRYLQLDDTVWAYLCSEDQQRQIRDRGDCPQALAATYARVLNKAIEGKPDDLTIGLHVCRGNFRSTWIAEGGYEPVAEILFGGVNIDAFFLEYDNERSGGFEPLRFIKPGKQQVVLGLITTKVGELEDRDSVKKRIAEAAKYVHPEQICLSPQCGFASTEEGNSLSEQQQWAKLRLVTELANEIW"]}}, {"location": "[123412:123859](+)", "type": "CDS", "id": "<unknown id>", "qualifiers": {"locus_tag": ["ctg12_116"], "transl_table": ["11"], "translation": ["MDQTATLEKKYPGAIAWSFGDSHELADELADLVISGIKTASCSSFCCFEKEENPPAIGGYSIILNGDAHPVCVIRTLSLRLMRFNGVTEEHARKEGEGDLSLNHWRQAHQAFFRREGTWSDSMEVVAEEFELIEIVSPSLPSPRRTVR"]}}, {"location": "[123835:125149](-)", "type": "CDS", "id": "<unknown id>", "qualifiers": {"locus_tag": ["ctg12_117"], "transl_table": ["11"], "translation": ["LLERLSWKRLLLELMLVCLPALLIGLVTGYLPWLLLLAVLLLLGWHFANLLRLSHWLWIDRSMTPPAGCGSWEPLFYGLHQMQIRNRRRRRELSHLIKRFRSGAESLPDALVLTTEDGIIFWCNGLAQQLLGLRWPEDSGQNILNLLRYPEFARYLRQHDFSRPLTLVLNNQRQLEIRVMPYSEGQYLLVARDMTQMHQLESSRRSFFANVSHELRTPLTVMQGYLEMMAESGMKEAQRDKALHTMQEQTRRMDGLVNQLLTLSRIEAAPALDLQQQVDVPLMLRLLQREAEALSQGRHQIHFSNDDTLRVFGNDEQLHSAIANLVYNAVNHTPEGTRITIGWQRTSQGATFSVRDSGPGIAPEHLPRLTERFYRVDKARSRHTGGSGLGLAIVKHALSHHGARLEIRSQPGKETCFSFTLPPRLIVSEPLSDSAAW"]}}, {"location": "[125172:125862](-)", "type": "CDS", "id": "<unknown id>", "qualifiers": {"locus_tag": ["ctg12_118"], "transl_table": ["11"], "translation": ["MAKRILVVEDEAPIREMLCFVLEQNDYQPVEAEDYDSAVSRLIEPWPDLILLDWMLPGGSGIQFIKHLKREAMTRDIPVIMLTARGEEEDRVRGLEVGADDYMIKPFSPKELIARIKAVMRRISPMAVEDVIEVQGLSLDPSSHRVMSATQPLEMGPTEYKLLHFFMTHPERVYSREQLLNHVWGTNVYVEDRTVDVHIRRLRKALEVSGHDRMVQTVRGTGYRFSARF"]}}, {"location": "[126048:127272](+)", "type": "CDS", "id": "<unknown id>", "qualifiers": {"locus_tag": ["ctg12_119"], "transl_table": ["11"], "translation": ["MRIIHTADWHLGQFFYTKSRAAEHQAFLDWLLAQVAEHQVEAIIVAGDIFDTGSPPSYARELLNHFIVTLQPTGCQLVILGGNHDSVAVLNESRELLACLNTRVIAAATAHPRQQVLQLNDRDGQPAALLCAIPFLRPRDITTSQSGLSGNEKQQSLLQAIALHYQQCWQEAEKQRETLKRRLPIIATGHLTTVGVTKSDAVRDIYIGTLDAFPAQAFPPADYIALGHIHRAQQIAGTEHIRYSGSPIPLSFDELGKAKSVFLVDFTDGKLHRVTPLTIPQFQPMQMIKGSLEQIAHQLTTLPPPPDGKVVWLDIEVVTDAWLNDLQRRIQEMTLSLPVEVVLLRRSREQREQILARQHNETLSELSVQDVFDRRLAMEPGTEPQRLARIAALFQQTLAEIDDGEQS"]}}, {"location": "[127268:130943](+)", "type": "CDS", "id": "<unknown id>", "qualifiers": {"locus_tag": ["ctg12_120"], "transl_table": ["11"], "translation": ["MKILTLRFKNLNSLKGEWKIDFTAEPFASNGLFAITGPTGAGKTTLLDAICLALYHETPRLGKLSHTQNDLMTRDTADCLAEVEFEVKGEAWRAFWSQGRARGAVDGNLKPPRVELARCADNKIVADKVKDKLEMLTGLTGLDFGRFTKSMMLSQGQFAAFLNADANSRAELLEELTGTEIYGRLSASVFERYKNARQGLETLRARAGGMALLDEEQRKSLGRQLYAQVAEEQALTTRHQRQQQLLQWYQQLLSENEAVTAAQREHRQADTAWQQDKPQLDRLARAEPAEKLRPLWQQYQQQQQDLQVLEQQQQRLAAERQRQQQQLDAASVQLKTEDEARRQHETFRQQQETLIAESVLPLDNRIDTLTQQTVALAKEVSEYQHSLGEHQRALEKNRQAQEEKRTQQQQHQQWQQQNPHVAHWGAALPLWQARFEQLQQSENTRQRQQHQLTEQQQRLTQLQQQESQLEQQASPRRLALEQAQQHYAEAEKKQLALQQQHTEIQLQERLTRFNQQRPQRQMLALLMPQWQQLMQQRERVLTSQQETAEQLRQAGQQLLILRNDWKEKYQHQQDVEKRHQLEQRIADLEQHRARLEPGQPCPLCGACEHPAVSEYQSVSPSETQQRLLTLKAEVEKRKDEGIAKREQLKNLQSQLEKLQQEHSESDRQKTQLQSQWQAALDALALDFAPDRQQQVNAWLEDQQQQENNAQAQLLQLQQSAQALQHSKDLLAQRQQELNELQQQQQLTGQQRLTLSQGIGDMQQRLTEQIQGTEQQRDLLQSTLTEYALTLPAQGEHDRWLAARQTEWQQWRQAEQALTEILPQLTALLTQQQSLNELIASEQQRLAALEQRLATEQNSLTDQRRQRQALFGERIVASVQQQLRTLSQQHAERSEALQQQWQQQQDQLNTLNGQLHSLTGQADTLRQRLEQTRDAFTTSLAASDFPDETHFVAALLDEAQSAQLKALQKQHDSRRQQTAVLLEQAQKTLAARQQQQPEDVPDDPTTLNETVNALAEQLRENARQQGEVRQQLLSDDAQREQQKQLLAQIAAGEQQVEDWNYLNLLIGSKEGDKFRKFAQGLTLDNLVWLANQQLKRLHGRYLLQRKSDEALELQVMDTWQAETLRDTRTLSGGESFLVSLALALALSDLVSHKTRIESLFLDEGFGTLDAQTLDSALDALDALNASGKTIGVISHVEAMKERIPVQIKVRKINGLGYSKLETPTA"]}}, {"location": "[131013:131667](-)", "type": "CDS", "id": "<unknown id>", "qualifiers": {"locus_tag": ["ctg12_121"], "transl_table": ["11"], "translation": ["MKNFLAIVGLLAVVTLTGCAKKTPPYDYTAFRESKPASILVLPAENHATDINAAHSFASLVTQPLAESGYYVFPVAVVEETFKQNGLTSASDIRNVSAAKLHGIFNADAALYIDITEYGTKFIVVDSMTKVTATAKLVDLRTGKTVWSGAATATDNESNHNGTQGLLGLVVNAAVKQITSNITDKTHDVAALTSDRLLSANTNGGILPGPRAKTAIR"]}}, {"location": "[131666:132020](-)", "type": "CDS", "id": "<unknown id>", "qualifiers": {"locus_tag": ["ctg12_122"], "transl_table": ["11"], "translation": ["MNHIKSILAASAVLLLAACAQKPATTYYWGDYQSSIYRYYQNTSSSEKEIANLNKVIQEAHARNKPVAPGLHAQLGLLYANSGHSELAFQQFTAEKTAFPESASYMDFLMRNKQSAK"]}}, {"location": "[132035:132713](-)", "type": "CDS", "id": "<unknown id>", "qualifiers": {"locus_tag": ["ctg12_123"], "transl_table": ["11"], "translation": ["MKNPHNLLPGIVLCCGVITGCATESSRSIDAPQVTAASQPTYTGVKSPIAIGKFDNRSSYLNGIFSDGVDRLGNQCKTILITHLQQTGRFNVLDRANLDELSAEARYRKTGQSIKGADYVVTGDITEFGRKEVGDKQLWGILGRGKTQVAYAKVNLNIVDVVTSSVVYSVQGAGEYKLSNREIVGFGGTASYDATLNGKVMDLAIREAVNHLVSGIESGTWRPVK"]}}, {"location": "[132961:133381](+)", "type": "CDS", "id": "<unknown id>", "qualifiers": {"locus_tag": ["ctg12_124"], "transl_table": ["11"], "translation": ["MTANRKKMGAILLSILLTACQAGRHPSQEAKKLPAPTAAQIQQAAEKQCHTSDAASRDVCLYYAKMQYGIQRNFYHAAHYKGRECAVTITWQNGRYSVLSTAGDEALCLKTWSVISSAENLPPPPKQIPPKMVIDFKPQ"]}}, {"location": "[133546:134614](-)", "type": "CDS", "id": "<unknown id>", "qualifiers": {"locus_tag": ["ctg12_125"], "transl_table": ["11"], "translation": ["MESGVIKQPDVAAALNTSFACNRGVLAAAASGLSEFICDKGGDADRIFGISGIDPEQLASPTLSLGLVNYCRVMEEAARYSGFDNFGLHYGKQFKPQSLGLIGYVGLCSATLEQALHNVVNAFPWHQHDTLTRLVDKGDCWRLDYQVRHGAILSRRQDAELTLGMFMNLVRHVAGKNWAPREVHFEHPRPAQWHEHCKVFDAPVYFDQPFNSMLIAKRDLTRTMPDSDPMLLMVMQDAIRRLNSAAPQQNIVDQARAQVHLVLLKGEPVLEDVADRMGLSSWSLQRRLRDENLSFTALVDKVRCEMATHYLQQKQIPISEMALLLGYSEVSAFSRAFRRWFGISPRQWRQHEIAS"]}}, {"location": "[134669:135674](-)", "type": "CDS", "id": "<unknown id>", "qualifiers": {"locus_tag": ["ctg12_126"], "transl_table": ["11"], "translation": ["MTARQYDDLDNASLLKLAQRALTCYPFAQQGKLSLLCRSENATFLLEADGKRYALRLHRGNYHQRADIESELHWLDALRETGIVVPQAVPDVTGETVLNLPLEDGSVRHAVLFHWIDGEMPTTDVDPRAFQQLGHITARLHQHSKQWQKPLGFQRIIWDHHSMVSPQGHWGDWRDAPNLRLADRPLVEEVIARVDGELQRFGKDTSRYGLIHADLRLTNLLLHHGETRVIDFDDCGMGWYLHDLAAAVSFVEHHPRAADWVENWIKGYEQVSHISDEEMALVPTLLIQRRIQMLAWVGSHAQTEMAISLGPQWADHSVRLCRRYLEGVELPVGV"]}}, {"location": "[135912:137280](+)", "type": "CDS", "id": "<unknown id>", "qualifiers": {"locus_tag": ["ctg12_127"], "transl_table": ["11"], "translation": ["MTSKLKPTLGTIHLWGIAVGLVISGEYFGWSYGWGVAGTLGFLVTTALIATMYTCFIFSFTELTTAIPHAGGPFAYSRRAFGETGGLIAGMATLIEFVFAPPAIAMAIGAYLNVQYPQLNPKYAAVGAYIVFMALNILGVKLAAMFELVVTVLAVMELLVFMGVVAPGFSVANFVANGWSGSEHFGLPAVSGIFAAIPFAIWFFLAIEGAAMAAEEAKDPKRTIPKAYISGILTLVVLAIGVMLMAGGAGDWRKLSDINDPLPQAMKMIVGEHSNWMHMLVWIGLFGLIASFHGIILGYSRQFFALSRAGYLPASLAKLSRFQTPHRAIIAGGAIGIAAIFSDSWINLQGMTLTAAMITMAVFGAIVMYLMSMLSLFRLRRTAPELERTFLAPGYPLVPGIALVLAFVCLIAMLWFNAVIGGLFVALMAAGYLYFLMTKKQRDSAPRDAMLWGNE"]}}, {"location": "[137412:138315](-)", "type": "CDS", "id": "<unknown id>", "qualifiers": {"locus_tag": ["ctg12_128"], "transl_table": ["11"], "translation": ["MRIGIDLGGTKTEVIALANDGATLFRHRVPTPRNDYQQTLAAIGGLVRLAEKETGARGSVGIGIPGTLSPYTRLVKNANSTWLNGQPLDKDLQKILGREVRIANDANCLAVSEAVDGAAAGKSVVFAVVIGTGCGAGLALNGQSYAGGNGNAGEWGHNTLPWMDEDERRYGDEVSCYCGKAGCIETFISGTGFATDYGRLSGLSLSGAEIIKRMQQDPLAEQAMGRYELRLAKSLAQIVNILDPQMIVLGGGMSNVDRLYQTVPTLINQWVFGGECQTPIRKAVHGDSSGVRGAAWLWPQ"]}}, {"location": "[138457:139369](+)", "type": "CDS", "id": "<unknown id>", "qualifiers": {"locus_tag": ["ctg12_129"], "transl_table": ["11"], "translation": ["MLWFKNLMVYRLNRELSLAADEMEKQLAAFTFTPCGSQDMAKTGWVSPMGPRGDALTHINNGQILICARKEEKILPSPVIKQALEAKIGKLEAEQQRKLKKTEKDALKDEVLHSLLPRAFSRFSQTFLWIDSVNHLIMVDCASAKKAEDTLALLRKSLGSLPVVPLTMESPIELTMTEWVRSGETPAGFALMDEAELKALLEDGGVIRCKKQDLVCDEIANHIEAGKLVTKLALDWQERLQMVLSDDGSLKRLKFADTLREQNDDIDREDVAARFDADFILMTSELAALISNTIEALGGEAQR"]}}, {"location": "[139406:139697](-)", "type": "CDS", "id": "<unknown id>", "qualifiers": {"locus_tag": ["ctg12_130"], "transl_table": ["11"], "translation": ["MLNVSEYFDGKVKSIGFDSASTGRASVGVMAEGEYTFGTGQPEEMTVVSGSLKVLLPGETEWKHCQPGAVFNVPGHSEFHLQVAEPSSYLCRYLKG"]}}, {"location": "[139898:140564](-)", "type": "CDS", "id": "<unknown id>", "qualifiers": {"locus_tag": ["ctg12_131"], "transl_table": ["11"], "translation": ["MKHTLATVTLCTGPLGLLREYVPEAQIAHFCLFNGLSAAEIEQRYAPAADESVLMTHTEEGSFISLSALKVSDALQALVKKLEDQGFATILILCAGEYNKLVAERAVLLEPYRVLPPLVNAITGGNQVGIMVAREEYLNQQAWKWRSLALKPYFAVASPWQASQDELIDAALTLQERGADVLVLDCLGYHQRHGDFLQKLLGIPVLLSHTLIAKLAAELLV"]}}, {"location": "[140878:141070](-)", "type": "CDS", "id": "<unknown id>", "qualifiers": {"locus_tag": ["ctg12_132"], "transl_table": ["11"], "translation": ["MPGKPPYPRVASIKPVEKGTPGKSVTWYELRADYPAPDTLISEHETEQEAIDAKDRYEDHKKE"]}}, {"location": "[141223:141748](-)", "type": "CDS", "id": "<unknown id>", "qualifiers": {"locus_tag": ["ctg12_133"], "transl_table": ["11"], "translation": ["MSLPLYLVGARGCGKTTVGQALADALGYAFSDTDHHLWQTTQRTVAEIVAQEGWEGFRQRESLSLQAVTASGTVIATGGGMVLAGSNCQFMRDHGRVIYLRAEAGVLAARLEAYPEQDQRPTLTGRPVADEMVEVLAARDALYQQVSHYVINAMQHPVNVVNDIITLLSLARAS"]}}, {"location": "[141887:142748](+)", "type": "CDS", "id": "<unknown id>", "qualifiers": {"locus_tag": ["ctg12_134"], "transl_table": ["11"], "translation": ["LRCYVNVFNRIRTVKQNLQYHFIQYKSATFTYPNPVYFPLFYPKIVTVPVSEDYFMQSEEQQLIENLFGRLKQAESQSAPRDAAAEKLIQQHVQQQPGAPYYMAQAILIQDAAMKQLNNRVSELEARLAQSQQPQQSSGGFLSGLFGGGQRQQQPPQNLQSQPSSPWGNAPTQQQPNWSAPPSSAPAAGRGFLGGALQTAVGVAGGVVMADMLTSMFHHSQPEEIVNIINEPALPQESFDNNLDTFNSSDHSQFFSQDAGFQQDDGNGFGSDGFDSNDFGDDDSFI"]}}, {"location": "[142814:143270](-)", "type": "CDS", "id": "<unknown id>", "qualifiers": {"locus_tag": ["ctg12_135"], "transl_table": ["11"], "translation": ["MPIWVDADACPKVIKEVLYRAAEREQMVVTLVANQSLSVPPSRFLRTLRVPAGFDVADNEIVRRAEAGDLVITADIPLAAEVMEKGVVAINPRGERYSEATIRERLTLRDFMDTLRASGVQTGGPPALSQRDRQLFANELDKWLQSRKGKN"]}}, {"location": "[143758:144568](+)", "type": "CDS", "id": "<unknown id>", "qualifiers": {"locus_tag": ["ctg12_136"], "transl_table": ["11"], "translation": ["MDKKIGFIGCGNMSKAIIGGLVSAGQITPEDIWVYDHKPATNQAMQQQYGITPASSAEEVAKAADILFGAVKPGVMLNVLKDISGSLNKDTVVVSIAAGVTLDALASVLGHDRKLVRVMPNTPALVNEGMTSVTPNVLVTKEEADEIVSIFKGFGKAALVPEYLIHAVVGVSGSAPAYVFMFIEAMADAAVLGGMPRAQAYQFAAQAVKGSAQMVLETGKHPAELKDMVCSPAGTTIEAVRTLEEKGFRSAVMQAIAQCMAKSEKMSKA"]}}, {"location": "[144666:144927](-)", "type": "CDS", "id": "<unknown id>", "qualifiers": {"locus_tag": ["ctg12_137"], "transl_table": ["11"], "translation": ["MKNLIAELLVRLAEKEVESREMRVQVEALGVVLTALLRKLDGDQLQQITDGISAAMAAASKMQPHNVGDSVLLNSYIQRLLTPPRP"]}}, {"location": "[146177:146327](-)", "type": "CDS", "id": "<unknown id>", "qualifiers": {"locus_tag": ["ctg12_138"], "transl_table": ["11"], "translation": ["MKRLIKVVSVVALITALSGCLFPPPGGGGGGGGPGGGGPRGGFSQGPGF"]}}, {"location": "[146593:149668](+)", "type": "CDS", "id": "<unknown id>", "qualifiers": {"locus_tag": ["ctg12_139"], "transl_table": ["11"], "translation": ["MRTSPVLSLQQQLSRRDWENPVVTQINRLPAHPPFYSYRNEEDARDEIPDSHRRHCLNGEWAFSYFQRPEDVPESWLQQDLPDARPLTVPANWQLAGFDVPIYTNVQYPIPVEPPRVPEMNPTGCYSLTFTHHEHQQLTHIQFDGVSSAFYLWCNGEFIGYSQDSRLPAEFSLTQAVRPGQNRLAVLVLRWSDGSYLEDQDMWRMSGIFRDVSLLHKPRLHLRDVRIETHLSPEYHSARLQVLAICSQQQANGCEVDVTLWQQDRCIARHRQPLTSQIIDERGYYSDRSTVNLTVVQPALWSAETPHLYRVTVSLFDAGGQRMETEAFDVGFRRIAIDQGLLKLNGKPLLIRGTNRHEHHPENGQVMDEATMIRDIQLMKQHNFNAVRCSHYPNHSRWYRLCDRYGLYVVDEANIETHGMTPMNRLSDDPVWFNAFSERVTRMVQRDRNHPCIIIWSLGNESGHGSTHDALYRWVKSHDPTRPVQYEGGGADTAATDIICPMYARVDQDQPFAAVPKWAIKKWIGLPEETRPLILCEYAHAMGNSLGGFARYWQAFREFPRLQGGFVWDWVDQSLTRYDQNGQPWQAYGGDFGDKPNDRQFCMNGLVFADRTPHPALFEAQRAQQFFQFSLQSSNPLRIVIRSEYLFRATDNEQLDWRIEHNGRTVTGGSQPLMLPAEGNIVVDLGELPVLSDELWLCVAITQPQPTSWSEAGHRVAWDQWRLPARLQAPAPSPAGEKPLLSEGETEITVSCGQQRWHFCRQSGELVQWLKQGNALLLSPLRDAFVRAPLDNDIGISEVTNVDPNAWVERWQRAGFNQLSSELAELTCDQLSHGVQLTTVQIWQHDGNICFVSRKQYHFNARGEMKLEVEVTQAAGQPAPARIGLRCQLNQRDGTVSWLGLGPHENYPDRCHAAQFSRWSLPLDHLCTPYVFPSENGLRGGTRELTFGAITVTGDFHFSLNRYSLEQLRDVSHRHQLREEEGCWLHVDGYHMGVGGDDSWSPSVSQEFLLTASRYRYAVTLSAS"]}}, {"location": "[149903:150116](-)", "type": "CDS", "id": "<unknown id>", "qualifiers": {"locus_tag": ["ctg12_140"], "transl_table": ["11"], "translation": ["MSNKMTGLVKWFNAEKGFGFISPTDGSKDVFVHFSAIQNGGFKTLEEGQKVEFSIENGQKGPAAANVTAL"]}}, {"location": "[150447:151119](+)", "type": "CDS", "id": "<unknown id>", "qualifiers": {"locus_tag": ["ctg12_141"], "transl_table": ["11"], "translation": ["MLELFQAVGLGLVVLLPLANPLTSVALFLGLAGEMSYAERSRQSLQASVYVFIIMTVAFYAGNAVMNTFGISIPGLRIAGGLIVAFIGFRMLFPQQQAGHSVEAEQKLDELSEHRTVNIAFVPLAMPSTAGPGTIAMIISAASTLHDRTPFSPWVLMLAPVLTFFSISVILWLCLRSSGAIMRLVGQGGIEAISRLMGFLLVCMGVQFVINGISEVIATWPGH"]}}, {"location": "[151363:151612](+)", "type": "CDS", "id": "<unknown id>", "qualifiers": {"locus_tag": ["ctg12_142"], "transl_table": ["11"], "translation": ["MVHYDAGAGRAITDYFNSPAFQAPKEVELLAVTMTELMRRGKPATSKAIIARAISRLESDMDNVQLQDYRHLLNQLLQEMPP"]}}, {"location": "[152196:153765](+)", "type": "CDS", "id": "<unknown id>", "qualifiers": {"locus_tag": ["ctg12_143"], "transl_table": ["11"], "translation": ["MKLAVPSMIAVALASSVSAYAATPPDTLVIAQSIDDASSFDPAEGFELTSVQAFTNLYQRLVQSDPQNPTDLKPTLASSWQPGSDNRSMTFTLRDGAKFASGNPVRPEDVIFSLSRVVKLNLDPSFILTQLGWNKDNVDAQLKKIDDTHVQISWTANVSPTYVLSLLAAPVSSVVDEKTVSANAGKGDFGNKWLATHSAGSGPYQIRKYIPHEVVLLSANPGSPAGAPKLKNVLIKNVPEPAARRLLLEQGDADIARNLGADQIAALKNKQGVTPLAIPMASLYYLQFNIDANPVLKNPALWQASRYLFDYHGIADDLLKGQFQVHQSFLPQGFLGALNDNPFSYDPEKAKAILSKAGLKNVSFRLSVSNQPPYLDIAQALQASFAKGGIKVELIPGLSSEIATSVKAHNYEATLNAWGADYFDPNTNAAAFAYNPEDGSKTLAWRSNWHIPELNRQTLAATAESDPAKRVKLYEAMQREVQQHSPYVVGLQARNLLALRSNLKGYVQGINPDMVYYSQVTK"]}}, {"location": "[153764:154817](+)", "type": "CDS", "id": "<unknown id>", "qualifiers": {"locus_tag": ["ctg12_144"], "transl_table": ["11"], "translation": ["MARLAAKAGSARLLWLRGGQIATGLLSLAVTLLGLLAFTFMLSHLSPVDPVLQIAGDHASESTYAQVRRELGLDQPILMQFWYYLPHLVQGDLGISRLTSQPVASDLLRTFPATIELATCAMFFGAFFGILLALLAAWKPGSLLDNLARLISLLGYSVPVFWLGLLGLLLFYAVLHWSAGPGRLDDIWVYTLEPKTGLLLVDSWLSGDPEMFRNALAHLWLPVVVLGLLSMAGITRLLRAALLEESSKEYVTLARAKGAGRGRILLLHVLPNVRGTLITVLALSYASLLEGSVLTETVFAWPGVGRYMTTALFAADTPAILGSTLLIGGCFITLNALADALTWLTDARTR"]}}, {"location": "[154813:155668](+)", "type": "CDS", "id": "<unknown id>", "qualifiers": {"locus_tag": ["ctg12_145"], "transl_table": ["11"], "translation": ["MTQHLTERQPALRRRRVRVTSLTVGGILVAILVITALLAPLLAPFDPNAQMMSARLLPPSSAHWLGTDGFGRDLLSRVIYGARPTLLLVSLILLLTIPVGMLIGICAGYLGGWTERLLMRITDIFLSLPNLVIALALVAMLGPGLLNGALALALTSWPPFARQARAETLALRRSDYLAAARMQGINGLRLMFGHILPLCLPSAVVRAALSLGGIILSAAGLGFLGMGVQPPTAEWGSMVAEGSKVIFDQWWVAAAPGGAILFASLAFNLTGDGLRDRLDSRNAN"]}}, {"location": "[155657:156506](+)", "type": "CDS", "id": "<unknown id>", "qualifiers": {"locus_tag": ["ctg12_146"], "transl_table": ["11"], "translation": ["MPTDTSPAIVAKDLTITSATGAILVNNISFTLGRERVALVGESGSGKSLTARGLMGLLSPALHLQATALSVAGENALSLSERRWSKLRGSQLAMVMQDPKYALNPMRTIGWQVAEPLKLHGSLSRAEIKEKVCEMLYAVGLPRPAELMQHYPHQLSGGMGQRVMLAIALIADPQFLIADEPTSALDHAMRDQVLALIRRLVEQRNMGLLLISHDLQQVAEHCERVMVMYQGRILDTLPASELPQATHPYTRTLWSCRPGKATHGKPLPVLDRVALETYREHD"]}}, {"location": "[156492:157164](+)", "type": "CDS", "id": "<unknown id>", "qualifiers": {"locus_tag": ["ctg12_147"], "transl_table": ["11"], "translation": ["VNMIELQTLSVSHRQGYEQRTVVHDISLNVAGGECFGLVGPSGCGKSSLLWVIAGLNANWQGSMTLAGHQVTPGRPFTGQLRRDVQMVFQDPYASLHPRHRLRRTLAEPLKRLKVENINARIDSGFRHVGLDPTLADRYPHQLSGGQRQRVAIVRALLLEPKILLLDEPTSALDMSVQAEILNLLNRLKQQDNLTMVLVSHDPDVVDHMCDHAVRMESGYIVG"]}}, {"location": "[156799:169039]", "type": "protocluster", "id": "<unknown id>", "qualifiers": {"aStool": ["rule-based-clusters"], "category": ["other"], "contig_edge": ["False"], "core_location": ["[161799:164039]"], "cutoff": ["20000"], "detection_rule": ["(phosphonates and minimum(1, [2-Hacid_dh_C, Aldedh, Aminotran_1_2, Aminotran_5, AurF, CTP_transf_like, DUF4992, Fe-ADH, HMGL-like, Metallophos_2, NTP_transf_3, NTP_transf_5, PALP, PEP_mutase, TPP_enzyme_C, TPP_enzyme_N, phosphonates]) and not (phosphonatesHydrolase or phosphonatesMeIsocitrateLyase))"], "neighbourhood": ["5000"], "product": ["phosphonate"], "protocluster_number": ["1"], "tool": ["antismash"]}}, {"location": "[161799:164039]", "type": "proto_core", "id": "<unknown id>", "qualifiers": {"aStool": ["rule-based-clusters"], "tool": ["antismash"], "cutoff": ["20000"], "detection_rule": ["(phosphonates and minimum(1, [2-Hacid_dh_C, Aldedh, Aminotran_1_2, Aminotran_5, AurF, CTP_transf_like, DUF4992, Fe-ADH, HMGL-like, Metallophos_2, NTP_transf_3, NTP_transf_5, PALP, PEP_mutase, TPP_enzyme_C, TPP_enzyme_N, phosphonates]) and not (phosphonatesHydrolase or phosphonatesMeIsocitrateLyase))"], "neighbourhood": ["5000"], "product": ["phosphonate"], "protocluster_number": ["1"]}}, {"location": "[156799:169039]", "type": "cand_cluster", "id": "<unknown id>", "qualifiers": {"candidate_cluster_number": ["1"], "contig_edge": ["False"], "detection_rules": ["(phosphonates and minimum(1, [2-Hacid_dh_C, Aldedh, Aminotran_1_2, Aminotran_5, AurF, CTP_transf_like, DUF4992, Fe-ADH, HMGL-like, Metallophos_2, NTP_transf_3, NTP_transf_5, PALP, PEP_mutase, TPP_enzyme_C, TPP_enzyme_N, phosphonates]) and not (phosphonatesHydrolase or phosphonatesMeIsocitrateLyase))"], "kind": ["single"], "product": ["phosphonate"], "protoclusters": ["1"], "tool": ["antismash"]}}, {"location": "[156799:169039]", "type": "region", "id": "<unknown id>", "qualifiers": {"candidate_cluster_numbers": ["1"], "contig_edge": ["False"], "product": ["phosphonate"], "region_number": ["1"], "rules": ["(phosphonates and minimum(1, [2-Hacid_dh_C, Aldedh, Aminotran_1_2, Aminotran_5, AurF, CTP_transf_like, DUF4992, Fe-ADH, HMGL-like, Metallophos_2, NTP_transf_3, NTP_transf_5, PALP, PEP_mutase, TPP_enzyme_C, TPP_enzyme_N, phosphonates]) and not (phosphonatesHydrolase or phosphonatesMeIsocitrateLyase))"], "subregion_numbers": [], "tool": ["antismash"]}}, {"location": "[157124:157232](-)", "type": "CDS", "id": "<unknown id>", "qualifiers": {"locus_tag": ["ctg12_148"], "transl_table": ["11"], "translation": ["MNDQTGDGLIIRQTGTMPQPLRDQPTIYPLSIRTA"]}}, {"location": "[157242:157437](-)", "type": "CDS", "id": "<unknown id>", "qualifiers": {"locus_tag": ["ctg12_149"], "transl_table": ["11"], "translation": ["MSSDISHPSSSPKQAALQLVIELVRAGKLSPLQGDASNMISVYEQFKAHFEADKQKKSADSAIS"]}}, {"location": "[157681:158713](-)", "type": "CDS", "id": "<unknown id>", "qualifiers": {"locus_tag": ["ctg12_150"], "transl_table": ["11"], "translation": ["MKILLPTSTAGSLPKPNWLAQPETLWSPWKLEGEELIEGKKDALRLCLADQERAGIDIVSDGEQTRQHFVTTFIEHLNGVDFEKREIVKIRNRYDASVPTVVDAVSRQKPVFVEDAKFLRQQTSKPIKWALPGPMTMIDTLYDSHYKSREKLAWEFAKILNQEARELEAAGVDIIQFDEPAFNVFFDEVNDWGMAALEKAIEGLRCETAVHICYGYGIKANTDWKKTLGSEWRQYEEIFPKLQSSNIDIISLECHNSRVPLDLIELIRGKKVMAGAIDVATNTIETPAEVADTLRKLLQFVDADKLYPSTNCGMTPLSRQVARDKLHALSAGAEIVRKELMAR"]}}, {"location": "[158741:159719](-)", "type": "CDS", "id": "<unknown id>", "qualifiers": {"locus_tag": ["ctg12_151"], "transl_table": ["11"], "translation": ["MNNEFNFTIKSISFDENYNPSENTRITTNFANLARGNKRQENLRNALTMIDDRFNSLANWNNPKGDRYSVKLEIISVGMDIEGKGDTFPVIEILKTNIIDHETNECVEGIVGNNFSSYVRDYDFSVVLLDHNKNKPDFTTPDNFGDLHGKLFKCFVNSDAYKAHFSKSPVICLSVSSKNIYHRTTHQHPVLGVEYQQDKPSMTDHYFNKMGLRARYFMPANSVAPLAFYFSGDLTNDYTDLELISTISTMETFQRIYRPEIYNANAVAGEDYQPDLNNQDYALTQIFYDREERSRLAVEQGKFTEEHFIKPYRTVLEQWSANYVL"]}}, {"location": "[160889:161774](+)", "type": "CDS", "id": "<unknown id>", "qualifiers": {"gene_functions": ["biosynthetic-additional (smcogs) SMCOG1100:3-hydroxyisobutyrate dehydrogenase (Score: 150.7; E-value: 1e-45)"], "gene_kind": ["biosynthetic-additional"], "locus_tag": ["ctg12_152"], "transl_table": ["11"], "translation": ["MKSEIKIVGTGSLGSALARRLLDCGYPVAAFNRTASKAEALVGYGARVITDVNKVFDDHQSIVIVCLKDADSIISTFAPLSAHSDKQNNKILVMNTSTLGPSESVRVEAFMRTLSVEYVELPVSGGPEGAIQGRLVAYIGPVSDSFRADILDIASLLCHCYSLMKSNYHAQAMKVINNYCEAMNMAVASEAVYFAEKIGLSKDDICKTLPMGRGRSVYMDVLLDKYQRSDHSISFPLDLRVKDLKLVAQMFDDTNVRSFFYSQLSSAYDKALMANHSRVDQSAYLNFFKNYNKN"]}}, {"location": "[161799:162711](+)", "type": "CDS", "id": "<unknown id>", "qualifiers": {"gene_functions": ["biosynthetic (rule-based-clusters) phosphonate: phosphonates", "biosynthetic (rule-based-clusters) phosphonate: PEP_mutase", "biosynthetic-additional (smcogs) SMCOG1231:carboxyvinyl-carboxyphosphonate (Score: 218.2; E-value: 2.3e-66)"], "gene_kind": ["biosynthetic"], "locus_tag": ["ctg12_153"], "sec_met_domain": ["phosphonates (E-value: 8.1e-106, bitscore: 347.8, seeds: 8, tool: rule-based-clusters)", "PEP_mutase (E-value: 1.8e-62, bitscore: 205.5, seeds: 69, tool: rule-based-clusters)"], "transl_table": ["11"], "translation": ["MKKDQYITSITPDKRRHALKQALESKQSIRVMETHSPLAALLVEQANYYQNGQSIEFDAFWSSSLTDSTVRGKPDIELLSLTSRLNSIAEIFDVTRKPLILDGDTGGQVAHLPYHINAAEKLGISSIIIEDKTGLKKNSLFGTEVKQMQDDPVCFAEKIAAAKAAQLTDDFMVIARVESLILDAGMTDAVDRALLYAEAGADGIMIHSRKKDPKEIIEFCSIFKKSSPNTPLVCVPTSFNDITFDQLTDYGFNIVIYANHLLRASYPAMRNILEDILKNGRTLEIEDRCMPIKDILELIPGTK"]}}, {"location": "[162890:164039](+)", "type": "CDS", "id": "<unknown id>", "qualifiers": {"gene_functions": ["biosynthetic (rule-based-clusters) phosphonate: TPP_enzyme_C", "biosynthetic (rule-based-clusters) phosphonate: TPP_enzyme_N", "biosynthetic-additional (smcogs) SMCOG1055:pyruvate oxidase/decarboxylase (Score: 60.6; E-value: 2e-18)"], "gene_kind": ["biosynthetic"], "locus_tag": ["ctg12_154"], "sec_met_domain": ["TPP_enzyme_N (E-value: 1.3e-17, bitscore: 58.5, seeds: 75, tool: rule-based-clusters)", "TPP_enzyme_C (E-value: 3.3e-18, bitscore: 60.5, seeds: 323, tool: rule-based-clusters)"], "transl_table": ["11"], "translation": ["MITSTDLIALLSSHGVNFYTGVPDSLLKEFCQTITVAGENITHVMACNEGAAMGIAIGHHLATGHIPAVYLQNSGLGNLINPCCSLADTHVYAIPSLLIIGWRGELADDGRQLHDEPQHVKQGKVTLSLLETLDIPYVVIDAKQDNWAARVAALLRQAQQEQRPVALVCRKNTFAPMPGGSHPDNPVAEKAVMTREEIVACCLEMLPPSVPVVSTTGMLSRELFELRAQQQHGHEKDFLTVGGMGHASQIALGIALASPHKRIVCIDGDGAVLMHLGGLTNTARANNILHIVVNNGAHASVGGQVTIAADLCLSDIARAAGYHHAETVTTPAELALSLTNALSQPYSTFIEVCCRTGHRADLGRPTRTPIENKTDFMQFVQA"]}}, {"location": "[164138:164594](+)", "type": "CDS", "id": "<unknown id>", "qualifiers": {"locus_tag": ["ctg12_155"], "transl_table": ["11"], "translation": ["MINTSTRQHWMSVLAHSPASELAKRWQSLHLDVGYHLIRPPEIGLIQVQGRMGGEGNRFLMGDVTVTRAVVQLAERESNDYGYSYVIGRDKAHAELSALIDALLQQPPQHELLQTRLIAPLDKQLNARRARRAQDVATSQVDFFTLVRGED"]}}, {"location": "[164593:165175](+)", "type": "CDS", "id": "<unknown id>", "qualifiers": {"locus_tag": ["ctg12_156"], "transl_table": ["11"], "translation": ["MELLKGFSDPVADAQRTFRLVLKAMSEPGQIVTFTDCPDWQPLSPAICAALLTLADRDTPLYLTPLLCNEQICHNLRFHTGVTLTEQPAEAELAVLDEAFPARLLEAFACGNSESPHNSTTLLIDLPTFTDAPPLRISGPGIEFPRTVNLPLPEAVRGYLLQRPTPFPLGLDFIFTRGRQLLAIPRTTHVEVD"]}}, {"location": "[165174:166263](+)", "type": "CDS", "id": "<unknown id>", "qualifiers": {"locus_tag": ["ctg12_157"], "transl_table": ["11"], "translation": ["MYVAVKGGEKAITAAHRLQARQRRGDETENELACQQIENQLELGVQRVMNEGGIYDPPLAALAIKQASGDLVEAIFLLRAYRTTLPRWMASSPPDMANIRLERRISAIYKDLPGGQLLGPTYDYTHRLLDFTLLEPHRPAPQSPPDEPGDTAEATSCPRIFAMMAREGLIVAEQDDGSEPDDITRYPISYPCSRSARLQQLVRTDEGFLLALGYSIQRGYGRNHPFVGEIRTGYVSLSCIPEELGFAIAIGEILLTECEMINNIKTDDTGRPHFTRGYGLVFGRAERKAMSVALVDRALRASEYGEAIASPAQDEEFVLSHADSVDASGFISHLKLPHYVDFQSEMDLLRQLQRDFEEQRHE"]}}, {"location": "[166255:167104](+)", "type": "CDS", "id": "<unknown id>", "qualifiers": {"locus_tag": ["ctg12_158"], "transl_table": ["11"], "translation": ["MNDDRLTGYNMGYLDEQSKRMIRRAILKAVAIPGFQVPFAGREMPMPYGWGTGGIQVTASLIGHEDTLKVIDQGADDTTNAVSIRQFFQRVANVATTTRTSEASLIQTRHRIPETPLRADQIMVYQVPIPEPLRFIEPRETETRKMHALEEYGVMHVKLYEDIAHFGHIATTYAYPVLINNRYVMDPSPIPKFDNPKMNMVPALQLFGAGREKRIYALPPFTPVKSLDFEDYPFAIQQWNEPCALCGAENSFLDEVVLDDQGNRMFVCSDTDYCQQQQEQRG"]}}, {"location": "[167100:167889](+)", "type": "CDS", "id": "<unknown id>", "qualifiers": {"gene_functions": ["transport (smcogs) SMCOG1000:ABC transporter ATP-binding protein (Score: 192.7; E-value: 1.2e-58)"], "gene_kind": ["transport"], "locus_tag": ["ctg12_159"], "transl_table": ["11"], "translation": ["MKTVSLPQRPLLRVNNLSHLYAPGKGFSDVGFELYPGEVLGIVGESGSGKSTLLNALSGRLPPQQGHITYIDRNDAELDVYGISENRRRQLLRHEWGVVYQHALDGLRPRVSAGGNIGERLMAVGHRNYSHIRQQAEHWLESVEIPAGRLDDIPLTFSGGMQQRLQIACNLVTSPKLIFMDEPTSGLDVSVQARLLDLLRNLVREMGLAVIIVTHDLGVARLLTHRLMVMQRGRIVESGLTDRVLDDPLHPYTQLLTASVLM"]}}, {"location": "[167918:168653](+)", "type": "CDS", "id": "<unknown id>", "qualifiers": {"gene_functions": ["transport (smcogs) SMCOG1000:ABC transporter ATP-binding protein (Score: 169.8; E-value: 1.2e-51)"], "gene_kind": ["transport"], "locus_tag": ["ctg12_160"], "transl_table": ["11"], "translation": ["MHHSTSRIQVAVEHLSKTFVLHNQFGIRLAVLSDINLQVEKGQCMALHGESGCGKSTLLRTLYANYQADAGHIWINHHQQPTDIVTASARTIFAIRRETLGWVSQFLRVIPRISTLNVVIQPLLEQGVEKAECEERAKRLLSRLHIPSRLWSLAPSTFSGGEQQRINIARGFIVDYPVLLLDEPTASLDDKNRQTVATLIEEAKQRGSTIIGIFHDREIRERVADTLFTLPICVAEQEKSHDYQ"]}}, {"location": "[168639:169776](+)", "type": "CDS", "id": "<unknown id>", "qualifiers": {"locus_tag": ["ctg12_161"], "transl_table": ["11"], "translation": ["MIINNVHMVLQEEVLFGSLEITDGIIRHCSATTSRLPQALDGEGGWLLPGLIELHTDNLDKHFTPRPGVSWPAASAMKNHDAAIISSGITTVLDAVAIGDVRAGGDRLDNVQKMIDAIRYSQQQHLNRAEHFLHLRCELPHPTTQTLFSQLKKTPELRLVSLMDHSPGQRQFVSAEKYRTYYQGKYHLNDGQMDEFTRQQLAFAERWSQPNREAIAAQCRQLGLTLSSHDDATVAHIDDACRSGVVIAEFPTTPEAAQSAQQHGLQVLMGAPNVIRGKSHSGNVSARALAQSGLLTMLSSDYYPGSLLDAVFKLADDETIPCSLPQAVAMASLTPAGALGLDDRGTINEGKRADLVLVRECNGEPHIQRVWSRGRRVF"]}}, {"location": "[169777:170344](+)", "type": "CDS", "id": "<unknown id>", "qualifiers": {"locus_tag": ["ctg12_162"], "transl_table": ["11"], "translation": ["MARLIYLIGASGCGKDSLLRALRVSPGVNMLVAHRYITRPAAPGDENHIALSEREFRFRDHHGLFCLSWQAHQLHYGLGIEVDAWLAKNIDVAINGSRAYLSQATKRYGDRLLPVCLTVPQPVLQQRLIARGRENEQQIAERLRRMHDYQETVPATCPRLHNAGPLAQTVRAFWQLLASAETSRLAGS"]}}, {"location": "[170348:171113](+)", "type": "CDS", "id": "<unknown id>", "qualifiers": {"locus_tag": ["ctg12_163"], "transl_table": ["11"], "translation": ["MTHPATFTLTFTGTGGVRAAPLFGCQCPACQQAREQESCQRRPTGALIQCENERTLVDAGGDNLSQRYQPGELQRILLTHYHMDHVHGLFPLRWGVGDTLPVFSPPDPAGCDDLYKHPGMLDFRFLEQPFTVYQMGQMKVTPVPLTHSRPTWGYLFEWRGRKVAYLTDTSGLPADTLHFLQQQQAAVIIIDCTYPPGANHNHNDIDEVVRLYDALRPQQMLLTHIDHTLDAWLMMHPLPANITLAQDNQTISLG"]}}, {"location": "[171537:172440](-)", "type": "CDS", "id": "<unknown id>", "qualifiers": {"locus_tag": ["ctg12_164"], "transl_table": ["11"], "translation": ["METMRDPPLYALKAFEAASRHQSFTKAANELSITQSAISKHINTLEGFLDCRLFIRNGPKVKLTQEGEYFSKEIQMIFNSLDTACGNFFSEKKKLRIRAPTTFSLRWFIGVVNKFQSEEGQGLIRLDGNGVNGEVVDFNENIYDCAIQFGNGNFPQDCKATRLLSEWLIPVCAPGVLSEYEDITNGHYNILYSRSKASNWFLWCERALGKKIHHLQNGYEFNTIDAAISAAVQGLGIAIVDVNMVRREINNKTLICPVRSAVRTGDSYFFVWPEIKSGNRYIAMMNDYLKKSVIEKSWKI"]}}, {"location": "[173905:174064](+)", "type": "CDS", "id": "<unknown id>", "qualifiers": {"locus_tag": ["ctg12_165"], "transl_table": ["11"], "translation": ["MPLPERRRGENDLHVHFLPGDKVLLGWSDNAFSPYDPRSPKYTPPQKHTEDK"]}}, {"location": "[174066:174243](+)", "type": "CDS", "id": "<unknown id>", "qualifiers": {"locus_tag": ["ctg12_166"], "transl_table": ["11"], "translation": ["MEMDLDAIIPLPGEFAACRTLTTQGWPGFLPLPASNPVGRVKYPHEIPERAAALGILF"]}}, {"location": "[174593:175817](-)", "type": "CDS", "id": "<unknown id>", "qualifiers": {"locus_tag": ["ctg12_167"], "transl_table": ["11"], "translation": ["MESHLSSQRLVVIGGGSAGTGLIASIKKRVKKLAVTLIEPQDKHYYQPAWTLVGGGLFDIRKTYRAMQDVIPKNTVWIKDSVVLINPEEKYVMTAGGEKIPYDYLIIACGLTLRWDKIAGLEETLGRNGVTSNYRFELASYTWKLVQGLRQGKAIFTQPAMPVKCAGAPQKALYLSADYWLKQQCLDDIDTEFCLAGQAVFGVAEFVPVLKHYLEKYRAHIRYAHNLIRVDGENRLATFAVTTPDNKTSEVTKPFDMLHVVPPQTPPTFIADSGLGDVGGWCDVNRFTLQHPRWPTIFSLGDCCSAPNAKTAAAARKQIVVVAENLHAMLRGKTAHTHYDGYGSCPLTVERGKVVLAEFGYDNTLLPTFPFNLQQPSRFAWWLKVWFLPRFYWSGMLRGIEWFAKSK"]}}, {"location": "[176009:176804](+)", "type": "CDS", "id": "<unknown id>", "qualifiers": {"locus_tag": ["ctg12_168"], "transl_table": ["11"], "translation": ["MFIQEIGHSWPDAAFFLLLTGLIVGLLLALTGGGGSVVCVPLLLYLVRMKDTHMVIGTSAMAVAVSALVSLLSHAAKGHVRWAPGLTVSLVAMCGALSGAEAGKLVSEKYLLLPFSCLMLVVALLMLRKKSGCVVARPAAGFVVRPFLVGPVVFTVGGLAGLLGIGGGFLVVPVLVWLFNFSMTEAVATSLMVVFTTGMSTSISYALAGKVSAVNTLLIIAGGCLGGLLGATVASRLKKNEMIINIMFSLILIVTALYMFTKNI"]}}, {"location": "[176822:178106](+)", "type": "CDS", "id": "<unknown id>", "qualifiers": {"locus_tag": ["ctg12_169"], "transl_table": ["11"], "translation": ["MKIRHFNPQLSFSGALSADDFASLNQQGYTLIVNNRPDEEQGDFLLHSEEQSLARDRGMDYFYLPFTFDTLTWDRVYAFNRLLRSAKKTLAHCRSGSRSVCLFLLYELHNGLINETTFRETCFQYEADAEKALAWYACQQETEAQAEVHHFYEPVSGSMQYIVADPASRRCAIIDPVLDFDSNSATVSCQQAQKMLDFIHLKNWQVAWILDTHPHADHFSAASWLAEQTGALTAIGEKVAEVQALWKKRYNLCSLPAPESIWDTLFSDGDIFYVGNLRGEAIFSPGHTLASVTYHIGNCAFIHDTLFMPDSGTARTDFPGGSAEALWHTLQRILQLPEDTRLFTGHDYRPGGRPAQCESTVMQQRNENPWLINQDKDSFVIKRNQRDATLPLPGLMLMALQVNINGGRLPPAEDDGHRYLKIPLNRF"]}}, {"location": "[178324:221576]", "type": "protocluster", "id": "<unknown id>", "qualifiers": {"aStool": ["rule-based-clusters"], "category": ["NRPS"], "contig_edge": ["False"], "core_location": ["[198324:201576]"], "cutoff": ["20000"], "detection_rule": ["cds(Condensation and (AMP-binding or A-OX))"], "neighbourhood": ["20000"], "product": ["NRPS"], "protocluster_number": ["2"], "tool": ["antismash"]}}, {"location": "[198324:201576]", "type": "proto_core", "id": "<unknown id>", "qualifiers": {"aStool": ["rule-based-clusters"], "tool": ["antismash"], "cutoff": ["20000"], "detection_rule": ["cds(Condensation and (AMP-binding or A-OX))"], "neighbourhood": ["20000"], "product": ["NRPS"], "protocluster_number": ["2"]}}, {"location": "[178324:221576]", "type": "cand_cluster", "id": "<unknown id>", "qualifiers": {"candidate_cluster_number": ["2"], "contig_edge": ["False"], "detection_rules": ["cds(Condensation and (AMP-binding or A-OX))"], "kind": ["single"], "product": ["NRPS"], "protoclusters": ["2"], "tool": ["antismash"]}}, {"location": "[178324:221576]", "type": "region", "id": "<unknown id>", "qualifiers": {"candidate_cluster_numbers": ["2"], "contig_edge": ["False"], "product": ["NRPS"], "region_number": ["2"], "rules": ["cds(Condensation and (AMP-binding or A-OX))"], "subregion_numbers": [], "tool": ["antismash"]}}, {"location": "[178510:178837](+)", "type": "CDS", "id": "<unknown id>", "qualifiers": {"locus_tag": ["ctg12_170"], "transl_table": ["11"], "translation": ["MSYHVVVKFIVPVERRNDFIMAGLDDAQQSLENEPGTLDFNIIEDEEDRSVIYFQEVYKSKDAFEEHCRGKAFKTFFDAISAYCADPEFLFKGERVAWSRPTVNGDTK"]}}, {"location": "[178833:179217](+)", "type": "CDS", "id": "<unknown id>", "qualifiers": {"locus_tag": ["ctg12_171"], "transl_table": ["11"], "translation": ["MRIMHTMLRSTDLVASLDFYCNALKMKVLRREEFPEGKFSLVYVGYGDEITGTVLELTYNWGVSNYEIGNGYGHLAIGARDIQGLCDNVAQLGYKVVRSPGPMKLAPSLKIAFIADPDGFVIELIEE"]}}, {"location": "[179244:180108](-)", "type": "CDS", "id": "<unknown id>", "qualifiers": {"gene_functions": ["regulatory (smcogs) SMCOG1014:LysR family transcriptional regulator (Score: 134.3; E-value: 8.2e-41)"], "gene_kind": ["regulatory"], "locus_tag": ["ctg12_172"], "transl_table": ["11"], "translation": ["MLKISQLVYFCAVVEEKSIALAALRCHCVAANITIRIKELERLLDAELFYREKNRIFVTPEGRLLYENAKKMIDLHDRTVAIFSADAEKGTLNIGALDAALSNQLPGVIAMCREKMPGVAFNVRTGHSFDLESALLDGSLDIIISDGPVQHPLMTSILAFKESLMLVTASNVSGISQASFNERELYVFGDNCFYRNQVDNWLTANNLKPRIMMEFESYPVMFSCIKKDLGCAFIPESFRDHIKNAGDFTFHTGLIEETSDLYFIWRKHSRSKLTANFINHVKNYTRR"]}}, {"location": "[180753:182442](-)", "type": "CDS", "id": "<unknown id>", "qualifiers": {"locus_tag": ["ctg12_173"], "transl_table": ["11"], "translation": ["MSTISLPGSSLMSSAALSAATAVPSATSETSDSSTETAATAPSSSDSSTEAVTTVPSASADSTTAAASTVPTSSDTATTTDSGTTDSSISMLGVGSGLDLSGMLDKLESTEKAALTPITQQQQSWTAKISGYGQLKSSLEQFQTANAKLTDSALFQATTATSSSSAISATTTEDAQAGQYSVSVSQLAQAQTLTSGIASDTKSQQGDSTVDSRTLTVKLANGSHKDIKLTAAQTSLSGLQDAINGADAGVTASVVKVADGSYRLSLTASETGTANAISSVSVAGDDKLENVIGYSSDGGGLTESVAAQNAKLTVNDIEVESGSNTVSDALAGVTLDLNAVTSGNQTVTVATDTDGAEQAVSDWVDSYNALVDTSTALTKFTSDDADTTDSTQSSSDDGSTGPLIGDATVRSVQRQLQSALNGNSGSDKLQSLAQVGITTDPQTGKLKLDKDALHTAIADSAQDVSDLFAGDGKTTGTATGMASQLTSALSENGSLGNAESSANSRLSSLQERYSEQSQRISNTMERYKKQFTQLDSVISQLNSTSSFLTQQFSSSTQSSGQS"]}}, {"location": "[183292:183814](-)", "type": "CDS", "id": "<unknown id>", "qualifiers": {"gene_functions": ["biosynthetic-additional (smcogs) SMCOG1111:GCN5-related N-acetyltransferase (Score: 115.8; E-value: 3.2e-35)"], "gene_kind": ["biosynthetic-additional"], "locus_tag": ["ctg12_174"], "transl_table": ["11"], "translation": ["VPETARLILRQWQAKDLAPFAAQNADTEVMQFFPAPLKREESDRLARGLADGINRRGWGFWAVELKETRQFVGCVALHPQPDKYAFSPCTETGWRLGKAFWHRGLAEETAQACLEYAFNALALHEVVAFTASVSPSERLMKRLGMTRAGEFAHPDLPPDHRLSHHLLYGIQLS"]}}, {"location": "[184113:185139](+)", "type": "CDS", "id": "<unknown id>", "qualifiers": {"locus_tag": ["ctg12_175"], "transl_table": ["11"], "translation": ["MKSLLTGLLAGLMLFSLNAASSGLPLEKPRLTIAVGGKSVLYNLPLTIAERKGYFKEAGLQVEIADFAGGGKALQALVGGSADVVSGAYEHTITLQSKNQYITAFIMTGQAPEIVVAVSRKAIPDYHQISDLKGKKIGISAPGSSTNMVANVLLAKGGLKPGDVSFIGVGTAAGAVDALRAGRIDAIANTEPVISLLEKNHDITVIADTRTVAGTEALFGGPMPAGSLYAKASFLDNNPATVQALTTAMLKALRWLQTASPEEVAAVVPESYLLGDAALYKTAFSHIRPALSRDGLFTQKATETALKALSTFDPTIRPEHIDLSRTWTNRYVTEALRNEQK"]}}, {"location": "[185125:185956](+)", "type": "CDS", "id": "<unknown id>", "qualifiers": {"gene_functions": ["transport (smcogs) SMCOG1000:ABC transporter ATP-binding protein (Score: 200.3; E-value: 6.1e-61)"], "gene_kind": ["transport"], "locus_tag": ["ctg12_176"], "transl_table": ["11"], "translation": ["MSRNEAAETALQLHAVSYSYGQSRLQAEKTVLAETSLNISAGEFVSVVGPTGCGKSTLLKLCAGLLAPSSGEVRVFGKPLKGINAHAGYMFQDEVLLPWLTVLENVVLGLGYRNKPVAESDALGRLWLTRVGLSAVADRYPSQLSGGMRKRVALAQTLILEPDIILMDEPFSALDIQTRQLMENELLTLWDKKRSAVLFITHDLDEAIALADRVIVLSAGPGTHPIGEFSVPLSRPRDVTEIRTCPEFVALHKSIWHVLRDEVLKSYQHNLCHHDE"]}}, {"location": "[185945:186782](+)", "type": "CDS", "id": "<unknown id>", "qualifiers": {"gene_functions": ["transport (smcogs) SMCOG1044:ABC transporter, permease protein (Score: 149.5; E-value: 1.4e-45)"], "gene_kind": ["transport"], "locus_tag": ["ctg12_177"], "transl_table": ["11"], "translation": ["MMNNNSGVKPALLVVGKLSVFLATVAVWELLSRNPQMAFFFGDPKQVMTVLWQWFTEGDGVLDISWGDHVLCSLHFPAQIYPHLIITLTETMLAFVTGTIMGMVAGLLLGISPLLSAIFSPYIKALNALPRVILAPIFAMLFGLGIWSKVAFAITLVFFVVFFNVWQGVRDVNPVLLDNVRMLGANKRQQLKTIYLPSATSWVFSSLHMAIGLAFVGSVVGEYLGSSRGIGYLILQAEGSFDINTILAGTLLLTLFALLLDSLINIIENYAFKYRQVK"]}}, {"location": "[186835:186979](+)", "type": "CDS", "id": "<unknown id>", "qualifiers": {"locus_tag": ["ctg12_178"], "transl_table": ["11"], "translation": ["MNFAREVADTIWFVDQGQILEKAQPDNFFTMPQHPRAGRFLSGLRVH"]}}, {"location": "[187547:189206](+)", "type": "CDS", "id": "<unknown id>", "qualifiers": {"gene_functions": ["other (smcogs) SMCOG1061:methyl-accepting chemotaxis protein (Score: 310.4; E-value: 4.3e-94)"], "gene_kind": ["other"], "locus_tag": ["ctg12_179"], "transl_table": ["11"], "translation": ["MTITQRLLLAFSLLSASLIAASVVAVLVTTGFQSRFQYVQNNTVPSLIDLGKMVDGGNELIIWMYRHQSATDLARQAEVEKHINEQISGMRALNQYYLEHDISNDEDRRLTQSAFVLLKQIEDEMPPFLQASRAQNDKVSLTELQADTGVGEATRQLIAGYKKQLQLNVDIGGSLNNENTRIYQRTFWSMIVGSTLAILLLGTFAIKIILSIRKNLNDMRSTMENASARLDLTLRADDSRKDEIGLTAKAFNHLAQNVATSLLSVSASSQSVSTASAQISAGNEDLSSRTEQQAASLEQTAASMSELSETVRQTAENTRMASQLSQNARKISDDSSTRVSTMLGTMSDIRNSSAKITDIISLIEGIAFQTNILALNAAVEAARAGEQGRGFAVVAGEVRNLAQRSSASSREIKELIESSMRFVEAGANQAADVEKNMTEMNDAIRQVADLVNEISAAAEEQTQGIGQVHLAINQMDDVTQQNAALVEEASAASRSLMEQATVLNELVTTFIISAPTQTPPPLLAKPAEKIQPIARLPEKKVTADDENNWQSF"]}}, {"location": "[189363:189681](+)", "type": "CDS", "id": "<unknown id>", "qualifiers": {"locus_tag": ["ctg12_180"], "transl_table": ["11"], "translation": ["MKKRLRLLCYSLLLTPILVSAAGWPPESGAKVAGNAQEYPTKLEAVNQSLEQLLNGGARIVSSALSTDGPVVTLSHRKKSVICLVKAAGTGSDQNVATSRCYALN"]}}, {"location": "[189745:190144](-)", "type": "CDS", "id": "<unknown id>", "qualifiers": {"gene_functions": ["biosynthetic-additional (smcogs) SMCOG1163:rhodanese domain-containing protein (Score: 65; E-value: 8.7e-20)"], "gene_kind": ["biosynthetic-additional"], "locus_tag": ["ctg12_181"], "transl_table": ["11"], "translation": ["MSAIEQLAYYQKKLAYETDSWDLFRALGAGEKVVIVDGRSKEAYQREHIPGAINLPHREICSNTTTELDSSATLICYCDGIGCNASVKTAIKLLTLGFTVKELTGGLDWWKRDGYATEGDEGREGTPVACGC"]}}, {"location": "[190213:190486](-)", "type": "CDS", "id": "<unknown id>", "qualifiers": {"locus_tag": ["ctg12_182"], "transl_table": ["11"], "translation": ["MSHTLRDKKKLKARVSMIQGQVVGLNKMLDEPHECTAVLQQIAAIRGAVNGLMREVIKGHLTEHIVYEDEVAKREEDLVVVLRVLDSYIK"]}}, {"location": "[190586:191684](+)", "type": "CDS", "id": "<unknown id>", "qualifiers": {"locus_tag": ["ctg12_183"], "transl_table": ["11"], "translation": ["MTEFTILLQQGNAWFFIPGAILLGALHGLEPGHSKTMMAAFIIAIKGSAQQAAMLGLAATVSHTAIVWIIAFAGMYISNRFTADSAEPWLQLISAAIILATALWMFCTTLKGERDWRKAQRETAHHHHDEKPIDTGHGRVALSLGERGRAYHWRLRTLSGSPWQASDVSLVTDRGNGPFSQVFHFVDRGDYLESELPVPEPHPVKVRLSLGHRGHVHHYELVFGEHDGAEQNGLNSNAEEYQDAHQLAHARDIQRRFNGREVTDAQILLFGLTGGLIPCPAAITVLLICIQLKALVLGATMVICFSIGLALTLVTVGVAAALSVRQAARWPGFAIISKKAPLLSSLLMAAVGVYMAIHGWNGLMR"]}}, {"location": "[192133:192712](+)", "type": "CDS", "id": "<unknown id>", "qualifiers": {"gene_functions": ["regulatory (smcogs) SMCOG1215:TetR family transcriptional regulator (Score: 63.2; E-value: 5.9e-19)"], "gene_kind": ["regulatory"], "locus_tag": ["ctg12_184"], "transl_table": ["11"], "translation": ["MKAKLQNIINSSMVLFNREGYQAPTIDKITEASGVSKMTFYRYFPDKESLIITVLEKKRAQFINELKEITEAESEIKNKLFAIFRYYNSWFYTPEFNGCMFNRAVVEFGDGSPVLKEINLKFRADLQALIYEILCRCLNPEPANRVSFTIMMLIDGAIAASQSEGIANIENSPALTAWSTTKALIFSEGGTV"]}}, {"location": "[193314:193485](+)", "type": "CDS", "id": "<unknown id>", "qualifiers": {"locus_tag": ["ctg12_185"], "transl_table": ["11"], "translation": ["MNILAEDIINKFCLNEPDHLPLAEIIHSLANQGSLPTIYRHYPQLPENLQPRPPEY"]}}, {"location": "[193832:194006](-)", "type": "CDS", "id": "<unknown id>", "qualifiers": {"locus_tag": ["ctg12_186"], "transl_table": ["11"], "translation": ["MVIGKINAPAYQQVFIQIDMGKFIAALANFIPQVVADFRSGFRERTHQRYGNQLEKQ"]}}, {"location": "[194023:194326](+)", "type": "CDS", "id": "<unknown id>", "qualifiers": {"locus_tag": ["ctg12_187"], "transl_table": ["11"], "translation": ["MAGAGRLQPVYGGGVTRQHYYKLTGMMAMTELYPSHYQKLAAGCKRIGLSERDIHYYSEHISVDVAHADGWLNNVILPISVKHPAAMTEIYHGALLRLQR"]}}, {"location": "[194395:194866](-)", "type": "CDS", "id": "<unknown id>", "qualifiers": {"locus_tag": ["ctg12_188"], "transl_table": ["11"], "translation": ["MAEKLHHYQVALEWQGNLGVGTRDYRSYAREFTVNGAAGKTLNGSADPAFLGKETCWNPEELLLASISACHQLWYLHLCADAGLCVVKYSDNPVATMDEKSGKFISAELRPAVTLTPEGDPALAQSLHELAHSKCYIANSLAFDISIKGSVSNTPA"]}}, {"location": "[194887:195916](-)", "type": "CDS", "id": "<unknown id>", "qualifiers": {"locus_tag": ["ctg12_189"], "transl_table": ["11"], "translation": ["MSADGWIVHLEGDALSRGIQHGEQCRDALRQFADDGLCRLQPLSDLPLSLDGLREKIAAYRTLVNRFLPDMAEEIEGLAIGAGIPYDLAWLLQLRREVLGYNRVTTGGDCSTLASHKGEPLLAQTVDLNGNLDDFIRVLHISTPQRRALVLSFAGLLGYLGVNSSGLAVGLNMVLGGRWQEGIPPYLAIRHLLDHCASVDEALETLAALPLSSSRSFTFCDGQQAVCVESLDNQLRITERGTLTAHTNHFLHGDFVRQDAINIFSGNGSRRRLEQTNAFLQQSTIRPDMCFELFSTPPVCVADSGDIRRERTVAAVVLLPQQGIMQLRAGNPAHSATHSFSL"]}}, {"location": "[195912:196524](-)", "type": "CDS", "id": "<unknown id>", "qualifiers": {"gene_functions": ["biosynthetic-additional (smcogs) SMCOG1111:GCN5-related N-acetyltransferase (Score: 91.4; E-value: 1.1e-27)"], "gene_kind": ["biosynthetic-additional"], "locus_tag": ["ctg12_190"], "transl_table": ["11"], "translation": ["MSWNQNATATLTNDRVVLRAVQEDDRQAMRELARDSQIWQYFVFRVDSDAQFETFFNAMLHDQAAGSRAVFTVVDKASGQIAGSMSIGNMVEQEARLEIGWSWLGEAFRGTGINRQAKYLLMRHAFETLKAIRVEFKTDVLNSRARAGLRNIGATEEGTLRSFNFMPDDRRRDAIFYSVLASEWPGVKAMLQAGQSATQAATA"]}}, {"location": "[196548:196821](-)", "type": "CDS", "id": "<unknown id>", "qualifiers": {"locus_tag": ["ctg12_191"], "transl_table": ["11"], "translation": ["MHTETALSPLESAARKNLAATLTTPVAAEQLDASLNMRDAWGLTSLNKILFITSLCNEMDISLGLLTEEDLANMHSLADVCQILNKHSTK"]}}, {"location": "[196810:198328](-)", "type": "CDS", "id": "<unknown id>", "qualifiers": {"NRPS_PKS": ["Domain: AMP-binding (25-391). E-value: 3.9e-57. Score: 185.5. Matches aSDomain: nrpspksdomains_ctg12_192_AMP-binding.1"], "gene_functions": ["biosynthetic-additional (rule-based-clusters) AMP-binding", "biosynthetic-additional (smcogs) SMCOG1002:AMP-dependent synthetase and ligase (Score: 194.9; E-value: 3e-59)"], "gene_kind": ["biosynthetic-additional"], "locus_tag": ["ctg12_192"], "sec_met_domain": ["AMP-binding (E-value: 2.1e-61, bitscore: 202.2, seeds: 400, tool: rule-based-clusters)"], "transl_table": ["11"], "translation": ["MSVSLINDIVNHPPEQGGNLIVATLGGRRTIPLSELYEMAGRVANGLLAQGVRAGDTLGILADNCLEWVLLDLAALRIKVRTAGFDPGKFEATQALAGRYQLKWLFTDKPHNREAASLRHINEIAAFLTGQPAALPPVSYAADETTTVKFTSGSTGVPKGLAATVGSIDSSLRDVQTLFTHGPHDSLLVFLPLSLLQQRYWIYSALKFGHDTILTNYQSAFIVMPQLNPTVVMGVPAFFDAARRHIEQQDGDMAAMTAKGQRLFGNKIRYLWTGSAPADPGTVRLFHQIALPLFEGYGMNETCIVTKNHPAASRPGSVGQVLPEKRVEIDAQGAIIVHSRYPVNTRYLYAQPGASEKMFTPDGGVRTGDLGWLDEEGFLYIKGRADNVIVLDNGKKIDVQPIEARLKNSGLIAECVIFSPQQTDLVAVISPVSASADVASIAAWVKNANAAAEKDEYVARYIIASEPFTIENGLLSSQFKPLRQMIFERYQQQLVTSVKETVYAH"]}}, {"location": "[197155:198253](-)", "type": "aSDomain", "id": "<unknown id>", "qualifiers": {"aSDomain": ["AMP-binding"], "aSTool": ["nrps_pks_domains"], "database": ["nrpspksdomains.hmm"], "detection": ["hmmscan"], "domain_id": ["nrpspksdomains_ctg12_192_AMP-binding.1"], "evalue": ["3.90E-57"], "label": ["ctg12_192_AMP-binding.1"], "locus_tag": ["ctg12_192"], "protein_end": ["391"], "protein_start": ["25"], "score": ["185.5"], "tool": ["antismash"], "translation": ["GGRRTIPLSELYEMAGRVANGLLAQGVRAGDTLGILADNCLEWVLLDLAALRIKVRTAGFDPGKFEATQALAGRYQLKWLFTDKPHNREAASLRHINEIAAFLTGQPAALPPVSYAADETTTVKFTSGSTGVPKGLAATVGSIDSSLRDVQTLFTHGPHDSLLVFLPLSLLQQRYWIYSALKFGHDTILTNYQSAFIVMPQLNPTVVMGVPAFFDAARRHIEQQDGDMAAMTAKGQRLFGNKIRYLWTGSAPADPGTVRLFHQIALPLFEGYGMNETCIVTKNHPAASRPGSVGQVLPEKRVEIDAQGAIIVHSRYPVNTRYLYAQPGASEKMFTPDGGVRTGDLGWLDEEGFLYIKGRADNVIVL"]}}, {"location": "[197842:197884](-)", "type": "CDS_motif", "id": "<unknown id>", "qualifiers": {"aSTool": ["nrps_pks_domains"], "database": ["abmotifs"], "detection": ["hmmscan"], "domain_id": ["nrpspksmotif_ctg12_192_0001"], "evalue": ["9.60E-05"], "label": ["NRPS-A_a3"], "locus_tag": ["ctg12_192"], "protein_end": ["162"], "protein_start": ["148"], "score": ["15.3"], "tool": ["antismash"], "translation": ["KFTSGSTGVPKGLA"]}}, {"location": "[198324:201576](-)", "type": "CDS", "id": "<unknown id>", "qualifiers": {"NRPS_PKS": ["Domain: Heterocyclization (55-346). E-value: 2.8e-68. Score: 222.4. Matches aSDomain: nrpspksdomains_ctg12_193_Heterocyclization.1", "Domain: AMP-binding (513-901). E-value: 4.1e-92. Score: 300.7. Matches aSDomain: nrpspksdomains_ctg12_193_AMP-binding.1", "Domain: PP-binding (1012-1076). E-value: 2.3e-16. Score: 52.0. Matches aSDomain: nrpspksdomains_ctg12_193_PP-binding.1"], "gene_functions": ["biosynthetic (rule-based-clusters) NRPS: Condensation", "biosynthetic (rule-based-clusters) NRPS: AMP-binding", "biosynthetic-additional (rule-based-clusters) PP-binding", "biosynthetic-additional (smcogs) SMCOG1127:condensation domain-containing protein (Score: 152.6; E-value: 3.1e-46)"], "gene_kind": ["biosynthetic"], "locus_tag": ["ctg12_193"], "sec_met_domain": ["Condensation (E-value: 2.7e-40, bitscore: 132.8, seeds: 42, tool: rule-based-clusters)", "AMP-binding (E-value: 2.9e-102, bitscore: 336.9, seeds: 400, tool: rule-based-clusters)", "PP-binding (E-value: 1.6e-15, bitscore: 52.0, seeds: 164, tool: rule-based-clusters)"], "transl_table": ["11"], "translation": ["MTPATLLKQVEQAGLKISLLDGNLKLEGATQNIAPSLVASLREHKSALLNWLQQRTTSFPLTPLQQAYYRGRSSLFDGGGVANQVYHEIEGCWQPERLEMALQRVIAAHSALRLRMVDDNAQFISDEVPAITRHDLRGLTAQQQQQARARLREEKSHLVLAPEEALLRVDLILLAANQMVLCINHDGMIIDGISMFLLFHHWHRHYQGEADAADYLAFDCHIDALQTERGKAAWQRSRDYWLARIPTLPSAPELPQTAQATSQPARFSQRVVSLDATAWQQLQRHIRAQQLTPATVLMAAYAETLYQWGAGEHFTLNVTVSERRPIHPQAFRTIGPFSAPLLVEVTRDPQLTFPERASVLQRRLHQDVDHRHFSGIEVMQALARQRGLAAARMPCTFNCTLGALEGVNGDALTQFGEEVFSISQTPQVLLDAFVFEQHGALIIRLDGVDASFPTGFLTALAAGYQRMLNQLCQPHGWQQLQFDLLPDDQRQRRDAVNATQMPVTPRLLGDDFAVRARQQPAALALCTLDRQLSYGELCNRVAEAAQWLKSQGVERNTLVGLVADRSPEHAIGILAIVLAGAAYLPIDAGLPAARRDFMLRDGEVRLVLTNVDLACGLPQFDLRYPQPGTYTLPPRDPGASPDDLAYVLYTSGTTGQPKGVMVTHRNVINVLDDCQRRFNIVPEDRFFAISAFNFDLSVWDLFGALSAGAALAIPDADKSGDAEHWGQLCAKYRVSVWNSVPAIVRMMHDYSDAMPSSLRLLMMSGDRIPPDLPAAIAVQQPAIRQWSLGGPTETTIWNICHPISAEDCAAGIIPYGRPNANNQCLICHPQGTHCPDWVAGEILASGAGITPGYWRDETRTRERYAQATGDQPRYFRTGDLGRYLPDGNIEILGRVDLQIKLNGYRIEAGDVEAALVKLTGISEAAVVAAKSASGDILVAHLVGDDAGLNPERMRQALRQHLPDYMIPSRFCWHQALPLNRNLKVDRKALAQFSLNEAAAPAASVAENSAIENQLQGIWQSVLPASQLSRTHDFFSVGGNSLSALRILTVVRKTFGVSLPLESIYQFNTVQSMAAHIATRGNSE"]}}, {"location": "[198348:198540](-)", "type": "aSDomain", "id": "<unknown id>", "qualifiers": {"aSDomain": ["PP-binding"], "aSTool": ["nrps_pks_domains"], "database": ["nrpspksdomains.hmm"], "detection": ["hmmscan"], "domain_id": ["nrpspksdomains_ctg12_193_PP-binding.1"], "evalue": ["2.30E-16"], "label": ["ctg12_193_PP-binding.1"], "locus_tag": ["ctg12_193"], "protein_end": ["1076"], "protein_start": ["1012"], "score": ["52.0"], "tool": ["antismash"], "translation": ["QLQGIWQSVLPASQLSRTHDFFSVGGNSLSALRILTVVRKTFGVSLPLESIYQFNTVQSMAAHI"]}}, {"location": "[198348:201411](-)", "type": "aSModule", "id": "<unknown id>", "qualifiers": {"complete": null, "domains": ["nrpspksdomains_ctg12_193_Heterocyclization.1", "nrpspksdomains_ctg12_193_AMP-binding.1", "nrpspksdomains_ctg12_193_PP-binding.1"], "locus_tags": ["ctg12_193"], "tool": ["antismash"], "type": ["nrps"]}}, {"location": "[198840:198903](-)", "type": "CDS_motif", "id": "<unknown id>", "qualifiers": {"aSTool": ["nrps_pks_domains"], "database": ["abmotifs"], "detection": ["hmmscan"], "domain_id": ["nrpspksmotif_ctg12_193_0010"], "evalue": ["1.20E-07"], "label": ["NRPS-A_a8"], "locus_tag": ["ctg12_193"], "protein_end": ["912"], "protein_start": ["891"], "score": ["24.1"], "tool": ["antismash"], "translation": ["LGRVDLQIKLNGYRIEAGDVE"]}}, {"location": "[198873:200037](-)", "type": "aSDomain", "id": "<unknown id>", "qualifiers": {"aSDomain": ["AMP-binding"], "aSTool": ["nrps_pks_domains"], "database": ["nrpspksdomains.hmm"], "detection": ["hmmscan"], "domain_id": ["nrpspksdomains_ctg12_193_AMP-binding.1"], "evalue": ["4.10E-92"], "label": ["ctg12_193_AMP-binding.1"], "locus_tag": ["ctg12_193"], "protein_end": ["901"], "protein_start": ["513"], "score": ["300.7"], "tool": ["antismash"], "translation": ["VRARQQPAALALCTLDRQLSYGELCNRVAEAAQWLKSQGVERNTLVGLVADRSPEHAIGILAIVLAGAAYLPIDAGLPAARRDFMLRDGEVRLVLTNVDLACGLPQFDLRYPQPGTYTLPPRDPGASPDDLAYVLYTSGTTGQPKGVMVTHRNVINVLDDCQRRFNIVPEDRFFAISAFNFDLSVWDLFGALSAGAALAIPDADKSGDAEHWGQLCAKYRVSVWNSVPAIVRMMHDYSDAMPSSLRLLMMSGDRIPPDLPAAIAVQQPAIRQWSLGGPTETTIWNICHPISAEDCAAGIIPYGRPNANNQCLICHPQGTHCPDWVAGEILASGAGITPGYWRDETRTRERYAQATGDQPRYFRTGDLGRYLPDGNIEILGRVDLQIKL"]}}, {"location": "[198987:199074](-)", "type": "CDS_motif", "id": "<unknown id>", "qualifiers": {"aSTool": ["nrps_pks_domains"], "database": ["abmotifs"], "detection": ["hmmscan"], "domain_id": ["nrpspksmotif_ctg12_193_0009"], "evalue": ["4.20E-08"], "label": ["NRPS-A_a6"], "locus_tag": ["ctg12_193"], "protein_end": ["863"], "protein_start": ["834"], "score": ["25.5"], "tool": ["antismash"], "translation": ["PDWVAGEILASGAGITPGYWRDETRTRER"]}}, {"location": "[199446:199470](-)", "type": "CDS_motif", "id": "<unknown id>", "qualifiers": {"aSTool": ["nrps_pks_domains"], "database": ["abmotifs"], "detection": ["hmmscan"], "domain_id": ["nrpspksmotif_ctg12_193_0008"], "evalue": ["7.60E+01"], "label": ["NRPS-A_a2"], "locus_tag": ["ctg12_193"], "protein_end": ["710"], "protein_start": ["702"], "score": ["-2.0"], "tool": ["antismash"], "translation": ["GALSAGAA"]}}, {"location": "[199584:199644](-)", "type": "CDS_motif", "id": "<unknown id>", "qualifiers": {"aSTool": ["nrps_pks_domains"], "database": ["abmotifs"], "detection": ["hmmscan"], "domain_id": ["nrpspksmotif_ctg12_193_0007"], "evalue": ["6.80E-11"], "label": ["NRPS-A_a3"], "locus_tag": ["ctg12_193"], "protein_end": ["664"], "protein_start": ["644"], "score": ["33.9"], "tool": ["antismash"], "translation": ["AYVLYTSGTTGQPKGVMVTH"]}}, {"location": "[199815:199857](-)", "type": "CDS_motif", "id": "<unknown id>", "qualifiers": {"aSTool": ["nrps_pks_domains"], "database": ["abmotifs"], "detection": ["hmmscan"], "domain_id": ["nrpspksmotif_ctg12_193_0006"], "evalue": ["6.80E-04"], "label": ["NRPS-A_a2"], "locus_tag": ["ctg12_193"], "protein_end": ["587"], "protein_start": ["573"], "score": ["13.1"], "tool": ["antismash"], "translation": ["LAIVLAGAAYLPID"]}}, {"location": "[200265:200313](-)", "type": "CDS_motif", "id": "<unknown id>", "qualifiers": {"aSTool": ["nrps_pks_domains"], "database": ["abmotifs"], "detection": ["hmmscan"], "domain_id": ["nrpspksmotif_ctg12_193_0005"], "evalue": ["2.80E-05"], "label": ["Cy7"], "locus_tag": ["ctg12_193"], "protein_end": ["437"], "protein_start": ["421"], "score": ["17.1"], "tool": ["antismash"], "translation": ["ISQTPQVLLDAFVFEQ"]}}, {"location": "[200430:200478](-)", "type": "CDS_motif", "id": "<unknown id>", "qualifiers": {"aSTool": ["nrps_pks_domains"], "database": ["abmotifs"], "detection": ["hmmscan"], "domain_id": ["nrpspksmotif_ctg12_193_0004"], "evalue": ["7.00E-05"], "label": ["afterCy5"], "locus_tag": ["ctg12_193"], "protein_end": ["382"], "protein_start": ["366"], "score": ["15.6"], "tool": ["antismash"], "translation": ["DVDHRHFSGIEVMQAL"]}}, {"location": "[200538:201411](-)", "type": "aSDomain", "id": "<unknown id>", "qualifiers": {"aSDomain": ["Heterocyclization"], "aSTool": ["nrps_pks_domains"], "database": ["nrpspksdomains.hmm"], "detection": ["hmmscan"], "domain_id": ["nrpspksdomains_ctg12_193_Heterocyclization.1"], "evalue": ["2.80E-68"], "label": ["ctg12_193_Heterocyclization.1"], "locus_tag": ["ctg12_193"], "protein_end": ["346"], "protein_start": ["55"], "score": ["222.4"], "tool": ["antismash"], "translation": ["TTSFPLTPLQQAYYRGRSSLFDGGGVANQVYHEIEGCWQPERLEMALQRVIAAHSALRLRMVDDNAQFISDEVPAITRHDLRGLTAQQQQQARARLREEKSHLVLAPEEALLRVDLILLAANQMVLCINHDGMIIDGISMFLLFHHWHRHYQGEADAADYLAFDCHIDALQTERGKAAWQRSRDYWLARIPTLPSAPELPQTAQATSQPARFSQRVVSLDATAWQQLQRHIRAQQLTPATVLMAAYAETLYQWGAGEHFTLNVTVSERRPIHPQAFRTIGPFSAPLLVEVT"]}}, {"location": "[200598:200637](-)", "type": "CDS_motif", "id": "<unknown id>", "qualifiers": {"aSTool": ["nrps_pks_domains"], "database": ["abmotifs"], "detection": ["hmmscan"], "domain_id": ["nrpspksmotif_ctg12_193_0003"], "evalue": ["2.90E-03"], "label": ["afterCy4"], "locus_tag": ["ctg12_193"], "protein_end": ["326"], "protein_start": ["313"], "score": ["10.5"], "tool": ["antismash"], "translation": ["FTLNVTVSERRPI"]}}, {"location": "[200649:200709](-)", "type": "CDS_motif", "id": "<unknown id>", "qualifiers": {"aSTool": ["nrps_pks_domains"], "database": ["abmotifs"], "detection": ["hmmscan"], "domain_id": ["nrpspksmotif_ctg12_193_0002"], "evalue": ["5.50E-07"], "label": ["Cy4"], "locus_tag": ["ctg12_193"], "protein_end": ["309"], "protein_start": ["289"], "score": ["22.4"], "tool": ["antismash"], "translation": ["QLTPATVLMAAYAETLYQWG"]}}, {"location": "[201234:201327](-)", "type": "CDS_motif", "id": "<unknown id>", "qualifiers": {"aSTool": ["nrps_pks_domains"], "database": ["abmotifs"], "detection": ["hmmscan"], "domain_id": ["nrpspksmotif_ctg12_193_0001"], "evalue": ["4.60E-06"], "label": ["C2_LCL_024-062"], "locus_tag": ["ctg12_193"], "protein_end": ["114"], "protein_start": ["83"], "score": ["19.1"], "tool": ["antismash"], "translation": ["QVYHEIEGCWQPERLEMALQRVIAAHSALRL"]}}, {"location": "[201572:203804](-)", "type": "CDS", "id": "<unknown id>", "qualifiers": {"gene_functions": ["biosynthetic-additional (rule-based-clusters) MetRS-like"], "gene_kind": ["biosynthetic-additional"], "locus_tag": ["ctg12_194"], "sec_met_domain": ["MetRS-like (E-value: 8.7e-151, bitscore: 496.7, seeds: 18, tool: rule-based-clusters)"], "transl_table": ["11"], "translation": ["MVIHHLENAEMARMFDIEISHLDGLDFPAGWGKVAPGERSASHQHDETEMFVIVSGEGTLLVDGHSHAVKAGSVAQFAPFESHVLENTGNADLIFFLQYRRDAASAARSAASQARQDPARPQFVFSTPPTPNGDLHLGHLSGPYLGADAFVRYQRLLGNQAWHMTGSDDFQSYVVALAHREGSTPAEVARYYSQEIRQTLSMMDIELDHYTVTNDAEGYADGAQRFFSRLVQSGEVQMREAPALCDRDSGHYLYEVDVAGACPGCGNATNGNICEECGEPNVVTDLGAPITKASQLAPHNTPVKRYMLPLHQFASAVEEHHKTGRVPARMRELAQRVFSRGSLDVPMSHPSGWGIAPAEAEGEGQVIWVWPEMSYGFLWDIEQLGKKVNQPWKADQPDASWKIVHFFGYDNSFYHSILYPVLYRLAYPDWQPDIDYHHNEFYLLDGKKFSTSRRHAVWGKEILTPESVDAVRFYLSLTRPEQTRTNFQLAAYQTELRQTLLGEWQGWLHDLGQRTERLFAGQAPDAGIWTKEQVAFWAQLNGHLQRITDALNRDGFSLRRAAQQLKMLVQDTLVFSQSQQRLAAIPAWKDEYRTSLALELAAAQLLSRIAQPLMPRFADRLAAALGNTGGSAWPQQAEIVTPGNAITLHQVRFFSDPDAQQDTPHWAWLHEKLATLLPNVDAQPAQRLAELGATSLMAVTLQYYLLNEMQADIPLEFLLNQPLDKVAGEVVRQQSSAAKGVTA"]}}, {"location": "[203806:204862](-)", "type": "CDS", "id": "<unknown id>", "qualifiers": {"gene_functions": ["biosynthetic-additional (smcogs) SMCOG1103:FAD dependent oxidoreductase (Score: 67.5; E-value: 2e-20)"], "gene_kind": ["biosynthetic-additional"], "locus_tag": ["ctg12_195"], "transl_table": ["11"], "translation": ["MLKYDIAIVGGGILGSTIARELINNYPKLTIAVIDKKLSGAGASFYSAGVHFPRGGSEKVRKMSAYSHDYYQSLINDGAPIYPLAMELITESGNRPRVEEKYLPLVGFHQLANCSSDIIDLTAAAGDDLRVLKGNGANYANVFALVNYYMHSLRDNIDYLEGTEVESIQRDTNGYLLSLRSGVNLHARQTIVVPGPWVNHPLCHKALSASGIRVKKIVAAHINVTPTEQAPLIVFDEEDAFLLPCHHRKQWLFSYTCKEWDVDPETIRALTAADLANARDTLAKYAPALADQIHDGRVFCDAYSPGSEPTVIRANDGVIYAAGCNGSGYRLAPAIAAEVIHLMLHLSGLEK"]}}, {"location": "[204892:206260](-)", "type": "CDS", "id": "<unknown id>", "qualifiers": {"gene_functions": ["biosynthetic-additional (smcogs) SMCOG1080:lysine/ornithine N-monooxygenase (Score: 409.4; E-value: 2.6e-124)"], "gene_kind": ["biosynthetic-additional"], "locus_tag": ["ctg12_196"], "transl_table": ["11"], "translation": ["MTGSRKDVQSHYTLLGIGAGPANLSLASLMYGKQDIKNIFLDGKSAFSWHDDQMIDGATLQVSLFKDLSTLTDPTNPFTFLAYLHEKGRIYHFLNAHFDEIPRREFRNYLAWAAEKNENVVFGERVLNIDFDNVFRIVTDKRELTAENIAIGVGTQPWVPDFATAHIGQTQFHVSQYMQRKSSLAGKRVTIIGGGQSGAEVFLDLLSKPQGERPGSIHWISRRRNFFPIDDSTFTNDFYMPCYSDYFNRLPLHLRQRTNRENILTSDGISESTLRQIYQTLYSLNFITPGQIQIAMQTSRSVSNVKPTANNRWQVEYCHLDSSGMETQETDVIVWATGYAPTEKHFLGALDERIHREKEEFVVDEDFAVRWDGPKENNIFVQNAVRGQRGLPDVNLSLNAWRAQRIMGRLCGEYPSHQHPSFIDWAPPAENNVLETLKIDFDEKEWKRISHSFLS"]}}, {"location": "[206291:207554](-)", "type": "CDS", "id": "<unknown id>", "qualifiers": {"gene_functions": ["transport (smcogs) SMCOG1202:major facilitator transporter (Score: 285; E-value: 1.1e-86)"], "gene_kind": ["transport"], "locus_tag": ["ctg12_197"], "transl_table": ["11"], "translation": ["MTKHSATPGVWETFAQSPLSSKVVLFGVMINRLSGFLQIFIVLFLVSLGYSHQQTIVALFIYGAGAVTGALVGGSLSERLGTRSASMISMGATAVLTAALLFLHHFTAILLVVALASLCAQLFRPASSALLSQQTPVERQTMIFAIYRLGLNLGATGAPLIGFALYHWGGESFTWLFWGEAIIAGLYALLAMLTLPGKTRTPTETSPSDTQSGRGYLAVLADRRFVLFLLATLCHSAVYVQYITTLPMYVEDQKIGLFWYTLAVSLNGIIVICFELLLTKITQNHDRRKMLALGFALIGSGVAFYAVPIGPAALIVGTLIWSVGEIISGPAFFAFPANAGPRHLKAHYLGSFHFMFSMGIAVGPVVGGWLYLQLGTAVWPVVSLGSFFAAVVCGYYATETVKTKSEHSIPENINASKVTE"]}}, {"location": "[207546:208869](-)", "type": "CDS", "id": "<unknown id>", "qualifiers": {"gene_functions": ["biosynthetic-additional (rule-based-clusters) ATP-grasp_3", "biosynthetic-additional (rule-based-clusters) Dala_Dala_lig_C"], "gene_kind": ["biosynthetic-additional"], "locus_tag": ["ctg12_198"], "sec_met_domain": ["ATP-grasp_3 (E-value: 1.6e-07, bitscore: 26.1, seeds: 15, tool: rule-based-clusters)", "Dala_Dala_lig_C (E-value: 3.4e-07, bitscore: 24.5, seeds: 12, tool: rule-based-clusters)"], "transl_table": ["11"], "translation": ["MNVEKVLPRAFVLTGAFWVICRNSLYLRELANRDITILVITPESYRQGAEAARDDRQSVTALIAEIAYVQGALDREASFNPSVIAALQQWQQQYRIVGAFAVGETLVEPTGIVADALGLCSPGLRATRVCRSKYLQRFYLSQFSPLSRVIAPEKRQEIDWSTLSWPLILKPATRHSSSGVISVDNEQQASAALVDYPAYETLLLEQRVVGQEYSVESLVQHGEIIFSSVTHKMTTDRHSNTFVELAHTVPGSGSENALLLDAAQQVLRDLDFSDGIAHSEWRLCSDGKPYLMEIAARTPGDGILPLYRLACGEPLESAIIKIMLGEKASYPAARRVARQVYLEHCPGVLKDVQVCWPGVQVSWIEDSQTWPEILPGLPQDAPALRAVFVHKKRGERLTALHSSDDRAVTFFIDATCEEDLDRLEAEVRTTITVDIEAYHD"]}}, {"location": "[208888:210028](-)", "type": "CDS", "id": "<unknown id>", "qualifiers": {"gene_functions": ["biosynthetic-additional (rule-based-clusters) p450", "biosynthetic-additional (smcogs) SMCOG1007:cytochrome P450 (Score: 146.3; E-value: 2e-44)"], "gene_kind": ["biosynthetic-additional"], "locus_tag": ["ctg12_199"], "sec_met_domain": ["p450 (E-value: 1.5e-09, bitscore: 31.6, seeds: 50, tool: rule-based-clusters)"], "transl_table": ["11"], "translation": ["MSDIILDPLSAIRHENPYGWYDALTREQPFCFDPQLKLWIAADAASVTAILEAVQLQVRPVSEPVPVGLTGTPAGEVFGNLVRMREGEYQQRLKSIIVQAMATADLRQVRQQAFDTTLCRLQRHDDINALLFTLPATVVASLCGFTNDELPEMTALIAEFVLCIPASATAEQQVRASRAAEQLLTRYADQLERVKAGTLLAALLHAAVADDWPHQAGLIANGIGLLSQTYDATAGLIGNALLAAQRFPQAFCEAPLSAFVEEVARFDAPIQNTRRFAAAPFRWRGDEIAAGDAVLLLLAAANRDPQANPQADEFIPGRADSRCFTFSHGRHRCPGQGLAVAIASGFIDALGQHNPTAIDALRCTGYRPSGNARIPELTL"]}}, {"location": "[210024:211215](-)", "type": "CDS", "id": "<unknown id>", "qualifiers": {"gene_functions": ["biosynthetic-additional (rule-based-clusters) Acyl-CoA_dh_N", "biosynthetic-additional (rule-based-clusters) Acyl-CoA_dh_M", "biosynthetic-additional (rule-based-clusters) Acyl-CoA_dh_1", "biosynthetic-additional (smcogs) SMCOG1006:acyl-CoA dehydrogenase (Score: 329.8; E-value: 3.6e-100)"], "gene_kind": ["biosynthetic-additional"], "locus_tag": ["ctg12_200"], "sec_met_domain": ["Acyl-CoA_dh_N (E-value: 4.6e-08, bitscore: 28.3, seeds: 790, tool: rule-based-clusters)", "Acyl-CoA_dh_M (E-value: 2e-21, bitscore: 70.6, seeds: 43, tool: rule-based-clusters)", "Acyl-CoA_dh_1 (E-value: 2e-36, bitscore: 120.0, seeds: 49, tool: rule-based-clusters)"], "transl_table": ["11"], "translation": ["MRNLFSHDKAMLTLPFYQPEHIEQVTALDNWCQQQHLQPHDEADSAARGKHLLRLLGHAGWLAHLSGPKQSQAADARTACLFRQTLAYHHDLLDFAWSIQTLSGSVIRRYGNEVQHQHYLARLASGEFAAAFALSEPEAGSDVAAVALSATRDGDHYVLNGDKAWIAQGDIADCLIVIARTGEGPGPLGLSAFIVDAALTGISHRPLEAIAPRAWAHLHFDQVRVPAENLLGKPGQGFIIALDILDRFRMTVASAAIGFARRAADIALRHAARRKIYQGRLIDLQLVKATLAKMEITLSAATLMTAHAAWQMDCGQAGFGKSSAMAKYFATEQASRIVDDALQMLGAAGVVADSQIARLYRQIRPLRIYEGASDALLMNIASALDTHRVQHREDLQ"]}}, {"location": "[211293:213483](-)", "type": "CDS", "id": "<unknown id>", "qualifiers": {"locus_tag": ["ctg12_201"], "transl_table": ["11"], "translation": ["VKTAIADSTTALPYLPFHFSPQTKPVLDSWLSKGSAKTLYKIFAGDIESEGQQLLALQLTQTLSACANVALPAPTAAELPAFIATANATLNQRAGQLLQAQEEDRKQLLRQRALLSLIAGCWLDYVSQPATEPAEVVCLLSGQNFALKGQGEMADSQQRQRYRQFAALGIAIPEVYTAGIIESLGSVELTAWQANFWLALSRLSASHLPEVVGFHYAYYSLGFDDVLLGLPAPIAKAQLDTLMATFLQHCQQGAQGAASEKRMLDAVARAVELELAHSEMLLTLKSQLEQRTEDDRMAEIVRRHLPLAGKQHQRIRLEKRSLAEWPEDANVDMASFLRALRASPYLRQPHSGTGECSFQKAVRFGGSMFGIFSAHEAATMARWIAASSGGAAIRLTCHAEAGSEQAANWLQRCRNTSPEAHIIWQSASLPDNRELFYQLVNIEHYASHLALLKQRVEQTLQQAEVLFITGNGGRYTDASYFDYTPEALLSRMENIYWEKLVQPYERLTGIPDRDSVLFGQKLMALGSMIDGAWAHRFGGTLRNYRRSDGKMLAIYADEMGLGDYEKNHITLILRVLKSMGINLPPIREKAFCQQDELPDIYDFSLHQLAMSQFPDTFYEELLGYNLGIEMLGLGEMRMHEIQKLRHYGFDTIYEEAHLTIDNFSAGHSRQAVDLIIDYLDDCKPGLSVEALQQRWRRIWRGYASFALYLENDLHTGNAPEKTDYSELLI"]}}, {"location": "[213479:214406](-)", "type": "CDS", "id": "<unknown id>", "qualifiers": {"locus_tag": ["ctg12_202"], "transl_table": ["11"], "translation": ["MVSSPGRQAKMVAPHYVLGEQTVPYDQIPGWQQRAAAFSMPELPGVWGWGAVRETTTSFVQLAVESAAKTLAASPDRTADTVIFCSSSLPADADEQTRLLCTFADALQLNQAEIIGVTLGRCTNLLKGLRLAQARIASGQSAEILLIASDYMADPQKRLENFALFSDGAASCLITHSNDPRPGFDILASAEKQDLTTLTEGLSAALAKAVNQQLFSATQMDITDISRLFHTNVYLPLCNLKERQAGYRAEQLFTDNIARIGHCFSADPLINLIDADAAAQLPARGIFQLAASIPGARASVLLQKRKEK"]}}, {"location": "[214405:215269](-)", "type": "CDS", "id": "<unknown id>", "qualifiers": {"gene_functions": ["biosynthetic-additional (rule-based-clusters) PEP_mutase", "biosynthetic-additional (smcogs) SMCOG1231:carboxyvinyl-carboxyphosphonate (Score: 151.5; E-value: 4.6e-46)"], "gene_kind": ["biosynthetic-additional"], "locus_tag": ["ctg12_203"], "sec_met_domain": ["PEP_mutase (E-value: 2e-68, bitscore: 225.0, seeds: 69, tool: rule-based-clusters)"], "transl_table": ["11"], "translation": ["MTVNNETSQLIAAQKIKGEKFKRLHIDGAPFVMPNPWDRGTAILMEKAGFRALGTTSAGLAFSLGKLDRTAAVTLSETLENASQIASISALPLSVDLEDGFAADADGIISNIRAAAATGAVGCSIEDYAGDGARPIRDFASSVMRVEAAVAAARGLPFPFTLTARAENFLYGVHDLQDTIARLKAYEKAGADVVYAPALPDAEAIKAVCRAVDVPVNVLLGAGNRLTVAELFALGVSRVSLGSALSRAALGGFFSALQELQHDGSCHFLDQAVGYFDVAKLLTEGKL"]}}, {"location": "[215309:216080](-)", "type": "CDS", "id": "<unknown id>", "qualifiers": {"NRPS_PKS": ["Domain: Thioesterase (18-239). E-value: 8e-40. Score: 129.5. Matches aSDomain: nrpspksdomains_ctg12_204_Thioesterase.1"], "gene_functions": ["biosynthetic-additional (rule-based-clusters) Abhydrolase_6", "biosynthetic-additional (rule-based-clusters) PF00561", "biosynthetic-additional (smcogs) SMCOG1004:thioesterase (Score: 196; E-value: 9e-60)"], "gene_kind": ["biosynthetic-additional"], "locus_tag": ["ctg12_204"], "sec_met_domain": ["Abhydrolase_6 (E-value: 1.6e-12, bitscore: 43.1, seeds: 455, tool: rule-based-clusters)", "PF00561 (E-value: 7.6e-07, bitscore: 23.5, seeds: 48, tool: rule-based-clusters)"], "transl_table": ["11"], "translation": ["MKGNVWFKKSPKGNPSYPHVFCFSHAGGNAEAYLQWQESLLSEVCLIAICLPGTGHRFAEPYPASVEALSADIAQQIDAVYHGDFYLFGHSMGAVLAYEVARKVKKSARGLIVSGSAAPASIPSARVVKMNGMTDEAFAKEMVFFNGLDPQLAASNEFISLFLARLRKDFELIGRYKHHAGNMLSIPVFSILGDQDPHVSSEATGQWRSVTSEAYSCFTVPGDHFYFNQYPQSVVDIIKHVLSTQSYNCGQQTLII"]}}, {"location": "[215363:216026](-)", "type": "aSDomain", "id": "<unknown id>", "qualifiers": {"aSDomain": ["Thioesterase"], "aSTool": ["nrps_pks_domains"], "database": ["nrpspksdomains.hmm"], "detection": ["hmmscan"], "domain_id": ["nrpspksdomains_ctg12_204_Thioesterase.1"], "evalue": ["8.00E-40"], "label": ["ctg12_204_Thioesterase.1"], "locus_tag": ["ctg12_204"], "protein_end": ["239"], "protein_start": ["18"], "score": ["129.5"], "tool": ["antismash"], "translation": ["HVFCFSHAGGNAEAYLQWQESLLSEVCLIAICLPGTGHRFAEPYPASVEALSADIAQQIDAVYHGDFYLFGHSMGAVLAYEVARKVKKSARGLIVSGSAAPASIPSARVVKMNGMTDEAFAKEMVFFNGLDPQLAASNEFISLFLARLRKDFELIGRYKHHAGNMLSIPVFSILGDQDPHVSSEATGQWRSVTSEAYSCFTVPGDHFYFNQYPQSVVDIIK"]}}, {"location": "[215774:215837](-)", "type": "CDS_motif", "id": "<unknown id>", "qualifiers": {"aSTool": ["nrps_pks_domains"], "database": ["abmotifs"], "detection": ["hmmscan"], "domain_id": ["nrpspksmotif_ctg12_204_0001"], "evalue": ["3.60E-09"], "label": ["NRPS-te1"], "locus_tag": ["ctg12_204"], "protein_end": ["102"], "protein_start": ["81"], "score": ["29.0"], "tool": ["antismash"], "translation": ["HGDFYLFGHSMGAVLAYEVAR"]}}, {"location": "[216367:216496](-)", "type": "CDS", "id": "<unknown id>", "qualifiers": {"locus_tag": ["ctg12_205"], "transl_table": ["11"], "translation": ["MRYGLTQGFLSRAGQICGPVGGFLTLLQVVPVPMVVDNGKKN"]}}, {"location": "[217107:218115](-)", "type": "CDS", "id": "<unknown id>", "qualifiers": {"gene_functions": ["regulatory (smcogs) SMCOG1078:LacI family transcription regulator (Score: 233.2; E-value: 7.7e-71)"], "gene_kind": ["regulatory"], "locus_tag": ["ctg12_206"], "transl_table": ["11"], "translation": ["VKKTKRVTISDIAALAGVSKATASLVLNGRGKELRVAKETRERVMTVARQNHYQPSIHARLLRDDRSHTLGLVVPEITNYGFAVFSHELETLCREAGLQLLISCTDENAGQEMVVVNNLVARQVDGLIVASSMLSDSDYVKLSEQLPVVLFDRYMNDTQLPLVVTDAIPPTADLVERLARAHPDEIYFLGGQPRLSPTRDRLSGFMLGLERAGVTPNPEWIIHGNYHPSSGYEMFAALCAQLGRPPKALFTAACGLLEGVLRYMSQHRLLNSEIHIASFDDHYLYDSLSLNIDTVEQNVPRLAQECFSIATQLIQGQEPLVNQIILPATLRYRAE"]}}, {"location": "[218143:219553](-)", "type": "CDS", "id": "<unknown id>", "qualifiers": {"locus_tag": ["ctg12_207"], "transl_table": ["11"], "translation": ["MSSSTLLSAFLQAVMKGQPVALKDSHYPGWHLAPVTGLLNDPNGFIHFAGRYHLFYQWNALGCEHKHKSWGHWSSADLLHWQHEPIALLPEQKYDRTGCYSGSAVDNNGVLTLVYTGNVKFNDGSRTAWQCLAVQNRKGGFKKLGPVIPLPAGYTGHVRDPKVWKHDQHWFMVLAAQDHQLKGKVLLLQSDDLHNWHNLGEIAGSGLGGLGDTGYMWECPDMFLLGDSTYLICCPQGIAREEKRFLNVHCSAYLSGHLDYTQNRYQHGEFHELDAGFEFYAPQTTLCDDGRRLLVGWMGIPDGEEMRQPTIEHGWIHQMTCLRELSSRNGRLYQQPVVELQALREDEQTFNGIADSAPALDAQRLEMLLEGRGGVTLNIADTLVLEWHQDELRLARRSLETNEWQYRYWCGAASKLQILCDHSSVEIFINDGEGVMSSRYFPVHPSRLTLSGKAEVQARYWSLRRCMVE"]}}, {"location": "[219553:220924](-)", "type": "CDS", "id": "<unknown id>", "qualifiers": {"locus_tag": ["ctg12_208"], "transl_table": ["11"], "translation": ["MDFAQISREILPLLGGRENIASAAHCATRLRLVLADDSKADTDAIGKIDGVKGCFRNAGQLQVIFGTGVVNKVHAAFIKEAGIGESSKSEAADIAARKLNPFQRIARILSNIFVPIIPAIVASGLLMGLLGMVKTYGWVNADNALYIMLDMCSSAAFIILPILIGFTAAREFGGNPYLGATLGGILTHPALTNAWGVAAGFHTMNFFGIEVAMIGYQGTVFPVLLAVWFMSLLEKQLRRVIPDALDLILTPFLTVIISGFVALLVIGPAGRMLGDGISMVLSTLIAHAGWLAGLLFGGLYSVIVITGVHHSFHAIEAGLLGNPSIGVNFLLPIWAMANVAQGGACLAVWLKTKNAKIKAIALPSALSCLLGITEAAIFGINLRFIRPFIAGLVGGAVGGAWVVSTHVYMTAVGLTGLPGMAIVQASSLLNYIIGMVIAFSIAFVVSYLLKYKTDPE"]}}, {"location": "[220998:222558](-)", "type": "CDS", "id": "<unknown id>", "qualifiers": {"locus_tag": ["ctg12_209"], "transl_table": ["11"], "translation": ["MKKSTLAVAVTVGLLSAAGPAWAAPDMNSIESRLAALEKRLQAAEHRADVAENRAEAAEKQAQKLAATQQQTPTSSTQAGQQTTLTEQKNTEAAPKVTPVAQSSAGEGFEFHGYARSGLLMNSSAAKTQGGPTMTPAGETGGHVGRLGNEPDTYVEMNLEHKQTLANGATTRFKVMLADGQRTYNDWTADSSSLNVRQAFVELGHLPTFTGAFQDSTVWAGKRFDRDNFDIHWIDSDVVFLAGTGAGIYDMKWSDQGHSNLSVYGRTFGDVENSENTAQNYILSLNNFYGPLQFMVSGMRAKDNDDRLDLDGNKVKGDAANEGVHALLGLHNDSFYGLRDGLSKTALLYGHGLGAEVKSIGSDGALLPEANTWRLATYGITPLGGGWHIAPALLAQTSQDRYAKGDNYQWATANLRLIQEINQNFEMQYEGSYQYMDLRPEGYNNRNAVSGSFYKFTVAPTLKAGDVGDFLKRPEIRLFATWMDWDHRLDNYAGDDAFGSDGFKAGGEWNFGVQMETWF"]}}, {"location": "[222710:223637](-)", "type": "CDS", "id": "<unknown id>", "qualifiers": {"locus_tag": ["ctg12_210"], "transl_table": ["11"], "translation": ["MSVRVWCLGDAVVDLLPEGQGRLLQCPGGAPANVAVGIARLQGNSGFIGRVGDDPFGHFMRKTLADEQVDTAFMLADAAHRTSTVVVALDDEGERSFTFMVRPGADLFIEPSDLPPFKQGEWLHCCSIALAAEPSRSTTFSAMERMQAAGGFISFDPNIRHDLWPDATLLQSCLSQALQLADVVKLSEEELAFISGAEQIDSSMEHLAQKYGIRLLMVTQGRAGVRAWHNGEIYHYPTLPVVSVDTTGAGDAFVAGLLWGLAQSGLPENEPQLAARLGSAQICGALATTAKGAMTALPYRQQLEEQLG"]}}, {"location": "[225366:227277](+)", "type": "CDS", "id": "<unknown id>", "qualifiers": {"locus_tag": ["ctg12_211"], "transl_table": ["11"], "translation": ["LINFLNGKTVASQALWLAALRTTIVVIVVGSISYYFDYTTILKSCEAQLLISTQQKIFRESIPFQEIIQTEKNFLDEFKILYNKENNSTKYDNYFNEIFIRHDDNSYTQNNKMYDGFTLSDGQYVYSTSATYSPDVVPDADTRKRFVLSYLLSYKYGVVLKNRFLNFYGVVPEKGFTIFQKEDIAKAFHYSGNDALNLSGYEFFTRGFAQNDGNAIFTSIYYDYSNKAWMTTIATSDIPSAGAKHKMMACVDLLLNNLMKRTSEPEIKGTRITVFEATQEGKIISDDKYQKEIFSSQGAASIKSLKIEDYFPLTNAVVNDKSYKVNLLDLKKEIVAVGRIPYTPWAIAVHYPKSLLYAEVLFNIKVIIYLAMTTLVMELVILSSVLKNKITIPLNNLIALSSTVIPSEKGLHSSEPKNNKDEIERLQIAYIDMMERVKKSQESLEDKINERTKELEQANQELFIISHTDPLTKIGNRRFFFNQGEDLLLKLGEIKNKIVLAVIDFDFFKKYNDFYGHPQGDQCLKIVANILSENIDKQNDILARIGGEEFALIKTVADEQEAEDCIIKLCHRVSSEAIPHAGSEKGIVTISIGFIAEEYNKDTTIDSLVSRADRALYIAKDSGRNTVVNFRDIKDQ"]}}, {"location": "[227344:227764](-)", "type": "CDS", "id": "<unknown id>", "qualifiers": {"locus_tag": ["ctg12_212"], "transl_table": ["11"], "translation": ["MTPSQRQVEKLLQHFSAGCKTPLHLKDGVCALYNDQGQEAAILEVPDQSDSLLLHCQITETDPQASLTLYPLLLQLNFEMAAMRGCWLALDEMYKVRLCFQHSLTQLDEATFSHVVSGFIGQATEVRDFITQMIGRNVA"]}}, {"location": "[227820:233805](-)", "type": "CDS", "id": "<unknown id>", "qualifiers": {"locus_tag": ["ctg12_213"], "transl_table": ["11"], "translation": ["MKLRLHGTEQKATVQKTEHKTTGAGARLQQGSSSSAPQVAAGSLVTDGKNRGKQPDVHQQSSAPDGSNPARQQKKSFSLKSLFGGKKSSSSTAQTATPPAAETSRARGNSLRDLMAQETAQEQESAAPPQGASLTSSGGVRRQSLEDTAGRTQVKESRDGQQPPQHGLAESAPRRGSTLGDLLARPGGETEASVTEGGPRLTRSGGGRHQNLAGADGHQGGAEPPASGQGPRLTRSGGGRHENLAGLNGHQGGAEPPASGQEPRLTRSGGGRHENLAGLNGHQGGAEPPASGQEPRLTRSGGGRHENLAGLNGRPGVNGESTPVQQKQQLHNFSQMRQNMLNRMGQTSSSGTNRPAASLPASHHEIEEAPLSPVGTTATHSGTSEITEEDGDHEFEQLHQQRLARERENPIKPPRLGVATPPSVKFKPRLDTIAESALEGTSMKLSALQTQSTLKGGMGLGTAPLGITLENGKLQLDKANPKAINTLLAQTLGKDDQHYLAHSASSDNRQHLLLDHQGRLFDIKSSDSGYSVLHNSQSAEIKTKLAQAGKAPIVLESNNGKVQLSIGTDGQNKLPLSPAGEMHRSLLSGVWQHPAGGVRPEGQSICLHDDKIHVLNPELGVWQTAGKEAHSQLSRQADGQLYALKDSRTLCNLSGNQASEKFVDKIKSYAVSEQGQVAILTDTDSPHHICVMPSLDTSPENRVQFSLHLADTMEQLHRGQPHLETQSIGMSKGRLYAADSEGKLYSGALSRVKDGELPMKALSQRGLNQHFGSDHRIAGFFNDDHGQLNALVKDNFRQEHACPLGEDHQFHPGWNLTDALVINNHLGLDHVNPEPHQVLNMGREGSLTLQEGKVHYFDQLTKGWTAAESDCKQLKKGLDGAAYILKDGEVKRLDINNSTSSISQGKDNFFALPHVRNKPDPGSALQGLSKTDKAQAMAVIGVNKYLALSEKGDIRSFQIKPGTQQLERPPQTLSAEGITGVLKDIHVDHQQNLYALNHDGEIFHQSREEWQSGEEGSGWQKLAMPKGEGKLQRLEMDHEHQPVATLEDGSQHQLRGGEWHAHTAPEPAPLEVGIRDSEQVFGRLTQGLRGRIIPGTGVTVETSAQVAGQTGRENRRISSKFADRVRAYIFNPTMTTPRPIKNAAYNIQHSWQGRQGLKPLYEMQGALIKQLESHNVRNSNAQPDLQSKLESLDLGEHGAGLLDDLKRFRDELEQSATRSATLLGQHQGVLKSNGEINSEFSPSPGKAVVQSFNVNRSGRDLSKALEKAVSLAAPSPQSKLQTLLSHFVSAGVNMSHQKGDVPMGRQRDPNDQTALTKSRLILDTVTLGDLHQLADKASLISGHQPAPDQIKQLRQQFDTLREKQYGGNPVKQYTDMGFTHTGALEADYDAVKAFINAFKKEHHGVNLTARTVLETSGNAEMAQKLKDTLLSLDSGESMSFSRSYSGGLNTVFVPTLKNMPVPVVPAAGVTLDRSYELSFSRTSGGLSVNFGRDGGVAGNVSVYTGYDLMPYMTGKKTTAENATDWLHLKHQISPDFRIGGGLSGRLQGTLQNSLNFKLTEDELPGFIHGLTHGTLTPTELMQKGIEHQMKQGSKLVFSVDTSAAFDLRAGINITDEGVKPNTVTARVSTGVSGSLNLVAGRRDRSTKAGEFGSTISASDNRPTFFNSASVGANLTAVMGVAHSSTHDGKAVGIFPAFTSTNVSVALAMDNRTTQNISVELKQADPVTNNDITELTSTLGKHFKDSDSVKLLADLKKEENPDPVKQLDALHRHFNTSSVVGDDRYEAVRTLQKLALRQQAVDSNTMELASARHSTSYGNLSRLDKNGIFSILQHHFNAALPASSATRLSAMMDSDPVLKGLIKALQKTPYSSASVTMELKDDLRDQTEKAILDGKVGRDELGVLFQDRNNLRIRSVSVSQFVSKNEGFNTPTLILGASNSAGVSMGRNIGTINFKYGQDQDIPRRFTLEGEIAKANPQVASALSELKKEGFEMKS"]}}, {"location": "[234003:235443](+)", "type": "CDS", "id": "<unknown id>", "qualifiers": {"locus_tag": ["ctg12_214"], "transl_table": ["11"], "translation": ["MSALTLNTTIPTSSGRMQPGDNNVLSTGNSSNATQGQQSLDPQSIEQLVQMLAELLKPLLSSQTGDSSTNANGTSPLSGLGGQNSASGAAGSGNSPFAGLGNTGGVTGQNGAVSSSPQDASQSTLNDMSSNGLDQSISSDGQGGGTISDNPIMKALLKLIAQMMDAQNNQFGQPDSGDDSASGGGTTAAGTSTGSGNAAGGSSKGGTSLADSSASGGTSDSGISQGTANTAPISTAQGDSNAYANTVQGAGSRTPVSDQSDPTGSAGTGAAQDVTFPTASANPNVVHDTIVVKAGEVFDGKGQTFTAGSELGDGSQSESQKPLFKLEDGASLKNVVIGNNGADGIHLYGDAKIDNLHVTNVGEDAITVKANKEGKKSNVEISNSTFQNASDKIIQLNADTNLSVNNVKAKDFGTFVRTNGGQQGNWDLNLSHISAENGKFSFVKSDSEGLDVNTSDVSLDNVANHYKVPASANLTAVAS"]}}, {"location": "[235439:235766](+)", "type": "CDS", "id": "<unknown id>", "qualifiers": {"locus_tag": ["ctg12_215"], "transl_table": ["11"], "translation": ["MNHSPLARPVTRWVDVVEHQQHLSPSQYQAFQRAIAQVKERLHLVLARPTAQRQGQFQLDEYVDSLHSDFINSDKDGVNHDVGHTAWWVTRYLADRLLELQQSEQRRG"]}}, {"location": "[236291:237503](-)", "type": "CDS", "id": "<unknown id>", "qualifiers": {"locus_tag": ["ctg12_216"], "transl_table": ["11"], "translation": ["MNVFGIKIGHRNPSQQTERTPSPSPQASPLPAGRAGRLQRQNALSPTIRYNARSTPSTPDRARASSMHGGAGSSSPACSSGAASPSRGLTRQAGRRENAQLAQFHDTMRASPKMSRNDPIPETPPETPKRLQQKMDAIDLPKLKSLDKDLYHYAPMATELVNENNGSNAVLMRMDKKMLPLIAEAENARHPGLNLHVFKNADECYKAIKMQNKQVWSSKQPMNMRVLYSPIKGMPDHHVALDVQFRPGHRPSVMCMESALGHMMDTIQMGIEHGLKGAKVKMVGNTIQASQWDCAMYALNNALKLFKHHDEYTARVHGGETDVSLPAEFLKHAQSRSHIRESPNKNDIVSKDKGGLHAETLMHRNLAYRTQRFEKAYSTSIEGFRFQEIQRAGDYLAAQRGLK"]}}, {"location": "[237499:237967](-)", "type": "CDS", "id": "<unknown id>", "qualifiers": {"locus_tag": ["ctg12_217"], "transl_table": ["11"], "translation": ["MIMQDLLAALARRLEMGTLSLDSNQLCCLKVNTLEMTLEYMEQQNWLFVYLNIGALSAAHGNVLLTDILAANLFHYGTSDGAAFGLDQEKGELLLFQRFQLPAVDEASFVSACVQMIEVAKIWQSKLLHGPAGSSVASRMPTQQGLTLNMAGKIR"]}}, {"location": "[238075:239485](-)", "type": "CDS", "id": "<unknown id>", "qualifiers": {"locus_tag": ["ctg12_218"], "transl_table": ["11"], "translation": ["MSLNTSPLGATTLQHHISSAGSSNGLLGTSLQNAGLSSGSLYGSGSSQNDTINQLAGMLTGMMMMMSMMGGNGLSGLLGGSSGNGLGSGLGNSFGGSGLGSSLGGVGGGLGSAVGGGLGTVAGGAVGGPLGATVGGSLGSTLGGSTGSAVGSGLGSGLSSLDKALGLSPTTSTGSSYGNGSSLTSGSDSTSGSSPIEQLMKMFAEIMQSMFGDQDGSQGSSTGSQPTQDEQNAYNKGVTDALTALMGGGLSQSMGTSALGGGTGSGQGGGTGSGLGGGTGSGLGGGTGLGGGTGLGSSSLGAGNGLGGKSLQSLSGAADFEQLGNAVGTGVGMKAGVQALNNIGTHSDSSTRSFINKDDRAMAKEVGKFMDQYPETFGKPQYQKNEGSAAKTDTKSWAEALSKPDDDGMTPGSMDQFNKAKGIIKSAMEGDTGNSNLQARGAGGSSLGFDAVLTGDTINNMALGKLSAA"]}}, {"location": "[239789:240140](-)", "type": "CDS", "id": "<unknown id>", "qualifiers": {"locus_tag": ["ctg12_219"], "transl_table": ["11"], "translation": ["MSNSCPQVTSLPAFLSLLQLRQNCRWSLQQGVELQALCSERGREVMLNMQHGFQPPGIYQQLLRRRAQLPERYDGCYLCLNRERILSCWCQLSDDTASDQASIEKLFSLSGIALAG"]}}, {"location": "[240132:240327](-)", "type": "CDS", "id": "<unknown id>", "qualifiers": {"locus_tag": ["ctg12_220"], "transl_table": ["11"], "translation": ["MKKASFLLLGIALLLTGCAKRQDNGLSCTSVDCRPQSGSHQLVIWWQPDLRNGVADFTQVSVNE"]}}, {"location": "[240340:242374](-)", "type": "CDS", "id": "<unknown id>", "qualifiers": {"locus_tag": ["ctg12_221"], "transl_table": ["11"], "translation": ["MVKKSKSRYRLLGAFLMLCATYQAGAQTPADWKEQSYAYSADHTPLSTVLQDFASGHGVDLQLGNVDDTEITAKIRADNASAFLDRLALEHRFQWFVYNNTLYVSPLDEQSSERLEISPDAAPDIKQALTGIGLLDPRFGWGELPDDGVVLVTGPPQYLDLVKRFSEQREKKEDRRKVMTFPLKYASVADRTIHYRDQTLVIPGVATMLNELMNGKRAAPTSANGSEATMGVQDNNAMMQNTQSLLARLSSHNNASGNRSGEKDNDIDDLSGRISADVRNNALLIRDDDKRRDEYSQLIAKIDVPQNLVEIDAVILDIDRTALNRLEANWQATLGGVTGGTSLMSGSGTLFVSDFKRFFADIQALEGEGTASIVANPSVLTLENQPAVIDFSQTAYITATGERVADIQPVTAGTSLQVTPRAVGYEGHSSIQLMIDIEDGQLETNSDGQATGMKRGTVSTQALISENRALVLGGFHVEESGDRARRIPLLGDIPWIGKLFTSTRHEISQRQRLFILTPRLIGDQTDPTRYVTADNRQQLSDAMQRVERRHSNVNLHDVIENAMRDLAERQMPAGFQSQMSGTRLSDICRKVPGLLFDGSRAQWYSGSNGSIQLSVGVVRNITNKPLRFDEANCASKRTMAVAVWPHSSLAPGESAEVYMALDPHRVLAASRESLITH"]}}, {"location": "[242366:242771](-)", "type": "CDS", "id": "<unknown id>", "qualifiers": {"locus_tag": ["ctg12_222"], "transl_table": ["11"], "translation": ["VQRWLDNPGEDQQLVVDEGKIWLQQRSGQLFALAELIVNSPPDEEMLGRALQLSAPALRHFGSDAAALAFQGHSLILVLRLREHHIDAVCEQLESLLNQRDVWQTMLQQQRRKVATHGAVPLHSLALLPRGNHG"]}}, {"location": "[242784:243009](-)", "type": "CDS", "id": "<unknown id>", "qualifiers": {"locus_tag": ["ctg12_223"], "transl_table": ["11"], "translation": ["MSSLSALQRRLDTQFDRAQNQLDDATMNSSEGYSQEDSFAFFEASMGLSNASWAASQELTVKHGLAKAIINEIN"]}}, {"location": "[243198:243897](-)", "type": "CDS", "id": "<unknown id>", "qualifiers": {"locus_tag": ["ctg12_224"], "transl_table": ["11"], "translation": ["MLTRKRITLLNGEADLAPVIDLARLQKEQQARDILQQAQQQAEQLLADAEQEAESIRLHAQQSAEQDFWQQANTLLSDWQQQQQRIETDVLAVMDEVLSQALGQLLSDIPEPARLNALLRQLLREKTQADQGSLYCHPSQQSSVAEWLQRHSHLDWQLQPDESMQPESLKLVTSQGELYLDWQQAVSQLLPEXXXXXXXXXXXXXXXXXXXXXXXXXXXXXXXXXTPEHLNT"]}}, {"location": "[243890:244481](-)", "type": "CDS", "id": "<unknown id>", "qualifiers": {"locus_tag": ["ctg12_225"], "transl_table": ["11"], "translation": ["MSEMLPADDPTLRWLRWWCIDSWLAADEQWRQAAFYQLDDTRLAALAQTHHPMICQQLQLTTRLSPVDEELLNWLEITAEQRQLALSLAAEVCWRGSTGETLSPDQQRWCRRVAQAMRPGLWLTDAEGLPVSDGDTNGLWLLRQRAGPDCWGRLRLAFPQEKVLAVEQLTQLSAFPSRLLPLWQAVFWYASQEPQC"]}}, {"location": "[244473:245247](-)", "type": "CDS", "id": "<unknown id>", "qualifiers": {"locus_tag": ["ctg12_226"], "transl_table": ["11"], "translation": ["MAKLSFKLLLLLPVFLLLGCNDQVELNHGLTENDANEVAAELGRYHIQADKRTSKDGITVLVDAAELNRAVHILDAAGLPRPARTNLGEVFQKNGVISTPLEERARYIYALSQEVESTLSQIDGVIVARVHVVLPERIAPGEPVQPASAAVFIKYRPDLDPDVIEPRIRQMVASSLPGLAGRADKDLAIVFVPAETYQDKPPEVSFGPFMVTPERSAQLSWISGFVGTLILLVVVGFFGWPHWKRYRQRQQPVAKDE"]}}, {"location": "[245253:245619](-)", "type": "CDS", "id": "<unknown id>", "qualifiers": {"locus_tag": ["ctg12_227"], "transl_table": ["11"], "translation": ["MKINAGNTPSLAISTGDSDLSSAATNTADASWFSAALQAPGKSAETPDNQSWINKLTSLSETASGQSNNADRALAKASRSLDSRSIMDANRTLSSYYLESLLNAKLVGKGVQSLEKLTNLQ"]}}, {"location": "[245686:245917](-)", "type": "CDS", "id": "<unknown id>", "qualifiers": {"locus_tag": ["ctg12_228"], "transl_table": ["11"], "translation": ["MSGLLTSLTSGSSLSSASQSASQTLEGAMSDSLTQSANAQASKMKLDTQNSILDGKMDSATKEINSGHNAAKAIQF"]}}, {"location": "[246166:247147](-)", "type": "CDS", "id": "<unknown id>", "qualifiers": {"locus_tag": ["ctg12_229"], "transl_table": ["11"], "translation": ["MNIRNSGHSFRSWPGQGERISLREEQPIDIHDPLAEMIKTVAPLKIDLVLEGETGTGKDTLARKIHQLSGCTGKLVAVNCAAIPETLAESELFGINNGAYTGAGQARAGYVEEANNGILFLDEIDSMPLSLQAKMLRVLENRGVERLGGTRFTPVNMRVIVATQTPLLTLVERGTFRRDLYFRLNTVSIQLLPLRSRIEMIIPLFRQFIDKAAAELQITPPEITQEHYECLLSYNWPGNIRELKAAAERFALGLSPLGLTCQCSKEKPQLKEMMRRIEKTLIHDCLVRHGHSIDNAAQELGMPLRTLYHRIKLLNVNVSTGGIITQ"]}}, {"location": "[247299:247407](-)", "type": "CDS", "id": "<unknown id>", "qualifiers": {"locus_tag": ["ctg12_230"], "transl_table": ["11"], "translation": ["MRCVTATILLTKSRAILTRIPENPLLNLQHMMMVS"]}}, {"location": "[247506:248148](-)", "type": "CDS", "id": "<unknown id>", "qualifiers": {"locus_tag": ["ctg12_231"], "transl_table": ["11"], "translation": ["MDNNIRLMIVDDHVIMREGLKQIFSLDERLVVVAEAGNGIQVMEGLRSEQVDLLLLDMSMPGLCGEDLITRIHLQYPKLPILILTMYSEPQIARRVLKCGALGYITKDNDPETLLAAIHRVARGQRFIDHVLAEQIVFDEYTQSGEVLHERLTSREMQIMLMLARGEGVNHIAEALAISNKTVSTHKSRLMDKMMFTTNADIVKYAISHRLIT"]}}, {"location": "[248140:249637](-)", "type": "CDS", "id": "<unknown id>", "qualifiers": {"locus_tag": ["ctg12_232"], "transl_table": ["11"], "translation": ["MQFSERQLKTSSEPLKLVEFALNMVRDAVFLIDSQTRFFYVNDEACRILGYSSKELLEMSVSDIDPGWSKEDILAMWRRVRGQSSGGSYSFETYHKSKQGEMIPVEVSSNPFIYEEGDYSMCVVKDIRERKHLEQMAHVREQEFRVLVENSPDMVVRFDTNLKCQYANPAALRHLHLSAEELRGRTLRELLGDLPCVQHIERLIREVIVSQIEAEGELVESDSPLTGGTIINHTRCVPEFDQHGCLVSVMVVGRDITAIHYAEKKLEDSHMRLRLLAQQREVSREEERKRIAREIHDELGQHLTSLRMGISLLRIQFSKDNPQLHERVVHLMGLADKTIQVVRNVATRLRPNVLDMGLTPALEWLRDEFISRHIGCCCRLIAPEQEVRLNDEQATAAFRVAQESLTNISRHAQATEVIILIVRHTNSVVLTVRDNGRGFDCEQRKDNAFGLMSMRERGRMLGGNVEIESHPSVGTRVTLTIPLNQVTHNIEDLESYNG"]}}, {"location": "[249784:250333](-)", "type": "CDS", "id": "<unknown id>", "qualifiers": {"locus_tag": ["ctg12_233"], "transl_table": ["11"], "translation": ["MSEIHLQSTEQLSVSNTLPMNIDWERIFREHGRRVHHFIRKRVSHREDAEDLVQMTWLEVFRNRDKFAGASRPETWVFGIALNLIRNHFRLQSGRPRYDELEDDIVLTQGDDPSQITEHQRILHSTLNSIAVLPEDTRNLLSMLVEKDGSYQDIAADLNIPIGTVRSRLSRVRVSLKQSVFS"]}}, {"location": "[250609:251776](+)", "type": "CDS", "id": "<unknown id>", "qualifiers": {"locus_tag": ["ctg12_234"], "transl_table": ["11"], "translation": ["MKIAPVIPGIQPTHMLPVSEVEDAMPPISVAPAAAVGASARMPSSPLEDSMEEVSMTFAEHVERKTKALNQRKVVAQPGSRAMQHIERIEKLDELLKLLEHPQHAQLEMQNQKMQTLLQNNGSPHLDDLLQAAGGDPARCDVLLRHTLLQAQRAQDTELTTNAAKSLELLHQEKGAEVSAGVNTAHAIASFSTDPTQKQAMRQLYYQTVVHLQSGNAMLEALLNSFGSVHFNQGLRTLQRALSDDIAARSSSIPRRALQKILASLQDAGNISQTLTASKILLKRLAGKLPDVSFSPLELTRRLLNLSGNGAYLRDLQNLSRDVAGQHPEHQVLFLSGLVPLVYHLPLGLWRDDKSKNRQMALNLLRTVISEYAAHEPRATLSQPRAAL"]}}, {"location": "[251776:253930](+)", "type": "CDS", "id": "<unknown id>", "qualifiers": {"locus_tag": ["ctg12_235"], "transl_table": ["11"], "translation": ["MNSLFVWLNRLAISAMQRSEVVGATIVMSIVFMMIIPLPTGLIDVLIALNICISSLLIVLAMYLPKPLAFSTFPSVLLLTTMFRLALSISTTRQILLQQDAGHIVEAFGNFVVGGNLAVGLVIFLILTVVNFLVITKGSERVAEVAARFTLDAMPGKQMSIDSDLRAGLIEAHQARQRRENLAKESQLFGAMDGAMKFVKGDAIAGLVIVFINMIGGFAIGVLQNGMDASSAMHIYSVLTIGDGLIAQIPALLISLTAGMIITRVSADGQQVDANIGREIAEQLTSQPKAWIMSAAGMLGFALLPGMPTAVFIVISIVALSSGLFQLWRTRQETSQQEADQRQAQQLSPEDNGHQDLRRFNPTRAFLLQFSQSHHSSAAASALIQDIRRLRNRLVYHFGFTLPSFDIEFSPMLGDDEFRFCVYEIPLVTATFAVEELAVRTGAMEAYISEHGVNDDYPAIPGVAERDETHWYWLNPQHPMLQQDDQRAWNASQLIMLRMEQAIHQSGAQFIGLQESKSILNWLESEQPELAQELQRIMPLSRFAAVLQRLASERIPLRSVRTIAETLIEHGQHERDSAALTDFVRIALKEHICHQYLQPNGLDVWLLTPETEELLRDSLRQAQSETFFALAQDYGINLLHQMRQAFPAYHNNQALILVAQDLRSPLRSLLKDEFHAVPVLSFAELTSNVAINVLGRFDLQQSPPDLQENDSCMNYAY"]}}, {"location": "[253908:254847](+)", "type": "CDS", "id": "<unknown id>", "qualifiers": {"locus_tag": ["ctg12_236"], "transl_table": ["11"], "translation": ["MHELRVLTGLHRGAALPLSGEQWWIGAAEDADLALYDPGIKDRHCQLLKTLQGWVVKALEGPLNDNEGQRCEELTDVQPGTAFAIGHIWLSIVNAATPWPEEADESVQEQGQEQAAPQADEPAMLATTQETSVVAVAEKKPLPIWAKAIYLLLTLLLVMLLGSWLLNASMASPSAPPTPGKPALAGVERTRQVLTSMLLDRGLEKNVTISSDKNSLTLNGNLSDEDNQRLQRMMRTFYHHFDVRLAIHNQASPINSRLPFNIVQITSGPHANIVTDGGQRIFIGDEVDQLRLVSINTDSIEFAGRENIRVKW"]}}, {"location": "[254840:256205](+)", "type": "CDS", "id": "<unknown id>", "qualifiers": {"locus_tag": ["ctg12_237"], "transl_table": ["11"], "translation": ["MVMSALQQDLTHWAQQQRQRLGNYAPVKRYGRVTGISGILIECSLPDARIGDLCRIQRSDGSSVLSEIVGFSPEKILLSALGALDGISQGATIIPLYLPHSICVSDRLLGSVLDGFGRPLEPDGHSAFAEPGTEVRAVPVLSDAPPPTERPRIATPLPTGLRAIDGLLTIGNGQRVGIFAGAGCGKTTLLAELARNTPCDVIVFGLIGERGRELREFLDHELDDELRSRTVLLCATSDRSSMERARAAFTATAIAEAFRAEGKSVLLIVDSLTRFARAQREIGLALGEPPGRGGLPPSVYTLLPRLVERAGQTLQGSITALYSVLIEQDSMNDPVADEVRSLIDGHIVLSRRLAERNHYPAIDILASLSRTMSNVVQRQHMMQAGRIRSLMAAYQQVEMLIRLGEYQPGNDSLTDAAVNANDIINRFLRQSMREPDDLEQILYQLAEVSAHAPD"]}}, {"location": "[256191:256635](+)", "type": "CDS", "id": "<unknown id>", "qualifiers": {"locus_tag": ["ctg12_238"], "transl_table": ["11"], "translation": ["MPLINDEFEPQPDIQRLSLQQALNVLMPIRRQRLNRAQRLQRQQQAGLQQAQTEQQAHEEQLVQDQQHYQQQRERLQQQSSKEKLTRHLNNEMSALQAVGQQQQQCHQAERACEKASFELEQATQWAREQQKAVEKLEYLSEHLEEA"]}}, {"location": "[256634:257105](+)", "type": "CDS", "id": "<unknown id>", "qualifiers": {"locus_tag": ["ctg12_239"], "transl_table": ["11"], "translation": ["MNTSGYPERLPPTQRQPQPDERYRERLPATRLRHQDNKEALTAPGSLFFASNTEFTPEELTVHDEAPSPDWQMLHQELHEHIANNADEDCAFTLLLPEAGEVDVTLARGQPVGWEISLRFSPQVWRFWQRREIQCRRQLSQSLSAPVRLRIEQGNA"]}}, {"location": "[257104:258121](+)", "type": "CDS", "id": "<unknown id>", "qualifiers": {"locus_tag": ["ctg12_240"], "transl_table": ["11"], "translation": ["MSEVTRLHFPRISRASARSQNQLARAHYFPFTLGGEAGAVCLLPGHHSPAEATSHWQCALGNFSLANAAPVLNMLSLSPLSFQGTVPAQDDWQWALYNQYLSPELALLFGELKPGEAQEEDRLCVRLHVRLGERHAECQLYFSHASLSHWLNQPGWHANQVALPTRLAYTQPLVLGRITLSTHQLQALSTGCLLVPPVSFFTPDGQGSLIVAGQQLYGELQLPHHFLINHLESTALNPHAADEFHSDPQPEHVSADDAPQLASLPLSLEVRCGRTILSLGELQQLQAGSVLTLENVTPGEAGLYHGETLIARGELVDVEGHLGLQLTQLLLNSQQEAG"]}}, {"location": "[258117:258771](+)", "type": "CDS", "id": "<unknown id>", "qualifiers": {"locus_tag": ["ctg12_241"], "transl_table": ["11"], "translation": ["MNTEQFDPMTFALFLGALSLIPMLMIVCTCFLKISMVLLITRNAIGVQQVPPNMALYGIALAATLFVMAPVFNQMQQQFTQAPADLSSMDNLKTSVTNGVAPLQKFMTHNTDPDILIHLQENSVQMWPKEMSENVSKDNLLLVIPAFVLSELQAGFKIGFLIYIPFIVIDLIVSNVLLALGMQMVAPMTLSLPLKMLLFVLINGWTRLLDGLFYSYL"]}}, {"location": "[258778:259039](+)", "type": "CDS", "id": "<unknown id>", "qualifiers": {"locus_tag": ["ctg12_242"], "transl_table": ["11"], "translation": ["MEILNLFKQAMLLVVLLSAPPLMVAVIVGVLVSLLQAVMQLQDQTLPFAIKLVAVGIALALSGRWIGVELIELAQQAFAMIPQTGA"]}}, {"location": "[259040:259838](+)", "type": "CDS", "id": "<unknown id>", "qualifiers": {"locus_tag": ["ctg12_243"], "transl_table": ["11"], "translation": ["MASDAIHTIYQYLFALTLGAARIYPCLILVPVFSFNILKGMVRTGVVLALALMPALGLQAQLAMQMPEWPQLIGLILKEVVVGIMLGLMLGMPFWLFQSVGALFDNQRGALIGGQLNPALGSDVTPLGLLLQQTLILLLILSLGLSGVTQIIWDSYRIWPVMQWLPLPHEEGFQQYLSMLADTFSHIIIYAGPLVALLLLLDFSIAVLSLYSPQLQAFVLSVPAKCLVGLLFFVLYIPTLNALGESRLQLLPDLSKLLPLMLGVH"]}}, {"location": "[259837:260920](+)", "type": "CDS", "id": "<unknown id>", "qualifiers": {"locus_tag": ["ctg12_244"], "transl_table": ["11"], "translation": ["MSEKTEKPTAKKLQDARRKGQVPQSQDVPKLLICAGVVEMVLALDDVGMQKLQALMMLPLSRLNEPFELAANEVVGTALTLVATFCGLTVAVAALLRIIGGWIQYGPLFAPEALTPDFNRLNPINQFKQMFSVKKLTDMLNSILKAAAISTIFYLVLTPDLESLARLAYGDLNSFWPAVEVMLTRVSRQTLLTLLVLTMLDFGLQKYFFIKQQRMSHQDIRDEHKQSEGDPHMKGHRHAVAHELLNAPAAPVKSKPVEEADLLLVNPTHYAVALYYRPELTPLPRIICKGEDKDAKELIARAQKANIPVIRFIWLARTLYRSDEGQMIPRHTLQAVAQVYRVLRELDDQIIDEVIELEVE"]}}, {"location": "[261037:261475](+)", "type": "CDS", "id": "<unknown id>", "qualifiers": {"locus_tag": ["ctg12_245"], "transl_table": ["11"], "translation": ["MNMIMTATPNPDDVNHIRQKMMAFNAQHVDVGEIKDMAVFIDDNDGNKIAGLLGVTWGNWMHIHFLWVDEALRGNGHGARLLQAAEQEAIVRGCQRVCVDTFSFQARDFYEKQGYRLQMTLEQMPQHHRQHYLVKQLAPATHLFS"]}}, {"location": "[261493:261877](+)", "type": "CDS", "id": "<unknown id>", "qualifiers": {"locus_tag": ["ctg12_246"], "transl_table": ["11"], "translation": ["MFCKHYDVDPSHVDFQGVVDGLYYPFYFEWARHAYMAEAVGLDPEEEFKQGRIHMLIEYQLSFKKSLKAGDRMIVTCQPVKNEKRSRVNFFQQILVNDVVFSEATFTATCLINGRPGIPTSLAAILE"]}}, {"location": "[262924:265414](-)", "type": "CDS", "id": "<unknown id>", "qualifiers": {"locus_tag": ["ctg12_247"], "transl_table": ["11"], "translation": ["MRISSTPSSCSQNSLIQSEIPTSQTTAKPPAGQPVQFGAMSGQQQQAMVAATLTGMIRAVLQAVVAQRGDATKNAAGVKSSPQGNNSTATAQTRQSSSPQATRSTTSAIAGTEATPAPSTGASGATSSSPAVSTAGVGETKAAAPVTGSAAQATSSSDAVASTDHSGDFLDNSPLSSPDKLKKWEPMVANLPADQRLQAEKELNRPLAAAQMVLNGGADAERAQAYINANPALKNAIDAGKHGDNPDGKITKADYKGFISRMSKAQDAADKDITDYLKKNPNADEGSRQMVAEAAMLRANGPLLRVAGLENGKAGQDMSADDLKNLVKQNPGLAGSLRQAASSFSSPGLLEQLDQGGVSGKKLAEHGFDNRFSSKNIDNWIKKQAPTDGASFARLIDQAALVNATANVDTSRLNKDVFAHPDKYSGAEKAAVMVKLQQTLTSVQAGRGLRNTQKTEQALNDKIDQLQNDKDVKSYLNKAVPAQSRALINGDKGLRQAMDQRYGEVASGKTLSDDMQRIQTQQKDKKSAPDYSDALQGLNDELTLQHALRGDSVPTAKEVVAKQPALSQQLTSAFQQQIAQGGYVKDHIKDKHADAQQILSLSDMKKSLYEAVLPKQATTLKQDGYTAAVMDALKVGKRGVDMLKTLKQAGLLSGNVKKMSGKEMLNSVNNTLNKDGPATGMKGLMKTGMSSAAGVAGLFSVSSLLAKGDKAAAAKAIYDGVHGSSELTKLGVDTALKSSGREATASFGRMAGMAAGRAVGMVAGEGSAMAAASTIGAAAGPVGWVVDGALAIGFGINSLVGAVNKHKEQKRFDHNVDPVLDQFGIPKAH"]}}, {"location": "[266099:267284](+)", "type": "CDS", "id": "<unknown id>", "qualifiers": {"locus_tag": ["ctg12_248"], "transl_table": ["11"], "translation": ["MLTTIIYRSHISDFVPIRALPGMVGAASMLNASHDVTGILLFNGTHFFQLLEGPEQGVLTVYQRICRDRRHHNVVELMRDYAPFRRFGNTGMELFDLREHERSSVLQAVLNKGTSKYQLTYDDRALKFLRTFVESREKENYYEVQPSELWEFIPDWHSSPCPVSANLTLRPVVDPMARVITAIEMAIPHADSSVKQGSGIAHTGMQAFKQALAETGKIFPPGMTLHISQLPVSLLVMPEAVRTLVSEIEMAGLVPEQVVIGVSETDVIPDSDIFSETVRALKGVGISLSLDDFGRGSAGLSLLTHIQPDRIRIDASITADVHRSGPRQAVVQAIIKCCSALEILVTVAGITRAEEWMWLEAAGIIHFQGELFTSDENGPSQAVTWPEFRETLQP"]}}, {"location": "[267357:267636](-)", "type": "CDS", "id": "<unknown id>", "qualifiers": {"locus_tag": ["ctg12_249"], "transl_table": ["11"], "translation": ["MADREKDTAMQQITTTEIHACIMAAGDQYAAEKEVLGKIIKSLLAGKARVTSKALIMYLIGELDRSTDAAQLDLLRNCLKLVVGCAQGNRDA"]}}, {"location": "[267670:267946](-)", "type": "CDS", "id": "<unknown id>", "qualifiers": {"locus_tag": ["ctg12_250"], "transl_table": ["11"], "translation": ["MKNSDDEKLCDILIGEAVVELLARNEAISWGSLLGKLQAALDAGDVEVRIAKMAIEEVKAGMASRYTSGISIDNPNDTIRLSGTSCSSTKH"]}}, {"location": "[268008:268248](-)", "type": "CDS", "id": "<unknown id>", "qualifiers": {"locus_tag": ["ctg12_251"], "transl_table": ["11"], "translation": ["MRQTSSSPSSANDIAAYFSKASLPSQQETLGSIVVEILRSGQNLNRKAICCKLLKRFELASGPEEERHYHELFNLLFRQ"]}}, {"location": "[269176:270601](-)", "type": "CDS", "id": "<unknown id>", "qualifiers": {"locus_tag": ["ctg12_252"], "transl_table": ["11"], "translation": ["MSTEIKTQVVVLGAGPAGYSAAFRAADLGLETVIVERFSTLGGVCLNVGCIPSKALLHVAKVIEEAKALEEHGIVFGKPQTDITKIRSWKEKVITQLTGGLAGMAKGRKVKVVNGLGKFTGANTLVVEGENGATTINFDNAIIAAGSRPIQLPFIPHDDPRVWDSTDALELKEVPERLLVMGGGIIGLEMGTVYHALGSEIDVVEMFDQVIPAADKDVVKVFTKRISKQFNLMLETKVTAVEAKEDGIWVTMEGKKAPAEPQRYDAVLVAIGRVPNGKGLDAGKAGVEVDDRGFIRVDKQMRTNVPHIFAIGDIVGQPMLAHKGVHEGHVAAEVISGKKHYFDPKVIPSIAYTEPEVAWVGLTEKEAKEKGISYETATFPWAASGRAIASDCADGMTKLIFDKESHRVIGGAIVGTNGGELLGEIGLAIEMGCDAEDIALTIHAHPTLHESVGLAAEIFEGSITDLPNAKAKKK"]}}, {"location": "[270788:272678](-)", "type": "CDS", "id": "<unknown id>", "qualifiers": {"locus_tag": ["ctg12_253"], "transl_table": ["11"], "translation": ["MAIEIKVPDIGADEVEVTEILVKVGDNVAVEQSLITVEGDKASMEVPSPEAGVVKEIKIAAGDKVETGSLIMVFESAEGAAPAPAKAEAKKEEAKPAAAAKAESKDVNVPDIGGDEVEVTEILVKVGDIVEAEQSLLTVEGDKASMEVPAPFAGTVKEINIATGDKVSTGSLIMVFETAASGTAAVSEEKPAATEAAPAAQAASGPKEVAVPDIGGDEVEVTEVMVKVGDKVAAEQSLITVEGDKASMEVPAPFAGTVKEIKISTGDKVSTGSLIMVFDVEGAAPATAPAEKKEEVAPAKQDAKPAAVAAKAETKGEFSENDAYVHATPVIRRLAREFGVNLAKVKGTGRKGRILKEDVQTYVKDAIKRAETAPAQATGGGLPGMLPWPKVDFSKFGEIEEVEMGRIQKISGANLSRNWVVIPHVTQHDKADITDVEAFRKQQNDEAAKKKQDLKITPLVFIMKAAAKALEEFPRFNSSLSEDGQKLTLKKYINIGVAVDTPNGLVVPVFKDVNKKGIVELSNELAVISKKARDGKLTAGDMQGGCFTISSLGGIGGTSFTPIVNAPEVAILGVSKSSMEPVWNGKEFVPRLMLPLSLSFDHRVIDGAAGARFAAYIATIMADIRRLVM"]}}, {"location": "[272691:275355](-)", "type": "CDS", "id": "<unknown id>", "qualifiers": {"locus_tag": ["ctg12_254"], "transl_table": ["11"], "translation": ["MSERLHNDVDPIETRDWLQAIESVIREEGVERAQFLIDQVLSEARKGGVKVAAGAGASNYINSIAVEDEPEYPGNTSLERRIRSAIRWNAIMTVLRASKKDLELGGHMSSFQSSATFYEVCFNHFFRARSEHDGGDLVYFQGHISPGVYARAFLEGRLTEEQMNNFRQEVHGKGLSSYPHPKLMPEFWQFPTVSMGLGPLGAIYQAKFLKYLEHRGLKDTSQQTVYAFLGDGEMDEPESKGAITIATREKLDNLVFVINCNLQRLDGPVTGNGKIINELEGIFGGAGWEVIKVIWGGRWDELLRRDTSGKLIQLMNETVDGDYQTFKSRNGAYVREHFFGKYPETAALVKEMTDDEIWALNRGGHDPKKVYAALKKAQDTKGKPVVILAHTVKGYGMGETAEGKNIAHQVKKMNMDGVRYIRDRFNVPVDDADLEKLPYVTFEKDSEEYNYLHGQRQKLGGYLPTRQPNFSEKLSMPALEDFRQLLDEQNKEISTTIAFVRALNVMLKNPSIKDRLVPIIADEARTFGMEGLFRQIGIYSPNGQQYTPQDREQVAYYKEDEKGQILQEGINELGAGASWLAAATSYSTNNLPMIPFYIYYSMFGFQRIGDLCWAAGDQQARGFLVGGTSGRTTLNGEGLQHEDGHSHIQSLTIPNCVSYDPAYAYEVAVIMHDGLVRMYGDAQENIYYYITTLNENYHMPAMPQGAEEGIRKGIYRLETVEGSKGKVQLLGSGSILRHVREAAQILAKDYGIGSDVYSVTSFTELARDGQDCERWNMLHPTAEPRVPYVTQIMSDAPAVASTDYMKLFAEQIRTYIPASDYRVLGTDGFGRSDSRENLRHHFEVDASYVVVAALGELAKRGEIDKKVVAQAITKFNIDADKVNPRLA"]}}, {"location": "[275505:276270](-)", "type": "CDS", "id": "<unknown id>", "qualifiers": {"locus_tag": ["ctg12_255"], "transl_table": ["11"], "translation": ["MAYSKIRQPKLSDAIEQQLESLIMEGTLRPGEKLLPERELAKQFDVSRPSLREAIQRLEAKGLLLRRQGGGTFVQANLWQSVSDPLVELLAGHPETQFDLLETRHALEGIAAYYAALRGTEQDIERIRHCHIQIQAAQDSGDLDAEADAVMQYQIAVTEAAHNVVLLHLLRSMGPMLERNVRQNFELLYSRREMLATVSGHRASIFEAIVAREPEQAREASHRHLAFIEEILLDRSREQSRRERSLRRIQQREE"]}}, {"location": "[276625:277981](+)", "type": "CDS", "id": "<unknown id>", "qualifiers": {"locus_tag": ["ctg12_256"], "transl_table": ["11"], "translation": ["MEQQHSETLKRGLKNRHIQLIALGGAVGTGLFLGIADTIKMAGPSVLLGYAIGGFIAFMIMRQLGEMVVEEPVAGSFSHFAYKYWGNFAGFASGWNYWILYVLVAMAELTAVGKYIQYWYPEIPTWVSAAVFFLLINAINLTNVKVFGEMEFWFAIIKVVAVIGMIVFGAWLLFGGQAGPDATVTNLWNKGGFFPNGISGMVMAMAVIMFSFGGLELVGITAAEADDPETSIPKATNQVLFRILIFYIGSLAILLSLYPWTKVIGGASPFVMIFHDLGDSLVANALNVVILTAALSVYNSCVYCNSRMLFGLAKQGNGPKSLMKVDGRGVPVVAIGVSAAATALCVLINYLMPGEAFGLLMALVVSALVINWAMISLAHLKFRRKKDQQGVQTRFKALLYPVGNWICLLFLASILVIMALTPGMAISVWLIPVWLGILAAGYAIKNRAQKA"]}}, {"location": "[278558:278888](+)", "type": "CDS", "id": "<unknown id>", "qualifiers": {"locus_tag": ["ctg12_257"], "transl_table": ["11"], "translation": ["MADPTLDQYGLRIRPPTYGRALALLKRTGRSPPDVEHRQIKYQNDVIECDHGKLKRIISATLGFKSMKTAYATIKGIKVMRALRKGQASPFYYGDYLGEMRLVSRVFKM"]}}, {"location": "[279500:279749](+)", "type": "CDS", "id": "<unknown id>", "qualifiers": {"locus_tag": ["ctg12_258"], "transl_table": ["11"], "translation": ["MATINAALANCCAEHPVFYKDEVDIHLNPKIGADWQGRGQQKRVVTPGQNEKHYLAGALNTGTGRVNYVGAAVKAQRCLSAC"]}}, {"location": "[280361:280631](+)", "type": "CDS", "id": "<unknown id>", "qualifiers": {"locus_tag": ["ctg12_259"], "transl_table": ["11"], "translation": ["MRELSLQEVEIVSGSGAIRDTTGQIGSMAGSFIGKSIGSMITIPVLSTLISNITGRVGEQLGQFIGDSLGSLIENLLGITDSSSDEATA"]}}, {"location": "[280685:281540](-)", "type": "CDS", "id": "<unknown id>", "qualifiers": {"locus_tag": ["ctg12_260"], "transl_table": ["11"], "translation": ["MTLFSLLLVLGWERLFKLGEHWQLDHHLAGFFLRRQRFSLTRTLMMMLVAMAVVAVCLLLLRGLFFGLPLLIFWIAVGLLSVGAGSVRLHYHAYLKAASRNDTAAHNMMAEELTLIHGLPTACDERAYLRELQNALLWINYRFYLAPLFWFVVGGFWGPVLLIGYAFLRAWQSALARHHSPLARAQSGVDALLHIIDWLPVRLVGAAYALMGHGERALPAWFASLGDRHTGQYQVLTRLAQYSLARDPHTDKVATPQIAVALAKKVSLVVVVVVALLTIYGTLV"]}}, {"location": "[281536:282112](-)", "type": "CDS", "id": "<unknown id>", "qualifiers": {"locus_tag": ["ctg12_261"], "transl_table": ["11"], "translation": ["MQLQSGWIPGVKQVPSPHFNERPANEVPTLLVIHNISLPPGEFGGPWIDALFTGTLDPAGNPYFADIAHLRVSAHCLIRRDGEVIQYVPFQLRAWHAGVSVYQGRDSCNDFSIGIELEGTDTLPYTDAQYRALEEITRLLIANYPQIAGHITGHSDIAPGRKSDPGPSFDWARFRTALSQPASISEQEQPV"]}}, {"location": "[282259:283150](+)", "type": "CDS", "id": "<unknown id>", "qualifiers": {"locus_tag": ["ctg12_262"], "transl_table": ["11"], "translation": ["MTTRRYDPDSRRAVLLGRIEDDIPPSVAQALREDLGGEVAPENDITANLLPADTLSHAVVITREPGIFCGKRWVEEVFIQLGNRTQIHWHVNDGDSIRADQLLFEVSGPAALILTAERTALNFVQTLSGVATEVSRYVALLQGTNAQLLDTRKTMPGLRTALKYAVMCGGGNNHRLGLSDAYLIKENHIIATGSIRQAVEKANWYHPDVPVEVEVESLDELNQAIEAGADIVMLDNFSVEKMREAVKLNAGRALLEVSGNVTHQTLRIYAETGVDYISVGALTKHIHALDLSMRFR"]}}, {"location": "[283346:283799](+)", "type": "CDS", "id": "<unknown id>", "qualifiers": {"locus_tag": ["ctg12_263"], "transl_table": ["11"], "translation": ["MKMQQGFTLIELMIVIAIIAILSAIGLPAYQNYLQKAALTDMLQAAMPFKTAIEICAIEHGSTGDCSAGSNGIPSGKGSRYVSTVTVQAGTVTLIGQESLNGLTVTLKPVWDRSEGLLSWQRSCTSSQDGLKEACNAVFRFDDETSGDAS"]}}, {"location": "[283795:285187](+)", "type": "CDS", "id": "<unknown id>", "qualifiers": {"locus_tag": ["ctg12_264"], "transl_table": ["11"], "translation": ["MISLAAQRAVEQICQQNHAVMLEFTPQRLQIATVEPLPLDAMAALRFAAHNRIDVEYWPPAQIEQFRQKKSPAVGTITKSSITVTERVEQLLFLAIQQRASDIHIEPQADRLQIRLRIDGVLQSVPTPESDNSSAMLARLKILASLDIAERRMPQDGQFTLTLKGKSASFRLSTLPVHFGEKAVIRLLQNETQSVALENLGMTQASLRLFRQALNLPQGLILVTGPTGSGKTFTLYSGLSFLNQPGRNVCSVEDPIEIPLDGVNQTQIQPKTALDFNRVLRALLRQDPDVIMIGEIRDAETAEIAIKAAQTGHLVLSTLHTNSTVETLIRLKQIGIPGYLLASALKLVIAQRLIRRLCQHCRKPAEAVAHFPHGVWPDTVQNWRAVGCPRCYSGYYGRLALFELLPVTATLQNAIAAGLSQEKLLALIHKQGGNSLFVEGLHCVNRGDTTLAELNRIVGSEYD"]}}, {"location": "[285179:286379](+)", "type": "CDS", "id": "<unknown id>", "qualifiers": {"locus_tag": ["ctg12_265"], "transl_table": ["11"], "translation": ["MTNLLLFYWQAVGSEGQLLRGAFFCQHRQEAMDKLVALDMVPVKLTAGRRYRARDWRWQDKISFFRQIATLLTAGLSLSDALQLTRDGHNHVSWQALLTHLQHQVSNGIPFSDALAQWPLIFPALFPALMQVGEMTGQMDECCLRLAYQQERQLQLQKKVTKALRYPLIVLAIALLVSIGMLIFVLPEFVAVYRAFDTPLPWFTAAIISCSEVLQHYGPILLPFSFIAFAGWQWQHRRSPAWQRKQQQTIIKLPLAGELVRGRQLSKIFMTLALTQQAGLTLLQGLQAVEKTLNQRLWQEAIANLQKNISAGNPLSQALAGHTLFTPICYQLVKVGEEAGSLDGMFSRLGELYESTTNELADSLASALEPVVMVITGIIVGTLVVAMYLPVFNLGNALG"]}}, {"location": "[286697:287309](+)", "type": "CDS", "id": "<unknown id>", "qualifiers": {"locus_tag": ["ctg12_266"], "transl_table": ["11"], "translation": ["MRYTVALTGGIGSGKTTIANAFAARGVDIVDADIIARQIVRPGQPALSAIAARFGNAVLQQDGALNRTALRQRIFTSPKDKTWLNDLLHPLIHAETRRQLALAQSEWCLWVVPLLIENNLQHLANRVLVVDVDSHTQLMRTVARDGMSTEEAEHILAAQVTREQRLAVADDIIDNSGRPEDIAAHVALLDQRYRQLSRATDQD"]}}, {"location": "[287313:288057](+)", "type": "CDS", "id": "<unknown id>", "qualifiers": {"locus_tag": ["ctg12_267"], "transl_table": ["11"], "translation": ["MNTSVLFEYPLNEKMRTWLRIEFLINQLEQSRDITDPLSALTFFRNVAELLDVFERGELRTEIVKELDKQQQKLSSWSDVPGVDRDLITNLSENLKSCSSCLMAAPRIGQLLREDRLIALVRQRLSIPGGCCSFDLPTLHVWLHIGQEIRDIQVGLWMESLAPIGDALKLILNLIRQSGEFHLQTSLNGFFQDNAEGADLLRLQLALDDSLYPQVSGHKSRYAIRFLPLDSERGVVPARLDFQLACC"]}}, {"location": "[288068:288275](+)", "type": "CDS", "id": "<unknown id>", "qualifiers": {"locus_tag": ["ctg12_268"], "transl_table": ["11"], "translation": ["MNEEVMSVKCPTCSTAVIWHELSAWRPFCSKRCQLIDLGEWANEEKRIPSEGEHSESDDWSEQPLSHE"]}}, {"location": "[288306:288702](-)", "type": "CDS", "id": "<unknown id>", "qualifiers": {"locus_tag": ["ctg12_269"], "transl_table": ["11"], "translation": ["MKHLQVVVGIIRDKNQNIFLAKRSASSHMGNRWEFPGGKIEPGETAEQALKRELSEETGIDVIHAVAWDRSEHTDAQLHVTLHFFMVDEWRGEPYGREGQPQRWVAQCDLVADEFPPANIPIVARLLKEAK"]}}, {"location": "[288825:291531](-)", "type": "CDS", "id": "<unknown id>", "qualifiers": {"locus_tag": ["ctg12_270"], "transl_table": ["11"], "translation": ["MFIKLLTKVFGSSNDRTLRRMRKVVDQINKMEPDFEKLSDDELKAKTSEFRARLEKGEVLENLIPEAFATVREASKRVFGMRHFDVQLLGGMVLNDRCIAEMRTGEGKTLTATLPAYLNALSGKGVHVVTVNDYLAQRDAENNRGLFEFLGLTIGINLPGMPAPAKREAYAADITYGTNNEYGFDYLRDNMAFSPEDRVQRKLNYALVDEVDSILIDEARTPLIISGPAEDSSELYIKVNKIIPGLIRQEKEDSDTFQGEGHFSVDEKARQVHLTERGLVAIEELMVSEGIMNEGESLYSPGNIMMMHHVTAALRAHVLFTRDVDYIVKDGEVIIVDEHTGRTMQGRRWSDGLHQAVEAKEGVEIQNENQTLASITFQNYFRLYNKLAGMTGTADTEAFEFSSIYKLETIVVPTNRPMVRKDLPDLVYMTEKEKIDAIIEDIRERTAKGQPVLVGTISIEKSEVVSEELTRAGIRHAVLNAKFHAREADIVAQAGQPAAVTIATNMAGRGTDIVLGGSWQAEIAELDAPTTEQIEEIKRAWKVRHDAVLASGGLHIIGTERHESRRIDNQLRGRSGRQGDNGSSRFYLSMEDALMRIFASDRVTNMMRKLGMKPGEAIEHPWVTKAIANAQRKVESRNFDIRKQLLEYDDVANDQRRAIYTQRNELLDVSDVSETIASIREDVFKATIDSYIPPQSLEEMWDIPGLQERLHSDFDLQLPIAEWLDKEPELHEETLRERIMEQAKEQYQDKEQVVGIEMMRSFEKGVMLQTLDSLWKEHLAAMDYLRQGIHLRGYAQKDPKQEYKRESFAMFAAMLESLKYEVISTLSKVQVRMPEEVEAMEEQRREEAERLAQQQQLSHVDPETEAASALAERTGERKIGRNDSCPCGSGKKYKQCHGRLA"]}}, {"location": "[291583:292105](-)", "type": "CDS", "id": "<unknown id>", "qualifiers": {"locus_tag": ["ctg12_271"], "transl_table": ["11"], "translation": ["VIGILNRWRQFGRRYFWPHLLLGMVAASLGLPHGVSSDRTAISETAFRSLNSSLGVHVDRLALLQANARWPNLNNDYWHQHAIRTVIRHLSFTLTPASLPAAEQAMPLEAHKLALLDTLNALLTREVKPPAIVRQTTQPQFTTRFTWKAGLWLAQVSGIRAGPAFSISSFSFL"]}}, {"location": "[292126:292636](+)", "type": "CDS", "id": "<unknown id>", "qualifiers": {"locus_tag": ["ctg12_272"], "transl_table": ["11"], "translation": ["MRDNRPQSIENLFEATEGKGTLQSLQQRAIMLNKLNRAVQGVLPAPLHPWCRVANFRQGILVLETANASWMMRLRYEQSSLLSALRAQILPSLTAIDIRINPSLAAKGQENAHESSKQDAQPSAGRQLSEQSAEMLRSIADRSPEKLKRVIERLASLAGESTSSTSRNK"]}}, {"location": "[292643:293561](-)", "type": "CDS", "id": "<unknown id>", "qualifiers": {"locus_tag": ["ctg12_273"], "transl_table": ["11"], "translation": ["MIKQRTLKRIVQTTGVGLHTGKKVTLTLRPAPANTGVIYRRTDLNPPVDFPADAKSVRDTMLCTCLVNEHDVRISTVEHLNAALAGLGIDNIVVEVNAPEVPIMDGSAAPFIYLLMDAGIEELNSAKKFVRIKKTVRVEDGDKWAELSPHNGFTLDFTIDFNHPAIDASSQRYSMDFSADAFARQISRARTFGFMRDIEALQSRGLCLGGSFDCAIVVDDYRVLNEDGLRFEDEFVRHKMLDAIGDLFMCGHNIIGAFTAFKGGHALNNKLLQAVLARQEAWEWATFEDEAELPVTFRAPNLVLA"]}}, {"location": "[293662:294817](-)", "type": "CDS", "id": "<unknown id>", "qualifiers": {"locus_tag": ["ctg12_274"], "transl_table": ["11"], "translation": ["MFEPMELTNDAVIKVIGVGGGGGNAVEHMVRERIEGVEFFAVNTDAQALRKTAVGQTIQIGNGITKGLGAGANPEVGRNSAEEDREALRQALEGADMVFIAAGMGGGTGTGAAPVVAEVAKDLGILTVAVVTKPFNFEGKKRMAFAEQGIAELSRHVDSLITIPNDKLLKVLGRGISLLDAFGAANDVLKGAVQGIAELITRPGLMNVDFADVRTVMSEMGYAMMGSGVACGEDRAEEAAEMAISSPLLEDIDLSGARGVLVNITAGFDLRLDEFETVGNTIRAFASDNATVVIGTSLDPEMNDELRVTVVATGIGMDKRPEITLVTNKQQSQPVMDHRYQQHGMTPLPQEQKPAAKVVNDQSVQSNKEPDYLDIPAFLRKQAD"]}}, {"location": "[294887:296144](-)", "type": "CDS", "id": "<unknown id>", "qualifiers": {"locus_tag": ["ctg12_275"], "transl_table": ["11"], "translation": ["MIKATDRKLVVGLEIGTAKVAALVGEILPDGMVNIIGVGSCPSRGMDKGGVNDLESVVKCVQRAIDQAELMADCQISSVYLALSGKHISCQNEIGMVPISEEEVTQEDVENVVHTAKSVRVRDEHRILHVIPQEYAIDYQEGIKNPVGLSGVRMQAKVHLITCHNDMAKNIVKAVERCGLKVDQLIFAGLAASFAVLTEDERELGVCVVDVGGGTMDIAVYTGGALRHTKVIPYAGNVVTSDIAYAFGTPPTDAEAIKVRHGCALGSIVGKDENVEVPSVGGRPPRSLQRQTLAEVIEPRYTELLNLVNDEILQLQEQLRQQGVKHHLAAGIVLTGGAAQIDGLAACAQRVFHTQVRIGQPLNITGLTDYAQEPYYSTAVGLLHYGKESHLNGDADVEKRASVGNWFKRINSWLRKEF"]}}, {"location": "[296140:296965](-)", "type": "CDS", "id": "<unknown id>", "qualifiers": {"locus_tag": ["ctg12_276"], "transl_table": ["11"], "translation": ["MNVRNREAQKKASSGRSNGSRLAGIIFLMMVLGVMLAAGLVVLKWMNDASRLPLSKLVVTGQMHYTTHDDIRQAILSLGPPGTFMSQNVDVIQQQIERLPWIQQVSVRKQWPDELKIHLVEYVPVARWNDLHMVDAEGKSFSVPTRFIGKEALPMLYGPEGSESEVLTGYHQMSDLLAVSKFKLKAASMTARRSWQLVLSDDVRLELGRNDDMKRLKRFIQLNSTLQQQAQTENKRVSYVDLRYDAGAAVGWVMPLVQNTDGNKQQNQAQVKQQ"]}}, {"location": "[296981:297902](-)", "type": "CDS", "id": "<unknown id>", "qualifiers": {"locus_tag": ["ctg12_277"], "transl_table": ["11"], "translation": ["MADKVAVLLGGTSAEREVSLMSGNAVLAGLKEAGINAHAVDVRDFPVLRLKEEGFNKAFIALHGRGGEDGTLQGVLEFLDIPYTGSGVMASAITMDKLRTKCLWQGCGLPVSPYVAITRQEKEAGLSEDTQARIAALGLPLFVKPSSEGSSVGISRVNQADALQAALDEAFRHDDDVLIEAFLSGPEYTVGVIGDSILPSIKIQVASEFYDYEAKYFSDDTQYFCPSGLSVAEEAELSEMVLKAWRALGCSGWGRVDVMKGGDGAFYLLEVNTSPGMTSHSLVPMAGKEAGMSFSQLVVRILELAD"]}}, {"location": "[297894:299370](-)", "type": "CDS", "id": "<unknown id>", "qualifiers": {"locus_tag": ["ctg12_278"], "transl_table": ["11"], "translation": ["MNTQQLAKLRSIVPEMRRVRHIHFVGIGGAGMGGIAEVLANEGYEISGSDLAPNAVTQHLTRLGATIYFNHRPENVSDASVVVVSTAVSQDNPEIIAAREARIPVIRRAEMLAELMRFRHGIAVAGTHGKTTTTAMVSSIYAEGGLDPTFVNGGLVKAAGTHARLGSSRYLIAEADESDASFLHLQPMVAIVTNIEADHMDTYQGDFENLKQTFINFLHNLPFYGRAVLCVDDAVIRDLIPRVGRQITTYGFSEDADVRIASYEQHGAQGHFTLARNDKPLLRVTLNAPGRHNALNAAAAVAVATEEGIDDEEILSALESFQGTGRRFDFLGEYPLQDVNGMDGTAMLVDDYGHHPTEVDATIKAARAGWPDRQLVMVFQPHRYTRTRDLYDDFANVLSQVDVLLLLDVYAAGETPIPGADSRSLCRSIRGRGKVDPILVSDHDTVLEMLAPKLSGNDLILIQGAGNVGRIARKLADLKLQPQGTEGDDHG"]}}, {"location": "[299550:300609](-)", "type": "CDS", "id": "<unknown id>", "qualifiers": {"locus_tag": ["ctg12_279"], "transl_table": ["11"], "translation": ["MKGKRLLVMAGGTGGHVFPGLAVAHHLMAQGWQVRWLGTADRMEADLVPKHGIDIEFIRISGLRGKGIGAMIAAPWRIVSAVCQARAIIRRWRPDVVLGMGGYVSGPGGLAAWTCGIPVVLHEQNGIAGLTNKWLAKIAKKVMQAFPGAFADAEVVGNPVRTDVLALPLPAVRMAGRTEEIRVLTIGGSQGARVLNQTMPEVAARLGDKITLWHQVGKGALESVNQAYRQVGQTDHKVTEFIDDMAAAYAWADVVVCRSGALTVSEVAAAGLPAIFVPFQHKDRQQYWNALPLEQAGAAKIYEQPQFTAQAVAETLAGWDRPVLMAMAEKARAVAIPDATERVAAEVARAAL"]}}, {"location": "[300605:301820](-)", "type": "CDS", "id": "<unknown id>", "qualifiers": {"locus_tag": ["ctg12_280"], "transl_table": ["11"], "translation": ["MRLPGLRLAGGLSDRLKEWVMGPRESDATSMVLYDRTLLWLTLGLAIIGFVMVTSASMPVGQRLSDDPFYFAKRDAFYLVLALGISLVTLRMPMDFWQRYSNIMLLVTIVMLLIVLVVGSSVNGASRWIALGPLRIQPAELSKLSLFCYLASYLVRKVDEVRNNFWGFCKPMGVMVVLAVLLLAQPDLGTVVVLFVTTLAMLFLAGAKLWQFLAIIGSGMFAVCLLIVAEPYRMRRVTSFWNPWDDPFGSGYQLTQSLMAFGRGEFWGQGLGNSVQKLEYLPEAHTDFIFSIIGEELGYIGVVLALVMVFFVAFRAMSIGRRALEIDQRFSGFLGCSIGVWFSFQALVNVGAAAGMLPTKGLTLPLISYGGSSLIIMSTAIVFLLRIDYETRLAKAQAFTRGAR"]}}, {"location": "[301819:303136](-)", "type": "CDS", "id": "<unknown id>", "qualifiers": {"locus_tag": ["ctg12_281"], "transl_table": ["11"], "translation": ["MADYQGKKVVIIGLGLTGLSCVDFFLARGVTPRVMDTRVVPPGLNRLPKSVECWLGSLNDRWLLDADLIIASPGMSLAHPSLMDAADAGVDIIGDIELFCREAQAPIVAITGSNGKSTVTMLVGEMAKAAGWQVGVGGNIGLPALMLLEQPAQLYVLELSSFQLETTHSLKAAAATILNVTEDHMDRYPLGMQQYRAAKLRIYEQATVCVVNADDAMTMPVRGADKRCVSFGVDVGDYHLNHQQGSTWLRVSGEKVLNTDEMMLVGQHNYTNALAALALADAVRLPRASSLKALTTFTGLPHRFQLAYQHNDVRWINDSKATNVGSTEAALSGLQVKGTLWLLLGGDGKSADFSPLSRFVQPENVQLYCFGRDGAQLAELAAEKAVLTETLAEAMTQIAAKVQPGDMVLLSPACASLDQFKNFEQRGDLFAQLAKELG"]}}, {"location": "[303138:304221](-)", "type": "CDS", "id": "<unknown id>", "qualifiers": {"locus_tag": ["ctg12_282"], "transl_table": ["11"], "translation": ["MLVWLAEHLVALYSGFNVFSYLTFRAIVSLLTALFISLWMGPRMIARLQEMSFGQVVRNDGPESHFSKRGTPTMGGIMILFSITVSVLMWAYPSNPYVWCVLFVLIGFGIIGFIDDYRKVVRKDTKGLIARWKYFWMSVISLGVAFALYAAGNDTPATQLVVPFFKDIMPQLGLFYVVLAYFVIVGTGNAVNLTDGLDGLAIMPTVFVAAGFALVAWATGNVKFAEYLHIPYLRHAGELVIVCTAIVGAGLGFLWFNTYPAQVFMGDVGSLALGGALGTIAVLLRQEFLLVIMGGVFVVETLSVVLQVGSFKLRGQRIFRMAPIHHHYELKGWPEPRVIVRFWIISLMLVLIGLATLKVR"]}}, {"location": "[304214:305576](-)", "type": "CDS", "id": "<unknown id>", "qualifiers": {"locus_tag": ["ctg12_283"], "transl_table": ["11"], "translation": ["MIALSMQMLAELTGGERFGGDISFADVTTDTRNVRAGCLFIALKGERFDAHDFVAEALSAGATAVLVSKHLPVAVPQVVVADTHIALGQLAGWVRQQSSARVVALTGSSGKTSVKEMTAAILRECGETLHTAGNLNNDIGVPLTLLRLTAEHQYAVIELGANHQGEIAYTTDLTRPEAALVNNLAAAHLEGFGSLAGVAKAKGEIFQGLPVNGTAILNAHSNDWPHWQTMLHGKRVWRFSALAETDGDFSASDIVVSSAGTDFVMHTPAGRIQVHLPLPGRHNVANALAAAALALSVDAPLNAVKQGLSSLSAVPGRLFPIELTQGKLLLDDSYNANVGSMTAAAQVLGDMPGYRVMVVGDMAELGEEAKACHHEVGEAARQAGIDKVLSVGSLSRHIGEASGVGEHFSDKAAVIARLRALLSRHAIITILVKGSRSAAMEQVVQSLQEKETC"]}}, {"location": "[305572:307093](-)", "type": "CDS", "id": "<unknown id>", "qualifiers": {"locus_tag": ["ctg12_284"], "transl_table": ["11"], "translation": ["MRWHRTEVRHPVTDRNLRNLLAPWVSDAPERVLREMILDSRLAASGDLFVAVNGHAVDGRRFIPQAVAQGVAAVIAEAQGKAEDGQISEMHGVPVIYLAQLAQRLSALAGRFYQQPAEKLRLVGVTGTNGKTTTTQLLAQWAQLLGETGAVMGTVGNGIYGHLTPAENTTGSAVDVQHMLSTLVEEGASVAAMEVSSHGLVQHRVAALPFAAAAFTNLSRDHLDYHGDMTRYEAAKWLLFSEHQTGQAIINADDETGRRWLAKLPDAVAVTMENNLQPGCRGRWLQAVRVNYHDNGATIDVDSSWGQGTIESRLMGAFNVSNLLIALATLLALDYPLASLIATGNQLQPVTGRMEVFTAPGKPTVVVDYAHTPDALEKALQAARLHCTGQLWCVFGCGGDRDKGKRPLMGAIAEQFSDVVVLTDDNPRGEDPAAIVADVLTGLLDAGRARVMPGRAQAVTHTVMQAKEGDIVLVAGKGHEDYQIIGNRRLDYSDRLTVAGLLGVVA"]}}, {"location": "[307046:308819](-)", "type": "CDS", "id": "<unknown id>", "qualifiers": {"locus_tag": ["ctg12_285"], "transl_table": ["11"], "translation": ["MRKIAVKLKRPEDQASFVSWRFALLCGCILLGLIGLLARVAYLQVINPDRLVREGDMRSLRVQAVPTSRGMITDRAGRPLAVSVPVNAIWADPKELHDKGGITLDSRWKALSDALSIPLDQLAARVNANPKGRFVYLARQVNPAVSDYIKKLKLPGINLREESRRYYPAGQVTSHLIGFTNIDGQGIEGVEKSFDKWLTGQPGERTVRRDRHGRVIEDISSVDSRAAHNLALSIDERLQALVYRELNNAVAFNKAESGTAVLVDVNTGEVLAMANSPAYNPNNLADTTKDVMRNRAITDIFEPGSTVKPMVVMTALQRGVVKENSVLNTIPYRINGHEIKDVARYNELTLTGVLQKSSNVGVSRLALAMPSSALVETYSRFGLGKATNLGLVGESSGLYPQKQRWSDIERATFSFGYGLMVTPLQLARVYATIGSYGVYRPLSITKVDPPVAGQRVFSEDLVRTVMHMMESVALPGGGGVKAAIKGYRIAIKTGTAKKVGPDGKYVNKYIAYTAGVAPASRPRFALVVVINDPQAGKYYGGAVSAPVFGAIMGGVLRTMNIEPDALTLPVPQDDKNEMAQNRSEASGDRS"]}}, {"location": "[308827:309148](-)", "type": "CDS", "id": "<unknown id>", "qualifiers": {"locus_tag": ["ctg12_286"], "transl_table": ["11"], "translation": ["MIGNERHSLPGIIAGDLLRHGKFPVIFAAAVLVSSVLVVTTAHKTRLLTAQREQLVLERDALDIEWRNLILEENALGDHSRVERTATDKLQMQHVDPSQENIVVQP"]}}, {"location": "[309144:310086](-)", "type": "CDS", "id": "<unknown id>", "qualifiers": {"locus_tag": ["ctg12_287"], "transl_table": ["11"], "translation": ["MQENFKHTTVLLDEAVNGLNIKADGIYIDGTFGRGGHSRLILAKLGEHGRLFAIDRDPQAIAAAAEITDPRFNIIYGPFSSLAEYAQERGLTGKIDGILLDLGVSSPQLDDAGRGFSFMRDGPLDMRMDPNKGLSAAEWLLQAEENDIAFVLKTFGEERFAKRIARAIVQRNREQPMTRTKELAEVIYQATPVKDKFKHPATRSFQAIRIWINSELEEIEQALKGALSALAPSGRLSVISFHSLEDRIVKRFMREQSRGPQVPAGLPVTEAQLSHLGGRQLKALGKMMPGEAEVAENPRARSSVLRIAERTAL"]}}, {"location": "[310089:310548](-)", "type": "CDS", "id": "<unknown id>", "qualifiers": {"locus_tag": ["ctg12_288"], "transl_table": ["11"], "translation": ["MFRGATLVNLDSKGRLAVPTRYRETLVGESEGQMVCTIDLHQPCLLLYTLPEWEIIERKLARLSTMNPAERRVQRLLLGHASECQMDNAGRLLVANTLRHHANLTKEVMLVGQFNKFELWDEQTWYQQVREDINAEQSTQEPLSDRLQDLSL"]}}, {"location": "[311092:312103](-)", "type": "CDS", "id": "<unknown id>", "qualifiers": {"locus_tag": ["ctg12_289"], "transl_table": ["11"], "translation": ["VKLDEIARLAGVSRTTASYVINGKARQYRVSDKTVEKVMAVVREHNYHPNAVAAGLRAGRTRSIGLVIPDLENTSYTRIANYLERQARQRGYQLLIACSEDQPENEMRCVEHLLQRQVDAIIVSTSLPPEHPFYQRWINDPLPIIALDRALDREHFTSVVGADQDDSEMLAAELSKQAVETVLFLGALPELSVSFLREMGFRQAWKDDRRKIEFIYANSFERSAAATRFESWLETNPMPDALFTTSFGLLQGVMDVTLRREGRLPGDLAIATFGDHELLDFLECPVLAVGQRHRDVAERVLELVLASLDEPRKPKPGLTRIRRNLYRRGRLSRHDS"]}}, {"location": "[312300:312792](-)", "type": "CDS", "id": "<unknown id>", "qualifiers": {"locus_tag": ["ctg12_290"], "transl_table": ["11"], "translation": ["MRRVLSVLLENESGALSRVVGLFSQRGYNIESLTVAPTDDPTLSRMTIQTVGDDKALEQIEKQLHKLVDVLRVSELGQGAFVEREVMLVKVQATGYGREEVKRSAEIFRGQIVDVTPSLYTVQLAGTSDKLDAFLNTVREVAEIVEVARSGIVGVSRGERIMR"]}}, {"location": "[312794:314519](-)", "type": "CDS", "id": "<unknown id>", "qualifiers": {"locus_tag": ["ctg12_291"], "transl_table": ["11"], "translation": ["MEMLSGAEMVVRSLIDQGVKHVFGYPGGAVLDIYDALQTVGGIDHILVRHEQGAVHMADGYARSTGDVGVVLVTSGPGATNAITGIATAYMDSIPMVVLSGQVPSTLIGYDAFQECDMVGISRPVVKHSFMIRKAEDIPVVMKKAFWLAASGRPGPVVVDLPKDVMSPASKVPYAWPESVTMRSYNPTTQGHKGQIKRALQSLLAAKKPVIYAGGGVINAVCHEELRQIAEQLNLPVTCSLMGLGAFPGTHRQSVGMLGMHGTFEANMTMHNADVIFAVGVRFDDRTTNNLAKYCPNATVLHIDIDPTSISKTVSADVPIVGDAKQVLNQILELLAQGEKEQDYDSLRDWWQSIEQWRARDCLSYDRTSEKIKPQAVIETIWRLTKGEAYVTSDVGQHQMFAALYYPFDKPRRWINSGGLGTMGFGLPAALGVKLALPEETVICVTGDGSIQMNIQELSTALQYDLPVLVLSLNNRFLGMVKQWQDMIYSGRHSQSYMQSLPDFVRLAEAYGHVGIGINHPHELEPKLAEALDALGKGRLVFVDVNVDGSEHVYPMQIRGGGMDEMWLSKTERT"]}}, {"location": "[314637:314796](+)", "type": "CDS", "id": "<unknown id>", "qualifiers": {"locus_tag": ["ctg12_292"], "transl_table": ["11"], "translation": ["MFSNIRGTACAPVFFTFMSSTITAENLAGKRHPDGAVAAQGRKALLPDLTWR"]}}, {"location": "[315422:316991](+)", "type": "CDS", "id": "<unknown id>", "qualifiers": {"locus_tag": ["ctg12_293"], "transl_table": ["11"], "translation": ["MSQQVIIFDTTLRDGEQALQASLSVKEKLQIALALERLGVDVMEVGFPISSPGDFESVQTIARQVKNSRVCALARCVEKDIDAAYESLKVADAYRIHTFLATSPMHIATKLKSTLPEVIERATRMIKRARNYTDDVEFSCEDGGRTPIDDLCRVVEAAINAGATTINIPDTVGYTLPGEYSNIFAQIRSRVPNIDKAILSVHTHDDLGMAVGNALAAVQAGARQVEGTLNGLGERAGNCALEEVIMAIKLRSQLMDVHTRINHHEIYRTSQMVSQICNMPIPANKAVVGSGAFAHSSGIHQDGVLKNRENYEIMTPESIGLNQIQLNLTSRSGRAAVKHRMDEMGYKEDDYSLDALYDAFLKLADKKGQVFDYDLEALAFINKQNEEPEHFRLDYFSVQSGSSVMATASVKLGCGEESKAEAATGNGPVDAVYQAINRITDFDAELVKYQLSAKGHGKDALGQVDIVVNYNGRKFHGVGLATDIVESSAKAMINALNHIWRARQVEQELQRKSKTKDQKETV"]}}, {"location": "[316993:318082](+)", "type": "CDS", "id": "<unknown id>", "qualifiers": {"locus_tag": ["ctg12_294"], "transl_table": ["11"], "translation": ["MSRTYHIAVLPGDGIGPEVMAQAGKVLDAVRQRFAMHITTSEYDVGGAAIDRHGKPLPLATVAGCEQADAILFGSVGGPKWEHLPPAEQPERGALLPLRKHFKLFSNLRPASLHQGLEAFCPLRSDIAAQGFDILVVRELTGGIYFGQPKGREGSGQHERAFDTEVYHRFEIERIARIAFESARKRRKKVTSIDKANVLQSSILWRQIVNEVAADYPDVELSHMYIDNATMQLIKAPSQFDVMLCSNLFGDILSDECAMITGSMGMLPSASLNEQGFGLFEPAGGSAPDIAGKNIANPIAQILSLSLLLRFSLDAADAADAIEQAVSRALAEGYRTGDLAGGGSAITTEEMGSIIARFISET"]}}, {"location": "[318084:319494](+)", "type": "CDS", "id": "<unknown id>", "qualifiers": {"locus_tag": ["ctg12_295"], "transl_table": ["11"], "translation": ["MKTLYEKLFDAHLVREAPGETPLLYIDRHLVHEVTSAQAFDGLRAHGRPVRQPSKTFATMDHNVSTQTRDINASGEMARIQMSLLINNCKAFGVTLYDLKHPYQGIVHVIGPEQGLSLPGMTIVCGDSHTSTHGAVGALAFGIGTSEVEHVLATQTLKQSRAKTMKVEVVGNIAPGITAKDIALAVIGKTGSGGGNGHVVEFCGAAIEQLSMEGRMTLCNMAIELGAKAGLIAPDDTTFDYVKGRQFAPQGDAWDQAVAWWRTLKSDSGAHFDKVVTVNAAEIAPQVTWGTNPGQVIAVDQCIPDPASFSDPVERASAEKALAYMDLKPGIRLTEVRIDKVFIGSCTNSRIEDLRAAAAVVKGQKLAEGVQAYVVPGSGPVKAQAEAEGLDKIFLDAGFEWRLPGCSMCLAMNNDRLSPGERCASTSNRNFEGRQGRGGRTHLLSPAMAAAAAIAGHFADIRQPTASTR"]}}, {"location": "[319503:320109](+)", "type": "CDS", "id": "<unknown id>", "qualifiers": {"locus_tag": ["ctg12_296"], "transl_table": ["11"], "translation": ["MAKKFTQHTGIVVPMDAANVDTDAIIPKQFLQMVTRTGFGRNLFYDWRYSDPDGQIPNPDFVLNQPVFRGASIMLTRENFGCGSSREHAPWALTDYGIQAIIGSDFADIFANNAFNNQLLLVTLSEEDVDELFRLVAAEPGIVFTVDLEKQLISAASKQYAFTIDSFRRHCLLNGLDNIGLTLQHDADIDAYEQQQPAFLR"]}}, {"location": "[320169:321000](-)", "type": "CDS", "id": "<unknown id>", "qualifiers": {"locus_tag": ["ctg12_297"], "transl_table": ["11"], "translation": ["VLSRAIARDLYSGTALTGFFALLMTIDGIAPVAAPVLGGLQLSITSWRGLFLSLAAAGAVLFLLTWFRLPETHVGKPVINASSGSGSVFRDRTFMMSCLLQGFMMAGLFAYIGASSYVFQQVYPLSALQYSYTFAVNGFGLVVCFLLLANWAAKWGETGVLTFSLPAAAVFALLLMLIFVAGCPLWLVLTMLFFTVSINSGIGTLASAIAMQRQGEHSGTASAWMGMLMFAMGGVSAPLTGIGGISGLSMNVVVLGGYWLALLCFIAVRKAVALQR"]}}, {"location": "[321333:322995](+)", "type": "CDS", "id": "<unknown id>", "qualifiers": {"locus_tag": ["ctg12_298"], "transl_table": ["11"], "translation": ["MPSPRLKQQFIRLWQSCEGQSQQTTLDDLAIRLNCSRRHMRNLLNAMQQQGWLEWHAEPGRSKRSRLNFLYTGLALQQQRAEDLLEQDRIDQLIQLVGDKNAVRHMLVSRLGRSFRQGRHILRVLYYRSLLNLLPGTPLRRSETHLARQIFSGLTRINEENGEIEADIAHHWQQITPLHWRFFLRPAIHFHHGRELEMADVIATLERLKSQPLYANLQQISSPAPWMLDIYLHQPDCWLAWLLGSVNSMILPKEWPSMPDFSRQPIGTGPYQVVRNQQSQLRIEAFDDYFGYRALIDEVNIWVLPEISEELVYSGVKLQSGSVGEKSEESRLEEGCYFLLFDQRSEQGRDEQVRRWVNMICNPVALLNQASIGYQRYWFPAYGLLPRWHHRRDLTVVAKPAGLTSLTLTWYHDHIEHQGIADALRPLLAAQGVTLKARQVDYATWHRGDADSDIWLGSANFTLPLAFSLFALLYEIPLMHHCLTTDWEKDAQRWRQQTLSLADWSKRLIDSHTLHPLFHHWLLLEGERSMQGVRMNTLGWFDFKSAWFAPSAT"]}}, {"location": "[323178:324165](+)", "type": "CDS", "id": "<unknown id>", "qualifiers": {"locus_tag": ["ctg12_299"], "transl_table": ["11"], "translation": ["VLKKVLPLLILCSLPAFAGKPQLTVYTYDSFSADWGPGPAIKKAFEARCNCELKYVALEDGVSLLNRLRLEGKNSKADVVLGLDNNLLDAAEKTGLFAPSHTDTSRLNIPGGWQDRTFVPYDYGWFAFVYDKTRLQNPPTSLKALVESDRPLKIIYEDPRTSTPGLGLLLWMQKVFGDNAPEAWQKLAAKTVTVTKGWSEAYGLFLKGEADMVLSYTTSPAYHLIEEKKSQYVAASFSEGHYLQVEVAGQLKASKQPQLAQAFMRFMLDKPFQDAIPTGNWMYPVVKSPLPAGFETLTVPTTSLQFTPQDVASHRSQWISAWQRAVSH"]}}, {"location": "[324140:325751](+)", "type": "CDS", "id": "<unknown id>", "qualifiers": {"locus_tag": ["ctg12_300"], "transl_table": ["11"], "translation": ["MATRRQPLSKATLAPGLLAATLLISVALLAFGALWQQAPVTGSLALWRDEYLMTVLRFSFFQALLSTTLSVLPAIPLARALCRRRFWGKTTLLRLCAMTLVLPVLVVIFGILSVYGRSGWLAALCSLLAVPYTFTPYGLQGILLAHVFFNLPLATRLLLQALEQIPGEQRQLAAQLGIRGWNHFRIVEWPWLRRQLLPTAALIFMLCFASFATVLALGGGPKATTLELAIFQALSFDFDPGRAALLALLQIICCLGLVILSQRLSKGMPSGSANVHGWINPEDSITARVIDTVLIAAALLLLLPPLLAVMVDGLNRGLPGVLRQPALWQATFTSLRIALGAGILCVVLTLMLLWTSRELRLHQQLWMGQALELSGMLILAMPGIVLATGFFLLLNNTIGLPQSAEGIVIFTNALMAVPYAMKVLENPLQDTAARYNLLCLSLGIRGWNRLWLVELRALRHPVAQALAFSCVLSVGDFGVVALFGNESFRTLPFWLYQQIGAYRSADGAVTALLLLLLCFLLFTLIEKLPDRHADTE"]}}, {"location": "[325734:326436](+)", "type": "CDS", "id": "<unknown id>", "qualifiers": {"locus_tag": ["ctg12_301"], "transl_table": ["11"], "translation": ["MLTLSNLTWIYQHLPMRFSLALAAGERVAVLGPSGAGKSTLLSLIAGFLSADSGSLLLNGEEHRATPPARRPVSMLFQENNLFPHLTVAQNIALGLHPGLRLDKKQQQALQAIAQRVGLQDHLQRLPGQLSGGQRQRTALARCLVRRQPLLLLDEPFSALDPALRQEMLQLVDEVCAERNITLLMVSHSMEDAARIAPRSILIVDGRVFWDGATASLLQGEIDAAAVLGITVR"]}}, {"location": "[326422:327190](-)", "type": "CDS", "id": "<unknown id>", "qualifiers": {"locus_tag": ["ctg12_302"], "transl_table": ["11"], "translation": ["MEAWLQHLVTQSVAWSLLAVGLVTFFESLALVGLLLPGTVLMASFGALIGSGQIGLYPVWLAGTLGCLLGDWISYFIGWQFKGPLHRWSFIKKHQALMDKTEHALHQHSMFTIIVGRFVGPTRPLIPLVAGMLELPIRKFIPPNITGCVLWPPLYLLPGILAGVAIDVPKDTNSDMFRWLLLAEALMLWLGCWLCWRWLRAKKQSDWATPYLPATRLRWLAPLTMLLAVAGFITIQFHPMMPLFRQLLWNVFIGR"]}}, {"location": "[327363:329724](+)", "type": "CDS", "id": "<unknown id>", "qualifiers": {"locus_tag": ["ctg12_303"], "transl_table": ["11"], "translation": ["VNNARTGFLLTRHWRDTSSGTEVVLWLATDTGPQRVELPPQESVAFIPQAALAEAEALLRQERHYRLVSLALKDFHQRPVAALYCRQYRQLQRLEKLLRENGVPVYEADIRPPERFLMERYITSPVWFSGEPAGHSLINARLKPCPDYRPPLKWVSLDIETNRHGELYCIGLEGCGQRDVYMLGPENGDASGLDFSLQYVSNRPQLLEKLNDWFAQHDPDVIVGWNLVQFDLRMLQKHADRYAIPLRLGRNNEVLEWREHGFKPGVFFAQATGRLIIDGIEALKSAFWNFDSFSLEAVSRQLLGEGKSIDNPWDRMQEIDRRFAEDKPALARYNLKDCELVTRIFQHTELMPFLLERASVTGLAADRHGGSVAAFSHLYLPRMHRAGYVAPGLGEITPEASPGGYVMDSRPGLYDSVLVLDYKSLYPSIIRTFLIDPVGLIEGIAHPDERDSVSGFRGARFSRSHHCLPEIVSQIWQGREAAKKQGNRPLSQALKIIMNAFYGVLGTSACRFFDPRLASSITLRGHEIMRQTRALVEAEGYDVIYGDTDSTFVWLKTPHDEQTAAEIGQRLVARINDWWRDHLRQQYALDSALELEYETHYCRFLMPTIRGAEQGSKKRYAGLIREGEHEHMVFKGLETVRTDWTPLAQHFQQALYLKIFKNQPYQAYIRETVRQLLDGELDDQLIYSKRLRRPLDDYQRNVPPHVRAARIADAQNLKLDRPLQYQNGGKIRYVMATSGPEPLEARVTPLDYDHYLSRQLQPVAEGILPFLDDDFATLVTGQLGLF"]}}, {"location": "[329857:332764](+)", "type": "CDS", "id": "<unknown id>", "qualifiers": {"locus_tag": ["ctg12_304"], "transl_table": ["11"], "translation": ["MPFTLGQRWISDTESELGLGTVVAIDTRMVTLLFPATGENRLYAKNDSPITRVIFNPGDTITSHESWQMEITAINSDNGLMTYIGTRADTGETDVVMREVMLDSKLVFSKPQDRLFAGQLDRMDRFALRFRARKYQSEQYHLATSGLRGMRTSLIPHQLHIAHDVGRRHAPRVLLADEVGLGKTIEAGMIIHQQLLAGRAERVLIIVPETLQHQWLVEMMRRFNLHFALFDDDRYAQAQLDSDNAFDTEQLVICSLDFVRRNKQRLEKLADAAWDLMIVDEAHHLAWQEGQPSREYQVVEQLAEQIPGVLLLTATPEQLGMESHFARLRLLDPSRFHDFAAFVEEQQHFRPVADAVTSLLADNAISQPQMNMLNDLVGEQDIEPLLQVANGEGENKLAARQELIAMLMDRHGTSRVLFRNTRNGVKGFPQRELHQIRLPLPTQYQTAIKVSGIMAARKSADERARDMLYPEQIYQEFEGDSGTWWNFDPRVEWLLGFLTSHRQHKVLVICAKANTALQLEQVLREREGIRAAVFHEGLSIIERDRAAAWFASEEDGAQVLLCSEIGSEGRNFQFASQMVMFDLPANPDLLEQRIGRLDRIGQAHDIRIHVPYLEKTAQAVLIRWYHEGLDAFEHTCPTGRSVYDRVASQLTAYLSAPENTEGLDRFISECRQQHETLKSQLEQGRDRLLELNSNGGEKAQALAEQIAGQDNNIELVNFALNLFDIVGINQEDRSDNLIVLTPGDHMLVPDFPGLPEDGCTITFDRHQALSREDAQYVTWEHPIIRNGLDLILSGDTGSCALSLLKNKALPVGTLLVELIYVVEAQAPKHLQLTRFLPPTPVRMLVDRKGTNLAEKVEFESFNRQLNAVNRHTGSKLVNAVQQDVHAILQLAEDQAAAEARKLIETARQQANEKLTAELSRLEALQAVNPNIRQDEIDALENNREQVLAALSEANWRLDALRLIVVTHQ"]}}, {"location": "[332802:333456](+)", "type": "CDS", "id": "<unknown id>", "qualifiers": {"locus_tag": ["ctg12_305"], "transl_table": ["11"], "translation": ["MEPYNPPQDPWLHVLYRDQHIIVVNKPSGLLSVPGRLAEHHDSVMSRIQQDFPAAESVHRLDMATSGVIVVALTKAAERELKRQFREREPQKTYVARVWGHPAEEKGVIDLPLICDWPNRPKQKVCLETGKAAQTAYEVLEYAADHSARLQLKPLTGRSHQLRVHLLALGHPILGDNFYAHEQARAMAPRLQLHAEALTITHPAFQSAMTFRQPADF"]}}, {"location": "[333478:333769](-)", "type": "CDS", "id": "<unknown id>", "qualifiers": {"locus_tag": ["ctg12_306"], "transl_table": ["11"], "translation": ["VPLRIRIPVIPQVNDTEQEAHNIMALIASMVRDKPCFRGIDLLPYHHFGKRKYDLSGKPCRFDEMHPNHGKPLVERVARIAGQYGLPTNTLSHCIG"]}}, {"location": "[334809:335637](-)", "type": "CDS", "id": "<unknown id>", "qualifiers": {"locus_tag": ["ctg12_307"], "transl_table": ["11"], "translation": ["MRYWGKVIGLVLGLLSGMGFWGLAFGLLIGHLVDKVRAVRGQGYFTNQQARQTLFFSTTFQVMGHLTKSKGRVTDADIQMASLLMDRMQLHGEARASAQGAFREGKEAGYPLRSKLRELRSACFGRFDLIRMFLEIQIQAAFADGSLHPNERQVLYVIAEELGISRMQFEQFLRMMESGQQFGGDGYSHGHSGSQGGFNTGQRGPTLADACSVLGVKSSDDAASIKRAYRKLMSEHHPDKLVAKGLPPQMMEMAKQKAQKIQAAYDLIKREKGFK"]}}, {"location": "[335947:338314](+)", "type": "CDS", "id": "<unknown id>", "qualifiers": {"locus_tag": ["ctg12_308"], "transl_table": ["11"], "translation": ["MKKRLPTLLASLIGSALYSQQGLADDLASQCMLGVPSYTRPLVQAKNNNDLPVTINADRAKGNYPDNAVFTGNVDVQQGNGRLQSDEMQLHQKQTPGEATPVRTVDALGNVHYDDNQVVLKGPKGWSNLNTKDTNVWDGTYQMVGRQGRGTGDQMKLRGQNRYTILENGTFTSCLPGDNSWSVAGTEVIEDREEQVAEIWNARFKIGKVPVLYSPYLQLPIGDRRRSGFLIPNAKYDSSNGFEFILPYYWNIAPQVDATITPHYMSNRGTQLQNEFRYLTKAGEGLMEFDYLPSDSQFTKDATARNIANGEDADRWMFTWKHNGVYDQNWRFNIDYTKVSDVYYFTDLASPYASSTDGYVTQKFSVGYAEQNWDATLSTKQFQIFSTQTSNDVYRAEPQFDFNYYQNDVGPFDTHLYAQAVKFTNVNEKYPDAIRLHLEPTINLPMSNRWGSLNTEAKLLATHYQQDDTEYWNENVDTTKVNQLKSTVNRVMPQFKVDGKMVFDRDMDWSPGYTQTLEPRVQYLYVPYRDQSNIRAYDSTLLQSDYTGLFRDRTYSGLDRIASANQITTGVTTRIFDNDLVERFNASVGQIYSFTPSRTGLETTDSDNRGSIEWAGDSFWKISDRWNARGGIQYDTRLNAVSQGNAVLEYRRDADRLVQLNYRYTSPEYIQQTLSQITNPGYQQGISQVGATASWPIADSWAVVGAWYYDTKAKQPADQLLGLQYSSCCYAIRMGYERKITSWDSTNSKSNYDNKISFNIELRGLSPSYSLGSGEMLRQGILPYQRSF"]}}, {"location": "[338369:339665](+)", "type": "CDS", "id": "<unknown id>", "qualifiers": {"locus_tag": ["ctg12_309"], "transl_table": ["11"], "translation": ["MKNWRMLILGAALTASTAFAAPQVVDKVAAVVNNGVVLESDVDGMMRSVKSQAQEAGQQLPDDKTLRHQIVERLVMDNILLQMAKQGGLQVQDAQVDQAIANIAQQNKMTVDQLRSRLAYDGMNYATYHEQIRKEMTIAEVRNNEVRRRITILPQEVDSLAKQVSSQNSDTAELNLSHILLALPENPTQQQVDSQEKLANQLVSEAKNGGDFGKLAIAYSADAQALKGGNMGWGRIQELPSLFAQALITAKKGDIIGPVRSGVGFHILKVNDIRGDNQSISVTEVHARHILLKPSPVLTDEQARQKLEQVAMEINSGKTTFAQAAKDMSEDPGSANQGGDLGWSSPEMFDPAFRDALLKLKKGQMSGPVHSSFGWHLIQLMDTRQVDKTDAAQKERAYRLLFNRKFAEEAQTWMQEQRASAYVKILDGNAQ"]}}, {"location": "[339654:340641](+)", "type": "CDS", "id": "<unknown id>", "qualifiers": {"locus_tag": ["ctg12_310"], "transl_table": ["11"], "translation": ["MLSNQRVVITSGEPAGIGPDVTVQLAQRGWPVELVVCADPAVLLERARTLGLPLTLRQYQPGAAAQPQEAGTLTVLPVATALPVNPGELCSANGHYVLETLATACDGCLNGEFAALITGPVHKGVINDTGIFFSGHTEFFADRAGCSRVVMMLATEELRVALATTHLPLKDVSAAITRDSLREVITLLHADLQSKFGLAEPHIFVCGLNPHAGEGGHMGREEIDIIIPLLDELRQRGMQLTGPLPADTLFQPKYLQYADAVLAMYHDQGLPVLKYQGFGRAVNITLGLPFIRTSVDHGTALDLAGKGKADAGSFITALNLAITMISSQ"]}}, {"location": "[340637:341465](+)", "type": "CDS", "id": "<unknown id>", "qualifiers": {"locus_tag": ["ctg12_311"], "transl_table": ["11"], "translation": ["MNNRVHQGHFARKRFGQNFLNDRYIIDSIVAAIHPQPGEAVVEIGPGLGALTEPVGERLESMTVIELDRDLAARLQTHPFLGPKLTLFQQDAMTFNFAEYALKKGQPLRVFGNLPYNISTPLMFHLFSYTDAILDMHFMLQKEVVNRLVAGPGSKAYGRLTVMAQYYCQVIPVLEVPPESFTPAPKVDSAVVRLVPHTQLPYPVENIRLLGRITTEAFGKRRKTLRNSLGHLFSPEALQQMNIDPTLRAENISVAQYCQLANWLAAHPQPSLQES"]}}, {"location": "[341469:341847](+)", "type": "CDS", "id": "<unknown id>", "qualifiers": {"locus_tag": ["ctg12_312"], "transl_table": ["11"], "translation": ["MADTPRICIQVQSTWIPSQSAPEDDRYVFAYTITIRNPSRSSVQLLGRYWLITNGNGNETEVQGEGVVGEQPHIPPGGEFQYTSGAVLETPMGTMQGHYDMIDGNGDGFQVAIPVFRLAIPSQIH"]}}, {"location": "[341895:342726](+)", "type": "CDS", "id": "<unknown id>", "qualifiers": {"locus_tag": ["ctg12_313"], "transl_table": ["11"], "translation": ["MSTYLIGDIHGCYDELQSLLQQVAFDPSYDTLWLTGDVVARGPASLEVLRFVHSLGDAVRMVLGNHDLHLLAVFAGISRNKPKDRLTALLEADDADVLINWLRRQPLLQVDREKKLVMAHAGITPQWDLETALSCAREVESVLASGTYPLFLDAMYGDMPNNWSEELTGLARLRFSTNALTRMRYCFPGGQLDMICKDTPDSAPTPLKPWFNIPGPVASDNTIVFGHWASLEGKGTPEGILALDTGCCWGGALTMLRWEDQRWFTQPAKREQPAEQ"]}}, {"location": "[342839:343319](-)", "type": "CDS", "id": "<unknown id>", "qualifiers": {"locus_tag": ["ctg12_314"], "transl_table": ["11"], "translation": ["MISLIVAMAADRVIGMENAMPWHLPADLAWFKRNTLNKPVIMGRRTFESIGRPLPERLNIVISSQSGEDAGVIWVTSVDEALRAAGDVEEIMVIGGGRVYEQLLPKANRLYLTHIDAEVEGDTAFPDYEPDEWQSVFSEFRDADEQNSHSWFWEILDRR"]}}, {"location": "[344531:345353](+)", "type": "CDS", "id": "<unknown id>", "qualifiers": {"locus_tag": ["ctg12_315"], "transl_table": ["11"], "translation": ["MFLSKAGSTSRVIINHFNIPTKSTKNNIFLSNIKKIENSNNTINNANSAYNTMLHRHYPKLTSPSLVRNIALPRCEDTIKNVGNFYGNPLHRPFSELVSPSLVRNLMLPSCDASNKIMDTAQSSVHSKTENNFVFKSSLLPTTTTAASQKSKLLLGNEKFNKIKNEYHQFASNATSSIMDFENTIKQDNSDMDNTFKYLTPDTNKKIINTIKSNNKEMKELIKDKITDSLKTLKKSINNAKSPDGIGNPRLDSLEKTAEAFAIRMQKRLEELS"]}}, {"location": "[346217:346958](-)", "type": "CDS", "id": "<unknown id>", "qualifiers": {"locus_tag": ["ctg12_316"], "transl_table": ["11"], "translation": ["MTKRLLATLTLVVLRTACAAPDVTTDPEVYFLTESQSIDSLALLPPPPAGDSIDFLNDKAQYDAAKLLRDTPRGRQAWKDAHVAGDGVAEAFSAAFGHTISKEKTPEIYRLVMKMREDAGDLATRSAKRHYMRIRPFAYYNEPTCRSDEEATLSKNGSYPSGHTTIGWATALVLAEINPARQDTILRRGYDLGQSRVICGYHWQSDVTAARLVASAIVARLHANDGFAQQLQKAKEEFKKLPVASS"]}}, {"location": "[347145:350370](-)", "type": "CDS", "id": "<unknown id>", "qualifiers": {"locus_tag": ["ctg12_317"], "transl_table": ["11"], "translation": ["MPKRTDIKSILILGAGPIVIGQACEFDYSGAQACKALREEGYRVILVNSNPATIMTDPEMADATYIEPIHWEVVRKIIEKERPDAVLPTMGGQTALNCALELERQGVLEAFGVAMIGATADAIDKAEDRQRFDKAMKKIGLETARSGIAHTMEEALKVAEDVGFPCIIRPSFTMGGTGGGIAYNREEFEEICERGLDLSPTNELLIDESLIGWKEYEMEVVRDKNDNCIIVCSIENFDAMGIHTGDSITVAPAQTLTDKEYQIMRNASMAVLREIGVETGGSNVQFSVNPENGRLIIIEMNPRVSRSSALASKATGFPIAKIAAKLAVGYTLDELMNDITGGRTPASFEPSIDYVVTKIPRFNFEKFAGANDRLTTQMKSVGEVMAIGRTLQESMQKALRGLEVGANGFDPKVDLNDADALTTIRRELKDAGSDRIWYVADAFRAGMSVEGVFNLTNIDRWFLVQIEELVRLEEQVAREGVNGLTADFLRTLKRKGFADARLSALAGVAESEVRKLREQYNLHPVYKRVDTCAAEFSTDTAYMYSTYEEECEASPNQDREKIMVLGGGPNRIGQGIEFDYCCVHAALALREDGFETIMVNCNPETVSTDYDTSDRLYFEPVTLEDVLEIVRIEKPKGVIVQYGGQTPLKLARDLEAAGVPVIGTSPDAIDRAEDRERFQQAVERLGLKQPANATVTALEQAVEKAAKIGYPLVVRPSYVLGGRAMEIVYDETDLKRYFQTAVSVSNDAPVLLDRFLDDAVEVDVDAICDGERVLIGGIMEHIEQAGVHSGDSACSLPAYTLNKEIQNVMRQQVEKLAFELCVRGLMNVQFAVKDNEVYLIEVNPRAARTVPFVSKATGVPLAKVAARVMAGKTLAAQGVTKEVIPPYYSVKEVVLPFNKFQGVDPILGPEMRSTGEVMGVGRTFAEAFGKAMLGAQTNMKKSGRALLSVREGDKKRIVDLAAKLQKLGFELDATHGTAVVLGEAGINPRLVNKVHEGRPHIQDRLKNGEYAYIVNTTAGRQAIEDSRVIRRSALQYKVHYDTTLNGGFATVMSLSADPTEKVISVQEMHAQING"]}}, {"location": "[350384:351530](-)", "type": "CDS", "id": "<unknown id>", "qualifiers": {"locus_tag": ["ctg12_318"], "transl_table": ["11"], "translation": ["LIKSALLVLEDGTQFHGRAIGALGSAVGEVVFNTSMTGYQEILTDPSYSRQIVTLTYPHIGNVGTNSADEESSQVHAQGLVIRDLPLIASNFRSEEGLSAYLERHNIVAIADIDTRKLTRLLREKGAQNGCIIAGDAPDATLALQKAQAFPGLKGMDLAKEVTTSETWCWLQGSWQLDGLPAPVDEDEQPLHVVAYDYGVKRNILRMLVDRGCRLTVVPAQTPAEEVLKLNPDGVFLSNGPGDPEPCDYAITAIRKLLETDVPIFGICLGHQLLALASGAKTVKMKLGHHGGNHPVKDLDNNTVMITAQNHGFAVDEHDLPACLRVTHTSLFDQTVQGIHRTDKAAFSFQGHPEASPGPHDAAPLFDHFIELINDYRSNAK"]}}, {"location": "[351998:352820](-)", "type": "CDS", "id": "<unknown id>", "qualifiers": {"locus_tag": ["ctg12_319"], "transl_table": ["11"], "translation": ["MKDAQIRLAIVGASGRMGRQLIQATHEAKGVCLGAALVREGSSLSGVDAGELAGIGSLDIRVTSDLAAVKNDFDVLIDFTRPEGTLEYLAFCRQHHKAMVIGTTGFDEAGKAAIKAASEEIGIVFAANFSVGVNLVLKLLEKTARVMGDYADIEIVEAHHRHKVDAPSGTALAMGEAIADAMDWDLAEQAVYAREGHTGERKAKTIGFATVRAGDIVGEHTAMFADIGERVEITHKASSRMTFAKGAVKAAKWIGSHKAGFYDMKNVLDLDSI"]}}, {"location": "[353031:353214](-)", "type": "CDS", "id": "<unknown id>", "qualifiers": {"locus_tag": ["ctg12_320"], "transl_table": ["11"], "translation": ["MMRELTALEINEVSGGVIIVGGFVGGPVAAVIGTAYVGAVMLYKLLISALSVITTSNTTT"]}}, {"location": "[354110:355064](-)", "type": "CDS", "id": "<unknown id>", "qualifiers": {"locus_tag": ["ctg12_321"], "transl_table": ["11"], "translation": ["MQILLANPRGFCAGVDRAISIVERALEMYGAPIYVRHEVVHNRYVVNTLRERGAIFIEDIAEVPDGSILIFSAHGVSQAVRAEARARDLTMLFDATCPLVTKVHMEVARASRKGTEAILIGHAGHPEVEGTMGQYSNPKGGMYLVESPADVYSLEVKDENNLCFMTQTTLSVDDTYEVIDALRDRFPKIVGPRKDDICYATTNRQEAVRTLAKDADVVLVVGSRNSSNSNRLAELAQRAGKLAQLIDSADDIQEEWIKGVSCVGVTAGASAPDVLVQQVIQRLCEMGGQTAIELIGREENIVFEVPKELRVDIKEIR"]}}, {"location": "[355044:355515](-)", "type": "CDS", "id": "<unknown id>", "qualifiers": {"locus_tag": ["ctg12_322"], "transl_table": ["11"], "translation": ["MSDCVQRDSAVLVHFILKLSDGSTAESTRDNGKPALFSLGDGSLSAGLEAELLELKAGDKKTFSLAPESAFGHTSPDLIQYFSRRDFTQAGEPEIGAIMLFSGMDGNEMPGVIREISGDSVTVDFNHPLAGQTIHFDVEVLQINPKLEAVNANPVG"]}}, {"location": "[355526:356021](-)", "type": "CDS", "id": "<unknown id>", "qualifiers": {"locus_tag": ["ctg12_323"], "transl_table": ["11"], "translation": ["MKPLLSTGLRWLWLVLVVIAIDFASKQWIMNTLMLHESMSVMPFINFFYAHNYGAAFSFLADKGGWQRWFFAGIAVAIVVALLVMMYRSEASKKLNGIAYALIIGGALGNLFDRAYHGFVVDFIDFYVGDWHFATFNIADCGICVGAALIVLEGFLAPAGKHAK"]}}, {"location": "[356021:358838](-)", "type": "CDS", "id": "<unknown id>", "qualifiers": {"locus_tag": ["ctg12_324"], "transl_table": ["11"], "translation": ["MSDYKSTLNLPETGFPMRGDLAKREPGMLQRWYDDNLYGIIREAKKGKKTFILHDGPPYANGSIHIGHSVNKILKDIIVKSKGLAGFDSPYVPGWDCHGLPIEHKVEQTIGKPGEKVTAAEFREACRKYAAEQVEAQKADFIRLGVLGDWDRPYLTMDFKTEANIIRALGKIIANGHLHKGAKPVHWCLDCRSALAEAEVEYYDKTSFSIDVMFNAIDKDAVAAKFGTTVVEGPVSLVIWTTTPWTMPANRAISLHPEFDYQLVQIDGRALILAKDLVESVMKRAGIAEWQILGEAKGATLELAGFYHPFLDLTSMVILGEHVTLEAGTGAVHTAPAHGPDDYVICQKYGIEAANPVGPDGNYLPGTYPGLDGVNVLKVNDMMIALLREKGALLHVEKMLHSYPHCWRHKTPIIFRATPQWFISMDQKGLRQQSLSEIKGVQWIPDWGQARIESMVASRPDWCISRQRTWGVPMALFVHKDTEQLHPDTLSLMEKVAQRVEQDGIQAWWDLDAKALMGDEAENYVKVPDTLDVWFDSGSTSYSVVDARPEFGGHASDMYLEGSDQHRGWFMSSLMISTAMKGKAPYRQVLTHGFTVDGQGRKMSKSIGNTVSPQDVMNKLGGDILRLWVASTDYSGEMAVSDEILKRAADAYRRIRNTARFLLANLNGFNPETDSVKAEDMVVLDRWAVGCAQAAQHDIIDSYARYDFHEVVQRLMQFCSIEMGSFYLDIIKDRQYTAKADGLARRSCQTALYHIAEALVRWIAPVLSFTADEIWNELPGKRAKYVFTEEWYGGLFGLAENEAMNDGFWSELLKVRGEVNKVIEQARADKRLGGSLEATVTLYADATLAEKLTSLGNELRFVLLTSGAQVADYALATNDAQQSELVKGLKIGLLKAKGVKCPRCWHYSGDIGQSAEHPDVCGRCATNIAGAGEQRKYA"]}}, {"location": "[358868:359807](-)", "type": "CDS", "id": "<unknown id>", "qualifiers": {"locus_tag": ["ctg12_325"], "transl_table": ["11"], "translation": ["MKFIRGIHNLREQHRGCVLTIGNFDGVHRGHQALLAQLCAEGRQRNLPVVVMLFEPQPLELFATDKAPPRLTRLREKVRYLSEAGVDAVLCVGFDRHFAAQTAQSFITDLLVDKLGVRFLAVGDDFRFGAGREGDFLLLQEAGAAFGFDVISTQTFCDDGKRISSTAVRQALAADNLPLAATLLGHPFSISGRVVHGDALGRTIGFPTANLPLRRYVSPVKGVYAVEVRGLGERAIPGVANIGSRPTVSGMRQQLEVHLLDVAMDLYGRHIDVVLRKKIRNEQRFSSLDALKEQIAKDVVTARAFFGLKTPL"]}}, {"location": "[360118:360382](+)", "type": "CDS", "id": "<unknown id>", "qualifiers": {"locus_tag": ["ctg12_326"], "transl_table": ["11"], "translation": ["LANIKSAKKRAVTSEKRRKHNASRRSMMRTFIKKVYAAIAIGDKAAAQNAFNEMQPIVDRQAAKGLIHKNKAARHKANLTAQINKLA"]}}, {"location": "[360657:361818](-)", "type": "CDS", "id": "<unknown id>", "qualifiers": {"locus_tag": ["ctg12_327"], "transl_table": ["11"], "translation": ["MKLTLERLLKNEATGGVVLLVAAVVAMFLANNAATQQTYQDILAMPVEFRFGPLDISKNLLLWINDALMALFFLMIGLEVKHELVSGSLASRERAIFPLIAAVGGMMAPGVIYALLNHHDSLAVRGWAIPTATDIAFALGILALLGSRVPPALKIFLMALAVIDDLGAILIIAFFYTQQLSPVSLGVAAGAVVMLALLNRLGIRNIAVYMLVGMVLWIAILKSGVHATLAGVIVGFFVPLEKQNGHSPAIHLSHSLAPWVSWLILPLFAFANAGVALRGVSLDGVFSTVPLGIILGLFIGKPVGITLICWLAVKLHIAVLPRGTQMRDIAAIGVLCGIGFTMSIFISSLAFDTAHPETITLAKLGILTGSVVSAVVGYTLLRIKLR"]}}, {"location": "[362023:363163](-)", "type": "CDS", "id": "<unknown id>", "qualifiers": {"locus_tag": ["ctg12_328"], "transl_table": ["11"], "translation": ["MAKKDYYEILGVSRSAEEREIKKAYKRLAMKFHPDRNPGDKESEAKFKEVKEAYEILTDAQKRAAYDQYGHAAFEQGGMGGGGGGFGGGGADFSDIFGDVFGDIFGGGRRQQRAARGADLRYNMELTLEEAVRGVSKEIRIPALEECDKCHGSGSKPGTQPQSCPTCHGQGQVQMRQGFFSVQQACPTCHGRGSIIKDPCQSCHGHGRVEKSKTLSVKIPAGVDTGDRIRLSGEGEAGEHGAPAGDLYVQVSVRKHPIFEREESNLYCEVPINFAMAALGGEIEVPTLDGRVKLKVPSETQTGKLFRMRGKGVKSVRGGVQGDLLCRVVVETPVSLSDKQKALLRELEESFGGPSGEKNSPRSKRFFDGVKKFFDDLTR"]}}, {"location": "[363267:365184](-)", "type": "CDS", "id": "<unknown id>", "qualifiers": {"locus_tag": ["ctg12_329"], "transl_table": ["11"], "translation": ["MGKIIGIDLGTTNSCVAIMDGGKARVLENAEGDRTTPSIIAYTQDGETLVGQPAKRQAVTNPQNTLFAIKRLIGRRFQDEEVQRDIKIMPYQIIGSDNGDAWLDVKGQKMAPPQISAEVLKKMKKTAEDYLGETVTEAVITVPAYFNDAQRQATKDAGRIAGLDVKRIINEPTAAALAYGMDKGQGNRTIAVYDLGGGTFDISIIEIDEVDGEKTFEVLATNGDTHLGGEDFDSRMINYLVAEFKKDQGIDLHNDPLAMQRLKEAAEKAKIELSSAQQTDVNLPYITADATGPKHLNIKVTRAKLESLVEDLVTRSIEPLKVALQDAGLSVSDINDVILVGGQTRMPMVQSKVAEFFGKEPRKDVNPDEAVAVGAAVQGGVLAGDVKDVLLLDVTPLSLGIETMGGVMTSLISKNTTIPTKHSQVFSTAEDNQSAVTIHVVQGERKRAADNKSLGQFNLDGIQPAPRGMPQVEVTFDIDADGILHVSAKDKNSGKEQKITIKASSGLNDDEIEKMVREAEANAESDRKFEELVQTRNQADHLSHSTRKQLDEAGDKLPADDKAPIEAALTDLNTALKGEDKAEIEAKMQALMQVSGKLMEFAQQQAAGGATADATDDSAKKDDDVVDAEFEEVKDNKK"]}}, {"location": "[365491:366061](+)", "type": "CDS", "id": "<unknown id>", "qualifiers": {"locus_tag": ["ctg12_330"], "transl_table": ["11"], "translation": ["MQTNTLANPGPLGLMGFGMTTILLNLHNAGFFPLTSTIISMGIFVGGLAQIIAGLLEYKKGNTFGLTAFISYGFFWLSLVGIIVLPKMALAEPTDATMLGVYLALWGIFTLFMFCGTLKANRALQFVFASLTLLFFLLAWGNIAGNHGVLVFAGYVGIICGASAVYLAMAEVINEQLGCRVLPIGERAS"]}}, {"location": "[366330:367626](-)", "type": "CDS", "id": "<unknown id>", "qualifiers": {"locus_tag": ["ctg12_331"], "transl_table": ["11"], "translation": ["MLSNPVRRLTRQDYKTLSLAALGGALEFYDFIIFVFFAAVIGDLFFPADIPDWLRQLQTFAIFAAGYLARPLGGIVMAHFGDSQGRKKMFSLSILLMALPTLAMGLLPGYATLGVAAPILLLLLRMLQGAAVGGEVPGAWVFVAEHVPEKRVGFACGTLTAGLTVGILLGSVMATVINKTFDAAGVAAGAWRIPFLIGGGFGLLALYLRRWLRETPVFTELEARKALATELPLKAVIVNHKSAVAVGMLLTWLLSAGIVVVILMTPTWLHKVYGIAMAQALQANSLATVTLIAGCLCAGLSADRFGASKTFISGSLLLAICSWIFYQTVGEHPERLLACYGAVGFSVGVVGAVPYVMVRAFPAEVRFTGISFSYNVAYAIFGGLTPILVTLMMTVTPMAPAYYVLTLAALGLLLGIYLKRDFSYRDSSAST"]}}, {"location": "[367849:368437](-)", "type": "CDS", "id": "<unknown id>", "qualifiers": {"locus_tag": ["ctg12_332"], "transl_table": ["11"], "translation": ["MSILRIGLISVSDRAANGIYQDEGLPALEAWLSQALASPWVIEKRLVPDEQPMIEDAICELVDELFCHLVFTTGGTGPARRDVTPDATLAVADREMPGFGEQMRQIGLNFVPTAILSRQVGVIRKQSLIINLPGQPKSIKETLEGLKDDAGQVKVPGIFASVPYCIQLLDGPYVETHDEVIAAFRPKSARYRTDS"]}}, {"location": "[368575:369529](-)", "type": "CDS", "id": "<unknown id>", "qualifiers": {"locus_tag": ["ctg12_333"], "transl_table": ["11"], "translation": ["MTDKLTSLRQLTTVVADTGDIAAMKLYQPQDATTNPSLILSAAQIPEYRKLIDEAVTWARDQSSKKEEQIQYAADKLAVNIGLEILKLVPGRISTEVDARLSYDTEGSVNKARALIKLYNDAGISNDRILIKLASTWQGIRAAEQLEKEGINCNLTLLFSFAQARACAEAGVYLISPFVGRILDWYKANTDKKEYAPQEDPGVVSVSEIYKYYKQHGYETVVMGASFRNVGEIIELAGCDRLTISPGLLKELAESEGALERKLSWSGEVKARPAKMTESEFFWQHNQDPMAVDKLAQGIRNFAIDQGKLDKMIADLL"]}}, {"location": "[369782:370559](+)", "type": "CDS", "id": "<unknown id>", "qualifiers": {"locus_tag": ["ctg12_334"], "transl_table": ["11"], "translation": ["MLIVISPAKTLDFESELATSRFTQPALLDDARKLIDVAAKLTPVQIGKLMSISDKLADLNAGRFQNWQTPFTPDNARQAILAFKGDVYTGLQAETFKEKDFDFAQQHLRMLSGLYGLLRPLDLMQPYRLEMGIKLENPAGKDLYSFWGEKLTDALNAALADQGDDILINLASDEYFKAVKPKKLHGRIIKPVFLDEKNGTFKVISFYAKKARGLMSRYIIEHQLSKPADLKKFAVEGYFFAADESSEDELVFKRREMQ"]}}, {"location": "[370586:371873](-)", "type": "CDS", "id": "<unknown id>", "qualifiers": {"locus_tag": ["ctg12_335"], "transl_table": ["11"], "translation": ["MKLYNLKDHNEQVSFSQAVKQGLGKQQGLFFPLELPEFELTDIDEMLDMDFVSRSSKILSAFIGDEIAPHQLHERLKTAFTFPAPVVKVTDDISSLELFHGPTLAFKDFGGRFMAQMLSYVSGADEKITILTATSGDTGAAVAHAFYGMDNVQVVILYPQGKISPLQEKLFCTLGGNIQTIAVDGDFDACQALVKQAFDDEVLKKAIGLNSANSINISRLLAQVCYYFEAVAQLPQEKRNQLVISVPSGNFGDLTAGLLAKTLGLPVKRFIAATNANDTVPRFLAGGQWQPSATVATLSNAMDVSQPNNWPRVEEIFRRKTWRLSDLGYGAVDDQTTRATMRELADLGYISEPHAAIAYRLLRDQLQEGEFGLFLGTAHPAKFKESVEEILQRKLPLPEALAERAELPLLSHNMAADFAELRAFLLQK"]}}, {"location": "[371876:372806](-)", "type": "CDS", "id": "<unknown id>", "qualifiers": {"locus_tag": ["ctg12_336"], "transl_table": ["11"], "translation": ["MVKIYAPASIGNVSVGFDVLGATVSPVDGTLLGDCVTVENASEFSLHNEGRFVSKLPSSPQDNIVWQCWDRFCEAIGKRIPVAMTLEKNMPIGSGLGSSACSVVAGLMAMNEHCGRPLDNDSLLMLMGELEGRVSGSVHYDNVAPCFLGGIQLMLEESGIICQPVPVFEQWLWVMAYPGIKVSTAQARAILPAQYRKEDIIKHGRYLGGFIHASHTQQPELAAKLMRDVIAEPYRTKLLPGFADARHAAHDIGALACGISGSGPTLFAVCDNTDTAQRMADWLRQHYLQNEEGFVHICRIDTAGARKLG"]}}, {"location": "[372808:375271](-)", "type": "CDS", "id": "<unknown id>", "qualifiers": {"locus_tag": ["ctg12_337"], "transl_table": ["11"], "translation": ["MRVLKFGGTSVANAERFLRVADILENNAKQGQVATVLSAPAKITNHLVAMIEKTISGQDAGANISDAEQIFASLLQGLRDVQPGFNHDRLKAVVDREFAGLKQVLHGISLLGQCPDSVNAAIICRGEKLSIAIMEGLLQARGHGVSVINPVEKLLAVGHYLESTVDIAESTRRIAASKIPAENMILMAGFTAGNDKGELVVLGRNGSDYSAAVLAACLRADCCEIWTDVDGVYTCDPRQVPDARLLKSMSYQEAMELSYFGAKVLHPRTISPIAQFQIPCLIKNTANPQAPGTLIGGDSSDDDNPVKGITNLNNMAMFNVSGPGMKGMVGMAARVFAAMSRSGISVVLITQSSSEYSISFCVPQSDLLRARRVLEDEFYLELKDGLLEPLDVMEDLAVISVVGDGMRTLRGISAKFFSALARANINIVAIAQGSSERSISVVVNNEDATTGVRVVHQMLFATDQVIEVFVIGVGGVGAALIDQLHRQQAWLKHRHIDLRVCGIANSQALLTNVHGIALDNWKEALKEAKEPFNLQRLNRLVKEYHLLNPVIVDCTSSQVLADQYADFLADGFHVVTPNKKANTSSYNYYQQMRAAAVKSRRKFLYDTNVGAGLPVIENLQNLLNAGDELLHFSGILSGSLSFIFGKLDEGVSLSEATRMAREMGFTEPDPRDDLSGMDVARKLLILAREAGYQLELSDIEIEALLPEAFTAIDDVEVFMQRLPELDDAFAARVAKAEEQGKVLRFVGAIAEGGHCQVKITAVDGNDPLYKVKNGENALAFYSRYYQPIPLVLRGYGAGNDVTAAGVFADLLRTLSWKLGV"]}}, {"location": "[376524:377241](+)", "type": "CDS", "id": "<unknown id>", "qualifiers": {"locus_tag": ["ctg12_338"], "transl_table": ["11"], "translation": ["MQTPHILIVEDELVTRNTLKSIFEAEGYMVYEATDGAEMHQVLTENDVNLVIMDINLPGKNGLLLARELREQANVALMFLTGRDNEVDKILGLEIGADDYITKPFNPRELTIRARNLLSRTMNLPPHSEDRKLVESYRFNGWELDINSRSLVSPQGEQYKLPRSEFRAMLHFCENPGKIQTRADLLKKMTGRELKPHDRTVDVTIRRIRKHFESMPDTPEIIATIHGEGYRFCGDLQE"]}}, {"location": "[377283:377757](-)", "type": "CDS", "id": "<unknown id>", "qualifiers": {"locus_tag": ["ctg12_339"], "transl_table": ["11"], "translation": ["MTMKKLLIVTSVIFVSLCARAEVVGSVDTVFKVFGPDHKIVVEAFDDPEVKNVTCYISRAKTGGIKGGLGLAEDTSDAAISCQQIGPVELSDKIAGGKAEGEVVFRKRTSLVFKKLQVVRFYDKKRNALIYLSYSDKVVDGSPKNALSAVPIMPWNK"]}}, {"location": "[377949:378840](+)", "type": "CDS", "id": "<unknown id>", "qualifiers": {"locus_tag": ["ctg12_340"], "transl_table": ["11"], "translation": ["MDQAGIIRDLLAWLESHLDQPLSLDNVATKAGYSKWHLQRMFKEVTGHAIGAYIRSRRLSKAAVALRLTSRPILDIALQYRFDSQQTFTRAFKKQFNLTPAYYRRASDWNAFGLRPPVRLGDFTMPEPTFVTLPETVLIGQTQSYTCTLEQISSFRDEMRLHFWRQFLTETDTIPPVLYGLHRSSPSQEKDDEQEIFYTTAVPSENLSYAIPATQTVVLEGGDYVQFTYKGLRTDLQEFILLIYGTFMPTWQLTRRHGQDIERFYTNGGKKRAEPPMEIRCEYLIPIRPPVAPENT"]}}, {"location": "[378898:379546](-)", "type": "CDS", "id": "<unknown id>", "qualifiers": {"locus_tag": ["ctg12_341"], "transl_table": ["11"], "translation": ["MLQVYLVRHGETVWNVAHRLQGQSDSALTEKGEQQAHQVAERMKHLGITHIISSDLGRTRRTASIIADACGCDVRLDPRLRELNMGVLEQRALDSLTPEEESWRKTLVDGTENGRIPEGESMTEMAARMHEALNDCLNLPAGSRPLLVSHGMALGVLVGTLLGLPAHAERRLRLRNCSLSRVDHQHSGWLASGWVVETAGDISHLDLPALDELQR"]}}, {"location": "[379597:380137](+)", "type": "CDS", "id": "<unknown id>", "qualifiers": {"locus_tag": ["ctg12_342"], "transl_table": ["11"], "translation": ["MYHVVAATINPAKIKAISQAFSDIFGAESCHIEGVVVDSGVALQPMTDSETRTGARQRVMNARKVRPEADFWVAVEAGIEDDVAFAWMVVENHQQRGESRSASFTLPSRVIKGIRAGRELGEEMARLTGIENLKHQGGAIGVFTAGTLTRTSVYHQALILALCPFHNPIYRSDTTSDVI"]}}, {"location": "[380129:380453](-)", "type": "CDS", "id": "<unknown id>", "qualifiers": {"locus_tag": ["ctg12_343"], "transl_table": ["11"], "translation": ["MTESSVPVTVESHNEEWQRFVTLLQHAYQSELHLPLLQLMMTPDEREAFGTRLRIIEELMRGELSQRELKNDLGVGIATITRGSNSLKSAPPVLKAWLEAQLLREIK"]}}, {"location": "[380506:382429](-)", "type": "CDS", "id": "<unknown id>", "qualifiers": {"locus_tag": ["ctg12_344"], "transl_table": ["11"], "translation": ["MVNKWQLWVAGVSLTVAAGMAQAGSLDAQRSRYMQIKQAWDNNQMETVAQLMPTLRDYPLYPYLEYRLLTEDLDQESGFVVNDFINKYPTLPPVRSLSARFVNELARRQDWRGLLVFSPEAPKPVAARCNWYYAKWATGQQQVALDGAKSIWLRGTATPAACDQLFSVWQAAGQQTPVTTLERIRLAMKEGNTGLVNALAKQLPADYQTIADAVIDVQNNPQNVVSFARNVGATDFTRQATTIAFAKTARDDAENALAMIPELVRLQKMSEQDEQALNEIVAWRLMDNNVTSEQARWRDNVVMRSDSVSLIERRVRMSLGNNDRHGLNTWIARLPVEAKQKDEWQYWQADLLMTQGRNEEAERILRNLMQERGFYPMVAAQRLGVDYSMQVDKAAEPDNALIQGTEIARVRELMYWGMDNLARTEWSYLVGSKSTSQQQQLARYARQQNWWDLSVQATITGKLWNSLQERFPLAWQEQFNRNIAGKAIPVSYAMAIARQESAWNPKARSPVGAAGLMQVMPATAQHTVKVYRLPGYSNSSQLLDPETNIQIGTQYLESVYQQFGQNRIFSSAAYNAGPSRVRTWLGNSAGRLDSVAFIETIPFSETRGYVKNVLAYDAYYRHFLNKPDKILSDSEWQRRY"]}}, {"location": "[382689:385389](+)", "type": "CDS", "id": "<unknown id>", "qualifiers": {"locus_tag": ["ctg12_345"], "transl_table": ["11"], "translation": ["MSQLPPTDAKQTAWYRYSHAAVLKKLNSTPSGLSATQAQERLASLGPNQLPQRPGKNALIRFLAHFNDVLIYVLLAAAVLTGIMGHWVDTAVILGVALINSLIGFIQENNAEKSLKSIGNMLPTQSLAMRDKQIHTLDARELVPGDIVMLRAGDRIPADLRLIEAHNLQVEEAILTGESTAIIKQTAAIDSEVMLGDRNNLVFSGTTVSAGSASGVVIATGGDTELGQINHIMTDINPMRTPLLVQMDKLGHVIFLSILAMMGVLFIFSLLQGSMPMDQLLLSLIGLAVAAVPEGLPAIISIILSLGVQAMVRKRAIIRKLPTVETLGAMTVVCSDKTGTLTMNEMTVKAVLLAGGNLRVEGNSYRPEGRFLTEDGLRAVEPASQPLLWQFLRVADLCNDSTLVQDEQGHWNITGGPTAGALKVLAVKGQLPAQTVQLKDKLPFDSAWKYMATHHRIAGEEQILMTGAPDVLLTLCQLQLTGQGNAPLDRQYWEEQIARYAREGLRMVACAFKYVDETQPPLDHHALQQGMIFCGIAAMMDPPRPEAVQAIAECHQAGIRVKMITGDHQETAMAIGKMLGIGDGRNAVTGYQLEHMTDGELANAALRYDIFARTSPQHKLRLVKALQDKGEVVGMTGDGVNDAPALKQADVGIAMGIKGTEVTKEAADMILTDDNFATIANAVKEGRRVWDNLKKTILFIMPTNLAQGLLIVIAMLMGNLLPLTPVQILWMNMATSATLSFGIAFEKADKNVMRRAPRDAKRHVMDRYALWRVGFVGFLIAISAFMLEAWLQPRGYSAEFIRTVLLQTLVTAQWVYMLNCRETERFSLNRGLLRNRGIWVVTLVLILLQLAIICLPLMNTLFGTVPLPLSWWLISLAVGTVLFLIVELEKQLTRSWRKA"]}}, {"location": "[385737:386814](-)", "type": "CDS", "id": "<unknown id>", "qualifiers": {"locus_tag": ["ctg12_346"], "transl_table": ["11"], "translation": ["MQFTMRWFGPEEDSIPLKHIRQIPGIGGVVGALYDVAPGEVWPEDKIKKMVGLSHQAGLKMEVIESVNIHDDIKTGAPSRDRYIANYQQTIRHLAQQGINVICYNFMPVFDWMKTDMNYVLADGSLTMAFQKKGIDKRLEDVVKEVLDNSNGFALPGWEPERLAQVQALFARYQDVDENKLRDNLAYFLRAVIPVCEDVGIKMAIHPDDPPYSIFGLPRIVKNREDLDWICRAVDSEANGITLCTGSIAEDPDNDVYAILAEFTRRNRIHFAHVRNIKLIQDKDFYESAHPTQYGSLDMYLVMKALHDNGFDGYIRPDHGRFIWGETGRPGYGLYDRALGVTYLQGLWEALQKQSPGE"]}}, {"location": "[387078:387843](+)", "type": "CDS", "id": "<unknown id>", "qualifiers": {"locus_tag": ["ctg12_347"], "transl_table": ["11"], "translation": ["METRRDERIKKLAYALQQTDKIHLKEAAQLLGVSEMTVRRDLSEPCLAVQLLGGYIVSDPKNSHARYFISDQQTHNAGQKQRLGQLAATLIQKHDTVFFDCGTTIPWIIKAIDHQLEFTAICCAMNTFLALQEKAACRVFLNGGEFHSDNAIFTPQGPGSVMDNLCPDKAFISAAGIDAVQGATCYNLNELPIKHLALLRARQKILVADSSKFGKVLSARIGDLDLFNRLITNEAAPNALAQRLQQSGVVHQHL"]}}, {"location": "[388100:389768](+)", "type": "CDS", "id": "<unknown id>", "qualifiers": {"locus_tag": ["ctg12_348"], "transl_table": ["11"], "translation": ["VAQFVYSMHRVGKVVPPKRHILKNISLSFFPGAKIGVLGLNGAGKSTLLRIMAGIDKDIEGEARPQPGIKIGYLPQEPQLNLEHSVRESVEEALAEVVGALKRLDEVYALYAEEDADFDKLAAEQGKLEEIIQAHDGHNLNTQLERAADALRLPDWEAKIANLSGGERRRVALCRLLLEKPDMLLLDEPTNHLDAESVAWLERFLHDFEGTVVAITHDRYFLDNVAGWILELDRGEGIPWEGNYSSWLEQKDARLAQEASSEAARRKSIEKELEWVRQGTKGRQSKGKARLARFEELNNTEYQKRNETNELFIPPGARLGDKVLEVSNLRKSYGDRVLIDDLSFSVPKGAIVGIIGPNGAGKSTLFRMMSGQEQPDSGTIVLGDTVKLASVDQFRDSMDNAKTVWEEVSGGQDIMRIGNTEMPSRAYVGRFNFKGVDQGKRVGELSGGERGRLHLAKLLQVGGNMLLLDEPTNDLDIETLRALENALLEFPGCAMVISHDRWFLDRIATHILDYQDEGKIEFFEGNFTEYEEYKKRTLGADALEPKRIKYKRMIK"]}}, {"location": "[389823:390219](-)", "type": "CDS", "id": "<unknown id>", "qualifiers": {"locus_tag": ["ctg12_349"], "transl_table": ["11"], "translation": ["MNNKRETRNKGCIKRLTKVEADRNASNQHEFNGVASLKSLFGDQKREVMATFMIEGEALSSRAKVTWYEARERHKTRSEYRLYFQDNRVMDRACEGDNIYIGFDNDNLLNCILIPRKSSSYVSGINKWKPI"]}}, {"location": "[390519:391413](-)", "type": "CDS", "id": "<unknown id>", "qualifiers": {"locus_tag": ["ctg12_350"], "transl_table": ["11"], "translation": ["MFKQLQDMALFALVVECGSFTAAARRAGLPKSSVSQRISLLEQTLGIRLLNRTTRQLNLTFAGERYLVHCQELLQASERAGMAIERLRDNPSGRLRITSPAGIAATLLAKLNTAFLQAYPDVTLEVSVSDGICDLVKEGFDIAMRTGEPQDSSLTGRRIGCCEQLLVASKDYLAQHQEIVHPQQLSAHRCIVHQAWNEWLLKRDDEYYRCVPPPLHMTDNLVYARECALRGGGISLLPRFLVEEMLSADTLVAVLPEWQLSGNELWLVYPGCKLNSPALISFINYALQSQIFRAFYQ"]}}, {"location": "[391513:391615](+)", "type": "CDS", "id": "<unknown id>", "qualifiers": {"locus_tag": ["ctg12_351"], "transl_table": ["11"], "translation": ["MTIKAIAVNPEKPEQFFEFQPEKRTSGEYELLV"]}}, {"location": "[391638:391908](+)", "type": "CDS", "id": "<unknown id>", "qualifiers": {"locus_tag": ["ctg12_352"], "transl_table": ["11"], "translation": ["VDTTVHASAQKNGLQQPRILGWDASGVVLEVGSKATEFRPGDEVWYTGDITRGGSNSSQQLIDARIASHKPSSLDRAASAAIPLTALTA"]}}, {"location": "[391966:392227](+)", "type": "CDS", "id": "<unknown id>", "qualifiers": {"locus_tag": ["ctg12_353"], "transl_table": ["11"], "translation": ["LSVALAIPFAKLYSKAAIIAMASRPESAQWCRDGAANLVIDYRNMPGELEKHGLKQVDYIFCLNDTDGHWAAMTLLIAPQGHHRGK"]}}, {"location": "[392223:392565](+)", "type": "CDS", "id": "<unknown id>", "qualifiers": {"locus_tag": ["ctg12_354"], "transl_table": ["11"], "translation": ["MKRPLDTEQLKLKSASLHFEFMFTRSMFTPPDISRRGEILQQTATLPDEGKITTFLSKTLHGLMCGKSARSPSSGAGRRYARKGGHHLLISADAGKAQAPSISFTSSTQRKKR"]}}, {"location": "[392513:393740](-)", "type": "CDS", "id": "<unknown id>", "qualifiers": {"locus_tag": ["ctg12_355"], "transl_table": ["11"], "translation": ["MSSFEYLKTAIRQKGCTLQQVADASGMTKGYLSQLLNAKINSPSAKKLEALHRFLGLEFPRREKTVGVVFGKFYPLHTGHIYLIQRACSQVDELHIIMGHDEPRDRKLFEDSAMSQQPTVSDRLRWLLQTFKYQKNIRIHSFNEEGMEPYPHGWDVWSRGINDFMANHGIVPNRVYTSEEPDVPQYQQHLGIDTVLIDPKRSFMNISGTQIRQDPFRYWEYIPTEVKPFFVRTVAILGGESSGKSTLVNKLANIFNTTSAWEYGRDYVFSHLGGDEMALQYSDYDKIALGQAQYIDFAVKYANKVAFIDTDFVTTQAFCKKYEGREHPFVQALIDEYRFDLVILVENNVPWVADGLRSLGSSVDRKEFQALLASMLEANNIAYQHIEQDNYDQRFLRCVELVKEMLGA"]}}, {"location": "[393847:395230](-)", "type": "CDS", "id": "<unknown id>", "qualifiers": {"locus_tag": ["ctg12_356"], "transl_table": ["11"], "translation": ["LAKAVKRAFVCNECGADYPRWQGQCSACHAWNTITEVRLAASPAAARNERLSGYAGSAGTSRVQKLSEVSLEALPRFSTGFKEFDRVLGGGVVPGSAILIGGNPGAGKSTLLLQTLCKLAEGMKTLYVTGEESLQQVAMRAHRLGLPTENLNMLSETSIEQICLIAEQEQPRLMVIDSIQVMHMADIQSSPGSVAQVRETAAYLTRFAKTRGVAIVMVGHVTKDGSLAGPKVLEHCIDCSVLLDGDADSRFRTLRSHKNRFGAVNELGVFAMTEHGLREVSNPSAIFLSRGEEVTSGSSVMVLWEGTRPLLVEIQALVDHSMMGNPRRVAVGLEQNRLAILLAVLHRHGGLQMADQDVFVNVVGGVKVSETSADLALMLSMVSSLRDRPLPQDLVVFGEVGLAGEIRPVPSGQERISEAAKHGFRRAIVPAANVPKKMPENMKVYGVKKLADALAILDEL"]}}, {"location": "[395239:396217](-)", "type": "CDS", "id": "<unknown id>", "qualifiers": {"locus_tag": ["ctg12_357"], "transl_table": ["11"], "translation": ["MPISMTWCDLPADISLWPVLPLSLSGDEVMPLDYRAGHTGWLLYGRSLDKARLTALQQHLGAALVIVSAWQVEDYHVVRLAGSLTPQATRLAHDVGLDVAPLGRIPSLKTPGLLVMDMDSTAIEIECIDEIARLAGSGEQVAEVTERAMRGELDFTASLRQRVATLKNADAGILKQVRDRLPLMPGLVSLVQKLHALGWQVAIASGGFTFFAEYLRDTLHLSAIVANELEICDGKLTGELLGDIVDAQYKADTLLRLAKRFEIAPEQTVAIGDGANDLLMIQASALGIAYHAKPKVNEKTEVTIRHADLIGVLCILSGSLIHEER"]}}, {"location": "[396333:396990](+)", "type": "CDS", "id": "<unknown id>", "qualifiers": {"locus_tag": ["ctg12_358"], "transl_table": ["11"], "translation": ["MARTTLKFRLHRTVIVLICLTLLVVLMQGASWFSISHQMTRSAQMEELARTLTRQVAFSLTPLMANSDDNRQKIEDILAQLTHDSRILDATVYDDSGALVAHRGETIGVRDRLALEGQRAGSYFNQQMVQPLDSPDGPRGFLRITLDTHVLVTESRQVDNTTNILRLMMLLALAIGIILSRTLLRNRRSRWQQSPFLLTANRPVQEDSAENSDTPAKP"]}}, {"location": "[396991:398338](-)", "type": "CDS", "id": "<unknown id>", "qualifiers": {"locus_tag": ["ctg12_359"], "transl_table": ["11"], "translation": ["MNPFIMTDVTQLLLQGPLDAATLMTRLEISQASLSRLIAAQPQVLKYGRARATRYALLRPVRESHRFPLWQIDDRGTANKAGQLYCIWPVGSCLVEDHHRNWHYFDGLPWYLGDMRPQGFLGRTWGCGCARQLGLPEDIRHWNEDHLLIALASCGSDLPGNWLVGQHSYQQWLQQSVPEPVARQEKKYAYPLLAQRVLTGEDTGSSAGGEQPKFTCYAQWQEDEKAHLLVKFTPAQRNDNSQRWGDLLRAEALALQLLAENGIAAAEASIITAENGQVFLDVVRFDRVGEQGRRSLVSLETVQAEFNGTQQRWPQALQDLLAQKKITPEDAKRGTLQWAFGRLIANGDMHSGNLAFFHTSQRLTLTPAYDMLPMSLAPNSAGYMRDTIPVIELDTTVPGGIWQQALMLAQQYWQIIASSEAWSEGFRQLAEEMQRALKTLAVQIGRMA"]}}, {"location": "[398501:399221](-)", "type": "CDS", "id": "<unknown id>", "qualifiers": {"locus_tag": ["ctg12_360"], "transl_table": ["11"], "translation": ["MATPHINAEMGDFADVVLMPGDPLRAKYIAETFLQDAVEVNNVRGMLGYTGTYKGRKISVMGHGMGIPSCSIYAKELITEFGVKKIIRVGSCGAVRADVKLRDVVIGMGASTDSKVNRMRFKNHDFSAIADFDMVRNAVDAAKALGVNTRVGNLFSADLFYSPDPQMFDVMEKYGILGVEMEAAGIYGVAAEFGAKALAICTVSDHIRSGEQTTAAERQTTFSEMIEIALESVLLGDKA"]}}, {"location": "[399261:400485](-)", "type": "CDS", "id": "<unknown id>", "qualifiers": {"locus_tag": ["ctg12_361"], "transl_table": ["11"], "translation": ["MKRVFLMVLDSFGIGSSKDADKFGDAGADTLGHIAQACFNGDADHGRTGPLRLPNLTALGLGKAAEAASGTFPPGLDNNAEIIGAYAYASELSSGKDTPSGHWEIAGVPVLFDWGYFTDKAHSFPQALLDELVEKADLPGYLGNCHSSGTVILDQLGEEHMKTGKPIFYTSADSVFQIACHEETFGLDRLYRLCEIAREALTEGGYNIGRVIARPFIGDSAGHFERTGNRHDLAVEPPSPTILKKLVDEQQGDVISIGKIADIYANVGITKKVKATGLDALFDATIAEMKTAADNSIVFTNFVDFDSTWGHRRDVAGYAGGLELFDRRLPELMALVKEGDMLILTADHGCDPTWPGTEHTREHIPVLIYGPGIKPGSLGYRDTFADIGQTVANYFGLSPMEYGKSML"]}}, {"location": "[400547:401870](-)", "type": "CDS", "id": "<unknown id>", "qualifiers": {"locus_tag": ["ctg12_362"], "transl_table": ["11"], "translation": ["VFLPQEIIRKKRDGHALTEEEIRFFINGVCDNSVSEGQIAALAMAIYFHDMTLSERVALTMAMRDSGSVLDWREWGLDGPVVDKHSTGGVGDVTSLMLGPMVAACGGYVPMISGRGLGHTGGTLDKLEAIPGFDIFPDNDVFRRIISEVGIAIIGQTRSLAPADKRFYATRDITATVDSIPLITASILAKKLAEGLDALVMDVKVGSGALMPTFEQSAQLAQAIVTVANGAGCKTTALLTDMNQVLASSAGNALEVREAVRFLTGEYRNPRLLEVTLALGVEMLVSAGLAADSAGALSQLQAVLANGRAAEVFSRMVKAQKGPADFVDRIDNYLPAAMLSKAVYADQAGFVSAMDTRLLGMAVVAMGGGRRNVSDVIDYSVGFSEMIQLGDYADRQRPLAVIHAVTESGWEEAAATVKKAMILSEHAPPATPIICRRIVG"]}}, {"location": "[401885:402665](-)", "type": "CDS", "id": "<unknown id>", "qualifiers": {"locus_tag": ["ctg12_363"], "transl_table": ["11"], "translation": ["MTDLTATAIRALQLMDLTTLNDDDTDEKVIALCHQAKSPAGNTAAICIYPRFIPIARKTLHEQGTPDIRIATVTNFPHGNDDIDIALAETHAAIAYGADEVDVVFPYRALMAGDEEVGYQLVSACKEACASEGVLLKVIIETGELKTAELIRRAAELAIEAGADFIKTSTGKVPVNATPDAAKMMLQVIADKGVRHQVGFKPAGGVKTTEDAAYYLALADAILGSDWADARHFRFGASSLLSSLLSTAGFAGAKRDSAY"]}}, {"location": "[402951:403728](-)", "type": "CDS", "id": "<unknown id>", "qualifiers": {"locus_tag": ["ctg12_364"], "transl_table": ["11"], "translation": ["MDPRFVDTHCHFDFAPFSGDEAKSLRHAADAGVEKIIVVSVAASRFAGVMALAERWQPLYAALGIHPMAVADHDDSHLQQLEDYLKRRPEKLVAIGEIGLDLLIDNPQFDRQQAVLAAQLRLARDYCLPVILHSRRTHDKLAMQLRKFNLPRRGVIHGFAGSEQQALAFVRAGYAIGVGGTITYQRASKTRRAIARLPLDTLLLETDAPDMPMQGFQGQPNRPERLRMIWQSLCEIRDESPQEIAETLRENTYRLFCI"]}}, {"location": "[404208:404370](-)", "type": "CDS", "id": "<unknown id>", "qualifiers": {"locus_tag": ["ctg12_365"], "transl_table": ["11"], "translation": ["MFRWGIIFLIIALIAAALGFGGLAGTAAWAAKVVFVVGIIIFLISLFTGRKKL"]}}, {"location": "[404499:405114](-)", "type": "CDS", "id": "<unknown id>", "qualifiers": {"locus_tag": ["ctg12_366"], "transl_table": ["11"], "translation": ["MNKTNIAKTLTAVLIGSALLGGYAVADESATSSVQSTADSAGAKIDSSMKKVGGYMDDSGVTAKVKAALVDNDAIKSSDISVKTHDGVVTLSGFVPSQDQAELAVAAAKKVEGVKSVSDKLHVKDSTKASVSGYAGDSATTGKIKAKLLADDIVPSRNVKVETTNGVVQLSGTVKTQAQSERAEGIAKAIEGVKSVKNDITVKS"]}}, {"location": "[405393:406983](-)", "type": "CDS", "id": "<unknown id>", "qualifiers": {"locus_tag": ["ctg12_367"], "transl_table": ["11"], "translation": ["MSNAPFMQEVARRRTFAIISHPDAGKTTITEKVLLFGQAIQTAGTVKGRGSSQHAKSDWMEMEKQRGISITTSVMQFPYRECLVNLLDTPGHEDFSEDTYRTLTAVDCCLMVIDAAKGVEDRTRKLMEVTRLRDTPILTFMNKLDRDIRDPMEVLDEVESELKIACAPVTWPIGCGKQFRGVYHLYKDETYLYQSGMGHTIQQVRVVKGLNNPELDNAVGEDLASQLREELELVQGASHEFDKEQFLAGQLTPVFFGTALGNFGVDHMLDGLVKWAPSPMPRQTDLRTVTAADEKFTGFVFKIQANMDPKHRDRVAFMRVVSGKYEKGMKLRQVRLGKDVVISDALTFMAGDRSHVEEAYPGDIIGLHNHGTIQIGDTFTQGENMKFTGIPNFAPELFRRIRLRDPLKQKQLLKGLVQLSEEGAVQVFRPVHNNDLIVGAVGVLQFDVVVARLKSEYNVEAIYEAINVSTARWVECSDVKKFDEFQRKNEINLALDGGDSLTYIAPTMVNLNITQERYPDVVFRKTREH"]}}, {"location": "[407235:407868](-)", "type": "CDS", "id": "<unknown id>", "qualifiers": {"locus_tag": ["ctg12_368"], "transl_table": ["11"], "translation": ["MDGLNIAGLIISEEGLPCCDWRSAMPGYHDHEWGRPVVDDRRLFEKVCLEGFHSGMSWQLIYHKRERFRRAFCEFDFYTVARFTGEDVARLMADKTIVRNRAKIRSVINNAQRAIELVAEAGSLAAWFWQFEPAKQERPATVDLAWWQTTKTSSAAIRMSTALKKRGWTWVGPVTCYSLMQALGLVNDHLTGCHCREACEAERATLFRPV"]}}, {"location": "[408044:408830](+)", "type": "CDS", "id": "<unknown id>", "qualifiers": {"locus_tag": ["ctg12_369"], "transl_table": ["11"], "translation": ["MSNSDYQPATVWTENKGHGGTWGSINRPTAGARHESTLPVGTHPLQLYSLGTPNGQKVTILLEELLTLNVHGAQYDAHLIRIGEGEQFGSGFVDVNPNAKIPALLDVSTTPATRVFESGAILLYLAEKYGHFLAKDIAARTETLNWLFWLQGSAPYLGGGFGHFYHYAPVKIEYAIDRFTMEAKRQLDVLDRQLAEHRYIAGETYTIADIAIWPWYGALVQGQLYNAAEFLDVGSYKHVQRWASEIAQRPAVQRGRAVNRL"]}}, {"location": "[409001:410192](-)", "type": "CDS", "id": "<unknown id>", "qualifiers": {"locus_tag": ["ctg12_370"], "transl_table": ["11"], "translation": ["MMTIYDVEKEWCRIANAVAKTHQNADFKYYSYQDFRSLVPIMDKDGFAAQTERYLESNERNCLIGFTSGTSGNLKRCYYYYDCEVDEDSSRSNVFRSNGFIQPGDCCANLFTINLFSALNNITTMMAGNCGANVVSVGDIKLLTKSHFDALNSIKLNVLLGVPSTILQFIDAMQQHGVHIAIEKVVFNGEGLKEFQKKIIREAFGEQVSIVGIYGSSEGGILGFTNSTCHTEYEFLSNKFFIEKEGDSILITSLTRENFTPLLRYRLGDTATLLQKEGKLFLRGIQREDMSFNFMGNLVSMGIIQQAIKETLGRSLEIQIHLSVSEVNKELVTVFVPANEIDEDERARIETAIADIPDINEAYQKSQGSVAVLRKEARDYAVSERGKMLFIIDRRN"]}}, {"location": "[411068:411716](-)", "type": "CDS", "id": "<unknown id>", "qualifiers": {"locus_tag": ["ctg12_371"], "transl_table": ["11"], "translation": ["MMHYYFGHSLFAWAIKDGASRYVYANPRACGYFNVDASKLPGHLDTDLTPDIGDDYRYILSDDAKILSTGEMSVVLKTFRYGQQDNLTSFVVEKRRWRLADGQYGIACTYMQISNIYLSTFLNQQGRKPLVFTRPTDRFTDREWEVILLLFCGLKSSTMTQILGIGGSSLRNRLARCFDKSGVTSTTLFIRYCQQNGWDNYIPPFFLKKGHVMLS"]}}, {"location": "[411718:412402](-)", "type": "CDS", "id": "<unknown id>", "qualifiers": {"locus_tag": ["ctg12_372"], "transl_table": ["11"], "translation": ["MDSITLPPELLEMFENDGVVGWAVKNNNSEFVYVNKTFKVWQTISTRYDYEGLNIRDIPVPVAEFADVFDQQEREIERTGRSVRAITTHIQGREKIMQPAYNVQEPLYDENNNCTGTIISVRHINIITPLSLLNGKISQHAVFESPSDFFTEKEWEILYLTICGLKIKEISGVLGITSDAVNGRLRSCYRKTGLNSLSALTEYCRDNNVDNYIPKFFLNKGHIIIRG"]}}, {"location": "[412620:412902](-)", "type": "CDS", "id": "<unknown id>", "qualifiers": {"locus_tag": ["ctg12_373"], "transl_table": ["11"], "translation": ["MTLKEAGTHERSRSSPPEPLSAPLPVPVDYPAALAQRKMAAHQCNCPTDLLAPEVSSLHHFWRDLYSQMLFTTLWNTGAQINDEAKRRSYLVR"]}}, {"location": "[412954:413530](-)", "type": "CDS", "id": "<unknown id>", "qualifiers": {"locus_tag": ["ctg12_374"], "transl_table": ["11"], "translation": ["VVWHNLLQRLKGARWSFDGFGRMAWRKSGAGAVAQRFSYDDEHRITAVDFAGHPEFSRVEYRYDALGRRTRKLLHRHGGEVDTVRFQWSGLRRGGELSSGTPERSSQYLYSEGGWEPLARVDSIGGRSRGGICSRTRQGWQVGLIPMRMRVTRWVLLSVGRVSIKMLVDITCMLKLGLRVTLNMILKRDFR"]}}, {"location": "[413931:414378](-)", "type": "CDS", "id": "<unknown id>", "qualifiers": {"locus_tag": ["ctg12_375"], "transl_table": ["11"], "translation": ["MIYFNGDAKLKINIIGYEYENSTDKDDSNWLIVEIFVENTDGESWSSVDPGLRTMELVELKEWFSSVLDKKTTSAELSFMENELRFMREENGSVSIALNYAFHPNWESYDLNNDSEVVLNFLLDDGKLKRVIIEIDGLIKRFPERKFH"]}}, {"location": "[414381:415008](-)", "type": "CDS", "id": "<unknown id>", "qualifiers": {"locus_tag": ["ctg12_376"], "transl_table": ["11"], "translation": ["VAPERLTDERGEVVWRGRFPTWGKTERETVNCFQSVPQNLRFQGQYLDRETGLHYNLFRYYDPLAGRYTQPDPPGLAGGLSTYAYAPNPLSWIDPFGLAKTGCGVIGEVKPRGLAQNRPLMELTHAEIVQTFKGSDIELSNHAIARLKDVRTKKPGFETPNDIASIFNKGNVFNTGRGDIGFSHNGLEAIVNPNANRIVTFRPAKSRF"]}}, {"location": "[416158:416956](-)", "type": "CDS", "id": "<unknown id>", "qualifiers": {"locus_tag": ["ctg12_377"], "transl_table": ["11"], "translation": ["MYTAIAIYGTDSILPEKALFLGRAFFRYVNLPITNTGYYKYLSNGDHEGDHEIINVSVDELENKINNKNATSFRLYSEKKGCSPWLASFGYTTNDFGGFFHLDAQYPNKLQSYDEIIDFIEELSNTVNLTYGIVYSCDKMNKAFYYAAGNNLANIYPYENSSLFKKDTPGRYHGQESYKKNKLRMAYPLNIMNENHLLIDVNGLALREWILEDKNHGTLEKLSNGAWLWKIESSIIDSVNKYLGDCGVLISWKNSPTKIAPRKIP"]}}, {"location": "[416965:421522](-)", "type": "CDS", "id": "<unknown id>", "qualifiers": {"locus_tag": ["ctg12_378"], "transl_table": ["11"], "translation": ["MSSLTAAREHDVLVHSSPLADFVSGLVEGAIYGGILLGAGMIASTGVGIAVGVALTVGAMASGLPEKLGNMAGEAVDGLLDTLGMRGPPDAFISSGSDDVHITGKRAARAAGIVDAAWLNSPAAEEEPGFVDTAMAMAAGIASAVSHPGATASAFVNKVSQIDGDAVKHFFTGVWDDLVQPTVASASPHATPADKDTVACSKGHMAENVNFLAEGSKKVLINGHPAVRNGDRSTCEATVQVSDNPRVNIGGDAIVVRDIRSGKNALAYFVGGLMGGLLGGGAAKQGAKLVEQLFTRIASRRALKQIACSLGAAVGSEVAGGIAAAAVQSAFPVHYATGAKFLAGEEELDFVLEDRIPLHWQRIYHSRNLTCGLLGTGWMMPFETRLIRIPAENGDTQFLWRDLSGQALGLGEIAPGDVVRFDEEGFTLYFTLQGVMIMQTAAGEFHLYEADPTREGEWRIARIYDRHENCQHFDWNGAGQLIGIAGDNEALSVRLSYEPLHGRLAAVHQVVAGELRLLVRYGYTPQGQLTVVYDADGVETRRFSWDRASDLMASHGYASGLSVEYTWQPSVDPRHWRVTEYRVLDGQRDCLEHWIIDADEQSRRATVTCLSGGSSQHGWDALGRTTSYTDIYGAHWSYRWAEQADLLMAIHAPGDRVWEYGYDERGRLTMVRDPAGRSTLTTWHPSYAFPLKEVLADGAVWEYRYNAAGDVVEVVDPSGGTTRFTWNMQGDLVTRTDALENVHRFWWNERGQLRRDEDCSGHHSHRLYDEAGRLSASTDAEGNTTGYQWSGAGRLRGVTRADGRETRYEYNRAGMLTGEHTEGFSGRRVTHNARGQIVTEHDAAGHLTRWQYDRFGRLTALINPNNERWQFEYDSGMRLLAQIDYAGRRKSYRYDAQGLVAEVTQYPLQQAGEHLVPETYRFEYDVVHRVISRTTRLTRTGYHYHTDRVDISRVSLAGGEESGEAEVISLTRDALGNLLREENEGGVFVHQYDVLGNLSGSTLPDGGTVNCLRYGTGHLLQVNLHRDGRQHEITGYQRDRLHREVGRTQGGLSQQTRYDPAGRVVMRRSGVDERSGRVFERRYSWDRLDRVMQERMLDGATGHNDWAQQQRRCGYDAAGRITHEVRSLREEHFSWDAAGNQTGSAGEVVWHNLLQRLKGVRWSFDGFGRMAWRKSGAGAVEQRFSYDDEHRITAVDFAGHPEFSRVEYRYDALGRRTRKLLHRHGGEVSTVTFQWSGLRMVGERSSETPERSSQYLYSEGGWEPLARVDSIGGQSEVFWYHTELNGLPERLTDERGEVVWRGRFSTWGETERETVTGFHSVPQNLRFQGQYLDRETGLHYNLFRYYDPLAGRYTQPDPIGLAGGLNTYAYVDDPLVWFDPLGLKPCPVREVNGTRIHGTGQKDKTPGHNQFSEVIANKLAMSGKFSDIYLNRSYNYGVGSGISRRRPDVMAIDVNGRVHSIELASISDMKGKLPELTSRNETAMRSIPVTKQGEILVFEHPYDASDMKSILDDLISGI"]}}, {"location": "[421524:421956](-)", "type": "CDS", "id": "<unknown id>", "qualifiers": {"locus_tag": ["ctg12_379"], "transl_table": ["11"], "translation": ["MKAVKYPLSEGILNLPEAVQDQSVTLLRLPAVRATLVVTRAWEVAAGQEEAYLQQQLAKVKRDMKKYAAEPPHDTTFGGLPAREVDMRFENQGVLVVQKLLVLMTATHLMALTFSRAASFDEDSLATWRQIKDGFIPTASPEA"]}}, {"location": "[421952:422471](-)", "type": "CDS", "id": "<unknown id>", "qualifiers": {"locus_tag": ["ctg12_380"], "transl_table": ["11"], "translation": ["SRTKDGTSETANALRFEDKAGEEQLWIQAQKNMDTNVKNDETHSVGGNQTVAIMKSYNSTVSGSYDQKTQWSRNELVGGDYIMKTQGAIVQASAHGISLVAGESVLTLLNNGTVSLQCKNFEVNATGRGQINTGGTLDLNISTPGKSEPAQPTPEQIASAVSDAFKNGGNSA"]}}], "name": "gnlXBHLDKDCE_12", "description": "gnl|X|BHLDKDCE_12", "dbxrefs": [], "annotations": {"molecule_type": "DNA", "references": []}, "letter_annotations": {}, "areas": [{"start": 156799, "end": 169039, "products": ["phosphonate"], "protoclusters": {"0": {"start": 156799, "end": 169039, "core_start": 161799, "core_end": 164039, "product": "phosphonate", "tool": "rule-based-clusters"}}, "candidates": [{"start": 156799, "end": 169039, "kind": "single", "protoclusters": [0]}], "subregions": []}, {"start": 178324, "end": 221576, "products": ["NRPS"], "protoclusters": {"0": {"start": 178324, "end": 221576, "core_start": 198324, "core_end": 201576, "product": "NRPS", "tool": "rule-based-clusters"}}, "candidates": [{"start": 178324, "end": 221576, "kind": "single", "protoclusters": [0]}], "subregions": []}], "original_id": "gnl|X|BHLDKDCE_12", "modules": {"antismash.detection.hmm_detection": {"record_id": "gnlXBHLDKDCE_12", "schema_version": 2, "enabled_types": ["T1PKS", "T2PKS", "T3PKS", "transAT-PKS", "hglE-KS", "prodigiosin", "PpyS-KS", "arylpolyene", "resorcinol", "ladderane", "PUFA", "NRPS", "CDPS", "RCDPS", "thioamide-NRP", "NAPAA", "mycosporine-like", "terpene", "lanthipeptide-class-i", "lanthipeptide-class-ii", "lanthipeptide-class-iii", "lanthipeptide-class-iv", "lanthipeptide-class-v", "lipolanthine", "thiopeptide", "thioamitides", "linaridin", "cyanobactin", "glycocin", "LAP", "lassopeptide", "sactipeptide", "bottromycin", "microviridin", "proteusin", "ranthipeptide", "redox-cofactor", "epipeptide", "cyclic-lactone-autoinducer", "spliceotide", "RaS-RiPP", "fungal-RiPP", "blactam", "2dos", "amglyccycl", "aminocoumarin", "NI-siderophore", "ectoine", "NAGGN", "butyrolactone", "indole", "nucleoside", "phosphoglycolipid", "melanin", "oligosaccharide", "furan", "hserlactone", "phenazine", "phosphonate", "guanidinotides", "other", "acyl_amino_acids", "PBDE", "betalactone", "tropodithietic-acid", "pyrrolidine", "crocagin", "NRP-metallophore", "methanobactin", "opine-like-metallophore", "aminopolycarboxylic-acid", "NRPS-like", "PKS-like", "transAT-PKS-like", "RiPP-like", "RRE-containing", "fungal-RiPP-like", "phosphonate-like"], "rule_results": {"schema_version": 4, "tool": "rule-based-clusters", "cds_by_protocluster": [[{"location": "[156799:169039]", "type": "protocluster", "id": "<unknown id>", "qualifiers": {"aStool": ["rule-based-clusters"], "category": ["other"], "contig_edge": ["False"], "core_location": ["[161799:164039]"], "cutoff": ["20000"], "detection_rule": ["(phosphonates and minimum(1, [2-Hacid_dh_C, Aldedh, Aminotran_1_2, Aminotran_5, AurF, CTP_transf_like, DUF4992, Fe-ADH, HMGL-like, Metallophos_2, NTP_transf_3, NTP_transf_5, PALP, PEP_mutase, TPP_enzyme_C, TPP_enzyme_N, phosphonates]) and not (phosphonatesHydrolase or phosphonatesMeIsocitrateLyase))"], "neighbourhood": ["5000"], "product": ["phosphonate"], "protocluster_number": ["1"], "tool": ["antismash"]}}, [{"cds_name": "ctg12_153", "domains": [["phosphonates", 8.1e-106, 347.8, 8, "rule-based-clusters"], ["PEP_mutase", 1.8e-62, 205.5, 69, "rule-based-clusters"]], "definition_domains": {"phosphonate": ["phosphonates", "PEP_mutase"]}}, {"cds_name": "ctg12_154", "domains": [["TPP_enzyme_N", 1.3e-17, 58.5, 75, "rule-based-clusters"], ["TPP_enzyme_C", 3.3e-18, 60.5, 323, "rule-based-clusters"]], "definition_domains": {"phosphonate": ["TPP_enzyme_C", "TPP_enzyme_N"]}}]], [{"location": "[178324:221576]", "type": "protocluster", "id": "<unknown id>", "qualifiers": {"aStool": ["rule-based-clusters"], "category": ["NRPS"], "contig_edge": ["False"], "core_location": ["[198324:201576]"], "cutoff": ["20000"], "detection_rule": ["cds(Condensation and (AMP-binding or A-OX))"], "neighbourhood": ["20000"], "product": ["NRPS"], "protocluster_number": ["2"], "tool": ["antismash"]}}, [{"cds_name": "ctg12_192", "domains": [["AMP-binding", 2.1e-61, 202.2, 400, "rule-based-clusters"]], "definition_domains": {"NRPS": []}}, {"cds_name": "ctg12_193", "domains": [["Condensation", 2.7e-40, 132.8, 42, "rule-based-clusters"], ["AMP-binding", 2.9e-102, 336.9, 400, "rule-based-clusters"], ["PP-binding", 1.6e-15, 52.0, 164, "rule-based-clusters"]], "definition_domains": {"NRPS": ["Condensation", "AMP-binding"]}}, {"cds_name": "ctg12_194", "domains": [["MetRS-like", 8.7e-151, 496.7, 18, "rule-based-clusters"]], "definition_domains": {"NRPS": []}}, {"cds_name": "ctg12_198", "domains": [["ATP-grasp_3", 1.6e-07, 26.1, 15, "rule-based-clusters"], ["Dala_Dala_lig_C", 3.4e-07, 24.5, 12, "rule-based-clusters"]], "definition_domains": {"NRPS": []}}, {"cds_name": "ctg12_199", "domains": [["p450", 1.5e-09, 31.6, 50, "rule-based-clusters"]], "definition_domains": {"NRPS": []}}, {"cds_name": "ctg12_200", "domains": [["Acyl-CoA_dh_N", 4.6e-08, 28.3, 790, "rule-based-clusters"], ["Acyl-CoA_dh_M", 2e-21, 70.6, 43, "rule-based-clusters"], ["Acyl-CoA_dh_1", 2e-36, 120.0, 49, "rule-based-clusters"]], "definition_domains": {"NRPS": []}}, {"cds_name": "ctg12_203", "domains": [["PEP_mutase", 2e-68, 225.0, 69, "rule-based-clusters"]], "definition_domains": {"NRPS": []}}, {"cds_name": "ctg12_204", "domains": [["Abhydrolase_6", 1.6e-12, 43.1, 455, "rule-based-clusters"], ["PF00561", 7.6e-07, 23.5, 48, "rule-based-clusters"]], "definition_domains": {"NRPS": []}}]]], "outside_protoclusters": [], "multipliers": {"cutoff": 1.0, "neighbourhood": 1.0}}, "strictness": "relaxed"}, "antismash.detection.genefunctions": {"schema_version": 1, "record_id": "gnlXBHLDKDCE_12", "tools": [{"schema_version": 2, "record_id": "gnlXBHLDKDCE_12", "tool": "resist", "best_hits": {}, "mapping": {}}, {"schema_version": 2, "record_id": "gnlXBHLDKDCE_12", "tool": "smcogs", "best_hits": {"ctg12_152": {"hit_id": "SMCOG1100:3-hydroxyisobutyrate dehydrogenase", "query_start": 3, "query_end": 289, "evalue": 1e-45, "bitscore": 150.7}, "ctg12_153": {"hit_id": "SMCOG1231:carboxyvinyl-carboxyphosphonate", "query_start": 14, "query_end": 300, "evalue": 2.3e-66, "bitscore": 218.2}, "ctg12_154": {"hit_id": "SMCOG1055:pyruvate oxidase/decarboxylase", "query_start": 6, "query_end": 356, "evalue": 2e-18, "bitscore": 60.6}, "ctg12_159": {"hit_id": "SMCOG1000:ABC transporter ATP-binding protein", "query_start": 11, "query_end": 243, "evalue": 1.2e-58, "bitscore": 192.7}, "ctg12_160": {"hit_id": "SMCOG1000:ABC transporter ATP-binding protein", "query_start": 10, "query_end": 228, "evalue": 1.2e-51, "bitscore": 169.8}, "ctg12_172": {"hit_id": "SMCOG1014:LysR family transcriptional regulator", "query_start": 2, "query_end": 280, "evalue": 8.2e-41, "bitscore": 134.3}, "ctg12_174": {"hit_id": "SMCOG1111:GCN5-related N-acetyltransferase", "query_start": 2, "query_end": 170, "evalue": 3.2e-35, "bitscore": 115.8}, "ctg12_176": {"hit_id": "SMCOG1000:ABC transporter ATP-binding protein", "query_start": 11, "query_end": 220, "evalue": 6.1e-61, "bitscore": 200.3}, "ctg12_177": {"hit_id": "SMCOG1044:ABC transporter, permease protein", "query_start": 77, "query_end": 269, "evalue": 1.4e-45, "bitscore": 149.5}, "ctg12_179": {"hit_id": "SMCOG1061:methyl-accepting chemotaxis protein", "query_start": 68, "query_end": 510, "evalue": 4.3e-94, "bitscore": 310.4}, "ctg12_181": {"hit_id": "SMCOG1163:rhodanese domain-containing protein", "query_start": 29, "query_end": 115, "evalue": 8.7e-20, "bitscore": 65.0}, "ctg12_184": {"hit_id": "SMCOG1215:TetR family transcriptional regulator", "query_start": 5, "query_end": 148, "evalue": 5.9e-19, "bitscore": 63.2}, "ctg12_190": {"hit_id": "SMCOG1111:GCN5-related N-acetyltransferase", "query_start": 11, "query_end": 182, "evalue": 1.1e-27, "bitscore": 91.4}, "ctg12_192": {"hit_id": "SMCOG1002:AMP-dependent synthetase and ligase", "query_start": 23, "query_end": 453, "evalue": 3e-59, "bitscore": 194.9}, "ctg12_193": {"hit_id": "SMCOG1127:condensation domain-containing protein", "query_start": 59, "query_end": 473, "evalue": 3.1e-46, "bitscore": 152.6}, "ctg12_195": {"hit_id": "SMCOG1103:FAD dependent oxidoreductase", "query_start": 4, "query_end": 344, "evalue": 2e-20, "bitscore": 67.5}, "ctg12_196": {"hit_id": "SMCOG1080:lysine/ornithine N-monooxygenase", "query_start": 11, "query_end": 413, "evalue": 2.6e-124, "bitscore": 409.4}, "ctg12_197": {"hit_id": "SMCOG1202:major facilitator transporter", "query_start": 18, "query_end": 394, "evalue": 1.1e-86, "bitscore": 285.0}, "ctg12_199": {"hit_id": "SMCOG1007:cytochrome P450", "query_start": 11, "query_end": 356, "evalue": 2e-44, "bitscore": 146.3}, "ctg12_200": {"hit_id": "SMCOG1006:acyl-CoA dehydrogenase", "query_start": 24, "query_end": 384, "evalue": 3.6e-100, "bitscore": 329.8}, "ctg12_203": {"hit_id": "SMCOG1231:carboxyvinyl-carboxyphosphonate", "query_start": 16, "query_end": 273, "evalue": 4.6e-46, "bitscore": 151.5}, "ctg12_204": {"hit_id": "SMCOG1004:thioesterase", "query_start": 5, "query_end": 240, "evalue": 9e-60, "bitscore": 196.0}, "ctg12_206": {"hit_id": "SMCOG1078:LacI family transcription regulator", "query_start": 7, "query_end": 333, "evalue": 7.7e-71, "bitscore": 233.2}}, "mapping": {"ctg12_152": "biosynthetic-additional", "ctg12_153": "biosynthetic-additional", "ctg12_154": "biosynthetic-additional", "ctg12_159": "transport", "ctg12_160": "transport", "ctg12_172": "regulatory", "ctg12_174": "biosynthetic-additional", "ctg12_176": "transport", "ctg12_177": "transport", "ctg12_179": "other", "ctg12_181": "biosynthetic-additional", "ctg12_184": "regulatory", "ctg12_190": "biosynthetic-additional", "ctg12_192": "biosynthetic-additional", "ctg12_193": "biosynthetic-additional", "ctg12_195": "biosynthetic-additional", "ctg12_196": "biosynthetic-additional", "ctg12_197": "transport", "ctg12_199": "biosynthetic-additional", "ctg12_200": "biosynthetic-additional", "ctg12_203": "biosynthetic-additional", "ctg12_204": "biosynthetic-additional", "ctg12_206": "regulatory"}}]}, "antismash.detection.nrps_pks_domains": {"cds_results": {"ctg12_192": {"domain_hmms": [{"hit_id": "AMP-binding", "query_start": 25, "query_end": 391, "evalue": 3.9e-57, "bitscore": 185.5}], "motif_hmms": [{"hit_id": "NRPS-A_a3", "query_start": 148, "query_end": 162, "evalue": 9.6e-05, "bitscore": 15.3}], "modules": []}, "ctg12_193": {"domain_hmms": [{"hit_id": "Heterocyclization", "query_start": 55, "query_end": 346, "evalue": 2.8e-68, "bitscore": 222.4}, {"hit_id": "AMP-binding", "query_start": 513, "query_end": 901, "evalue": 4.1e-92, "bitscore": 300.7}, {"hit_id": "PP-binding", "query_start": 1012, "query_end": 1076, "evalue": 2.3e-16, "bitscore": 52.0}], "motif_hmms": [{"hit_id": "C2_LCL_024-062", "query_start": 83, "query_end": 114, "evalue": 4.6e-06, "bitscore": 19.1}, {"hit_id": "Cy4", "query_start": 289, "query_end": 309, "evalue": 5.5e-07, "bitscore": 22.4}, {"hit_id": "afterCy4", "query_start": 313, "query_end": 326, "evalue": 0.0029, "bitscore": 10.5}, {"hit_id": "afterCy5", "query_start": 366, "query_end": 382, "evalue": 7e-05, "bitscore": 15.6}, {"hit_id": "Cy7", "query_start": 421, "query_end": 437, "evalue": 2.8e-05, "bitscore": 17.1}, {"hit_id": "NRPS-A_a2", "query_start": 573, "query_end": 587, "evalue": 0.00068, "bitscore": 13.1}, {"hit_id": "NRPS-A_a3", "query_start": 644, "query_end": 664, "evalue": 6.8e-11, "bitscore": 33.9}, {"hit_id": "NRPS-A_a2", "query_start": 702, "query_end": 710, "evalue": 76.0, "bitscore": -2.0}, {"hit_id": "NRPS-A_a6", "query_start": 834, "query_end": 863, "evalue": 4.2e-08, "bitscore": 25.5}, {"hit_id": "NRPS-A_a8", "query_start": 891, "query_end": 912, "evalue": 1.2e-07, "bitscore": 24.1}], "modules": [{"components": [{"domain": {"hit_id": "Heterocyclization", "query_start": 55, "query_end": 346, "evalue": 2.8e-68, "bitscore": 222.4}, "locus": "ctg12_193"}, {"domain": {"hit_id": "AMP-binding", "query_start": 513, "query_end": 901, "evalue": 4.1e-92, "bitscore": 300.7}, "locus": "ctg12_193"}, {"domain": {"hit_id": "PP-binding", "query_start": 1012, "query_end": 1076, "evalue": 2.3e-16, "bitscore": 52.0}, "locus": "ctg12_193"}], "first_in_cds": true}]}, "ctg12_204": {"domain_hmms": [{"hit_id": "Thioesterase", "query_start": 18, "query_end": 239, "evalue": 8e-40, "bitscore": 129.5}], "motif_hmms": [{"hit_id": "NRPS-te1", "query_start": 81, "query_end": 102, "evalue": 3.6e-09, "bitscore": 29.0}], "modules": []}}, "schema_version": 4, "record_id": "gnlXBHLDKDCE_12"}, "antismash.modules.active_site_finder": {"schema version": 1, "record id": "gnlXBHLDKDCE_12", "pairings": [["nrpspksdomains_ctg12_204_Thioesterase.1", ["active site serine inconclusive"]]]}, "antismash.modules.clusterblast": {"schema_version": 2, "record_id": "gnlXBHLDKDCE_12", "subcluster": {"record_id": "gnlXBHLDKDCE_12", "schema_version": 2, "results": [{"region_number": 1, "total_hits": 0, "ranking": [], "prefix": "subclusterblast"}, {"region_number": 2, "total_hits": 0, "ranking": [], "prefix": "subclusterblast"}], "proteins": [], "search_type": "subclusterblast"}, "knowncluster": {"record_id": "gnlXBHLDKDCE_12", "schema_version": 2, "results": [{"region_number": 1, "total_hits": 1, "ranking": [[{"accession": "BGC0001411", "cluster_label": "c1", "proteins": ["AAL61888.1", "AAL61889.1", "AAL61890.1", "AAL61891.1", "AAL61892.1", "AAL61893.1", "AAL61894.1", "AAG26461.1", "AAG26462.1", "AAG26463.1", "AAG26464.1", "AAG26465.1", "AAG26466.1", "AAG26467.1", "AAG26468.1", "AAG26469.1", "AAG26470.1", "AAG26471.1", "AAG26472.1", "AAG26473.1", "AAG26474.1", "AAG26475.1", "AAG26476.1", "AAG26477.1", "AAG26478.1", "AAG26479.1", "AAG26480.1", "AAG26481.1", "AAG26482.1", "AAG26483.1"], "description": "polysaccharide B", "cluster_type": "Saccharide", "tags": ["AAL61888.1", "AAL61889.1", "AAL61890.1", "AAL61891.1", "AAL61892.1", "AAL61893.1", "AAL61894.1", "AAG26461.1", "AAG26462.1", "AAG26463.1", "AAG26464.1", "AAG26465.1", "AAG26466.1", "AAG26467.1", "AAG26468.1", "AAG26469.1", "AAG26470.1", "AAG26471.1", "AAG26472.1", "AAG26473.1", "AAG26474.1", "AAG26475.1", "AAG26476.1", "AAG26477.1", "AAG26478.1", "AAG26479.1", "AAG26480.1", "AAG26481.1", "AAG26482.1", "AAG26483.1"]}, {"hits": 2, "core_gene_hits": 2, "blast_score": 633.0, "synteny_score": 2, "core_bonus": 3, "pairings": [["input|c1|161799-162711|+|ctg12_153|", 0, {"name": "AAG26465.1", "genecluster": "BGC0001411_c1", "start": 12493, "end": 13794, "strand": "+", "annotation": "putative_phosphoenolpyruvate_phosphomutase", "perc_ident": 51, "blastscore": 309, "perc_coverage": 99.33993399339934, "evalue": 3.04e-103, "locus_tag": "AAG26465.1"}], ["input|c1|162890-164039|+|ctg12_154|", 1, {"name": "AAG26466.1", "genecluster": "BGC0001411_c1", "start": 13806, "end": 14942, "strand": "+", "annotation": "putative_phosphoenolpyruvate_decarboxylase", "perc_ident": 46, "blastscore": 324, "perc_coverage": 96.8586387434555, "evalue": 8.33e-109, "locus_tag": "AAG26466.1"}]]}]], "prefix": "knownclusterblast"}, {"region_number": 2, "total_hits": 2, "ranking": [[{"accession": "BGC0001764", "cluster_label": "c1", "proteins": ["BAW27664.1", "BAW27665.1", "BAW27666.1", "BAW27667.1", "BAW27668.1", "BAW27669.1", "BAW27670.1", "BAW27671.1", "BAW27672.1", "BAW27673.1", "BAW27674.1", "BAW27675.1", "BAW27676.1", "BAW27677.1", "BAW27678.1", "BAW27679.1", "BAW27680.1", "BAW27681.1", "BAW27682.1", "BAW27683.1", "BAW27684.1", "BAW27685.1", "BAW27686.1", "BAW27687.1", "BAW27688.1", "BAW27689.1", "BAW27690.1", "BAW27691.1", "BAW27692.1", "BAW27693.1", "BAW27694.1", "BAW27695.1", "BAW27696.1", "BAW27697.1", "BAW27698.1", "BAW27699.1", "BAW27700.1", "BAW27701.1", "BAW27702.1", "BAW27703.1", "BAW27704.1", "BAW27705.1", "BAW27706.1", "BAW27707.1", "BAW27708.1", "BAW27709.1", "BAW27710.1", "BAW27711.1", "BAW27712.1", "BAW27713.1", "BAW27714.1"], "description": "s56-p1", "cluster_type": "NRP", "tags": ["BAW27664.1", "BAW27665.1", "BAW27666.1", "BAW27667.1", "BAW27668.1", "BAW27669.1", "BAW27670.1", "BAW27671.1", "BAW27672.1", "BAW27673.1", "BAW27674.1", "BAW27675.1", "BAW27676.1", "BAW27677.1", "BAW27678.1", "BAW27679.1", "BAW27680.1", "BAW27681.1", "BAW27682.1", "BAW27683.1", "BAW27684.1", "BAW27685.1", "BAW27686.1", "BAW27687.1", "BAW27688.1", "BAW27689.1", "BAW27690.1", "BAW27691.1", "BAW27692.1", "BAW27693.1", "BAW27694.1", "BAW27695.1", "BAW27696.1", "BAW27697.1", "BAW27698.1", "BAW27699.1", "BAW27700.1", "BAW27701.1", "BAW27702.1", "BAW27703.1", "BAW27704.1", "BAW27705.1", "BAW27706.1", "BAW27707.1", "BAW27708.1", "BAW27709.1", "BAW27710.1", "BAW27711.1", "BAW27712.1", "BAW27713.1", "BAW27714.1"]}, {"hits": 6, "core_gene_hits": 0, "blast_score": 2786.0, "synteny_score": 3, "core_bonus": 0, "pairings": [["input|c2|194887-195916|-|ctg12_189|", 3, {"name": "BAW27708.1", "genecluster": "BGC0001764_c1", "start": 58542, "end": 59570, "strand": "+", "annotation": "acyltransferase", "perc_ident": 53, "blastscore": 329, "perc_coverage": 96.49122807017544, "evalue": 9.56e-112, "locus_tag": "BAW27708.1"}], ["input|c2|195912-196524|-|ctg12_190|", 4, {"name": "BAW27707.1", "genecluster": "BGC0001764_c1", "start": 57934, "end": 58551, "strand": "+", "annotation": "acetyltransferase", "perc_ident": 61, "blastscore": 241, "perc_coverage": 94.08866995073892, "evalue": 2.26e-81, "locus_tag": "BAW27707.1"}], ["input|c2|196810-198328|-|ctg12_192|", 5, {"name": "BAW27705.1", "genecluster": "BGC0001764_c1", "start": 56157, "end": 57674, "strand": "+", "annotation": "ligase", "perc_ident": 56, "blastscore": 537, "perc_coverage": 98.21782178217822, "evalue": 9.94e-189, "locus_tag": "BAW27705.1"}], ["input|c2|201572-203804|-|ctg12_194|", 6, {"name": "BAW27704.1", "genecluster": "BGC0001764_c1", "start": 54175, "end": 56160, "strand": "+", "annotation": "ligase", "perc_ident": 59, "blastscore": 790, "perc_coverage": 88.15612382234185, "evalue": 3.53e-282, "locus_tag": "BAW27704.1"}], ["input|c2|204892-206260|-|ctg12_196|", 7, {"name": "BAW27702.1", "genecluster": "BGC0001764_c1", "start": 51792, "end": 53132, "strand": "+", "annotation": "oxygenase", "perc_ident": 62, "blastscore": 528, "perc_coverage": 91.64835164835165, "evalue": 6.14e-187, "locus_tag": "BAW27702.1"}], ["input|c2|210024-211215|-|ctg12_200|", 8, {"name": "BAW27701.1", "genecluster": "BGC0001764_c1", "start": 50243, "end": 51394, "strand": "+", "annotation": "dehydrogenase", "perc_ident": 53, "blastscore": 361, "perc_coverage": 95.70707070707071, "evalue": 4.97e-123, "locus_tag": "BAW27701.1"}]]}], [{"accession": "BGC0001983", "cluster_label": "c1", "proteins": ["QCT05734.1", "QCT05735.1", "QCT05736.1", "QCT05737.1", "QCT05738.1", "QCT05739.1", "QCT05740.1", "QCT05741.1", "QCT05742.1", "QCT05743.1", "QCT05744.1", "QCT05745.1", "QCT05746.1", "QCT05747.1", "QCT05748.1", "QCT05749.1", "QCT05750.1", "QCT05751.1", "QCT05752.1", "QCT05753.1", "QCT05754.1", "QCT05755.1", "QCT05756.1", "QCT05757.1", "QCT05758.1", "QCT05759.1", "QCT05760.1", "QCT05761.1", "QCT05762.1", "QCT05763.1", "QCT05764.1", "QCT05765.1"], "description": "triacsin C", "cluster_type": "Other", "tags": ["QCT05734.1", "QCT05735.1", "QCT05736.1", "QCT05737.1", "QCT05738.1", "QCT05739.1", "QCT05740.1", "QCT05741.1", "QCT05742.1", "QCT05743.1", "QCT05744.1", "QCT05745.1", "QCT05746.1", "QCT05747.1", "QCT05748.1", "QCT05749.1", "QCT05750.1", "QCT05751.1", "QCT05752.1", "QCT05753.1", "QCT05754.1", "QCT05755.1", "QCT05756.1", "QCT05757.1", "QCT05758.1", "QCT05759.1", "QCT05760.1", "QCT05761.1", "QCT05762.1", "QCT05763.1", "QCT05764.1", "QCT05765.1"]}, {"hits": 6, "core_gene_hits": 0, "blast_score": 2684.0, "synteny_score": 1, "core_bonus": 0, "pairings": [["input|c2|194887-195916|-|ctg12_189|", 3, {"name": "QCT05747.1", "genecluster": "BGC0001983_c1", "start": 15715, "end": 16944, "strand": "+", "annotation": "Tri14", "perc_ident": 50, "blastscore": 299, "perc_coverage": 100.29239766081872, "evalue": 4.93e-99, "locus_tag": "QCT05747.1"}], ["input|c2|195912-196524|-|ctg12_190|", 4, {"name": "QCT05764.1", "genecluster": "BGC0001983_c1", "start": 38376, "end": 38963, "strand": "+", "annotation": "Tri31", "perc_ident": 64, "blastscore": 244, "perc_coverage": 95.07389162561576, "evalue": 9.85e-83, "locus_tag": "QCT05764.1"}], ["input|c2|196810-198328|-|ctg12_192|", 5, {"name": "QCT05762.1", "genecluster": "BGC0001983_c1", "start": 36569, "end": 38110, "strand": "+", "annotation": "Tri29", "perc_ident": 55, "blastscore": 511, "perc_coverage": 98.41584158415841, "evalue": 1.85e-178, "locus_tag": "QCT05762.1"}], ["input|c2|201572-203804|-|ctg12_194|", 6, {"name": "QCT05761.1", "genecluster": "BGC0001983_c1", "start": 34536, "end": 36572, "strand": "+", "annotation": "Tri28", "perc_ident": 59, "blastscore": 798, "perc_coverage": 89.50201884253029, "evalue": 8.52e-285, "locus_tag": "QCT05761.1"}], ["input|c2|204892-206260|-|ctg12_196|", 7, {"name": "QCT05759.1", "genecluster": "BGC0001983_c1", "start": 32036, "end": 33355, "strand": "+", "annotation": "Tri26", "perc_ident": 55, "blastscore": 483, "perc_coverage": 91.86813186813187, "evalue": 2.71e-169, "locus_tag": "QCT05759.1"}], ["input|c2|210024-211215|-|ctg12_200|", 8, {"name": "QCT05755.1", "genecluster": "BGC0001983_c1", "start": 26829, "end": 28028, "strand": "+", "annotation": "Tri22", "perc_ident": 52, "blastscore": 349, "perc_coverage": 99.74747474747475, "evalue": 4.08e-118, "locus_tag": "QCT05755.1"}]]}]], "prefix": "knownclusterblast"}], "proteins": [{"name": "AAL61888.1", "locus_tag": "AAL61888.1", "location": "222-1379", "strand": "-", "annotations": "unknown"}, {"name": "AAL61889.1", "locus_tag": "AAL61889.1", "location": "1488-3146", "strand": "-", "annotations": "unknown"}, {"name": "AAL61890.1", "locus_tag": "AAL61890.1", "location": "3340-4422", "strand": "-", "annotations": "GDP-4-keto-6-deoxy-D-mannose-3,_5-epimerase-4-reductase"}, {"name": "AAL61891.1", "locus_tag": "AAL61891.1", "location": "4415-5488", "strand": "-", "annotations": "Gmd"}, {"name": "AAL61892.1", "locus_tag": "AAL61892.1", "location": "5702-6973", "strand": "+", "annotations": "unknown"}, {"name": "AAL61893.1", "locus_tag": "AAL61893.1", "location": "7267-8070", "strand": "-", "annotations": "unknown"}, {"name": "AAL61894.1", "locus_tag": "AAL61894.1", "location": "8120-8467", "strand": "-", "annotations": "unknown"}, {"name": "AAG26461.1", "locus_tag": "AAG26461.1", "location": "9468-9992", "strand": "+", "annotations": "putative_transcriptional_regulatory_protein"}, {"name": "AAG26462.1", "locus_tag": "AAG26462.1", "location": "9996-10481", "strand": "+", "annotations": "unknown"}, {"name": "AAG26463.1", "locus_tag": "AAG26463.1", "location": "10478-11761", "strand": "+", "annotations": "unknown"}, {"name": "AAG26464.1", "locus_tag": "AAG26464.1", "location": "11754-12473", "strand": "+", "annotations": "putative_glucose-1-P-cytidylyltransferase"}, {"name": "AAG26465.1", "locus_tag": "AAG26465.1", "location": "12493-13794", "strand": "+", "annotations": "putative_phosphoenolpyruvate_phosphomutase"}, {"name": "AAG26466.1", "locus_tag": "AAG26466.1", "location": "13806-14942", "strand": "+", "annotations": "putative_phosphoenolpyruvate_decarboxylase"}, {"name": "AAG26467.1", "locus_tag": "AAG26467.1", "location": "14939-16039", "strand": "+", "annotations": "putative_2-aminoethylphosphonate_pyruvate_aminotransferase"}, {"name": "AAG26468.1", "locus_tag": "AAG26468.1", "location": "16059-17552", "strand": "+", "annotations": "putative_flippase"}, {"name": "AAG26469.1", "locus_tag": "AAG26469.1", "location": "17556-18701", "strand": "+", "annotations": "unknown"}, {"name": "AAG26470.1", "locus_tag": "AAG26470.1", "location": "18698-19567", "strand": "+", "annotations": "putative_alpha-1,2-fucosyltransferase"}, {"name": "AAG26471.1", "locus_tag": "AAG26471.1", "location": "19575-20627", "strand": "+", "annotations": "putative_UDP-glucuronic_acid_epimerase"}, {"name": "AAG26472.1", "locus_tag": "AAG26472.1", "location": "20630-21952", "strand": "+", "annotations": "putative_UDP-glucose_dehydrogenase"}, {"name": "AAG26473.1", "locus_tag": "AAG26473.1", "location": "22235-23257", "strand": "+", "annotations": "putative_glycosyltransferase"}, {"name": "AAG26474.1", "locus_tag": "AAG26474.1", "location": "23287-24333", "strand": "+", "annotations": "putative_glycosyltransferase"}, {"name": "AAG26475.1", "locus_tag": "AAG26475.1", "location": "24330-25460", "strand": "+", "annotations": "putative_polymerase"}, {"name": "AAG26476.1", "locus_tag": "AAG26476.1", "location": "25432-26547", "strand": "+", "annotations": "putative_glycosyltransferase"}, {"name": "AAG26477.1", "locus_tag": "AAG26477.1", "location": "26540-27556", "strand": "+", "annotations": "putative_dehydratase"}, {"name": "AAG26478.1", "locus_tag": "AAG26478.1", "location": "27544-28674", "strand": "+", "annotations": "putative_epimerase"}, {"name": "AAG26479.1", "locus_tag": "AAG26479.1", "location": "28695-29558", "strand": "+", "annotations": "putative_reductase"}, {"name": "AAG26480.1", "locus_tag": "AAG26480.1", "location": "29555-30766", "strand": "+", "annotations": "putative_glycosyltransferase"}, {"name": "AAG26481.1", "locus_tag": "AAG26481.1", "location": "30789-31796", "strand": "+", "annotations": "putative_dehydratase"}, {"name": "AAG26482.1", "locus_tag": "AAG26482.1", "location": "31800-32750", "strand": "+", "annotations": "putative_UndPP-QuiNAc-P-transferase"}, {"name": "AAG26483.1", "locus_tag": "AAG26483.1", "location": "33741-34214", "strand": "+", "annotations": "unknown"}, {"name": "BAW27664.1", "locus_tag": "BAW27664.1", "location": "1094-2512", "strand": "-", "annotations": "hypothetical_protein"}, {"name": "BAW27665.1", "locus_tag": "BAW27665.1", "location": "3278-5314", "strand": "+", "annotations": "aminotransferase"}, {"name": "BAW27666.1", "locus_tag": "BAW27666.1", "location": "5551-6762", "strand": "+", "annotations": "hypothetical_protein"}, {"name": "BAW27667.1", "locus_tag": "BAW27667.1", "location": "7134-8147", "strand": "+", "annotations": "hypothetical_protein"}, {"name": "BAW27668.1", "locus_tag": "BAW27668.1", "location": "8249-9817", "strand": "+", "annotations": "hypothetical_protein"}, {"name": "BAW27669.1", "locus_tag": "BAW27669.1", "location": "10568-11404", "strand": "+", "annotations": "glutamate--AmCP_ligase"}, {"name": "BAW27670.1", "locus_tag": "BAW27670.1", "location": "11714-13486", "strand": "+", "annotations": "NRPS(A-T)"}, {"name": "BAW27671.1", "locus_tag": "BAW27671.1", "location": "13483-14721", "strand": "+", "annotations": "cytochrome_P450"}, {"name": "BAW27672.1", "locus_tag": "BAW27672.1", "location": "14721-17813", "strand": "+", "annotations": "NRPS(A-T-C)"}, {"name": "BAW27673.1", "locus_tag": "BAW27673.1", "location": "18028-18798", "strand": "+", "annotations": "NRPS_(Te)"}, {"name": "BAW27674.1", "locus_tag": "BAW27674.1", "location": "18910-20106", "strand": "-", "annotations": "amide_synthase"}, {"name": "BAW27675.1", "locus_tag": "BAW27675.1", "location": "20471-21499", "strand": "+", "annotations": "AmCP-L-glutamyl-5-phosphate_reducase"}, {"name": "BAW27676.1", "locus_tag": "BAW27676.1", "location": "21522-22394", "strand": "+", "annotations": "AmCP-L-glutamate_kinase"}, {"name": "BAW27677.1", "locus_tag": "BAW27677.1", "location": "22391-22954", "strand": "+", "annotations": "adenylsulfate_kinase"}, {"name": "BAW27678.1", "locus_tag": "BAW27678.1", "location": "22951-23898", "strand": "+", "annotations": "sulfate_adenyltransferase"}, {"name": "BAW27679.1", "locus_tag": "BAW27679.1", "location": "23901-25256", "strand": "+", "annotations": "sulfate_adenyltransferase"}, {"name": "BAW27680.1", "locus_tag": "BAW27680.1", "location": "25526-26683", "strand": "+", "annotations": "transporter"}, {"name": "BAW27681.1", "locus_tag": "BAW27681.1", "location": "26718-27521", "strand": "+", "annotations": "transporter"}, {"name": "BAW27682.1", "locus_tag": "BAW27682.1", "location": "27508-28398", "strand": "+", "annotations": "transporter"}, {"name": "BAW27683.1", "locus_tag": "BAW27683.1", "location": "28522-28887", "strand": "-", "annotations": "hypothetical_protein"}, {"name": "BAW27684.1", "locus_tag": "BAW27684.1", "location": "29028-29732", "strand": "-", "annotations": "phosphopantetheinyl_transferase"}, {"name": "BAW27685.1", "locus_tag": "BAW27685.1", "location": "29975-30172", "strand": "-", "annotations": "amino_group_carrier_protein(AmCP)"}, {"name": "BAW27686.1", "locus_tag": "BAW27686.1", "location": "30169-31140", "strand": "-", "annotations": "transketolase"}, {"name": "BAW27687.1", "locus_tag": "BAW27687.1", "location": "31137-31979", "strand": "-", "annotations": "transketolase"}, {"name": "BAW27688.1", "locus_tag": "BAW27688.1", "location": "31976-33271", "strand": "-", "annotations": "aminotransferase"}, {"name": "BAW27689.1", "locus_tag": "BAW27689.1", "location": "33315-34352", "strand": "-", "annotations": "hypothetical_protein"}, {"name": "BAW27690.1", "locus_tag": "BAW27690.1", "location": "34354-34965", "strand": "-", "annotations": "hypothetical_protein"}, {"name": "BAW27691.1", "locus_tag": "BAW27691.1", "location": "35105-35758", "strand": "-", "annotations": "hypothetical_protein"}, {"name": "BAW27692.1", "locus_tag": "BAW27692.1", "location": "36162-37289", "strand": "+", "annotations": "AmCP-DADH_carboxypeptidase"}, {"name": "BAW27693.1", "locus_tag": "BAW27693.1", "location": "37286-41338", "strand": "+", "annotations": "NRPS(C-A-T-TE)"}, {"name": "BAW27694.1", "locus_tag": "BAW27694.1", "location": "41349-42500", "strand": "+", "annotations": "dehydrogenase"}, {"name": "BAW27695.1", "locus_tag": "BAW27695.1", "location": "42502-43656", "strand": "+", "annotations": "dehydrogenase"}, {"name": "BAW27696.1", "locus_tag": "BAW27696.1", "location": "43578-44390", "strand": "-", "annotations": "regulator"}, {"name": "BAW27697.1", "locus_tag": "BAW27697.1", "location": "44473-44649", "strand": "-", "annotations": "hypothetical_protein"}, {"name": "BAW27698.1", "locus_tag": "BAW27698.1", "location": "44773-47736", "strand": "-", "annotations": "regulator"}, {"name": "BAW27699.1", "locus_tag": "BAW27699.1", "location": "47826-48800", "strand": "-", "annotations": "amide_synthase"}, {"name": "BAW27700.1", "locus_tag": "BAW27700.1", "location": "49265-49822", "strand": "+", "annotations": "hypothetical_protein"}, {"name": "BAW27701.1", "locus_tag": "BAW27701.1", "location": "50243-51394", "strand": "+", "annotations": "dehydrogenase"}, {"name": "BAW27702.1", "locus_tag": "BAW27702.1", "location": "51792-53132", "strand": "+", "annotations": "oxygenase"}, {"name": "BAW27703.1", "locus_tag": "BAW27703.1", "location": "53120-54178", "strand": "+", "annotations": "oxidoreductase"}, {"name": "BAW27704.1", "locus_tag": "BAW27704.1", "location": "54175-56160", "strand": "+", "annotations": "ligase"}, {"name": "BAW27705.1", "locus_tag": "BAW27705.1", "location": "56157-57674", "strand": "+", "annotations": "ligase"}, {"name": "BAW27706.1", "locus_tag": "BAW27706.1", "location": "57664-57927", "strand": "+", "annotations": "hypothetical_protein"}, {"name": "BAW27707.1", "locus_tag": "BAW27707.1", "location": "57934-58551", "strand": "+", "annotations": "acetyltransferase"}, {"name": "BAW27708.1", "locus_tag": "BAW27708.1", "location": "58542-59570", "strand": "+", "annotations": "acyltransferase"}, {"name": "BAW27709.1", "locus_tag": "BAW27709.1", "location": "59647-60420", "strand": "-", "annotations": "dehydrogenase"}, {"name": "BAW27710.1", "locus_tag": "BAW27710.1", "location": "60681-61619", "strand": "+", "annotations": "esterase"}, {"name": "BAW27711.1", "locus_tag": "BAW27711.1", "location": "61621-62553", "strand": "+", "annotations": "acyltransferase"}, {"name": "BAW27712.1", "locus_tag": "BAW27712.1", "location": "62595-62858", "strand": "+", "annotations": "hypothetical_protein"}, {"name": "BAW27713.1", "locus_tag": "BAW27713.1", "location": "62961-64946", "strand": "+", "annotations": "hypothetical_protein"}, {"name": "BAW27714.1", "locus_tag": "BAW27714.1", "location": "65104-67062", "strand": "+", "annotations": "hypothetical_protein"}, {"name": "QCT05734.1", "locus_tag": "QCT05734.1", "location": "623-1300", "strand": "-", "annotations": "Tri1"}, {"name": "QCT05735.1", "locus_tag": "QCT05735.1", "location": "1776-3272", "strand": "+", "annotations": "Tri2"}, {"name": "QCT05736.1", "locus_tag": "QCT05736.1", "location": "3360-4928", "strand": "-", "annotations": "Tri3"}, {"name": "QCT05737.1", "locus_tag": "QCT05737.1", "location": "5814-7202", "strand": "+", "annotations": "Tri4"}, {"name": "QCT05738.1", "locus_tag": "QCT05738.1", "location": "7987-8691", "strand": "+", "annotations": "Tri5"}, {"name": "QCT05739.1", "locus_tag": "QCT05739.1", "location": "8725-9873", "strand": "+", "annotations": "Tri6"}, {"name": "QCT05740.1", "locus_tag": "QCT05740.1", "location": "9870-10430", "strand": "+", "annotations": "Tri7"}, {"name": "QCT05741.1", "locus_tag": "QCT05741.1", "location": "10436-11113", "strand": "+", "annotations": "Tri8"}, {"name": "QCT05742.1", "locus_tag": "QCT05742.1", "location": "11349-12092", "strand": "+", "annotations": "Tri9"}, {"name": "QCT05743.1", "locus_tag": "QCT05743.1", "location": "12089-13561", "strand": "+", "annotations": "Tri10"}, {"name": "QCT05744.1", "locus_tag": "QCT05744.1", "location": "13739-14203", "strand": "+", "annotations": "Tri11"}, {"name": "QCT05745.1", "locus_tag": "QCT05745.1", "location": "14200-14631", "strand": "+", "annotations": "Tri12"}, {"name": "QCT05746.1", "locus_tag": "QCT05746.1", "location": "14762-15694", "strand": "+", "annotations": "Tri13"}, {"name": "QCT05747.1", "locus_tag": "QCT05747.1", "location": "15715-16944", "strand": "+", "annotations": "Tri14"}, {"name": "QCT05748.1", "locus_tag": "QCT05748.1", "location": "16941-17690", "strand": "+", "annotations": "Tri15"}, {"name": "QCT05749.1", "locus_tag": "QCT05749.1", "location": "17687-19384", "strand": "+", "annotations": "Tri16"}, {"name": "QCT05750.1", "locus_tag": "QCT05750.1", "location": "19384-21051", "strand": "+", "annotations": "Tri17"}, {"name": "QCT05751.1", "locus_tag": "QCT05751.1", "location": "21162-22658", "strand": "+", "annotations": "Tri18"}, {"name": "QCT05752.1", "locus_tag": "QCT05752.1", "location": "22724-23941", "strand": "+", "annotations": "Tri19"}, {"name": "QCT05753.1", "locus_tag": "QCT05753.1", "location": "24180-24425", "strand": "+", "annotations": "Tri20"}, {"name": "QCT05754.1", "locus_tag": "QCT05754.1", "location": "24478-26415", "strand": "+", "annotations": "Tri21"}, {"name": "QCT05755.1", "locus_tag": "QCT05755.1", "location": "26829-28028", "strand": "+", "annotations": "Tri22"}, {"name": "QCT05756.1", "locus_tag": "QCT05756.1", "location": "28154-29314", "strand": "+", "annotations": "Tri23"}, {"name": "QCT05757.1", "locus_tag": "QCT05757.1", "location": "29365-30654", "strand": "+", "annotations": "Tri24"}, {"name": "QCT05758.1", "locus_tag": "QCT05758.1", "location": "30680-31852", "strand": "-", "annotations": "Tri25"}, {"name": "QCT05759.1", "locus_tag": "QCT05759.1", "location": "32036-33355", "strand": "+", "annotations": "Tri26"}, {"name": "QCT05760.1", "locus_tag": "QCT05760.1", "location": "33463-34539", "strand": "+", "annotations": "Tri27"}, {"name": "QCT05761.1", "locus_tag": "QCT05761.1", "location": "34536-36572", "strand": "+", "annotations": "Tri28"}, {"name": "QCT05762.1", "locus_tag": "QCT05762.1", "location": "36569-38110", "strand": "+", "annotations": "Tri29"}, {"name": "QCT05763.1", "locus_tag": "QCT05763.1", "location": "38100-38372", "strand": "+", "annotations": "Tri30"}, {"name": "QCT05764.1", "locus_tag": "QCT05764.1", "location": "38376-38963", "strand": "+", "annotations": "Tri31"}, {"name": "QCT05765.1", "locus_tag": "QCT05765.1", "location": "38990-39496", "strand": "+", "annotations": "Tri32"}], "search_type": "knownclusterblast", "data_version": "3.1", "mibig_entries": {"1": {"ctg12_153": [["AHL24479.1", "PEP_mutase", "BGC0000806", 1, "Saccharide", 54.0, 316.0, 95.7095709570957, 3.54e-106], ["AAG26465.1", "putative_phosphoenolpyruvate_phosphomutase", "BGC0001411", 1, "Saccharide", 51.0, 309.0, 99.33993399339934, 3.04e-103], ["ADD45295.1", "phosphoenolpyruvate_phosphomutase", "BGC0000807", 1, "Saccharide", 53.0, 309.0, 96.03960396039604, 3.43e-103], ["ACG70831.1", "phosphoenolpyruvate_phosphomutase", "BGC0000938", 1, "Other:Aminocoumarin", 51.0, 305.0, 95.7095709570957, 7.36e-102], ["AXG46997.1", "phosphoenolpyruvate_mutase", "BGC0000383", 1, "NRP+Polyketide:Modular type I polyketide", 50.0, 238.0, 78.54785478547855, 3.72e-78], ["AGZ93898.1", "PEP_mutase", "BGC0000937", 1, "Other", 40.0, 174.0, 92.73927392739274, 2.12e-52], ["ABB90393.1", "FrbD", "BGC0000904", 1, "Other", 39.0, 161.0, 81.51815181518151, 1.4e-47], ["WP_051801207.1", "isocitrate_lyase/phosphoenolpyruvate_mutase_family_protein", "BGC0001739", 1, "Other", 34.0, 155.0, 92.4092409240924, 4.35e-45], ["KNA98284.1", "hypothetical_protein", "BGC0002670", 1, "Other", 33.0, 142.0, 95.7095709570957, 5.72e-39]], "ctg12_154": [["AAG26466.1", "putative_phosphoenolpyruvate_decarboxylase", "BGC0001411", 1, "Saccharide", 46.0, 324.0, 96.8586387434555, 8.33e-109], ["AHL24480.1", "phosphonopyruvate_decarboxylase", "BGC0000806", 1, "Saccharide", 45.0, 296.0, 99.21465968586386, 5.31e-98], ["ACG70832.1", "phosphonopyruvate_decarboxylase", "BGC0000938", 1, "Other:Aminocoumarin", 44.0, 295.0, 97.90575916230367, 4.11e-97], ["ADD45294.1", "phosphonopyruvate_decarboxylase", "BGC0000807", 1, "Saccharide", 43.0, 294.0, 96.59685863874346, 4.12e-97], ["KNA98279.1", "phosphonopyruvate_decarboxylase", "BGC0002670", 1, "Other", 33.0, 192.0, 82.98429319371728, 3.31e-57], ["ctg2_12", "", "BGC0002036", 1, "Other", 33.0, 184.0, 99.21465968586386, 2.88e-54], ["AGZ93899.1", "phosphonopyruvate_decarboxylase", "BGC0000937", 1, "Other", 36.0, 164.0, 91.8848167539267, 1.38e-46], ["WP_016325504.1", "phosphonopyruvate_decarboxylase", "BGC0001283", 1, "Polyketide", 35.0, 156.0, 91.8848167539267, 8.77e-44]], "ctg12_159": [["ADC45592.1", "ABC_transporter", "BGC0000093", 1, "Polyketide", 40.0, 158.0, 100.76335877862594, 6.68e-47], ["WP_084703658.1", "ABC_transporter_ATP-binding_protein", "BGC0002656", 1, "Polyketide", 38.0, 157.0, 100.76335877862594, 1.62e-45], ["AVI57415.1", "AbmF4", "BGC0001694", 1, "Polyketide", 37.0, 150.0, 98.09160305343512, 1.23e-41], ["SEG87509.1", "peptide/nickel_transport_system_ATP-binding_protein", "BGC0002712", 1, "Polyketide", 38.0, 148.0, 97.32824427480917, 1.07e-40], ["CCG06125.1", "putative_oligopeptide_ABC_transporter,_ATPase", "BGC0001543", 1, "Polyketide", 37.0, 142.0, 91.22137404580153, 2.09e-40], ["ACN29732.1", "putative_ABC_transporter_ATP-binding_protein", "BGC0000814", 1, "Alkaloid", 38.0, 140.0, 96.56488549618321, 1.37e-39], ["CCG06124.1", "putative_dipeptide/oligopeptide/nickel_ABC_transporter,_ATPase", "BGC0001543", 1, "Polyketide", 37.0, 137.0, 90.45801526717557, 1.37e-38], ["WP_037568390.1", "ATP-binding_cassette_domain-containing_protein", "BGC0002656", 1, "Polyketide", 36.0, 136.0, 96.94656488549617, 5.57e-38], ["RLV71182.1", "Peptide_ABC_transporter,ATP-binding_protein", "BGC0001846", 1, "NRP+Saccharide:Hybrid/tailoring saccharide", 35.0, 135.0, 98.09160305343512, 7.11e-38], ["ARE67845.1", "AbsF4", "BGC0001492", 1, "Polyketide", 36.0, 139.0, 101.14503816793894, 1.04e-37], ["RLV71181.1", "ABC_transporter_ATP-binding_protein", "BGC0001846", 1, "NRP+Saccharide:Hybrid/tailoring saccharide", 38.0, 130.0, 88.54961832061069, 3.81e-36], ["AAC18099.1", "ATPase_component_of_putative_ABC_transporter", "BGC0000225", 1, "Polyketide", 37.0, 134.0, 96.18320610687023, 9.81e-36], ["AMK48243.1", "putative_ABC_transporter_ATPase", "BGC0001351", 1, "NRP", 33.0, 126.0, 98.47328244274809, 5.05e-35], ["AMYAL_RS0139485", "ATP-binding_cassette_domain-containing_protein", "BGC0002011", 1, "Polyketide", 32.0, 125.0, 95.0381679389313, 1.79e-34], ["ADC45593.1", "ABC_transporter", "BGC0000093", 1, "Polyketide", 37.0, 129.0, 99.61832061068702, 8.74e-34], ["QGJ79649.1", "ABC_transporter_ATP-binding_protein", "BGC0002552", 1, "Polyketide", 32.0, 123.0, 95.0381679389313, 1.05e-33], ["AEK75511.1", "ATP-binding_ABC_peptide_transporter", "BGC0000001", 1, "Polyketide:Modular type I polyketide", 39.0, 126.0, 89.69465648854961, 6.98e-33], ["QEV63710.1", "dipeptide_ABC_transporter_ATP-binding_protein", "BGC0002657", 1, "Polyketide+NRP", 36.0, 125.0, 99.23664122137404, 1.94e-32], ["BAB58626.1", "oligopeptide_transporter_putative_ATPase_domain", "BGC0002487", 1, "Other", 32.0, 115.0, 89.31297709923665, 1.47e-30], ["AAN85531.1", "ABC_transporter_component,_ATP_hydrolase", "BGC0001101", 1, "NRP+Polyketide:Modular type I polyketide+Polyketide:Trans-AT type I polyketide", 39.0, 114.0, 86.25954198473282, 2.09e-28], ["WP_020636821.1", "dipeptide/oligopeptide/nickel_ABC_transporter_permease/ATP-binding_protein", "BGC0002011", 1, "Polyketide", 33.0, 108.0, 97.32824427480917, 1.65e-26], ["QGJ79648.1", "Peptide_ABC_superfamily_ATP-binding_protein", "BGC0002552", 1, "Polyketide", 33.0, 108.0, 97.32824427480917, 1.65e-26], ["APZ78843.1", "ABC_transporter_ATP-binding_protein", "BGC0001431", 1, "NRP:Cyclic depsipeptide+Polyketide:Iterative type I polyketide", 34.0, 102.0, 89.69465648854961, 8.19e-26], ["BAG84245.1", "putative_ABC-transporter", "BGC0000257", 1, "Polyketide", 34.0, 101.0, 87.02290076335878, 1.9e-25], ["AMK48242.1", "putative_ABC_transporter_ATPase", "BGC0001351", 1, "NRP", 38.0, 102.0, 87.02290076335878, 3.47e-25], ["WP_202421642.1", "ATP-binding_cassette_domain-containing_protein", "BGC0001655", 1, "RiPP", 32.0, 100.0, 88.16793893129771, 2.57e-24], ["BAB58625.1", "oligopeptide_transporter_putative_ATPase_domain", "BGC0002487", 1, "Other", 33.0, 98.0, 79.77099236641222, 3.23e-24], ["AEG64685.1", "Daunorubicin_resistance_ABC_transporter_ATPase_subunit", "BGC0000379", 1, "NRP", 33.0, 99.0, 87.78625954198473, 7.5e-24], ["AEI40462.1", "ABC_transporter_ATP_binding_protein", "BGC0002488", 1, "Other", 32.0, 97.0, 90.83969465648855, 8.41e-24], ["AQP25584.1", "glutamate_ABC_transporter", "BGC0001590", 1, "Polyketide", 31.0, 96.0, 87.40458015267176, 1.64e-23], ["APZ78819.1", "ABC_transporter_ATP-binding_protein", "BGC0001429", 1, "NRP:Cyclic depsipeptide+Polyketide:Iterative type I polyketide", 33.0, 96.0, 88.54961832061069, 1.72e-23], ["SPE99799.1", "Glutathione_import_ATP-binding_protein_GsiA", "BGC0002567", 1, "Other", 34.0, 99.0, 81.67938931297711, 3.54e-23], ["QEO75084.1", "ABC_transporter_ATP-binding_protein", "BGC0002079", 1, "NRP:Cyclic depsipeptide", 29.0, 96.0, 89.31297709923665, 6.87e-23], ["QBF51773.1", "ABC_transporter_permease_component", "BGC0001856", 1, "Polyketide:Modular type I polyketide", 32.0, 95.0, 90.83969465648855, 7.89e-23], ["AAK33690.1", "ABC_transporter_", "BGC0000566", 1, "RiPP:LAP", 32.0, 96.0, 87.40458015267176, 8.97e-23], ["AEM00615.1", "ABC_transport_associated_protein", "BGC0000605", 1, "RiPP:Thiopeptide", 33.0, 96.0, 83.58778625954199, 1.08e-22], ["ADG27347.1", "ABC_transporter_ATPase_subunit", "BGC0000296", 1, "NRP", 36.0, 95.0, 81.67938931297711, 2.28e-22], ["QBG38790.1", "Atr29", "BGC0001975", 1, "NRP", 30.0, 94.0, 90.07633587786259, 3.86e-22], ["ABQ04129.1", "ABC_transporter_related,_ATPase_component", "BGC0000838", 1, "Polyketide", 28.0, 92.0, 89.31297709923665, 4.75e-22], ["CBZ42151.1", "putative_ABC-2_transporter", "BGC0001117", 1, "NRP", 31.0, 92.0, 92.74809160305344, 1.39e-21], ["AFV25467.1", "hypothetical_protein", "BGC0000469", 1, "RiPP:Bottromycin", 32.0, 91.0, 84.7328244274809, 2.91e-21], ["QNH67555.1", "Cip27", "BGC0002108", 1, "NRP", 29.0, 91.0, 89.31297709923665, 5.15e-21], ["QEO74990.1", "omn15", "BGC0002078", 1, "NRP:Cyclic depsipeptide", 34.0, 89.0, 79.38931297709924, 1.73e-20], ["WP_228773449.1", "ATP-binding_cassette_domain-containing_protein", "BGC0002104", 1, "NRP+Polyketide", 30.0, 89.0, 90.83969465648855, 3.92e-20], ["BAI63276.1", "putative_ABC_transporter", "BGC0000434", 1, "NRP", 33.0, 89.0, 81.67938931297711, 4.05e-20], ["AUA09459.1", "Daunorubicin/doxorubicin_resistance_ATP-binding_protein_DrrA", "BGC0002291", 1, "Polyketide", 31.0, 88.0, 91.98473282442748, 4.1e-20], ["TXC99997.1", "ATP-binding_cassette_domain-containing_protein", "BGC0001877", 1, "Polyketide", 30.0, 87.0, 90.83969465648855, 5.62e-20], ["CAM56766.1", "ExpB", "BGC0000354", 1, "NRP", 32.0, 88.0, 84.35114503816794, 6.68e-20], ["WP_010369407.1", "ABC_transporter_ATP-binding_protein", "BGC0000314", 1, "Polyketide+NRP:Cyclic depsipeptide+Other:Aminocoumarin", 28.0, 87.0, 90.83969465648855, 7.17e-20], ["QDJ74277.1", "ATP-binding_protein", "BGC0002109", 1, "NRP", 30.0, 88.0, 89.31297709923665, 8.76e-20], ["CBG67722.1", "putative_nucleotide-binding_ABC_transporter_subunit", "BGC0002568", 1, "Other", 32.0, 89.0, 91.22137404580153, 8.93e-20], ["AAQ82562.1", "FscTI", "BGC0000034", 1, "NRP+Polyketide", 31.0, 87.0, 87.40458015267176, 1.13e-19], ["AHI59113.1", "ATPase", "BGC0001005", 1, "NRP+Polyketide", 32.0, 86.0, 81.29770992366412, 1.36e-19], ["WP_007385816.1", "daunorubicin_resistance_protein_DrrA_family_ABC_transporter_ATP-binding_protein", "BGC0000579", 1, "RiPP:Lanthipeptide", 30.0, 87.0, 87.78625954198473, 1.39e-19], ["WP_029025941.1", "ABC_transporter", "BGC0000198", 1, "Polyketide:Type II polyketide+Saccharide:Hybrid/tailoring saccharide", 31.0, 86.0, 87.78625954198473, 3.28e-19], ["ALD83698.1", "ABC_transporter_ATP_binding_protein", "BGC0001299", 1, "Polyketide", 36.0, 84.0, 76.7175572519084, 4.65e-19], ["AAX31553.1", "putative_ABC_transporter_ATP-binding_protein", "BGC0000336", 1, "NRP", 32.0, 85.0, 88.16793893129771, 6.43e-19], ["AEA30278.1", "putative_ABC_transporter", "BGC0000429", 1, "Polyketide+NRP:Cyclic depsipeptide", 31.0, 85.0, 82.44274809160305, 9.45e-19], ["QYA95677.1", "ATP-binding_cassette_domain-containing_protein", "BGC0002676", 1, "NRP", 31.0, 85.0, 82.44274809160305, 9.45e-19], ["BBD82044.1", "ABC_transporter", "BGC0001920", 1, "RiPP", 28.0, 84.0, 87.40458015267176, 1.24e-18], ["ctg1_orf15", "", "BGC0000053", 1, "Polyketide", 30.0, 84.0, 91.98473282442748, 1.41e-18], ["QBC75016.1", "daunorubicin/doxorubicin_resistance_ABC_transporter", "BGC0001968", 1, "NRP", 31.0, 84.0, 89.31297709923665, 1.55e-18], ["AAP85350.1", "ATP-binding_protein", "BGC0000233", 1, "Polyketide", 29.0, 84.0, 88.16793893129771, 1.96e-18], ["ABM21744.1", "PdmR1", "BGC0000256", 1, "Polyketide", 32.0, 84.0, 88.54961832061069, 3.03e-18], ["BAV57055.1", "methionine_ABC_transporter_ATP-binding_protein", "BGC0001514", 1, "Other", 31.0, 83.0, 80.91603053435115, 3.16e-18], ["AEA03264.1", "ABC_transporter_ATP-binding_subunit", "BGC0000563", 1, "RiPP:Lanthipeptide", 34.0, 84.0, 83.96946564885496, 3.77e-18], ["AAD44229.1", "DrrA", "BGC0000362", 1, "NRP", 29.0, 83.0, 90.83969465648855, 4.16e-18], ["CAI05930.1", "putative_ATP-binding_protein", "BGC0000696", 1, "Saccharide", 32.0, 83.0, 88.16793893129771, 4.53e-18], ["PVC99846.1", "ABC_transporter_ATP_binding", "BGC0002100", 1, "NRP+Other", 31.0, 82.0, 90.07633587786259, 5.41e-18], ["QJU69512.1", "LooT1", "BGC0002460", 1, "Alkaloid", 31.0, 83.0, 80.1526717557252, 5.49e-18], ["BCK51660.1", "putative_ABC_transporter_ATP-binding_protein", "BGC0002520", 1, "Polyketide", 27.0, 82.0, 91.22137404580153, 5.59e-18], ["AHH53501.1", "ABC_transporter_ATP-binding_subunit", "BGC0000439", 1, "NRP:Lipopeptide:Ca+-dependent lipopeptide", 32.0, 82.0, 84.35114503816794, 6.24e-18], ["EDY42517.2", "daunorubicin_resistance_ATP-binding_protein_DrrA", "BGC0000212", 1, "Polyketide:Type II polyketide", 29.0, 82.0, 92.74809160305344, 8.8e-18], ["WP_017947388.1", "daunorubicin_resistance_protein_DrrA_family_ABC_transporter_ATP-binding_protein", "BGC0001558", 1, "Polyketide", 30.0, 82.0, 91.6030534351145, 8.97e-18], ["ATJ00748.1", "ABC_transporter", "BGC0001568", 1, "Polyketide", 30.0, 82.0, 91.6030534351145, 8.97e-18], ["ABC00731.1", "CosI", "BGC0000214", 1, "Polyketide", 29.0, 82.0, 91.6030534351145, 9.06e-18], ["KDN80071.1", "ABC_transporter", "BGC0001074", 1, "Saccharide+Polyketide", 29.0, 82.0, 91.6030534351145, 9.06e-18], ["AZM50116.1", "ABC_transporter_ATP-binding_protein", "BGC0002702", 1, "NRP", 30.0, 81.0, 87.78625954198473, 1.06e-17], ["AZM58104.1", "ABC_transporter_ATP-binding_protein", "BGC0002314", 1, "NRP", 33.0, 80.0, 88.16793893129771, 1.28e-17], ["RUP78896.1", "ABC_transporter_ATP-binding_protein", "BGC0002073", 1, "NRP", 30.0, 81.0, 96.94656488549617, 1.33e-17], ["WP_079273648.1", "ATP-binding_cassette_domain-containing_protein", "BGC0001579", 1, "RiPP:Lanthipeptide", 29.0, 82.0, 89.69465648854961, 1.52e-17], ["ALG65297.1", "Cal39", "BGC0001297", 1, "NRP", 28.0, 81.0, 88.54961832061069, 1.53e-17], ["AAZ23084.1", "possible_ABC_transporter", "BGC0000291", 1, "NRP", 30.0, 82.0, 87.40458015267176, 1.53e-17], ["AQZ42156.1", "putative_ABC_multidrug_transporter", "BGC0001820", 1, "NRP", 31.0, 83.0, 83.20610687022901, 1.55e-17], ["QHZ32196.1", "ATP-binding_cassette_domain-containing_protein", "BGC0002307", 1, "RiPP", 28.0, 81.0, 87.40458015267176, 1.58e-17], ["AGS66994.1", "daunorubicin_resistance_ABC_transporter_ATPase_subunit", "BGC0001226", 1, "RiPP:Lanthipeptide", 31.0, 81.0, 78.62595419847328, 1.75e-17], ["MBE3200461.1", "ATP-binding_cassette_domain-containing_protein", "BGC0002409", 1, "NRP", 31.0, 82.0, 90.45801526717557, 1.86e-17], ["CAJ81021.1", "ABC_transporter_ATP-binding_protein_AcbW", "BGC0000691", 1, "Saccharide", 28.0, 81.0, 85.87786259541986, 2.16e-17], ["BAF98636.1", "putative_ABC_transporter", "BGC0000651", 1, "Terpene", 27.0, 81.0, 92.74809160305344, 3.64e-17], ["BAX64249.1", "ABC_transporter", "BGC0001623", 1, "NRP+Polyketide", 32.0, 80.0, 77.86259541984732, 4.07e-17], ["WP_054234621.1", "ATP-binding_cassette_domain-containing_protein", "BGC0002014", 1, "NRP+Polyketide", 34.0, 80.0, 79.77099236641222, 4.34e-17], ["ALA09343.1", "hypothetical_protein", "BGC0001303", 1, "Polyketide", 30.0, 80.0, 91.98473282442748, 4.9e-17], ["CTQ34884.1", "AtcG;_putative_ABC_transporter", "BGC0001301", 1, "Polyketide", 32.0, 79.0, 88.54961832061069, 5.04e-17], ["BAH04156.1", "putative_ABC_transporter", "BGC0000450", 1, "NRP", 33.0, 80.0, 80.1526717557252, 5.9e-17], ["AAM70341.1", "CalT5", "BGC0000033", 1, "Polyketide", 29.0, 80.0, 77.48091603053436, 5.95e-17], ["KJY94245.1", "iron-hydroxamate_transporter_ATP-binding_subunit", "BGC0002691", 1, "NRP", 29.0, 79.0, 85.87786259541986, 6.44e-17], ["CAE17540.1", "ATP-binding_protein", "BGC0000210", 1, "Polyketide:Type II polyketide+Saccharide:Oligosaccharide", 31.0, 79.0, 90.07633587786259, 7.93e-17], ["AAC44070.1", "unknown", "BGC0000797", 1, "Saccharide", 31.0, 81.0, 95.0381679389313, 8.29e-17], ["CAC33840.1", "hypothetical_protein", "BGC0000523", 1, "RiPP:Lanthipeptide", 26.0, 79.0, 90.83969465648855, 8.46e-17], ["ACN64822.1", "PokABC1", "BGC0001061", 1, "Polyketide:Iterative type I polyketide+Polyketide:Type II polyketide+Saccharide:Hybrid/tailoring saccharide", 27.0, 79.0, 96.56488549618321, 9.4e-17], ["AFJ52716.1", "ABC_transporter", "BGC0001073", 1, "NRP+Polyketide", 29.0, 79.0, 84.35114503816794, 1.03e-16], ["ABW74893.1", "ABC_transporter", "BGC0000759", 1, "Saccharide", 31.0, 80.0, 95.41984732824427, 1.12e-16], ["AAP57696.1", "putative_secretion_protein", "BGC0000768", 1, "Saccharide", 31.0, 80.0, 93.89312977099237, 1.12e-16], ["MCC5036805.1", "ABC_transporter_ATP-binding_protein", "BGC0002638", 1, "NRP", 31.0, 78.0, 87.40458015267176, 1.17e-16], ["OAP25822.1", "Daunorubicin/doxorubicin_resistance_ATP-binding_protein_DrrA", "BGC0001658", 1, "Polyketide", 26.0, 79.0, 87.02290076335878, 1.25e-16], ["CAD60523.1", "CinT_protein", "BGC0000503", 1, "RiPP:Lanthipeptide", 30.0, 79.0, 83.58778625954199, 1.28e-16], ["AHA81996.1", "ANC_transporter_A_TP-binding_protein", "BGC0000199", 1, "Polyketide:Type II polyketide+Saccharide:Hybrid/tailoring saccharide", 31.0, 79.0, 79.38931297709924, 1.36e-16], ["CAK15812.1", "macrolide_ABC_efflux_protein_MacB", "BGC0000344", 1, "NRP", 30.0, 80.0, 93.51145038167938, 1.47e-16], ["QBG82543.1", "sugar_ABC_transporter", "BGC0002587", 1, "Polyketide", 27.0, 77.0, 82.44274809160305, 1.64e-16], ["QBA57757.1", "ABC_transporter", "BGC0002377", 1, "NRP", 28.0, 78.0, 88.54961832061069, 1.91e-16], ["WP_028678143.1", "daunorubicin_resistance_protein_DrrA_family_ABC_transporter_ATP-binding_protein", "BGC0001228", 1, "NRP:Cyclic depsipeptide", 31.0, 78.0, 80.91603053435115, 2.07e-16], ["QIJ31507.1", "SgdT5", "BGC0002545", 1, "Polyketide", 29.0, 78.0, 88.54961832061069, 2.09e-16], ["QQZ01605.1", "ABC_transporter", "BGC0002498", 1, "Other", 29.0, 78.0, 93.12977099236642, 2.32e-16], ["BAB72059.1", "AcrV", "BGC0000191", 1, "Polyketide", 28.0, 78.0, 89.69465648854961, 2.39e-16], ["CBG67536.1", "putative_ABC_transporter_ATP-binding_protein", "BGC0002367", 1, "NRP", 28.0, 78.0, 89.69465648854961, 2.64e-16], ["SFF02515.1", "ABC-2_type_transport_system_ATP-binding_protein", "BGC0001674", 1, "RiPP", 27.0, 78.0, 87.40458015267176, 2.69e-16], ["AHF21240.1", "CrnT", "BGC0000500", 1, "RiPP:Lanthipeptide", 29.0, 79.0, 85.1145038167939, 2.72e-16], ["DAC80066.1", "ABC_transporter_ATP-binding_protein", "BGC0001836", 1, "Polyketide:Trans-AT type I polyketide", 32.0, 77.0, 79.77099236641222, 3.41e-16], ["AAY59067.1", "ATP-binding_protein", "BGC0000128", 1, "Polyketide", 28.0, 79.0, 92.74809160305344, 3.44e-16], ["AKJ15831.1", "ABC_transporter", "BGC0002735", 1, "Polyketide+NRP", 28.0, 77.0, 93.89312977099237, 3.74e-16], ["QDF63361.1", "KyaT", "BGC0002346", 1, "RiPP", 30.0, 77.0, 78.2442748091603, 3.87e-16], ["AKD43524.1", "ABC_transporter", "BGC0001409", 1, "Polyketide", 32.0, 77.0, 79.77099236641222, 4.5e-16], ["AHX24693.1", "ABC_transporter_ATP-binding_protein", "BGC0000200", 1, "Polyketide:Type II polyketide+Saccharide:Hybrid/tailoring saccharide", 32.0, 77.0, 85.87786259541986, 4.9e-16], ["QGA70155.1", "ABC_transporter_ATP-binding_protein", "BGC0002293", 1, "NRP", 30.0, 77.0, 87.78625954198473, 4.99e-16], ["AXI91561.1", "FunT3", "BGC0001944", 1, "Polyketide", 27.0, 76.0, 86.25954198473282, 6.28e-16], ["AGZ15462.1", "daunorubicin_resistance_ABC_transporter", "BGC0001036", 1, "NRP+Polyketide", 30.0, 77.0, 89.31297709923665, 6.35e-16], ["QRG35011.1", "ATP-binding_cassette_domain-containing_protein", "BGC0002378", 1, "NRP", 28.0, 77.0, 87.02290076335878, 6.58e-16], ["AJE44472.1", "ABC_transporter_ATP-binding_protein", "BGC0001779", 1, "RiPP", 28.0, 77.0, 87.40458015267176, 6.94e-16], ["BAW35619.1", "putative_ABC_transporter", "BGC0002357", 1, "Polyketide+Other", 28.0, 77.0, 93.12977099236642, 7.72e-16], ["WP_009985599.1", "ATP-binding_cassette_domain-containing_protein", "BGC0001311", 1, "RiPP:Lanthipeptide", 28.0, 76.0, 80.53435114503816, 7.97e-16], ["EPH46600.1", "putative_Daunorubicin/doxorubicin_resistance_ATP-binding_protein_DrrA", "BGC0001519", 1, "NRP+Polyketide", 30.0, 76.0, 89.31297709923665, 8.69e-16], ["QLQ36620.1", "ATP-binding_cassette_domain-containing_protein", "BGC0002097", 1, "NRP+Polyketide:Type II polyketide+Saccharide:Hybrid/tailoring saccharide", 29.0, 77.0, 84.35114503816794, 9.04e-16], ["WP_122215942.1", "ATP-binding_cassette_domain-containing_protein", "BGC0002015", 1, "RiPP", 28.0, 76.0, 87.40458015267176, 9.41e-16], ["ARU08083.1", "mlcO", "BGC0001448", 1, "NRP:Lipopeptide:Ca+-dependent lipopeptide", 30.0, 76.0, 81.29770992366412, 1.18e-15], ["WP_030193605.1", "ABC_transporter_ATP-binding_protein", "BGC0002669", 1, "RiPP", 30.0, 76.0, 95.41984732824427, 1.26e-15], ["AJK49764.1", "ABC_transporter,_ATP-binding_protein", "BGC0002565", 1, "NRP", 26.0, 75.0, 95.41984732824427, 1.82e-15], ["WP_053138477.1", "ABC-F_type_ribosomal_protection_protein_Srm(B)", "BGC0002033", 1, "Polyketide", 31.0, 76.0, 88.93129770992367, 2.02e-15], ["AAG32538.1", "SalT", "BGC0000548", 1, "RiPP:Lanthipeptide", 28.0, 76.0, 90.45801526717557, 2.25e-15], ["AAV66099.1", "PltJ", "BGC0000127", 1, "Polyketide", 27.0, 76.0, 92.36641221374046, 2.81e-15], ["AEG64672.1", "ABC_transporter-like_protein", "BGC0000379", 1, "NRP", 30.0, 76.0, 93.89312977099237, 2.89e-15], ["AAZ76601.1", "BhtT", "BGC0000497", 1, "RiPP:Lanthipeptide", 30.0, 76.0, 89.31297709923665, 3e-15], ["WP_039806835.1", "ATP-binding_cassette_domain-containing_protein", "BGC0002001", 1, "NRP+Polyketide", 29.0, 74.0, 84.7328244274809, 3.06e-15], ["BAD72775.1", "", "BGC0000552", 1, "RiPP:Lanthipeptide", 30.0, 76.0, 89.31297709923665, 4.05e-15], ["AFJ20779.1", "putative_ABC_transporter", "BGC0002300", 1, "NRP", 29.0, 74.0, 83.20610687022901, 4.19e-15], ["ATY72535.1", "iron_complex_transport_ATP-binding_protein", "BGC0001574", 1, "NRP", 33.0, 74.0, 83.58778625954199, 4.89e-15], ["CCQ18687.1", "ABC_transporter_ATP-binding_protein", "BGC0000544", 1, "RiPP:Lanthipeptide", 28.0, 73.0, 90.45801526717557, 5.33e-15], ["WP_064118557.1", "MacB_family_efflux_pump_subunit", "BGC0001509", 1, "NRP", 29.0, 75.0, 96.18320610687023, 5.34e-15], ["AHZ34236.1", "MacB", "BGC0000323", 1, "NRP:Lipopeptide", 28.0, 75.0, 90.07633587786259, 5.39e-15], ["AIW58900.1", "hypothetical_protein", "BGC0001582", 1, "NRP", 29.0, 74.0, 78.2442748091603, 6.39e-15], ["CAQ64719.1", "sugar_uptake_ABC_transporter,_ATP-binding_protein", "BGC0000087", 1, "Polyketide", 28.0, 75.0, 99.61832061068702, 6.77e-15], ["ABA73958.1", "macrolide-specific_ABC-type_efflux_carrier", "BGC0001842", 1, "NRP:Lipopeptide", 30.0, 75.0, 91.22137404580153, 7.2e-15], ["QMN69936.1", "PsoE", "BGC0002521", 1, "NRP", 29.0, 75.0, 95.80152671755725, 7.26e-15], ["ctg1_28", "", "BGC0001931", 1, "Polyketide", 28.0, 74.0, 88.16793893129771, 1.22e-14], ["ASX95232.1", "IlaJ", "BGC0001620", 1, "NRP+Polyketide", 31.0, 73.0, 79.38931297709924, 1.39e-14], ["BBA20958.1", "ABC-transporter", "BGC0001763", 1, "NRP+Polyketide", 31.0, 73.0, 79.38931297709924, 1.39e-14], ["AAY28215.1", "unknown", "BGC0000074", 1, "Polyketide", 31.0, 72.0, 93.89312977099237, 1.52e-14], ["AFJ23828.1", "MacB-like_ABC_transporter_protein", "BGC0001838", 1, "NRP", 30.0, 74.0, 92.74809160305344, 1.79e-14], ["AGM05554.1", "ABC_transporter_ATP-binding_protein", "BGC0002098", 1, "Polyketide", 33.0, 73.0, 74.42748091603053, 1.95e-14], ["AOA33125.1", "ABC_transporter_ATP-binding_protein", "BGC0001346", 1, "NRP:Cyclic depsipeptide", 31.0, 73.0, 91.22137404580153, 2.39e-14], ["AHZ34249.1", "MacB", "BGC0001389", 1, "NRP", 29.0, 73.0, 91.22137404580153, 2.39e-14], ["ABW00319.1", "daunorubicin_resistance_ABC_transporter_ATPase_subunit", "BGC0000333", 1, "NRP", 30.0, 72.0, 79.00763358778626, 2.73e-14], ["ACR33047.1", "ABC_transport_protein_ATP-binding", "BGC0000495", 1, "RiPP:Lanthipeptide", 25.0, 71.0, 94.65648854961832, 2.75e-14], ["CAY48791.1", "macrolide-specific_ABC-type_efflux_carrier", "BGC0001312", 1, "NRP", 28.0, 73.0, 96.18320610687023, 3.22e-14], ["EFI65097.1", "lantibiotic_transport_protein", "BGC0001407", 1, "RiPP", 31.0, 73.0, 88.93129770992367, 3.31e-14], ["ALD83689.1", "ATP_binding_protein", "BGC0001300", 1, "Polyketide", 32.0, 72.0, 89.31297709923665, 3.32e-14], ["AAZ76598.1", "BhtF", "BGC0000497", 1, "RiPP:Lanthipeptide", 28.0, 71.0, 79.00763358778626, 3.52e-14], ["WP_019688963.1", "ABC_transporter_ATP-binding_protein/permease", "BGC0002306", 1, "RiPP", 31.0, 72.0, 82.44274809160305, 4.13e-14], ["QGQ63522.1", "permease_protein_MacB", "BGC0002548", 1, "NRP", 30.0, 72.0, 92.74809160305344, 4.34e-14], ["AAO56331.1", "syringafactin_efflux_protein_SyfD", "BGC0000435", 1, "NRP", 29.0, 72.0, 90.45801526717557, 4.38e-14], ["BCB17025.1", "putative_ABC_transporter_protein", "BGC0002523", 1, "NRP", 30.0, 71.0, 82.44274809160305, 5.08e-14], ["AJW76720.1", "ATP-binding_protein", "BGC0001196", 1, "NRP", 30.0, 72.0, 87.40458015267176, 5.29e-14], ["AAG32068.1", "putative_ATP_binding_protein", "BGC0000026", 1, "Saccharide:Oligosaccharide", 30.0, 71.0, 82.06106870229007, 5.43e-14], ["ABW91161.1", "exporter/resistance_protein", "BGC0000019", 1, "Polyketide", 31.0, 72.0, 88.54961832061069, 7.51e-14], ["AJO72722.1", "Antibiotic_ABC_transporter_ATPase", "BGC0001381", 1, "Polyketide", 30.0, 71.0, 80.1526717557252, 7.54e-14], ["QNL34620.1", "MacB2", "BGC0002092", 1, "NRP:Cyclic depsipeptide", 29.0, 72.0, 91.22137404580153, 7.89e-14], ["CAG38692.1", "transport_protein", "BGC0000708", 1, "Saccharide", 30.0, 71.0, 83.58778625954199, 1.05e-13], ["ADU86007.1", "putative_ABC_transporter-related_protein", "BGC0000165", 1, "Polyketide:Modular type I polyketide", 29.0, 71.0, 90.83969465648855, 1.16e-13], ["QIQ28642.1", "Nbc46", "BGC0002541", 1, "Other", 28.0, 71.0, 98.09160305343512, 1.19e-13], ["CAB01940.1", "ExpD1", "BGC0000801", 1, "Saccharide", 31.0, 71.0, 83.96946564885496, 1.38e-13], ["QDF82252.1", "macrolide_export_ATP-binding/permease_protein", "BGC0001980", 1, "NRP", 30.0, 71.0, 100.38167938931298, 1.43e-13], ["BCJ07527.1", "macrolide_export_ATP-binding/permease_protein_MacB_2", "BGC0002379", 1, "NRP", 30.0, 71.0, 93.12977099236642, 1.95e-13], ["BAD72772.1", "", "BGC0000552", 1, "RiPP:Lanthipeptide", 27.0, 69.0, 80.1526717557252, 3.16e-13], ["CAP20369.1", "putative_ABC_transporter_ATP-binding_component", "BGC0000347", 1, "NRP", 29.0, 69.0, 79.00763358778626, 3.98e-13], ["EEM14530.1", "hypothetical_protein", "BGC0001210", 1, "RiPP", 28.0, 69.0, 90.07633587786259, 4.9e-13], ["sipT2", "ABC_transporter_ATP-binding_protein", "BGC0001452", 1, "Polyketide", 28.0, 69.0, 77.86259541984732, 5.04e-13], ["AWR88401.1", "putative_ABC_transporter_ATP-binding_protein", "BGC0001522", 1, "Polyketide", 28.0, 69.0, 77.86259541984732, 5.04e-13], ["ABW17379.1", "MacB", "BGC0000411", 1, "NRP", 29.0, 69.0, 90.45801526717557, 6.42e-13], ["ACI07020.1", "ABC_transporter,_ATP-binding_protein", "BGC0001684", 1, "Other", 25.0, 68.0, 90.07633587786259, 7.65e-13], ["BBG91913.1", "ABC_transporter_ATP-binding_subunit", "BGC0001927", 1, "Other", 27.0, 67.0, 80.1526717557252, 1.03e-12], ["ARW80053.1", "putative_ABC_transporter", "BGC0001660", 1, "RiPP", 26.0, 67.0, 93.89312977099237, 1.33e-12], ["AGN74890.1", "ABC_transporter", "BGC0000459", 1, "NRP:Cyclic depsipeptide+Polyketide:Trans-AT type I polyketide", 30.0, 68.0, 87.02290076335878, 1.45e-12], ["AFP87531.1", "ABC_transporter", "BGC0001159", 1, "NRP+Polyketide:Modular type I polyketide", 26.0, 66.0, 91.22137404580153, 1.52e-12], ["MBA0053734.1", "ABC_transporter_ATP-binding_protein", "BGC0002096", 1, "Polyketide", 30.0, 66.0, 81.67938931297711, 1.52e-12], ["QBK15045.1", "hypothetical_protein_ClaG", "BGC0002196", 1, "Polyketide", 31.0, 68.0, 70.99236641221374, 1.62e-12], ["ALD83705.1", "ATP_binding_protein", "BGC0001299", 1, "Polyketide", 30.0, 66.0, 83.58778625954199, 1.87e-12], ["ARW71479.1", "ABC_transporter", "BGC0001812", 1, "Polyketide", 29.0, 67.0, 89.31297709923665, 2.64e-12], ["MBX4267533.1", "ABC_transporter_ATP-binding_protein/permease", "BGC0002668", 1, "RiPP", 26.0, 67.0, 91.22137404580153, 2.73e-12], ["QLD23832.2", "ABC-F_type_ribosomal_protection_protein", "BGC0002086", 1, "Polyketide", 29.0, 67.0, 87.02290076335878, 3.57e-12], ["WP_019631329.1", "ATP-binding_cassette_domain-containing_protein", "BGC0001364", 1, "RiPP", 30.0, 67.0, 88.93129770992367, 3.82e-12], ["BAP34737.1", "ABC-type_multidrug_transport_system", "BGC0000078", 1, "Polyketide", 27.0, 66.0, 87.78625954198473, 3.85e-12], ["AKA59084.1", "ABC_transporter", "BGC0001619", 1, "Polyketide", 28.0, 66.0, 81.29770992366412, 5.49e-12], ["BCK51650.1", "putative_ABC_transporter", "BGC0002520", 1, "Polyketide", 29.0, 66.0, 80.91603053435115, 6.1e-12], ["CAJ88181.1", "putative_ABC_transporter,_ATP-binding_subunit", "BGC0000151", 1, "Polyketide:Modular type I polyketide+Saccharide:Hybrid/tailoring saccharide", 27.0, 65.0, 88.16793893129771, 9.27e-12], ["AJP07151.1", "AciT", "BGC0001222", 1, "RiPP", 28.0, 64.0, 76.7175572519084, 1.07e-11], ["BAE56595.1", "", "BGC0001123", 1, "NRP", 29.0, 65.0, 85.87786259541986, 1.33e-11], ["BAG66056.1", "putative_ATP_binding_protein", "BGC0000491", 1, "RiPP:Head-to-tailcyclized peptide", 27.0, 63.0, 76.7175572519084, 1.47e-11], ["ANQ31705.1", "ABC_transporter", "BGC0001395", 1, "Other", 29.0, 65.0, 88.16793893129771, 1.61e-11], ["QPP19365.1", "Pen6", "BGC0002501", 1, "Alkaloid", 28.0, 64.0, 90.07633587786259, 3.14e-11], ["ACN29728.1", "putative_ABC_transporter", "BGC0000814", 1, "Alkaloid", 30.0, 64.0, 77.48091603053436, 3.79e-11], ["BBM96631.1", "ABC_transporter_ATP-binding_protein", "BGC0002452", 1, "Polyketide", 28.0, 63.0, 96.56488549618321, 5.13e-11], ["QWT72283.1", "ABC_transporter_ATP-binding_protein", "BGC0002430", 1, "NRP+Saccharide", 28.0, 63.0, 99.61832061068702, 7.31e-11], ["CCA89322.1", "hypothetical_protein", "BGC0001111", 1, "NRP+Polyketide:Trans-AT type I polyketide", 30.0, 62.0, 79.00763358778626, 8.68e-11], ["ACR50788.1", "putative_ABC_transporter,_ATP_binding_component", "BGC0000163", 1, "Polyketide", 27.0, 62.0, 85.87786259541986, 9.88e-11], ["AKG06371.1", "ABC_transporter", "BGC0001830", 1, "Polyketide", 29.0, 62.0, 87.40458015267176, 1.25e-10], ["BAE07080.1", "possible_ABC_transporter", "BGC0000693", 1, "Saccharide", 26.0, 62.0, 93.89312977099237, 1.72e-10], ["AAP11941.1", "ABC_transporter_ATP-binding_protein", "BGC0000612", 1, "RiPP:Thiopeptide", 28.0, 61.0, 83.96946564885496, 2.19e-10], ["CBG75489.1", "putative_ABC-transport_system_ATP-binding_component", "BGC0000423", 1, "NRP", 30.0, 61.0, 95.41984732824427, 2.36e-10], ["CAB65192.1", "Wzt_protein", "BGC0000775", 1, "Saccharide", 27.0, 61.0, 82.06106870229007, 3.79e-10], ["AFY23032.1", "TamA", "BGC0000274", 1, "Polyketide:Type II polyketide", 25.0, 61.0, 94.65648854961832, 4.22e-10], ["ANP43737.1", "ThsF", "BGC0001391", 1, "RiPP", 22.0, 59.0, 87.02290076335878, 7.84e-10], ["BAC76502.1", "putative_ABC_transporter_protein", "BGC0000085", 1, "Polyketide", 30.0, 59.0, 75.19083969465649, 9.96e-10], ["CEG06583.1", "ABC_transporter", "BGC0001928", 1, "Other", 29.0, 59.0, 83.96946564885496, 1.14e-09], ["PCL98050.1", "plantaricyclin_A_ATP-binding_protein", "BGC0001743", 1, "RiPP", 26.0, 57.0, 79.77099236641222, 2.14e-09], ["QQZ01634.1", "ABC_transporter", "BGC0002497", 1, "Other", 33.0, 58.0, 64.50381679389314, 3.21e-09], ["ABC42565.1", "putative_ABC_transporter", "BGC0000698", 1, "Saccharide", 28.0, 58.0, 76.7175572519084, 3.24e-09], ["AHX39584.1", "ABC_transporter_protein", "BGC0000626", 1, "RiPP", 29.0, 57.0, 71.37404580152672, 6.25e-09], ["ctg1_orf5", "", "BGC0000321", 1, "NRP", 28.0, 57.0, 70.99236641221374, 9.52e-09], ["CAF33315.1", "putative_ABC_transporter,_ATP-binding_protein,_NeoU", "BGC0000709", 1, "Saccharide", 27.0, 56.0, 87.02290076335878, 1.07e-08], ["CAH58693.1", "putative_exporter", "BGC0000711", 1, "Saccharide", 27.0, 56.0, 87.02290076335878, 1.07e-08], ["QVK45109.1", "ABC_transporter", "BGC0002438", 1, "Alkaloid", 26.0, 56.0, 88.16793893129771, 1.16e-08], ["WP_245193312.1", "ABC_transporter_ATP-binding_protein/permease", "BGC0002011", 1, "Polyketide", 28.0, 56.0, 82.06106870229007, 1.52e-08], ["QGJ79656.1", "ABC_transporter", "BGC0002552", 1, "Polyketide", 28.0, 56.0, 82.06106870229007, 1.54e-08], ["AAC35926.1", "ABC_transporter_ATP-binding_protein", "BGC0000792", 1, "Saccharide", 24.0, 54.0, 73.66412213740458, 1.82e-08], ["CAA12529.1", "ExsA_protein", "BGC0000802", 1, "Saccharide", 27.0, 55.0, 83.20610687022901, 2.58e-08], ["AAC69557.2", "ATP_binding_protein_BviB", "BGC0000486", 1, "RiPP:Head-to-tailcyclized peptide", 22.0, 54.0, 77.48091603053436, 2.69e-08], ["AAM54082.1", "ABC_transporter", "BGC0000020", 1, "Polyketide", 28.0, 54.0, 79.38931297709924, 4.94e-08], ["AAN85545.1", "antibiotic_resistance_protein", "BGC0001101", 1, "NRP+Polyketide:Modular type I polyketide+Polyketide:Trans-AT type I polyketide", 30.0, 54.0, 68.32061068702289, 5.96e-08], ["ABP54659.1", "ABC_transporter_related", "BGC0000241", 1, "Polyketide:Type II polyketide+Saccharide:Hybrid/tailoring saccharide", 28.0, 54.0, 93.89312977099237, 6.16e-08], ["AQZ37089.1", "ABC_transporter_transmembrane_region_protein", "BGC0001511", 1, "Polyketide", 28.0, 54.0, 79.38931297709924, 6.63e-08], ["BAH43768.1", "ABC_transporter_ATP-binding/permease_protein", "BGC0000452", 1, "NRP", 23.0, 54.0, 78.2442748091603, 8.22e-08], ["CAF31568.1", "putative_sugar_ABC_transporter", "BGC0000705", 1, "Saccharide", 24.0, 53.0, 82.82442748091603, 1.05e-07], ["CAF60513.1", "putative_sugar_ABC-transproter_ATP-binding_protein", "BGC0000704", 1, "Saccharide", 24.0, 53.0, 82.82442748091603, 1.05e-07], ["CAM03501.1", "putative_ABC_transporter", "BGC0000513", 1, "RiPP:Lanthipeptide", 25.0, 53.0, 95.0381679389313, 1.45e-07], ["QWF78564.1", "putative_ABC_transporter_ATP-binding_protein_YxlF", "BGC0002142", 1, "Polyketide", 28.0, 52.0, 69.08396946564885, 1.71e-07], ["KAH7877381.1", "multidrug_resistance-associated_ABC_transporter", "BGC0002747", 1, "RiPP", 25.0, 53.0, 94.65648854961832, 1.78e-07], ["ARD70884.1", "ABC_transporter", "BGC0001693", 1, "Polyketide", 27.0, 52.0, 86.25954198473282, 2.65e-07], ["ADG29288.1", "putative_ATP-binding_protein", "BGC0000796", 1, "Saccharide", 23.0, 51.0, 84.35114503816794, 4.17e-07], ["AHZ61877.1", "ABC-transporter-like_protein", "BGC0000240", 1, "Polyketide:Type II polyketide+Saccharide:Hybrid/tailoring saccharide", 28.0, 51.0, 84.7328244274809, 6.35e-07], ["CCA53801.1", "Transport_ATP-binding_protein_CydC", "BGC0001801", 1, "NRP", 26.0, 50.0, 98.47328244274809, 8.6e-07], ["ABC94901.1", "GdmT", "BGC0000514", 1, "RiPP:Lanthipeptide", 26.0, 50.0, 71.7557251908397, 9.89e-07], ["EMC15128.1", "ABC_transporter,_ATP-binding_and_permease_protein", "BGC0000530", 1, "RiPP:Lanthipeptide", 25.0, 49.0, 90.45801526717557, 1.97e-06], ["BAC76468.1", "putative_ABC_transporter_protein", "BGC0001100", 1, "NRP+Polyketide", 27.0, 49.0, 69.08396946564885, 2.01e-06], ["BAE46917.1", "goadsporin_biosynthetic_protein", "BGC0000565", 1, "RiPP:LAP", 30.0, 49.0, 63.358778625954194, 2.65e-06]], "ctg12_160": [["MCC5036805.1", "ABC_transporter_ATP-binding_protein", "BGC0002638", 1, "NRP", 38.0, 115.0, 78.27868852459017, 5.81e-31], ["QBY34564.1", "CycF", "BGC0002447", 1, "RiPP", 32.0, 114.0, 86.88524590163934, 6.33e-31], ["AZM50116.1", "ABC_transporter_ATP-binding_protein", "BGC0002702", 1, "NRP", 36.0, 114.0, 78.27868852459017, 1.3e-30], ["AZM58104.1", "ABC_transporter_ATP-binding_protein", "BGC0002314", 1, "NRP", 35.0, 112.0, 78.27868852459017, 5.89e-30], ["QTH19310.1", "ABC_transporter_ATP-binding_protein", "BGC0002442", 1, "RiPP", 31.0, 110.0, 86.0655737704918, 2.65e-29], ["WP_152962146.1", "darobactin_export_ABC_transporter_ATP-binding_protein", "BGC0002116", 1, "RiPP:Other", 32.0, 109.0, 78.68852459016394, 6.36e-29], ["AFI57021.1", "QmnRs2", "BGC0000133", 1, "Polyketide", 35.0, 105.0, 77.04918032786885, 1.58e-27], ["WP_013310325.1", "ABC_transporter_ATP-binding_protein", "BGC0001728", 1, "NRP+Polyketide", 30.0, 105.0, 86.88524590163934, 2.37e-27], ["CCM44327.1", "putative_ABC_transporter_ATP-binding_protein", "BGC0001056", 1, "NRP+Polyketide:Modular type I polyketide+Polyketide:PUFA synthase or related polyketide", 34.0, 103.0, 82.78688524590164, 1.56e-26], ["AHZ34249.1", "MacB", "BGC0001389", 1, "NRP", 35.0, 106.0, 77.04918032786885, 5.47e-26], ["QDF82252.1", "macrolide_export_ATP-binding/permease_protein", "BGC0001980", 1, "NRP", 35.0, 106.0, 77.04918032786885, 7.43e-26], ["CAD97586.1", "ATP_binding_protein", "BGC0000488", 1, "RiPP:Head-to-tailcyclized peptide", 32.0, 101.0, 79.91803278688525, 1.42e-25], ["CCJ67642.1", "macrolide_export_ATP-binding/permease_protein_MacB", "BGC0000447", 1, "NRP:Lipopeptide", 32.0, 105.0, 84.01639344262296, 1.86e-25], ["AAZ23072.1", "hypothetical_protein", "BGC0000291", 1, "NRP", 30.0, 100.0, 84.8360655737705, 3.02e-25], ["WP_064118557.1", "MacB_family_efflux_pump_subunit", "BGC0001509", 1, "NRP", 34.0, 104.0, 77.04918032786885, 3.44e-25], ["QBQ12454.1", "MacB_family_efflux_pump_subunit", "BGC0002693", 1, "NRP", 35.0, 104.0, 78.68852459016394, 3.46e-25], ["QNL34620.1", "MacB2", "BGC0002092", 1, "NRP:Cyclic depsipeptide", 34.0, 103.0, 77.04918032786885, 4.68e-25], ["QGQ63522.1", "permease_protein_MacB", "BGC0002548", 1, "NRP", 32.0, 103.0, 84.01639344262296, 8.63e-25], ["AAY37657.1", "ABC_transporter:Protein_of_unknown_function_DUF214", "BGC0000437", 1, "NRP", 32.0, 103.0, 77.04918032786885, 8.64e-25], ["APZ78843.1", "ABC_transporter_ATP-binding_protein", "BGC0001431", 1, "NRP:Cyclic depsipeptide+Polyketide:Iterative type I polyketide", 32.0, 99.0, 90.98360655737704, 1.08e-24], ["APZ78819.1", "ABC_transporter_ATP-binding_protein", "BGC0001429", 1, "NRP:Cyclic depsipeptide+Polyketide:Iterative type I polyketide", 35.0, 98.0, 82.37704918032787, 1.52e-24], ["KUM69048.1", "ABC_transporter_ATP-binding_protein", "BGC0001561", 1, "NRP", 30.0, 99.0, 81.9672131147541, 1.62e-24], ["RLV71182.1", "Peptide_ABC_transporter,ATP-binding_protein", "BGC0001846", 1, "NRP+Saccharide:Hybrid/tailoring saccharide", 32.0, 99.0, 84.42622950819673, 1.64e-24], ["AAY91423.1", "efflux_ABC_transporter,_permease/ATP-binding_protein", "BGC0000399", 1, "NRP:Cyclic depsipeptide", 32.0, 101.0, 77.04918032786885, 3.99e-24], ["AFH75324.1", "macrolide_export_ATP-binding/permease_protein_MacB", "BGC0000425", 1, "NRP:Cyclic depsipeptide", 32.0, 101.0, 77.04918032786885, 3.99e-24], ["AAY93343.1", "efflux_ABC_transporter,_ATP-binding/permease_protein", "BGC0000413", 1, "NRP", 34.0, 101.0, 78.68852459016394, 4e-24], ["AHY86401.1", "ABC_transporter_protein", "BGC0000329", 1, "NRP", 31.0, 100.0, 77.04918032786885, 5.42e-24], ["ATU31790.1", "ABC_transporter_ATP-binding_protein", "BGC0001814", 1, "NRP", 30.0, 97.0, 91.39344262295081, 6.03e-24], ["AFH75332.1", "macrolide_export_ATP-binding/permease_protein_MacB", "BGC0000398", 1, "NRP:Cyclic depsipeptide", 32.0, 100.0, 77.04918032786885, 7.35e-24], ["QLY89266.1", "integral_membrane_protein", "BGC0002522", 1, "NRP", 33.0, 100.0, 77.04918032786885, 7.38e-24], ["ABA73958.1", "macrolide-specific_ABC-type_efflux_carrier", "BGC0001842", 1, "NRP:Lipopeptide", 33.0, 100.0, 77.04918032786885, 9.98e-24], ["AHZ34236.1", "MacB", "BGC0000323", 1, "NRP:Lipopeptide", 34.0, 100.0, 77.04918032786885, 1.01e-23], ["AOA33125.1", "ABC_transporter_ATP-binding_protein", "BGC0001346", 1, "NRP:Cyclic depsipeptide", 33.0, 100.0, 77.04918032786885, 1.36e-23], ["AAO56331.1", "syringafactin_efflux_protein_SyfD", "BGC0000435", 1, "NRP", 32.0, 99.0, 85.24590163934425, 1.86e-23], ["QYC40281.1", "ABC_transporter,_ATP-binding_protein", "BGC0002344", 1, "NRP", 32.0, 95.0, 84.42622950819673, 3.02e-23], ["AHN91916.1", "ABC_transporter", "BGC0000340", 1, "NRP", 31.0, 95.0, 87.29508196721312, 3.28e-23], ["QTC09991.1", "ABC_transporter_ATP-binding_protein", "BGC0002372", 1, "Polyketide+Terpene+Alkaloid", 31.0, 95.0, 79.91803278688525, 3.7e-23], ["ANZ15844.1", "putative_ABC_transporter_ATP-binding_protein", "BGC0001569", 1, "NRP", 32.0, 94.0, 77.04918032786885, 8.1e-23], ["BAG84245.1", "putative_ABC-transporter", "BGC0000257", 1, "Polyketide", 29.0, 93.0, 81.9672131147541, 1.37e-22], ["AOH72612.1", "DevA_family_protein", "BGC0001526", 1, "Other", 32.0, 93.0, 83.60655737704919, 1.39e-22], ["AKV71854.1", "DevA_family_protein", "BGC0001525", 1, "Other", 32.0, 92.0, 83.60655737704919, 2.71e-22], ["CAE02640.1", "YckI_protein", "BGC0000433", 1, "NRP:Lipopeptide", 31.0, 92.0, 84.42622950819673, 3e-22], ["QYB25771.1", "ABC_transporter_ATP-binding_protein", "BGC0002425", 1, "RiPP", 33.0, 94.0, 84.42622950819673, 4.14e-22], ["CCG06125.1", "putative_oligopeptide_ABC_transporter,_ATPase", "BGC0001543", 1, "Polyketide", 29.0, 94.0, 85.65573770491804, 4.21e-22], ["ALD83698.1", "ABC_transporter_ATP_binding_protein", "BGC0001299", 1, "Polyketide", 30.0, 92.0, 82.78688524590164, 4.27e-22], ["CAY48791.1", "macrolide-specific_ABC-type_efflux_carrier", "BGC0001312", 1, "NRP", 33.0, 95.0, 77.8688524590164, 7.17e-22], ["AJW76714.1", "DsaL", "BGC0001196", 1, "NRP", 30.0, 91.0, 81.9672131147541, 7.52e-22], ["CAD91214.1", "putative_ABC_transporter,_Dbv19", "BGC0000289", 1, "NRP:Glycopeptide+Saccharide:Hybrid/tailoring saccharide", 30.0, 91.0, 92.62295081967213, 8.48e-22], ["AQP25584.1", "glutamate_ABC_transporter", "BGC0001590", 1, "Polyketide", 31.0, 91.0, 85.24590163934425, 1.13e-21], ["AAM97297.1", "lipoprotein_releasing_system_ATP-binding_protein_LolD", "BGC0001591", 1, "Other", 32.0, 90.0, 76.63934426229508, 1.71e-21], ["ADO17962.1", "CclG", "BGC0000487", 1, "RiPP:Head-to-tailcyclized peptide", 31.0, 89.0, 77.8688524590164, 5.64e-21], ["AAU39356.1", "putative_spermidine/putrescine_ABC_transporter_ATP-binding_protein", "BGC0000381", 1, "NRP", 31.0, 91.0, 89.75409836065575, 8.57e-21], ["AQZ69224.1", "ABC_transporter_ATP-binding_protein", "BGC0001635", 1, "NRP+Polyketide", 31.0, 88.0, 77.04918032786885, 1.54e-20], ["PVC99849.1", "ABC_transporter_ATP_binding", "BGC0002100", 1, "NRP+Other", 31.0, 87.0, 78.68852459016394, 4.38e-20], ["AWR88426.1", "putative_ABC_transporter_ATP-binding_protein", "BGC0001522", 1, "Polyketide", 31.0, 87.0, 76.22950819672131, 6.27e-20], ["AWR88445.1", "hypothetical_protein", "BGC0001522", 1, "Polyketide", 29.0, 84.0, 83.19672131147541, 4.49e-19], ["AGI87377.1", "ABC_transporter_ATP-binding_protein", "BGC0002358", 1, "Polyketide", 29.0, 84.0, 77.04918032786885, 6.03e-19], ["APZ78707.1", "ABC_transporter_ATP-binding_protein", "BGC0001419", 1, "NRP:Cyclic depsipeptide+Polyketide:Iterative type I polyketide", 29.0, 82.0, 84.8360655737705, 1.64e-18], ["BAK64654.1", "putative_transporter", "BGC0000135", 1, "Polyketide", 30.0, 84.0, 81.14754098360656, 1.66e-18], ["AEK75511.1", "ATP-binding_ABC_peptide_transporter", "BGC0000001", 1, "Polyketide:Modular type I polyketide", 29.0, 85.0, 92.62295081967213, 1.78e-18], ["BBC83962.1", "P-loop_containing_nucleoside_triphosphate_hydrolase_protein", "BGC0001636", 1, "NRP", 34.0, 85.0, 86.0655737704918, 2.29e-18], ["AKP45406.1", "ABC_transporter_ATP-binding_protein", "BGC0001413", 1, "NRP", 27.0, 82.0, 97.54098360655738, 2.42e-18], ["AMYAL_RS0139485", "ATP-binding_cassette_domain-containing_protein", "BGC0002011", 1, "Polyketide", 31.0, 81.0, 86.0655737704918, 4.22e-18], ["QGJ79649.1", "ABC_transporter_ATP-binding_protein", "BGC0002552", 1, "Polyketide", 31.0, 81.0, 86.0655737704918, 4.43e-18], ["ANH11417.1", "SceV", "BGC0001770", 1, "Polyketide", 27.0, 81.0, 77.45901639344262, 5.65e-18], ["ADC45592.1", "ABC_transporter", "BGC0000093", 1, "Polyketide", 28.0, 81.0, 81.9672131147541, 1.09e-17], ["APZ78695.1", "ABC_transporter_ATP-binding_protein", "BGC0001418", 1, "NRP:Cyclic depsipeptide+Polyketide:Iterative type I polyketide", 32.0, 80.0, 79.50819672131148, 1.16e-17], ["CAD91242.1", "hypothetical_protein", "BGC0000289", 1, "NRP:Glycopeptide+Saccharide:Hybrid/tailoring saccharide", 28.0, 82.0, 80.73770491803278, 1.37e-17], ["QGA70096.1", "ABC_transporter", "BGC0002517", 1, "Polyketide", 27.0, 80.0, 85.24590163934425, 1.51e-17], ["QEO74890.1", "ABC_transporter_ATP-binding_protein", "BGC0002588", 1, "Other", 31.0, 80.0, 83.19672131147541, 1.71e-17], ["AAN85531.1", "ABC_transporter_component,_ATP_hydrolase", "BGC0001101", 1, "NRP+Polyketide:Modular type I polyketide+Polyketide:Trans-AT type I polyketide", 27.0, 82.0, 87.70491803278688, 2.09e-17], ["AVI57415.1", "AbmF4", "BGC0001694", 1, "Polyketide", 32.0, 81.0, 83.19672131147541, 5.12e-17], ["ACN80635.1", "Sio4", "BGC0000611", 1, "RiPP:Thiopeptide", 26.0, 79.0, 77.8688524590164, 5.15e-17], ["WP_037568390.1", "ATP-binding_cassette_domain-containing_protein", "BGC0002656", 1, "Polyketide", 30.0, 79.0, 80.73770491803278, 6.32e-17], ["ABS50189.1", "putative_ABC_transporter_permease/ATP-binding_protein", "BGC0000410", 1, "NRP", 33.0, 79.0, 77.45901639344262, 1.3e-16], ["QEV63710.1", "dipeptide_ABC_transporter_ATP-binding_protein", "BGC0002657", 1, "Polyketide+NRP", 27.0, 78.0, 82.78688524590164, 3.41e-16], ["QEO75092.1", "ABC_transporter_ATP-binding_protein", "BGC0002079", 1, "NRP:Cyclic depsipeptide", 30.0, 76.0, 83.19672131147541, 3.54e-16], ["ACR33057.1", "ABC_transporter", "BGC0000495", 1, "RiPP:Lanthipeptide", 31.0, 76.0, 72.1311475409836, 4.72e-16], ["CBG67722.1", "putative_nucleotide-binding_ABC_transporter_subunit", "BGC0002568", 1, "Other", 28.0, 77.0, 85.65573770491804, 5.51e-16], ["CAK15811.1", "putative_polyamine_ABC_transporter,_ATP_binding_protein", "BGC0000344", 1, "NRP", 28.0, 77.0, 86.47540983606558, 6.91e-16], ["AEI40462.1", "ABC_transporter_ATP_binding_protein", "BGC0002488", 1, "Other", 28.0, 75.0, 83.19672131147541, 7.61e-16], ["SEG87509.1", "peptide/nickel_transport_system_ATP-binding_protein", "BGC0002712", 1, "Polyketide", 28.0, 77.0, 82.37704918032787, 8.09e-16], ["QED93126.1", "ABC_transporter_ATP-binding_protein", "BGC0002556", 1, "Alkaloid", 29.0, 76.0, 85.24590163934425, 8.16e-16], ["QBG82543.1", "sugar_ABC_transporter", "BGC0002587", 1, "Polyketide", 29.0, 74.0, 87.70491803278688, 1.56e-15], ["QEO74998.1", "omn23", "BGC0002078", 1, "NRP:Cyclic depsipeptide", 30.0, 73.0, 77.45901639344262, 3.4e-15], ["ctg1_orf5", "", "BGC0000321", 1, "NRP", 34.0, 75.0, 86.88524590163934, 4.36e-15], ["CAF31834.1", "hypotheticl_protein", "BGC0000699", 1, "Saccharide", 30.0, 73.0, 86.88524590163934, 5.22e-15], ["BAC87909.1", "probable_ABC_transporter", "BGC0000294", 1, "NRP", 28.0, 74.0, 85.24590163934425, 6.31e-15], ["ACN29733.1", "putative_peptide_transport_ATP-binding_protein", "BGC0000814", 1, "Alkaloid", 28.0, 73.0, 92.21311475409836, 8.86e-15], ["ABP55202.1", "ABC_transporter_related", "BGC0000142", 1, "Polyketide", 29.0, 72.0, 77.8688524590164, 1.8e-14], ["AOE23597.1", "FoxTIX", "BGC0001598", 1, "NRP+Polyketide", 27.0, 71.0, 76.22950819672131, 2.02e-14], ["ALA09377.1", "ABC_transporter", "BGC0001303", 1, "Polyketide", 28.0, 71.0, 77.8688524590164, 2.44e-14], ["AAC18099.1", "ATPase_component_of_putative_ABC_transporter", "BGC0000225", 1, "Polyketide", 27.0, 72.0, 81.55737704918032, 2.82e-14], ["QPP19365.1", "Pen6", "BGC0002501", 1, "Alkaloid", 30.0, 72.0, 83.60655737704919, 5.8e-14], ["CCA65705.1", "predicted_ABC_transporter_ATP-binding_protein", "BGC0001343", 1, "Polyketide", 24.0, 70.0, 89.34426229508196, 6.28e-14], ["AAK01462.1", "ABC_transporter", "BGC0000412", 1, "NRP", 31.0, 71.0, 85.65573770491804, 9.76e-14], ["AHZ61877.1", "ABC-transporter-like_protein", "BGC0000240", 1, "Polyketide:Type II polyketide+Saccharide:Hybrid/tailoring saccharide", 32.0, 71.0, 82.78688524590164, 1.33e-13], ["AFY23032.1", "TamA", "BGC0000274", 1, "Polyketide:Type II polyketide", 28.0, 71.0, 95.90163934426229, 1.35e-13], ["QWM97318.1", "ABC_transporter_ATP-binding_protein", "BGC0002384", 1, "NRP", 32.0, 70.0, 78.68852459016394, 1.79e-13], ["AXG47409.1", "ABC_transporter_ATP-binding_protein", "BGC0002715", 1, "NRP+Polyketide", 31.0, 70.0, 79.50819672131148, 1.79e-13], ["WP_128623601.1", "ABC_transporter_ATP-binding_protein/permease", "BGC0002144", 1, "RiPP:LAP", 28.0, 70.0, 86.0655737704918, 2.43e-13], ["AIG26885.1", "putative_multidrug_export_ATP-binding/permease_protein", "BGC0002432", 1, "NRP", 30.0, 70.0, 94.26229508196722, 2.44e-13], ["AFO93372.1", "ABC_transporter,_ATP-binding_protein", "BGC0000932", 1, "Other", 28.0, 69.0, 93.85245901639344, 3.05e-13], ["AAD56148.1", "MutT", "BGC0000533", 1, "RiPP:Lanthipeptide", 31.0, 69.0, 89.34426229508196, 3.17e-13], ["SPE99799.1", "Glutathione_import_ATP-binding_protein_GsiA", "BGC0002567", 1, "Other", 28.0, 69.0, 87.29508196721312, 3.24e-13], ["AAC83135.1", "ModC", "BGC0000916", 1, "Other", 25.0, 67.0, 81.14754098360656, 3.35e-13], ["BAE56595.1", "", "BGC0001123", 1, "NRP", 32.0, 69.0, 78.27868852459017, 3.6e-13], ["ATY37607.1", "BreB", "BGC0001536", 1, "NRP", 29.0, 69.0, 84.8360655737705, 4.44e-13], ["MBN3579118.1", "ABC_transporter_ATP-binding_protein", "BGC0002613", 1, "NRP+Polyketide", 32.0, 69.0, 85.65573770491804, 5.86e-13], ["ACA97579.1", "PmxD", "BGC0000408", 1, "NRP", 30.0, 68.0, 77.04918032786885, 7.99e-13], ["AEZ51519.1", "pmxD", "BGC0001153", 1, "NRP:Lipopeptide", 30.0, 68.0, 77.04918032786885, 7.99e-13], ["ABP54659.1", "ABC_transporter_related", "BGC0000241", 1, "Polyketide:Type II polyketide+Saccharide:Hybrid/tailoring saccharide", 31.0, 68.0, 86.88524590163934, 8.06e-13], ["AHF21227.1", "TriC", "BGC0000449", 1, "NRP", 29.0, 68.0, 100.40983606557377, 8.21e-13], ["CAJ88628.1", "putative_netropsin_resistance_protein_subunit_1", "BGC0000327", 1, "NRP", 28.0, 68.0, 94.26229508196722, 1.11e-12], ["CAQ64719.1", "sugar_uptake_ABC_transporter,_ATP-binding_protein", "BGC0000087", 1, "Polyketide", 28.0, 67.0, 86.47540983606558, 1.44e-12], ["AGM16416.1", "paenibacterin_ABC-transporter_E", "BGC0000400", 1, "NRP", 30.0, 67.0, 86.0655737704918, 1.46e-12], ["ALE27500.1", "ABC_transporter", "BGC0001292", 1, "Other", 32.0, 67.0, 77.04918032786885, 1.48e-12], ["CAC17506.1", "putative_ABC_transporter_ATP-binding_protein", "BGC0000324", 1, "NRP", 32.0, 67.0, 89.34426229508196, 1.48e-12], ["CEG06583.1", "ABC_transporter", "BGC0001928", 1, "Other", 30.0, 67.0, 86.47540983606558, 1.49e-12], ["AZH29359.1", "ABC_transporter_ATP-binding_protein", "BGC0001843", 1, "NRP", 28.0, 67.0, 101.63934426229508, 1.49e-12], ["AAY28215.1", "unknown", "BGC0000074", 1, "Polyketide", 29.0, 66.0, 83.19672131147541, 1.78e-12], ["AJM89737.1", "PmxD", "BGC0001192", 1, "NRP", 30.0, 67.0, 77.04918032786885, 1.96e-12], ["ABO65651.1", "Putative_SpaT", "BGC0000515", 1, "RiPP:Lanthipeptide", 28.0, 67.0, 83.19672131147541, 2e-12], ["CAF31568.1", "putative_sugar_ABC_transporter", "BGC0000705", 1, "Saccharide", 29.0, 67.0, 85.65573770491804, 2.53e-12], ["CAF60513.1", "putative_sugar_ABC-transproter_ATP-binding_protein", "BGC0000704", 1, "Saccharide", 29.0, 67.0, 85.65573770491804, 2.54e-12], ["CBW74823.1", "Multidrug_resistance_ABC_transporter_ATP-binding_and_permease_protein", "BGC0000571", 1, "RiPP:Lassopeptide", 30.0, 67.0, 78.27868852459017, 2.69e-12], ["CAJ87588.1", "putative_inner_membrane_ABC-transporter", "BGC0001055", 1, "NRP+Polyketide", 31.0, 67.0, 77.8688524590164, 2.69e-12], ["ACC84963.1", "ABC_transporter_related", "BGC0002699", 1, "RiPP", 32.0, 67.0, 73.36065573770492, 3.05e-12], ["CBW73574.1", "Multidrug_resistance_ABC_transporter_ATP-binding_and_permease_protein", "BGC0002325", 1, "RiPP", 31.0, 66.0, 66.39344262295081, 3.19e-12], ["ACZ21385.1", "ABC-type_multidrug_transport_system,_ATPase_and_permease_component", "BGC0002298", 1, "RiPP", 28.0, 66.0, 81.14754098360656, 3.5e-12], ["ARE67845.1", "AbsF4", "BGC0001492", 1, "Polyketide", 27.0, 66.0, 83.60655737704919, 3.52e-12], ["APO47823.1", "multidrug_ABC_transporter_permease", "BGC0002653", 1, "NRP", 29.0, 66.0, 77.04918032786885, 3.57e-12], ["CAP20371.1", "ABC_transporter_ATP-binding_membrane_protein", "BGC0000347", 1, "NRP", 26.0, 66.0, 86.88524590163934, 3.58e-12], ["EKJ70675.1", "hypothetical_protein", "BGC0002188", 1, "NRP+Polyketide", 28.0, 66.0, 93.0327868852459, 4.33e-12], ["CUX79064.1", "putative_ABC_transporter_ATP-binding_protein", "BGC0001715", 1, "NRP", 30.0, 66.0, 79.91803278688525, 4.82e-12], ["CAB01940.1", "ExpD1", "BGC0000801", 1, "Saccharide", 26.0, 66.0, 87.29508196721312, 4.86e-12], ["CAA12529.1", "ExsA_protein", "BGC0000802", 1, "Saccharide", 30.0, 66.0, 81.55737704918032, 4.9e-12], ["AZH29358.1", "ABC_transporter_ATP-binding_protein", "BGC0001843", 1, "NRP", 30.0, 66.0, 86.47540983606558, 4.92e-12], ["BCB17025.1", "putative_ABC_transporter_protein", "BGC0002523", 1, "NRP", 27.0, 65.0, 79.91803278688525, 5.28e-12], ["QVK45109.1", "ABC_transporter", "BGC0002438", 1, "Alkaloid", 29.0, 66.0, 77.04918032786885, 5.31e-12], ["ARD70884.1", "ABC_transporter", "BGC0001693", 1, "Polyketide", 30.0, 66.0, 93.0327868852459, 6.55e-12], ["AHW81481.1", "hypothetical_protein", "BGC0000934", 1, "Other:Phenazine", 31.0, 66.0, 79.91803278688525, 6.57e-12], ["MBX4267533.1", "ABC_transporter_ATP-binding_protein/permease", "BGC0002668", 1, "RiPP", 29.0, 66.0, 77.8688524590164, 6.59e-12], ["AHF21226.1", "TriB", "BGC0000449", 1, "NRP", 31.0, 66.0, 77.8688524590164, 6.72e-12], ["BCB17017.1", "putative_ABC_transporter_ATP-binding_protein", "BGC0002523", 1, "NRP", 27.0, 66.0, 90.98360655737704, 6.73e-12], ["EFI65097.1", "lantibiotic_transport_protein", "BGC0001407", 1, "RiPP", 29.0, 66.0, 84.8360655737705, 6.95e-12], ["BAB58625.1", "oligopeptide_transporter_putative_ATPase_domain", "BGC0002487", 1, "Other", 28.0, 64.0, 83.60655737704919, 7.97e-12], ["AAR12535.1", "putative_ABC_transporter", "BGC0002468", 1, "NRP", 30.0, 65.0, 78.27868852459017, 8.67e-12], ["AFN69431.1", "ElxT", "BGC0000509", 1, "RiPP:Lanthipeptide", 29.0, 65.0, 76.63934426229508, 8.74e-12], ["BAV56269.1", "hypothetical_protein", "BGC0001657", 1, "NRP", 31.0, 65.0, 81.14754098360656, 8.82e-12], ["AQZ42156.1", "putative_ABC_multidrug_transporter", "BGC0001820", 1, "NRP", 30.0, 65.0, 79.50819672131148, 1.05e-11], ["EMC15128.1", "ABC_transporter,_ATP-binding_and_permease_protein", "BGC0000530", 1, "RiPP:Lanthipeptide", 29.0, 65.0, 81.55737704918032, 1.15e-11], ["MBO0654594.1", "ABC_transporter_ATP-binding_protein", "BGC0002150", 1, "RiPP", 30.0, 65.0, 78.27868852459017, 1.19e-11], ["QSY49198.1", "ABC_transporter_ATP-binding_protein", "BGC0002151", 1, "RiPP", 30.0, 65.0, 78.27868852459017, 1.19e-11], ["MCC5036774.1", "ABC_transporter_ATP-binding_protein/permease", "BGC0002638", 1, "NRP", 31.0, 65.0, 84.01639344262296, 1.23e-11], ["QIZ86016.1", "NHLP_family_bacteriocin_export_ABC_transporter", "BGC0002330", 1, "RiPP", 28.0, 65.0, 82.37704918032787, 1.28e-11], ["AKQ52537.1", "ABC_transporter_ATP-binding_protein", "BGC0002533", 1, "NRP+Polyketide", 27.0, 64.0, 86.0655737704918, 2.13e-11], ["BAM09402.1", "putative_ABC-transporter", "BGC0000619", 1, "RiPP", 28.0, 64.0, 91.80327868852459, 2.3e-11], ["BBE52944.1", "putative_ABC-transporter", "BGC0001602", 1, "RiPP", 28.0, 64.0, 91.80327868852459, 2.3e-11], ["ACG70837.1", "ATP-binding_phosphonate_ABC_transporter_PhnC", "BGC0000938", 1, "Other:Aminocoumarin", 29.0, 63.0, 85.24590163934425, 2.37e-11], ["CAA60452.1", "ABC-transporter", "BGC0001040", 1, "NRP+Polyketide", 27.0, 62.0, 83.60655737704919, 2.4e-11], ["CCA53800.1", "putative_ABC_transporter", "BGC0001801", 1, "NRP", 29.0, 64.0, 79.50819672131148, 2.88e-11], ["CAA90021.1", "PepT", "BGC0000543", 1, "RiPP:Lanthipeptide", 30.0, 64.0, 79.91803278688525, 2.88e-11], ["EYT83450.1", "ABC_transporter", "BGC0001213", 1, "Polyketide", 28.0, 64.0, 77.8688524590164, 2.9e-11], ["AAO56108.1", "ABC_transporter,_ATP-binding/permease_protein", "BGC0002570", 1, "NRP+Polyketide", 31.0, 64.0, 81.14754098360656, 2.92e-11], ["AIG26886.1", "putative_multidrug_export_ATP-binding/permease_protein", "BGC0002432", 1, "NRP", 26.0, 64.0, 88.52459016393442, 2.93e-11], ["ALX37944.1", "GaeT", "BGC0001388", 1, "RiPP", 28.0, 64.0, 91.80327868852459, 3.11e-11], ["BAB04170.1", "lantibiotic_haloduracin_protease_and_transporter", "BGC0000517", 1, "RiPP:Lanthipeptide", 27.0, 64.0, 72.95081967213115, 3.11e-11], ["ATY72535.1", "iron_complex_transport_ATP-binding_protein", "BGC0001574", 1, "NRP", 28.0, 62.0, 82.37704918032787, 3.29e-11], ["BAH43767.1", "ABC_transporter_ATP_binding/permease_protein", "BGC0000452", 1, "NRP", 28.0, 63.0, 77.04918032786885, 3.94e-11], ["ABS50188.1", "putative_ABC_transporter_permease/ATP-binding_protein", "BGC0000410", 1, "NRP", 28.0, 63.0, 90.1639344262295, 3.95e-11], ["EDY04298.1", "ABC_transporter-related_protein", "BGC0000516", 1, "RiPP:Lanthipeptide", 27.0, 63.0, 73.36065573770492, 4.19e-11], ["AGI92082.1", "HlyB/MsbA_family_ABC_transporter", "BGC0002115", 1, "RiPP:Other", 29.0, 63.0, 77.8688524590164, 5.27e-11], ["WP_087443883.1", "ABC_transporter_ATP-binding_protein/permease", "BGC0002701", 1, "RiPP", 30.0, 63.0, 79.91803278688525, 5.29e-11], ["AFO89690.1", "ABC_transporter,_transmembrane_ATP-binding_protein", "BGC0002694", 1, "Other", 27.0, 63.0, 92.62295081967213, 5.42e-11], ["QWT72283.1", "ABC_transporter_ATP-binding_protein", "BGC0002430", 1, "NRP+Saccharide", 29.0, 63.0, 81.55737704918032, 5.45e-11], ["AOT85870.1", "ABC_transporter", "BGC0001789", 1, "RiPP", 22.0, 62.0, 89.75409836065575, 7.19e-11], ["AAA62651.1", "", "BGC0000504", 1, "RiPP:Lanthipeptide", 28.0, 62.0, 80.32786885245902, 7.58e-11], ["EHQ60564.1", "ABC_transporter", "BGC0001356", 1, "RiPP", 27.0, 62.0, 76.63934426229508, 9.71e-11], ["QEG98937.1", "ant20", "BGC0002042", 1, "NRP", 26.0, 62.0, 89.34426229508196, 9.74e-11], ["WP_012444311.1", "peptidase_domain-containing_ABC_transporter_RaxB", "BGC0002005", 1, "RiPP", 28.0, 62.0, 78.68852459016394, 1.02e-10], ["ATQ39429.1", "ABC_transporter", "BGC0001565", 1, "NRP", 29.0, 62.0, 86.47540983606558, 1.15e-10], ["QYA95652.1", "ABC_transporter_ATP-binding_protein/permease", "BGC0002676", 1, "NRP", 29.0, 62.0, 77.04918032786885, 1.3e-10], ["MBE3200462.1", "ABC_transporter_ATP-binding_protein", "BGC0002409", 1, "NRP", 29.0, 62.0, 80.32786885245902, 1.3e-10], ["QWF78559.1", "Multidrug_resistance_ABC_transporter_ATP-binding/permease_protein_BmrA", "BGC0002142", 1, "Polyketide", 27.0, 62.0, 77.8688524590164, 1.31e-10], ["ALE27499.1", "ABC_transporter", "BGC0001292", 1, "Other", 28.0, 62.0, 88.52459016393442, 1.32e-10], ["XP_011392729.1", "ABC_transporter", "BGC0001281", 1, "Polyketide", 30.0, 62.0, 93.44262295081968, 1.56e-10], ["ALV82355.1", "ABC_transporter", "BGC0001370", 1, "NRP", 32.0, 61.0, 72.54098360655738, 1.77e-10], ["AEI58864.1", "ABC_transporter", "BGC0000455", 1, "NRP", 28.0, 61.0, 88.11475409836066, 1.85e-10], ["AMQ71643.1", "hypothetical_protein", "BGC0002663", 1, "RiPP", 26.0, 61.0, 69.26229508196722, 1.85e-10], ["AGK15450.1", "ABC_transporter,_transmembrane_region,_ATP_binding_component", "BGC0002529", 1, "NRP", 25.0, 61.0, 80.32786885245902, 2.29e-10], ["BAF98636.1", "putative_ABC_transporter", "BGC0000651", 1, "Terpene", 27.0, 61.0, 89.75409836065575, 2.3e-10], ["AGM16415.1", "paenibacterin_ABC-transporter_D", "BGC0000400", 1, "NRP", 30.0, 61.0, 79.09836065573771, 2.32e-10], ["AAK01464.1", "ABC_transporter", "BGC0000412", 1, "NRP", 30.0, 61.0, 74.59016393442623, 2.32e-10], ["KVR35744.1", "hypothetical_protein", "BGC0002312", 1, "RiPP", 29.0, 61.0, 79.09836065573771, 2.34e-10], ["ATY37606.1", "BreA", "BGC0001536", 1, "NRP", 26.0, 61.0, 79.09836065573771, 2.34e-10], ["AEP18658.1", "efflux_transporter", "BGC0000461", 1, "NRP", 31.0, 61.0, 86.88524590163934, 2.37e-10], ["ANP43732.1", "ThsT", "BGC0001391", 1, "RiPP", 28.0, 61.0, 79.91803278688525, 2.49e-10], ["AFJ14797.1", "PlpH", "BGC0000403", 1, "NRP", 29.0, 61.0, 79.91803278688525, 3.14e-10], ["ABW70811.1", "PchH", "BGC0002475", 1, "NRP", 30.0, 61.0, 77.04918032786885, 3.15e-10], ["OJF16281.1", "AceT2", "BGC0001491", 1, "Polyketide", 28.0, 61.0, 90.98360655737704, 3.23e-10], ["AAG28766.1", "CoaD", "BGC0000617", 1, "RiPP", 27.0, 61.0, 91.80327868852459, 3.37e-10], ["AHJ59536.1", "ABC_transporter_protein", "BGC0000502", 1, "RiPP:Lanthipeptide", 25.0, 60.0, 74.18032786885246, 6.08e-10], ["AZM57021.1", "ABC_transporter", "BGC0002314", 1, "NRP", 26.0, 60.0, 92.21311475409836, 6.09e-10], ["AAG32538.1", "SalT", "BGC0000548", 1, "RiPP:Lanthipeptide", 30.0, 60.0, 71.72131147540983, 6.09e-10], ["BAW35619.1", "putative_ABC_transporter", "BGC0002357", 1, "Polyketide+Other", 25.0, 59.0, 84.01639344262296, 7.43e-10], ["WP_234013142.1", "ABC_transporter_ATP-binding_protein/permease", "BGC0000578", 1, "RiPP:Lassopeptide", 32.0, 59.0, 84.01639344262296, 7.46e-10], ["EWC60873.1", "hypothetical_protein", "BGC0001496", 1, "RiPP", 30.0, 59.0, 77.8688524590164, 7.69e-10], ["CAB38879.1", "putative_ABC_transporter", "BGC0000315", 1, "NRP:Lipopeptide:Ca+-dependent lipopeptide", 29.0, 59.0, 75.40983606557377, 7.82e-10], ["AHF21235.1", "PabT", "BGC0000542", 1, "RiPP:Lanthipeptide", 27.0, 59.0, 90.1639344262295, 7.87e-10], ["OKA09422.1", "ABC_transporter", "BGC0001459", 1, "NRP:Glycopeptide", 27.0, 59.0, 92.62295081967213, 7.96e-10], ["CZF83999.1", "Toxin_RTX-I_translocation_ATP-binding_protein", "BGC0002382", 1, "RiPP", 28.0, 59.0, 84.01639344262296, 8.13e-10], ["AZM50109.1", "ABC_transporter", "BGC0002702", 1, "NRP", 29.0, 59.0, 88.52459016393442, 8.16e-10], ["WP_027239423.1", "ATP-binding_cassette_domain-containing_protein", "BGC0002698", 1, "RiPP", 27.0, 59.0, 74.18032786885246, 8.69e-10], ["AAX98195.1", "ABC_transporter", "BGC0000052", 1, "Polyketide", 27.0, 59.0, 81.9672131147541, 9.83e-10], ["QWP75302.1", "ABC_transporter_ATP-binding_protein", "BGC0002126", 1, "NRP:Cyclic depsipeptide", 31.0, 59.0, 79.50819672131148, 1.39e-09], ["AFJ14796.1", "PlpG", "BGC0000403", 1, "NRP", 29.0, 59.0, 80.73770491803278, 1.4e-09], ["QUQ72367.1", "ABC_transporter", "BGC0002349", 1, "Polyketide+Saccharide", 28.0, 59.0, 78.68852459016394, 1.41e-09], ["EME52991.1", "ABC_transporter", "BGC0001460", 1, "NRP:Glycopeptide", 27.0, 59.0, 88.11475409836066, 1.44e-09], ["CYV09559.1", "ABC_transporter_NBP/MSD_fusion_protein", "BGC0002575", 1, "RiPP", 29.0, 59.0, 79.09836065573771, 1.49e-09], ["CEJ66606.1", "ABC_transporter,_ATP-binding/permease_protein", "BGC0002322", 1, "Other", 25.0, 58.0, 84.01639344262296, 1.82e-09], ["QQZ01605.1", "ABC_transporter", "BGC0002498", 1, "Other", 26.0, 58.0, 86.47540983606558, 1.86e-09], ["CAP20370.1", "ABC_transporter,_ATP-binding_membrane_protein", "BGC0000347", 1, "NRP", 27.0, 58.0, 89.75409836065575, 1.87e-09], ["WP_003071800.1", "ABC_transporter_ATP-binding_protein/permease", "BGC0002009", 1, "Polyketide", 29.0, 58.0, 88.52459016393442, 1.88e-09], ["AFW17836.1", "PaeT", "BGC0000541", 1, "RiPP:Lanthipeptide", 27.0, 58.0, 95.49180327868852, 1.91e-09], ["BAP05577.1", "calU", "BGC0000967", 1, "NRP+Polyketide:Trans-AT type I polyketide", 27.0, 58.0, 79.50819672131148, 1.98e-09], ["ANQ31705.1", "ABC_transporter", "BGC0001395", 1, "Other", 28.0, 58.0, 77.45901639344262, 2.52e-09], ["AFS60105.1", "PaenT", "BGC0000540", 1, "RiPP:Lanthipeptide", 26.0, 58.0, 78.27868852459017, 2.53e-09], ["AFD30963.1", "CrmT2", "BGC0000966", 1, "NRP+Polyketide", 29.0, 58.0, 80.32786885245902, 2.55e-09], ["ABD65953.1", "ABC_transporter", "BGC0000341", 1, "NRP", 28.0, 58.0, 79.09836065573771, 2.61e-09], ["QQZ01651.1", "ABC_transporter", "BGC0002497", 1, "Other", 28.0, 58.0, 77.04918032786885, 2.67e-09], ["WP_019688963.1", "ABC_transporter_ATP-binding_protein/permease", "BGC0002306", 1, "RiPP", 27.0, 57.0, 77.04918032786885, 3.37e-09], ["WP_234316436.1", "ABC_transporter_ATP-binding_protein/permease", "BGC0001634", 1, "RiPP", 31.0, 57.0, 83.60655737704919, 3.39e-09], ["AHH99931.1", "ABC_transporter_protein", "BGC0000002", 1, "Polyketide", 25.0, 57.0, 77.8688524590164, 3.41e-09], ["AGL93176.1", "ABC_transporter_ATP-binding_protein", "BGC0000560", 1, "RiPP:Lanthipeptide", 28.0, 57.0, 83.19672131147541, 4.55e-09], ["AEZ51518.1", "pmxC", "BGC0001153", 1, "NRP:Lipopeptide", 25.0, 57.0, 79.91803278688525, 4.61e-09], ["AAC72259.1", "LctT", "BGC0000521", 1, "RiPP:Lanthipeptide", 23.0, 57.0, 93.0327868852459, 4.79e-09], ["CAJ44959.1", "MchF_protein", "BGC0000587", 1, "RiPP:Microcin", 26.0, 57.0, 88.11475409836066, 4.8e-09], ["CAE55703.1", "probable_microcin_H47_secretion_ATP-binding_protein_mchF", "BGC0000589", 1, "RiPP:Microcin", 26.0, 57.0, 88.11475409836066, 4.8e-09], ["MAA_10048", "multidrug_resistance_protein", "BGC0000337", 1, "NRP", 29.0, 57.0, 78.68852459016394, 5.42e-09], ["BAH43768.1", "ABC_transporter_ATP-binding/permease_protein", "BGC0000452", 1, "NRP", 27.0, 57.0, 87.70491803278688, 6.11e-09], ["APO47824.1", "multidrug_ABC_transporter_permease", "BGC0002653", 1, "NRP", 26.0, 57.0, 79.50819672131148, 6.2e-09], ["CAJ88629.1", "putative_netropsin_resistance_protein_subunit_2", "BGC0000327", 1, "NRP", 27.0, 57.0, 85.65573770491804, 6.21e-09], ["ADM69295.1", "paenilan_transporter", "BGC0001727", 1, "RiPP", 26.0, 57.0, 85.24590163934425, 6.28e-09], ["WP_234335045.1", "ABC_transporter_ATP-binding_protein/permease", "BGC0001645", 1, "RiPP", 29.0, 57.0, 77.04918032786885, 6.29e-09], ["QBF29317.1", "ABC_transporter_ATP-binding_protein", "BGC0002294", 1, "Other", 28.0, 57.0, 95.49180327868852, 6.3e-09], ["RSO11557.1", "ABC_transporter", "BGC0002637", 1, "NRP", 29.0, 57.0, 89.34426229508196, 6.43e-09], ["AJM89736.1", "PmxC", "BGC0001192", 1, "NRP", 26.0, 56.0, 79.50819672131148, 8.33e-09], ["CAD91219.1", "putative_ABC_transporter,_Dbv24", "BGC0000289", 1, "NRP:Glycopeptide+Saccharide:Hybrid/tailoring saccharide", 29.0, 56.0, 79.50819672131148, 8.5e-09], ["AGS77319.1", "ABC_transporter", "BGC0001178", 1, "NRP:Glycopeptide", 26.0, 56.0, 84.01639344262296, 8.55e-09], ["ABA00880.1", "NsuT", "BGC0000537", 1, "RiPP:Lanthipeptide", 22.0, 56.0, 81.14754098360656, 1.11e-08], ["CCA53801.1", "Transport_ATP-binding_protein_CydC", "BGC0001801", 1, "NRP", 29.0, 56.0, 80.73770491803278, 1.12e-08], ["QYC40286.1", "Multidrug_export_ATP-binding/permease_protein", "BGC0002344", 1, "NRP", 29.0, 56.0, 79.50819672131148, 1.14e-08], ["CAA11793.1", "PCZA363.2", "BGC0000322", 1, "NRP", 26.0, 56.0, 88.11475409836066, 1.14e-08], ["BAR87968.1", "ABC_transporter", "BGC0002674", 1, "RiPP", 27.0, 56.0, 77.04918032786885, 1.16e-08], ["ABQ84449.1", "salivaricin_ABC-transporter", "BGC0000624", 1, "RiPP", 26.0, 56.0, 84.42622950819673, 1.18e-08], ["BAC87910.1", "probable_ABC_transporter", "BGC0000294", 1, "NRP", 27.0, 56.0, 78.68852459016394, 1.43e-08], ["CAD15511.1", "ATP-binding_transmembrane_ABC_transporter_protein", "BGC0001014", 1, "NRP:NRP siderophore+Polyketide:Modular type I polyketide+Polyketide:Iterative type I polyketide", 28.0, 56.0, 77.8688524590164, 1.48e-08], ["AKQ99290.1", "ABC_transporter,partial", "BGC0001484", 1, "Other", 23.0, 56.0, 89.34426229508196, 1.49e-08], ["CAJ87587.1", "putative_ABC_transporter_protein", "BGC0001055", 1, "NRP+Polyketide", 27.0, 56.0, 73.77049180327869, 1.5e-08], ["ALK21572.1", "multidrug_ABC_transporter_permease", "BGC0002678", 1, "NRP", 29.0, 55.0, 80.32786885245902, 1.98e-08], ["AKU24610.1", "ABC_transporter_ATP-binding_protein", "BGC0002687", 1, "Polyketide+NRP", 26.0, 55.0, 77.45901639344262, 2.01e-08], ["AJF34465.1", "ABC_transporter", "BGC0001207", 1, "NRP", 28.0, 55.0, 77.8688524590164, 2.03e-08], ["CAG25756.1", "putative_ABC_transporter_ATP-binding_protein", "BGC0000311", 1, "NRP", 27.0, 55.0, 89.34426229508196, 2.06e-08], ["QTT77479.1", "ABC_transporter_ATP-binding_protein", "BGC0002350", 1, "NRP+Polyketide+Saccharide", 27.0, 55.0, 79.09836065573771, 2.63e-08], ["EYT83451.1", "ABC_transporter_ATP-binding_protein", "BGC0001213", 1, "Polyketide", 27.0, 55.0, 77.04918032786885, 2.71e-08], ["CUX79063.1", "Putative_multidrug_export_ATP-binding/permease_protein", "BGC0001715", 1, "NRP", 28.0, 55.0, 81.9672131147541, 2.71e-08], ["BCB17010.1", "putative_ABC_transporter_ATP-binding_protein", "BGC0002523", 1, "NRP", 27.0, 55.0, 87.29508196721312, 2.8e-08], ["BAD72775.1", "", "BGC0000552", 1, "RiPP:Lanthipeptide", 28.0, 55.0, 76.63934426229508, 2.83e-08], ["CAB60262.1", "MrsT_protein", "BGC0000527", 1, "RiPP:Lanthipeptide", 25.0, 55.0, 70.49180327868852, 2.86e-08], ["AAS92552.1", "SirA", "BGC0001044", 1, "NRP", 24.0, 55.0, 93.85245901639344, 3.16e-08], ["CCC55904.1", "putative_ABC_transporter,_ATPase_and_permease_component", "BGC0000973", 1, "NRP+Polyketide:Modular type I polyketide", 29.0, 54.0, 81.9672131147541, 3.6e-08], ["AEH59102.1", "ABC_transporter/permease/ATP-binding_protein", "BGC0000385", 1, "NRP", 27.0, 54.0, 80.73770491803278, 3.63e-08], ["AIS24845.1", "dst21", "BGC0001147", 1, "NRP", 29.0, 54.0, 67.62295081967213, 3.69e-08], ["QIZ24092.1", "putative_ABC_transporter", "BGC0002540", 1, "Polyketide", 27.0, 54.0, 68.0327868852459, 3.74e-08], ["ACC84962.1", "ABC_transporter_related", "BGC0002699", 1, "RiPP", 26.0, 54.0, 80.32786885245902, 3.87e-08], ["AMK48243.1", "putative_ABC_transporter_ATPase", "BGC0001351", 1, "NRP", 25.0, 53.0, 84.8360655737705, 4.57e-08], ["AKU20512.1", "ABC_transporter_ATP-binding_protein", "BGC0002687", 1, "Polyketide+NRP", 27.0, 54.0, 77.04918032786885, 4.82e-08], ["AAZ76601.1", "BhtT", "BGC0000497", 1, "RiPP:Lanthipeptide", 29.0, 54.0, 75.81967213114754, 5.09e-08], ["EEM14530.1", "hypothetical_protein", "BGC0001210", 1, "RiPP", 27.0, 54.0, 75.81967213114754, 5.15e-08], ["ANQ31704.1", "ABC_transporter", "BGC0001395", 1, "Other", 25.0, 54.0, 80.32786885245902, 6.48e-08], ["ACA97578.1", "PmxC", "BGC0000408", 1, "NRP", 25.0, 54.0, 79.91803278688525, 6.57e-08], ["AHF21240.1", "CrnT", "BGC0000500", 1, "RiPP:Lanthipeptide", 26.0, 54.0, 73.36065573770492, 6.83e-08], ["WP_009985592.1", "peptidase_domain-containing_ABC_transporter", "BGC0001311", 1, "RiPP:Lanthipeptide", 26.0, 54.0, 78.27868852459017, 6.88e-08], ["AAP57696.1", "putative_secretion_protein", "BGC0000768", 1, "Saccharide", 28.0, 54.0, 81.9672131147541, 6.91e-08], ["AXA91311.1", "peptidase_domain-containing_ABC_transporter", "BGC0002044", 1, "NRP", 24.0, 54.0, 72.54098360655738, 7.01e-08], ["QYA99270.1", "ABC_transporter_ATP-binding_protein/permease", "BGC0002676", 1, "NRP", 28.0, 53.0, 79.50819672131148, 8.58e-08], ["AKQ99291.1", "ABC_transporter", "BGC0001484", 1, "Other", 27.0, 53.0, 83.60655737704919, 8.75e-08], ["CAC20924.1", "PimA_protein", "BGC0000125", 1, "Polyketide", 25.0, 53.0, 78.27868852459017, 8.79e-08], ["AQT01390.1", "SgnA", "BGC0001690", 1, "Polyketide", 25.0, 53.0, 78.27868852459017, 8.82e-08], ["AEK64492.1", "EtnT", "BGC0000506", 1, "RiPP:Lanthipeptide", 23.0, 53.0, 82.37704918032787, 8.85e-08], ["QEG98936.1", "ant21", "BGC0002042", 1, "NRP", 26.0, 53.0, 83.19672131147541, 8.94e-08], ["AFL48543.1", "putative_peptide_transporter_(ATP-binding_subunit)", "BGC0000084", 1, "Polyketide", 31.0, 53.0, 39.75409836065574, 8.97e-08], ["CAE53357.1", "ABC_transporter", "BGC0000440", 1, "NRP:Glycopeptide", 27.0, 53.0, 92.62295081967213, 8.99e-08], ["CAG15016.1", "ABC_transporter", "BGC0000441", 1, "NRP", 27.0, 53.0, 92.62295081967213, 8.99e-08], ["AKL64827.1", "daunorubicin_ABC_transporter_ATPase", "BGC0002072", 1, "Polyketide:Modular type I polyketide", 26.0, 53.0, 81.9672131147541, 9.19e-08], ["AYM52853.1", "molybdate_ABC_transporter_ATP-binding_protein", "BGC0001964", 1, "Polyketide", 28.0, 53.0, 66.80327868852459, 9.21e-08], ["AAC44070.1", "unknown", "BGC0000797", 1, "Saccharide", 28.0, 53.0, 81.9672131147541, 9.27e-08], ["WP_241094725.1", "ABC_transporter_ATP-binding_protein/permease", "BGC0000546", 1, "RiPP:Lanthipeptide", 28.0, 53.0, 83.60655737704919, 1.17e-07], ["AFD30962.1", "CrmT3", "BGC0000966", 1, "NRP+Polyketide", 25.0, 53.0, 85.24590163934425, 1.17e-07], ["AHZ20760.1", "ABC_transporter_transmembrane_domain/ATP-binding_domain_protein", "BGC0000369", 1, "NRP+Saccharide:Hybrid/tailoring saccharide", 28.0, 53.0, 75.81967213114754, 1.17e-07], ["BAG71481.1", "ATP-binding_cassette_transporter", "BGC0000536", 1, "RiPP:Lanthipeptide", 27.0, 53.0, 75.40983606557377, 1.18e-07], ["SSHG_03590", "ABC_transporter_ATP-binding_protein", "BGC0000546", 1, "RiPP:Lanthipeptide", 28.0, 53.0, 83.60655737704919, 1.18e-07], ["CAD15510.1", "ATP-binding_transmembrane_ABC_transporter_protein", "BGC0001014", 1, "NRP:NRP siderophore+Polyketide:Modular type I polyketide+Polyketide:Iterative type I polyketide", 29.0, 53.0, 77.8688524590164, 1.19e-07], ["AIE77056.1", "ABC-transporter", "BGC0000418", 1, "NRP", 27.0, 53.0, 88.11475409836066, 1.19e-07], ["AQZ71346.1", "ABC_transporter", "BGC0001635", 1, "NRP+Polyketide", 26.0, 53.0, 79.09836065573771, 1.2e-07], ["AYA22337.1", "Tri", "BGC0001955", 1, "NRP", 30.0, 53.0, 76.22950819672131, 1.2e-07], ["OLZ50884.1", "ABC_transporter", "BGC0001461", 1, "NRP:Glycopeptide", 30.0, 53.0, 76.22950819672131, 1.2e-07], ["ALK27913.1", "putative_ABC_transporter", "BGC0001233", 1, "NRP", 27.0, 53.0, 90.1639344262295, 1.23e-07], ["BAC98761.2", "NukT", "BGC0000539", 1, "RiPP:Lanthipeptide", 23.0, 53.0, 86.47540983606558, 1.23e-07], ["CAA11515.1", "colicin_V_exporter_protein", "BGC0000584", 1, "RiPP:Microcin", 25.0, 52.0, 88.11475409836066, 1.56e-07], ["ALR96371.1", "lantibiotic_ABC_transporter", "BGC0001289", 1, "RiPP", 25.0, 52.0, 70.49180327868852, 1.6e-07], ["AQZ37089.1", "ABC_transporter_transmembrane_region_protein", "BGC0001511", 1, "Polyketide", 25.0, 52.0, 86.0655737704918, 1.68e-07], ["ACQ63630.1", "ABC_multidrug_resistance_transporter", "BGC0000875", 1, "Saccharide:Hybrid/tailoring saccharide+Other:Nucleoside", 25.0, 52.0, 75.0, 1.84e-07], ["AAZ55180.1", "ABC-type_multidrug_transport_system_ATPase_and_permease_components", "BGC0001889", 1, "RiPP", 28.0, 52.0, 79.91803278688525, 2.1e-07], ["CAC17507.1", "putative_ABC_transporter_ATP-binding_protein", "BGC0000324", 1, "NRP", 24.0, 52.0, 87.29508196721312, 2.11e-07], ["ADX66464.1", "ScnA", "BGC0000108", 1, "Polyketide", 25.0, 52.0, 78.27868852459017, 2.12e-07], ["WP_000184924.1", "microcin_H47_export_transporter_peptidase/ATP-binding_subunit_MchF", "BGC0001555", 1, "RiPP", 25.0, 52.0, 88.11475409836066, 2.22e-07], ["ACR43772.1", "ABC-transporter", "BGC0002577", 1, "RiPP", 27.0, 52.0, 85.65573770491804, 2.22e-07], ["AAC56012.1", "cytolysin_B_transport_protein", "BGC0000520", 1, "RiPP:Lanthipeptide", 26.0, 52.0, 87.70491803278688, 2.22e-07], ["BAL90289.1", "putative_ABC_transporter_ATPase_and_permease_protein", "BGC0002021", 1, "Polyketide", 29.0, 52.0, 78.68852459016394, 2.81e-07], ["ALK21573.1", "glycosyl_transferase_family_2", "BGC0002678", 1, "NRP", 28.0, 52.0, 87.70491803278688, 2.83e-07], ["CAD89782.1", "hypothetical_protein", "BGC0001010", 1, "NRP+Polyketide:Modular type I polyketide", 23.0, 52.0, 81.9672131147541, 2.84e-07], ["CAI47638.1", "putative_ABC-type_aminoglycoside_exporter", "BGC0000692", 1, "Saccharide", 26.0, 52.0, 77.04918032786885, 2.85e-07], ["OLZ52458.1", "ABC_transporter", "BGC0001462", 1, "NRP:Glycopeptide", 27.0, 52.0, 88.11475409836066, 2.92e-07], ["BAJ19058.1", "putative_ABC_transporter", "BGC0000288", 1, "NRP", 24.0, 52.0, 74.59016393442623, 2.95e-07], ["CAX48974.1", "ABC-transporter", "BGC0000519", 1, "RiPP:Lanthipeptide", 28.0, 51.0, 71.72131147540983, 3.75e-07], ["AOT85892.1", "ABC_transporter", "BGC0001788", 1, "RiPP", 23.0, 51.0, 90.57377049180327, 3.97e-07], ["WP_027239422.1", "NHLP_family_bacteriocin_export_ABC_transporter_peptidase/permease/ATPase_subunit", "BGC0002698", 1, "RiPP", 27.0, 51.0, 77.04918032786885, 4.01e-07], ["ALN78925.1", "ABC_transporter_family_protein", "BGC0002630", 1, "RiPP", 26.0, 51.0, 94.26229508196722, 4.01e-07], ["AAO56107.1", "ABC_transporter,_ATP-binding/permease_protein", "BGC0002570", 1, "NRP+Polyketide", 26.0, 51.0, 82.37704918032787, 5.07e-07], ["ABV83218.1", "CppG", "BGC0000116", 1, "Polyketide", 25.0, 51.0, 89.34426229508196, 5.1e-07], ["MBE3202945.1", "ABC_transporter_ATP-binding_protein", "BGC0002410", 1, "NRP", 27.0, 51.0, 83.19672131147541, 5.11e-07], ["CAA79469.1", "NisT_protein", "BGC0000538", 1, "RiPP:Lanthipeptide", 26.0, 51.0, 80.73770491803278, 5.12e-07], ["AEX55160.1", "putative_ABC_transporter_SlvT", "BGC0000549", 1, "RiPP:Lanthipeptide", 24.0, 51.0, 81.55737704918032, 5.15e-07], ["AAL15565.1", "putative_SpaT", "BGC0000511", 1, "RiPP:Lanthipeptide", 24.0, 51.0, 83.19672131147541, 5.16e-07], ["AAP03990.1", "putative_microcin_L_transport_protein", "BGC0000588", 1, "RiPP:Microcin", 25.0, 51.0, 88.11475409836066, 5.34e-07], ["WP_245193312.1", "ABC_transporter_ATP-binding_protein/permease", "BGC0002011", 1, "Polyketide", 23.0, 51.0, 86.47540983606558, 5.38e-07], ["AAM54082.1", "ABC_transporter", "BGC0000020", 1, "Polyketide", 25.0, 51.0, 86.0655737704918, 5.43e-07], ["QGJ79656.1", "ABC_transporter", "BGC0002552", 1, "Polyketide", 23.0, 51.0, 86.47540983606558, 5.43e-07], ["ctg1_orf169", "", "BGC0001638", 1, "RiPP", 25.0, 50.0, 94.67213114754098, 6.64e-07], ["AAY93395.1", "2-phenylethylamine_uptake_protein_PeaH", "BGC0000413", 1, "NRP", 28.0, 50.0, 85.24590163934425, 6.76e-07], ["ADJ56354.1", "NisT", "BGC0000535", 1, "RiPP:Lanthipeptide", 26.0, 50.0, 80.73770491803278, 6.86e-07], ["AAM80540.1", "StaU", "BGC0000290", 1, "NRP:Glycopeptide", 29.0, 50.0, 81.9672131147541, 7.02e-07], ["MCC5036782.1", "ABC_transporter_ATP-binding_protein/permease", "BGC0002638", 1, "NRP", 25.0, 50.0, 79.50819672131148, 7.03e-07], ["WP_002130748.1", "peptidase_domain-containing_ABC_transporter", "BGC0001863", 1, "Terpene+RiPP:Glycocin", 25.0, 50.0, 84.42622950819673, 7.16e-07], ["ACP43452.1", "McnB", "BGC0000590", 1, "RiPP:Microviridin", 27.0, 50.0, 84.42622950819673, 7.18e-07], ["ABW74893.1", "ABC_transporter", "BGC0000759", 1, "Saccharide", 28.0, 50.0, 84.42622950819673, 7.23e-07], ["ACU73106.1", "ABC_transporter_related", "BGC0000501", 1, "RiPP:Lanthipeptide", 29.0, 50.0, 76.63934426229508, 8.93e-07], ["OUH62398.1", "hypothetical_protein", "BGC0001639", 1, "RiPP", 22.0, 50.0, 79.91803278688525, 9.13e-07], ["ALC22068.1", "ABC_transporter_ATP-binding_protein", "BGC0002303", 1, "RiPP", 24.0, 50.0, 72.54098360655738, 9.22e-07], ["AAB91587.1", "SpaT", "BGC0000559", 1, "RiPP:Lanthipeptide", 23.0, 50.0, 83.19672131147541, 9.26e-07], ["AIG79244.1", "Conserved_putative_membrane_protein", "BGC0000419", 1, "Saccharide+NRP:Glycopeptide", 26.0, 50.0, 88.11475409836066, 9.42e-07], ["BAL72550.1", "lariatin_biosynthetic_protein", "BGC0000575", 1, "RiPP:Lassopeptide", 26.0, 50.0, 76.63934426229508, 1.23e-06], ["WP_010071703.1", "peptidase_domain-containing_ABC_transporter", "BGC0000554", 1, "RiPP:Lanthipeptide", 29.0, 50.0, 70.08196721311475, 1.29e-06], ["EFY99280.1", "AtrH_like_protein", "BGC0002710", 1, "NRP", 46.0, 50.0, 23.36065573770492, 1.44e-06], ["WP_051767685.1", "ABC_transporter_ATP-binding_protein/permease", "BGC0002009", 1, "Polyketide", 24.0, 49.0, 99.59016393442623, 1.64e-06], ["AAL08400.1", "MceG", "BGC0000586", 1, "RiPP:Microcin", 25.0, 49.0, 88.11475409836066, 1.72e-06], ["DAB41657.1", "ABC_transporter", "BGC0001585", 1, "Alkaloid", 43.0, 49.0, 24.59016393442623, 1.89e-06], ["ESU05150.1", "hypothetical_protein", "BGC0002178", 1, "NRP", 27.0, 49.0, 73.77049180327869, 1.94e-06], ["MBE3200463.1", "ABC_transporter_ATP-binding_protein", "BGC0002409", 1, "NRP", 27.0, 49.0, 77.04918032786885, 2.22e-06], ["CAM03501.1", "putative_ABC_transporter", "BGC0000513", 1, "RiPP:Lanthipeptide", 26.0, 48.0, 86.47540983606558, 3.87e-06], ["AAD28497.1", "McjD", "BGC0000581", 1, "RiPP:Linaridin", 23.0, 48.0, 83.19672131147541, 5.26e-06], ["QFU91020.1", "Lipid_A_export_ATP-binding/permease_protein_MsbA", "BGC0002064", 1, "RiPP", 26.0, 47.0, 80.32786885245902, 7.01e-06], ["AAF71764.1", "nysH", "BGC0000115", 1, "Polyketide:Modular type I polyketide+Saccharide:Hybrid/tailoring saccharide", 25.0, 47.0, 92.62295081967213, 7.06e-06], ["CRG85577.1", "hypothetical_protein", "BGC0001402", 1, "NRP", 26.0, 47.0, 68.0327868852459, 8.37e-06], ["AYJ71716.1", "multidrug_ABC_transporter", "BGC0001942", 1, "NRP+Polyketide", 25.0, 47.0, 84.8360655737705, 9.37e-06], ["QKI29071.1", "ABC_transporter_ATP-binding_protein", "BGC0002130", 1, "RiPP:Lanthipeptide", 24.0, 47.0, 78.27868852459017, 9.44e-06], ["AAB81307.1", "ATP-dependent_translocator", "BGC0002579", 1, "RiPP", 26.0, 47.0, 92.21311475409836, 9.96e-06]]}, "2": {"ctg12_174": [["AAY39324.1", "Histone_deacetylase_family_protein", "BGC0002060", 1, "Polyketide:Trans-AT type I polyketide", 42.0, 133.0, 98.84393063583815, 1.23e-39]], "ctg12_176": [["CUX79067.1", "Bicarbonate_transport_ATP-binding_protein_CmpC", "BGC0001715", 1, "NRP", 45.0, 196.0, 83.69565217391305, 1.6e-61], ["ACB01054.1", "ABC-type_nitrate/sulfonate/bicarbonate_transport_system,_ATP-binding_protein", "BGC0002470", 1, "Other", 42.0, 181.0, 80.79710144927536, 9.89e-56], ["ADU86007.1", "putative_ABC_transporter-related_protein", "BGC0000165", 1, "Polyketide:Modular type I polyketide", 47.0, 184.0, 76.08695652173914, 2.88e-55], ["AXM42912.1", "ABC_transporter_ATP-binding_protein", "BGC0001940", 1, "Polyketide", 46.0, 167.0, 70.28985507246377, 1.58e-50], ["BAW27681.1", "transporter", "BGC0001764", 1, "NRP", 37.0, 162.0, 97.10144927536231, 2.46e-48], ["RMI87912.1", "sulfate_ABC_transporter_ATP-binding_protein", "BGC0002285", 1, "RiPP", 39.0, 159.0, 96.37681159420289, 2.59e-47], ["AAU39356.1", "putative_spermidine/putrescine_ABC_transporter_ATP-binding_protein", "BGC0000381", 1, "NRP", 39.0, 155.0, 77.89855072463769, 1.09e-44], ["QYB25771.1", "ABC_transporter_ATP-binding_protein", "BGC0002425", 1, "RiPP", 39.0, 137.0, 67.7536231884058, 4.38e-38], ["CAD91242.1", "hypothetical_protein", "BGC0000289", 1, "NRP:Glycopeptide+Saccharide:Hybrid/tailoring saccharide", 40.0, 137.0, 70.65217391304348, 8.38e-38], ["AMD57704.1", "proline/glycine_betaine_ABC_transporter_ATP-binding_protein", "BGC0001765", 1, "Saccharide", 37.0, 134.0, 79.71014492753623, 8.29e-37], ["AQP25584.1", "glutamate_ABC_transporter", "BGC0001590", 1, "Polyketide", 38.0, 127.0, 81.88405797101449, 4.77e-35], ["QED93126.1", "ABC_transporter_ATP-binding_protein", "BGC0002556", 1, "Alkaloid", 40.0, 128.0, 70.65217391304348, 1.1e-34], ["BAK64654.1", "putative_transporter", "BGC0000135", 1, "Polyketide", 36.0, 129.0, 71.01449275362319, 1.56e-34], ["AGI87377.1", "ABC_transporter_ATP-binding_protein", "BGC0002358", 1, "Polyketide", 40.0, 124.0, 84.42028985507247, 3.75e-34], ["QTC09991.1", "ABC_transporter_ATP-binding_protein", "BGC0002372", 1, "Polyketide+Terpene+Alkaloid", 38.0, 118.0, 81.88405797101449, 1.03e-31], ["AAK33690.1", "ABC_transporter_", "BGC0000566", 1, "RiPP:LAP", 36.0, 117.0, 70.65217391304348, 8.31e-31], ["AAZ23072.1", "hypothetical_protein", "BGC0000291", 1, "NRP", 35.0, 115.0, 79.34782608695652, 1.33e-30], ["AUD08667.1", "ABC_transporter_ATP-binding_protein", "BGC0001553", 1, "NRP+Polyketide", 35.0, 117.0, 68.84057971014492, 2.64e-30], ["BAE15999.1", "ATP-binding_protein", "BGC0000939", 1, "Other", 34.0, 114.0, 78.62318840579711, 4.04e-30], ["APZ78707.1", "ABC_transporter_ATP-binding_protein", "BGC0001419", 1, "NRP:Cyclic depsipeptide+Polyketide:Iterative type I polyketide", 30.0, 110.0, 83.33333333333334, 1.02e-28], ["QTH19310.1", "ABC_transporter_ATP-binding_protein", "BGC0002442", 1, "RiPP", 34.0, 108.0, 81.15942028985508, 4.51e-28], ["AEK75511.1", "ATP-binding_ABC_peptide_transporter", "BGC0000001", 1, "Polyketide:Modular type I polyketide", 37.0, 113.0, 74.27536231884058, 4.75e-28], ["QBY34564.1", "CycF", "BGC0002447", 1, "RiPP", 34.0, 107.0, 79.71014492753623, 8.84e-28], ["WP_152962146.1", "darobactin_export_ABC_transporter_ATP-binding_protein", "BGC0002116", 1, "RiPP:Other", 34.0, 106.0, 73.18840579710145, 1.5e-27], ["WP_037568390.1", "ATP-binding_cassette_domain-containing_protein", "BGC0002656", 1, "Polyketide", 38.0, 107.0, 72.82608695652173, 7.97e-27], ["CAE02640.1", "YckI_protein", "BGC0000433", 1, "NRP:Lipopeptide", 32.0, 103.0, 81.88405797101449, 2.88e-26], ["AFJ20779.1", "putative_ABC_transporter", "BGC0002300", 1, "NRP", 38.0, 104.0, 68.11594202898551, 4.1e-26], ["AAQ59162.1", "probable_iron_transport_system_ATP-binding_protein", "BGC0002679", 1, "NRP", 36.0, 103.0, 78.98550724637681, 6.64e-26], ["WP_037568401.1", "ABC_transporter_ATP-binding_protein", "BGC0002656", 1, "Polyketide", 31.0, 102.0, 81.88405797101449, 8.18e-26], ["CCG06125.1", "putative_oligopeptide_ABC_transporter,_ATPase", "BGC0001543", 1, "Polyketide", 35.0, 104.0, 71.37681159420289, 9.68e-26], ["AGI92076.1", "Iron(III)_dicitrate_transport_system_permease", "BGC0002115", 1, "RiPP:Other", 34.0, 102.0, 72.82608695652173, 1.46e-25], ["AHI59113.1", "ATPase", "BGC0001005", 1, "NRP+Polyketide", 33.0, 101.0, 73.18840579710145, 2.46e-25], ["AGZ15462.1", "daunorubicin_resistance_ABC_transporter", "BGC0001036", 1, "NRP+Polyketide", 33.0, 102.0, 85.86956521739131, 3.68e-25], ["AKP45406.1", "ABC_transporter_ATP-binding_protein", "BGC0001413", 1, "NRP", 33.0, 99.0, 77.53623188405797, 3.43e-24], ["AAY59067.1", "ATP-binding_protein", "BGC0000128", 1, "Polyketide", 37.0, 101.0, 70.28985507246377, 5.97e-24], ["ARK19492.1", "transporter", "BGC0001540", 1, "Other", 34.0, 99.0, 76.81159420289855, 8.38e-24], ["WP_030684648.1", "ABC_transporter_ATP-binding_protein", "BGC0001607", 1, "Other", 33.0, 99.0, 69.56521739130434, 8.51e-24], ["ADP94229.1", "TunI", "BGC0000880", 1, "Other:Nucleoside", 35.0, 99.0, 70.65217391304348, 8.55e-24], ["AHL46714.1", "ABc_transporter_protein", "BGC0001179", 1, "Polyketide:Type II polyketide", 34.0, 97.0, 76.81159420289855, 8.55e-24], ["ABM30208.1", "PvuE", "BGC0000947", 1, "Other", 30.0, 97.0, 79.34782608695652, 1.31e-23], ["QEV63710.1", "dipeptide_ABC_transporter_ATP-binding_protein", "BGC0002657", 1, "Polyketide+NRP", 36.0, 100.0, 77.53623188405797, 1.67e-23], ["CAL19997.1", "putative_transport_ATP-binding_protein", "BGC0002490", 1, "Other", 33.0, 96.0, 71.37681159420289, 2.91e-23], ["QIJ31507.1", "SgdT5", "BGC0002545", 1, "Polyketide", 32.0, 97.0, 77.89855072463769, 3.25e-23], ["OAP25822.1", "Daunorubicin/doxorubicin_resistance_ATP-binding_protein_DrrA", "BGC0001658", 1, "Polyketide", 31.0, 97.0, 80.07246376811594, 3.31e-23], ["ALC22070.1", "ABC_transporter_ATP-binding_protein", "BGC0002303", 1, "RiPP", 32.0, 96.0, 77.17391304347827, 5.6e-23], ["CAD97586.1", "ATP_binding_protein", "BGC0000488", 1, "RiPP:Head-to-tailcyclized peptide", 32.0, 95.0, 72.10144927536231, 6.1e-23], ["EPH46600.1", "putative_Daunorubicin/doxorubicin_resistance_ATP-binding_protein_DrrA", "BGC0001519", 1, "NRP+Polyketide", 33.0, 96.0, 82.97101449275362, 6.84e-23], ["QLH55577.1", "ferric_siderophore_ABC_transporter_ATP-binding_protein", "BGC0002043", 1, "RiPP", 29.0, 95.0, 74.27536231884058, 9.16e-23], ["AAS07740.1", "putative_ABC_transporter_ATP-binding_protein", "BGC0000136", 1, "Polyketide", 30.0, 97.0, 74.63768115942028, 9.26e-23], ["EEM79978.1", "ABC_transporter", "BGC0001887", 1, "RiPP", 28.0, 96.0, 76.44927536231883, 9.62e-23], ["QDJ74277.1", "ATP-binding_protein", "BGC0002109", 1, "NRP", 33.0, 96.0, 78.26086956521739, 1.02e-22], ["CAM56766.1", "ExpB", "BGC0000354", 1, "NRP", 35.0, 96.0, 80.79710144927536, 1.41e-22], ["CBG67722.1", "putative_nucleotide-binding_ABC_transporter_subunit", "BGC0002568", 1, "Other", 34.0, 97.0, 72.82608695652173, 1.44e-22], ["ADK32548.1", "putative_ABC_transporter_ATP-binding_protein", "BGC0000529", 1, "RiPP:Lanthipeptide", 34.0, 95.0, 74.63768115942028, 1.51e-22], ["AVI57415.1", "AbmF4", "BGC0001694", 1, "Polyketide", 32.0, 97.0, 84.05797101449275, 1.62e-22], ["AIG26886.1", "putative_multidrug_export_ATP-binding/permease_protein", "BGC0002432", 1, "NRP", 30.0, 97.0, 85.86956521739131, 1.73e-22], ["AWH12686.1", "Rmp21", "BGC0001759", 1, "Polyketide", 30.0, 96.0, 74.63768115942028, 1.76e-22], ["CAF31834.1", "hypotheticl_protein", "BGC0000699", 1, "Saccharide", 31.0, 94.0, 72.82608695652173, 2.55e-22], ["BAB72059.1", "AcrV", "BGC0000191", 1, "Polyketide", 32.0, 95.0, 81.52173913043478, 2.81e-22], ["QBG38790.1", "Atr29", "BGC0001975", 1, "NRP", 34.0, 94.0, 73.91304347826086, 3.77e-22], ["AEA30278.1", "putative_ABC_transporter", "BGC0000429", 1, "Polyketide+NRP:Cyclic depsipeptide", 33.0, 94.0, 81.15942028985508, 4.15e-22], ["QYA95677.1", "ATP-binding_cassette_domain-containing_protein", "BGC0002676", 1, "NRP", 33.0, 94.0, 81.15942028985508, 4.15e-22], ["CAJ88181.1", "putative_ABC_transporter,_ATP-binding_subunit", "BGC0000151", 1, "Polyketide:Modular type I polyketide+Saccharide:Hybrid/tailoring saccharide", 31.0, 93.0, 81.88405797101449, 9.16e-22], ["AAQ82562.1", "FscTI", "BGC0000034", 1, "NRP+Polyketide", 32.0, 93.0, 96.37681159420289, 1.24e-21], ["AKA59084.1", "ABC_transporter", "BGC0001619", 1, "Polyketide", 35.0, 93.0, 73.91304347826086, 1.55e-21], ["BAB72347.1", "ATP-binding_protein_of_iron(III)_ABC_transporter", "BGC0002683", 1, "Other", 31.0, 92.0, 74.27536231884058, 1.84e-21], ["DAB41657.1", "ABC_transporter", "BGC0001585", 1, "Alkaloid", 33.0, 94.0, 78.98550724637681, 2.45e-21], ["AAX31553.1", "putative_ABC_transporter_ATP-binding_protein", "BGC0000336", 1, "NRP", 32.0, 92.0, 72.10144927536231, 2.65e-21], ["AAQ59906.1", "enterobactin-iron_transport_system_ATP-binding_protein", "BGC0002680", 1, "NRP", 31.0, 91.0, 73.18840579710145, 2.77e-21], ["AFW17839.1", "PaeF", "BGC0000541", 1, "RiPP:Lanthipeptide", 28.0, 91.0, 73.91304347826086, 2.83e-21], ["AHF21240.1", "CrnT", "BGC0000500", 1, "RiPP:Lanthipeptide", 30.0, 94.0, 80.07246376811594, 2.87e-21], ["AXA91311.1", "peptidase_domain-containing_ABC_transporter", "BGC0002044", 1, "NRP", 33.0, 94.0, 86.95652173913044, 2.98e-21], ["ABC00731.1", "CosI", "BGC0000214", 1, "Polyketide", 32.0, 92.0, 80.79710144927536, 3.02e-21], ["KDN80071.1", "ABC_transporter", "BGC0001074", 1, "Saccharide+Polyketide", 32.0, 92.0, 80.79710144927536, 3.02e-21], ["SPE99799.1", "Glutathione_import_ATP-binding_protein_GsiA", "BGC0002567", 1, "Other", 32.0, 94.0, 81.15942028985508, 3.47e-21], ["QNH67555.1", "Cip27", "BGC0002108", 1, "NRP", 34.0, 92.0, 73.91304347826086, 3.61e-21], ["AKJ15831.1", "ABC_transporter", "BGC0002735", 1, "Polyketide+NRP", 32.0, 92.0, 82.97101449275362, 3.86e-21], ["AFP87531.1", "ABC_transporter", "BGC0001159", 1, "NRP+Polyketide:Modular type I polyketide", 30.0, 90.0, 70.28985507246377, 4.24e-21], ["AAV66099.1", "PltJ", "BGC0000127", 1, "Polyketide", 32.0, 93.0, 71.37681159420289, 4.82e-21], ["CCG06124.1", "putative_dipeptide/oligopeptide/nickel_ABC_transporter,_ATPase", "BGC0001543", 1, "Polyketide", 30.0, 91.0, 75.0, 5.18e-21], ["AAC73689.1", "ferric_enterobactin_ABC_transporter_ATP_binding_subunit", "BGC0002476", 1, "NRP", 32.0, 90.0, 73.18840579710145, 6.57e-21], ["WP_029025941.1", "ABC_transporter", "BGC0000198", 1, "Polyketide:Type II polyketide+Saccharide:Hybrid/tailoring saccharide", 31.0, 91.0, 78.26086956521739, 6.7e-21], ["QRG35011.1", "ATP-binding_cassette_domain-containing_protein", "BGC0002378", 1, "NRP", 30.0, 91.0, 81.15942028985508, 6.7e-21], ["WP_012444311.1", "peptidase_domain-containing_ABC_transporter_RaxB", "BGC0002005", 1, "RiPP", 29.0, 93.0, 81.15942028985508, 7.19e-21], ["AHX24693.1", "ABC_transporter_ATP-binding_protein", "BGC0000200", 1, "Polyketide:Type II polyketide+Saccharide:Hybrid/tailoring saccharide", 32.0, 91.0, 78.62318840579711, 9.48e-21], ["WP_228773449.1", "ATP-binding_cassette_domain-containing_protein", "BGC0002104", 1, "NRP+Polyketide", 32.0, 91.0, 77.89855072463769, 1.05e-20], ["WP_017947388.1", "daunorubicin_resistance_protein_DrrA_family_ABC_transporter_ATP-binding_protein", "BGC0001558", 1, "Polyketide", 32.0, 91.0, 80.43478260869566, 1.07e-20], ["ATJ00748.1", "ABC_transporter", "BGC0001568", 1, "Polyketide", 32.0, 91.0, 80.43478260869566, 1.07e-20], ["AQZ42156.1", "putative_ABC_multidrug_transporter", "BGC0001820", 1, "NRP", 32.0, 92.0, 85.5072463768116, 1.13e-20], ["QGN18865.1", "nsjT_ABC_transporter_ATP-binding_protein", "BGC0002323", 1, "RiPP:Lanthipeptide", 31.0, 91.0, 88.76811594202898, 1.94e-20], ["EDY42517.2", "daunorubicin_resistance_ATP-binding_protein_DrrA", "BGC0000212", 1, "Polyketide:Type II polyketide", 31.0, 90.0, 70.28985507246377, 1.99e-20], ["EHK80174.1", "ABC_transporter_ATP-binding_protein", "BGC0001447", 1, "Polyketide", 34.0, 90.0, 73.55072463768117, 2.11e-20], ["BBG91913.1", "ABC_transporter_ATP-binding_subunit", "BGC0001927", 1, "Other", 32.0, 89.0, 69.92753623188406, 2.85e-20], ["QEO75084.1", "ABC_transporter_ATP-binding_protein", "BGC0002079", 1, "NRP:Cyclic depsipeptide", 30.0, 89.0, 84.42028985507247, 3.13e-20], ["BAO66521.1", "ABC_transporter", "BGC0000042", 1, "Polyketide", 32.0, 89.0, 80.79710144927536, 3.77e-20], ["QQZ01652.1", "ABC_transporter", "BGC0002497", 1, "Other", 36.0, 91.0, 72.46376811594203, 4.33e-20], ["sipT2", "ABC_transporter_ATP-binding_protein", "BGC0001452", 1, "Polyketide", 32.0, 89.0, 74.27536231884058, 5.82e-20], ["AWR88401.1", "putative_ABC_transporter_ATP-binding_protein", "BGC0001522", 1, "Polyketide", 32.0, 89.0, 74.27536231884058, 5.82e-20], ["CYV09559.1", "ABC_transporter_NBP/MSD_fusion_protein", "BGC0002575", 1, "RiPP", 30.0, 90.0, 88.40579710144928, 6.01e-20], ["WP_027239423.1", "ATP-binding_cassette_domain-containing_protein", "BGC0002698", 1, "RiPP", 33.0, 90.0, 72.82608695652173, 6.45e-20], ["ACB47076.1", "DynT5", "BGC0001060", 1, "Polyketide", 29.0, 88.0, 85.86956521739131, 7.73e-20], ["QBK15045.1", "hypothetical_protein_ClaG", "BGC0002196", 1, "Polyketide", 35.0, 90.0, 69.92753623188406, 8.14e-20], ["PHM29817.1", "hypothetical_protein", "BGC0001870", 1, "Other", 29.0, 87.0, 77.89855072463769, 8.84e-20], ["APO47823.1", "multidrug_ABC_transporter_permease", "BGC0002653", 1, "NRP", 30.0, 89.0, 84.78260869565217, 9.79e-20], ["KVR35744.1", "hypothetical_protein", "BGC0002312", 1, "RiPP", 29.0, 89.0, 83.33333333333334, 9.84e-20], ["CAB53325.1", "putative_iron-siderophore_ABC-transporter_ATP-binding_protein", "BGC0000325", 1, "NRP", 30.0, 87.0, 78.62318840579711, 1.12e-19], ["ACA97579.1", "PmxD", "BGC0000408", 1, "NRP", 30.0, 89.0, 82.6086956521739, 1.32e-19], ["AEZ51519.1", "pmxD", "BGC0001153", 1, "NRP:Lipopeptide", 30.0, 89.0, 82.6086956521739, 1.32e-19], ["AJM89737.1", "PmxD", "BGC0001192", 1, "NRP", 30.0, 89.0, 82.6086956521739, 1.32e-19], ["WP_128623601.1", "ABC_transporter_ATP-binding_protein/permease", "BGC0002144", 1, "RiPP:LAP", 30.0, 89.0, 87.31884057971014, 1.34e-19], ["BAH43767.1", "ABC_transporter_ATP_binding/permease_protein", "BGC0000452", 1, "NRP", 29.0, 89.0, 83.33333333333334, 1.35e-19], ["AAC72253.1", "LctF", "BGC0000521", 1, "RiPP:Lanthipeptide", 29.0, 87.0, 77.53623188405797, 1.46e-19], ["AMQ70215.1", "bacitracin_ABC_transporter_ATP-binding_protein", "BGC0002663", 1, "RiPP", 29.0, 87.0, 75.0, 1.46e-19], ["CBG67536.1", "putative_ABC_transporter_ATP-binding_protein", "BGC0002367", 1, "NRP", 34.0, 87.0, 72.10144927536231, 1.71e-19], ["CCQ18690.1", "ABC_transporter_ATP-binding_protein", "BGC0000544", 1, "RiPP:Lanthipeptide", 34.0, 87.0, 73.55072463768117, 1.88e-19], ["WP_202421642.1", "ATP-binding_cassette_domain-containing_protein", "BGC0001655", 1, "RiPP", 31.0, 87.0, 69.92753623188406, 2.11e-19], ["AAY93430.1", "cation_ABC_transporter,_MZT_family,_ATP-binding_protein", "BGC0000413", 1, "NRP", 33.0, 86.0, 78.62318840579711, 2.18e-19], ["AZH29359.1", "ABC_transporter_ATP-binding_protein", "BGC0001843", 1, "NRP", 30.0, 88.0, 84.78260869565217, 3.41e-19], ["AUA09459.1", "Daunorubicin/doxorubicin_resistance_ATP-binding_protein_DrrA", "BGC0002291", 1, "Polyketide", 31.0, 86.0, 71.01449275362319, 3.71e-19], ["AHF21227.1", "TriC", "BGC0000449", 1, "NRP", 30.0, 87.0, 85.86956521739131, 4.61e-19], ["BAM09402.1", "putative_ABC-transporter", "BGC0000619", 1, "RiPP", 30.0, 87.0, 82.2463768115942, 4.9e-19], ["BBE52944.1", "putative_ABC-transporter", "BGC0001602", 1, "RiPP", 30.0, 87.0, 82.2463768115942, 4.9e-19], ["ALX37944.1", "GaeT", "BGC0001388", 1, "RiPP", 30.0, 87.0, 82.2463768115942, 6.62e-19], ["ctg1_orf15", "", "BGC0000053", 1, "Polyketide", 31.0, 85.0, 71.01449275362319, 7.04e-19], ["AJV88390.1", "MfnR", "BGC0001214", 1, "NRP", 34.0, 87.0, 77.17391304347827, 7.82e-19], ["EHK80158.1", "ABC_transporter", "BGC0001447", 1, "Polyketide", 30.0, 84.0, 76.08695652173914, 1.02e-18], ["ARE67845.1", "AbsF4", "BGC0001492", 1, "Polyketide", 33.0, 86.0, 73.55072463768117, 1.07e-18], ["CUX79064.1", "putative_ABC_transporter_ATP-binding_protein", "BGC0001715", 1, "NRP", 29.0, 86.0, 85.86956521739131, 1.48e-18], ["BAH04156.1", "putative_ABC_transporter", "BGC0000450", 1, "NRP", 32.0, 84.0, 73.18840579710145, 1.73e-18], ["AAK95839.1", "ABC-transport_protein_PhuC", "BGC0002495", 1, "NRP", 29.0, 84.0, 73.18840579710145, 1.82e-18], ["CBA63688.1", "ATPase_of_griseobactin_uptake_ABC_transporter", "BGC0000368", 1, "NRP", 32.0, 83.0, 74.27536231884058, 1.98e-18], ["CBW73574.1", "Multidrug_resistance_ABC_transporter_ATP-binding_and_permease_protein", "BGC0002325", 1, "RiPP", 31.0, 84.0, 81.52173913043478, 2.58e-18], ["ABW00319.1", "daunorubicin_resistance_ABC_transporter_ATPase_subunit", "BGC0000333", 1, "NRP", 32.0, 84.0, 71.37681159420289, 2.83e-18], ["BAP34737.1", "ABC-type_multidrug_transport_system", "BGC0000078", 1, "Polyketide", 30.0, 84.0, 79.71014492753623, 2.96e-18], ["AHH53501.1", "ABC_transporter_ATP-binding_subunit", "BGC0000439", 1, "NRP:Lipopeptide:Ca+-dependent lipopeptide", 30.0, 83.0, 69.92753623188406, 3.1e-18], ["AAM70341.1", "CalT5", "BGC0000033", 1, "Polyketide", 28.0, 84.0, 77.89855072463769, 3.29e-18], ["BAI63276.1", "putative_ABC_transporter", "BGC0000434", 1, "NRP", 32.0, 84.0, 82.6086956521739, 3.33e-18], ["CAG38692.1", "transport_protein", "BGC0000708", 1, "Saccharide", 33.0, 84.0, 72.82608695652173, 3.33e-18], ["ARW71479.1", "ABC_transporter", "BGC0001812", 1, "Polyketide", 34.0, 85.0, 74.63768115942028, 3.55e-18], ["QLD23832.2", "ABC-F_type_ribosomal_protection_protein", "BGC0002086", 1, "Polyketide", 34.0, 85.0, 74.63768115942028, 3.58e-18], ["AFJ14797.1", "PlpH", "BGC0000403", 1, "NRP", 29.0, 85.0, 85.5072463768116, 3.65e-18], ["AGM16416.1", "paenibacterin_ABC-transporter_E", "BGC0000400", 1, "NRP", 29.0, 85.0, 85.5072463768116, 3.67e-18], ["MBA0053734.1", "ABC_transporter_ATP-binding_protein", "BGC0002096", 1, "Polyketide", 31.0, 82.0, 81.88405797101449, 3.98e-18], ["AGM16415.1", "paenibacterin_ABC-transporter_D", "BGC0000400", 1, "NRP", 28.0, 84.0, 81.88405797101449, 4.9e-18], ["ATY37606.1", "BreA", "BGC0001536", 1, "NRP", 29.0, 84.0, 85.14492753623189, 4.97e-18], ["EEM14530.1", "hypothetical_protein", "BGC0001210", 1, "RiPP", 30.0, 84.0, 78.62318840579711, 5.46e-18], ["AHA81996.1", "ANC_transporter_A_TP-binding_protein", "BGC0000199", 1, "Polyketide:Type II polyketide+Saccharide:Hybrid/tailoring saccharide", 32.0, 83.0, 72.10144927536231, 5.68e-18], ["WP_028678143.1", "daunorubicin_resistance_protein_DrrA_family_ABC_transporter_ATP-binding_protein", "BGC0001228", 1, "NRP:Cyclic depsipeptide", 31.0, 83.0, 76.44927536231883, 6.13e-18], ["QBC75016.1", "daunorubicin/doxorubicin_resistance_ABC_transporter", "BGC0001968", 1, "NRP", 32.0, 82.0, 73.91304347826086, 7.17e-18], ["CZF83999.1", "Toxin_RTX-I_translocation_ATP-binding_protein", "BGC0002382", 1, "RiPP", 31.0, 84.0, 81.52173913043478, 7.27e-18], ["CAJ34360.1", "ABC_transporter_(ATPase_subunit)", "BGC0000445", 1, "NRP:Cyclic depsipeptide", 31.0, 82.0, 72.10144927536231, 8.48e-18], ["ABS50189.1", "putative_ABC_transporter_permease/ATP-binding_protein", "BGC0000410", 1, "NRP", 30.0, 84.0, 81.15942028985508, 9.09e-18], ["AHJ59536.1", "ABC_transporter_protein", "BGC0000502", 1, "RiPP:Lanthipeptide", 29.0, 84.0, 79.71014492753623, 9.9e-18], ["RUP78896.1", "ABC_transporter_ATP-binding_protein", "BGC0002073", 1, "NRP", 29.0, 81.0, 73.91304347826086, 1.24e-17], ["AAD48883.1", "ATPase", "BGC0002494", 1, "NRP", 34.0, 81.0, 77.17391304347827, 1.24e-17], ["BAH43768.1", "ABC_transporter_ATP-binding/permease_protein", "BGC0000452", 1, "NRP", 29.0, 83.0, 82.6086956521739, 1.65e-17], ["CBW74823.1", "Multidrug_resistance_ABC_transporter_ATP-binding_and_permease_protein", "BGC0000571", 1, "RiPP:Lassopeptide", 31.0, 82.0, 76.44927536231883, 2.26e-17], ["ABQ84449.1", "salivaricin_ABC-transporter", "BGC0000624", 1, "RiPP", 28.0, 82.0, 79.34782608695652, 2.44e-17], ["QEO74990.1", "omn15", "BGC0002078", 1, "NRP:Cyclic depsipeptide", 31.0, 81.0, 90.21739130434783, 3.48e-17], ["SEG87509.1", "peptide/nickel_transport_system_ATP-binding_protein", "BGC0002712", 1, "Polyketide", 31.0, 82.0, 84.05797101449275, 4.17e-17], ["QVK45109.1", "ABC_transporter", "BGC0002438", 1, "Alkaloid", 27.0, 81.0, 82.97101449275362, 8.35e-17], ["BAE46917.1", "goadsporin_biosynthetic_protein", "BGC0000565", 1, "RiPP:LAP", 31.0, 81.0, 84.05797101449275, 9.67e-17], ["AAU34217.1", "ABC_transporter_MppX", "BGC0000388", 1, "NRP", 30.0, 79.0, 72.10144927536231, 1.15e-16], ["QPP19365.1", "Pen6", "BGC0002501", 1, "Alkaloid", 26.0, 80.0, 84.05797101449275, 2e-16], ["ASY03206.1", "NsoF", "BGC0001701", 1, "RiPP:Lanthipeptide", 28.0, 77.0, 70.28985507246377, 2.17e-16], ["AKQ99290.1", "ABC_transporter,partial", "BGC0001484", 1, "Other", 30.0, 79.0, 73.55072463768117, 2.48e-16], ["CAC60277.1", "RumT_protein", "BGC0000545", 1, "RiPP:Lanthipeptide", 33.0, 79.0, 83.69565217391305, 2.64e-16], ["WP_042799412.1", "ATP-binding_cassette_domain-containing_protein", "BGC0001283", 1, "Polyketide", 33.0, 77.0, 74.63768115942028, 2.76e-16], ["ARU08083.1", "mlcO", "BGC0001448", 1, "NRP:Lipopeptide:Ca+-dependent lipopeptide", 31.0, 78.0, 77.17391304347827, 3.11e-16], ["CAP20370.1", "ABC_transporter,_ATP-binding_membrane_protein", "BGC0000347", 1, "NRP", 26.0, 79.0, 84.78260869565217, 3.32e-16], ["AEI40461.1", "ABC_transporter_ATP_binding_protein", "BGC0002488", 1, "Other", 26.0, 76.0, 77.17391304347827, 6.48e-16], ["AAA62651.1", "", "BGC0000504", 1, "RiPP:Lanthipeptide", 30.0, 78.0, 74.27536231884058, 6.55e-16], ["ADC96668.1", "ABC_transporter", "BGC0001076", 1, "Other:Nucleoside", 33.0, 78.0, 74.27536231884058, 7.55e-16], ["ANQ31721.1", "ABC_transporter_ATPase", "BGC0001395", 1, "Other", 31.0, 76.0, 72.46376811594203, 7.84e-16], ["AET51851.1", "ABC_transporter", "BGC0001138", 1, "Other:Nucleoside", 29.0, 78.0, 84.05797101449275, 8.03e-16], ["BAE46918.1", "goadsporin_biosynthetic_protein", "BGC0000565", 1, "RiPP:LAP", 31.0, 77.0, 78.26086956521739, 1.07e-15], ["QBA31009.1", "SinT", "BGC0002319", 1, "RiPP", 32.0, 74.0, 66.66666666666666, 1.38e-15], ["ANQ31705.1", "ABC_transporter", "BGC0001395", 1, "Other", 30.0, 77.0, 77.89855072463769, 2e-15], ["RLV71198.1", "Iron-chelate-transporting_ATPase", "BGC0001846", 1, "NRP+Saccharide:Hybrid/tailoring saccharide", 31.0, 75.0, 75.36231884057972, 2.3e-15], ["BAF50716.2", "ABC-transporter_protein", "BGC0001116", 1, "NRP+Polyketide", 30.0, 76.0, 84.78260869565217, 2.62e-15], ["EKJ70675.1", "hypothetical_protein", "BGC0002188", 1, "NRP+Polyketide", 26.0, 76.0, 83.69565217391305, 4.56e-15], ["AAR12534.1", "putative_ABC_transporter", "BGC0002468", 1, "NRP", 32.0, 76.0, 75.0, 4.67e-15], ["AIS24845.1", "dst21", "BGC0001147", 1, "NRP", 28.0, 76.0, 79.71014492753623, 5.06e-15], ["ctg1_28", "", "BGC0001931", 1, "Polyketide", 35.0, 75.0, 62.68115942028986, 6.39e-15], ["WP_019688963.1", "ABC_transporter_ATP-binding_protein/permease", "BGC0002306", 1, "RiPP", 27.0, 75.0, 79.71014492753623, 8.81e-15], ["ASY03219.1", "NsoT", "BGC0001701", 1, "RiPP:Lanthipeptide", 30.0, 75.0, 82.2463768115942, 9e-15], ["BAE56595.1", "", "BGC0001123", 1, "NRP", 28.0, 75.0, 81.52173913043478, 1e-14], ["BAJ05895.1", "putative_ABC_multidrug_resistance_transporter", "BGC0000872", 1, "Other", 30.0, 75.0, 82.2463768115942, 1.11e-14], ["CAD97583.1", "ATP-binding_protein", "BGC0000488", 1, "RiPP:Head-to-tailcyclized peptide", 28.0, 72.0, 79.34782608695652, 1.14e-14], ["CAJ96467.1", "ABC-type_transporter,_ATPase_and_permease_components:_Pep3E_family", "BGC0000330", 1, "NRP:NRP siderophore", 31.0, 74.0, 80.07246376811594, 1.58e-14], ["CAA12529.1", "ExsA_protein", "BGC0000802", 1, "Saccharide", 27.0, 74.0, 80.43478260869566, 1.63e-14], ["MCC5026016.1", "ATP-binding_cassette_domain-containing_protein", "BGC0002118", 1, "NRP+Polyketide", 29.0, 71.0, 69.92753623188406, 1.68e-14], ["MCC5025972.1", "ATP-binding_cassette_domain-containing_protein", "BGC0002119", 1, "NRP+Polyketide", 29.0, 71.0, 69.92753623188406, 1.68e-14], ["ACQ63630.1", "ABC_multidrug_resistance_transporter", "BGC0000875", 1, "Saccharide:Hybrid/tailoring saccharide+Other:Nucleoside", 28.0, 74.0, 82.2463768115942, 2.7e-14], ["QWF78564.1", "putative_ABC_transporter_ATP-binding_protein_YxlF", "BGC0002142", 1, "Polyketide", 27.0, 71.0, 75.36231884057972, 3.92e-14], ["AKG06371.1", "ABC_transporter", "BGC0001830", 1, "Polyketide", 30.0, 72.0, 85.5072463768116, 5.15e-14], ["EMC15128.1", "ABC_transporter,_ATP-binding_and_permease_protein", "BGC0000530", 1, "RiPP:Lanthipeptide", 25.0, 71.0, 73.55072463768117, 1.25e-13], ["AAD56148.1", "MutT", "BGC0000533", 1, "RiPP:Lanthipeptide", 26.0, 71.0, 75.0, 1.25e-13], ["ctg1_orf5", "", "BGC0000321", 1, "NRP", 30.0, 71.0, 67.7536231884058, 2.18e-13], ["AGK15450.1", "ABC_transporter,_transmembrane_region,_ATP_binding_component", "BGC0002529", 1, "NRP", 29.0, 71.0, 82.97101449275362, 2.28e-13], ["AGN74890.1", "ABC_transporter", "BGC0000459", 1, "NRP:Cyclic depsipeptide+Polyketide:Trans-AT type I polyketide", 32.0, 70.0, 73.91304347826086, 3.07e-13], ["AFL48543.1", "putative_peptide_transporter_(ATP-binding_subunit)", "BGC0000084", 1, "Polyketide", 40.0, 69.0, 40.21739130434783, 3.5e-13], ["BAC87909.1", "probable_ABC_transporter", "BGC0000294", 1, "NRP", 31.0, 70.0, 71.01449275362319, 4.07e-13], ["ABW70810.1", "PchI", "BGC0002475", 1, "NRP", 30.0, 70.0, 79.71014492753623, 4.25e-13], ["EPF88078.1", "hypothetical_protein", "BGC0001494", 1, "RiPP", 29.0, 69.0, 77.89855072463769, 5.56e-13], ["EWS95129.1", "heme_ABC_exporter,_ATP-binding_protein_CcmA", "BGC0000306", 1, "NRP:Lipopeptide", 32.0, 68.0, 68.84057971014492, 8.28e-13], ["AAD28497.1", "McjD", "BGC0000581", 1, "RiPP:Linaridin", 26.0, 69.0, 81.88405797101449, 1.03e-12], ["APZ78724.1", "multidrug_ABC_transporter_ATP-binding_protein", "BGC0001421", 1, "NRP:Cyclic depsipeptide+Polyketide:Iterative type I polyketide", 29.0, 67.0, 83.33333333333334, 1.16e-12], ["KAH7877381.1", "multidrug_resistance-associated_ABC_transporter", "BGC0002747", 1, "RiPP", 30.0, 69.0, 75.72463768115942, 1.3e-12], ["ABC42565.1", "putative_ABC_transporter", "BGC0000698", 1, "Saccharide", 28.0, 68.0, 80.79710144927536, 1.37e-12], ["APZ78737.1", "multidrug_ABC_transporter_ATP-binding_protein", "BGC0001422", 1, "NRP:Cyclic depsipeptide+Polyketide:Iterative type I polyketide", 29.0, 67.0, 83.33333333333334, 2.13e-12], ["APZ78751.1", "multidrug_ABC_transporter_ATP-binding_protein", "BGC0001423", 1, "NRP:Cyclic depsipeptide+Polyketide:Iterative type I polyketide", 29.0, 67.0, 83.33333333333334, 2.13e-12], ["ACN29728.1", "putative_ABC_transporter", "BGC0000814", 1, "Alkaloid", 27.0, 66.0, 84.42028985507247, 5.9e-12], ["APZ78790.1", "multidrug_ABC_transporter_ATP-binding_protein", "BGC0001427", 1, "NRP:Cyclic depsipeptide+Polyketide:Iterative type I polyketide", 29.0, 66.0, 83.33333333333334, 6.13e-12], ["ABX00624.1", "LmrC", "BGC0000907", 1, "Other", 31.0, 66.0, 72.82608695652173, 7.97e-12], ["QEG98936.1", "ant21", "BGC0002042", 1, "NRP", 28.0, 66.0, 73.55072463768117, 1.14e-11], ["CAA59109.1", "Ard1_protein", "BGC0000873", 1, "Other", 28.0, 65.0, 81.52173913043478, 1.95e-11], ["AQM37578.1", "multidrug_ABC_transporter_ATP-binding_protein", "BGC0001424", 1, "NRP:Cyclic depsipeptide+Polyketide:Iterative type I polyketide", 29.0, 64.0, 69.56521739130434, 2.06e-11], ["APZ78764.1", "multidrug_ABC_transporter_ATP-binding_protein", "BGC0001425", 1, "NRP:Cyclic depsipeptide+Polyketide:Iterative type I polyketide", 28.0, 64.0, 84.78260869565217, 2.06e-11], ["APZ78777.1", "multidrug_ABC_transporter_ATP-binding_protein", "BGC0001426", 1, "NRP:Cyclic depsipeptide+Polyketide:Iterative type I polyketide", 28.0, 64.0, 84.78260869565217, 2.06e-11], ["CAJ88629.1", "putative_netropsin_resistance_protein_subunit_2", "BGC0000327", 1, "NRP", 27.0, 64.0, 73.91304347826086, 3.65e-11], ["CBF87872.1", "ABC_multidrug_transporter_(Eurofung)", "BGC0001699", 1, "NRP", 25.0, 64.0, 78.26086956521739, 5.79e-11], ["APZ78803.1", "multidrug_ABC_transporter_ATP-binding_protein", "BGC0001428", 1, "NRP:Cyclic depsipeptide+Polyketide:Iterative type I polyketide", 28.0, 62.0, 69.56521739130434, 9.29e-11], ["ACU62760.1", "ABC_transporter_related", "BGC0001392", 1, "RiPP", 26.0, 63.0, 84.78260869565217, 9.43e-11], ["BAC76502.1", "putative_ABC_transporter_protein", "BGC0000085", 1, "Polyketide", 28.0, 62.0, 72.82608695652173, 1.54e-10], ["MBE8994633.1", "ABC_transporter_ATP-binding_protein/permease", "BGC0002623", 1, "NRP+Polyketide", 30.0, 62.0, 61.59420289855072, 2.2e-10], ["ADD45300.1", "ABC_transporter_related_protein", "BGC0000807", 1, "Saccharide", 29.0, 60.0, 71.37681159420289, 2.76e-10], ["AHZ20760.1", "ABC_transporter_transmembrane_domain/ATP-binding_domain_protein", "BGC0000369", 1, "NRP+Saccharide:Hybrid/tailoring saccharide", 30.0, 61.0, 61.95652173913043, 2.82e-10], ["ATP76247.1", "SpuF", "BGC0001748", 1, "NRP+Polyketide", 31.0, 61.0, 57.2463768115942, 3.97e-10], ["CAD29796.1", "ABC_transporter", "BGC0001015", 1, "NRP+Polyketide", 29.0, 61.0, 60.14492753623188, 5.06e-10], ["AOF43521.1", "AsmB", "BGC0002586", 1, "RiPP", 25.0, 60.0, 80.79710144927536, 7.25e-10], ["AAF17285.1", "nosG", "BGC0001028", 1, "Polyketide+NRP:Cyclic depsipeptide", 31.0, 60.0, 57.608695652173914, 9.53e-10], ["WP_012408790.1", "ABC_transporter_ATP-binding_protein/permease", "BGC0002061", 1, "NRP:Cyclic depsipeptide+Polyketide:Modular type I polyketide", 30.0, 60.0, 57.608695652173914, 9.53e-10], ["ABI26076.1", "ABC_transporter", "BGC0000331", 1, "NRP", 30.0, 60.0, 57.608695652173914, 9.65e-10], ["AAO62579.1", "ABC_transporter_ATP-binding-like_protein", "BGC0001016", 1, "NRP+Polyketide", 29.0, 59.0, 60.86956521739131, 1.23e-09], ["BAH22761.1", "putative_ABC_transporter", "BGC0001018", 1, "NRP", 27.0, 59.0, 70.28985507246377, 1.73e-09], ["ACM68694.1", "AerN", "BGC0000298", 1, "NRP", 28.0, 59.0, 61.95652173913043, 2.3e-09], ["ABC94901.1", "GdmT", "BGC0000514", 1, "RiPP:Lanthipeptide", 25.0, 58.0, 68.84057971014492, 2.49e-09], ["CCT75968.1", "related_to_multidrug_resistance_protein", "BGC0001606", 1, "Polyketide", 28.0, 59.0, 59.78260869565217, 2.71e-09], ["AAF00956.1", "mcyH", "BGC0001017", 1, "NRP+Polyketide:Modular type I polyketide", 28.0, 58.0, 61.95652173913043, 2.83e-09], ["ATP76236.1", "NdaI", "BGC0001705", 1, "NRP+Polyketide", 30.0, 58.0, 57.608695652173914, 2.98e-09], ["AAZ03549.1", "McnF", "BGC0000332", 1, "NRP", 27.0, 58.0, 70.28985507246377, 3.11e-09], ["ACC81026.1", "ABC_Transporter", "BGC0001479", 1, "NRP", 29.0, 58.0, 60.86956521739131, 4.14e-09], ["BAR87968.1", "ABC_transporter", "BGC0002674", 1, "RiPP", 26.0, 57.0, 71.37681159420289, 5.57e-09], ["AHJ31211.1", "ABC_transporter_ATP-binding_protein", "BGC0000430", 1, "NRP+Polyketide:Modular type I polyketide", 29.0, 57.0, 57.608695652173914, 9.97e-09], ["UKO95766.1", "ATP-binding_cassette_domain-containing_protein", "BGC0002632", 1, "NRP", 30.0, 56.0, 57.2463768115942, 1.71e-08], ["AAO23332.1", "NcpC", "BGC0000397", 1, "NRP", 30.0, 56.0, 57.608695652173914, 1.78e-08], ["ACZ55948.1", "ABC_transporter", "BGC0000302", 1, "NRP", 30.0, 56.0, 57.2463768115942, 1.85e-08], ["OAQ83754.1", "ABC_multidrug_transporter", "BGC0001358", 1, "NRP+Polyketide", 25.0, 56.0, 74.63768115942028, 2.1e-08], ["QCQ67878.1", "ABC_transporter", "BGC0002297", 1, "NRP+Polyketide", 29.0, 56.0, 60.86956521739131, 2.26e-08], ["AXN93574.1", "ORF1", "BGC0001950", 1, "NRP", 29.0, 56.0, 60.86956521739131, 2.37e-08], ["AXN93583.1", "ORF1", "BGC0001951", 1, "NRP", 29.0, 56.0, 60.86956521739131, 2.37e-08], ["MBU7585868.1", "ABC_transporter_ATP-binding_protein/permease", "BGC0002626", 1, "RiPP", 30.0, 56.0, 57.2463768115942, 2.38e-08], ["AIW82276.1", "ORF1", "BGC0001125", 1, "NRP+Polyketide", 29.0, 54.0, 60.86956521739131, 5.65e-08], ["AQH32478.1", "ABC_transporter", "BGC0001667", 1, "NRP+Polyketide", 27.0, 54.0, 61.59420289855072, 7.28e-08], ["ACC54547.1", "MvdA", "BGC0000594", 1, "RiPP", 27.0, 54.0, 59.05797101449275, 7.31e-08], ["MCF2150417.1", "ABC-type_transport_system", "BGC0002625", 1, "NRP+Polyketide", 29.0, 54.0, 57.971014492753625, 7.62e-08], ["QNL14926.1", "AptE", "BGC0002512", 1, "NRP", 30.0, 54.0, 63.76811594202898, 7.81e-08], ["KYC42617.1", "ABC_transporter", "BGC0002484", 1, "NRP+Polyketide", 27.0, 54.0, 61.95652173913043, 9.76e-08], ["QWM97334.1", "ABC_transporter_ATP-binding_protein", "BGC0002384", 1, "NRP", 26.0, 54.0, 76.44927536231883, 9.92e-08], ["WP_012408795.1", "ABC_transporter_ATP-binding_protein/permease", "BGC0002049", 1, "RiPP:Microviridin", 31.0, 53.0, 57.2463768115942, 1.36e-07], ["CAQ16120.1", "ABC_transporter", "BGC0000592", 1, "RiPP:Microviridin", 30.0, 53.0, 62.31884057971014, 1.37e-07], ["MCC5036772.1", "ABC_transporter_ATP-binding_protein/permease", "BGC0002638", 1, "NRP", 38.0, 50.0, 30.79710144927536, 1.34e-06], ["ABV79989.1", "ApnE", "BGC0000301", 1, "NRP", 29.0, 49.0, 57.2463768115942, 2.45e-06], ["BAU50928.1", "ABC_transporter", "BGC0001379", 1, "NRP", 30.0, 49.0, 41.66666666666667, 2.98e-06]], "ctg12_178": [["AHN91916.1", "ABC_transporter", "BGC0000340", 1, "NRP", 48.0, 46.0, 89.36170212765957, 1.31e-07]], "ctg12_179": [["WP_052830521.1", "methyl-accepting_chemotaxis_protein", "BGC0001791", 1, "NRP", 42.0, 91.0, 23.55072463768116, 1.04e-18], ["AAL01054.1", "methyl-accepting_chemotaxis_protein", "BGC0000865", 1, "Other", 46.0, 83.0, 21.920289855072465, 4e-18], ["WP_011104615.1", "methyl-accepting_chemotaxis_protein", "BGC0002571", 1, "NRP", 38.0, 79.0, 27.536231884057973, 3.05e-15], ["WP_011104616.1", "methyl-accepting_chemotaxis_protein", "BGC0002571", 1, "NRP", 42.0, 79.0, 23.007246376811594, 5.41e-15], ["AIG26902.1", "heme-based_aerotactic_transducer_HemAT", "BGC0002432", 1, "NRP", 36.0, 67.0, 21.195652173913043, 1.95e-11], ["QKW93657.1", "methyl-accepting_chemotaxis_sensory_transducer", "BGC0002339", 1, "Terpene", 33.0, 66.0, 21.73913043478261, 4.66e-11], ["WP_135851041.1", "methyl-accepting_chemotaxis_protein", "BGC0002703", 1, "RiPP", 34.0, 55.0, 23.369565217391305, 1.65e-07]], "ctg12_182": [["CBJ83013.1", "conserved_hypothetical_protein", "BGC0000189", 1, "Polyketide:Type III polyketide", 46.0, 42.0, 55.55555555555556, 2.41e-06]], "ctg12_189": [["BAW27708.1", "acyltransferase", "BGC0001764", 1, "NRP", 53.0, 329.0, 96.49122807017544, 9.56e-112], ["QCT05747.1", "Tri14", "BGC0001983", 1, "Other", 50.0, 299.0, 100.29239766081872, 4.93e-99]], "ctg12_190": [["QCT05764.1", "Tri31", "BGC0001983", 1, "Other", 64.0, 244.0, 95.07389162561576, 9.85e-83], ["BAW27707.1", "acetyltransferase", "BGC0001764", 1, "NRP", 61.0, 241.0, 94.08866995073892, 2.26e-81]], "ctg12_191": [["QCT05763.1", "Tri30", "BGC0001983", 1, "Other", 43.0, 69.0, 90.0, 7.31e-17], ["BAW27706.1", "hypothetical_protein", "BGC0001764", 1, "NRP", 41.0, 63.0, 90.0, 2.55e-14]], "ctg12_192": [["BAW27705.1", "ligase", "BGC0001764", 1, "NRP", 56.0, 537.0, 98.21782178217822, 9.94e-189], ["QCT05762.1", "Tri29", "BGC0001983", 1, "Other", 55.0, 511.0, 98.41584158415841, 1.85e-178], ["BCN13441.1", "AMP-dependent_ligase", "BGC0002457", 1, "NRP", 29.0, 175.0, 83.96039603960396, 2.79e-48], ["QCT05736.1", "Tri3", "BGC0001983", 1, "Other", 27.0, 109.0, 98.8118811881188, 2.87e-25], ["AZM51139.1", "non-ribosomal_peptide_synthetase", "BGC0002702", 1, "NRP", 28.0, 89.0, 84.95049504950495, 6.03e-18], ["WP_051729283.1", "AMP-binding_protein", "BGC0002137", 1, "Polyketide", 29.0, 81.0, 61.584158415841586, 9.17e-16], ["QGA70148.1", "nonribosomal_peptide_synthetase", "BGC0002293", 1, "NRP", 24.0, 81.0, 82.37623762376238, 2.32e-15], ["AXM43064.1", "AMP-dependent_synthetase_and_ligase", "BGC0001945", 1, "NRP", 24.0, 79.0, 81.78217821782178, 2.81e-15], ["AXI91565.1", "FunS2", "BGC0001944", 1, "Polyketide", 26.0, 78.0, 80.19801980198021, 4.88e-15], ["AGI89791.1", "Nonribosomal_peptide_synthetase", "BGC0001792", 1, "NRP", 27.0, 77.0, 85.34653465346534, 3.63e-14], ["AAO06916.1", "GdmAI", "BGC0000066", 1, "Polyketide", 26.0, 77.0, 84.75247524752476, 3.67e-14], ["ABB86408.1", "GelA", "BGC0000067", 1, "Polyketide", 26.0, 77.0, 84.75247524752476, 3.67e-14], ["AGI89790.1", "ATP-dependent_valine_adenylase", "BGC0001792", 1, "NRP", 25.0, 76.0, 85.74257425742574, 4.71e-14], ["CAK50779.1", "acyl_CoA_ligase", "BGC0000247", 1, "Polyketide:Type II polyketide+Saccharide:Oligosaccharide", 26.0, 75.0, 67.72277227722773, 6.91e-14], ["KFL51885.1", "amino_acid_adenylation_protein", "BGC0001711", 1, "NRP+Polyketide", 24.0, 75.0, 102.37623762376238, 1.2e-13], ["AGS77309.1", "NRPS_modules_4-6", "BGC0001178", 1, "NRP:Glycopeptide", 25.0, 74.0, 84.15841584158416, 3.27e-13], ["AAY28225.1", "HbmAI", "BGC0000074", 1, "Polyketide", 26.0, 73.0, 84.75247524752476, 4.45e-13], ["APU91751.1", "Non-Ribosomal_Peptide_Synthetase", "BGC0001806", 1, "NRP", 25.0, 72.0, 86.53465346534654, 1.34e-12], ["NHN68325.1", "amino_acid_adenylation_domain-containing_protein", "BGC0002719", 1, "NRP", 25.0, 71.0, 88.11881188118812, 1.76e-12], ["CAE53352.1", "non-ribosomal_peptide_synthetase", "BGC0000440", 1, "NRP:Glycopeptide", 24.0, 71.0, 84.75247524752476, 2.27e-12], ["CAG15011.1", "peptide_synthetase,_module_4-6", "BGC0000441", 1, "NRP", 24.0, 71.0, 84.75247524752476, 2.27e-12], ["DAC74137.1", "AMP-dependent_synthetase", "BGC0002019", 1, "Terpene", 24.0, 69.0, 84.75247524752476, 3.48e-12], ["AFU65902.1", "DacH", "BGC0000216", 1, "Polyketide", 27.0, 69.0, 63.960396039603964, 3.68e-12], ["QDJ74274.1", "non-ribosomal_peptide_synthetase", "BGC0002109", 1, "NRP", 26.0, 69.0, 95.44554455445544, 5.49e-12], ["ADG27358.1", "peptide_synthetase", "BGC0000296", 1, "NRP", 25.0, 69.0, 84.15841584158416, 6.6e-12], ["UHY14129.1", "PKS_I", "BGC0002671", 1, "Polyketide", 24.0, 69.0, 89.9009900990099, 6.91e-12], ["AZM57024.1", "non-ribosomal_peptide_synthetase", "BGC0002314", 1, "NRP", 22.0, 69.0, 88.51485148514851, 6.93e-12], ["AAL15599.1", "SimL", "BGC0000270", 1, "Polyketide", 24.0, 68.0, 86.33663366336634, 8.44e-12], ["AAK06803.1", "aminocoumarin_ligase", "BGC0001072", 1, "Saccharide+Polyketide:Modular type I polyketide+Polyketide:Type II polyketide+Other:Aminocoumarin", 24.0, 68.0, 86.33663366336634, 8.44e-12], ["ACO31297.1", "PtmA3", "BGC0001140", 1, "Terpene", 24.0, 68.0, 57.227722772277225, 8.56e-12], ["QBF51769.1", "type_I_polyketide_synthase", "BGC0001856", 1, "Polyketide:Modular type I polyketide", 26.0, 69.0, 86.13861386138613, 8.62e-12], ["ADE34493.1", "ssfL2", "BGC0000269", 1, "Polyketide:Type II polyketide+Saccharide:Hybrid/tailoring saccharide", 26.0, 68.0, 70.29702970297029, 8.66e-12], ["AAF81723.1", "putative_acyl-CoA_ligase_EncH", "BGC0000220", 1, "Polyketide:Type II polyketide", 24.0, 68.0, 82.77227722772277, 8.69e-12], ["ABW00331.1", "amino_acid_adenylation_domain", "BGC0000333", 1, "NRP", 22.0, 69.0, 86.13861386138613, 9.35e-12], ["AIL50191.1", "putative_amide_synthetase", "BGC0000213", 1, "Polyketide:Type II polyketide", 24.0, 68.0, 86.13861386138613, 1.11e-11], ["OWA01623.1", "acyl--CoA_ligase", "BGC0001439", 1, "Polyketide+Saccharide:Hybrid/tailoring saccharide", 24.0, 68.0, 62.37623762376238, 1.16e-11], ["NHN68324.1", "amino_acid_adenylation_domain-containing_protein", "BGC0002719", 1, "NRP", 24.0, 69.0, 87.92079207920793, 1.17e-11], ["AAY93356.2", "non-ribosomal_peptide_synthetase_PvdI", "BGC0000413", 1, "NRP", 25.0, 69.0, 89.70297029702971, 1.19e-11], ["AIW58892.1", "non-ribosomal_peptide_synthetase", "BGC0001582", 1, "NRP", 22.0, 69.0, 85.74257425742574, 1.25e-11], ["QIC03945.1", "EncH", "BGC0002366", 1, "Polyketide", 24.0, 67.0, 82.77227722772277, 1.52e-11], ["AGM05529.1", "long-chain_acyl-CoA_synthetase", "BGC0002098", 1, "Polyketide", 24.0, 67.0, 84.55445544554455, 1.93e-11], ["AGI87382.1", "Peptide_synthase", "BGC0002358", 1, "Polyketide", 26.0, 68.0, 82.77227722772277, 2.05e-11], ["ADD82992.1", "PtnA3", "BGC0001156", 1, "Terpene", 25.0, 67.0, 58.61386138613861, 2.63e-11], ["AZM57022.1", "non-ribosomal_peptide_synthetase", "BGC0002314", 1, "NRP", 24.0, 67.0, 86.13861386138613, 2.72e-11], ["AAY93355.1", "non-ribosomal_peptide_synthetase_PvdJ", "BGC0000413", 1, "NRP", 25.0, 67.0, 100.0, 4.47e-11], ["QBC75021.1", "non-ribosomal_peptide_synthetase", "BGC0001968", 1, "NRP", 23.0, 67.0, 87.52475247524752, 4.88e-11], ["ACL77541.1", "AMP-dependent_synthetase_and_ligase", "BGC0001891", 1, "Other", 21.0, 66.0, 82.57425742574257, 5.51e-11], ["AZY91996.1", "hypothetical_protein", "BGC0002022", 1, "Polyketide", 26.0, 66.0, 64.15841584158416, 6.17e-11], ["AJV88375.1", "MfnC", "BGC0001214", 1, "NRP", 24.0, 66.0, 87.72277227722772, 6.2e-11], ["CAJ14039.1", "peptide_synthetase", "BGC0000406", 1, "NRP", 25.0, 66.0, 81.58415841584159, 6.75e-11], ["CAQ52626.1", "type_I_polyketide_synthase,_loading_module_and_modules_1-3", "BGC0001066", 1, "Polyketide:Modular type I polyketide", 26.0, 65.0, 86.33663366336634, 1.46e-10], ["AFH75322.1", "nonribosomal_peptide_synthetase", "BGC0000425", 1, "NRP:Cyclic depsipeptide", 24.0, 65.0, 85.94059405940594, 1.47e-10], ["DMH02_027320", "amino_acid_adenylation_domain-containing_protein", "BGC0002638", 1, "NRP", 24.0, 65.0, 86.73267326732673, 1.49e-10], ["AAY37647.1", "Amino_acid_adenylation", "BGC0000437", 1, "NRP", 23.0, 65.0, 84.95049504950495, 1.95e-10], ["AED90003.1", "non-ribosomal_peptide_synthetase_ThaB", "BGC0000443", 1, "NRP:Beta-lactam", 24.0, 64.0, 90.6930693069307, 2.49e-10], ["CAA11794.1", "PCZA363.3", "BGC0000322", 1, "NRP", 24.0, 64.0, 83.36633663366337, 3.2e-10], ["AGY30674.1", "Ann1", "BGC0001298", 1, "Polyketide", 25.0, 63.0, 60.59405940594059, 3.26e-10], ["AAY91420.2", "non-ribosomal_peptide_synthetase_OfaB", "BGC0000399", 1, "NRP:Cyclic depsipeptide", 24.0, 64.0, 85.74257425742574, 3.28e-10], ["RLV71192.1", "non-ribosomal_peptide_synthetase", "BGC0001846", 1, "NRP+Saccharide:Hybrid/tailoring saccharide", 25.0, 64.0, 82.37623762376238, 4.15e-10], ["MCC5036785.1", "amino_acid_adenylation_domain-containing_protein", "BGC0002638", 1, "NRP", 23.0, 64.0, 87.32673267326733, 4.33e-10], ["QDJ74275.1", "non-ribosomal_peptide_synthetase", "BGC0002109", 1, "NRP", 25.0, 64.0, 82.57425742574257, 4.35e-10], ["AFH75320.1", "nonribosomal_peptide_synthetase", "BGC0000425", 1, "NRP:Cyclic depsipeptide", 23.0, 64.0, 86.33663366336634, 4.4e-10], ["CAQ18831.1", "nonribosomal_polypetide_synthetase", "BGC0000954", 1, "NRP+Polyketide:Modular type I polyketide", 23.0, 63.0, 85.74257425742574, 4.99e-10], ["OKA09424.1", "non-ribosomal_peptide_synthetase", "BGC0001459", 1, "NRP:Glycopeptide", 23.0, 63.0, 86.33663366336634, 7.45e-10], ["ATU31794.1", "NRPS", "BGC0001814", 1, "NRP", 24.0, 63.0, 91.68316831683168, 7.51e-10], ["AAQ93484.1", "CmaA", "BGC0000328", 1, "NRP", 22.0, 62.0, 91.68316831683168, 8.31e-10], ["AAM80536.1", "StaD", "BGC0000290", 1, "NRP:Glycopeptide", 24.0, 62.0, 83.76237623762376, 9.09e-10], ["ACS20359.1", "amino_acid_adenylation_domain_protein", "BGC0002420", 1, "NRP+Polyketide", 25.0, 62.0, 87.52475247524752, 9.48e-10], ["AAY93354.1", "non-ribosomal_peptide_synthetase_PvdD", "BGC0000413", 1, "NRP", 24.0, 62.0, 88.51485148514851, 9.86e-10], ["ctg3_28", "", "BGC0001853", 1, "NRP+Polyketide:Modular type I polyketide", 25.0, 61.0, 89.3069306930693, 1.25e-09], ["CCJ67636.1", "TaaA", "BGC0000447", 1, "NRP:Lipopeptide", 24.0, 62.0, 86.33663366336634, 1.27e-09], ["WP_011146892.1", "non-ribosomal_peptide_synthetase", "BGC0001641", 1, "NRP", 23.0, 62.0, 85.74257425742574, 1.35e-09], ["AEE88284.1", "CurF", "BGC0000976", 1, "NRP+Polyketide:Modular type I polyketide", 22.0, 62.0, 88.31683168316832, 1.67e-09], ["AAT70101.1", "CurF", "BGC0001165", 1, "NRP+Polyketide:Modular type I polyketide", 22.0, 62.0, 88.31683168316832, 1.67e-09], ["ABX37383.1", "amino_acid_adenylation_domain_protein", "BGC0000984", 1, "NRP+Polyketide", 23.0, 62.0, 85.74257425742574, 1.68e-09], ["AIG79241.1", "Hypothetical_protein", "BGC0000419", 1, "Saccharide+NRP:Glycopeptide", 25.0, 62.0, 87.92079207920793, 1.7e-09], ["KYC42612.1", "hypothetical_protein", "BGC0002484", 1, "NRP+Polyketide", 24.0, 62.0, 90.0990099009901, 1.73e-09], ["AHD25943.1", "putative_acyl-CoA_ligase/oxygenase_fusion_protein", "BGC0000208", 1, "Polyketide", 23.0, 61.0, 65.14851485148515, 2.01e-09], ["KPN90369.1", "NunE", "BGC0001416", 1, "NRP", 23.0, 61.0, 88.51485148514851, 2.25e-09], ["AEI58866.1", "peptide_synthetase", "BGC0000455", 1, "NRP", 24.0, 61.0, 85.94059405940594, 2.95e-09], ["OLZ52457.1", "non-ribosomal_peptide_synthetase", "BGC0001462", 1, "NRP:Glycopeptide", 23.0, 61.0, 85.34653465346534, 2.95e-09], ["AGI89789.1", "Nonribosomal_peptide_synthetase", "BGC0001792", 1, "NRP", 26.0, 61.0, 62.37623762376238, 3.03e-09], ["KPN90376.1", "NupC", "BGC0001416", 1, "NRP", 23.0, 61.0, 98.8118811881188, 3.05e-09], ["APU91750.1", "Non-Ribosomal_Peptide_Synthetase", "BGC0001806", 1, "NRP", 23.0, 61.0, 86.53465346534654, 3.07e-09], ["KYC41483.1", "hypothetical_protein", "BGC0002484", 1, "NRP+Polyketide", 24.0, 61.0, 87.52475247524752, 3.28e-09], ["CAD91211.1", "putative_non-ribosomal_peptide_synthetase,_module_7", "BGC0000289", 1, "NRP:Glycopeptide+Saccharide:Hybrid/tailoring saccharide", 21.0, 61.0, 84.95049504950495, 3.61e-09], ["EME52989.1", "amino_acid_adenylation_protein", "BGC0001460", 1, "NRP:Glycopeptide", 24.0, 61.0, 86.53465346534654, 3.88e-09], ["CAA11795.1", "PCZA363.4", "BGC0000322", 1, "NRP", 24.0, 61.0, 85.54455445544555, 3.88e-09], ["EHA53213.1", "D-alanine-poly(phosphoribitol)_ligase_subunit_1", "BGC0002158", 1, "NRP+Polyketide", 21.0, 60.0, 90.2970297029703, 4.7e-09], ["OJJ96433.1", "hypothetical_protein", "BGC0002226", 1, "NRP", 22.0, 60.0, 83.76237623762376, 4.9e-09], ["ABW17377.1", "PsoC", "BGC0000411", 1, "NRP", 24.0, 60.0, 85.74257425742574, 5.08e-09], ["WP_064118560.1", "non-ribosomal_peptide_synthetase", "BGC0001509", 1, "NRP", 22.0, 60.0, 90.4950495049505, 5.13e-09], ["AZM57023.1", "non-ribosomal_peptide_synthetase", "BGC0002314", 1, "NRP", 23.0, 60.0, 87.52475247524752, 6.08e-09], ["ADG27359.1", "peptide_synthetase", "BGC0000296", 1, "NRP", 25.0, 59.0, 89.70297029702971, 8.87e-09], ["AHZ34243.1", "CipF", "BGC0001389", 1, "NRP", 22.0, 59.0, 86.33663366336634, 9.07e-09], ["AAY37655.1", "Amino_acid_adenylation", "BGC0000437", 1, "NRP", 24.0, 59.0, 89.70297029702971, 9.21e-09], ["AKD43499.1", "Acyl-CoA_ligase", "BGC0001409", 1, "Polyketide", 26.0, 58.0, 57.42574257425742, 1.19e-08], ["QDQ83033.1", "amino_acid_adenylation_domain-containing_protein", "BGC0002564", 1, "NRP", 24.0, 59.0, 83.56435643564356, 1.43e-08], ["QYC40290.1", "A50926_NRPS,_module_7", "BGC0002344", 1, "NRP", 23.0, 59.0, 88.51485148514851, 1.43e-08], ["MCC5036786.1", "amino_acid_adenylation_domain-containing_protein", "BGC0002638", 1, "NRP", 23.0, 59.0, 86.53465346534654, 1.46e-08], ["AJW76710.1", "DsaH", "BGC0001196", 1, "NRP", 23.0, 59.0, 82.57425742574257, 1.46e-08], ["ARU08075.1", "mlcM", "BGC0001448", 1, "NRP:Lipopeptide:Ca+-dependent lipopeptide", 25.0, 59.0, 78.81188118811882, 1.46e-08], ["AJW76711.1", "DsaI", "BGC0001196", 1, "NRP", 23.0, 59.0, 83.96039603960396, 1.47e-08], ["EGX96627.1", "non-ribosomal_peptide_synthase,_putative", "BGC0002259", 1, "Polyketide+NRP", 25.0, 59.0, 66.33663366336634, 1.54e-08], ["AAO72424.1", "syringopeptin_synthetase_B", "BGC0000438", 1, "NRP", 23.0, 59.0, 83.36633663366337, 1.55e-08], ["AAY37654.1", "Amino_acid_adenylation", "BGC0000437", 1, "NRP", 24.0, 59.0, 83.36633663366337, 1.55e-08], ["AGM05527.1", "AMP-dependent_synthetase_and_ligase", "BGC0002098", 1, "Polyketide", 24.0, 58.0, 65.14851485148515, 1.64e-08], ["AAP92491.1", "nonribosomal_peptide_synthetase", "BGC0000458", 1, "NRP", 25.0, 58.0, 82.17821782178217, 1.91e-08], ["AXM42922.1", "AMP-dependent_synthetase_and_ligase/heterocyclase", "BGC0001940", 1, "Polyketide", 25.0, 58.0, 62.57425742574257, 1.93e-08], ["AAO72425.1", "syringopeptin_synthetase_C", "BGC0000438", 1, "NRP", 24.0, 58.0, 89.9009900990099, 2.1e-08], ["AJI44167.1", "long-chain-fatty-acid-CoA_ligase", "BGC0001193", 1, "NRP", 25.0, 58.0, 88.11881188118812, 2.44e-08], ["AZZ09613.1", "PvhA", "BGC0002304", 1, "Polyketide+NRP", 22.0, 58.0, 88.91089108910892, 2.65e-08], ["CDG17980.1", "Putative_Ornithine_racemase_(fragment)", "BGC0000464", 1, "NRP:Cyclic depsipeptide", 24.0, 58.0, 91.88118811881189, 2.72e-08], ["KPN93064.1", "NupB", "BGC0001416", 1, "NRP", 25.0, 57.0, 83.56435643564356, 3.5e-08], ["ALV82356.1", "CDA_peptide_synthetase_I", "BGC0001370", 1, "NRP", 23.0, 57.0, 84.35643564356435, 3.58e-08], ["ABW17376.1", "PsoB", "BGC0000411", 1, "NRP", 23.0, 57.0, 85.74257425742574, 3.58e-08], ["AIE77059.1", "peptide_synthetase", "BGC0000418", 1, "NRP", 22.0, 57.0, 87.52475247524752, 4.59e-08], ["QDJ74273.1", "non-ribosomal_peptide_synthetase", "BGC0002109", 1, "NRP", 26.0, 57.0, 88.91089108910892, 4.66e-08], ["QBL56161.1", "long-chain-fatty-acid--CoA_ligase", "BGC0002376", 1, "Polyketide", 25.0, 56.0, 60.79207920792079, 5.17e-08], ["AAF63833.1", "PstD", "BGC0000362", 1, "NRP", 25.0, 57.0, 82.97029702970296, 5.41e-08], ["AJV88376.1", "MfnD", "BGC0001214", 1, "NRP", 23.0, 57.0, 84.75247524752476, 5.5e-08], ["CAM56771.1", "", "BGC0000354", 1, "NRP", 24.0, 57.0, 83.16831683168317, 5.81e-08], ["QOJ72663.1", "XenE", "BGC0002505", 1, "Polyketide+NRP", 24.0, 57.0, 84.15841584158416, 6.04e-08], ["AFJ23825.1", "WLIP_synthetase_B", "BGC0001838", 1, "NRP", 25.0, 57.0, 86.13861386138613, 6.06e-08], ["RAT94090.1", "NRPS", "BGC0001469", 1, "NRP", 22.0, 57.0, 84.95049504950495, 6.15e-08], ["QCC62999.1", "BII-rafflesfungin_nonribosomal_protein_synthetase", "BGC0001966", 1, "NRP+Polyketide", 23.0, 57.0, 79.20792079207921, 6.25e-08], ["ADC79614.1", "BafY", "BGC0000028", 1, "Polyketide:Modular type I polyketide", 24.0, 56.0, 93.66336633663367, 6.55e-08], ["QXJ21811.1", "amino_acid_adenylation_domain-containing_protein", "BGC0002370", 1, "NRP", 23.0, 56.0, 85.14851485148515, 6.58e-08], ["AHZ34238.1", "CipA", "BGC0001389", 1, "NRP", 23.0, 56.0, 88.31683168316832, 8.02e-08], ["AGM16413.1", "paenibacterin_synthetase_B", "BGC0000400", 1, "NRP", 24.0, 56.0, 86.33663366336634, 8.11e-08], ["MCC5036784.1", "amino_acid_adenylation_domain-containing_protein", "BGC0002638", 1, "NRP", 22.0, 56.0, 85.94059405940594, 9.53e-08], ["ACY06285.1", "non-ribosomal_peptide_synthetase", "BGC0001042", 1, "NRP+Polyketide", 25.0, 56.0, 83.96039603960396, 1.04e-07], ["AAY42398.1", "Nonribosomal_peptide_synthetase", "BGC0001000", 1, "NRP:Lipopeptide+Polyketide:Modular type I polyketide", 22.0, 56.0, 89.9009900990099, 1.04e-07], ["CAD91212.1", "putative_non-ribosomal_peptide_synthetase,_modules_4-6", "BGC0000289", 1, "NRP:Glycopeptide+Saccharide:Hybrid/tailoring saccharide", 24.0, 56.0, 89.10891089108911, 1.05e-07], ["KPN93063.1", "NupA", "BGC0001416", 1, "NRP", 23.0, 56.0, 86.73267326732673, 1.08e-07], ["ADN26248.1", "peptide_synthetase", "BGC0000951", 1, "NRP", 23.0, 56.0, 94.85148514851485, 1.1e-07], ["AAF62881.1", "EpoB", "BGC0000991", 1, "NRP+Polyketide", 23.0, 56.0, 87.12871287128714, 1.24e-07], ["AGM16414.1", "paenibacterin_synthetase_C", "BGC0000400", 1, "NRP", 24.0, 56.0, 86.53465346534654, 1.35e-07], ["ABK39646.1", "nonribosomal_peptide_synthetase", "BGC0001502", 1, "NRP", 23.0, 55.0, 83.96039603960396, 1.53e-07], ["CAI94718.1", "putative_CoA_ligase", "BGC0000141", 1, "Polyketide", 24.0, 55.0, 37.62376237623762, 1.61e-07], ["ADB12489.1", "EpoB", "BGC0000990", 1, "NRP+Polyketide", 23.0, 55.0, 86.73267326732673, 1.63e-07], ["WP_035121683.1", "non-ribosomal_peptide_synthetase", "BGC0002624", 1, "NRP+Polyketide", 22.0, 55.0, 86.93069306930693, 1.63e-07], ["ABC34305.1", "peptide_synthetase,_putative", "BGC0000961", 1, "NRP+Polyketide", 22.0, 55.0, 81.1881188118812, 1.64e-07], ["CAB38518.1", "CDA_peptide_synthetase_I_(CdaPs1)", "BGC0000315", 1, "NRP:Lipopeptide:Ca+-dependent lipopeptide", 22.0, 55.0, 88.11881188118812, 1.85e-07], ["AAF26925.1", "nonribosomal_peptide_synthetase", "BGC0000988", 1, "NRP+Polyketide", 22.0, 55.0, 83.96039603960396, 2.14e-07], ["ALK21569.1", "non-ribosomal_peptide_synthetase", "BGC0002678", 1, "NRP", 24.0, 55.0, 79.8019801980198, 2.16e-07], ["AHZ34240.1", "CipC", "BGC0001389", 1, "NRP", 23.0, 55.0, 65.74257425742574, 2.17e-07], ["DAB41478.1", "nonribosomal_peptide_synthetase", "BGC0001230", 1, "NRP:Cyclic depsipeptide+Polyketide:Modular type I polyketide", 24.0, 55.0, 81.58415841584159, 2.18e-07], ["ABW70808.1", "PchF", "BGC0002475", 1, "NRP", 24.0, 55.0, 81.98019801980197, 2.22e-07], ["AGS77310.1", "NRPS_module_7", "BGC0001178", 1, "NRP:Glycopeptide", 21.0, 55.0, 86.53465346534654, 2.23e-07], ["OKA09423.1", "non-ribosomal_peptide_synthetase", "BGC0001459", 1, "NRP:Glycopeptide", 24.0, 55.0, 83.76237623762376, 2.34e-07], ["AAK81826.1", "peptide_synthetase", "BGC0000326", 1, "NRP", 24.0, 55.0, 87.92079207920793, 2.4e-07], ["AFV52184.1", "acyl-CoA_synthetase/P450_monooxygenase", "BGC0000081", 1, "NRP+Polyketide:Iterative type I polyketide+Polyketide:Enediyne type I polyketide", 25.0, 54.0, 82.97029702970296, 2.66e-07], ["BAC67535.1", "arthrofactin_synthetase_B", "BGC0000305", 1, "NRP:Lipopeptide", 21.0, 54.0, 87.32673267326733, 3.14e-07], ["QKM21620.1", "non-ribosomal_peptide_synthetase", "BGC0002351", 1, "NRP", 22.0, 54.0, 87.32673267326733, 3.18e-07], ["ACB46193.1", "nonribosomal_peptide_synthetase", "BGC0000989", 1, "NRP+Polyketide", 22.0, 54.0, 85.54455445544555, 3.72e-07], ["AWI62627.1", "nonribosomal_peptide_synthetase", "BGC0001822", 1, "NRP", 23.0, 54.0, 91.0891089108911, 3.93e-07], ["PHM26613.1", "pyoverdine_synthetase_D", "BGC0001130", 1, "NRP+Polyketide", 22.0, 54.0, 78.01980198019803, 3.95e-07], ["AYA22334.1", "KerC", "BGC0001955", 1, "NRP", 23.0, 54.0, 87.72277227722772, 4.12e-07], ["OLZ50885.1", "non-ribosomal_peptide_synthetase", "BGC0001461", 1, "NRP:Glycopeptide", 23.0, 54.0, 87.72277227722772, 4.12e-07], ["EWS95124.1", "hypothetical_protein", "BGC0000306", 1, "NRP:Lipopeptide", 23.0, 54.0, 81.58415841584159, 4.13e-07], ["CAK15815.1", "putative_non_ribosomal_peptide_synthetase", "BGC0000344", 1, "NRP", 25.0, 54.0, 82.77227722772277, 4.23e-07], ["AGU50950.1", "putative_non-ribosomal_peptide_synthetase", "BGC0002417", 1, "NRP+Polyketide", 24.0, 54.0, 83.96039603960396, 5.26e-07], ["QJX57338.1", "ChaA", "BGC0002538", 1, "Polyketide", 25.0, 54.0, 93.46534653465348, 5.41e-07], ["QMS47799.1", "JesA", "BGC0001629", 1, "NRP:Lipopeptide", 23.0, 54.0, 82.97029702970296, 5.48e-07], ["ACU36660.1", "AMP-dependent_synthetase_and_ligase", "BGC0000392", 1, "NRP", 25.0, 53.0, 84.75247524752476, 6.39e-07], ["ABM34277.1", "amino_acid_adenylation_domain_protein", "BGC0002419", 1, "NRP+Polyketide", 24.0, 53.0, 89.10891089108911, 6.93e-07], ["WP_069848010.1", "non-ribosomal_peptide_synthetase", "BGC0002472", 1, "NRP", 22.0, 53.0, 87.72277227722772, 7e-07], ["AFH75329.1", "nonribosomal_peptide_synthetase", "BGC0000398", 1, "NRP:Cyclic depsipeptide", 23.0, 53.0, 86.93069306930693, 7.15e-07], ["AAY37653.1", "Amino_acid_adenylation", "BGC0000437", 1, "NRP", 24.0, 53.0, 84.15841584158416, 7.21e-07], ["AAF99707.2", "syringopeptin_synthetase", "BGC0000438", 1, "NRP", 24.0, 53.0, 84.15841584158416, 7.21e-07], ["DAC80528.1", "peptide_synthetase", "BGC0001878", 1, "NRP+Polyketide", 21.0, 53.0, 85.54455445544555, 8.35e-07], ["QKM21619.1", "non-ribosomal_peptide_synthetase", "BGC0002351", 1, "NRP", 25.0, 53.0, 89.50495049504951, 9.24e-07], ["QDQ83032.1", "amino_acid_adenylation_domain-containing_protein", "BGC0002564", 1, "NRP", 22.0, 53.0, 83.16831683168317, 9.48e-07], ["QED55423.1", "nonribosomal_peptide_synthetase", "BGC0001984", 1, "NRP", 24.0, 53.0, 85.94059405940594, 9.57e-07], ["QMS47800.1", "JesC", "BGC0001629", 1, "NRP:Lipopeptide", 23.0, 53.0, 85.94059405940594, 9.65e-07], ["ESP90847.1", "amino_acid_adenylation_domain_protein", "BGC0000891", 1, "Other:Aminocoumarin", 22.0, 52.0, 93.26732673267327, 1.07e-06], ["AAG29784.2", "amide_synthetase", "BGC0000833", 1, "Saccharide:Hybrid/tailoring saccharide+Other:Aminocoumarin", 21.0, 52.0, 89.50495049504951, 1.08e-06], ["DAD54576.1", "NRPS-like_tryptophan_epimerase", "BGC0002256", 1, "NRP+Other", 22.0, 52.0, 87.12871287128714, 1.12e-06], ["BAW32324.1", "nonribosomal_peptide_synthetase", "BGC0001630", 1, "NRP+Polyketide", 22.0, 52.0, 85.74257425742574, 1.22e-06], ["AOA33122.1", "Nonribosomal_peptide_synthetase", "BGC0001346", 1, "NRP:Cyclic depsipeptide", 22.0, 52.0, 90.4950495049505, 1.24e-06], ["QDF82255.1", "non-ribosomal_peptide_synthetase", "BGC0001980", 1, "NRP", 21.0, 52.0, 87.72277227722772, 1.24e-06], ["ANZ15840.1", "non-ribosomal_peptide_synthase/amino_acid_adenylation_enzyme", "BGC0001569", 1, "NRP", 30.0, 52.0, 28.71287128712871, 1.24e-06], ["CCJ67640.1", "TaaE", "BGC0000447", 1, "NRP:Lipopeptide", 23.0, 52.0, 85.94059405940594, 1.26e-06], ["AID65225.1", "nonribosomal_peptide_synthetase", "BGC0000335", 1, "NRP+Polyketide", 22.0, 52.0, 83.96039603960396, 1.59e-06], ["AAC82550.1", "FxbC", "BGC0000351", 1, "NRP", 23.0, 52.0, 82.37623762376238, 1.63e-06], ["AED90002.1", "non-ribosomal_peptide_synthetase_ThaA", "BGC0000443", 1, "NRP:Beta-lactam", 23.0, 52.0, 82.97029702970296, 1.64e-06], ["ABD65957.1", "nonribosomal_peptide_synthetase", "BGC0000341", 1, "NRP", 23.0, 52.0, 101.38613861386139, 1.65e-06], ["BCJ07564.1", "AMP-dependent_synthetase", "BGC0002379", 1, "NRP", 24.0, 51.0, 78.21782178217822, 1.86e-06], ["AHH53508.1", "non-ribosomal_peptide_synthetase", "BGC0000439", 1, "NRP:Lipopeptide:Ca+-dependent lipopeptide", 24.0, 52.0, 83.76237623762376, 2.06e-06], ["AGM16412.1", "paenibacterin_synthetase_A", "BGC0000400", 1, "NRP", 23.0, 52.0, 83.56435643564356, 2.17e-06], ["ALJ49909.1", "TlmI", "BGC0001237", 1, "Polyketide", 26.0, 51.0, 40.5940594059406, 2.34e-06], ["RSO11556.1", "non-ribosomal_peptide_synthetase", "BGC0002637", 1, "NRP", 23.0, 51.0, 87.12871287128714, 2.76e-06], ["AGM05538.1", "hypothetical_protein", "BGC0002098", 1, "Polyketide", 24.0, 50.0, 73.86138613861387, 3.1e-06], ["ATY12791.1", "long-chain_fatty_acid--CoA_ligase", "BGC0001504", 1, "Polyketide", 23.0, 50.0, 59.4059405940594, 3.27e-06], ["BBA21082.1", "putative_CoA_ligase", "BGC0001740", 1, "NRP+Polyketide", 21.0, 50.0, 76.83168316831683, 4.34e-06], ["ATY72527.1", "AMP-ligase", "BGC0001574", 1, "NRP", 21.0, 50.0, 84.35643564356435, 4.35e-06], ["AQH32483.1", "hybrid_peptide_synthetase/polyketide_synthase", "BGC0001667", 1, "NRP+Polyketide", 21.0, 50.0, 91.88118811881189, 4.72e-06], ["QSJ20139.1", "non-ribosomal_peptide_synthase/polyketide_synthase", "BGC0002572", 1, "NRP+Polyketide", 24.0, 50.0, 90.0990099009901, 4.89e-06], ["CAD17793.1", "probable_non_ribosomal_peptide_synthetase_protein", "BGC0001363", 1, "NRP+Polyketide", 23.0, 50.0, 84.15841584158416, 4.92e-06], ["antaF", "putative_Acyl-CoA_ligase", "BGC0001455", 1, "NRP+Polyketide", 23.0, 50.0, 80.19801980198021, 5.53e-06], ["DAB41917.1", "ArzO_-_NRPS_(Cy,_A,_Ox,_PCP)", "BGC0001884", 1, "NRP+Polyketide", 21.0, 50.0, 86.93069306930693, 5.8e-06], ["ALJ49920.1", "TtmI", "BGC0001236", 1, "Polyketide", 23.0, 50.0, 86.53465346534654, 6e-06], ["CAG15012.1", "peptide_synthetase,_module_7", "BGC0000441", 1, "NRP", 23.0, 50.0, 84.15841584158416, 6.01e-06], ["OLZ52456.1", "non-ribosomal_peptide_synthetase", "BGC0001462", 1, "NRP:Glycopeptide", 23.0, 50.0, 84.15841584158416, 6.01e-06], ["CAE53353.1", "non-ribosomal_peptide_synthetase", "BGC0000440", 1, "NRP:Glycopeptide", 23.0, 50.0, 84.15841584158416, 6.01e-06], ["AXF16146.1", "non-ribosomal_peptide_synthetase", "BGC0002563", 1, "NRP", 24.0, 50.0, 85.74257425742574, 6.45e-06], ["QYC40289.1", "A50926_NRPS,_modules_4-5-6", "BGC0002344", 1, "NRP", 24.0, 50.0, 89.50495049504951, 8.37e-06], ["CAK15814.1", "putative_non-ribosomal_peptide_synthetase,_terminal_component", "BGC0000344", 1, "NRP", 24.0, 50.0, 82.77227722772277, 8.43e-06], ["CDG17982.1", "Non-ribosomal_peptide_synthetase", "BGC0000464", 1, "NRP:Cyclic depsipeptide", 25.0, 50.0, 92.87128712871288, 8.44e-06], ["CAE16560.1", "", "BGC0000196", 1, "Polyketide:Type II polyketide", 29.0, 49.0, 30.495049504950494, 9.88e-06]], "ctg12_193": [["AWI62627.1", "nonribosomal_peptide_synthetase", "BGC0001822", 1, "NRP", 39.0, 638.0, 96.86057248384118, 9.97e-202], ["AFY58523.1", "amino_acid_adenylation_enzyme/thioester_reductase_family_protein", "BGC0002411", 1, "NRP+Polyketide", 37.0, 637.0, 101.10803324099722, 7.78e-198], ["BAY02129.1", "barbamide_biosynthesis_protein_BarG", "BGC0002532", 1, "NRP+Polyketide", 34.0, 602.0, 102.8624192059095, 4.98e-197], ["AAN32981.1", "BarG", "BGC0000962", 1, "NRP+Polyketide:Modular type I polyketide", 37.0, 622.0, 97.87626962142197, 3.5e-193], ["QBM78313.1", "non-ribosomal_peptide_synthatase", "BGC0002542", 1, "Polyketide+NRP", 33.0, 582.0, 105.26315789473684, 5.14e-189], ["E0F75_025360", "amino_acid_adenylation_domain-containing_protein", "BGC0002340", 1, "NRP+Other", 37.0, 575.0, 98.15327793167128, 1.8e-187], ["EFG10344.1", "Non-ribosomal_peptide_synthetase", "BGC0000373", 1, "NRP", 37.0, 573.0, 95.93721144967682, 7.78e-187], ["AAW03326.1", "CtaC", "BGC0000982", 1, "NRP+Polyketide", 35.0, 577.0, 101.93905817174516, 8.07e-186], ["DAB41917.1", "ArzO_-_NRPS_(Cy,_A,_Ox,_PCP)", "BGC0001884", 1, "NRP+Polyketide", 36.0, 574.0, 92.15143120960295, 1.08e-183], ["ADZ24995.1", "non-ribosomal_peptide_synthase/polyketide_synthase", "BGC0000380", 1, "NRP+Polyketide:Modular type I polyketide", 34.0, 591.0, 104.33979686057249, 3.97e-182], ["AEE88284.1", "CurF", "BGC0000976", 1, "NRP+Polyketide:Modular type I polyketide", 35.0, 589.0, 100.18467220683287, 2.33e-181], ["AAT70101.1", "CurF", "BGC0001165", 1, "NRP+Polyketide:Modular type I polyketide", 35.0, 589.0, 100.18467220683287, 2.33e-181], ["CAD89774.1", "MelC_protein", "BGC0001010", 1, "NRP+Polyketide:Modular type I polyketide", 34.0, 561.0, 102.21606648199446, 7.94e-180], ["AAF19811.1", "mtaC", "BGC0001024", 1, "NRP+Polyketide:Modular type I polyketide", 35.0, 556.0, 97.1375807940905, 2.93e-178], ["ADH04680.1", "hybrid_polyketide_synthase/non-ribosomal_peptide_synthetase", "BGC0001344", 1, "NRP+Polyketide", 36.0, 578.0, 99.53831948291783, 1.31e-177], ["AAF26925.1", "nonribosomal_peptide_synthetase", "BGC0000988", 1, "NRP+Polyketide", 36.0, 556.0, 92.70544783010158, 8.39e-177], ["CAF05649.1", "TubD_protein", "BGC0001053", 1, "NRP+Polyketide", 36.0, 574.0, 96.21421975992614, 2.75e-176], ["WP_035121683.1", "non-ribosomal_peptide_synthetase", "BGC0002624", 1, "NRP+Polyketide", 36.0, 553.0, 89.28901200369344, 9.92e-176], ["ACB46193.1", "nonribosomal_peptide_synthetase", "BGC0000989", 1, "NRP+Polyketide", 36.0, 553.0, 92.70544783010158, 1.22e-175], ["QPB41097.1", "non-ribosomal_peptide_synthetase", "BGC0002503", 1, "NRP+Polyketide", 38.0, 572.0, 94.0904893813481, 2.52e-175], ["ARO38317.1", "nonribosomal_peptide_synthetase", "BGC0001560", 1, "NRP+Polyketide", 37.0, 572.0, 98.52262234533703, 2.71e-175], ["CAQ18831.1", "nonribosomal_polypetide_synthetase", "BGC0000954", 1, "NRP+Polyketide:Modular type I polyketide", 37.0, 550.0, 89.56602031394276, 8.7e-175], ["AAF62881.1", "EpoB", "BGC0000991", 1, "NRP+Polyketide", 36.0, 549.0, 92.70544783010158, 3.46e-174], ["ADB12489.1", "EpoB", "BGC0000990", 1, "NRP+Polyketide", 35.0, 548.0, 92.70544783010158, 6.74e-174], ["CAQ34918.1", "nonribosomal_peptide_synthetase/_polyketide_synthase", "BGC0000986", 1, "NRP+Polyketide", 34.0, 566.0, 104.43213296398892, 9.52e-174], ["QIE08738.1", "non-ribosomal_peptide_synthetase", "BGC0002544", 1, "NRP", 35.0, 540.0, 96.1218836565097, 1.55e-173], ["WP_069848010.1", "non-ribosomal_peptide_synthetase", "BGC0002472", 1, "NRP", 39.0, 558.0, 83.28716528162512, 6.16e-171], ["CCA53804.1", "pyochelin_synthetase_F", "BGC0001801", 1, "NRP", 38.0, 546.0, 87.71929824561403, 5.7e-170], ["AAY42398.1", "Nonribosomal_peptide_synthetase", "BGC0001000", 1, "NRP:Lipopeptide+Polyketide:Modular type I polyketide", 37.0, 555.0, 84.21052631578947, 1.14e-169], ["ABL74945.1", "NRPS", "BGC0001048", 1, "NRP:Glycopeptide+Polyketide:Modular type I polyketide+Saccharide:Hybrid/tailoring saccharide", 34.0, 553.0, 98.4302862419206, 1.47e-169], ["ABW70808.1", "PchF", "BGC0002475", 1, "NRP", 38.0, 544.0, 88.55032317636196, 3.07e-169], ["ATG32076.1", "nonribosomal_peptide_synthetase", "BGC0001750", 1, "NRP+Polyketide", 37.0, 535.0, 91.96675900277008, 4.28e-169], ["ABW70809.1", "PchE", "BGC0002475", 1, "NRP", 35.0, 528.0, 96.30655586334257, 7.93e-169], ["QTT72092.1", "amino_acid_adenylation_domain-containing_protein", "BGC0002350", 1, "NRP+Polyketide+Saccharide", 36.0, 545.0, 98.06094182825484, 1.4e-166], ["EFL06864.1", "non-ribosomal_peptide_synthetase", "BGC0000300", 1, "NRP", 34.0, 520.0, 98.9843028624192, 3.59e-166], ["AAG02364.1", "peptide_synthetase_NRPS2-1", "BGC0000963", 1, "NRP:Glycopeptide+Polyketide:Modular type I polyketide+Saccharide:Hybrid/tailoring saccharide", 36.0, 543.0, 98.06094182825484, 6.44e-166], ["AAY42397.1", "Nonribosomal_peptide_synthetase", "BGC0001000", 1, "NRP:Lipopeptide+Polyketide:Modular type I polyketide", 37.0, 543.0, 85.68790397045245, 1.32e-165], ["CCC55921.1", "non-ribosomal_peptide_synthetase/polyketide_synthase_hybrid_protein", "BGC0000973", 1, "NRP+Polyketide:Modular type I polyketide", 36.0, 541.0, 97.59926131117267, 1.71e-165], ["ANI24100.1", "nonribosomal_peptide_synthetase", "BGC0001235", 1, "NRP+Polyketide", 37.0, 541.0, 88.82733148661126, 4.92e-165], ["UHJ79951.1", "non-ribosomal_peptide_synthetase", "BGC0002654", 1, "NRP", 34.0, 537.0, 98.33795013850416, 1.96e-163], ["AJI44176.1", "nonribosomal_peptide_synthetase", "BGC0001193", 1, "NRP", 36.0, 509.0, 95.29085872576178, 5.13e-163], ["QUS58938.1", "amino_acid_adenylation_domain-containing_protein", "BGC0002123", 1, "NRP+Polyketide", 35.0, 532.0, 95.75253924284395, 6.55e-162], ["BAD55613.1", "putative_non-ribosomal_peptide_synthetase", "BGC0001027", 1, "NRP+Polyketide", 34.0, 507.0, 95.56786703601108, 1.1e-160], ["WP_051700122.1", "non-ribosomal_peptide_synthetase", "BGC0001368", 1, "NRP", 35.0, 502.0, 98.79963065558634, 1.58e-159], ["WP_069848004.1", "non-ribosomal_peptide_synthetase", "BGC0002472", 1, "NRP", 34.0, 510.0, 87.53462603878116, 2.99e-158], ["AAF19812.1", "MtaD", "BGC0001024", 1, "NRP+Polyketide:Modular type I polyketide", 36.0, 520.0, 88.45798707294551, 1.42e-157], ["ADH04660.1", "TugD", "BGC0001342", 1, "NRP+Polyketide", 37.0, 520.0, 84.67220683287165, 1.72e-157], ["BAP16693.1", "nonribosomal_peptide_synthetase", "BGC0000376", 1, "NRP", 34.0, 496.0, 98.15327793167128, 3.67e-157], ["CAD89775.1", "MelD_protein", "BGC0001010", 1, "NRP+Polyketide:Modular type I polyketide", 35.0, 517.0, 91.5050784856879, 8.73e-157], ["AMK48225.1", "nonribosomal_peptide_synthetase", "BGC0001351", 1, "NRP", 34.0, 494.0, 96.67590027700831, 4.14e-156], ["AAW03327.1", "CtaD", "BGC0000982", 1, "NRP+Polyketide", 35.0, 513.0, 91.96675900277008, 3.31e-155], ["KDM89832.1", "peptide_synthetase", "BGC0002412", 1, "NRP", 34.0, 490.0, 95.56786703601108, 1.15e-154], ["QXJ21808.1", "amino_acid_adenylation_domain-containing_protein", "BGC0002370", 1, "NRP", 37.0, 509.0, 83.93351800554017, 5.22e-154], ["AXM42949.1", "hybrid_type_1_PKS/NRPS", "BGC0001941", 1, "NRP+Polyketide", 35.0, 507.0, 90.76638965835642, 2.27e-153], ["CAC17499.1", "putative_non-ribosomal_peptide_synthase", "BGC0000324", 1, "NRP", 35.0, 501.0, 98.89196675900277, 4.29e-152], ["CAC17500.1", "putative_non-ribosomal_peptide_synthase", "BGC0000324", 1, "NRP", 35.0, 494.0, 91.04339796860572, 6.8e-151], ["QKW60383.1", "amino_acid_adenylation_domain-containing_protein", "BGC0002288", 1, "NRP", 34.0, 477.0, 96.21421975992614, 2.88e-150], ["AFD30954.1", "CrmA", "BGC0000966", 1, "NRP+Polyketide", 33.0, 495.0, 98.15327793167128, 2.25e-149], ["AGE11891.1", "nonribosomal_peptide_synthetase", "BGC0000366", 1, "NRP", 32.0, 477.0, 95.66020313942751, 7.22e-149], ["ADH04641.1", "TgaC", "BGC0001051", 1, "NRP+Polyketide:Modular type I polyketide", 38.0, 489.0, 84.21052631578947, 4.15e-147], ["CAJ87590.1", "putative_peptide_synthase", "BGC0001055", 1, "NRP+Polyketide", 36.0, 484.0, 81.80978762696213, 1.18e-146], ["AXG47411.1", "hybrid_non-ribosomal_peptide_synthetase/type_I_polyketide_synthase", "BGC0002715", 1, "NRP+Polyketide", 34.0, 484.0, 97.50692520775624, 1.85e-145], ["QCE43603.1", "nonribosomal_peptide_synthetase_(NRPS),_subunit_2", "BGC0001834", 1, "NRP", 35.0, 483.0, 85.3185595567867, 5.11e-145], ["AAK89720.1", "non-ribosomal_peptide_synthetase,_siderophore_biosynthesis_protein", "BGC0002107", 1, "NRP+Polyketide", 34.0, 478.0, 84.21052631578947, 1.31e-143], ["MBE3202942.1", "non-ribosomal_peptide_synthetase", "BGC0002410", 1, "NRP", 32.0, 471.0, 98.9843028624192, 7.73e-143], ["QYA95659.1", "amino_acid_adenylation_domain-containing_protein", "BGC0002676", 1, "NRP", 32.0, 457.0, 98.7072945521699, 5.08e-142], ["AAC83657.1", "pyochelin_synthetase", "BGC0000412", 1, "NRP", 35.0, 468.0, 86.3342566943675, 1.32e-141], ["CCP45171.1", "Phenyloxazoline_synthase_MbtB_(phenyloxazoline_synthetase)", "BGC0001021", 1, "NRP+Polyketide", 32.0, 461.0, 100.2770083102493, 1.57e-141], ["CCA53799.1", "iron_aquisition_yersiniabactin_synthesis_enzyme", "BGC0001801", 1, "NRP", 36.0, 462.0, 80.4247460757156, 4.03e-141], ["CAJ76290.1", "putative_non-ribosomal_peptide_synthase", "BGC0000972", 1, "NRP+Polyketide:Modular type I polyketide+Polyketide:Trans-AT type I polyketide", 32.0, 468.0, 97.32225300092337, 1.29e-140], ["CBK62746.1", "", "BGC0001115", 1, "NRP+Polyketide", 33.0, 452.0, 99.16897506925207, 2.13e-140], ["MBD2892727.1", "Phenyloxazoline_synthase_MbtB", "BGC0002718", 1, "NRP", 35.0, 451.0, 95.19852262234534, 6.02e-140], ["WP_141576286.1", "non-ribosomal_peptide_synthetase", "BGC0002686", 1, "NRP", 34.0, 449.0, 94.8291782086796, 2.08e-139], ["ALK21570.1", "non-ribosomal_peptide_synthetase", "BGC0002678", 1, "NRP", 35.0, 459.0, 86.6112650046168, 1.65e-138], ["EEP98516.1", "Peptide_synthetase", "BGC0002091", 1, "NRP", 33.0, 446.0, 96.58356417359187, 3.15e-138], ["CAD15508.1", "polyketide_synthase/non-ribosomal_peptide_synthetase", "BGC0001014", 1, "NRP:NRP siderophore+Polyketide:Modular type I polyketide+Polyketide:Iterative type I polyketide", 35.0, 459.0, 87.90397045244691, 8.43e-137], ["AKQ52532.1", "nonribosomal_peptide_synthetase", "BGC0002533", 1, "NRP+Polyketide", 32.0, 458.0, 98.61495844875347, 1.12e-136], ["AKU20507.1", "polyketide_synthase", "BGC0002687", 1, "Polyketide+NRP", 36.0, 455.0, 85.13388734995382, 1.27e-135], ["CAD15513.1", "non-ribosomal_peptide_synthetase", "BGC0001014", 1, "NRP:NRP siderophore+Polyketide:Modular type I polyketide+Polyketide:Iterative type I polyketide", 36.0, 447.0, 85.0415512465374, 1.07e-133], ["AXG47410.1", "non-ribosomal_peptide_synthetase", "BGC0002715", 1, "NRP+Polyketide", 34.0, 447.0, 82.73314866112649, 1.82e-133], ["ABP57745.1", "DepA", "BGC0000993", 1, "NRP:Cyclic depsipeptide+Polyketide:Modular type I polyketide", 32.0, 439.0, 95.10618651892891, 1.31e-131], ["MBN3579113.1", "amino_acid_adenylation_domain-containing_protein", "BGC0002613", 1, "NRP+Polyketide", 31.0, 441.0, 102.95475530932595, 6.27e-131], ["CAJ76289.1", "putative_hybrid_non-ribosomal_peptide-polyketide_synthetase", "BGC0000972", 1, "NRP+Polyketide:Modular type I polyketide+Polyketide:Trans-AT type I polyketide", 33.0, 439.0, 85.59556786703601, 1.29e-130], ["ABC39418.1", "dihydroaeruginoic_acid_synthetase", "BGC0000964", 1, "NRP:Cyclic depsipeptide+Polyketide:Trans-AT type I polyketide", 32.0, 434.0, 95.93721144967682, 4.36e-130], ["ABS75103.1", "non-ribosomal_peptide_synthetase", "BGC0002641", 1, "NRP", 29.0, 439.0, 96.30655586334257, 4.85e-130], ["AAO56106.1", "yersiniabactin_non-ribosomal_peptide_synthetase", "BGC0002570", 1, "NRP+Polyketide", 34.0, 430.0, 84.0258541089566, 1.44e-127], ["MBN3579112.1", "amino_acid_adenylation_domain-containing_protein", "BGC0002613", 1, "NRP+Polyketide", 32.0, 428.0, 87.16528162511543, 6.49e-127], ["AFR69331.1", "nonribosomal_peptide_synthetase_SpiA", "BGC0001045", 1, "NRP:Cyclic depsipeptide+Polyketide:Modular type I polyketide", 30.0, 418.0, 96.02954755309327, 1.97e-124], ["CDG12864.1", "non-ribosomal_peptide_synthetase", "BGC0001415", 1, "NRP+Polyketide", 30.0, 409.0, 97.6915974145891, 4.37e-120], ["ALK21569.1", "non-ribosomal_peptide_synthetase", "BGC0002678", 1, "NRP", 33.0, 400.0, 83.471837488458, 9.42e-119], ["AAY32966.1", "DszC", "BGC0001093", 1, "NRP+Polyketide", 32.0, 403.0, 100.18467220683287, 4.76e-118], ["AAY89051.1", "hybrid_nonribosomal_peptide_synthetase/polyketide_synthase", "BGC0001069", 1, "NRP+Polyketide:Trans-AT type I polyketide", 33.0, 403.0, 99.53831948291783, 6.81e-118], ["AKQ52531.1", "nonribosomal_peptide_synthetase", "BGC0002533", 1, "NRP+Polyketide", 31.0, 399.0, 83.471837488458, 3.96e-117], ["ALJ49920.1", "TtmI", "BGC0001236", 1, "Polyketide", 39.0, 373.0, 52.63157894736842, 9.32e-117], ["AAC83656.1", "dihydroaeruginoic_acid_synthetase", "BGC0000412", 1, "NRP", 33.0, 387.0, 81.53277931671283, 1.62e-114], ["AEW98135.1", "amino_acid_adenylation_domain-containing_protein", "BGC0002642", 1, "Alkaloid", 39.0, 374.0, 53.73961218836565, 1.21e-113], ["CDG12865.1", "non-ribosomal_peptide_synthetase", "BGC0001415", 1, "NRP+Polyketide", 31.0, 374.0, 85.13388734995382, 2.6e-108], ["ALJ49909.1", "TlmI", "BGC0001237", 1, "Polyketide", 37.0, 360.0, 57.340720221606645, 4.34e-108], ["AAR12528.1", "non-ribosomal_peptide_synthetase", "BGC0002468", 1, "NRP", 28.0, 362.0, 96.67590027700831, 5.5e-108], ["ABS50184.1", "non-ribosomal_peptide_synthetase", "BGC0000410", 1, "NRP", 30.0, 355.0, 97.78393351800554, 6.89e-103], ["CCA89328.1", "mixed_trans-AT_type_I_polyketide_synthase/nonribosomal_peptide_synthetase", "BGC0001111", 1, "NRP+Polyketide:Trans-AT type I polyketide", 29.0, 349.0, 100.92336103416434, 6.66e-100], ["WP_019032755.1", "non-ribosomal_peptide_synthetase", "BGC0001331", 1, "NRP:Cyclic depsipeptide+Polyketide:Modular type I polyketide", 29.0, 345.0, 101.47737765466299, 1.07e-98], ["AHB82071.1", "non_ribosomal_peptide_synthetase", "BGC0001231", 1, "NRP+Polyketide:Modular type I polyketide", 30.0, 345.0, 98.61495844875347, 1.11e-98], ["CDF96614.1", "NRPS", "BGC0001149", 1, "NRP:Lipopeptide+Saccharide:Hybrid/tailoring saccharide", 29.0, 345.0, 99.90766389658357, 1.18e-98], ["AEU11006.1", "NpnB", "BGC0001029", 1, "NRP+Polyketide", 29.0, 343.0, 100.0, 5.08e-98], ["AIW82285.1", "PuwH", "BGC0001125", 1, "NRP+Polyketide", 29.0, 331.0, 97.50692520775624, 3.33e-96], ["AAO23333.1", "NcpA", "BGC0000397", 1, "NRP", 30.0, 338.0, 96.67590027700831, 3.94e-96], ["KPN93065.1", "NunD", "BGC0001416", 1, "NRP", 32.0, 338.0, 77.93167128347184, 4.27e-96], ["MCF2150416.1", "Non-ribosomal_peptide_synthetase", "BGC0002625", 1, "NRP+Polyketide", 29.0, 337.0, 99.53831948291783, 8.11e-96], ["AXN93591.1", "PuwH", "BGC0001951", 1, "NRP", 28.0, 329.0, 97.59926131117267, 1.18e-95], ["AAY93355.1", "non-ribosomal_peptide_synthetase_PvdJ", "BGC0000413", 1, "NRP", 30.0, 335.0, 87.16528162511543, 3.14e-95], ["CAD17792.1", "probable_non_ribosomal_peptide_synthetase_protein", "BGC0001363", 1, "NRP+Polyketide", 29.0, 334.0, 98.79963065558634, 6.46e-95], ["ABQ96384.2", "fusaricidin_synthetase", "BGC0001152", 1, "Polyketide+NRP:Lipopeptide", 28.0, 334.0, 95.10618651892891, 6.6e-95], ["CBZ42146.1", "putative_non-ribosomal_peptide_synthetase", "BGC0001117", 1, "NRP", 30.0, 333.0, 99.81532779316713, 1.98e-94], ["MCF2151708.1", "Non-ribosomal_peptide_synthetase", "BGC0002625", 1, "NRP+Polyketide", 28.0, 332.0, 100.73868882733149, 2.79e-94], ["AXN93582.1", "PuwH", "BGC0001950", 1, "NRP", 29.0, 325.0, 95.66020313942751, 3.85e-94], ["ACS20359.1", "amino_acid_adenylation_domain_protein", "BGC0002420", 1, "NRP+Polyketide", 30.0, 331.0, 97.32225300092337, 6.72e-94], ["ABX37385.1", "amino_acid_adenylation_domain_protein", "BGC0000984", 1, "NRP+Polyketide", 32.0, 330.0, 88.55032317636196, 8.09e-94], ["AGU50950.1", "putative_non-ribosomal_peptide_synthetase", "BGC0002417", 1, "NRP+Polyketide", 30.0, 330.0, 97.22991689750693, 9.02e-94], ["WP_053065269.1", "non-ribosomal_peptide_synthetase", "BGC0001330", 1, "NRP:Cyclic depsipeptide+Polyketide:Modular type I polyketide", 28.0, 330.0, 102.21606648199446, 1.05e-93], ["AGM16414.1", "paenibacterin_synthetase_C", "BGC0000400", 1, "NRP", 28.0, 330.0, 98.7072945521699, 1.33e-93], ["AAT01807.1", "non-ribosomal_peptide_synthetase", "BGC0000365", 1, "NRP", 29.0, 329.0, 100.2770083102493, 2.15e-93], ["APO47822.1", "non-ribosomal_peptide_synthetase", "BGC0002653", 1, "NRP", 29.0, 330.0, 95.84487534626038, 2.17e-93], ["ADJ63842.1", "Serobactin_synthetase", "BGC0000424", 1, "NRP:NRP siderophore", 30.0, 328.0, 97.04524469067405, 5.54e-93], ["AEZ51520.1", "pmxE", "BGC0001153", 1, "NRP:Lipopeptide", 28.0, 328.0, 94.8291782086796, 7.03e-93], ["AHD05621.1", "non-ribosomal_peptide_ligase_domain_protein", "BGC0001033", 1, "NRP+Polyketide", 28.0, 327.0, 96.86057248384118, 9.7e-93], ["AEF16059.1", "non-ribosomal_peptide_synthetase", "BGC0000953", 1, "Saccharide:Aminoglycoside", 32.0, 315.0, 64.26592797783933, 1.15e-92], ["AJD47481.1", "amino_acid_adenylation_domain-containing_protein", "BGC0002418", 1, "NRP+Polyketide", 30.0, 320.0, 98.89196675900277, 1.23e-92], ["BAY02138.1", "peptide_synthetase", "BGC0002532", 1, "NRP+Polyketide", 28.0, 320.0, 97.96860572483841, 1.98e-92], ["AXA94654.1", "hypothetical_protein", "BGC0002044", 1, "NRP", 36.0, 320.0, 56.78670360110804, 2.17e-92], ["AAC44128.1", "saframycin_Mx1_synthetase_B", "BGC0002706", 1, "NRP", 29.0, 325.0, 97.87626962142197, 2.73e-92], ["CAJ34374.1", "NRPS_protein", "BGC0000445", 1, "NRP:Cyclic depsipeptide", 30.0, 325.0, 99.35364727608494, 4.09e-92], ["ACA97580.1", "PmxE", "BGC0000408", 1, "NRP", 28.0, 326.0, 94.8291782086796, 4.1e-92], ["QST87270.1", "amino_acid_adenylation_domain-containing_protein", "BGC0002572", 1, "NRP+Polyketide", 28.0, 325.0, 98.4302862419206, 5.69e-92], ["BAH22763.1", "nonribosomal_peptide_synthetase", "BGC0001018", 1, "NRP", 28.0, 319.0, 99.81532779316713, 6.05e-92], ["QDQ83031.1", "amino_acid_adenylation_domain-containing_protein", "BGC0002564", 1, "NRP", 29.0, 323.0, 98.4302862419206, 6.27e-92], ["CAQ71829.1", "non_ribosomal_peptide_synthase,_antibiotic_synthesis;_contains_4_condensation_domains,_3_AMP-acid_ligases_II_domains,_3_PP-binding,_Phosphopantetheine_attachment_site_and_a_putative_thioesterase_domain", "BGC0001189", 1, "NRP", 31.0, 324.0, 96.58356417359187, 1.18e-91], ["AGM16412.1", "paenibacterin_synthetase_A", "BGC0000400", 1, "NRP", 28.0, 324.0, 97.78393351800554, 1.34e-91], ["AGI87382.1", "Peptide_synthase", "BGC0002358", 1, "Polyketide", 30.0, 323.0, 97.96860572483841, 2.02e-91], ["AED90002.1", "non-ribosomal_peptide_synthetase_ThaA", "BGC0000443", 1, "NRP:Beta-lactam", 30.0, 323.0, 96.95290858725761, 2.31e-91], ["AJM89738.1", "PmxE", "BGC0001192", 1, "NRP", 27.0, 323.0, 96.1218836565097, 2.38e-91], ["AAY93445.1", "non-ribosomal_peptide_synthetase_PvdL", "BGC0000413", 1, "NRP", 28.0, 323.0, 96.49122807017544, 2.94e-91], ["WP_064118559.1", "non-ribosomal_peptide_synthase/polyketide_synthase", "BGC0001509", 1, "NRP", 30.0, 323.0, 97.50692520775624, 3.16e-91], ["BAH43871.1", "truncated_linear_pentadecapeptide_gramicidin_synthetase_LgrC", "BGC0000367", 1, "NRP", 28.0, 323.0, 96.95290858725761, 3.21e-91], ["AEZ51516.1", "pmxA", "BGC0001153", 1, "NRP:Lipopeptide", 30.0, 322.0, 80.1477377654663, 7.32e-91], ["QKF54436.1", "nonribosomal_peptide_synthetase", "BGC0002581", 1, "NRP", 32.0, 321.0, 79.96306555863343, 1.14e-90], ["ABP57748.1", "DepD", "BGC0000993", 1, "NRP:Cyclic depsipeptide+Polyketide:Modular type I polyketide", 29.0, 321.0, 98.06094182825484, 1.5e-90], ["UEF20578.1", "nonribosomal_peptide_synthetase", "BGC0002360", 1, "NRP", 31.0, 320.0, 79.96306555863343, 2.06e-90], ["AVR48535.1", "CusC", "BGC0001564", 1, "NRP+Polyketide", 29.0, 320.0, 82.54847645429363, 2.64e-90], ["CAP20364.1", "equibactin_equibactin_nonribosomal_peptide_synthase_protein", "BGC0000347", 1, "NRP", 28.0, 320.0, 88.9196675900277, 2.77e-90], ["QBQ12465.1", "amino_acid_adenylation_domain-containing_protein", "BGC0002693", 1, "NRP", 30.0, 320.0, 99.26131117266851, 3.02e-90], ["AAF00962.1", "mcyC", "BGC0001017", 1, "NRP+Polyketide:Modular type I polyketide", 27.0, 317.0, 95.38319482917821, 3.08e-90], ["KFL51883.1", "amino_acid_adenylation_protein", "BGC0001711", 1, "NRP+Polyketide", 30.0, 320.0, 95.01385041551247, 3.09e-90], ["QIE08736.1", "non-ribosomal_peptide_synthetase", "BGC0002544", 1, "NRP", 30.0, 319.0, 95.56786703601108, 7.1e-90], ["ANY58984.1", "non-ribosomal_synthetase", "BGC0001615", 1, "NRP", 34.0, 315.0, 53.554939981532776, 1.42e-89], ["AXN93602.1", "PuwF-G", "BGC0001952", 1, "NRP", 28.0, 318.0, 99.7229916897507, 1.43e-89], ["ABD14711.1", "cesA", "BGC0000320", 1, "NRP:Cyclic depsipeptide", 27.0, 318.0, 93.8134810710988, 1.64e-89], ["AIW82282.1", "PuwE", "BGC0001125", 1, "NRP+Polyketide", 28.0, 317.0, 95.84487534626038, 2.11e-89], ["AAZ03551.1", "McnB", "BGC0000332", 1, "NRP", 27.0, 311.0, 100.18467220683287, 2.31e-89], ["ATP76246.1", "SpuB", "BGC0001748", 1, "NRP+Polyketide", 27.0, 317.0, 98.79963065558634, 3.15e-89], ["AFH75330.1", "nonribosomal_peptide_synthetase", "BGC0000398", 1, "NRP:Cyclic depsipeptide", 30.0, 317.0, 97.04524469067405, 3.3e-89], ["QDF82259.1", "non-ribosomal_peptide_synthetase", "BGC0001980", 1, "NRP", 29.0, 317.0, 97.6915974145891, 3.44e-89], ["AAC44129.1", "saframycin_Mx1_synthetase_A", "BGC0002706", 1, "NRP", 29.0, 316.0, 95.93721144967682, 4.66e-89], ["AGM16413.1", "paenibacterin_synthetase_B", "BGC0000400", 1, "NRP", 27.0, 316.0, 98.06094182825484, 6.26e-89], ["CDG17981.1", "Non-ribosomal_peptide_synthetase", "BGC0000464", 1, "NRP:Cyclic depsipeptide", 29.0, 315.0, 104.33979686057249, 1.02e-88], ["CZT62784.1", "Non-ribosomal_peptide_synthase,_involved_in_Hassallidin_biosynthesis", "BGC0001614", 1, "NRP", 27.0, 315.0, 99.26131117266851, 1.31e-88], ["QBQ12464.1", "amino_acid_adenylation_domain-containing_protein", "BGC0002693", 1, "NRP", 28.0, 315.0, 88.45798707294551, 1.31e-88], ["AGN74898.1", "nonribosomal_peptide_synthetase", "BGC0000459", 1, "NRP:Cyclic depsipeptide+Polyketide:Trans-AT type I polyketide", 34.0, 303.0, 49.39981532779317, 1.32e-88], ["CAG29032.1", "nonribosomal_peptide_synthetase_(modules_3_to_6)", "BGC0001023", 1, "NRP+Polyketide:Modular type I polyketide", 29.0, 314.0, 95.66020313942751, 2.5e-88], ["APZ78822.1", "nonribosomal_peptide_synthetase", "BGC0001429", 1, "NRP:Cyclic depsipeptide+Polyketide:Iterative type I polyketide", 29.0, 314.0, 95.66020313942751, 2.5e-88], ["BAC67536.1", "arthrofactin_synthetase_C", "BGC0000305", 1, "NRP:Lipopeptide", 29.0, 313.0, 97.87626962142197, 4.79e-88], ["AEH59100.1", "amino_acid_adenylation_domain-containing_protein/NRPS", "BGC0000385", 1, "NRP", 30.0, 313.0, 98.15327793167128, 6.79e-88], ["CBW75453.1", "Non-ribosomal_peptide_synthetase_modules_(EC_6.3.2.-)", "BGC0002048", 1, "NRP:Cyclic depsipeptide", 29.0, 313.0, 105.63250230840258, 6.83e-88], ["WA1_15570", "hypothetical_protein", "BGC0002484", 1, "NRP+Polyketide", 27.0, 313.0, 103.04709141274238, 7.41e-88], ["QIH29228.1", "endopyrrole_NRPS_A", "BGC0002326", 1, "NRP", 29.0, 313.0, 105.63250230840258, 8.36e-88], ["KYC42612.1", "hypothetical_protein", "BGC0002484", 1, "NRP+Polyketide", 27.0, 313.0, 100.36934441366574, 8.54e-88], ["AFJ14795.1", "PlpF", "BGC0000403", 1, "NRP", 35.0, 307.0, 54.57063711911358, 9.7e-88], ["AXN93580.1", "PuwE", "BGC0001950", 1, "NRP", 27.0, 312.0, 97.6915974145891, 1.28e-87], ["AXN93589.1", "PuwE", "BGC0001951", 1, "NRP", 27.0, 312.0, 97.6915974145891, 1.28e-87], ["QKM21620.1", "non-ribosomal_peptide_synthetase", "BGC0002351", 1, "NRP", 29.0, 312.0, 95.93721144967682, 1.54e-87], ["ABS74179.1", "bacillomycin_D_synthetase_C", "BGC0001090", 1, "Polyketide+NRP:Lipopeptide", 26.0, 311.0, 97.04524469067405, 1.56e-87], ["CZT62794.1", "Non-ribosomal_peptide_synthase_involved_in_Hassallidin_biosynthesis", "BGC0001614", 1, "NRP", 33.0, 311.0, 54.29362880886427, 1.63e-87], ["AHB82072.1", "non_ribosomal_peptide_synthetase/polyketide_synthase", "BGC0001231", 1, "NRP+Polyketide:Modular type I polyketide", 28.0, 311.0, 105.72483841181901, 1.67e-87], ["AXN93613.1", "PuwE", "BGC0001953", 1, "NRP", 27.0, 311.0, 99.81532779316713, 1.7e-87], ["AXN93601.1", "PuwE", "BGC0001952", 1, "NRP", 28.0, 311.0, 100.64635272391504, 1.71e-87], ["AAY37655.1", "Amino_acid_adenylation", "BGC0000437", 1, "NRP", 30.0, 312.0, 101.93905817174516, 1.71e-87], ["AJM89735.1", "PmxA", "BGC0001192", 1, "NRP", 30.0, 311.0, 79.87072945521699, 2.67e-87], ["WP_043882190.1", "non-ribosomal_peptide_synthetase", "BGC0001728", 1, "NRP+Polyketide", 29.0, 311.0, 82.91782086795936, 2.85e-87], ["WP_144411596.1", "non-ribosomal_peptide_synthetase", "BGC0002001", 1, "NRP+Polyketide", 29.0, 308.0, 88.82733148661126, 3.02e-87], ["WP_051700111.1", "non-ribosomal_peptide_synthetase", "BGC0001368", 1, "NRP", 30.0, 308.0, 91.41274238227147, 3.18e-87], ["QUJ09168.1", "Lon21", "BGC0002440", 1, "NRP", 30.0, 309.0, 95.47553093259464, 3.92e-87], ["CAG69516.1", "putative_non-ribosomal_peptide_synthetase_with_condensation,_AMP-binding_and_phosphopantetheine-binding_domains", "BGC0000352", 1, "NRP:NRP siderophore", 28.0, 304.0, 90.67405355493999, 6.32e-87], ["QPB41096.1", "non-ribosomal_peptide_synthetase", "BGC0002503", 1, "NRP+Polyketide", 29.0, 310.0, 100.09233610341643, 6.94e-87], ["ABF87031.1", "non-ribosomal_peptide_synthetase/polyketide_synthase", "BGC0000393", 1, "NRP+Polyketide:Modular type I polyketide", 30.0, 310.0, 95.84487534626038, 7.39e-87], ["QUS58937.1", "non-ribosomal_peptide_synthetase", "BGC0002123", 1, "NRP+Polyketide", 26.0, 307.0, 102.5854108956602, 8.32e-87], ["AAO72425.1", "syringopeptin_synthetase_C", "BGC0000438", 1, "NRP", 30.0, 310.0, 101.93905817174516, 9.86e-87], ["AFH75329.1", "nonribosomal_peptide_synthetase", "BGC0000398", 1, "NRP:Cyclic depsipeptide", 32.0, 309.0, 77.46999076638966, 1.11e-86], ["ATY37590.1", "BogC", "BGC0001532", 1, "NRP", 27.0, 309.0, 95.19852262234534, 1.13e-86], ["ASA76632.1", "polyketide_synthase_non-ribosomal_peptide_synthetase_hybrid", "BGC0001751", 1, "NRP+Polyketide", 29.0, 308.0, 96.30655586334257, 1.25e-86], ["AZH29360.1", "amino_acid_adenylation_domain-containing_protein", "BGC0001843", 1, "NRP", 27.0, 309.0, 100.64635272391504, 1.32e-86], ["AAU34203.1", "mannopeptimycin_peptide_synthetase_MppB", "BGC0000388", 1, "NRP", 29.0, 309.0, 99.81532779316713, 1.41e-86], ["AHB82059.1", "non_ribosomal_peptide_synthetase/polyketide_synthase", "BGC0001019", 1, "NRP+Polyketide:Modular type I polyketide", 31.0, 308.0, 81.34810710987996, 2.29e-86], ["AEO14744.1", "NdaB", "BGC0000396", 1, "NRP", 26.0, 305.0, 94.92151431209604, 3.63e-86], ["CAD17793.1", "probable_non_ribosomal_peptide_synthetase_protein", "BGC0001363", 1, "NRP+Polyketide", 33.0, 308.0, 60.387811634349035, 3.83e-86], ["QPB41098.1", "non-ribosomal_peptide_synthetase", "BGC0002503", 1, "NRP+Polyketide", 28.0, 305.0, 104.33979686057249, 3.98e-86], ["AXN93603.1", "PuwH", "BGC0001952", 1, "NRP", 28.0, 302.0, 100.09233610341643, 4.86e-86], ["ABA73956.1", "putative_non-ribosomal_peptide_synthetase", "BGC0001842", 1, "NRP:Lipopeptide", 29.0, 307.0, 96.86057248384118, 4.92e-86], ["QKW60393.1", "amino_acid_adenylation_domain-containing_protein", "BGC0002288", 1, "NRP", 34.0, 305.0, 53.64727608494921, 5.28e-86], ["AIG26884.1", "NRPS_domain-containing_protein", "BGC0002432", 1, "NRP", 28.0, 307.0, 94.64450600184672, 5.63e-86], ["AWI62628.1", "nonribosomal_peptide_synthetase", "BGC0001822", 1, "NRP", 29.0, 307.0, 98.33795013850416, 5.84e-86], ["AAU39359.1", "lichenysin_synthase_LchAA", "BGC0000381", 1, "NRP", 27.0, 307.0, 96.95290858725761, 6.01e-86], ["AHZ20774.1", "non-ribosomal_peptide_synthase", "BGC0000369", 1, "NRP+Saccharide:Hybrid/tailoring saccharide", 27.0, 306.0, 98.9843028624192, 8.09e-86], ["AAK57184.1", "MxaA", "BGC0001022", 1, "NRP+Polyketide", 26.0, 305.0, 104.15512465373962, 9.77e-86], ["AHF21228.1", "TriD", "BGC0000449", 1, "NRP", 26.0, 306.0, 97.6915974145891, 1.02e-85], ["KYC42613.1", "non-ribosomal_peptide_synthetase", "BGC0002484", 1, "NRP+Polyketide", 28.0, 306.0, 96.1218836565097, 1.19e-85], ["AAZ55899.1", "amino_acid_adenylation", "BGC0000359", 1, "NRP", 29.0, 300.0, 98.7072945521699, 1.29e-85], ["PHM26612.1", "pvdj", "BGC0001130", 1, "NRP+Polyketide", 28.0, 306.0, 98.24561403508771, 1.54e-85], ["APO47826.1", "hypothetical_protein", "BGC0002653", 1, "NRP", 30.0, 306.0, 76.36195752539243, 1.59e-85], ["AKA59436.1", "non-ribosomal_peptide_synthetase", "BGC0001202", 1, "NRP+Polyketide", 35.0, 305.0, 51.8005540166205, 1.65e-85], ["CAJ96468.1", "non-ribosomal_peptide_synthetase", "BGC0000330", 1, "NRP:NRP siderophore", 29.0, 300.0, 97.59926131117267, 1.79e-85], ["AEG64697.1", "LpmC", "BGC0000379", 1, "NRP", 29.0, 305.0, 94.0904893813481, 2.26e-85], ["QGY73448.1", "Itm16", "BGC0002451", 1, "Polyketide", 35.0, 301.0, 58.35641735918744, 2.51e-85], ["EFL06865.1", "hypothetical_protein", "BGC0000300", 1, "NRP", 29.0, 305.0, 94.73684210526315, 2.81e-85], ["BAH43766.1", "tyrocidine_synthetase_III", "BGC0000452", 1, "NRP", 28.0, 305.0, 94.8291782086796, 3e-85], ["CBW75451.1", "Non-ribosomal_peptide_synthetase_modules", "BGC0002048", 1, "NRP:Cyclic depsipeptide", 28.0, 305.0, 101.56971375807942, 3.44e-85], ["QIH29229.1", "endopyrrole_NRPS_B", "BGC0002326", 1, "NRP", 28.0, 305.0, 101.56971375807942, 3.44e-85], ["AHD05679.1", "putative_non-ribosomal_peptide_ligase/_polyketide_synthase_hybrid", "BGC0000402", 1, "NRP", 29.0, 305.0, 86.24192059095105, 3.58e-85], ["QPI18728.1", "nonribosomal_peptide_synthetase", "BGC0002125", 1, "NRP:Cyclic depsipeptide", 28.0, 304.0, 98.33795013850416, 3.92e-85], ["CCJ67648.1", "JagD", "BGC0001127", 1, "NRP", 29.0, 304.0, 95.56786703601108, 4.25e-85], ["ATY37608.1", "BreC", "BGC0001536", 1, "NRP", 27.0, 305.0, 96.02954755309327, 4.34e-85], ["AAZ03550.1", "McnA", "BGC0000332", 1, "NRP", 28.0, 299.0, 83.37950138504155, 4.4e-85], ["QNL34618.1", "SteC", "BGC0002092", 1, "NRP:Cyclic depsipeptide", 29.0, 304.0, 96.1218836565097, 7.09e-85], ["AEW31021.1", "plipastatin_synthetase", "BGC0000407", 1, "NRP", 26.0, 303.0, 97.78393351800554, 7.09e-85], ["BAH43870.1", "putative_linear_pentadecapeptide_gramicidin_synthetase_LgrB", "BGC0000367", 1, "NRP", 27.0, 304.0, 88.27331486611266, 7.4e-85], ["QDA77059.1", "polyketide_synthase/nonribosomal_peptide_synthetase", "BGC0002026", 1, "NRP+Polyketide", 31.0, 304.0, 81.4404432132964, 7.6e-85], ["CRI73800.1", "loading_module_of_NRPS-PKS", "BGC0001215", 1, "NRP", 34.0, 300.0, 53.46260387811634, 7.67e-85], ["AXN93616.1", "PuwH", "BGC0001953", 1, "NRP", 28.0, 299.0, 99.63065558633426, 7.83e-85], ["CAL17541.1", "peptide_synthetase,_putative", "BGC0002465", 1, "NRP", 29.0, 303.0, 98.06094182825484, 8.31e-85], ["SDF67386.1", "non-ribosomal_peptide_synthase_domain_TIGR01720/amino_acid_adenylation_domain-containing_protein", "BGC0002422", 1, "NRP", 30.0, 303.0, 97.1375807940905, 8.98e-85], ["CCJ67640.1", "TaaE", "BGC0000447", 1, "NRP:Lipopeptide", 29.0, 303.0, 99.07663896583564, 9.77e-85], ["APZ78716.1", "nonribosomal_peptide_synthetase", "BGC0001420", 1, "NRP:Cyclic depsipeptide+Polyketide:Iterative type I polyketide", 29.0, 303.0, 83.84118190212374, 1.19e-84], ["CDG17980.1", "Putative_Ornithine_racemase_(fragment)", "BGC0000464", 1, "NRP:Cyclic depsipeptide", 30.0, 303.0, 98.24561403508771, 1.32e-84], ["AAF00961.1", "mcyB", "BGC0001017", 1, "NRP+Polyketide:Modular type I polyketide", 28.0, 302.0, 97.87626962142197, 1.5e-84], ["AAK95846.1", "nonribosomal_peptide_synthetase_PhbF", "BGC0002495", 1, "NRP", 28.0, 296.0, 84.30286241920591, 1.78e-84], ["APZ78692.1", "nonribosomal_peptide_synthetase", "BGC0001418", 1, "NRP:Cyclic depsipeptide+Polyketide:Iterative type I polyketide", 29.0, 302.0, 83.84118190212374, 2.13e-84], ["CUX79061.1", "Octapeptin_synthase_subunit_B", "BGC0001715", 1, "NRP", 29.0, 302.0, 76.5466297322253, 2.18e-84], ["QSJ20139.1", "non-ribosomal_peptide_synthase/polyketide_synthase", "BGC0002572", 1, "NRP+Polyketide", 26.0, 302.0, 99.90766389658357, 2.2e-84], ["BAF50720.1", "hybrid_non_ribosomal_peptide_synthetase-polyketide_synthase", "BGC0001116", 1, "NRP+Polyketide", 30.0, 302.0, 90.76638965835642, 2.29e-84], ["AIW82284.1", "PuwG", "BGC0001125", 1, "NRP+Polyketide", 29.0, 302.0, 84.21052631578947, 2.64e-84], ["KYQ85937.1", "hypothetical_protein", "BGC0002437", 1, "NRP", 27.0, 302.0, 96.95290858725761, 2.65e-84], ["AEW31020.1", "plipastatin_synthetase", "BGC0000407", 1, "NRP", 27.0, 301.0, 99.35364727608494, 3.05e-84], ["AEH59099.1", "amino_acid_adenylation_domain-containing_protein/NRPS", "BGC0000385", 1, "NRP", 32.0, 301.0, 78.30101569713757, 3.64e-84], ["AKJ29412.1", "peptide_synthetase", "BGC0001608", 1, "NRP", 28.0, 301.0, 98.61495844875347, 4.08e-84], ["WP_039806852.1", "non-ribosomal_peptide_synthetase", "BGC0002001", 1, "NRP+Polyketide", 29.0, 296.0, 98.24561403508771, 4.3e-84], ["AGC45618.1", "non-ribosomal_peptide_synthetase", "BGC0001394", 1, "NRP+Polyketide", 27.0, 300.0, 102.67774699907663, 4.49e-84], ["QMN69934.1", "PsoC", "BGC0002521", 1, "NRP", 28.0, 301.0, 101.29270544783012, 4.85e-84], ["AHD05618.1", "putative_non-ribosomal_peptide_ligase_domain_protein", "BGC0001033", 1, "NRP+Polyketide", 28.0, 296.0, 84.48753462603878, 5.27e-84], ["BAY02137.1", "amino_acid_adenylation_domain-containing_protein", "BGC0002532", 1, "NRP+Polyketide", 27.0, 301.0, 96.1218836565097, 5.59e-84], ["AEW95634.1", "non-ribosomal_peptide_synthetase", "BGC0002697", 1, "NRP+Polyketide", 30.0, 300.0, 86.6112650046168, 6.98e-84], ["AAF99707.2", "syringopeptin_synthetase", "BGC0000438", 1, "NRP", 29.0, 301.0, 97.1375807940905, 7.14e-84], ["AFH75328.1", "nonribosomal_peptide_synthetase", "BGC0000398", 1, "NRP:Cyclic depsipeptide", 29.0, 300.0, 98.89196675900277, 8.59e-84], ["WP_041754829.1", "non-ribosomal_peptide_synthetase", "BGC0001844", 1, "NRP:Lipopeptide", 29.0, 300.0, 101.56971375807942, 9.93e-84], ["NAO96320.1", "amino_acid_adenylation_domain-containing_protein", "BGC0002117", 1, "NRP", 27.0, 300.0, 101.10803324099722, 1.23e-83], ["CAD29799.1", "microcystin_synthetase", "BGC0001015", 1, "NRP+Polyketide", 27.0, 297.0, 87.07294552169898, 1.31e-83], ["AQW44894.1", "non-ribosomal_peptide_synthetase", "BGC0001737", 1, "NRP+Polyketide", 28.0, 298.0, 94.3674976915974, 1.49e-83], ["CAD29798.1", "peptide_synthetase", "BGC0001015", 1, "NRP+Polyketide", 27.0, 299.0, 98.61495844875347, 1.55e-83], ["ABI26078.1", "OciB", "BGC0000331", 1, "NRP", 27.0, 300.0, 98.61495844875347, 1.66e-83], ["ACA97576.1", "PmxA", "BGC0000408", 1, "NRP", 28.0, 300.0, 81.80978762696213, 1.68e-83], ["AAO23334.1", "NcpB", "BGC0000397", 1, "NRP", 28.0, 299.0, 100.73868882733149, 2.23e-83], ["CDG17985.1", "Putative_Ornithine_racemase_(fragment)", "BGC0000464", 1, "NRP:Cyclic depsipeptide", 29.0, 299.0, 95.47553093259464, 2.42e-83], ["ABM34278.1", "amino_acid_adenylation_domain_protein", "BGC0002419", 1, "NRP+Polyketide", 30.0, 295.0, 100.09233610341643, 2.55e-83], ["ACS20360.1", "amino_acid_adenylation_domain_protein", "BGC0002420", 1, "NRP+Polyketide", 30.0, 294.0, 81.99445983379502, 2.79e-83], ["CUX79060.1", "Octapeptin_synthase_subunit_A", "BGC0001715", 1, "NRP", 28.0, 299.0, 95.10618651892891, 2.85e-83], ["ctg1_orf17", "", "BGC0001457", 1, "NRP", 27.0, 293.0, 98.15327793167128, 2.94e-83], ["ABI26077.1", "OciA", "BGC0000331", 1, "NRP", 27.0, 298.0, 105.1708217913204, 3.62e-83], ["BAH43765.1", "tyrocidine_synthetase_II", "BGC0000452", 1, "NRP", 28.0, 298.0, 87.25761772853186, 3.66e-83], ["AHZ34240.1", "CipC", "BGC0001389", 1, "NRP", 30.0, 297.0, 77.93167128347184, 3.87e-83], ["BAP05596.1", "calH", "BGC0000967", 1, "NRP+Polyketide:Trans-AT type I polyketide", 27.0, 298.0, 97.32225300092337, 3.99e-83], ["APZ78680.1", "nonribosomal_peptide_synthetase", "BGC0001417", 1, "NRP:Cyclic depsipeptide+Polyketide:Iterative type I polyketide", 30.0, 298.0, 80.24007386888273, 5.02e-83], ["APZ78704.1", "nonribosomal_peptide_synthetase", "BGC0001419", 1, "NRP:Cyclic depsipeptide+Polyketide:Iterative type I polyketide", 29.0, 298.0, 83.84118190212374, 5.24e-83], ["UKO95748.1", "amino_acid_adenylation_domain-containing_protein", "BGC0002632", 1, "NRP", 27.0, 298.0, 94.8291782086796, 5.94e-83], ["CEK23364.1", "putative_Phenylalanine_racemase_(ATP-hydrolyzing)", "BGC0001716", 1, "NRP", 25.0, 298.0, 104.61680517082179, 6.58e-83], ["QCQ67880.1", "non-ribosomal_peptide_synthetase", "BGC0002297", 1, "NRP+Polyketide", 26.0, 297.0, 96.1218836565097, 6.6e-83], ["BAP05597.1", "calI", "BGC0000967", 1, "NRP+Polyketide:Trans-AT type I polyketide", 28.0, 297.0, 88.82733148661126, 7.68e-83], ["ATY37588.1", "BogA", "BGC0001532", 1, "NRP", 30.0, 283.0, 54.1089566020314, 8.7e-83], ["BAH22764.1", "nonribosomal_peptide_synthetase", "BGC0001018", 1, "NRP", 27.0, 297.0, 99.44598337950139, 9.51e-83], ["AJF34464.1", "Txo2", "BGC0001207", 1, "NRP", 28.0, 297.0, 102.03139427516159, 1.01e-82], ["CAE02631.1", "surfactin_synthetase_B_", "BGC0000433", 1, "NRP:Lipopeptide", 25.0, 297.0, 97.4145891043398, 1.17e-82], ["APZ78809.1", "nonribosomal_peptide_synthetase", "BGC0001428", 1, "NRP:Cyclic depsipeptide+Polyketide:Iterative type I polyketide", 29.0, 297.0, 96.39889196675901, 1.25e-82], ["AAY37653.1", "Amino_acid_adenylation", "BGC0000437", 1, "NRP", 29.0, 297.0, 97.50692520775624, 1.31e-82], ["QCQ67881.1", "non-ribosomal_peptide_synthetase", "BGC0002297", 1, "NRP+Polyketide", 28.0, 294.0, 81.62511542012926, 1.94e-82], ["AFY58521.1", "amino_acid_adenylation_enzyme/thioester_reductase_family_protein", "BGC0002411", 1, "NRP+Polyketide", 26.0, 295.0, 97.50692520775624, 2.27e-82], ["CDG17982.1", "Non-ribosomal_peptide_synthetase", "BGC0000464", 1, "NRP:Cyclic depsipeptide", 28.0, 296.0, 98.79963065558634, 2.3e-82], ["CAQ71828.1", "non_ribosomal_peptide_synthase,_antibiotic_synthesis;_contains_3_condensation_domains,_2_AMP-acid_ligases_II_domains,_2_PP-binding,_Phosphopantetheine_attachment_site", "BGC0001189", 1, "NRP", 29.0, 296.0, 96.95290858725761, 2.42e-82], ["WP_013310342.1", "non-ribosomal_peptide_synthetase", "BGC0001728", 1, "NRP+Polyketide", 28.0, 296.0, 90.02770083102493, 2.59e-82], ["ACC81022.1", "non-ribosomal_peptide_synthetase", "BGC0001479", 1, "NRP", 26.0, 291.0, 98.79963065558634, 3.02e-82], ["CAJ77716.1", "Mps2_protein", "BGC0000364", 1, "NRP", 27.0, 295.0, 97.6915974145891, 3.22e-82], ["AFH75322.1", "nonribosomal_peptide_synthetase", "BGC0000425", 1, "NRP:Cyclic depsipeptide", 31.0, 296.0, 69.52908587257618, 3.29e-82], ["AAT01806.1", "non-ribosomal_peptide_synthetase", "BGC0000365", 1, "NRP", 29.0, 295.0, 100.18467220683287, 3.68e-82], ["AXN93581.1", "PuwF-G", "BGC0001950", 1, "NRP", 28.0, 295.0, 80.97876269621422, 4.26e-82], ["AXN93590.1", "PuwF-G", "BGC0001951", 1, "NRP", 28.0, 295.0, 80.97876269621422, 4.26e-82], ["WP_100939443.1", "non-ribosomal_peptide_synthetase", "BGC0002071", 1, "NRP:Lipopeptide", 29.0, 295.0, 97.6915974145891, 4.27e-82], ["AAZ55900.1", "non-ribosomal_peptide_synthase:Amino_acid_adenylation", "BGC0000359", 1, "NRP", 31.0, 295.0, 80.7017543859649, 5.03e-82], ["NAO96319.1", "amino_acid_adenylation_domain-containing_protein", "BGC0002117", 1, "NRP", 28.0, 295.0, 93.90581717451524, 5.16e-82], ["WP_013428324.1", "non-ribosomal_peptide_synthetase", "BGC0001758", 1, "NRP", 29.0, 295.0, 103.41643582640812, 5.96e-82], ["ABI22132.1", "putative_non-ribosomal_peptide_synthetase", "BGC0000422", 1, "NRP", 29.0, 290.0, 95.56786703601108, 5.98e-82], ["ATY37609.1", "BreD", "BGC0001536", 1, "NRP", 26.0, 295.0, 94.18282548476455, 6.39e-82], ["RLV64601.1", "polyketide_synthase_of_type_I", "BGC0001845", 1, "Polyketide+NRP+Other:Aminocoumarin", 28.0, 295.0, 86.6112650046168, 6.71e-82], ["AFJ14793.1", "PlpD", "BGC0000403", 1, "NRP", 26.0, 293.0, 88.82733148661126, 6.75e-82], ["WP_030498974.1", "tyrocidine_synthase_3", "BGC0001327", 1, "NRP:Cyclic depsipeptide+Polyketide:Modular type I polyketide", 29.0, 290.0, 101.10803324099722, 6.9e-82], ["WP_039806856.1", "non-ribosomal_peptide_synthetase", "BGC0002001", 1, "NRP+Polyketide", 29.0, 294.0, 96.21421975992614, 7.47e-82], ["APO47825.1", "non-ribosomal_peptide_synthetase", "BGC0002653", 1, "NRP", 34.0, 290.0, 53.64727608494921, 9.11e-82], ["QUJ09166.1", "Lon19", "BGC0002440", 1, "NRP", 29.0, 293.0, 95.93721144967682, 1.22e-81], ["AAO07755.1", "Non-ribosomal_peptide_synthetase_module,_siderophore_biosynthesis_vulnibactin-specific", "BGC0000460", 1, "NRP", 27.0, 293.0, 101.10803324099722, 1.25e-81], ["AXA91302.1", "non-ribosomal_peptide_synthetase", "BGC0002044", 1, "NRP", 29.0, 294.0, 103.601108033241, 1.34e-81], ["CUX79062.1", "Octapeptin_synthase_subunit_C", "BGC0001715", 1, "NRP", 35.0, 289.0, 53.73961218836565, 1.52e-81], ["AFJ23826.1", "WLIP_synthetase_C", "BGC0001838", 1, "NRP", 28.0, 293.0, 103.97045244690675, 1.63e-81], ["ABA23460.1", "Amino_acid_adenylation", "BGC0000427", 1, "NRP", 32.0, 285.0, 53.00092336103417, 1.67e-81], ["APZ78834.1", "nonribosomal_peptide_synthetase", "BGC0001430", 1, "NRP:Cyclic depsipeptide+Polyketide:Iterative type I polyketide", 28.0, 293.0, 102.12373037857803, 1.71e-81], ["APZ78856.1", "nonribosomal_peptide_synthetase", "BGC0001432", 1, "NRP:Cyclic depsipeptide+Polyketide:Iterative type I polyketide", 29.0, 293.0, 78.8550323176362, 1.71e-81], ["AGU50953.1", "putative_non-ribosomal_peptide_synthetase", "BGC0002417", 1, "NRP+Polyketide", 28.0, 293.0, 96.21421975992614, 1.8e-81], ["WP_050383084.1", "non-ribosomal_peptide_synthetase", "BGC0001451", 1, "NRP", 28.0, 293.0, 98.7072945521699, 1.81e-81], ["AVI26393.1", "nonribosomal_peptide_synthase", "BGC0001800", 1, "NRP+Polyketide", 27.0, 293.0, 97.4145891043398, 2.22e-81], ["WP_012408783.1", "non-ribosomal_peptide_synthetase", "BGC0002061", 1, "NRP:Cyclic depsipeptide+Polyketide:Modular type I polyketide", 28.0, 293.0, 94.45983379501385, 2.28e-81], ["APZ78782.1", "nonribosomal_peptide_synthetase", "BGC0001426", 1, "NRP:Cyclic depsipeptide+Polyketide:Iterative type I polyketide", 29.0, 293.0, 86.98060941828255, 2.29e-81], ["CAK15814.1", "putative_non-ribosomal_peptide_synthetase,_terminal_component", "BGC0000344", 1, "NRP", 29.0, 293.0, 104.80147737765466, 2.34e-81], ["QBC75021.1", "non-ribosomal_peptide_synthetase", "BGC0001968", 1, "NRP", 28.0, 293.0, 98.24561403508771, 2.53e-81], ["DAC80528.1", "peptide_synthetase", "BGC0001878", 1, "NRP+Polyketide", 28.0, 290.0, 95.84487534626038, 2.71e-81], ["BCJ07529.1", "hypothetical_protein", "BGC0002379", 1, "NRP", 29.0, 293.0, 97.6915974145891, 2.82e-81], ["ATY69584.1", "hybrid_nonribosomal_peptide_synthetase/type_I_polyketide_synthase", "BGC0001823", 1, "NRP+Polyketide", 28.0, 292.0, 99.07663896583564, 3.01e-81], ["CAJ46691.1", "non-ribosomal_peptide_synthase", "BGC0000969", 1, "NRP:Cyclic depsipeptide+Polyketide:Modular type I polyketide", 27.0, 288.0, 103.87811634349032, 3.02e-81], ["AHZ34241.1", "CipD", "BGC0001389", 1, "NRP", 33.0, 293.0, 53.64727608494921, 3.03e-81], ["CAE15637.1", "", "BGC0001128", 1, "NRP", 29.0, 293.0, 95.19852262234534, 3.18e-81], ["AXG48275.1", "non-ribosomal_peptide_synthetase", "BGC0002716", 1, "NRP", 29.0, 293.0, 95.19852262234534, 3.18e-81], ["EWM63002.1", "non-ribosomal_peptide_synthetase", "BGC0001328", 1, "NRP:Cyclic depsipeptide+Polyketide:Modular type I polyketide", 29.0, 288.0, 101.10803324099722, 3.18e-81], ["ABS74207.1", "fengycin_synthetase_C", "BGC0001095", 1, "NRP", 27.0, 292.0, 98.4302862419206, 3.27e-81], ["QNL14925.1", "AptD", "BGC0002512", 1, "NRP", 27.0, 291.0, 88.45798707294551, 3.64e-81], ["QCE43602.1", "nonribosomal_peptide_synthetase_(NRPS),_subunit_1", "BGC0001834", 1, "NRP", 27.0, 292.0, 96.86057248384118, 3.81e-81], ["AAY91419.3", "non-ribosomal_peptide_synthetase_OfaA", "BGC0000399", 1, "NRP:Cyclic depsipeptide", 28.0, 292.0, 95.84487534626038, 3.85e-81], ["AKJ29411.1", "peptide_synthetase", "BGC0001608", 1, "NRP", 35.0, 292.0, 56.04801477377654, 4.06e-81], ["APZ78795.1", "nonribosomal_peptide_synthetase", "BGC0001427", 1, "NRP:Cyclic depsipeptide+Polyketide:Iterative type I polyketide", 29.0, 292.0, 86.98060941828255, 4.09e-81], ["AKJ15827.1", "peptide_synthetase", "BGC0002735", 1, "Polyketide+NRP", 28.0, 292.0, 98.4302862419206, 4.41e-81], ["AGN11881.1", "tstDEF", "BGC0001114", 1, "NRP+Polyketide", 29.0, 292.0, 98.52262234533703, 4.58e-81], ["QGA70148.1", "nonribosomal_peptide_synthetase", "BGC0002293", 1, "NRP", 31.0, 292.0, 83.19482917820868, 4.84e-81], ["ACO78737.1", "Non-ribosomal_peptide_synthase,_PvdD/PvdJ-like_protein", "BGC0002433", 1, "NRP", 28.0, 292.0, 100.55401662049861, 5.68e-81], ["QWP75305.1", "non-ribosomal_peptide_synthase", "BGC0002126", 1, "NRP:Cyclic depsipeptide", 31.0, 292.0, 76.45429362880887, 5.93e-81], ["WP_012988806.1", "non-ribosomal_peptide_synthetase", "BGC0002135", 1, "NRP:Lipopeptide", 35.0, 291.0, 56.04801477377654, 6.99e-81], ["AGI87384.1", "Peptide_synthase", "BGC0002358", 1, "Polyketide", 28.0, 291.0, 100.0, 7.17e-81], ["AEW31015.1", "plipastatin_synthetase", "BGC0000407", 1, "NRP", 25.0, 289.0, 98.15327793167128, 8.6e-81], ["ABC36785.1", "peptide_synthetase,_putative", "BGC0000964", 1, "NRP:Cyclic depsipeptide+Polyketide:Trans-AT type I polyketide", 28.0, 291.0, 105.81717451523546, 9.19e-81], ["CDG17986.1", "Non-ribosomal_peptide_synthetase", "BGC0000464", 1, "NRP:Cyclic depsipeptide", 37.0, 291.0, 57.43305632502308, 9.58e-81], ["AAY91420.2", "non-ribosomal_peptide_synthetase_OfaB", "BGC0000399", 1, "NRP:Cyclic depsipeptide", 30.0, 291.0, 97.1375807940905, 9.72e-81], ["AGU50951.1", "putative_non-ribosomal_peptide_synthetase", "BGC0002417", 1, "NRP+Polyketide", 30.0, 287.0, 81.07109879963066, 9.74e-81], ["AAY93354.1", "non-ribosomal_peptide_synthetase_PvdD", "BGC0000413", 1, "NRP", 29.0, 291.0, 100.92336103416434, 9.74e-81], ["APZ78846.1", "nonribosomal_peptide_synthetase", "BGC0001431", 1, "NRP:Cyclic depsipeptide+Polyketide:Iterative type I polyketide", 29.0, 291.0, 96.02954755309327, 1.31e-80], ["ADH01485.1", "putative_mixed_polyketide_synthase/non-ribosomal_peptide_synthetase", "BGC0000995", 1, "NRP+Polyketide", 30.0, 290.0, 83.56417359187442, 1.37e-80], ["APU91751.1", "Non-Ribosomal_Peptide_Synthetase", "BGC0001806", 1, "NRP", 29.0, 291.0, 104.98614958448753, 1.42e-80], ["CAF05648.1", "TubC_protein", "BGC0001053", 1, "NRP+Polyketide", 28.0, 290.0, 93.8134810710988, 1.42e-80], ["AFJ14794.1", "PlpE", "BGC0000403", 1, "NRP", 27.0, 291.0, 98.61495844875347, 1.47e-80], ["ctg4_5", "", "BGC0002017", 1, "NRP", 33.0, 290.0, 55.86334256694367, 1.48e-80], ["ACA97577.1", "PmxB", "BGC0000408", 1, "NRP", 33.0, 286.0, 53.554939981532776, 1.6e-80], ["AAO62587.1", "peptide_sythetase", "BGC0001016", 1, "NRP+Polyketide", 27.0, 290.0, 98.61495844875347, 1.65e-80], ["AYA44686.1", "icosalide_NRPS", "BGC0001833", 1, "NRP:Lipopeptide", 31.0, 290.0, 58.72576177285319, 1.8e-80], ["WP_039806850.1", "non-ribosomal_peptide_synthetase", "BGC0002001", 1, "NRP+Polyketide", 28.0, 290.0, 100.64635272391504, 1.89e-80], ["ADG27358.1", "peptide_synthetase", "BGC0000296", 1, "NRP", 29.0, 290.0, 85.22622345337027, 1.89e-80], ["QEO74982.1", "omn7", "BGC0002078", 1, "NRP:Cyclic depsipeptide", 32.0, 290.0, 59.556786703601105, 1.89e-80], ["ARR97036.1", "SphC", "BGC0001780", 1, "NRP", 29.0, 290.0, 98.79963065558634, 2.45e-80], ["AIC32693.1", "FR9DEF", "BGC0001113", 1, "NRP+Polyketide", 30.0, 290.0, 83.56417359187442, 2.61e-80], ["AEP18656.1", "WAPS1", "BGC0000461", 1, "NRP", 28.0, 290.0, 95.75253924284395, 2.66e-80], ["WP_078586793.1", "non-ribosomal_peptide_synthetase", "BGC0001760", 1, "NRP", 29.0, 288.0, 98.79963065558634, 2.85e-80], ["CAJ77696.1", "MPS2_protein", "BGC0000363", 1, "NRP", 27.0, 289.0, 97.32225300092337, 3.35e-80], ["AAC06347.1", "bacitracin_synthetase_2", "BGC0000310", 1, "NRP", 25.0, 289.0, 98.24561403508771, 3.37e-80], ["DAC80524.1", "peptide_synthetase", "BGC0001841", 1, "NRP+Polyketide", 29.0, 287.0, 96.21421975992614, 3.4e-80], ["QNH67550.1", "Cip22", "BGC0002108", 1, "NRP", 29.0, 290.0, 98.61495844875347, 3.44e-80], ["AQH32486.1", "peptide_synthetase", "BGC0001667", 1, "NRP+Polyketide", 28.0, 287.0, 82.64081255771006, 3.94e-80], ["AAO62588.1", "peptide_sythetase", "BGC0001016", 1, "NRP+Polyketide", 26.0, 287.0, 97.78393351800554, 3.97e-80], ["AGI89789.1", "Nonribosomal_peptide_synthetase", "BGC0001792", 1, "NRP", 29.0, 289.0, 99.26131117266851, 4.64e-80], ["BAV56270.1", "", "BGC0001657", 1, "NRP", 29.0, 289.0, 97.78393351800554, 4.75e-80], ["BBA21071.1", "putative_non-ribosomal_peptide_synthetase", "BGC0001740", 1, "NRP+Polyketide", 32.0, 285.0, 61.865189289012, 4.91e-80], ["KYC41483.1", "hypothetical_protein", "BGC0002484", 1, "NRP+Polyketide", 31.0, 285.0, 54.75530932594644, 5.2e-80], ["ACZ55945.1", "non-ribosomal_peptide_synthetase", "BGC0000302", 1, "NRP", 31.0, 288.0, 53.92428439519852, 5.38e-80], ["AJM89734.1", "PmxB", "BGC0001192", 1, "NRP", 32.0, 285.0, 60.2954755309326, 5.43e-80], ["QBQ12463.1", "amino_acid_adenylation_domain-containing_protein", "BGC0002693", 1, "NRP", 26.0, 289.0, 97.78393351800554, 5.44e-80], ["AED90003.1", "non-ribosomal_peptide_synthetase_ThaB", "BGC0000443", 1, "NRP:Beta-lactam", 28.0, 289.0, 95.75253924284395, 5.59e-80], ["ABI26079.1", "OciC", "BGC0000331", 1, "NRP", 26.0, 287.0, 104.15512465373962, 5.63e-80], ["CAM56770.1", "", "BGC0000354", 1, "NRP", 29.0, 289.0, 96.86057248384118, 6.06e-80], ["OTA20325.1", "peptide_synthase", "BGC0001824", 1, "NRP", 33.0, 288.0, 53.18559556786704, 7.12e-80], ["NAO96318.1", "amino_acid_adenylation_domain-containing_protein", "BGC0002117", 1, "NRP", 35.0, 288.0, 53.37026777469991, 7.13e-80], ["ctg1_orf1264", "", "BGC0001752", 1, "NRP", 28.0, 288.0, 95.38319482917821, 7.36e-80], ["BAY02139.1", "nonribosomal_protein_synthetase", "BGC0002532", 1, "NRP+Polyketide", 26.0, 287.0, 104.06278855032318, 7.58e-80], ["BAP05590.1", "calB", "BGC0000967", 1, "NRP+Polyketide:Trans-AT type I polyketide", 28.0, 288.0, 83.471837488458, 8.1e-80], ["CEK23366.1", "putative_Ornithine_racemase", "BGC0001716", 1, "NRP", 26.0, 288.0, 101.38504155124654, 8.98e-80], ["AAZ23078.1", "peptide_synthetase", "BGC0000291", 1, "NRP", 30.0, 288.0, 100.09233610341643, 1.02e-79], ["extra_gene", "NRPS/PKS", "BGC0002095", 1, "NRP", 30.0, 288.0, 83.471837488458, 1.03e-79], ["WP_153044786.1", "non-ribosomal_peptide_synthetase", "BGC0001826", 1, "NRP", 33.0, 285.0, 55.77100646352724, 1.05e-79], ["ABM34280.1", "amino_acid_adenylation_domain_protein", "BGC0002419", 1, "NRP+Polyketide", 28.0, 287.0, 103.87811634349032, 1.41e-79], ["AAY37647.1", "Amino_acid_adenylation", "BGC0000437", 1, "NRP", 30.0, 288.0, 77.10064635272391, 1.52e-79], ["KPN93063.1", "NupA", "BGC0001416", 1, "NRP", 28.0, 288.0, 97.50692520775624, 1.52e-79], ["ABS90476.1", "NRPS", "BGC0001106", 1, "NRP+Polyketide", 34.0, 284.0, 61.95752539242844, 1.74e-79], ["AAU39361.1", "lichenysin_synthase_LchAC", "BGC0000381", 1, "NRP", 28.0, 285.0, 78.48568790397044, 1.75e-79], ["DAC76734.1", "type_I_polyketide_synthase/non-ribosomal_peptide_synthetase", "BGC0001885", 1, "NRP+Polyketide", 30.0, 287.0, 88.9196675900277, 2e-79], ["QLY89263.1", "pseudodesmin_synthetase", "BGC0002522", 1, "NRP", 29.0, 287.0, 97.32225300092337, 2.36e-79], ["ALG65341.1", "Var6", "BGC0002416", 1, "NRP+Polyketide", 29.0, 286.0, 95.75253924284395, 2.55e-79], ["ARR97038.1", "SphE", "BGC0001780", 1, "NRP", 30.0, 286.0, 86.51892890120037, 2.61e-79], ["AIW82283.1", "PuwF", "BGC0001125", 1, "NRP+Polyketide", 28.0, 286.0, 94.18282548476455, 3.23e-79], ["QIE08737.1", "non-ribosomal_peptide_synthetase", "BGC0002544", 1, "NRP", 28.0, 286.0, 94.73684210526315, 3.25e-79], ["ACS20362.1", "amino_acid_adenylation_domain_protein", "BGC0002420", 1, "NRP+Polyketide", 28.0, 286.0, 102.95475530932595, 3.35e-79], ["ABX37383.1", "amino_acid_adenylation_domain_protein", "BGC0000984", 1, "NRP+Polyketide", 29.0, 286.0, 94.0904893813481, 3.85e-79], ["ATP76244.1", "NdaB", "BGC0001705", 1, "NRP+Polyketide", 26.0, 284.0, 95.19852262234534, 4.33e-79], ["APZ78729.1", "nonribosomal_peptide_synthetase", "BGC0001421", 1, "NRP:Cyclic depsipeptide+Polyketide:Iterative type I polyketide", 27.0, 286.0, 103.50877192982458, 4.44e-79], ["ATL73036.1", "amino_acid_adenylation_protein", "BGC0001807", 1, "NRP+Polyketide", 29.0, 286.0, 101.38504155124654, 4.56e-79], ["AGN74895.1", "nonribosomal_peptide_synthetase/polyketide_synthase_hybrid_protein", "BGC0000459", 1, "NRP:Cyclic depsipeptide+Polyketide:Trans-AT type I polyketide", 29.0, 286.0, 99.16897506925207, 4.58e-79], ["AAU34202.1", "mannopeptimycin_peptide_synthetase_MppA", "BGC0000388", 1, "NRP", 28.0, 286.0, 98.89196675900277, 4.71e-79], ["ABS74206.1", "fengycin_synthetase_D", "BGC0001095", 1, "NRP", 26.0, 286.0, 98.24561403508771, 5.29e-79], ["APZ78769.1", "nonribosomal_peptide_synthetase", "BGC0001425", 1, "NRP:Cyclic depsipeptide+Polyketide:Iterative type I polyketide", 29.0, 286.0, 86.98060941828255, 5.65e-79], ["QEO75075.1", "condensation_domain-containing_protein", "BGC0002079", 1, "NRP:Cyclic depsipeptide", 30.0, 286.0, 95.66020313942751, 5.94e-79], ["AEZ51517.1", "pmxB", "BGC0001153", 1, "NRP:Lipopeptide", 33.0, 281.0, 53.554939981532776, 6.22e-79], ["QKM21619.1", "non-ribosomal_peptide_synthetase", "BGC0002351", 1, "NRP", 36.0, 285.0, 58.448753462603875, 6.77e-79], ["QBG38783.1", "Atr22", "BGC0001975", 1, "NRP", 28.0, 285.0, 100.2770083102493, 7.13e-79], ["AAZ03552.1", "McnC", "BGC0000332", 1, "NRP", 26.0, 285.0, 101.01569713758079, 7.66e-79], ["AAK89731.2", "siderophore_biosynthesis_protein", "BGC0002107", 1, "NRP+Polyketide", 26.0, 281.0, 98.52262234533703, 8.02e-79], ["AAS47564.1", "mixed_type_I_polyketide_synthase/nonribosomal_peptide_synthetase", "BGC0001108", 1, "NRP+Polyketide:Trans-AT type I polyketide", 28.0, 285.0, 90.48938134810712, 8.52e-79], ["ctg1_orf6", "", "BGC0001109", 1, "NRP+Polyketide", 28.0, 285.0, 90.48938134810712, 8.52e-79], ["KFL51887.1", "amino_acid_adenylation_protein", "BGC0001711", 1, "NRP+Polyketide", 30.0, 285.0, 75.80794090489381, 8.98e-79], ["PVC99865.1", "non-ribosomal_peptide_synthetase", "BGC0002100", 1, "NRP+Other", 30.0, 285.0, 75.53093259464451, 9.56e-79], ["AAY91421.3", "non-ribosomal_peptide_synthetase_OfaC", "BGC0000399", 1, "NRP:Cyclic depsipeptide", 35.0, 285.0, 58.72576177285319, 1.03e-78], ["CBL93730.1", "NRPS", "BGC0000360", 1, "NRP", 28.0, 282.0, 97.32225300092337, 1.04e-78], ["ABW17376.1", "PsoB", "BGC0000411", 1, "NRP", 28.0, 285.0, 98.15327793167128, 1.12e-78], ["KPN90376.1", "NupC", "BGC0001416", 1, "NRP", 34.0, 285.0, 53.73961218836565, 1.16e-78], ["WP_018540607.1", "non-ribosomal_peptide_synthetase", "BGC0001332", 1, "NRP+Polyketide", 28.0, 285.0, 88.45798707294551, 1.19e-78], ["ABL74936.1", "NRPS", "BGC0001048", 1, "NRP:Glycopeptide+Polyketide:Modular type I polyketide+Saccharide:Hybrid/tailoring saccharide", 28.0, 284.0, 98.24561403508771, 1.27e-78], ["CCM44337.1", "Nonribosomal_peptide_synthetase", "BGC0001056", 1, "NRP+Polyketide:Modular type I polyketide+Polyketide:PUFA synthase or related polyketide", 29.0, 284.0, 81.62511542012926, 1.3e-78], ["AHI59108.1", "locillomycin_synthase_A", "BGC0001005", 1, "NRP+Polyketide", 25.0, 284.0, 94.18282548476455, 1.36e-78], ["AAF08797.1", "MycC", "BGC0001103", 1, "NRP+Polyketide", 25.0, 284.0, 97.87626962142197, 1.46e-78], ["AHZ34243.1", "CipF", "BGC0001389", 1, "NRP", 34.0, 285.0, 53.92428439519852, 1.48e-78], ["AZM51141.1", "non-ribosomal_peptide_synthetase", "BGC0002702", 1, "NRP", 29.0, 284.0, 98.06094182825484, 1.73e-78], ["QBG38782.1", "Atr21", "BGC0001975", 1, "NRP", 28.0, 284.0, 98.79963065558634, 1.73e-78], ["CDG17987.1", "Putative_Ornithine_racemase_(fragment)", "BGC0000464", 1, "NRP:Cyclic depsipeptide", 34.0, 284.0, 61.12650046168052, 1.85e-78], ["QLY89264.1", "pseudodesmin_synthetase", "BGC0002522", 1, "NRP", 31.0, 284.0, 78.57802400738689, 2.3e-78], ["BAD55611.1", "putative_non-ribosomal_peptide_synthetase", "BGC0001027", 1, "NRP+Polyketide", 28.0, 283.0, 96.02954755309327, 2.41e-78], ["ATY37591.1", "BogD", "BGC0001532", 1, "NRP", 27.0, 284.0, 95.29085872576178, 2.42e-78], ["QMS47800.1", "JesC", "BGC0001629", 1, "NRP:Lipopeptide", 28.0, 284.0, 100.55401662049861, 2.76e-78], ["OKA09424.1", "non-ribosomal_peptide_synthetase", "BGC0001459", 1, "NRP:Glycopeptide", 28.0, 283.0, 96.49122807017544, 3.12e-78], ["CCA29203.1", "non-ribosomal_peptide_synthetase/polyketide_synthase", "BGC0000955", 1, "NRP+Polyketide:Modular type I polyketide", 27.0, 283.0, 97.6915974145891, 3.36e-78], ["AAC06348.1", "bacitracin_synthetase_3", "BGC0000310", 1, "NRP", 26.0, 283.0, 98.33795013850416, 3.46e-78], ["AIG79241.1", "Hypothetical_protein", "BGC0000419", 1, "Saccharide+NRP:Glycopeptide", 28.0, 283.0, 97.59926131117267, 4.15e-78], ["KUM80514.1", "hypothetical_protein", "BGC0001562", 1, "NRP", 28.0, 278.0, 82.64081255771006, 5.54e-78], ["ALG65342.1", "Var7", "BGC0002416", 1, "NRP+Polyketide", 29.0, 282.0, 95.29085872576178, 5.94e-78], ["ACC81021.1", "non-ribosomal_peptide_synthetase", "BGC0001479", 1, "NRP", 33.0, 282.0, 53.18559556786704, 7.35e-78], ["AAF08795.1", "MycA", "BGC0001103", 1, "NRP+Polyketide", 26.0, 282.0, 96.76823638042474, 7.39e-78], ["KON97028.1", "phenylalanine_racemase", "BGC0002122", 1, "NRP", 27.0, 282.0, 81.53277931671283, 7.63e-78], ["ACO78738.1", "Non-ribosomal_peptide_synthase,_PvdJ(2)-like_protein", "BGC0002433", 1, "NRP", 29.0, 282.0, 99.63065558633426, 7.76e-78], ["AHZ34238.1", "CipA", "BGC0001389", 1, "NRP", 33.0, 282.0, 60.01846722068329, 7.82e-78], ["ABF85931.1", "non-ribosomal_peptide_synthase/polyketide_synthase_Ta1", "BGC0001025", 1, "NRP+Polyketide:Trans-AT type I polyketide", 29.0, 282.0, 86.3342566943675, 8.66e-78], ["WP_012408785.1", "non-ribosomal_peptide_synthetase", "BGC0002061", 1, "NRP:Cyclic depsipeptide+Polyketide:Modular type I polyketide", 28.0, 281.0, 89.84302862419206, 1.31e-77], ["BAH22765.1", "nonribosomal_peptide_synthetase", "BGC0001018", 1, "NRP", 27.0, 280.0, 97.04524469067405, 1.35e-77], ["WP_018540603.1", "non-ribosomal_peptide_synthetase", "BGC0001332", 1, "NRP+Polyketide", 29.0, 278.0, 80.7017543859649, 1.36e-77], ["CEK23605.1", "Non-ribosomal_peptide_synthase_involved_in_xenematides_synthesis", "BGC0001825", 1, "NRP", 32.0, 281.0, 55.67867036011081, 1.4e-77], ["AAO56329.1", "non-ribosomal_peptide_synthetase_SyfB", "BGC0000435", 1, "NRP", 29.0, 281.0, 80.1477377654663, 1.45e-77], ["AQH32485.1", "peptide_synthetase", "BGC0001667", 1, "NRP+Polyketide", 26.0, 281.0, 98.7072945521699, 1.72e-77], ["APZ78756.1", "nonribosomal_peptide_synthetase", "BGC0001423", 1, "NRP:Cyclic depsipeptide+Polyketide:Iterative type I polyketide", 29.0, 281.0, 80.33240997229917, 2.23e-77], ["AJQ95678.1", "polyketide_synthase_modules-related_protein", "BGC0002046", 1, "NRP+Polyketide:Trans-AT type I polyketide", 32.0, 281.0, 53.64727608494921, 2.47e-77], ["QGU18619.1", "polyketide_synthase/non-ribosomal_peptide_synthetase", "BGC0002365", 1, "Other+Polyketide", 27.0, 280.0, 104.43213296398892, 2.87e-77], ["AKJ29410.1", "peptide_synthetase", "BGC0001608", 1, "NRP", 28.0, 280.0, 105.35549399815326, 2.91e-77], ["ALK27916.1", "non-ribosomal_peptide_synthase", "BGC0001233", 1, "NRP", 30.0, 280.0, 80.88642659279779, 2.97e-77], ["QYA95680.1", "amino_acid_adenylation_domain-containing_protein", "BGC0002676", 1, "NRP", 29.0, 280.0, 97.50692520775624, 3.12e-77], ["ABS74181.1", "bacillomycin_D_synthetase_A_", "BGC0001090", 1, "Polyketide+NRP:Lipopeptide", 27.0, 280.0, 85.50323176361958, 3.14e-77], ["DAC76731.1", "methionyl-tRNA_formyltransferase", "BGC0001885", 1, "NRP+Polyketide", 34.0, 278.0, 54.1089566020314, 3.15e-77], ["AHJ31215.1", "Long-chain-fatty-acid--CoA_ligase", "BGC0000430", 1, "NRP+Polyketide:Modular type I polyketide", 27.0, 280.0, 101.10803324099722, 3.18e-77], ["AAN85522.1", "hybrid_nonribosomal_peptide_synthetase_/_polyketide_synthase", "BGC0001101", 1, "NRP+Polyketide:Modular type I polyketide+Polyketide:Trans-AT type I polyketide", 27.0, 280.0, 100.46168051708217, 3.23e-77], ["ACZ55946.1", "non-ribosomal_peptide_synthetase", "BGC0000302", 1, "NRP", 30.0, 279.0, 54.75530932594644, 3.47e-77], ["QPI18729.1", "nonribosomal_peptide_synthetase", "BGC0002125", 1, "NRP:Cyclic depsipeptide", 27.0, 280.0, 98.4302862419206, 3.84e-77], ["ABS74208.1", "fengycin_synthetase_B", "BGC0001095", 1, "NRP", 27.0, 280.0, 96.30655586334257, 4.64e-77], ["ABW17375.1", "PsoA", "BGC0000411", 1, "NRP", 28.0, 279.0, 97.4145891043398, 5.44e-77], ["CAY48788.1", "putative_non-ribosomal_peptide_synthetase", "BGC0001312", 1, "NRP", 33.0, 280.0, 55.77100646352724, 5.71e-77], ["AAN85512.1", "nonribosomal_peptide_synthetase", "BGC0001101", 1, "NRP+Polyketide:Modular type I polyketide+Polyketide:Trans-AT type I polyketide", 28.0, 279.0, 101.93905817174516, 6.01e-77], ["AFP87549.1", "NrpS", "BGC0001135", 1, "NRP", 31.0, 280.0, 69.80609418282549, 6.09e-77], ["AZM51140.1", "non-ribosomal_peptide_synthetase", "BGC0002702", 1, "NRP", 29.0, 278.0, 97.78393351800554, 6.15e-77], ["BAE98155.1", "putative_non-ribosomal_peptide_synthetase", "BGC0000339", 1, "NRP", 28.0, 279.0, 101.38504155124654, 6.25e-77], ["ABP57749.1", "DepE", "BGC0000993", 1, "NRP:Cyclic depsipeptide+Polyketide:Modular type I polyketide", 27.0, 279.0, 99.35364727608494, 6.57e-77], ["BAW32324.1", "nonribosomal_peptide_synthetase", "BGC0001630", 1, "NRP+Polyketide", 33.0, 279.0, 54.662973222530006, 7.2e-77], ["KPN90369.1", "NunE", "BGC0001416", 1, "NRP", 28.0, 279.0, 102.40073868882733, 7.73e-77], ["CAE02633.1", "surfactin_synthetase_C_", "BGC0000433", 1, "NRP:Lipopeptide", 31.0, 277.0, 53.37026777469991, 8.85e-77], ["QGY73453.1", "Itm21", "BGC0002451", 1, "Polyketide", 28.0, 279.0, 100.92336103416434, 8.96e-77], ["SDF67417.1", "amino_acid_adenylation_domain-containing_protein", "BGC0002422", 1, "NRP", 28.0, 279.0, 97.22991689750693, 8.99e-77], ["AQM37584.1", "nonribosomal_peptide_synthetase", "BGC0001424", 1, "NRP:Cyclic depsipeptide+Polyketide:Iterative type I polyketide", 29.0, 279.0, 81.4404432132964, 9.45e-77], ["ALD82526.1", "non-ribosomal_peptide_synthase", "BGC0001212", 1, "NRP+Polyketide", 28.0, 279.0, 97.1375807940905, 9.49e-77], ["AZM57024.1", "non-ribosomal_peptide_synthetase", "BGC0002314", 1, "NRP", 27.0, 279.0, 101.93905817174516, 1.04e-76], ["AVI26390.1", "polyketide_synthase_/_nonribosomal_peptide_synthase_hybrid", "BGC0001800", 1, "NRP+Polyketide", 28.0, 279.0, 99.63065558633426, 1.05e-76], ["EPH46597.1", "putative_Linear_gramicidin_synthase_subunit_C", "BGC0001519", 1, "NRP+Polyketide", 28.0, 278.0, 98.9843028624192, 1.1e-76], ["CAE52339.1", "Polyketide_non-ribosomal_peptide_synthase", "BGC0001088", 1, "NRP+Polyketide", 27.0, 279.0, 99.7229916897507, 1.12e-76], ["AYJ71720.1", "non-ribosomal_peptide_synthetase", "BGC0001942", 1, "NRP+Polyketide", 34.0, 278.0, 53.46260387811634, 1.3e-76], ["AHI59109.1", "locillomycin_synthase_B", "BGC0001005", 1, "NRP+Polyketide", 25.0, 278.0, 94.18282548476455, 1.32e-76], ["CCM44336.1", "Nonribosomal_peptide_synthetase", "BGC0001056", 1, "NRP+Polyketide:Modular type I polyketide+Polyketide:PUFA synthase or related polyketide", 29.0, 278.0, 81.07109879963066, 1.35e-76], ["APZ78744.1", "nonribosomal_peptide_synthetase", "BGC0001422", 1, "NRP:Cyclic depsipeptide+Polyketide:Iterative type I polyketide", 29.0, 278.0, 80.79409048938135, 1.37e-76], ["CAG15012.1", "peptide_synthetase,_module_7", "BGC0000441", 1, "NRP", 29.0, 278.0, 98.79963065558634, 1.54e-76], ["MCC5036784.1", "amino_acid_adenylation_domain-containing_protein", "BGC0002638", 1, "NRP", 28.0, 277.0, 98.61495844875347, 1.54e-76], ["RSO11555.1", "non-ribosomal_peptide_synthetase", "BGC0002637", 1, "NRP", 28.0, 277.0, 100.83102493074792, 1.54e-76], ["MCC5036786.1", "amino_acid_adenylation_domain-containing_protein", "BGC0002638", 1, "NRP", 29.0, 278.0, 98.24561403508771, 1.8e-76], ["BAV57443.1", "NRPS_(C-A-PCP-TE)", "BGC0001818", 1, "NRP", 34.0, 276.0, 56.9713758079409, 1.92e-76], ["ARU08074.1", "mlcL", "BGC0001448", 1, "NRP:Lipopeptide:Ca+-dependent lipopeptide", 28.0, 278.0, 98.4302862419206, 1.93e-76], ["KYC42747.1", "hypothetical_protein", "BGC0002484", 1, "NRP+Polyketide", 34.0, 278.0, 54.201292705447834, 1.99e-76], ["ABS90470.1", "NRPS/PKS", "BGC0001106", 1, "NRP+Polyketide", 28.0, 278.0, 98.7072945521699, 2.04e-76], ["AJY78094.1", "nonribosomal_peptide_synthetase", "BGC0001902", 1, "NRP+Polyketide", 29.0, 276.0, 82.73314866112649, 2.24e-76], ["BAX90000.1", "Non-ribosomal_peptide_synthetase", "BGC0001628", 1, "NRP", 28.0, 278.0, 98.33795013850416, 2.34e-76], ["BAB69699.1", "iturin_A_synthetase_B", "BGC0001098", 1, "NRP+Polyketide", 32.0, 278.0, 52.90858725761773, 2.55e-76], ["ABS74180.1", "bacillomycin_D_synthetase_B", "BGC0001090", 1, "Polyketide+NRP:Lipopeptide", 32.0, 278.0, 52.90858725761773, 2.55e-76], ["AWN90_15505", "non-ribosomal_peptide_synthetase", "BGC0002352", 1, "Other", 28.0, 277.0, 97.22991689750693, 2.73e-76], ["AXN93592.1", "PuwA", "BGC0001952", 1, "NRP", 27.0, 277.0, 101.10803324099722, 2.77e-76], ["BAB69698.1", "iturin_A_synthetase_A", "BGC0001098", 1, "NRP+Polyketide", 26.0, 277.0, 85.50323176361958, 3.16e-76], ["ANZ15840.1", "non-ribosomal_peptide_synthase/amino_acid_adenylation_enzyme", "BGC0001569", 1, "NRP", 29.0, 277.0, 84.21052631578947, 3.31e-76], ["AAT12283.1", "LtxA", "BGC0000384", 1, "NRP", 32.0, 277.0, 57.710064635272396, 3.43e-76], ["AGZ03651.1", "sevB", "BGC0000426", 1, "NRP", 25.0, 277.0, 99.26131117266851, 3.66e-76], ["AGZ15459.1", "putative_non-ribosomal_peptide_synthetase", "BGC0001036", 1, "NRP+Polyketide", 28.0, 277.0, 100.46168051708217, 3.67e-76], ["NHN68324.1", "amino_acid_adenylation_domain-containing_protein", "BGC0002719", 1, "NRP", 28.0, 277.0, 100.36934441366574, 3.89e-76], ["AZM50111.1", "non-ribosomal_peptide_synthetase", "BGC0002702", 1, "NRP", 29.0, 277.0, 96.39889196675901, 4.39e-76], ["ALV86866.1", "Tlo20", "BGC0001406", 1, "NRP", 28.0, 277.0, 94.8291782086796, 4.43e-76], ["AXA20090.1", "hybrid_trans-AT_PKS/NRPS_LgaA", "BGC0001646", 1, "NRP+Polyketide", 28.0, 276.0, 86.70360110803324, 5.41e-76], ["AHB82069.1", "non_ribosomal_peptide_synthetase", "BGC0001231", 1, "NRP+Polyketide:Modular type I polyketide", 26.0, 276.0, 96.30655586334257, 5.61e-76], ["AAL33757.1", "putative_non-ribosomal_peptide_synthetase", "BGC0000421", 1, "NRP", 27.0, 272.0, 85.41089566020314, 6.15e-76], ["AMK48226.1", "nonribosomal_peptide_synthetase", "BGC0001351", 1, "NRP", 29.0, 276.0, 82.08679593721145, 6.31e-76], ["CCJ67646.1", "JagB", "BGC0001127", 1, "NRP", 28.0, 276.0, 95.84487534626038, 6.66e-76], ["AHZ34239.1", "CipB", "BGC0001389", 1, "NRP", 33.0, 276.0, 53.18559556786704, 6.91e-76], ["NHN68325.1", "amino_acid_adenylation_domain-containing_protein", "BGC0002719", 1, "NRP", 27.0, 276.0, 96.02954755309327, 8.26e-76], ["CAN89633.1", "putative_hybrid_non-ribosomal_peptide_synthetase/polyketide_synthase", "BGC0001070", 1, "NRP+Polyketide:Modular type I polyketide+Polyketide:Trans-AT type I polyketide", 29.0, 275.0, 95.75253924284395, 8.89e-76], ["QEO74904.1", "AMP-dependent_synthetase_and_ligase", "BGC0002588", 1, "Other", 28.0, 276.0, 98.33795013850416, 9.13e-76], ["UHJ79953.1", "non-ribosomal_peptide_synthetase", "BGC0002654", 1, "NRP", 27.0, 276.0, 94.64450600184672, 9.2e-76], ["QKF54438.1", "nonribosomal_peptide_synthetase", "BGC0002581", 1, "NRP", 29.0, 276.0, 81.99445983379502, 9.98e-76], ["AVV61987.1", "putative_non-ribosomal_peptide_synthetase", "BGC0001477", 1, "NRP+Polyketide:Modular type I polyketide", 30.0, 271.0, 76.82363804247461, 1.09e-75], ["AHH53507.1", "non-ribosomal_peptide_synthetase", "BGC0000439", 1, "NRP:Lipopeptide:Ca+-dependent lipopeptide", 29.0, 276.0, 82.54847645429363, 1.14e-75], ["AHZ34242.1", "CipE", "BGC0001389", 1, "NRP", 32.0, 275.0, 59.64912280701754, 1.21e-75], ["QSJ20140.1", "amino_acid_adenylation_domain-containing_protein", "BGC0002572", 1, "NRP+Polyketide", 27.0, 275.0, 96.30655586334257, 1.28e-75], ["UEF20580.1", "nonribosomal_peptide_synthetase", "BGC0002360", 1, "NRP", 29.0, 275.0, 97.04524469067405, 1.33e-75], ["WP_100939442.1", "non-ribosomal_peptide_synthetase", "BGC0002071", 1, "NRP:Lipopeptide", 28.0, 275.0, 98.24561403508771, 1.64e-75], ["AAF17280.1", "nosC", "BGC0001028", 1, "Polyketide+NRP:Cyclic depsipeptide", 27.0, 275.0, 101.29270544783012, 1.67e-75], ["BCJ07600.1", "hypothetical_protein", "BGC0002379", 1, "NRP", 33.0, 264.0, 57.24838411819021, 1.71e-75], ["BAW27693.1", "NRPS(C-A-T-TE)", "BGC0001764", 1, "NRP", 32.0, 273.0, 56.6943674976916, 1.75e-75], ["ABC35522.1", "thiotemplate_mechanism_natural_product_synthetase", "BGC0000186", 1, "NRP+Polyketide:Modular type I polyketide", 28.0, 275.0, 80.24007386888273, 1.77e-75], ["AFJ23825.1", "WLIP_synthetase_B", "BGC0001838", 1, "NRP", 33.0, 275.0, 53.46260387811634, 1.82e-75], ["ADC79642.1", "TamD", "BGC0001052", 1, "NRP+Polyketide:Modular type I polyketide", 30.0, 271.0, 78.1163434903047, 1.83e-75], ["AKQ22680.1", "malonyl_CoA-acyl_carrier_protein_transacylase", "BGC0001656", 1, "Polyketide", 33.0, 275.0, 54.75530932594644, 1.88e-75], ["AGC65514.1", "TtcB", "BGC0001876", 1, "NRP", 28.0, 275.0, 97.32225300092337, 1.91e-75], ["BCJ07532.1", "hypothetical_protein", "BGC0002379", 1, "NRP", 32.0, 275.0, 53.83194829178208, 1.96e-75], ["AAK89719.2", "peptide_synthetase,_siderophore_biosynthesis_protein", "BGC0002107", 1, "NRP+Polyketide", 28.0, 275.0, 81.16343490304709, 1.97e-75], ["ACM68690.1", "AerG1", "BGC0000298", 1, "NRP", 25.0, 271.0, 98.24561403508771, 2.02e-75], ["CAK15815.1", "putative_non_ribosomal_peptide_synthetase", "BGC0000344", 1, "NRP", 29.0, 275.0, 75.80794090489381, 2.07e-75], ["QWM97319.1", "non-ribosomal_peptide_synthetase", "BGC0002384", 1, "NRP", 28.0, 275.0, 100.46168051708217, 2.09e-75], ["AKJ15829.1", "peptide_synthetase", "BGC0002735", 1, "Polyketide+NRP", 29.0, 273.0, 73.77654662973222, 2.11e-75], ["QSJ20135.1", "non-ribosomal_peptide_synthase/polyketide_synthase", "BGC0002572", 1, "NRP+Polyketide", 32.0, 275.0, 56.04801477377654, 2.15e-75], ["AZM51139.1", "non-ribosomal_peptide_synthetase", "BGC0002702", 1, "NRP", 28.0, 275.0, 97.04524469067405, 2.21e-75], ["AAD44233.1", "PstA", "BGC0000362", 1, "NRP", 28.0, 275.0, 101.84672206832872, 2.25e-75], ["AAG02355.1", "peptide_synthetase_NRPS9-8", "BGC0000963", 1, "NRP:Glycopeptide+Polyketide:Modular type I polyketide+Saccharide:Hybrid/tailoring saccharide", 30.0, 274.0, 81.7174515235457, 2.35e-75], ["ctg3_18", "", "BGC0001853", 1, "NRP+Polyketide:Modular type I polyketide", 29.0, 275.0, 90.12003693444137, 2.43e-75], ["CAG23960.2", "hybrid_NRPS/PKS_protein", "BGC0001089", 1, "Polyketide+NRP", 26.0, 275.0, 88.08864265927978, 2.57e-75], ["CEK23367.1", "putative_Ornithine_racemase", "BGC0001716", 1, "NRP", 25.0, 274.0, 99.44598337950139, 2.75e-75], ["ADA82585.1", "hybrid_trans-AT_polyketide_synthase_-_nonribosomal_peptide_synthetase", "BGC0001110", 1, "NRP+Polyketide:Trans-AT type I polyketide", 28.0, 275.0, 80.1477377654663, 2.87e-75], ["APD26279.1", "PtmA", "BGC0001726", 1, "NRP+Polyketide", 27.0, 274.0, 97.22991689750693, 2.9e-75], ["BAC67534.2", "arthrofactin_synthetase_A", "BGC0000305", 1, "NRP:Lipopeptide", 27.0, 274.0, 98.79963065558634, 3.11e-75], ["ATO51563.1", "non-ribosomal_peptide_synthetase", "BGC0001796", 1, "NRP", 33.0, 274.0, 54.385964912280706, 3.53e-75], ["AET98906.1", "putative_non-ribosomal_peptide_synthetase", "BGC0000415", 1, "NRP", 28.0, 274.0, 101.75438596491229, 3.59e-75], ["QIE07359.1", "dimodular_nonribosomal_peptide_synthase_NecA", "BGC0002050", 1, "NRP+Polyketide:Trans-AT type I polyketide", 27.0, 272.0, 95.01385041551247, 4.13e-75], ["ACS20358.1", "amino_acid_adenylation_domain_protein", "BGC0002420", 1, "NRP+Polyketide", 29.0, 272.0, 80.51708217913203, 4.33e-75], ["AJD47485.1", "PpsD", "BGC0002418", 1, "NRP+Polyketide", 28.0, 273.0, 101.38504155124654, 4.7e-75], ["BAH04162.1", "trsJ", "BGC0000450", 1, "NRP", 28.0, 273.0, 101.20036934441367, 4.8e-75], ["ABS74205.1", "fengycin_synthetase_E", "BGC0001095", 1, "NRP", 25.0, 271.0, 98.9843028624192, 5.26e-75], ["AHZ34233.1", "CifB", "BGC0000323", 1, "NRP:Lipopeptide", 34.0, 273.0, 53.46260387811634, 6.18e-75], ["AEW31019.1", "plipastatin_synthetase", "BGC0000407", 1, "NRP", 32.0, 273.0, 53.92428439519852, 6.24e-75], ["CBG75492.1", "putative_NRPS/siderophore_biosynthesis_protein", "BGC0000423", 1, "NRP", 28.0, 273.0, 100.36934441366574, 6.28e-75], ["ATD51278.1", "nonribosomal_peptide_synthase", "BGC0001650", 1, "NRP", 29.0, 273.0, 100.55401662049861, 7.08e-75], ["QBG38784.1", "Atr23", "BGC0001975", 1, "NRP", 30.0, 273.0, 77.46999076638966, 7.93e-75], ["CCA29202.1", "non-ribosomal_peptide_synthetase", "BGC0000955", 1, "NRP+Polyketide:Modular type I polyketide", 32.0, 273.0, 54.201292705447834, 7.99e-75], ["ABR67744.1", "CmnA", "BGC0000316", 1, "NRP", 30.0, 273.0, 77.65466297322253, 8.01e-75], ["CAE53353.1", "non-ribosomal_peptide_synthetase", "BGC0000440", 1, "NRP:Glycopeptide", 29.0, 272.0, 99.16897506925207, 8.73e-75], ["AIW58892.1", "non-ribosomal_peptide_synthetase", "BGC0001582", 1, "NRP", 28.0, 273.0, 95.47553093259464, 9.22e-75], ["WP_011146892.1", "non-ribosomal_peptide_synthetase", "BGC0001641", 1, "NRP", 33.0, 273.0, 57.06371191135734, 9.26e-75], ["WP_004571779.1", "non-ribosomal_peptide_synthetase", "BGC0001760", 1, "NRP", 33.0, 268.0, 54.385964912280706, 9.28e-75], ["AGI89788.1", "Nonribosomal_peptide_synthetase", "BGC0001792", 1, "NRP", 27.0, 273.0, 94.64450600184672, 1.01e-74], ["AJW76710.1", "DsaH", "BGC0001196", 1, "NRP", 28.0, 272.0, 81.62511542012926, 1.02e-74], ["QMS47799.1", "JesA", "BGC0001629", 1, "NRP:Lipopeptide", 34.0, 273.0, 53.64727608494921, 1.08e-74], ["CAY48789.1", "putative_non-ribosomal_peptide_synthetase", "BGC0001312", 1, "NRP", 34.0, 272.0, 57.06371191135734, 1.31e-74], ["ATU31794.1", "NRPS", "BGC0001814", 1, "NRP", 30.0, 272.0, 84.48753462603878, 1.4e-74], ["QTT72101.1", "non-ribosomal_peptide_synthetase", "BGC0002350", 1, "NRP+Polyketide+Saccharide", 30.0, 271.0, 81.7174515235457, 1.75e-74], ["WP_141576257.1", "non-ribosomal_peptide_synthetase", "BGC0002686", 1, "NRP", 27.0, 272.0, 95.75253924284395, 1.79e-74], ["AGI89790.1", "ATP-dependent_valine_adenylase", "BGC0001792", 1, "NRP", 29.0, 272.0, 92.42843951985226, 1.82e-74], ["QDF82254.1", "non-ribosomal_peptide_synthetase", "BGC0001980", 1, "NRP", 27.0, 271.0, 98.52262234533703, 2.33e-74], ["ABV79985.1", "ApnA", "BGC0000301", 1, "NRP", 31.0, 271.0, 55.124653739612185, 2.36e-74], ["EFL06867.1", "predicted_protein", "BGC0000300", 1, "NRP", 29.0, 271.0, 95.84487534626038, 2.49e-74], ["AAU39360.1", "lichenysin_synthase_LchAB", "BGC0000381", 1, "NRP", 26.0, 271.0, 95.10618651892891, 3.06e-74], ["AAT09804.1", "NocA", "BGC0000395", 1, "NRP", 30.0, 271.0, 79.22437673130193, 3.09e-74], ["QUJ09167.1", "Lon20", "BGC0002440", 1, "NRP", 28.0, 271.0, 98.9843028624192, 3.22e-74], ["WP_126241403.1", "non-ribosomal_peptide_synthetase", "BGC0002336", 1, "NRP", 27.0, 271.0, 96.76823638042474, 3.29e-74], ["BAP27942.1", "nonribosomal_peptide_synthetase", "BGC0001085", 1, "NRP+Terpene", 29.0, 271.0, 83.471837488458, 3.47e-74], ["QWM97320.1", "non-ribosomal_peptide_synthetase", "BGC0002384", 1, "NRP", 28.0, 271.0, 99.35364727608494, 3.54e-74], ["QCP68976.1", "VatQ", "BGC0002296", 1, "NRP+Polyketide", 25.0, 270.0, 105.07848568790396, 3.97e-74], ["CAJ34382.1", "NRPS_protein", "BGC0000445", 1, "NRP:Cyclic depsipeptide", 28.0, 269.0, 94.8291782086796, 4.3e-74], ["RAT94090.1", "NRPS", "BGC0001469", 1, "NRP", 27.0, 271.0, 98.52262234533703, 4.65e-74], ["QDA77045.1", "polyketide_synthase/nonribosomal_peptide_synthetase", "BGC0002025", 1, "NRP+Polyketide", 33.0, 271.0, 53.92428439519852, 4.81e-74], ["ACC81024.1", "non-ribosomal_peptide_synthetase", "BGC0001479", 1, "NRP", 26.0, 269.0, 87.71929824561403, 5.18e-74], ["BAO84866.1", "putative_non-ribosomal_peptide_synthetase", "BGC0000414", 1, "NRP", 27.0, 269.0, 79.77839335180056, 6.17e-74], ["SJZ83675.1", "non-ribosomal_peptide_synthase_domain_TIGR01720/amino_acid_adenylation_domain-containing_protein/thioester_reductase_domain-containing_protein", "BGC0002660", 1, "NRP", 28.0, 270.0, 87.71929824561403, 6.24e-74], ["ANS62967.1", "non-ribosomal_peptide_synthase/amino_acid_adenylation_enzyme", "BGC0001567", 1, "NRP", 28.0, 270.0, 99.7229916897507, 6.26e-74], ["UEF20591.1", "nonribosomal_peptide_synthetase", "BGC0002360", 1, "NRP", 30.0, 269.0, 80.97876269621422, 7.6e-74], ["CAG23957.2", "hybrid_NRPS/PKS_protein", "BGC0001089", 1, "Polyketide+NRP", 30.0, 270.0, 53.92428439519852, 7.97e-74], ["AGD80618.1", "non-ribosomal_peptide_synthetase", "BGC0000394", 1, "NRP", 31.0, 269.0, 57.15604801477377, 8.21e-74], ["AFH75321.1", "nonribosomal_peptide_synthetase", "BGC0000425", 1, "NRP:Cyclic depsipeptide", 32.0, 270.0, 61.68051708217913, 8.4e-74], ["CAA11796.1", "PCZA363.5", "BGC0000322", 1, "NRP", 28.0, 269.0, 97.78393351800554, 8.71e-74], ["AFY58519.1", "amino_acid_adenylation_enzyme/thioester_reductase_family_protein,thioester_reductase-like_protein", "BGC0002411", 1, "NRP+Polyketide", 25.0, 269.0, 97.87626962142197, 8.99e-74], ["AZM50110.1", "non-ribosomal_peptide_synthetase", "BGC0002702", 1, "NRP", 28.0, 269.0, 97.50692520775624, 9e-74], ["CCJ67637.1", "TaaB", "BGC0000447", 1, "NRP:Lipopeptide", 33.0, 270.0, 53.46260387811634, 9.36e-74], ["RSO11553.1", "non-ribosomal_peptide_synthetase", "BGC0002637", 1, "NRP", 28.0, 269.0, 98.4302862419206, 1e-73], ["AFR69334.1", "nonribosomal_peptide_synthetase_SpiDE1", "BGC0001045", 1, "NRP:Cyclic depsipeptide+Polyketide:Modular type I polyketide", 29.0, 270.0, 74.60757156048015, 1.01e-73], ["AAC06346.1", "bacitracin_synthetase_1", "BGC0000310", 1, "NRP", 26.0, 270.0, 95.01385041551247, 1.08e-73], ["BAX64247.1", "NRPS", "BGC0001623", 1, "NRP+Polyketide", 28.0, 269.0, 101.20036934441367, 1.08e-73], ["AHD05678.1", "nonribosomal_peptide_ligase_subunit", "BGC0000402", 1, "NRP", 32.0, 270.0, 53.83194829178208, 1.08e-73], ["AQZ69229.1", "hypothetical_protein", "BGC0001635", 1, "NRP+Polyketide", 27.0, 269.0, 98.4302862419206, 1.1e-73], ["AAZ03554.1", "McnE", "BGC0000332", 1, "NRP", 26.0, 268.0, 96.95290858725761, 1.28e-73], ["WA1_15565", "non-ribosomal_peptide_synthetase", "BGC0002484", 1, "NRP+Polyketide", 27.0, 269.0, 96.76823638042474, 1.31e-73], ["AGE11898.1", "nonribosomal_peptide_synthetase", "BGC0000366", 1, "NRP", 28.0, 269.0, 93.25946445060018, 1.49e-73], ["CAL80824.1", "NRPS_module_protein", "BGC0000997", 1, "NRP+Polyketide", 27.0, 265.0, 99.44598337950139, 1.71e-73], ["AAK81827.1", "peptide_synthetase", "BGC0000326", 1, "NRP", 28.0, 268.0, 97.1375807940905, 1.77e-73], ["AEA30274.1", "peptide_synthetase", "BGC0000429", 1, "Polyketide+NRP:Cyclic depsipeptide", 29.0, 269.0, 97.78393351800554, 1.77e-73], ["QWP75304.1", "non-ribosomal_peptide_synthase", "BGC0002126", 1, "NRP:Cyclic depsipeptide", 28.0, 268.0, 97.50692520775624, 1.92e-73], ["AAD44234.1", "PstB", "BGC0000362", 1, "NRP", 27.0, 268.0, 99.44598337950139, 1.97e-73], ["AGZ15458.1", "putative_non-ribosomal_peptide_synthetase", "BGC0001036", 1, "NRP+Polyketide", 27.0, 268.0, 97.59926131117267, 1.98e-73], ["WP_044618979.1", "non-ribosomal_peptide_synthetase", "BGC0001791", 1, "NRP", 31.0, 268.0, 57.52539242843952, 2.35e-73], ["QED88054.1", "nonribosomal_peptide_synthetase", "BGC0001967", 1, "NRP+Polyketide", 27.0, 268.0, 95.66020313942751, 2.48e-73], ["BAV57451.1", "NRPS_(A-PCP)", "BGC0001818", 1, "NRP", 31.0, 256.0, 54.47830101569714, 2.56e-73], ["ABI22133.1", "putative_non-ribosomal_peptide_synthetase", "BGC0000422", 1, "NRP", 32.0, 267.0, 55.03231763619575, 2.61e-73], ["AXB34356.1", "non-ribosomal_peptide_synthetase", "BGC0002415", 1, "NRP", 26.0, 268.0, 87.71929824561403, 2.77e-73], ["ACM68684.1", "AerB", "BGC0000298", 1, "NRP", 25.0, 267.0, 106.18651892890121, 3.02e-73], ["UEF20592.1", "nonribosomal_peptide_synthetase", "BGC0002360", 1, "NRP", 27.0, 265.0, 98.9843028624192, 3.58e-73], ["CAQ43084.1", "non_ribosomal_polypeptide_synthetase", "BGC0000970", 1, "NRP+Polyketide:Modular type I polyketide", 34.0, 266.0, 53.92428439519852, 3.9e-73], ["AAY93356.2", "non-ribosomal_peptide_synthetase_PvdI", "BGC0000413", 1, "NRP", 27.0, 268.0, 99.63065558633426, 4.12e-73], ["QNH85840.1", "BolH", "BGC0002327", 1, "NRP", 27.0, 268.0, 96.76823638042474, 4.37e-73], ["CAE15497.1", "", "BGC0002286", 1, "NRP", 33.0, 268.0, 54.201292705447834, 4.56e-73], ["QKF54435.2", "nonribosomal_peptide_synthetase", "BGC0002581", 1, "NRP", 27.0, 267.0, 98.9843028624192, 4.71e-73], ["AXN93615.1", "PuwG", "BGC0001953", 1, "NRP", 27.0, 267.0, 98.61495844875347, 5.04e-73], ["ABY83163.1", "Azi25", "BGC0000960", 1, "NRP+Polyketide", 28.0, 266.0, 99.26131117266851, 5.06e-73], ["ctg1_orf1265", "", "BGC0001752", 1, "NRP", 27.0, 267.0, 97.96860572483841, 5.23e-73], ["DAB41479.1", "nonribosomal_peptide_synthetase", "BGC0001230", 1, "NRP:Cyclic depsipeptide+Polyketide:Modular type I polyketide", 27.0, 266.0, 97.32225300092337, 5.41e-73], ["QNL14922.1", "AptA", "BGC0002512", 1, "NRP", 32.0, 267.0, 55.124653739612185, 5.65e-73], ["CAN89638.1", "putative_non-ribosomal_peptide_synthetase", "BGC0001070", 1, "NRP+Polyketide:Modular type I polyketide+Polyketide:Trans-AT type I polyketide", 29.0, 263.0, 76.45429362880887, 6.44e-73], ["CAJ45639.1", "vanchrobactin_non_ribosomal_peptide_synthetase", "BGC0000454", 1, "NRP", 25.0, 267.0, 97.50692520775624, 6.57e-73], ["AJQ95677.1", "polyketide_synthase_modules-related_protein", "BGC0002046", 1, "NRP+Polyketide:Trans-AT type I polyketide", 27.0, 267.0, 80.1477377654663, 7.24e-73], ["CCJ67645.1", "JagA", "BGC0001127", 1, "NRP", 34.0, 266.0, 54.57063711911358, 7.38e-73], ["AEI70245.1", "nonribosomal_peptide_synthetase_NRPS", "BGC0000401", 1, "NRP", 29.0, 266.0, 96.95290858725761, 7.91e-73], ["AAF08796.1", "MycB", "BGC0001103", 1, "NRP+Polyketide", 31.0, 267.0, 53.18559556786704, 8.07e-73], ["AAY37654.1", "Amino_acid_adenylation", "BGC0000437", 1, "NRP", 32.0, 266.0, 55.21698984302862, 1.08e-72], ["BCJ07533.1", "hypothetical_protein", "BGC0002379", 1, "NRP", 33.0, 266.0, 54.016620498614955, 1.11e-72], ["BAF50711.1", "non_ribosomal_peptide_synthetase_for_virginiamycin_S", "BGC0001116", 1, "NRP+Polyketide", 28.0, 266.0, 88.08864265927978, 1.13e-72], ["DAC80541.1", "NRPS/PKS", "BGC0001840", 1, "NRP+Polyketide", 27.0, 265.0, 97.32225300092337, 1.18e-72], ["AJV88375.1", "MfnC", "BGC0001214", 1, "NRP", 29.0, 266.0, 81.34810710987996, 1.29e-72], ["AFK57215.1", "DidD", "BGC0000985", 1, "Polyketide+NRP:Cyclic depsipeptide", 31.0, 266.0, 84.39519852262235, 1.32e-72], ["ATY37592.1", "BogE", "BGC0001532", 1, "NRP", 25.0, 266.0, 87.07294552169898, 1.44e-72], ["AXN93614.1", "PuwF", "BGC0001953", 1, "NRP", 26.0, 266.0, 100.2770083102493, 1.57e-72], ["QNL14921.1", "AptB", "BGC0002512", 1, "NRP", 26.0, 262.0, 95.10618651892891, 1.66e-72], ["CAJ77695.1", "MPS1_protein", "BGC0000363", 1, "NRP", 29.0, 266.0, 81.34810710987996, 1.69e-72], ["CBJ79915.1", "putative_Phenylalanine_racemase_(ATP-hydrolyzing)", "BGC0001133", 1, "NRP", 28.0, 266.0, 83.65650969529086, 1.77e-72], ["QDQ83033.1", "amino_acid_adenylation_domain-containing_protein", "BGC0002564", 1, "NRP", 27.0, 265.0, 94.64450600184672, 2.04e-72], ["WP_102918835.1", "amino_acid_adenylation_domain-containing_protein", "BGC0002104", 1, "NRP+Polyketide", 32.0, 253.0, 53.37026777469991, 2.12e-72], ["OKA09423.1", "non-ribosomal_peptide_synthetase", "BGC0001459", 1, "NRP:Glycopeptide", 29.0, 265.0, 90.12003693444137, 2.17e-72], ["AAO72424.1", "syringopeptin_synthetase_B", "BGC0000438", 1, "NRP", 33.0, 265.0, 53.64727608494921, 2.55e-72], ["ASX95241.1", "IlaS", "BGC0001620", 1, "NRP+Polyketide", 27.0, 265.0, 96.86057248384118, 2.72e-72], ["AOZ21320.1", "SulM", "BGC0001790", 1, "NRP", 27.0, 265.0, 102.77008310249307, 2.83e-72], ["AJW65406.1", "nonribosomal_peptide_synthetase", "BGC0001195", 1, "NRP+Polyketide", 27.0, 264.0, 96.1218836565097, 2.86e-72], ["QLY89262.1", "pseudodesmin_synthetase", "BGC0002522", 1, "NRP", 27.0, 265.0, 98.89196675900277, 3.1e-72], ["AIG26883.1", "NRPS_domain-containing_protein", "BGC0002432", 1, "NRP", 25.0, 265.0, 96.30655586334257, 3.19e-72], ["MCC5036785.1", "amino_acid_adenylation_domain-containing_protein", "BGC0002638", 1, "NRP", 28.0, 265.0, 100.36934441366574, 3.28e-72], ["ADQ55476.1", "NRPS", "BGC0000350", 1, "NRP:Beta-lactam", 29.0, 264.0, 54.75530932594644, 3.51e-72], ["AGU50949.1", "putative_non-ribosomal_peptide_synthetase", "BGC0002417", 1, "NRP+Polyketide", 28.0, 263.0, 78.8550323176362, 3.54e-72], ["ANG60379.1", "nonribosomal_peptide_synthetase_BudA", "BGC0001434", 1, "NRP", 25.0, 262.0, 107.66389658356417, 3.6e-72], ["ABE35422.1", "Non-ribosomal_peptide_synthase", "BGC0002421", 1, "NRP", 29.0, 265.0, 81.07109879963066, 3.87e-72], ["KFL51885.1", "amino_acid_adenylation_protein", "BGC0001711", 1, "NRP+Polyketide", 30.0, 263.0, 59.556786703601105, 3.96e-72], ["ACZ55942.1", "non-ribosomal_peptide_synthetase", "BGC0000302", 1, "NRP", 33.0, 264.0, 54.57063711911358, 4.17e-72], ["AAX31557.1", "peptide_synthetase_1", "BGC0000336", 1, "NRP", 27.0, 265.0, 97.87626962142197, 4.59e-72], ["ABW17377.1", "PsoC", "BGC0000411", 1, "NRP", 35.0, 264.0, 57.710064635272396, 5.49e-72], ["SDF67478.1", "Phosphopantetheine_attachment_site", "BGC0002422", 1, "NRP", 33.0, 261.0, 51.52354570637119, 5.71e-72], ["MBE8994632.1", "amino_acid_adenylation_domain-containing_protein", "BGC0002623", 1, "NRP+Polyketide", 25.0, 264.0, 106.09418282548478, 6.09e-72], ["ABI22131.1", "putative_non-ribosomal_peptide_synthetase", "BGC0000422", 1, "NRP", 30.0, 263.0, 64.91228070175438, 6.4e-72], ["BCD33691.1", "non-ribosomal_peptide_synthetase", "BGC0002448", 1, "NRP", 27.0, 262.0, 98.7072945521699, 7.31e-72], ["AAV97877.1", "OnnI", "BGC0001105", 1, "NRP+Polyketide:Trans-AT type I polyketide", 30.0, 264.0, 62.41920590951062, 7.91e-72], ["BAX89999.1", "Non-ribosomal_peptide_synthetase", "BGC0001628", 1, "NRP", 29.0, 263.0, 95.01385041551247, 8.2e-72], ["CAJ21198.2", "non-ribosomal_peptide_synthetase", "BGC0000297", 1, "NRP:Glycopeptide+Polyketide:Other polyketide+Saccharide:Hybrid/tailoring saccharide", 25.0, 263.0, 104.52446906740536, 9.57e-72], ["QGQ63519.1", "nonribosomal_peptide_synthetase_modules_B", "BGC0002548", 1, "NRP", 29.0, 263.0, 77.00831024930747, 1.02e-71], ["QBC75022.1", "non-ribosomal_peptide_synthetase", "BGC0001968", 1, "NRP", 29.0, 263.0, 80.4247460757156, 1.08e-71], ["WP_080679150.1", "non-ribosomal_peptide_synthetase", "BGC0001228", 1, "NRP:Cyclic depsipeptide", 27.0, 263.0, 99.07663896583564, 1.1e-71], ["ABL86391.1", "hybrid_polyketide_synthase_and_nonribosomal_peptide_synthetase", "BGC0000999", 1, "NRP+Polyketide", 27.0, 263.0, 99.44598337950139, 1.21e-71], ["CAJ18237.2", "non-ribosomal_peptide_synthetase_B", "BGC0000354", 1, "NRP", 28.0, 263.0, 95.01385041551247, 1.21e-71], ["AYA22334.1", "KerC", "BGC0001955", 1, "NRP", 28.0, 263.0, 99.26131117266851, 1.33e-71], ["CBJ79916.1", "putative_Ornithine_racemase", "BGC0001133", 1, "NRP", 32.0, 263.0, 55.95567867036011, 1.38e-71], ["QMS47798.1", "JesB", "BGC0001629", 1, "NRP:Lipopeptide", 31.0, 263.0, 57.61772853185596, 1.43e-71], ["PHM49485.1", "Amino_acid_adenylation", "BGC0001131", 1, "NRP", 29.0, 263.0, 77.5623268698061, 1.48e-71], ["QGQ63518.1", "nonribosomal_peptide_synthetase_modules_A", "BGC0002548", 1, "NRP", 31.0, 262.0, 59.37211449676823, 1.73e-71], ["QYA95682.1", "amino_acid_adenylation_domain-containing_protein", "BGC0002676", 1, "NRP", 26.0, 263.0, 99.90766389658357, 1.84e-71], ["ABV79987.1", "ApnC", "BGC0000301", 1, "NRP", 25.0, 262.0, 96.67590027700831, 1.95e-71], ["ALV82356.1", "CDA_peptide_synthetase_I", "BGC0001370", 1, "NRP", 29.0, 263.0, 83.65650969529086, 2e-71], ["DMA15_34345", "non-ribosomal_peptide_synthetase", "BGC0002314", 1, "NRP", 27.0, 261.0, 98.52262234533703, 2.2e-71], ["UMM61371.1", "Tsk10", "BGC0002661", 1, "NRP", 28.0, 262.0, 95.47553093259464, 2.26e-71], ["CUX96954.1", "TmcG", "BGC0001829", 1, "NRP+Polyketide", 31.0, 261.0, 53.64727608494921, 3.1e-71], ["CBJ90082.1", "Non_Ribosomal_peptide_synthetase_(-succinylbenzoate--CoA_ligase)", "BGC0001132", 1, "NRP", 32.0, 262.0, 57.06371191135734, 3.15e-71], ["ARU08075.1", "mlcM", "BGC0001448", 1, "NRP:Lipopeptide:Ca+-dependent lipopeptide", 27.0, 261.0, 95.29085872576178, 3.21e-71], ["CAJ14037.1", "peptide_synthetase", "BGC0000406", 1, "NRP", 27.0, 259.0, 101.66204986149584, 3.21e-71], ["AEG64698.1", "LpmD", "BGC0000379", 1, "NRP", 29.0, 261.0, 81.7174515235457, 3.33e-71], ["ALV86867.1", "Tlo21", "BGC0001406", 1, "NRP", 29.0, 262.0, 81.62511542012926, 3.41e-71], ["AQI70_32580", "", "BGC0001561", 1, "NRP", 34.0, 261.0, 53.46260387811634, 3.66e-71], ["BAO84861.1", "putative_non-ribosomal_peptide_synthetase", "BGC0000414", 1, "NRP", 26.0, 258.0, 98.33795013850416, 3.7e-71], ["AZM57023.1", "non-ribosomal_peptide_synthetase", "BGC0002314", 1, "NRP", 28.0, 261.0, 97.78393351800554, 3.78e-71], ["AAO62582.1", "polyketide_synthase_peptide_sythetase_fusion_protein", "BGC0001016", 1, "NRP+Polyketide", 25.0, 261.0, 95.84487534626038, 3.97e-71], ["AZF85940.1", "non-ribosomal_peptide_synthase", "BGC0001963", 1, "NRP+Polyketide", 31.0, 261.0, 60.664819944598335, 4.04e-71], ["OLZ50885.1", "non-ribosomal_peptide_synthetase", "BGC0001461", 1, "NRP:Glycopeptide", 28.0, 261.0, 99.26131117266851, 4.17e-71], ["CAE53352.1", "non-ribosomal_peptide_synthetase", "BGC0000440", 1, "NRP:Glycopeptide", 27.0, 261.0, 96.76823638042474, 4.18e-71], ["AAG06715.1", "probable_non-ribosomal_peptide_synthetase", "BGC0002037", 1, "NRP", 29.0, 261.0, 100.09233610341643, 4.37e-71], ["ATX68112.1", "malonyl_CoA-acyl_carrier_protein_transacylase", "BGC0001772", 1, "Polyketide", 32.0, 261.0, 54.385964912280706, 4.39e-71], ["AHB38497.1", "non-ribosomal_peptide_synthetase", "BGC0000346", 1, "NRP+Polyketide:Modular type I polyketide", 29.0, 261.0, 61.58818097876269, 4.42e-71], ["ACZ55943.1", "non-ribosomal_peptide_synthetase", "BGC0000302", 1, "NRP", 25.0, 258.0, 93.8134810710988, 4.47e-71], ["AGC65516.1", "NRPS/PKS_hybrid", "BGC0001050", 1, "NRP:Lipopeptide+Polyketide:Trans-AT type I polyketide", 30.0, 261.0, 83.0101569713758, 4.48e-71], ["BAH22762.1", "nonribosomal_peptide_synthetase", "BGC0001018", 1, "NRP", 27.0, 258.0, 82.27146814404432, 4.69e-71], ["AGC09528.1", "NRPS", "BGC0001183", 1, "Polyketide", 30.0, 261.0, 94.3674976915974, 5.09e-71], ["CAJ96470.1", "non-ribosomal_peptide_synthetase", "BGC0000330", 1, "NRP:NRP siderophore", 28.0, 261.0, 99.16897506925207, 5.18e-71], ["ABD65956.1", "nonribosomal_peptide_synthetase", "BGC0000341", 1, "NRP", 29.0, 261.0, 83.37950138504155, 5.37e-71], ["ATY69551.1", "hybrid_nonribosomal_peptide_synthetase/type_I_polyketide_synthase", "BGC0001611", 1, "NRP+Polyketide", 27.0, 261.0, 104.06278855032318, 5.8e-71], ["AAF17281.1", "nosD", "BGC0001028", 1, "Polyketide+NRP:Cyclic depsipeptide", 26.0, 261.0, 96.02954755309327, 5.97e-71], ["AFH75320.1", "nonribosomal_peptide_synthetase", "BGC0000425", 1, "NRP:Cyclic depsipeptide", 30.0, 261.0, 63.25023084025854, 6.16e-71], ["AJF34463.1", "Txo1", "BGC0001207", 1, "NRP", 27.0, 261.0, 98.33795013850416, 6.16e-71], ["BAG17643.1", "putative_NRPS-type-I_PKS_fusion_protein", "BGC0001043", 1, "NRP+Polyketide", 27.0, 261.0, 100.46168051708217, 6.78e-71], ["ABM21572.1", "crpD", "BGC0000975", 1, "NRP+Polyketide", 25.0, 261.0, 104.06278855032318, 6.93e-71], ["MBV7329455.1", "amino_acid_adenylation_domain-containing_protein", "BGC0002131", 1, "Polyketide+NRP:Glycopeptide+Saccharide:Hybrid/tailoring saccharide", 31.0, 260.0, 56.9713758079409, 8.22e-71], ["EME52988.1", "amino_acid_adenylation_protein", "BGC0001460", 1, "NRP:Glycopeptide", 29.0, 260.0, 95.01385041551247, 8.43e-71], ["KJY94240.1", "peptide_synthetase", "BGC0002691", 1, "NRP", 28.0, 260.0, 75.99261311172668, 9.52e-71], ["RAT94091.1", "NRPS", "BGC0001469", 1, "NRP", 26.0, 257.0, 80.79409048938135, 1.01e-70], ["AID65224.1", "nonribosomal_peptide_synthetase", "BGC0000335", 1, "NRP+Polyketide", 26.0, 260.0, 101.29270544783012, 1.08e-70], ["AAM80536.1", "StaD", "BGC0000290", 1, "NRP:Glycopeptide", 28.0, 259.0, 98.61495844875347, 1.14e-70], ["AGD80623.1", "non-ribosomal_peptide_synthetase", "BGC0000394", 1, "NRP", 33.0, 260.0, 51.89289012003694, 1.19e-70], ["ARF06222.1", "non-ribosomal_peptide_synthetase", "BGC0001593", 1, "NRP", 27.0, 259.0, 100.36934441366574, 1.23e-70], ["ORC16618.1", "hypothetical_protein", "BGC0001341", 1, "NRP", 26.0, 260.0, 99.7229916897507, 1.23e-70], ["CAJ77715.1", "Mps1_protein", "BGC0000364", 1, "NRP", 28.0, 260.0, 80.05540166204986, 1.24e-70], ["UKO95756.1", "amino_acid_adenylation_domain-containing_protein", "BGC0002632", 1, "NRP", 27.0, 259.0, 99.63065558633426, 1.29e-70], ["ADZ24999.1", "non-ribosomal_peptide_synthase", "BGC0000380", 1, "NRP+Polyketide:Modular type I polyketide", 25.0, 259.0, 105.4478301015697, 1.32e-70], ["QMN69933.1", "PsoB", "BGC0002521", 1, "NRP", 33.0, 260.0, 52.90858725761773, 1.49e-70], ["BCD58482.1", "gamma-poly-L-2,4-diaminobutyric_acid_synthetase", "BGC0002535", 1, "NRP", 32.0, 258.0, 56.04801477377654, 1.5e-70], ["CAC48362.1", "peptide_synthetase", "BGC0000311", 1, "NRP", 28.0, 259.0, 97.22991689750693, 1.52e-70], ["CZT62785.1", "Non-ribosomal_peptide_synthase,_involved_in_Hassallidin_biosynthesis", "BGC0001614", 1, "NRP", 30.0, 259.0, 54.29362880886427, 1.57e-70], ["APU91750.1", "Non-Ribosomal_Peptide_Synthetase", "BGC0001806", 1, "NRP", 30.0, 260.0, 73.59187442289935, 1.58e-70], ["EME52989.1", "amino_acid_adenylation_protein", "BGC0001460", 1, "NRP:Glycopeptide", 27.0, 259.0, 98.15327793167128, 1.75e-70], ["AQZ69227.1", "hypothetical_protein", "BGC0001635", 1, "NRP+Polyketide", 28.0, 258.0, 93.35180055401662, 1.92e-70], ["AAX31558.1", "peptide_synthetase_2", "BGC0000336", 1, "NRP", 29.0, 259.0, 83.10249307479224, 1.98e-70], ["CBD77749.1", "non-ribosomal_peptide_synthetase", "BGC0000974", 1, "NRP+Polyketide", 28.0, 258.0, 82.54847645429363, 2.11e-70], ["ACM79812.1", "ZmaQ", "BGC0001059", 1, "NRP+Polyketide", 32.0, 259.0, 53.00092336103417, 2.31e-70], ["ABV79988.1", "ApnD", "BGC0000301", 1, "NRP", 24.0, 258.0, 105.63250230840258, 2.36e-70], ["ABG94125.1", "non-ribosomal_peptide_synthetase", "BGC0000417", 1, "NRP", 30.0, 259.0, 79.77839335180056, 2.44e-70], ["ABS74209.1", "fengycin_synthetase_A", "BGC0001095", 1, "NRP", 26.0, 259.0, 87.53462603878116, 2.56e-70], ["CBD77746.1", "non-ribosomal_peptide_synthetase/polyketide_synthase", "BGC0000974", 1, "NRP+Polyketide", 30.0, 259.0, 53.37026777469991, 2.76e-70], ["QMN69932.1", "PsoA", "BGC0002521", 1, "NRP", 28.0, 258.0, 99.7229916897507, 3.01e-70], ["AZH29361.1", "amino_acid_adenylation_domain-containing_protein", "BGC0001843", 1, "NRP", 29.0, 259.0, 58.264081255771, 3.02e-70], ["AAX31559.1", "peptide_synthetase_3", "BGC0000336", 1, "NRP", 28.0, 258.0, 98.24561403508771, 3.27e-70], ["QDQ83032.1", "amino_acid_adenylation_domain-containing_protein", "BGC0002564", 1, "NRP", 27.0, 259.0, 95.66020313942751, 3.32e-70], ["MBE8994630.1", "amino_acid_adenylation_domain-containing_protein", "BGC0002623", 1, "NRP+Polyketide", 25.0, 258.0, 100.55401662049861, 3.53e-70], ["AEI58867.1", "peptide_synthetase", "BGC0000455", 1, "NRP", 28.0, 258.0, 97.22991689750693, 3.58e-70], ["ACO78736.1", "Non-ribosomal_peptide_synthase,_PvdD-like_protein", "BGC0002433", 1, "NRP", 28.0, 258.0, 100.55401662049861, 3.62e-70], ["QBA57737.1", "NRPS", "BGC0002377", 1, "NRP", 31.0, 258.0, 57.43305632502308, 3.67e-70], ["CAJ46692.1", "non-ribosomal_peptide_synthase", "BGC0000969", 1, "NRP:Cyclic depsipeptide+Polyketide:Modular type I polyketide", 28.0, 258.0, 99.35364727608494, 4.07e-70], ["AKA59447.1", "non-ribosomal_peptide_synthetase", "BGC0001203", 1, "NRP+Polyketide", 33.0, 258.0, 51.89289012003694, 4.29e-70], ["EFE73312.1", "nonribosomal_peptide_synthetase", "BGC0000431", 1, "NRP:Cyclic depsipeptide", 32.0, 258.0, 55.4016620498615, 4.52e-70], ["BAB69700.1", "iturin_A_synthetase_C", "BGC0001098", 1, "NRP+Polyketide", 30.0, 258.0, 56.14035087719298, 4.6e-70], ["AOA33123.1", "Nonribosomal_peptide_synthetase", "BGC0001346", 1, "NRP:Cyclic depsipeptide", 31.0, 258.0, 62.78855032317636, 4.73e-70], ["WP_053065270.1", "non-ribosomal_peptide_synthetase", "BGC0001330", 1, "NRP:Cyclic depsipeptide+Polyketide:Modular type I polyketide", 27.0, 258.0, 87.90397045244691, 4.84e-70], ["AHZ20781.1", "non-ribosomal_peptide_synthase", "BGC0000369", 1, "NRP+Saccharide:Hybrid/tailoring saccharide", 31.0, 258.0, 54.662973222530006, 5.4e-70], ["QED55423.1", "nonribosomal_peptide_synthetase", "BGC0001984", 1, "NRP", 27.0, 258.0, 96.95290858725761, 6.16e-70], ["BBA20967.1", "nonribosomal_peptide_synthetase", "BGC0001763", 1, "NRP+Polyketide", 27.0, 258.0, 97.32225300092337, 6.27e-70], ["AAM80538.1", "StaB", "BGC0000290", 1, "NRP:Glycopeptide", 26.0, 257.0, 97.1375807940905, 6.28e-70], ["BCJ07599.1", "hypothetical_protein", "BGC0002379", 1, "NRP", 32.0, 254.0, 63.1578947368421, 6.33e-70], ["OLZ50886.1", "non-ribosomal_peptide_synthetase", "BGC0001461", 1, "NRP:Glycopeptide", 28.0, 257.0, 97.22991689750693, 6.36e-70], ["AYA22333.1", "KerD", "BGC0001955", 1, "NRP", 28.0, 257.0, 97.22991689750693, 6.36e-70], ["AQZ69228.1", "hypothetical_protein", "BGC0001635", 1, "NRP+Polyketide", 27.0, 258.0, 97.04524469067405, 7.04e-70], ["QEO75077.1", "condensation_domain-containing_protein", "BGC0002079", 1, "NRP:Cyclic depsipeptide", 27.0, 257.0, 95.93721144967682, 7.54e-70], ["QIE07362.1", "polyketide_synthase_NecC", "BGC0002050", 1, "NRP+Polyketide:Trans-AT type I polyketide", 32.0, 257.0, 53.277931671283476, 8.45e-70], ["ADY76664.1", "non-ribosomal_peptide_synthetase", "BGC0000950", 1, "NRP:Uridylpeptide+Other:Nucleoside", 32.0, 251.0, 59.0027700831025, 8.65e-70], ["AEI58879.1", "peptide_synthetase", "BGC0000455", 1, "NRP", 32.0, 244.0, 52.35457063711911, 1e-69], ["DAB41484.1", "nonribosomal_peptide_synthetase/polyketide_synthase_type_I", "BGC0001230", 1, "NRP:Cyclic depsipeptide+Polyketide:Modular type I polyketide", 29.0, 257.0, 82.73314866112649, 1.07e-69], ["WP_084702182.1", "non-ribosomal_peptide_synthetase", "BGC0001211", 1, "NRP", 31.0, 257.0, 55.95567867036011, 1.1e-69], ["ADD82940.1", "Bat2", "BGC0001099", 1, "NRP+Polyketide:Modular type I polyketide+Polyketide:Trans-AT type I polyketide", 27.0, 257.0, 83.84118190212374, 1.11e-69], ["MBE8994631.1", "amino_acid_adenylation_domain-containing_protein", "BGC0002623", 1, "NRP+Polyketide", 25.0, 254.0, 106.74053554939982, 1.14e-69], ["AXF14775.1", "non-ribosomal_peptide_synthetase", "BGC0002563", 1, "NRP", 27.0, 256.0, 95.56786703601108, 1.15e-69], ["NKI69295.1", "amino_acid_adenylation_domain-containing_protein", "BGC0002408", 1, "NRP", 34.0, 257.0, 54.75530932594644, 1.19e-69], ["AQX14493.1", "monobactam_NRPS_scaffold_2", "BGC0001672", 1, "NRP", 24.0, 256.0, 104.61680517082179, 1.25e-69], ["CZT62792.1", "non-ribosomal_peptide_synthase_involved_in_Hassallidin_biosynthesis", "BGC0001614", 1, "NRP", 31.0, 256.0, 58.448753462603875, 1.27e-69], ["AZM58102.1", "non-ribosomal_peptide_synthetase", "BGC0002314", 1, "NRP", 26.0, 256.0, 100.0, 1.3e-69], ["QBA57740.1", "NRPS", "BGC0002377", 1, "NRP", 31.0, 254.0, 55.21698984302862, 1.34e-69], ["BAP05591.1", "calC", "BGC0000967", 1, "NRP+Polyketide:Trans-AT type I polyketide", 33.0, 257.0, 54.201292705447834, 1.34e-69], ["WP_051462298.1", "non-ribosomal_peptide_synthetase", "BGC0001873", 1, "NRP:Lipopeptide", 30.0, 256.0, 56.14035087719298, 1.4e-69], ["AVI26392.1", "putative_nonribosomal_peptide_synthase", "BGC0001800", 1, "NRP+Polyketide", 31.0, 256.0, 62.51154201292706, 1.45e-69], ["EME52974.1", "non-ribosomal_peptide_synthetase", "BGC0001460", 1, "NRP:Glycopeptide", 32.0, 244.0, 55.309325946445064, 1.51e-69], ["CBG67531.1", "NRPS_multienzyme_(AMP-binding_and_pcp)", "BGC0002367", 1, "NRP", 30.0, 249.0, 65.55863342566943, 1.53e-69], ["AJK49765.1", "non-ribosomal_peptide_synthase", "BGC0002565", 1, "NRP", 27.0, 256.0, 100.2770083102493, 1.53e-69], ["AHZ20773.1", "non-ribosomal_peptide_synthase", "BGC0000369", 1, "NRP+Saccharide:Hybrid/tailoring saccharide", 32.0, 256.0, 52.90858725761773, 1.55e-69], ["CBZ42143.1", "putative_non-ribosomal_peptide_synthetase", "BGC0001117", 1, "NRP", 32.0, 256.0, 55.95567867036011, 1.64e-69], ["CAB53322.1", "putative_peptide_synthetase", "BGC0000325", 1, "NRP", 33.0, 256.0, 56.32502308402585, 1.66e-69], ["QRN75755.1", "Amino_acid_adenylation_domain_protein", "BGC0002114", 1, "NRP+Polyketide", 28.0, 256.0, 85.68790397045245, 1.68e-69], ["ABD65960.1", "nonribosomal_peptide_synthetase", "BGC0000341", 1, "NRP", 32.0, 250.0, 54.47830101569714, 1.78e-69], ["AEA30272.1", "peptide_synthetase", "BGC0000429", 1, "Polyketide+NRP:Cyclic depsipeptide", 26.0, 256.0, 100.36934441366574, 1.79e-69], ["AHH53508.1", "non-ribosomal_peptide_synthetase", "BGC0000439", 1, "NRP:Lipopeptide:Ca+-dependent lipopeptide", 27.0, 256.0, 100.73868882733149, 1.82e-69], ["CAJ14039.1", "peptide_synthetase", "BGC0000406", 1, "NRP", 28.0, 253.0, 97.04524469067405, 1.82e-69], ["BAC87897.1", "probable_acinetobactin_biosynthesis_protein", "BGC0000294", 1, "NRP", 31.0, 245.0, 46.99907663896584, 1.83e-69], ["OKJ61999.1", "peptide_synthetase", "BGC0002147", 1, "NRP", 34.0, 256.0, 54.75530932594644, 1.83e-69], ["AJW76709.1", "DsaG", "BGC0001196", 1, "NRP", 28.0, 256.0, 101.29270544783012, 1.93e-69], ["AMK48228.1", "nonribosomal_peptide_synthetase", "BGC0001351", 1, "NRP", 29.0, 253.0, 98.9843028624192, 1.95e-69], ["ATV95610.1", "NRPS_A-PCP_didomain_protein", "BGC0001503", 1, "Polyketide", 30.0, 244.0, 53.37026777469991, 1.98e-69], ["ABD65958.1", "nonribosomal_peptide_synthetase", "BGC0000341", 1, "NRP", 29.0, 256.0, 81.53277931671283, 2e-69], ["CAE02630.1", "surfactin_synthetase_A", "BGC0000433", 1, "NRP:Lipopeptide", 26.0, 256.0, 87.25761772853186, 2.2e-69], ["ABA73954.1", "putative_non-ribosomal_peptide_synthetase", "BGC0001842", 1, "NRP:Lipopeptide", 31.0, 256.0, 53.37026777469991, 2.24e-69], ["EFE73313.1", "nonribosomal_peptide_synthetase", "BGC0000431", 1, "NRP:Cyclic depsipeptide", 29.0, 256.0, 80.60941828254848, 2.26e-69], ["AEI58866.1", "peptide_synthetase", "BGC0000455", 1, "NRP", 27.0, 256.0, 98.06094182825484, 2.29e-69], ["CAA11795.1", "PCZA363.4", "BGC0000322", 1, "NRP", 27.0, 256.0, 96.95290858725761, 2.29e-69], ["ABE35421.1", "Non-ribosomal_peptide_synthetase", "BGC0002421", 1, "NRP", 28.0, 255.0, 97.4145891043398, 2.37e-69], ["QRG35014.1", "NRPS", "BGC0002378", 1, "NRP", 27.0, 256.0, 96.95290858725761, 2.41e-69], ["QDJ74275.1", "non-ribosomal_peptide_synthetase", "BGC0002109", 1, "NRP", 27.0, 256.0, 98.4302862419206, 2.42e-69], ["AAP92491.1", "nonribosomal_peptide_synthetase", "BGC0000458", 1, "NRP", 27.0, 255.0, 98.33795013850416, 2.97e-69], ["AHB38515.1", "non-ribosomal_peptide_synthetase", "BGC0000345", 1, "NRP+Polyketide:Modular type I polyketide", 31.0, 255.0, 54.84764542936288, 2.99e-69], ["BBD17759.1", "non-ribosomal_peptide_synthetase", "BGC0001919", 1, "NRP+Polyketide", 27.0, 256.0, 100.92336103416434, 3.15e-69], ["AEH41793.1", "HrmO", "BGC0000374", 1, "NRP:Cyclic depsipeptide", 29.0, 256.0, 83.471837488458, 3.25e-69], ["EJK79842.1", "amino_acid_adenylation_enzyme/thioester_reductase_family_protein", "BGC0000436", 1, "NRP", 28.0, 254.0, 79.50138504155125, 3.28e-69], ["ALG65336.1", "Var3", "BGC0002416", 1, "NRP+Polyketide", 28.0, 255.0, 100.46168051708217, 3.3e-69], ["ctg3_15", "", "BGC0001853", 1, "NRP+Polyketide:Modular type I polyketide", 33.0, 244.0, 53.73961218836565, 3.3e-69], ["BBA21068.1", "putative_non-ribosomal_peptide_synthetase", "BGC0001740", 1, "NRP+Polyketide", 27.0, 256.0, 94.64450600184672, 3.33e-69], ["ABW00331.1", "amino_acid_adenylation_domain", "BGC0000333", 1, "NRP", 28.0, 256.0, 83.37950138504155, 3.47e-69], ["DAD54486.1", "trans-acyltransferase_polyketide_synthase", "BGC0002059", 1, "NRP+Polyketide:Trans-AT type I polyketide", 27.0, 256.0, 84.85687903970452, 3.5e-69], ["ALG65317.1", "Cal19", "BGC0001297", 1, "NRP", 30.0, 255.0, 58.35641735918744, 3.59e-69], ["AJD77023.1", "IkaA", "BGC0001435", 1, "NRP+Polyketide:Iterative type I polyketide", 29.0, 255.0, 81.4404432132964, 3.7e-69], ["QTT72100.1", "non-ribosomal_peptide_synthetase", "BGC0002350", 1, "NRP+Polyketide+Saccharide", 32.0, 252.0, 59.64912280701754, 3.8e-69], ["QPI18723.1", "nonribosomal_peptide_synthetase", "BGC0002125", 1, "NRP:Cyclic depsipeptide", 27.0, 254.0, 89.01200369344414, 3.8e-69], ["AEW31022.1", "plipastatin_synthetase", "BGC0000407", 1, "NRP", 26.0, 255.0, 98.06094182825484, 3.91e-69], ["QVQ62868.1", "nonribosomal_peptide_synthase", "BGC0002373", 1, "NRP", 28.0, 255.0, 82.08679593721145, 4.22e-69], ["CAB15186.3", "siderophore_2,3-dihydroxybenzoate-glycine-threonine_trimeric_ester_bacillibactin_synthetase", "BGC0000309", 1, "NRP", 32.0, 255.0, 55.309325946445064, 4.28e-69], ["AAR87760.2", "ZmaK", "BGC0001059", 1, "NRP+Polyketide", 30.0, 255.0, 53.00092336103417, 4.47e-69], ["BAI63288.1", "putative_non-ribosomal_peptide_synthetase", "BGC0000434", 1, "NRP", 28.0, 255.0, 99.81532779316713, 4.5e-69], ["AJK49757.1", "non-ribosomal_peptide_synthase", "BGC0002565", 1, "NRP", 28.0, 255.0, 83.7488457987073, 4.57e-69], ["QUS58939.1", "amino_acid_adenylation_domain-containing_protein", "BGC0002123", 1, "NRP+Polyketide", 30.0, 255.0, 56.417359187442294, 4.66e-69], ["ABS75232.1", "DhbF", "BGC0001185", 1, "NRP:NRP siderophore", 32.0, 254.0, 57.80240073868883, 5.69e-69], ["ALG65318.1", "Cal18", "BGC0001297", 1, "NRP", 30.0, 254.0, 82.08679593721145, 5.97e-69], ["AKC91857.1", "nonribosomal_peptide_synthetase", "BGC0001414", 1, "NRP", 27.0, 253.0, 98.24561403508771, 6e-69], ["OLZ52456.1", "non-ribosomal_peptide_synthetase", "BGC0001462", 1, "NRP:Glycopeptide", 28.0, 254.0, 97.50692520775624, 6.26e-69], ["BAH04161.1", "putative_non-ribosomal_peptide_synthetase", "BGC0000450", 1, "NRP", 36.0, 254.0, 41.735918744229, 6.57e-69], ["AGK15447.1", "Non-ribosomal_peptide_synthetase,_with_condensation,_AMP_binding_and_thioesterase_modules", "BGC0002529", 1, "NRP", 26.0, 253.0, 95.47553093259464, 7.01e-69], ["CAM59606.1", "non-ribosomal_peptide_synthetase", "BGC0000297", 1, "NRP:Glycopeptide+Polyketide:Other polyketide+Saccharide:Hybrid/tailoring saccharide", 26.0, 254.0, 100.83102493074792, 7.12e-69], ["MBD2892722.1", "D-alanine--D-alanyl_carrier_protein_ligase", "BGC0002718", 1, "NRP", 27.0, 254.0, 92.98245614035088, 7.16e-69], ["CAG15011.1", "peptide_synthetase,_module_4-6", "BGC0000441", 1, "NRP", 27.0, 254.0, 96.76823638042474, 7.18e-69], ["QYC40289.1", "A50926_NRPS,_modules_4-5-6", "BGC0002344", 1, "NRP", 27.0, 254.0, 88.27331486611266, 7.19e-69], ["MBE3200466.1", "non-ribosomal_peptide_synthetase", "BGC0002409", 1, "NRP", 28.0, 254.0, 103.97045244690675, 7.98e-69], ["BAH43764.1", "tyrocidine_synthetase_I", "BGC0000452", 1, "NRP", 29.0, 251.0, 54.29362880886427, 8.39e-69], ["ARR97039.1", "SphF", "BGC0001780", 1, "NRP", 26.0, 254.0, 97.4145891043398, 9.1e-69], ["CCJ67647.1", "JagC", "BGC0001127", 1, "NRP", 28.0, 254.0, 96.76823638042474, 9.23e-69], ["QYA95662.1", "amino_acid_adenylation_domain-containing_protein", "BGC0002676", 1, "NRP", 31.0, 252.0, 60.48014773776546, 9.28e-69], ["QNH67551.1", "Cip23", "BGC0002108", 1, "NRP", 33.0, 254.0, 55.309325946445064, 9.97e-69], ["WP_012408786.1", "non-ribosomal_peptide_synthetase", "BGC0002061", 1, "NRP:Cyclic depsipeptide+Polyketide:Modular type I polyketide", 26.0, 254.0, 99.90766389658357, 1.05e-68], ["ABM34277.1", "amino_acid_adenylation_domain_protein", "BGC0002419", 1, "NRP+Polyketide", 28.0, 254.0, 96.21421975992614, 1.07e-68], ["AGS77310.1", "NRPS_module_7", "BGC0001178", 1, "NRP:Glycopeptide", 27.0, 253.0, 98.61495844875347, 1.11e-68], ["QYC40290.1", "A50926_NRPS,_module_7", "BGC0002344", 1, "NRP", 28.0, 253.0, 97.96860572483841, 1.11e-68], ["RLV71193.1", "non-ribosomal_peptide_synthetase", "BGC0001846", 1, "NRP+Saccharide:Hybrid/tailoring saccharide", 26.0, 254.0, 100.55401662049861, 1.19e-68], ["ctg1_orf19", "", "BGC0001013", 1, "NRP+Polyketide", 28.0, 253.0, 83.7488457987073, 1.19e-68], ["CAG15010.1", "peptide_synthetase,_module_3", "BGC0000441", 1, "NRP", 27.0, 251.0, 98.7072945521699, 1.2e-68], ["ABC87508.1", "NRPS_for_pipecolate_incorporation", "BGC0001011", 1, "NRP+Polyketide", 28.0, 253.0, 83.7488457987073, 1.21e-68], ["BAW32323.1", "hybrid_cis-AT_polyketide_synthase_-_nonribosomal_peptide_synthetase", "BGC0001630", 1, "NRP+Polyketide", 28.0, 254.0, 83.93351800554017, 1.23e-68], ["WP_099111429.1", "non-ribosomal_peptide_synthetase", "BGC0001826", 1, "NRP", 27.0, 253.0, 86.98060941828255, 1.24e-68], ["AAM80537.1", "StaC", "BGC0000290", 1, "NRP:Glycopeptide", 27.0, 254.0, 94.0904893813481, 1.27e-68], ["QEO74983.1", "omn8", "BGC0002078", 1, "NRP:Cyclic depsipeptide", 28.0, 253.0, 97.32225300092337, 1.31e-68], ["AIE77076.1", "peptide_synthetase", "BGC0000418", 1, "NRP", 33.0, 241.0, 53.64727608494921, 1.35e-68], ["AXG46163.1", "non-ribosomal_peptide_synthetase", "BGC0002713", 1, "NRP", 25.0, 251.0, 107.4792243767313, 1.36e-68], ["ALG65314.1", "Cal22", "BGC0001297", 1, "NRP", 31.0, 249.0, 56.32502308402585, 1.37e-68], ["APZ78679.1", "nonribosomal_peptide_synthetase", "BGC0001417", 1, "NRP:Cyclic depsipeptide+Polyketide:Iterative type I polyketide", 32.0, 253.0, 54.201292705447834, 1.53e-68], ["CAG29031.1", "nonribosomal_peptide_synthetase_(modules_1_and_2)", "BGC0001023", 1, "NRP+Polyketide:Modular type I polyketide", 27.0, 253.0, 95.56786703601108, 1.53e-68], ["APZ78821.1", "nonribosomal_peptide_synthetase", "BGC0001429", 1, "NRP:Cyclic depsipeptide+Polyketide:Iterative type I polyketide", 27.0, 253.0, 95.56786703601108, 1.53e-68], ["BAV56271.1", "", "BGC0001657", 1, "NRP", 28.0, 253.0, 100.64635272391504, 1.87e-68], ["TRX17523.1", "non-ribosomal_peptide_synthetase", "BGC0002329", 1, "NRP", 27.0, 253.0, 98.4302862419206, 2e-68], ["EWM63005.1", "linear_gramicidin_synthetase_LgrC", "BGC0001328", 1, "NRP:Cyclic depsipeptide+Polyketide:Modular type I polyketide", 30.0, 249.0, 69.06740535549399, 2.04e-68], ["CAE53351.1", "non-ribosomal_peptide_synthetase", "BGC0000440", 1, "NRP:Glycopeptide", 27.0, 250.0, 98.7072945521699, 2.16e-68], ["AOA33122.1", "Nonribosomal_peptide_synthetase", "BGC0001346", 1, "NRP:Cyclic depsipeptide", 33.0, 253.0, 53.64727608494921, 2.29e-68], ["ABP55169.1", "amino_acid_adenylation_domain", "BGC0000150", 1, "NRP+Polyketide:Enediyne type I polyketide", 30.0, 241.0, 53.37026777469991, 2.31e-68], ["AKJ15828.1", "peptide_synthetase", "BGC0002735", 1, "Polyketide+NRP", 31.0, 251.0, 63.52723915050785, 2.33e-68], ["AQX14497.1", "monobactam_NRPS_scaffold_4", "BGC0001672", 1, "NRP", 30.0, 253.0, 53.00092336103417, 2.42e-68], ["CAD91211.1", "putative_non-ribosomal_peptide_synthetase,_module_7", "BGC0000289", 1, "NRP:Glycopeptide+Saccharide:Hybrid/tailoring saccharide", 28.0, 252.0, 98.06094182825484, 2.61e-68], ["MBX9445647.1", "amino_acid_adenylation_domain-containing_protein", "BGC0002414", 1, "NRP", 30.0, 253.0, 72.57617728531855, 2.61e-68], ["AAN85501.1", "nonribosomal_peptide_synthetase", "BGC0001101", 1, "NRP+Polyketide:Modular type I polyketide+Polyketide:Trans-AT type I polyketide", 28.0, 250.0, 97.6915974145891, 2.7e-68], ["AIS24862.1", "dst18", "BGC0001147", 1, "NRP", 33.0, 249.0, 57.340720221606645, 2.96e-68], ["BAW32334.1", "hybrid_cis-AT_polyketide_synthase_-_nonribosomal_peptide_synthetase", "BGC0001631", 1, "NRP+Polyketide", 27.0, 253.0, 100.55401662049861, 3e-68], ["AWI62626.1", "nonribosomal_peptide_synthetase", "BGC0001822", 1, "NRP", 27.0, 253.0, 81.53277931671283, 3.14e-68], ["AAZ23075.1", "peptide_synthetase", "BGC0000291", 1, "NRP", 29.0, 253.0, 83.19482917820868, 3.3e-68], ["AAQ59905.1", "synthetase_CbsF", "BGC0002680", 1, "NRP", 31.0, 252.0, 58.07940904893813, 3.49e-68], ["ABL74937.1", "NRPS", "BGC0001048", 1, "NRP:Glycopeptide+Polyketide:Modular type I polyketide+Saccharide:Hybrid/tailoring saccharide", 32.0, 249.0, 53.277931671283476, 3.57e-68], ["AHD05677.1", "nonribosomal_peptide_ligase_subunit", "BGC0000402", 1, "NRP", 29.0, 252.0, 57.06371191135734, 4.42e-68], ["WP_010639240.1", "non-ribosomal_peptide_synthetase", "BGC0000958", 1, "NRP:Cyclic depsipeptide+Polyketide:Modular type I polyketide", 28.0, 252.0, 95.93721144967682, 4.67e-68], ["QEO75073.1", "condensation_domain-containing_protein", "BGC0002079", 1, "NRP:Cyclic depsipeptide", 27.0, 252.0, 101.20036934441367, 4.89e-68], ["CCC55922.1", "putative_non-ribosomal_peptide_synthetase", "BGC0000973", 1, "NRP+Polyketide:Modular type I polyketide", 32.0, 249.0, 56.14035087719298, 4.9e-68], ["AEH41794.1", "HrmP", "BGC0000374", 1, "NRP:Cyclic depsipeptide", 28.0, 252.0, 99.90766389658357, 5.02e-68], ["AHI59110.1", "locillomycin_synthase_C", "BGC0001005", 1, "NRP+Polyketide", 23.0, 251.0, 94.18282548476455, 5.17e-68], ["AOA33121.1", "Nonribosomal_peptide_synthetase", "BGC0001346", 1, "NRP:Cyclic depsipeptide", 27.0, 251.0, 98.61495844875347, 5.19e-68], ["CAD91212.1", "putative_non-ribosomal_peptide_synthetase,_modules_4-6", "BGC0000289", 1, "NRP:Glycopeptide+Saccharide:Hybrid/tailoring saccharide", 26.0, 252.0, 98.4302862419206, 5.29e-68], ["QWT72292.1", "putative_non-ribosomal_peptide_synthetase", "BGC0002430", 1, "NRP+Saccharide", 28.0, 252.0, 81.4404432132964, 5.75e-68], ["WP_019032753.1", "non-ribosomal_peptide_synthetase", "BGC0001331", 1, "NRP:Cyclic depsipeptide+Polyketide:Modular type I polyketide", 27.0, 251.0, 87.6269621421976, 6.23e-68], ["WP_052165466.1", "non-ribosomal_peptide_synthetase", "BGC0001327", 1, "NRP:Cyclic depsipeptide+Polyketide:Modular type I polyketide", 30.0, 251.0, 69.06740535549399, 6.34e-68], ["APZ78833.1", "nonribosomal_peptide_synthetase", "BGC0001430", 1, "NRP:Cyclic depsipeptide+Polyketide:Iterative type I polyketide", 27.0, 251.0, 95.10618651892891, 6.36e-68], ["AIE77058.1", "peptide_synthetase_module_3", "BGC0000418", 1, "NRP", 27.0, 248.0, 97.1375807940905, 6.43e-68], ["AUD11994.1", "OrbI", "BGC0001721", 1, "NRP", 28.0, 251.0, 98.7072945521699, 6.44e-68], ["AAF15891.2", "nosA", "BGC0001028", 1, "Polyketide+NRP:Cyclic depsipeptide", 28.0, 251.0, 100.0, 7.18e-68], ["BAH43869.1", "linear_pentadecapeptide_gramicidin_synthetase_LgrA", "BGC0000367", 1, "NRP", 31.0, 251.0, 53.554939981532776, 7.22e-68], ["ctg1_orf20", "", "BGC0001767", 1, "NRP", 27.0, 251.0, 86.70360110803324, 7.46e-68], ["ABX37382.1", "amino_acid_adenylation_domain_protein", "BGC0000984", 1, "NRP+Polyketide", 28.0, 251.0, 73.68421052631578, 7.73e-68], ["KUM80513.1", "hypothetical_protein", "BGC0001562", 1, "NRP", 28.0, 251.0, 90.30470914127424, 7.87e-68], ["OKA09425.1", "non-ribosomal_peptide_synthetase", "BGC0001459", 1, "NRP:Glycopeptide", 27.0, 251.0, 97.96860572483841, 8.15e-68], ["UHJ79948.1", "non-ribosomal_peptide_synthetase", "BGC0002654", 1, "NRP", 27.0, 251.0, 100.92336103416434, 8.6e-68], ["CCJ67636.1", "TaaA", "BGC0000447", 1, "NRP:Lipopeptide", 33.0, 251.0, 57.89473684210527, 8.64e-68], ["AFD30953.1", "CrmB", "BGC0000966", 1, "NRP+Polyketide", 30.0, 248.0, 55.95567867036011, 8.72e-68], ["AHB82056.1", "non_ribosomal_peptide_synthetase", "BGC0001019", 1, "NRP+Polyketide:Modular type I polyketide", 26.0, 251.0, 99.90766389658357, 9.59e-68], ["AHZ34232.1", "CifA", "BGC0000323", 1, "NRP:Lipopeptide", 32.0, 251.0, 53.37026777469991, 1.14e-67], ["BBD17741.1", "non-ribosomal_peptide_synthetase", "BGC0001918", 1, "NRP+Polyketide", 28.0, 251.0, 82.27146814404432, 1.28e-67], ["AAG02356.1", "peptide_synthetase_NRPS7", "BGC0000963", 1, "NRP:Glycopeptide+Polyketide:Modular type I polyketide+Saccharide:Hybrid/tailoring saccharide", 32.0, 248.0, 59.09510618651893, 1.33e-67], ["ATD51280.1", "nonribosomal_peptide_synthase", "BGC0001650", 1, "NRP", 28.0, 249.0, 102.8624192059095, 1.55e-67], ["ALV82384.1", "CDA_peptide_synthetase_II", "BGC0001370", 1, "NRP", 29.0, 250.0, 82.08679593721145, 1.6e-67], ["AAF63833.1", "PstD", "BGC0000362", 1, "NRP", 30.0, 249.0, 61.03416435826408, 1.69e-67], ["WP_006051170.1", "non-ribosomal_peptide_synthetase", "BGC0001999", 1, "NRP", 28.0, 250.0, 82.17913204062789, 1.78e-67], ["CAD70194.1", "non-ribosomal_peptide_synthetase", "BGC0001047", 1, "NRP+Polyketide", 31.0, 249.0, 52.63157894736842, 1.93e-67], ["OLZ52442.1", "non-ribosomal_peptide_synthetase", "BGC0001462", 1, "NRP:Glycopeptide", 32.0, 238.0, 53.554939981532776, 2.24e-67], ["PHM26613.1", "pyoverdine_synthetase_D", "BGC0001130", 1, "NRP+Polyketide", 29.0, 249.0, 81.4404432132964, 2.25e-67], ["CAQ71827.1", "non_ribosomal_peptide_synthase,_antibiotic_synthesis;_contains_1_condensation_domain,_1_AMP-acid_ligases_II_domain", "BGC0001189", 1, "NRP", 29.0, 247.0, 95.56786703601108, 2.28e-67], ["QDJ74273.1", "non-ribosomal_peptide_synthetase", "BGC0002109", 1, "NRP", 27.0, 250.0, 101.01569713758079, 2.38e-67], ["mycF", "polyketide_synthase", "BGC0002055", 1, "NRP+Polyketide:Trans-AT type I polyketide", 25.0, 250.0, 81.62511542012926, 2.55e-67], ["AJK49758.1", "non-ribosomal_peptide_synthase", "BGC0002565", 1, "NRP", 28.0, 249.0, 91.32040627885503, 2.56e-67], ["CAD29794.1", "peptide_synthetase", "BGC0001015", 1, "NRP+Polyketide", 26.0, 249.0, 95.38319482917821, 2.78e-67], ["CAC48361.1", "peptide_synthetase", "BGC0000311", 1, "NRP", 26.0, 249.0, 97.22991689750693, 2.92e-67], ["ATY37589.1", "BogB", "BGC0001532", 1, "NRP", 27.0, 249.0, 75.34626038781164, 3.2e-67], ["AAS98786.1", "nonribosomal_peptide_synthetase", "BGC0001001", 1, "NRP+Polyketide", 30.0, 247.0, 53.64727608494921, 3.22e-67], ["EPH46596.1", "putative_Linear_gramicidin_synthase_subunit_C", "BGC0001519", 1, "NRP+Polyketide", 28.0, 249.0, 81.62511542012926, 3.42e-67], ["APZ78715.1", "nonribosomal_peptide_synthetase", "BGC0001420", 1, "NRP:Cyclic depsipeptide+Polyketide:Iterative type I polyketide", 32.0, 249.0, 54.47830101569714, 3.51e-67], ["ABS90473.1", "NRPS", "BGC0001106", 1, "NRP+Polyketide", 28.0, 249.0, 90.2123730378578, 3.61e-67], ["ATW47208.1", "non-ribosomal_peptide_synthetase", "BGC0002466", 1, "NRP", 26.0, 249.0, 96.95290858725761, 4.13e-67], ["KGA48739.1", "amino_acid_adenylation_domain_protein", "BGC0002413", 1, "NRP", 28.0, 249.0, 78.02400738688827, 4.13e-67], ["AXA20091.1", "hybrid_trans-AT_PKS/NRPS_LgaB", "BGC0001646", 1, "NRP+Polyketide", 27.0, 249.0, 86.98060941828255, 4.29e-67], ["AIE77060.1", "peptide_synthetase_module_7", "BGC0000418", 1, "NRP", 28.0, 248.0, 97.6915974145891, 4.5e-67], ["AID65225.1", "nonribosomal_peptide_synthetase", "BGC0000335", 1, "NRP+Polyketide", 26.0, 249.0, 97.22991689750693, 4.55e-67], ["APZ78691.1", "nonribosomal_peptide_synthetase", "BGC0001418", 1, "NRP:Cyclic depsipeptide+Polyketide:Iterative type I polyketide", 33.0, 249.0, 54.47830101569714, 4.67e-67], ["BAE98156.1", "putative_non-ribosomal_peptide_synthetase", "BGC0000339", 1, "NRP", 36.0, 249.0, 41.82825484764543, 4.72e-67], ["QGY73445.1", "Itm13", "BGC0002451", 1, "Polyketide", 28.0, 249.0, 91.13573407202216, 5.64e-67], ["QGQ63520.1", "nonribosomal_peptide_synthetase_modules_C", "BGC0002548", 1, "NRP", 32.0, 248.0, 56.14035087719298, 5.93e-67], ["APZ78703.1", "nonribosomal_peptide_synthetase", "BGC0001419", 1, "NRP:Cyclic depsipeptide+Polyketide:Iterative type I polyketide", 32.0, 248.0, 54.47830101569714, 6.2e-67], ["ATP76239.1", "NdaF", "BGC0001705", 1, "NRP+Polyketide", 25.0, 248.0, 96.30655586334257, 6.53e-67], ["ACO78745.1", "Non-ribosomal_peptide_synthase:Amino_acid_adenylation", "BGC0002433", 1, "NRP", 26.0, 248.0, 97.78393351800554, 6.98e-67], ["AYJ71721.1", "non-ribosomal_peptide_synthetase", "BGC0001942", 1, "NRP+Polyketide", 27.0, 248.0, 98.06094182825484, 7.24e-67], ["WP_245566645.1", "amino_acid_adenylation_domain-containing_protein", "BGC0002467", 1, "NRP", 27.0, 248.0, 83.7488457987073, 7.37e-67], ["CAQ34921.1", "nonribosomal_peptide_synthetase", "BGC0000986", 1, "NRP+Polyketide", 33.0, 247.0, 54.47830101569714, 7.55e-67], ["AAL15600.1", "SimH", "BGC0000270", 1, "Polyketide", 32.0, 244.0, 61.68051708217913, 7.99e-67], ["AXM43052.1", "non-ribosomal_peptide_synthetase", "BGC0001945", 1, "NRP", 31.0, 248.0, 61.68051708217913, 8.65e-67], ["AAK06804.1", "Tyroxyl-AMP-forming_enzyme", "BGC0001072", 1, "Saccharide+Polyketide:Modular type I polyketide+Polyketide:Type II polyketide+Other:Aminocoumarin", 32.0, 244.0, 61.68051708217913, 8.98e-67], ["CCE88377.1", "non-ribosomal_peptide_synthetase/polyketide_synthase", "BGC0001034", 1, "NRP+Polyketide:Modular type I polyketide", 28.0, 248.0, 91.78208679593722, 9.08e-67], ["KON97029.1", "phenylalanine_racemase", "BGC0002122", 1, "NRP", 30.0, 245.0, 53.37026777469991, 9.75e-67], ["AKA54626.1", "NRPS", "BGC0001216", 1, "NRP+Polyketide", 27.0, 248.0, 96.39889196675901, 1.07e-66], ["ACN39727.1", "SibD", "BGC0000428", 1, "NRP", 26.0, 247.0, 95.93721144967682, 1.08e-66], ["AJK49766.1", "non-ribosomal_peptide_synthase", "BGC0002565", 1, "NRP", 27.0, 248.0, 99.07663896583564, 1.18e-66], ["QDF82255.1", "non-ribosomal_peptide_synthetase", "BGC0001980", 1, "NRP", 28.0, 248.0, 77.8393351800554, 1.23e-66], ["ADF88262.1", "mixed_nonribosomal_peptide_synthetase/_polyketide_synthase", "BGC0000979", 1, "NRP+Polyketide", 30.0, 246.0, 59.2797783933518, 1.24e-66], ["AIG79242.1", "Non-ribosomal_peptide_synthetase", "BGC0000419", 1, "Saccharide+NRP:Glycopeptide", 27.0, 244.0, 97.87626962142197, 1.25e-66], ["CCP45168.1", "Peptide_synthetase_MbtE_(peptide_synthase)", "BGC0001021", 1, "NRP+Polyketide", 27.0, 247.0, 94.55216989843028, 1.27e-66], ["CAB38518.1", "CDA_peptide_synthetase_I_(CdaPs1)", "BGC0000315", 1, "NRP:Lipopeptide:Ca+-dependent lipopeptide", 29.0, 248.0, 85.3185595567867, 1.37e-66], ["ABD14712.1", "cesB", "BGC0000320", 1, "NRP:Cyclic depsipeptide", 27.0, 247.0, 78.94736842105263, 1.37e-66], ["CAR51994.1", "ornibactin_biosynthesis_non-ribosomal_peptide_synthase", "BGC0002569", 1, "NRP", 28.0, 247.0, 98.7072945521699, 1.49e-66], ["ADG27359.1", "peptide_synthetase", "BGC0000296", 1, "NRP", 28.0, 247.0, 98.4302862419206, 1.63e-66], ["BAC67535.1", "arthrofactin_synthetase_B", "BGC0000305", 1, "NRP:Lipopeptide", 28.0, 247.0, 78.8550323176362, 1.64e-66], ["AAC82550.1", "FxbC", "BGC0000351", 1, "NRP", 27.0, 247.0, 97.22991689750693, 1.7e-66], ["QWT72293.1", "non-ribosomal_peptide_synthetase", "BGC0002430", 1, "NRP+Saccharide", 26.0, 247.0, 97.50692520775624, 1.72e-66], ["ABA73955.1", "putative_non-ribosomal_peptide_synthetase", "BGC0001842", 1, "NRP:Lipopeptide", 33.0, 247.0, 53.73961218836565, 1.73e-66], ["BCD33690.1", "non-ribosomal_peptide_synthetase", "BGC0002448", 1, "NRP", 28.0, 247.0, 102.95475530932595, 1.77e-66], ["CAL17540.1", "peptide_synthetase,_putative", "BGC0002465", 1, "NRP", 27.0, 246.0, 98.61495844875347, 1.84e-66], ["AIG79240.1", "Hypothetical_protein", "BGC0000419", 1, "Saccharide+NRP:Glycopeptide", 28.0, 246.0, 97.4145891043398, 1.87e-66], ["QRG35013.1", "NRPS", "BGC0002378", 1, "NRP", 26.0, 247.0, 99.26131117266851, 1.94e-66], ["WP_051700112.1", "non-ribosomal_peptide_synthetase", "BGC0001368", 1, "NRP", 29.0, 244.0, 77.28531855955679, 1.99e-66], ["AHF21229.1", "TriE", "BGC0000449", 1, "NRP", 29.0, 247.0, 59.09510618651893, 2.09e-66], ["AHH25592.1", "NRPS", "BGC0000957", 1, "NRP+Polyketide", 30.0, 241.0, 53.37026777469991, 2.19e-66], ["ADF88265.1", "mixed_nonribosomal_peptide_synthetase/_polyketide_synthase", "BGC0000980", 1, "NRP+Polyketide", 30.0, 246.0, 59.2797783933518, 2.19e-66], ["CEK23365.1", "conserved_hypothetical_protein", "BGC0001716", 1, "NRP", 24.0, 244.0, 106.00184672206834, 2.23e-66], ["AGN74876.1", "nonribosomal_peptide_synthetase", "BGC0000459", 1, "NRP:Cyclic depsipeptide+Polyketide:Trans-AT type I polyketide", 28.0, 246.0, 75.34626038781164, 2.4e-66], ["ADF88279.1", "mixed_NRPS/PKS", "BGC0000981", 1, "NRP+Polyketide", 30.0, 246.0, 59.2797783933518, 2.52e-66], ["ACJ04424.1", "aureobasidin_A1_biosynthesis_complex", "BGC0000307", 1, "NRP", 26.0, 247.0, 101.56971375807942, 2.54e-66], ["AFY58522.1", "non-ribosomal_peptide_synthase/amino_acid_adenylation_enzyme", "BGC0002411", 1, "NRP+Polyketide", 30.0, 246.0, 53.37026777469991, 2.6e-66], ["AJD47483.1", "amino_acid_adenylation_domain-containing_protein", "BGC0002418", 1, "NRP+Polyketide", 31.0, 243.0, 59.926131117266856, 2.76e-66], ["AIZ66877.1", "nonribosomal_peptide_synthetase", "BGC0002666", 1, "NRP+Alkaloid", 31.0, 235.0, 54.201292705447834, 2.77e-66], ["AYA22335.1", "KerB", "BGC0001955", 1, "NRP", 26.0, 243.0, 98.24561403508771, 3.14e-66], ["AEC14347.1", "nonribosomal_peptide_synthetase", "BGC0000377", 1, "NRP", 24.0, 245.0, 98.9843028624192, 3.62e-66], ["AZM57022.1", "non-ribosomal_peptide_synthetase", "BGC0002314", 1, "NRP", 32.0, 246.0, 55.67867036011081, 3.69e-66], ["DAB41477.1", "nonribosomal_peptide_synthetase", "BGC0001230", 1, "NRP:Cyclic depsipeptide+Polyketide:Modular type I polyketide", 32.0, 246.0, 54.47830101569714, 3.78e-66], ["AIG79224.1", "Non-ribosomal_peptide_synthetase/andenylation_domain", "BGC0000419", 1, "Saccharide+NRP:Glycopeptide", 32.0, 234.0, 53.277931671283476, 4.93e-66], ["UMM61373.1", "Tsk12", "BGC0002661", 1, "NRP", 29.0, 244.0, 87.53462603878116, 5.64e-66], ["QPI18726.1", "nonribosomal_peptide_synthetase", "BGC0002125", 1, "NRP:Cyclic depsipeptide", 27.0, 242.0, 87.99630655586334, 6.08e-66], ["ABF87167.1", "non-ribosomal_peptide_synthase_MxcG", "BGC0002492", 1, "NRP", 26.0, 244.0, 81.34810710987996, 7.51e-66], ["ABX60161.1", "mixed_NRPS/PKS", "BGC0000978", 1, "NRP+Alkaloid+Polyketide:Modular type I polyketide", 30.0, 245.0, 59.2797783933518, 7.87e-66], ["AAY37650.1", "Amino_acid_adenylation", "BGC0000437", 1, "NRP", 30.0, 234.0, 55.86334256694367, 7.91e-66], ["CCJ67638.1", "TaaC", "BGC0000447", 1, "NRP:Lipopeptide", 32.0, 245.0, 56.32502308402585, 8.3e-66], ["WP_068925909.1", "non-ribosomal_peptide_synthetase", "BGC0002688", 1, "NRP", 32.0, 244.0, 55.493998153277936, 9.39e-66], ["ABL74940.1", "NRPS", "BGC0001048", 1, "NRP:Glycopeptide+Polyketide:Modular type I polyketide+Saccharide:Hybrid/tailoring saccharide", 27.0, 244.0, 99.35364727608494, 1.01e-65], ["KFL51886.1", "amino_acid_adenylation_protein", "BGC0001711", 1, "NRP+Polyketide", 27.0, 244.0, 98.33795013850416, 1.06e-65], ["CAE52334.1", "non-ribosomal_peptide_synthase", "BGC0001088", 1, "NRP+Polyketide", 30.0, 244.0, 53.37026777469991, 1.08e-65], ["BAW32333.1", "nonribosomal_peptide_synthetase", "BGC0001631", 1, "NRP+Polyketide", 30.0, 244.0, 63.43490304709142, 1.16e-65], ["AIE77059.1", "peptide_synthetase", "BGC0000418", 1, "NRP", 26.0, 244.0, 98.79963065558634, 1.17e-65], ["AYA22318.1", "KerE", "BGC0001955", 1, "NRP", 32.0, 233.0, 53.277931671283476, 1.25e-65], ["ABL74939.1", "NRPS", "BGC0001048", 1, "NRP:Glycopeptide+Polyketide:Modular type I polyketide+Saccharide:Hybrid/tailoring saccharide", 27.0, 242.0, 106.18651892890121, 1.3e-65], ["SDF67357.1", "amino_acid_adenylation_domain-containing_protein", "BGC0002422", 1, "NRP", 28.0, 241.0, 74.97691597414588, 1.4e-65], ["OLZ50899.1", "non-ribosomal_peptide_synthetase", "BGC0001461", 1, "NRP:Glycopeptide", 32.0, 233.0, 53.277931671283476, 1.71e-65], ["AET98905.1", "putative_non-ribosomal_peptide_synthetase", "BGC0000415", 1, "NRP", 35.0, 244.0, 42.10526315789473, 1.9e-65], ["ABV56604.1", "adenylation_domain_protein", "BGC0000378", 1, "NRP", 31.0, 233.0, 55.77100646352724, 1.92e-65], ["KMO93435.1", "NRPS/PKS", "BGC0002095", 1, "NRP", 29.0, 241.0, 75.99261311172668, 2.03e-65], ["BGRAMDRAFT_RS22640", "amino_acid_adenylation_domain-containing_protein", "BGC0001999", 1, "NRP", 26.0, 242.0, 105.90951061865191, 2.16e-65], ["AGZ03650.1", "sevA", "BGC0000426", 1, "NRP", 30.0, 241.0, 54.016620498614955, 2.18e-65], ["TRX17524.1", "amino_acid_adenylation_domain-containing_protein", "BGC0002329", 1, "NRP", 27.0, 244.0, 100.92336103416434, 2.22e-65], ["CBG67541.1", "putative_non-ribosomal_peptide_synthetase", "BGC0002367", 1, "NRP", 28.0, 243.0, 83.7488457987073, 2.97e-65], ["BAI23334.1", "putative_non-ribosomal_peptide_synthetase", "BGC0000949", 1, "NRP", 27.0, 241.0, 78.67036011080333, 3.06e-65], ["QBA57736.1", "NRPS", "BGC0002377", 1, "NRP", 33.0, 243.0, 56.78670360110804, 3.07e-65], ["APZ78845.1", "nonribosomal_peptide_synthetase", "BGC0001431", 1, "NRP:Cyclic depsipeptide+Polyketide:Iterative type I polyketide", 28.0, 243.0, 95.56786703601108, 3.32e-65], ["AJV88376.1", "MfnD", "BGC0001214", 1, "NRP", 27.0, 242.0, 99.35364727608494, 3.43e-65], ["AGI89791.1", "Nonribosomal_peptide_synthetase", "BGC0001792", 1, "NRP", 32.0, 243.0, 53.83194829178208, 3.97e-65], ["AAL33758.1", "putative_non-ribosomal_peptide_synthetase", "BGC0000421", 1, "NRP", 30.0, 242.0, 62.23453370267775, 4.03e-65], ["AHD05616.1", "putative_non-ribosomal_peptide_ligase_domain_protein", "BGC0001033", 1, "NRP+Polyketide", 35.0, 242.0, 41.089566020313946, 4.08e-65], ["QCP68971.1", "VatR", "BGC0002296", 1, "NRP+Polyketide", 25.0, 242.0, 86.14958448753463, 4.35e-65], ["CAJ34375.1", "NRPS", "BGC0000445", 1, "NRP:Cyclic depsipeptide", 29.0, 243.0, 66.4819944598338, 4.46e-65], ["QEO74905.1", "condensation_domain-containing_protein", "BGC0002588", 1, "Other", 27.0, 243.0, 96.58356417359187, 4.67e-65], ["CAC48369.1", "peptide_synthetase", "BGC0000311", 1, "NRP", 31.0, 231.0, 54.016620498614955, 4.72e-65], ["AAG05693.1", "AmbB", "BGC0000287", 1, "NRP", 31.0, 241.0, 54.84764542936288, 4.85e-65], ["CBW54672.1", "non_ribosomal_peptide_synthetase", "BGC0000971", 1, "NRP+Polyketide:Modular type I polyketide", 31.0, 232.0, 53.92428439519852, 4.86e-65], ["AQX14499.1", "monobactam_NRPS_scaffold_1", "BGC0001672", 1, "NRP", 29.0, 242.0, 52.90858725761773, 4.94e-65], ["CBZ42140.1", "non-ribosomal_peptide_synthetase", "BGC0001117", 1, "NRP", 30.0, 239.0, 55.493998153277936, 4.99e-65], ["AKP45399.1", "CysK", "BGC0001413", 1, "NRP", 27.0, 243.0, 90.12003693444137, 5.02e-65], ["AXF16146.1", "non-ribosomal_peptide_synthetase", "BGC0002563", 1, "NRP", 29.0, 243.0, 83.0101569713758, 5.26e-65], ["AEG64696.1", "LpmB", "BGC0000379", 1, "NRP", 30.0, 242.0, 69.80609418282549, 5.96e-65], ["AGS77309.1", "NRPS_modules_4-6", "BGC0001178", 1, "NRP:Glycopeptide", 26.0, 242.0, 97.6915974145891, 6.47e-65], ["AAP92496.1", "nonribosomal_peptide_synthetase", "BGC0000458", 1, "NRP", 32.0, 239.0, 55.4016620498615, 6.72e-65], ["AJW76711.1", "DsaI", "BGC0001196", 1, "NRP", 32.0, 242.0, 54.84764542936288, 6.85e-65], ["CAG15009.1", "peptide_synthetase,_module_1-2", "BGC0000441", 1, "NRP", 26.0, 241.0, 100.36934441366574, 8.29e-65], ["AZH23822.1", "MgiJ", "BGC0001971", 1, "NRP+Polyketide", 25.0, 241.0, 91.96675900277008, 8.39e-65], ["AWX24482.1", "non-ribosomal_peptide_synthetase", "BGC0001695", 1, "NRP", 31.0, 242.0, 55.58633425669437, 8.92e-65], ["AEU11003.1", "NpnC", "BGC0001029", 1, "NRP+Polyketide", 25.0, 242.0, 105.1708217913204, 9.07e-65], ["KPN90374.1", "NunB1", "BGC0001416", 1, "NRP", 30.0, 231.0, 54.1089566020314, 1.04e-64], ["QVQ62855.1", "nonribosomal_peptide_synthase", "BGC0002373", 1, "NRP", 30.0, 241.0, 56.04801477377654, 1.09e-64], ["CAC11137.1", "NikP1_protein", "BGC0000876", 1, "Other", 31.0, 233.0, 54.93998153277931, 1.25e-64], ["WP_019634550.1", "type_I_polyketide_synthase", "BGC0001443", 1, "NRP+Polyketide", 32.0, 240.0, 53.73961218836565, 1.43e-64], ["QNL34616.1", "SteA", "BGC0002092", 1, "NRP:Cyclic depsipeptide", 27.0, 241.0, 98.24561403508771, 1.49e-64], ["QYI86762.1", "non-ribosomal_peptide_synthetase", "BGC0002424", 1, "NRP", 26.0, 241.0, 95.38319482917821, 1.55e-64], ["QEO74981.1", "omn6", "BGC0002078", 1, "NRP:Cyclic depsipeptide", 31.0, 241.0, 55.77100646352724, 1.56e-64], ["ABV56588.1", "KtzH", "BGC0000378", 1, "NRP", 28.0, 241.0, 81.80978762696213, 1.61e-64], ["ANZ15839.1", "peptide_synthetase_ScpsB", "BGC0001569", 1, "NRP", 27.0, 241.0, 97.96860572483841, 1.7e-64], ["BAX64246.1", "NRPS", "BGC0001623", 1, "NRP+Polyketide", 28.0, 241.0, 87.16528162511543, 1.72e-64], ["APZ78855.1", "nonribosomal_peptide_synthetase", "BGC0001432", 1, "NRP:Cyclic depsipeptide+Polyketide:Iterative type I polyketide", 31.0, 241.0, 54.201292705447834, 1.82e-64], ["CAE53350.1", "non-ribosomal_peptide_synthetase", "BGC0000440", 1, "NRP:Glycopeptide", 26.0, 240.0, 100.36934441366574, 1.94e-64], ["AIZ66879.1", "nonribosomal_peptide_synthetase", "BGC0002666", 1, "NRP+Alkaloid", 26.0, 240.0, 100.36934441366574, 2.38e-64], ["AAF00958.1", "mcyE", "BGC0001017", 1, "NRP+Polyketide:Modular type I polyketide", 25.0, 240.0, 95.19852262234534, 2.54e-64], ["CAD91221.1", "putative_non-ribosomal_peptide_synthetase,_module_3", "BGC0000289", 1, "NRP:Glycopeptide+Saccharide:Hybrid/tailoring saccharide", 26.0, 238.0, 96.86057248384118, 2.72e-64], ["ALK27914.1", "non-ribosomal_peptide_synthase", "BGC0001233", 1, "NRP", 30.0, 240.0, 58.54108956602031, 2.86e-64], ["EPH46598.1", "putative_Dimodular_nonribosomal_peptide_synthase", "BGC0001519", 1, "NRP+Polyketide", 29.0, 239.0, 59.09510618651893, 2.91e-64], ["ABD65957.1", "nonribosomal_peptide_synthetase", "BGC0000341", 1, "NRP", 30.0, 240.0, 74.79224376731301, 2.98e-64], ["AKA59440.1", "non-ribosomal_peptide_synthetase", "BGC0001202", 1, "NRP+Polyketide", 31.0, 229.0, 51.8005540166205, 3.48e-64], ["ABJ97436.1", "MerP", "BGC0001012", 1, "NRP+Polyketide", 29.0, 239.0, 61.21883656509696, 3.53e-64], ["XP_003044554.1", "uncharacterized_protein", "BGC0001768", 1, "NRP", 26.0, 240.0, 101.56971375807942, 3.86e-64], ["ABV79986.1", "ApnB", "BGC0000301", 1, "NRP", 28.0, 237.0, 53.73961218836565, 4.01e-64], ["OAL11475.1", "non-ribosomal_peptide_synthetase_module", "BGC0001570", 1, "NRP", 32.0, 230.0, 52.53924284395198, 4.1e-64], ["AAT09805.1", "NocB", "BGC0000395", 1, "NRP", 33.0, 239.0, 51.8005540166205, 4.27e-64], ["AEI58865.1", "peptide_synthetase", "BGC0000455", 1, "NRP", 26.0, 239.0, 97.96860572483841, 4.32e-64], ["AAK89727.1", "peptide_synthetase,_siderophore_biosynthesis_protein", "BGC0002107", 1, "NRP+Polyketide", 26.0, 239.0, 106.55586334256695, 4.34e-64], ["AYJ71712.1", "non-ribosomal_peptide_synthetase", "BGC0001942", 1, "NRP+Polyketide", 29.0, 229.0, 53.277931671283476, 4.58e-64], ["ABV56585.1", "KtzE", "BGC0000378", 1, "NRP", 30.0, 239.0, 54.75530932594644, 4.82e-64], ["CBL93718.1", "NRPS_didomain_PCP-C", "BGC0000360", 1, "NRP", 27.0, 239.0, 78.1163434903047, 5.02e-64], ["mycH", "polyketide_synthase", "BGC0002055", 1, "NRP+Polyketide:Trans-AT type I polyketide", 26.0, 239.0, 84.85687903970452, 5.26e-64], ["AXA91301.1", "non-ribosomal_peptide_synthetase", "BGC0002044", 1, "NRP", 27.0, 239.0, 96.95290858725761, 5.4e-64], ["RSO11556.1", "non-ribosomal_peptide_synthetase", "BGC0002637", 1, "NRP", 26.0, 239.0, 99.44598337950139, 5.71e-64], ["QNS30807.1", "hybrid_non-ribosomal_peptide_synthetase/type_I_polyketide_syn-thase", "BGC0002509", 1, "NRP", 27.0, 239.0, 101.66204986149584, 5.74e-64], ["AAO56328.1", "non-ribosomal_peptide_synthetase_SyfA", "BGC0000435", 1, "NRP", 26.0, 239.0, 99.7229916897507, 5.74e-64], ["DAB41476.1", "nonribosomal_peptide_synthetase", "BGC0001230", 1, "NRP:Cyclic depsipeptide+Polyketide:Modular type I polyketide", 26.0, 238.0, 100.36934441366574, 5.89e-64], ["QCQ67875.1", "hybrid_peptide_synthetase/polyketide_synthase", "BGC0002297", 1, "NRP+Polyketide", 25.0, 239.0, 94.92151431209604, 5.95e-64], ["AJV88377.1", "MfnE", "BGC0001214", 1, "NRP", 28.0, 239.0, 85.22622345337027, 6.03e-64], ["CAB38517.1", "CDA_peptide_synthetase_II_(CdaPs2)", "BGC0000315", 1, "NRP:Lipopeptide:Ca+-dependent lipopeptide", 28.0, 239.0, 80.33240997229917, 6.05e-64], ["ALV82388.1", "CDA_peptide_synthetase_III", "BGC0001370", 1, "NRP", 27.0, 239.0, 99.26131117266851, 6.67e-64], ["QVQ62856.1", "nonribosomal_peptide_synthase", "BGC0002373", 1, "NRP", 31.0, 229.0, 53.46260387811634, 7.06e-64], ["CAQ46279.1", "putative_enterobactin_synthetase_component_F", "BGC0002689", 1, "NRP", 31.0, 238.0, 55.58633425669437, 7.26e-64], ["DAC76736.1", "non-ribosomal_peptide_synthetase", "BGC0001885", 1, "NRP+Polyketide", 27.0, 238.0, 83.10249307479224, 7.9e-64], ["ATJ34002.1", "non-ribosomal_peptide_synthetase", "BGC0001442", 1, "NRP", 32.0, 238.0, 57.15604801477377, 8.14e-64], ["AHD05614.1", "putative_non-ribosomal_peptide_ligase/_polyketide_synthase_hybrid", "BGC0001033", 1, "NRP+Polyketide", 24.0, 238.0, 98.33795013850416, 9.22e-64], ["ADQ55475.1", "NRPS", "BGC0000350", 1, "NRP:Beta-lactam", 28.0, 238.0, 54.47830101569714, 9.36e-64], ["QEO75074.1", "condensation_domain-containing_protein", "BGC0002079", 1, "NRP:Cyclic depsipeptide", 29.0, 237.0, 80.05540166204986, 9.48e-64], ["ACM79806.1", "ZmaB", "BGC0001059", 1, "NRP+Polyketide", 29.0, 238.0, 55.493998153277936, 9.92e-64], ["WP_064118561.1", "non-ribosomal_peptide_synthetase", "BGC0001509", 1, "NRP", 27.0, 238.0, 98.9843028624192, 1.09e-63], ["ABY83142.1", "Azi3", "BGC0000960", 1, "NRP+Polyketide", 32.0, 236.0, 54.84764542936288, 1.11e-63], ["CBA63680.1", "nonribosomal_peptide_synthetase_NRPS", "BGC0000368", 1, "NRP", 28.0, 238.0, 83.37950138504155, 1.19e-63], ["QDG75035.1", "mixed_type_I_polyketide_synthase_-_peptide_synthetase", "BGC0002068", 1, "NRP+Polyketide", 29.0, 238.0, 52.35457063711911, 1.26e-63], ["BAW27670.1", "NRPS(A-T)", "BGC0001764", 1, "NRP", 30.0, 228.0, 51.24653739612188, 1.26e-63], ["ADA69239.2", "trans-AT_hybrid_polyketide_synthase-NRPS", "BGC0001071", 1, "NRP+Polyketide:Modular type I polyketide+Polyketide:Trans-AT type I polyketide", 25.0, 238.0, 92.05909510618652, 1.26e-63], ["CAA60461.1", "pipecolate_incorporating_enzyme", "BGC0001040", 1, "NRP+Polyketide", 32.0, 237.0, 54.662973222530006, 1.38e-63], ["AAZ23076.1", "peptide_synthetase", "BGC0000291", 1, "NRP", 28.0, 238.0, 81.80978762696213, 1.45e-63], ["AAK81826.1", "peptide_synthetase", "BGC0000326", 1, "NRP", 26.0, 238.0, 96.95290858725761, 1.53e-63], ["AQX14441.1", "EM5400_NRPS_scaffold", "BGC0001671", 1, "NRP", 27.0, 238.0, 80.88642659279779, 1.71e-63], ["WP_013310343.1", "non-ribosomal_peptide_synthetase", "BGC0001728", 1, "NRP+Polyketide", 30.0, 237.0, 54.84764542936288, 1.83e-63], ["ACY06285.1", "non-ribosomal_peptide_synthetase", "BGC0001042", 1, "NRP+Polyketide", 26.0, 238.0, 96.49122807017544, 1.87e-63], ["QYC40287.1", "A50926_NRPS,_modules_1-2", "BGC0002344", 1, "NRP", 25.0, 237.0, 97.87626962142197, 1.89e-63], ["EDY47118.1", "N-(5-amino-5-carboxypentanoyl)-L-cysteinyl-D-_valine_synthase", "BGC0000319", 1, "NRP:Beta-lactam", 27.0, 238.0, 99.90766389658357, 1.89e-63], ["QED88055.1", "nonribosomal_peptide_synthetase", "BGC0001967", 1, "NRP+Polyketide", 29.0, 237.0, 81.16343490304709, 2.06e-63], ["AAN85506.1", "nonribosomal_peptide_synthetase", "BGC0001101", 1, "NRP+Polyketide:Modular type I polyketide+Polyketide:Trans-AT type I polyketide", 32.0, 233.0, 55.67867036011081, 2.1e-63], ["CBL93723.1", "NRPS_didomain_A-PCP", "BGC0000360", 1, "NRP", 30.0, 228.0, 54.662973222530006, 2.13e-63], ["ALK27915.1", "non-ribosomal_peptide_synthase", "BGC0001233", 1, "NRP", 28.0, 238.0, 83.28716528162512, 2.2e-63], ["WP_028678148.1", "non-ribosomal_peptide_synthetase", "BGC0001228", 1, "NRP:Cyclic depsipeptide", 32.0, 237.0, 51.15420129270545, 2.35e-63], ["UMP03490.1", "NmvB", "BGC0002649", 1, "NRP+Polyketide", 30.0, 234.0, 52.72391505078485, 2.59e-63], ["AAR87759.1", "ZmaJ", "BGC0001059", 1, "NRP+Polyketide", 30.0, 225.0, 46.62973222530009, 2.66e-63], ["AEA30273.1", "peptide_synthetase", "BGC0000429", 1, "Polyketide+NRP:Cyclic depsipeptide", 30.0, 237.0, 59.0027700831025, 2.67e-63], ["BAX64244.1", "NRPS", "BGC0001623", 1, "NRP+Polyketide", 29.0, 237.0, 81.4404432132964, 2.83e-63], ["ATJ04411.1", "NRPS,_TomB_binding", "BGC0001637", 1, "NRP", 26.0, 236.0, 85.96491228070175, 2.96e-63], ["ABU70377.1", "hypothetical_protein", "BGC0001890", 1, "NRP", 30.0, 236.0, 53.92428439519852, 3.17e-63], ["AIE77057.1", "peptide_synthetase", "BGC0000418", 1, "NRP", 32.0, 236.0, 53.64727608494921, 3.28e-63], ["ADI59531.1", "CorI", "BGC0001091", 1, "NRP+Polyketide", 31.0, 237.0, 56.417359187442294, 3.37e-63], ["AEF33078.1", "dimodular_nonribosomal_peptide_synthetase", "BGC0001039", 1, "NRP+Polyketide", 28.0, 236.0, 96.86057248384118, 3.38e-63], ["BAP16697.1", "nonribosomal_peptide_synthetase", "BGC0000376", 1, "NRP", 33.0, 236.0, 55.124653739612185, 3.94e-63], ["CCJ67639.1", "TaaD", "BGC0000447", 1, "NRP:Lipopeptide", 26.0, 236.0, 96.67590027700831, 4.24e-63], ["ACG60778.1", "NRPS(A/PCP)", "BGC0001058", 1, "NRP:Glycopeptide+Polyketide:Modular type I polyketide+Saccharide:Hybrid/tailoring saccharide", 31.0, 226.0, 52.81625115420129, 4.41e-63], ["CAM02313.1", "putative_non-ribosomal_peptide_synthetase", "BGC0000349", 1, "NRP", 30.0, 236.0, 56.6943674976916, 4.85e-63], ["EFL06866.1", "predicted_protein", "BGC0000300", 1, "NRP", 27.0, 235.0, 96.39889196675901, 4.86e-63], ["OKA09664.1", "non-ribosomal_peptide_synthetase", "BGC0001459", 1, "NRP:Glycopeptide", 31.0, 226.0, 53.64727608494921, 4.98e-63], ["AFO85453.1", "non-ribosomal_peptide_synthetase", "BGC0000391", 1, "NRP", 28.0, 236.0, 81.53277931671283, 5.3e-63], ["ABC36450.1", "peptide_synthetase-like_protein", "BGC0000386", 1, "NRP:NRP siderophore", 26.0, 236.0, 98.61495844875347, 5.61e-63], ["AIG79243.1", "Non-ribosomal_peptide_synthetase", "BGC0000419", 1, "Saccharide+NRP:Glycopeptide", 32.0, 236.0, 53.093259464450604, 5.79e-63], ["AGS77308.1", "NRPS_module_3", "BGC0001178", 1, "NRP:Glycopeptide", 26.0, 235.0, 97.6915974145891, 6.15e-63], ["ABR67749.1", "CmnF", "BGC0000316", 1, "NRP", 30.0, 233.0, 55.58633425669437, 6.44e-63], ["WP_050383094.1", "non-ribosomal_peptide_synthetase", "BGC0001451", 1, "NRP", 29.0, 234.0, 65.28162511542013, 6.44e-63], ["EFY95969.1", "polyketide_synthase", "BGC0002270", 1, "NRP+Polyketide", 28.0, 236.0, 53.18559556786704, 6.54e-63], ["AXG47007.1", "non-ribosomal_peptide_synthetase", "BGC0000383", 1, "NRP+Polyketide:Modular type I polyketide", 28.0, 233.0, 77.10064635272391, 6.81e-63], ["AXN93575.1", "PuwA", "BGC0001950", 1, "NRP", 26.0, 236.0, 89.56602031394276, 7.03e-63], ["AXN93584.1", "PuwA", "BGC0001951", 1, "NRP", 26.0, 236.0, 89.56602031394276, 7.03e-63], ["AKP45395.1", "CysG", "BGC0001413", 1, "NRP", 31.0, 235.0, 53.83194829178208, 7.47e-63], ["OLZ52457.1", "non-ribosomal_peptide_synthetase", "BGC0001462", 1, "NRP:Glycopeptide", 26.0, 236.0, 97.22991689750693, 7.97e-63], ["RSO11554.1", "non-ribosomal_peptide_synthetase", "BGC0002637", 1, "NRP", 28.0, 236.0, 87.71929824561403, 8.37e-63], ["QRK05501.1", "myxochelin_non-ribosomal_peptide_synthetase_MxcG", "BGC0002324", 1, "NRP+Polyketide", 25.0, 234.0, 97.78393351800554, 9.02e-63], ["AIW82277.1", "PuwA", "BGC0001125", 1, "NRP+Polyketide", 26.0, 235.0, 89.56602031394276, 9.33e-63], ["AAZ23077.1", "peptide_synthetase", "BGC0000291", 1, "NRP", 29.0, 235.0, 76.82363804247461, 1.12e-62], ["QGZ36672.1", "amino_acid_adenylation_domain-containing_protein", "BGC0002082", 1, "NRP+Polyketide", 27.0, 235.0, 84.21052631578947, 1.18e-62], ["EET76303.1", "AMP-binding_enzyme", "BGC0002685", 1, "NRP", 32.0, 234.0, 56.232686980609415, 1.21e-62], ["AAG31130.1", "MxcG", "BGC0001345", 1, "NRP", 30.0, 234.0, 54.84764542936288, 1.22e-62], ["BAP16699.1", "nonribosomal_peptide_synthetase", "BGC0000376", 1, "NRP", 31.0, 234.0, 57.15604801477377, 1.24e-62], ["AED90004.1", "non-ribosomal_peptide_synthetase_ThaC1", "BGC0000443", 1, "NRP:Beta-lactam", 30.0, 225.0, 53.92428439519852, 1.3e-62], ["ABC94347.1", "vicibactin_biosynthesis_non-ribosomal_peptide_synthase_protein", "BGC0000457", 1, "NRP", 27.0, 234.0, 98.89196675900277, 1.35e-62], ["BAO84868.1", "putative_non-ribosomal_peptide_synthetase", "BGC0000414", 1, "NRP", 33.0, 231.0, 45.06001846722069, 1.44e-62], ["AQH32484.1", "peptide_synthetase", "BGC0001667", 1, "NRP+Polyketide", 29.0, 234.0, 52.07756232686981, 1.62e-62], ["QPI18727.1", "nonribosomal_peptide_synthetase", "BGC0002125", 1, "NRP:Cyclic depsipeptide", 28.0, 234.0, 87.90397045244691, 1.68e-62], ["APZ78808.1", "nonribosomal_peptide_synthetase", "BGC0001428", 1, "NRP:Cyclic depsipeptide+Polyketide:Iterative type I polyketide", 30.0, 234.0, 54.1089566020314, 1.69e-62], ["CAJ96472.1", "non-ribosomal_peptide_synthetase", "BGC0000330", 1, "NRP:NRP siderophore", 33.0, 234.0, 53.46260387811634, 1.7e-62], ["MQQ32958.1", "amino_acid_adenylation_domain-containing_protein", "BGC0002518", 1, "NRP", 32.0, 234.0, 52.90858725761773, 1.71e-62], ["WP_010369425.1", "non-ribosomal_peptide_synthetase", "BGC0000314", 1, "Polyketide+NRP:Cyclic depsipeptide+Other:Aminocoumarin", 28.0, 234.0, 63.89658356417359, 1.73e-62], ["BAP82667.1", "non-ribosomal_peptide_synthetase_A-domain_containing_protein", "BGC0001148", 1, "NRP+RiPP", 33.0, 226.0, 44.59833795013851, 1.86e-62], ["ANS62966.1", "non-ribosomal_peptide_synthetase", "BGC0001567", 1, "NRP", 28.0, 233.0, 76.269621421976, 1.88e-62], ["NPC94426.1", "amino_acid_adenylation_domain-containing_protein", "BGC0002695", 1, "NRP", 27.0, 234.0, 90.76638965835642, 1.98e-62], ["ATU31795.1", "NRPS", "BGC0001814", 1, "NRP", 32.0, 234.0, 56.9713758079409, 2.1e-62], ["CAJ34370.1", "NRPS_protein", "BGC0000445", 1, "NRP:Cyclic depsipeptide", 36.0, 228.0, 34.16435826408126, 2.13e-62], ["BAH33409.1", "putative_non-ribosomal_peptide_synthetase", "BGC0000371", 1, "NRP", 32.0, 234.0, 49.86149584487535, 3.29e-62], ["QYA95681.1", "amino_acid_adenylation_domain-containing_protein", "BGC0002676", 1, "NRP", 30.0, 234.0, 59.0027700831025, 3.4e-62], ["AAO62586.1", "peptide_sythetase", "BGC0001016", 1, "NRP+Polyketide", 29.0, 233.0, 50.69252077562327, 3.78e-62], ["CAJ88610.1", "putative_non-ribosomal_peptide_synthetase", "BGC0000327", 1, "NRP", 32.0, 231.0, 55.58633425669437, 3.94e-62], ["CBL93720.1", "NRPS_didomain_PCP-A", "BGC0000360", 1, "NRP", 31.0, 228.0, 54.1089566020314, 4.28e-62], ["QBC75023.1", "non-ribosomal_peptide_synthetase", "BGC0001968", 1, "NRP", 27.0, 233.0, 96.86057248384118, 5.01e-62], ["WP_050383088.1", "non-ribosomal_peptide_synthetase", "BGC0001451", 1, "NRP", 26.0, 230.0, 75.06925207756233, 5.39e-62], ["ALG65340.1", "Var5", "BGC0002416", 1, "NRP+Polyketide", 31.0, 230.0, 52.446906740535546, 5.85e-62], ["PLB34720.1", "polyketide_synthase", "BGC0002749", 1, "NRP+Polyketide", 30.0, 233.0, 52.63157894736842, 6.29e-62], ["AEP18655.1", "WAPS2", "BGC0000461", 1, "NRP", 27.0, 233.0, 99.16897506925207, 6.48e-62], ["RGP42808.1", "non-ribosomal_peptide_synthetase", "BGC0002696", 1, "NRP", 33.0, 233.0, 49.86149584487535, 7.68e-62], ["ACY13414.1", "amino_acid_adenylation_domain_protein", "BGC0001367", 1, "NRP+Polyketide", 31.0, 233.0, 53.73961218836565, 7.69e-62], ["AKJ15826.1", "peptide_synthetase", "BGC0002735", 1, "Polyketide+NRP", 30.0, 232.0, 63.06555863342567, 8.52e-62], ["AHD05615.1", "putative_non-ribosomal_peptide_ligase/_polyketide_synthase_hybrid", "BGC0001033", 1, "NRP+Polyketide", 25.0, 232.0, 94.55216989843028, 9.13e-62], ["APZ78728.1", "nonribosomal_peptide_synthetase", "BGC0001421", 1, "NRP:Cyclic depsipeptide+Polyketide:Iterative type I polyketide", 27.0, 232.0, 79.1320406278855, 9.17e-62], ["AAC68816.1", "FK506_peptide_synthetase", "BGC0000353", 1, "NRP", 30.0, 231.0, 63.06555863342567, 9.32e-62], ["QTT72098.1", "non-ribosomal_peptide_synthetase", "BGC0002350", 1, "NRP+Polyketide+Saccharide", 31.0, 231.0, 54.385964912280706, 9.67e-62], ["QNL34617.1", "SteB", "BGC0002092", 1, "NRP:Cyclic depsipeptide", 32.0, 232.0, 54.016620498614955, 1.03e-61], ["CAL69889.1", "RhiB_protein", "BGC0001112", 1, "NRP+Polyketide:Trans-AT type I polyketide", 31.0, 232.0, 48.84579870729455, 1.12e-61], ["AWI62629.1", "nonribosomal_peptide_synthetase", "BGC0001822", 1, "NRP", 27.0, 231.0, 81.53277931671283, 1.15e-61], ["CAD29797.1", "peptide_synthetase", "BGC0001015", 1, "NRP+Polyketide", 32.0, 232.0, 44.69067405355494, 1.18e-61], ["AAF86395.1", "FkbP", "BGC0000994", 1, "NRP+Polyketide", 27.0, 231.0, 96.39889196675901, 1.23e-61], ["BAI63289.1", "putative_non-ribosomal_peptide_synthetase", "BGC0000434", 1, "NRP", 35.0, 232.0, 42.10526315789473, 1.23e-61], ["QXJ26485.1", "amino_acid_adenylation_domain-containing_protein", "BGC0002370", 1, "NRP", 32.0, 228.0, 51.70821791320406, 1.44e-61], ["WP_051803379.1", "D-alanine--poly(phosphoribitol)_ligase", "BGC0002381", 1, "Alkaloid+Polyketide", 33.0, 220.0, 49.67682363804247, 1.46e-61], ["AQV04224.1", "SwnK", "BGC0001793", 1, "NRP+Polyketide", 29.0, 231.0, 52.53924284395198, 1.47e-61], ["ACM79810.1", "ZmaO", "BGC0001059", 1, "NRP+Polyketide", 28.0, 231.0, 60.01846722068329, 1.63e-61], ["AAK81824.1", "peptide_synthetase", "BGC0000326", 1, "NRP", 29.0, 231.0, 52.35457063711911, 1.75e-61], ["AGZ15460.1", "putative_non-ribosomal_peptide_synthetase", "BGC0001036", 1, "NRP+Polyketide", 31.0, 231.0, 67.03601108033241, 1.87e-61], ["AUD11993.1", "OrbJ", "BGC0001721", 1, "NRP", 28.0, 231.0, 84.48753462603878, 1.89e-61], ["CAD55498.1", "CDA_peptide_synthetase_III_(CdaPs3)", "BGC0000315", 1, "NRP:Lipopeptide:Ca+-dependent lipopeptide", 27.0, 231.0, 99.81532779316713, 1.91e-61], ["AEC14349.1", "nonribosomal_peptide_synthetase", "BGC0000377", 1, "NRP", 29.0, 228.0, 54.016620498614955, 1.93e-61], ["CAA11794.1", "PCZA363.3", "BGC0000322", 1, "NRP", 31.0, 231.0, 53.00092336103417, 2.17e-61], ["AAN85493.1", "nonribosomal_peptide_synthetase", "BGC0001101", 1, "NRP+Polyketide:Modular type I polyketide+Polyketide:Trans-AT type I polyketide", 27.0, 229.0, 60.48014773776546, 2.74e-61], ["EHA27898.1", "hypothetical_protein", "BGC0002171", 1, "NRP+Polyketide", 30.0, 230.0, 54.1089566020314, 2.77e-61], ["APZ78755.1", "nonribosomal_peptide_synthetase", "BGC0001423", 1, "NRP:Cyclic depsipeptide+Polyketide:Iterative type I polyketide", 30.0, 231.0, 54.75530932594644, 2.84e-61], ["ACN39015.1", "putative_nonribosomal_peptide_synthetase_TomB", "BGC0000448", 1, "NRP", 30.0, 230.0, 61.58818097876269, 2.99e-61], ["AAG02358.1", "peptide_synthetase_NRPS6", "BGC0000963", 1, "NRP:Glycopeptide+Polyketide:Modular type I polyketide+Saccharide:Hybrid/tailoring saccharide", 31.0, 229.0, 54.385964912280706, 3.16e-61], ["BCK51628.1", "non-ribosomal_peptide_synthetase", "BGC0002520", 1, "Polyketide", 31.0, 227.0, 53.18559556786704, 3.18e-61], ["DMH02_027320", "amino_acid_adenylation_domain-containing_protein", "BGC0002638", 1, "NRP", 26.0, 227.0, 91.41274238227147, 3.19e-61], ["PYH50506.1", "hypothetical_protein", "BGC0002275", 1, "NRP+Polyketide", 30.0, 230.0, 54.1089566020314, 3.52e-61], ["QCQ67879.1", "non-ribosomal_peptide_synthetase", "BGC0002297", 1, "NRP+Polyketide", 32.0, 230.0, 42.75161588180979, 3.61e-61], ["ARU08073.1", "mlcK", "BGC0001448", 1, "NRP:Lipopeptide:Ca+-dependent lipopeptide", 27.0, 230.0, 80.79409048938135, 5e-61], ["AQH32481.1", "hybrid_polyketide_synthase/peptide_synthetase", "BGC0001667", 1, "NRP+Polyketide", 25.0, 230.0, 100.2770083102493, 5.25e-61], ["ATY72525.1", "non-ribosomal_peptide_synthetase", "BGC0001574", 1, "NRP", 25.0, 229.0, 97.32225300092337, 6.2e-61], ["AAN65233.1", "acyl-CoA_synthetase", "BGC0000832", 1, "Saccharide:Hybrid/tailoring saccharide+Other:Aminocoumarin", 33.0, 217.0, 46.445060018467224, 7.48e-61], ["CAR51995.1", "ornibactin_biosynthesis_non-ribosomal_peptide_synthase", "BGC0002569", 1, "NRP", 27.0, 229.0, 99.26131117266851, 7.69e-61], ["WP_063738219.1", "amino_acid_adenylation_domain-containing_protein", "BGC0002010", 1, "NRP+Polyketide", 34.0, 218.0, 48.938134810710984, 7.92e-61], ["BAE98162.1", "putative_non-ribosomal_peptide_synthetase", "BGC0000339", 1, "NRP", 30.0, 219.0, 55.21698984302862, 9.4e-61], ["AFK57212.1", "DidA", "BGC0000985", 1, "Polyketide+NRP:Cyclic depsipeptide", 32.0, 229.0, 53.554939981532776, 9.54e-61], ["KPN93064.1", "NupB", "BGC0001416", 1, "NRP", 25.0, 229.0, 109.60295475530933, 9.85e-61], ["AGK13426.1", "enterochelin_sythetase_component_F_(Serine-activating_enzyme)_(Seryl-AMP_ligase)", "BGC0002528", 1, "NRP", 26.0, 228.0, 99.7229916897507, 1.26e-60], ["ABM34276.1", "amino_acid_adenylation_domain_protein", "BGC0002419", 1, "NRP+Polyketide", 26.0, 228.0, 90.67405355493999, 1.34e-60], ["ADL64235.1", "aureusimine_non-ribosomal_peptide_synthetase", "BGC0000308", 1, "NRP", 29.0, 228.0, 52.169898430286246, 1.37e-60], ["ATJ34005.1", "adenylation_domain-containing_protein", "BGC0001442", 1, "NRP", 32.0, 216.0, 47.1837488457987, 1.49e-60], ["BAJ19066.1", "L-lysine_activating_non-ribosomal_peptide_synthetase", "BGC0000288", 1, "NRP", 26.0, 226.0, 75.16158818097877, 1.53e-60], ["QXJ21807.1", "amino_acid_adenylation_domain-containing_protein", "BGC0002370", 1, "NRP", 26.0, 228.0, 95.47553093259464, 1.79e-60], ["NKI69296.1", "amino_acid_adenylation_domain-containing_protein", "BGC0002408", 1, "NRP", 26.0, 228.0, 97.59926131117267, 1.82e-60], ["AAF00960.1", "mcyA", "BGC0001017", 1, "NRP+Polyketide:Modular type I polyketide", 30.0, 228.0, 47.73776546629732, 1.96e-60], ["EFL02193.1", "amino_acid_adenylation_domain-containing_protein", "BGC0000996", 1, "NRP+Polyketide:Iterative type I polyketide", 28.0, 228.0, 90.95106186518929, 1.97e-60], ["AEC14346.1", "nonribosomal_peptide_synthetase", "BGC0000377", 1, "NRP", 28.0, 228.0, 53.64727608494921, 2.51e-60], ["DAB41478.1", "nonribosomal_peptide_synthetase", "BGC0001230", 1, "NRP:Cyclic depsipeptide+Polyketide:Modular type I polyketide", 26.0, 227.0, 81.25577100646353, 2.89e-60], ["AHB82058.1", "non_ribosomal_peptide_synthetase", "BGC0001019", 1, "NRP+Polyketide:Modular type I polyketide", 28.0, 228.0, 89.10433979686057, 2.99e-60], ["AHD05627.1", "putative_non-ribosomal_peptide_ligase_domain_protein", "BGC0001033", 1, "NRP+Polyketide", 30.0, 226.0, 54.385964912280706, 3.64e-60], ["EFE73308.1", "non-ribosomal_peptide_synthetase", "BGC0000431", 1, "NRP:Cyclic depsipeptide", 31.0, 226.0, 55.77100646352724, 3.71e-60], ["AZH23792.1", "MgcJ", "BGC0001970", 1, "NRP+Polyketide", 31.0, 226.0, 51.52354570637119, 3.94e-60], ["WP_064118560.1", "non-ribosomal_peptide_synthetase", "BGC0001509", 1, "NRP", 32.0, 227.0, 55.03231763619575, 4.01e-60], ["CAJ34367.1", "NRPS_protein", "BGC0000445", 1, "NRP:Cyclic depsipeptide", 30.0, 218.0, 52.35457063711911, 4.17e-60], ["ALG65313.1", "Cal23", "BGC0001297", 1, "NRP", 30.0, 218.0, 54.201292705447834, 4.51e-60], ["QBA57741.1", "NRPS", "BGC0002377", 1, "NRP", 30.0, 217.0, 53.64727608494921, 4.65e-60], ["AAS47562.1", "mixed_type_I_polyketide_synthase_-_peptide_synthetase", "BGC0001108", 1, "NRP+Polyketide:Trans-AT type I polyketide", 26.0, 227.0, 88.45798707294551, 5.74e-60], ["ctg1_orf8", "", "BGC0001109", 1, "NRP+Polyketide", 26.0, 227.0, 88.45798707294551, 5.74e-60], ["BAF50727.1", "hybrid_polyketide_synthase-non_ribosomal_peptide_synthetase", "BGC0001116", 1, "NRP+Polyketide", 28.0, 227.0, 82.27146814404432, 5.83e-60], ["ABR67750.1", "CmnG", "BGC0000316", 1, "NRP", 31.0, 223.0, 53.73961218836565, 5.98e-60], ["CAJ34381.1", "NRPS_protein", "BGC0000445", 1, "NRP:Cyclic depsipeptide", 31.0, 226.0, 53.64727608494921, 6e-60], ["CCA89326.1", "mixed_trans-AT_type_I_polyketide_synthase/nonribosomal_peptide_synthetase", "BGC0001111", 1, "NRP+Polyketide:Trans-AT type I polyketide", 31.0, 227.0, 53.46260387811634, 6.2e-60], ["ABA59547.1", "NRPS", "BGC0000453", 1, "NRP:Cyclic depsipeptide", 25.0, 226.0, 98.06094182825484, 6.57e-60], ["AAK81825.1", "peptide_synthetase", "BGC0000326", 1, "NRP", 29.0, 226.0, 52.35457063711911, 6.61e-60], ["AKC54422.1", "fumosorinone_biosynthesis_polyketide_synthase", "BGC0001218", 1, "NRP+Polyketide", 26.0, 226.0, 99.07663896583564, 6.96e-60], ["QED55422.1", "nonribosomal_peptide_synthetase", "BGC0001984", 1, "NRP", 29.0, 226.0, 76.17728531855957, 6.99e-60], ["AQM37583.1", "nonribosomal_peptide_synthetase", "BGC0001424", 1, "NRP:Cyclic depsipeptide+Polyketide:Iterative type I polyketide", 30.0, 226.0, 55.124653739612185, 8.33e-60], ["AUD08663.1", "iPKS-NRPS", "BGC0001553", 1, "NRP+Polyketide", 25.0, 226.0, 101.66204986149584, 8.57e-60], ["QXJ21811.1", "amino_acid_adenylation_domain-containing_protein", "BGC0002370", 1, "NRP", 34.0, 214.0, 45.98337950138504, 9.52e-60], ["AGS77307.1", "NRPS_modules_1-2", "BGC0001178", 1, "NRP:Glycopeptide", 31.0, 225.0, 54.201292705447834, 1.19e-59], ["QSV12656.1", "AvmN", "BGC0002456", 1, "Polyketide+NRP", 34.0, 224.0, 41.366574330563246, 1.21e-59], ["CDG76959.1", "non-ribosomal_peptide_synthetase,_terminal_component", "BGC0000446", 1, "NRP:Pyrrolobenzodiazepine", 26.0, 224.0, 86.51892890120037, 1.43e-59], ["QWM97862.1", "hybrid_non-ribosomal_peptide_synthetase/type_I_polyketide_synthase", "BGC0002434", 1, "Polyketide+NRP", 31.0, 225.0, 53.277931671283476, 1.49e-59], ["AQZ71347.1", "hypothetical_protein", "BGC0001635", 1, "NRP+Polyketide", 26.0, 224.0, 97.96860572483841, 1.49e-59], ["QWT72291.1", "amino_acid_adenylation_domain-containing_protein", "BGC0002430", 1, "NRP+Saccharide", 29.0, 223.0, 58.91043397968606, 1.56e-59], ["ACC81023.1", "non-ribosomal_peptide_synthetase", "BGC0001479", 1, "NRP", 26.0, 225.0, 83.84118190212374, 1.79e-59], ["ABP73646.1", "SalB", "BGC0000145", 1, "NRP+Polyketide", 30.0, 216.0, 54.201292705447834, 2.05e-59], ["BS329_14150", "non-ribosomal_peptide_synthetase", "BGC0001462", 1, "NRP:Glycopeptide", 31.0, 224.0, 52.81625115420129, 2.08e-59], ["AJD47484.1", "protein_PvdD", "BGC0002418", 1, "NRP+Polyketide", 28.0, 225.0, 78.30101569713757, 2.12e-59], ["ADN26248.1", "peptide_synthetase", "BGC0000951", 1, "NRP", 27.0, 220.0, 76.17728531855957, 2.36e-59], ["CAA16182.1", "putative_peptide_synthase", "BGC0001063", 1, "NRP+Polyketide", 33.0, 214.0, 47.091412742382275, 2.39e-59], ["AZF85929.1", "non-ribosomal_peptide_synthase", "BGC0001963", 1, "NRP+Polyketide", 31.0, 222.0, 54.93998153277931, 2.47e-59], ["AHD05617.1", "putative_non-ribosomal_peptide_ligase_domain_protein", "BGC0001033", 1, "NRP+Polyketide", 29.0, 223.0, 55.03231763619575, 2.84e-59], ["AQV04230.1", "SwnK", "BGC0001794", 1, "NRP+Polyketide", 28.0, 224.0, 54.75530932594644, 3.1e-59], ["ABC34483.1", "nonribosomal_peptide_synthetase,_putative", "BGC0000961", 1, "NRP+Polyketide", 31.0, 223.0, 53.554939981532776, 3.18e-59], ["ACG60772.1", "NRPS(C/A/PCP/Cy/A/PCP/Cy)", "BGC0001058", 1, "NRP:Glycopeptide+Polyketide:Modular type I polyketide+Saccharide:Hybrid/tailoring saccharide", 31.0, 224.0, 55.58633425669437, 3.19e-59], ["AHY86403.1", "non_ribosomal_peptide_synthetase", "BGC0000329", 1, "NRP", 33.0, 224.0, 46.62973222530009, 3.76e-59], ["ABP53497.1", "NRPS_(ACP-P)", "BGC0001041", 1, "NRP+Polyketide", 30.0, 216.0, 53.46260387811634, 3.77e-59], ["AAG02359.1", "peptide_synthetase_NRPS5-4-3", "BGC0000963", 1, "NRP:Glycopeptide+Polyketide:Modular type I polyketide+Saccharide:Hybrid/tailoring saccharide", 27.0, 224.0, 97.22991689750693, 4.25e-59], ["CAC48360.1", "peptide_synthetase", "BGC0000311", 1, "NRP", 30.0, 224.0, 53.83194829178208, 4.57e-59], ["AEO14743.1", "NdaA", "BGC0000396", 1, "NRP", 30.0, 223.0, 51.8005540166205, 5.6e-59], ["ACN69986.1", "proline_adenyltransferase", "BGC0000079", 1, "Polyketide", 34.0, 211.0, 46.99907663896584, 6.81e-59], ["BAU50944.1", "nonribosomal_peptide_synthetase", "BGC0001379", 1, "NRP", 29.0, 214.0, 56.602031394275166, 6.87e-59], ["ABR67758.1", "CmnO", "BGC0000316", 1, "NRP", 30.0, 214.0, 54.47830101569714, 6.99e-59], ["QEO75076.1", "AMP-dependent_synthetase_and_ligase", "BGC0002079", 1, "NRP:Cyclic depsipeptide", 30.0, 221.0, 53.18559556786704, 7.35e-59], ["AOC89001.1", "putative_nonribosomal_peptide_synthetase", "BGC0001652", 1, "NRP", 27.0, 222.0, 74.69990766389658, 8.45e-59], ["ATD51279.1", "nonribosomal_peptide_synthase", "BGC0001650", 1, "NRP", 32.0, 222.0, 52.90858725761773, 9.56e-59], ["AHH53506.1", "non-ribosomal_peptide_synthetase", "BGC0000439", 1, "NRP:Lipopeptide:Ca+-dependent lipopeptide", 31.0, 223.0, 54.662973222530006, 1.24e-58], ["ANS62968.1", "actinomycin_synthetase_II", "BGC0001567", 1, "NRP", 28.0, 222.0, 84.0258541089566, 1.28e-58], ["WP_013184322.1", "non-ribosomal_peptide_synthetase", "BGC0001692", 1, "NRP", 29.0, 221.0, 56.14035087719298, 1.28e-58], ["WP_082191961.1", "non-ribosomal_peptide_synthetase", "BGC0001451", 1, "NRP", 29.0, 222.0, 86.70360110803324, 1.38e-58], ["AMK48227.1", "nonribosomal_peptide_synthetas", "BGC0001351", 1, "NRP", 27.0, 221.0, 99.35364727608494, 1.43e-58], ["QCP68975.1", "VatS", "BGC0002296", 1, "NRP+Polyketide", 24.0, 221.0, 96.21421975992614, 1.53e-58], ["CAL80821.1", "sylD-like_NRPS/PKS", "BGC0000997", 1, "NRP+Polyketide", 26.0, 222.0, 97.6915974145891, 1.53e-58], ["ADY76684.1", "non-ribosomal_peptide_synthetase", "BGC0000950", 1, "NRP:Uridylpeptide+Other:Nucleoside", 33.0, 211.0, 46.16805170821791, 1.65e-58], ["APZ78794.1", "nonribosomal_peptide_synthetase", "BGC0001427", 1, "NRP:Cyclic depsipeptide+Polyketide:Iterative type I polyketide", 27.0, 222.0, 80.4247460757156, 1.83e-58], ["MCC5036783.1", "amino_acid_adenylation_domain-containing_protein", "BGC0002638", 1, "NRP", 30.0, 220.0, 54.84764542936288, 1.84e-58], ["AGP37410.1", "peptide_synthetase", "BGC0002386", 1, "NRP+Polyketide", 37.0, 222.0, 42.47460757156048, 1.96e-58], ["AFK57219.1", "DidH", "BGC0000985", 1, "Polyketide+NRP:Cyclic depsipeptide", 28.0, 220.0, 96.76823638042474, 2.52e-58], ["WP_064118616.1", "non-ribosomal_peptide_synthetase", "BGC0002075", 1, "Alkaloid+NRP:Lipopeptide", 26.0, 220.0, 87.34995383194828, 2.57e-58], ["BBG06551.1", "AMP_binding_enzyme", "BGC0001925", 1, "Alkaloid", 30.0, 211.0, 47.73776546629732, 2.78e-58], ["QTT72097.1", "amino_acid_adenylation_domain-containing_protein", "BGC0002350", 1, "NRP+Polyketide+Saccharide", 27.0, 221.0, 97.4145891043398, 3.04e-58], ["BAI63283.1", "putative_non-ribosomal_peptide_synthetase", "BGC0000434", 1, "NRP", 30.0, 212.0, 55.77100646352724, 3.09e-58], ["AAG29789.1", "acyl-CoA_synthetase", "BGC0000833", 1, "Saccharide:Hybrid/tailoring saccharide+Other:Aminocoumarin", 32.0, 209.0, 46.445060018467224, 3.55e-58], ["QCP68969.1", "VatN", "BGC0002296", 1, "NRP+Polyketide", 23.0, 220.0, 92.61311172668513, 6.22e-58], ["AFK57214.1", "DidC", "BGC0000985", 1, "Polyketide+NRP:Cyclic depsipeptide", 32.0, 219.0, 54.57063711911358, 6.31e-58], ["BS330_28385", "non-ribosomal_peptide_synthetase", "BGC0001461", 1, "NRP:Glycopeptide", 31.0, 219.0, 53.64727608494921, 8.04e-58], ["QIE07364.1", "polyketide_synthase_NecE", "BGC0002050", 1, "NRP+Polyketide:Trans-AT type I polyketide", 25.0, 219.0, 83.56417359187442, 9.55e-58], ["ABC34137.1", "peptide_synthetase,_putative", "BGC0000961", 1, "NRP+Polyketide", 32.0, 209.0, 44.87534626038781, 9.74e-58], ["CCP45167.1", "Peptide_synthetase_MbtF_(peptide_synthase)", "BGC0001021", 1, "NRP+Polyketide", 27.0, 219.0, 79.1320406278855, 9.82e-58], ["QOE83925.1", "linear_gramicidin_synthase_subunit_B", "BGC0002051", 1, "NRP", 29.0, 211.0, 52.90858725761773, 1.2e-57], ["BAX89998.1", "Non-ribosomal_peptide_synthetase", "BGC0001628", 1, "NRP", 28.0, 219.0, 82.45614035087719, 1.21e-57], ["CAJ76286.1", "putative_non-ribosomal_peptide_synthetase", "BGC0000972", 1, "NRP+Polyketide:Modular type I polyketide+Polyketide:Trans-AT type I polyketide", 25.0, 218.0, 84.57987072945522, 1.29e-57], ["KAF7597140.1", "hypothetical_protein", "BGC0002264", 1, "NRP", 28.0, 217.0, 55.124653739612185, 1.32e-57], ["CBW75455.1", "D-alanine-activating_enzyme_(EC_6.3.2.-)", "BGC0002048", 1, "NRP:Cyclic depsipeptide", 30.0, 209.0, 46.16805170821791, 1.34e-57], ["QIH29226.1", "adenylation_domain_protein", "BGC0002326", 1, "NRP", 30.0, 209.0, 46.16805170821791, 1.34e-57], ["AAM80539.1", "StaA", "BGC0000290", 1, "NRP:Glycopeptide", 30.0, 219.0, 53.92428439519852, 1.4e-57], ["CAD70195.1", "non-ribosomal_peptide_synthetase", "BGC0001047", 1, "NRP+Polyketide", 26.0, 219.0, 89.10433979686057, 1.45e-57], ["ABA70582.1", "alpha-aminoadypil-cysteinyl-valine_synthetase", "BGC0000404", 1, "NRP", 28.0, 218.0, 59.74145891043398, 2.46e-57], ["ABR12615.1", "ACV_synthetase", "BGC0000405", 1, "NRP:Beta-lactam", 28.0, 218.0, 59.74145891043398, 2.46e-57], ["AFK57220.1", "DidI", "BGC0000985", 1, "Polyketide+NRP:Cyclic depsipeptide", 30.0, 214.0, 61.21883656509696, 2.5e-57], ["ADN26251.1", "ATP-dependent_adenylase", "BGC0000951", 1, "NRP", 33.0, 207.0, 46.9067405355494, 2.89e-57], ["ABK36076.1", "nonribosomal_peptide_synthetase", "BGC0001502", 1, "NRP", 25.0, 218.0, 102.40073868882733, 3.25e-57], ["ACU36654.1", "amino_acid_adenylation_domain_protein", "BGC0000392", 1, "NRP", 26.0, 218.0, 96.67590027700831, 4.17e-57], ["CAD32904.2", "non-ribosomal_peptide_synthetase_A", "BGC0000354", 1, "NRP", 32.0, 215.0, 53.00092336103417, 5.16e-57], ["AHF22853.1", "MarM", "BGC0000091", 1, "Polyketide", 32.0, 207.0, 49.4921514312096, 5.8e-57], ["ACZ55944.1", "non-ribosomal_peptide_synthetase", "BGC0000302", 1, "NRP", 26.0, 217.0, 85.3185595567867, 6.48e-57], ["ACG60776.1", "NRPS(AL/ACP/C/A/PCP/C/A)", "BGC0001058", 1, "NRP:Glycopeptide+Polyketide:Modular type I polyketide+Saccharide:Hybrid/tailoring saccharide", 26.0, 217.0, 102.03139427516159, 6.66e-57], ["EOY45602.1", "Adenylation_and_reductase_domains_containing_protein", "BGC0001168", 1, "NRP", 30.0, 214.0, 50.96952908587258, 1.09e-56], ["ALV86868.1", "Tlo22", "BGC0001406", 1, "NRP", 25.0, 216.0, 98.7072945521699, 1.1e-56], ["QIW91877.1", "NRPS", "BGC0002543", 1, "NRP", 26.0, 216.0, 81.90212373037858, 1.14e-56], ["CAQ34914.1", "putative_L-prolyl_AMP-ligase", "BGC0000986", 1, "NRP+Polyketide", 32.0, 205.0, 47.1837488457987, 1.18e-56], ["APZ78743.1", "nonribosomal_peptide_synthetase", "BGC0001422", 1, "NRP:Cyclic depsipeptide+Polyketide:Iterative type I polyketide", 26.0, 216.0, 84.30286241920591, 1.23e-56], ["AAQ90177.1", "putative_acyl-CoA_synthetase", "BGC0000128", 1, "Polyketide", 31.0, 205.0, 46.07571560480147, 1.29e-56], ["NSC23530.1", "amino_acid_adenylation_domain-containing_protein", "BGC0002359", 1, "NRP", 27.0, 215.0, 88.18097876269621, 1.47e-56], ["ATP76243.1", "NdaA", "BGC0001705", 1, "NRP+Polyketide", 30.0, 216.0, 51.61588180978762, 1.52e-56], ["AAZ55898.1", "amino_acid_adenylation", "BGC0000359", 1, "NRP", 26.0, 214.0, 98.52262234533703, 1.88e-56], ["AKJ70942.1", "non-ribosomal_peptide_synthetase", "BGC0002611", 1, "NRP", 27.0, 216.0, 79.59372114496767, 1.99e-56], ["APZ78768.1", "nonribosomal_peptide_synthetase", "BGC0001425", 1, "NRP:Cyclic depsipeptide+Polyketide:Iterative type I polyketide", 26.0, 215.0, 80.33240997229917, 2.15e-56], ["AEG64689.1", "LpmA", "BGC0000379", 1, "NRP", 29.0, 212.0, 63.988919667590025, 2.55e-56], ["BAG84247.1", "putative_L-prolyl-AMP_ligase", "BGC0000257", 1, "Polyketide", 31.0, 207.0, 48.199445983379505, 2.6e-56], ["QWT72279.1", "non-ribosomal_peptide_synthetase", "BGC0002430", 1, "NRP+Saccharide", 28.0, 215.0, 83.28716528162512, 2.68e-56], ["AZF85944.1", "hypothetical_protein", "BGC0001963", 1, "NRP+Polyketide", 31.0, 213.0, 52.26223453370268, 2.75e-56], ["APZ78781.1", "nonribosomal_peptide_synthetase", "BGC0001426", 1, "NRP:Cyclic depsipeptide+Polyketide:Iterative type I polyketide", 26.0, 215.0, 80.4247460757156, 2.84e-56], ["QYC40288.1", "A50926_NRPS,_module_3", "BGC0002344", 1, "NRP", 26.0, 213.0, 96.67590027700831, 2.87e-56], ["QRI43520.1", "NRPS/PKS_hybrid", "BGC0002454", 1, "Polyketide", 29.0, 215.0, 54.1089566020314, 3.01e-56], ["ORC16617.1", "hypothetical_protein", "BGC0001341", 1, "NRP", 27.0, 214.0, 60.20313942751616, 3.54e-56], ["ABC37099.1", "non-ribosomal_peptide_synthetase,_putative", "BGC0000386", 1, "NRP:NRP siderophore", 30.0, 214.0, 54.93998153277931, 3.56e-56], ["FIS9431_RS32925", "non-ribosomal_peptide_synthetase", "BGC0001467", 1, "NRP:Cyclic depsipeptide+Polyketide:Modular type I polyketide", 33.0, 214.0, 44.59833795013851, 3.89e-56], ["AAL33756.1", "putative_non-ribosomal_peptide_synthetase", "BGC0000421", 1, "NRP", 27.0, 212.0, 79.1320406278855, 5.05e-56], ["ADQ74618.1", "amino_acid_adenylation_protein", "BGC0000921", 1, "Polyketide+NRP+Other:Shikimate-derived", 30.0, 205.0, 54.75530932594644, 6.64e-56], ["CBF80487.1", "hybrid_PKS-NRPS_(Eurofung)", "BGC0000959", 1, "NRP+Polyketide:Iterative type I polyketide", 25.0, 214.0, 97.6915974145891, 7.14e-56], ["EPS29069.1", "hypothetical_protein", "BGC0001724", 1, "NRP+Polyketide", 25.0, 214.0, 91.5050784856879, 7.21e-56], ["ACG60773.1", "NRPS(C/A/PCP)", "BGC0001058", 1, "NRP:Glycopeptide+Polyketide:Modular type I polyketide+Saccharide:Hybrid/tailoring saccharide", 31.0, 212.0, 55.21698984302862, 7.97e-56], ["CAI94718.1", "putative_CoA_ligase", "BGC0000141", 1, "Polyketide", 31.0, 212.0, 50.877192982456144, 9.78e-56], ["BCJ07531.1", "hypothetical_protein", "BGC0002379", 1, "NRP", 27.0, 211.0, 100.0, 1.03e-55], ["AEC14348.1", "nonribosomal_peptide_synthetase", "BGC0000377", 1, "NRP", 23.0, 213.0, 95.38319482917821, 1.06e-55], ["ATY69568.1", "adenylation_protein", "BGC0001611", 1, "NRP+Polyketide", 31.0, 203.0, 48.938134810710984, 1.13e-55], ["KZM69124.1", "non-ribosomal_peptide_synthetase", "BGC0002352", 1, "Other", 27.0, 211.0, 101.93905817174516, 2.22e-55], ["AQZ26587.1", "obafluorin_dimodular_nonribosomal_peptide_synthetase", "BGC0001437", 1, "NRP", 25.0, 211.0, 99.35364727608494, 2.7e-55], ["BAD55612.1", "non-ribosomal_peptide_synthetase", "BGC0001027", 1, "NRP+Polyketide", 27.0, 211.0, 77.46999076638966, 2.84e-55], ["ANG60380.1", "nonribosomal_peptide_synthetase_BudB", "BGC0001434", 1, "NRP", 24.0, 211.0, 93.44413665743305, 2.94e-55], ["AGN74885.1", "nonribosomal_peptide_synthetase", "BGC0000459", 1, "NRP:Cyclic depsipeptide+Polyketide:Trans-AT type I polyketide", 28.0, 212.0, 89.28901200369344, 3.13e-55], ["CDE97356.1", "plipastatin_synthase_subunit_C", "BGC0001686", 1, "NRP", 23.0, 211.0, 97.1375807940905, 3.18e-55], ["WP_054234643.1", "non-ribosomal_peptide_synthetase", "BGC0002014", 1, "NRP+Polyketide", 29.0, 211.0, 67.86703601108033, 3.78e-55], ["ADZ45333.1", "NRPS/PKS_hybrid", "BGC0001020", 1, "NRP+Polyketide", 28.0, 202.0, 53.00092336103417, 4.26e-55], ["WP_010369428.1", "non-ribosomal_peptide_synthetase", "BGC0000314", 1, "Polyketide+NRP:Cyclic depsipeptide+Other:Aminocoumarin", 31.0, 211.0, 54.84764542936288, 4.34e-55], ["CAD91220.1", "putative_non-ribosomal_peptide_synthetase,_modules_1-2", "BGC0000289", 1, "NRP:Glycopeptide+Saccharide:Hybrid/tailoring saccharide", 31.0, 211.0, 53.277931671283476, 5.05e-55], ["ADN43685.1", "PKS-NRPS", "BGC0001136", 1, "NRP+Polyketide:Iterative type I polyketide", 30.0, 211.0, 54.75530932594644, 5.12e-55], ["QTT72111.1", "non-ribosomal_peptide_synthetase", "BGC0002350", 1, "NRP+Polyketide+Saccharide", 31.0, 202.0, 53.277931671283476, 5.65e-55], ["ACN39014.1", "putative_nonribosomal_peptide_synthetase_TomA", "BGC0000448", 1, "NRP", 28.0, 203.0, 55.309325946445064, 6.16e-55], ["WP_010369430.1", "non-ribosomal_peptide_synthetase", "BGC0000314", 1, "Polyketide+NRP:Cyclic depsipeptide+Other:Aminocoumarin", 26.0, 211.0, 107.7562326869806, 6.29e-55], ["ABC34305.1", "peptide_synthetase,_putative", "BGC0000961", 1, "NRP+Polyketide", 26.0, 209.0, 74.97691597414588, 8.11e-55], ["NAO96317.1", "amino_acid_adenylation_domain-containing_protein", "BGC0002117", 1, "NRP", 28.0, 208.0, 56.602031394275166, 8.67e-55], ["AEH42484.1", "adenylation_for_L-proline", "BGC0000032", 1, "Polyketide", 32.0, 199.0, 46.26038781163435, 8.68e-55], ["AGE11899.1", "nonribosomal_peptide_synthetase", "BGC0000366", 1, "NRP", 29.0, 210.0, 62.51154201292706, 9.47e-55], ["QKW60392.1", "amino_acid_adenylation_domain-containing_protein", "BGC0002288", 1, "NRP", 26.0, 208.0, 81.16343490304709, 9.65e-55], ["ATG32071.1", "proline_specific_adenylation_domain-containing_protein", "BGC0001750", 1, "NRP+Polyketide", 31.0, 199.0, 47.553093259464454, 1.05e-54], ["CBW75452.1", "Non-ribosomal_peptide_synthetase_modules_(EC_6.3.2.-)", "BGC0002048", 1, "NRP:Cyclic depsipeptide", 32.0, 209.0, 46.99907663896584, 1.25e-54], ["AAG02343.1", "peptide_synthetase_NRPS12", "BGC0000963", 1, "NRP:Glycopeptide+Polyketide:Modular type I polyketide+Saccharide:Hybrid/tailoring saccharide", 30.0, 201.0, 53.277931671283476, 1.4e-54], ["BAP05589.1", "calA", "BGC0000967", 1, "NRP+Polyketide:Trans-AT type I polyketide", 32.0, 209.0, 42.75161588180979, 1.52e-54], ["AEH41789.1", "HrmK", "BGC0000374", 1, "NRP:Cyclic depsipeptide", 32.0, 199.0, 47.92243767313019, 1.74e-54], ["AXN93605.1", "PuwA", "BGC0001953", 1, "NRP", 26.0, 209.0, 82.82548476454294, 1.82e-54], ["EME52990.1", "amino_acid_adenylation_protein", "BGC0001460", 1, "NRP:Glycopeptide", 29.0, 209.0, 53.554939981532776, 1.89e-54], ["UPA71912.1", "tyrocidine_synthase_3", "BGC0002636", 1, "Polyketide", 32.0, 199.0, 48.476454293628805, 2.09e-54], ["AAP92497.1", "nonribosomal_peptide_synthetase", "BGC0000458", 1, "NRP", 30.0, 207.0, 55.58633425669437, 2.25e-54], ["KJY94239.1", "thioester_reductase", "BGC0002691", 1, "NRP", 24.0, 208.0, 100.09233610341643, 3.18e-54], ["AYA22336.1", "KerA", "BGC0001955", 1, "NRP", 30.0, 208.0, 53.92428439519852, 3.55e-54], ["ATL73045.1", "amino_acid_adenylation_domain_protein", "BGC0001807", 1, "NRP+Polyketide", 30.0, 206.0, 52.72391505078485, 3.8e-54], ["CAM56771.1", "", "BGC0000354", 1, "NRP", 30.0, 208.0, 55.309325946445064, 3.84e-54], ["RLV71192.1", "non-ribosomal_peptide_synthetase", "BGC0001846", 1, "NRP+Saccharide:Hybrid/tailoring saccharide", 25.0, 208.0, 95.47553093259464, 4.07e-54], ["AXG49819.1", "hybrid_non-ribosomal_peptide_synthetase/type_I_polyketide_synthase", "BGC0000383", 1, "NRP+Polyketide:Modular type I polyketide", 26.0, 208.0, 89.84302862419206, 4.75e-54], ["AOZ21316.1", "SulI", "BGC0001790", 1, "NRP", 30.0, 206.0, 53.37026777469991, 5.28e-54], ["CAJ96471.1", "non-ribosomal_peptide_synthetase", "BGC0000330", 1, "NRP:NRP siderophore", 30.0, 206.0, 55.124653739612185, 5.58e-54], ["BCK51629.1", "non-ribosomal_peptide_synthetase", "BGC0002520", 1, "Polyketide", 30.0, 206.0, 52.81625115420129, 5.68e-54], ["EPS34234.1", "nonribosomal_peptide_synthatase-polyketide_synthase", "BGC0002067", 1, "NRP+Polyketide:Iterative type I polyketide", 31.0, 207.0, 54.662973222530006, 6.21e-54], ["AGC09519.1", "AMP-dependent_synthetase/ligase", "BGC0001183", 1, "Polyketide", 30.0, 205.0, 53.093259464450604, 8.97e-54], ["SAI82904.1", "HrnL;_NRPS_adenylation_domain;_AMP-binding_enzyme;_Long-chain_fatty_acid_CoA_ligase;_Pfam00501", "BGC0002101", 1, "Polyketide", 31.0, 197.0, 47.830101569713754, 9.07e-54], ["AAG29780.1", "peptide_synthetase-like_protein", "BGC0000833", 1, "Saccharide:Hybrid/tailoring saccharide+Other:Aminocoumarin", 30.0, 199.0, 54.1089566020314, 9.24e-54], ["simA", "", "BGC0000334", 1, "NRP", 26.0, 207.0, 84.7645429362881, 9.83e-54], ["QDJ74274.1", "non-ribosomal_peptide_synthetase", "BGC0002109", 1, "NRP", 26.0, 205.0, 89.84302862419206, 1.02e-53], ["AOC89000.1", "putative_nonribosomal_peptide_synthetase", "BGC0001652", 1, "NRP", 29.0, 199.0, 53.92428439519852, 1.36e-53], ["AAQ59161.2", "enterobactin_synthetase_component_F", "BGC0002679", 1, "NRP", 29.0, 204.0, 59.83379501385041, 1.59e-53], ["QED55421.1", "nonribosomal_peptide_synthetase", "BGC0001984", 1, "NRP", 34.0, 206.0, 43.67497691597414, 1.88e-53], ["QDG75033.1", "mixed_type_I_polyketide_synthase_-_peptide_synthetase", "BGC0002068", 1, "NRP+Polyketide", 25.0, 206.0, 77.8393351800554, 2.06e-53], ["AHA34037.1", "Bmp4,_prolyl_adenylation_domain", "BGC0000890", 1, "Other:Aminocoumarin", 30.0, 196.0, 47.1837488457987, 2.09e-53], ["WP_024483797.1", "non-ribosomal_peptide_synthetase", "BGC0002002", 1, "NRP", 28.0, 197.0, 52.446906740535546, 2.58e-53], ["ADY76667.1", "non-ribosomal_peptide_synthetase", "BGC0000950", 1, "NRP:Uridylpeptide+Other:Nucleoside", 30.0, 202.0, 51.8005540166205, 3.13e-53], ["QRN75754.1", "Polyketide_synthase", "BGC0002114", 1, "NRP+Polyketide", 30.0, 205.0, 46.445060018467224, 3.19e-53], ["CDN62030.1", "Peptide_synthetase", "BGC0001599", 1, "NRP", 29.0, 204.0, 53.554939981532776, 3.74e-53], ["QHZ99336.1", "proline_adenyltransferase", "BGC0001875", 1, "Polyketide", 31.0, 194.0, 44.41366574330563, 4.95e-53], ["CAQ18839.1", "hybrid_polyketide_synthase/nonribosomal_polypetide_synthetase", "BGC0000954", 1, "NRP+Polyketide:Modular type I polyketide", 25.0, 204.0, 92.98245614035088, 5.33e-53], ["CBA11570.1", "non-ribosomal_peptide_synthetase", "BGC0001046", 1, "NRP+Polyketide:Modular type I polyketide+Saccharide:Hybrid/tailoring saccharide", 31.0, 196.0, 45.15235457063712, 7.81e-53], ["ADN26252.1", "peptide_synthetase", "BGC0000951", 1, "NRP", 29.0, 200.0, 52.169898430286246, 9.57e-53], ["AAN85530.1", "nonribosomal_peptide_synthetase,_discrete_adenylation_domain", "BGC0001101", 1, "NRP+Polyketide:Modular type I polyketide+Polyketide:Trans-AT type I polyketide", 31.0, 194.0, 46.99907663896584, 9.74e-53], ["ACO94492.1", "NRPS_adenylation_domain_protein", "BGC0000097", 1, "Polyketide:Modular type I polyketide", 31.0, 194.0, 48.75346260387812, 1.03e-52], ["AKD43757.1", "HerL", "BGC0001349", 1, "NRP+Polyketide", 31.0, 194.0, 47.64542936288089, 1.03e-52], ["QCC62999.1", "BII-rafflesfungin_nonribosomal_protein_synthetase", "BGC0001966", 1, "NRP+Polyketide", 25.0, 204.0, 91.5050784856879, 1.17e-52], ["FAA01291.1", "polyketide_synthase-nonribosomal_peptide_synthetase_PyvA", "BGC0002210", 1, "Polyketide+NRP", 26.0, 203.0, 81.16343490304709, 1.74e-52], ["ARU08063.1", "mlcA", "BGC0001448", 1, "NRP:Lipopeptide:Ca+-dependent lipopeptide", 28.0, 201.0, 63.52723915050785, 1.76e-52], ["WP_020993844.1", "non-ribosomal_peptide_synthetase", "BGC0001575", 1, "NRP", 28.0, 202.0, 54.57063711911358, 2.11e-52], ["BBC83957.1", "nonribosomal_peptide_synthetase", "BGC0001636", 1, "NRP", 26.0, 202.0, 84.48753462603878, 2.73e-52], ["ACR33075.1", "Proline_adenylation_protein", "BGC0000017", 1, "Alkaloid+Polyketide:Modular type I polyketide", 29.0, 193.0, 48.84579870729455, 2.76e-52], ["AWO77084.1", "hybrid_non-ribosomal_peptide_synthetase/type_I_polyketide_synthase", "BGC0001556", 1, "NRP+Polyketide", 28.0, 202.0, 59.2797783933518, 2.89e-52], ["QCX41915.1", "Mhr9", "BGC0001956", 1, "Polyketide", 29.0, 198.0, 56.602031394275166, 3.93e-52], ["QHD26315.1", "non-ribosomal_peptide_synthetase", "BGC0002479", 1, "Polyketide+NRP+Saccharide", 29.0, 198.0, 56.602031394275166, 3.93e-52], ["EAT91803.2", "hypothetical_protein", "BGC0002205", 1, "Polyketide+NRP", 24.0, 202.0, 96.58356417359187, 4.03e-52], ["AAW03330.1", "CtaG", "BGC0000982", 1, "NRP+Polyketide", 36.0, 201.0, 33.887349953831944, 4.65e-52], ["AGN74886.1", "nonribosomal_peptide_synthetase", "BGC0000459", 1, "NRP:Cyclic depsipeptide+Polyketide:Trans-AT type I polyketide", 25.0, 201.0, 99.44598337950139, 5.51e-52], ["ADH04679.1", "non-ribosomal_peptide_synthetase", "BGC0001344", 1, "NRP+Polyketide", 27.0, 201.0, 81.16343490304709, 6.05e-52], ["AXG22420.1", "proline_adenyltransferase", "BGC0002024", 1, "Polyketide", 31.0, 192.0, 46.26038781163435, 6.5e-52], ["QOJ72663.1", "XenE", "BGC0002505", 1, "Polyketide+NRP", 23.0, 201.0, 99.44598337950139, 7.01e-52], ["ABM21571.1", "crpC", "BGC0000975", 1, "NRP+Polyketide", 30.0, 200.0, 49.584487534626035, 8.85e-52], ["ABV56594.1", "KtzN", "BGC0000378", 1, "NRP", 31.0, 192.0, 44.78301015697138, 9.24e-52], ["ABV56582.1", "KtzB", "BGC0000378", 1, "NRP", 30.0, 191.0, 45.06001846722069, 1.09e-51], ["AAF67501.2", "peptide_synthetase-like_protein", "BGC0000834", 1, "Saccharide:Hybrid/tailoring saccharide+Other:Aminocoumarin", 29.0, 193.0, 55.309325946445064, 1.14e-51], ["BBA21073.1", "putative_non-ribosomal_peptide_synthetase", "BGC0001740", 1, "NRP+Polyketide", 32.0, 200.0, 43.859649122807014, 1.18e-51], ["KKP04599.1", "Non-ribosomal_peptide_synthetase_-_Polyketide_synthase", "BGC0002066", 1, "NRP+Polyketide:Iterative type I polyketide", 25.0, 200.0, 103.87811634349032, 1.22e-51], ["EAW09117.1", "hybrid_NRPS/PKS_enzyme,_putative", "BGC0000983", 1, "NRP+Polyketide:Iterative type I polyketide", 23.0, 200.0, 98.61495844875347, 1.22e-51], ["ACU71638.1", "peptide_synthetase-like_protein", "BGC0001154", 1, "Other", 31.0, 192.0, 55.493998153277936, 1.32e-51], ["ALG65319.1", "Cal17", "BGC0001297", 1, "NRP", 28.0, 199.0, 71.00646352723915, 1.82e-51], ["AAD24881.1", "putative_acyl-CoA_synthetase", "BGC0000127", 1, "Polyketide", 32.0, 189.0, 47.553093259464454, 2.56e-51], ["AHA12086.1", "amino_acid_adenyltransferase", "BGC0001172", 1, "NRP+Polyketide:Modular type I polyketide", 30.0, 189.0, 46.26038781163435, 3.73e-51], ["EPE34341.1", "non-ribosomal_peptide_synthetase", "BGC0001035", 1, "Polyketide+NRP", 26.0, 199.0, 78.57802400738689, 4.12e-51], ["CAD89778.1", "MelG_protein", "BGC0001010", 1, "NRP+Polyketide:Modular type I polyketide", 36.0, 198.0, 33.425669436749764, 4.3e-51], ["EJK79843.1", "amino_acid_adenylation_enzyme/thioester_reductase_family_protein", "BGC0000436", 1, "NRP", 26.0, 198.0, 98.89196675900277, 4.93e-51], ["ABK39646.1", "nonribosomal_peptide_synthetase", "BGC0001502", 1, "NRP", 30.0, 196.0, 52.53924284395198, 5.04e-51], ["CBJ89761.1", "Non-ribosomal_peptide_synthase_involved_in_xenocoumacin_synthesis", "BGC0001054", 1, "NRP+Polyketide:Modular type I polyketide", 27.0, 195.0, 55.67867036011081, 5.89e-51], ["KJY85279.1", "long-chain_fatty_acid--CoA_ligase", "BGC0002491", 1, "NRP", 25.0, 197.0, 85.78024007386888, 6.11e-51], ["AGN74892.1", "nonribosomal_peptide_synthetase/polyketide_synthase_hybrid_protein", "BGC0000459", 1, "NRP:Cyclic depsipeptide+Polyketide:Trans-AT type I polyketide", 27.0, 198.0, 73.86888273314867, 6.64e-51], ["QTT72106.1", "amino_acid_adenylation_domain-containing_protein", "BGC0002350", 1, "NRP+Polyketide+Saccharide", 27.0, 197.0, 83.56417359187442, 7.58e-51], ["AXG46164.1", "non-ribosomal_peptide_synthetase", "BGC0002713", 1, "NRP", 24.0, 197.0, 93.07479224376732, 8.96e-51], ["QBA57735.1", "NRPS", "BGC0002377", 1, "NRP", 28.0, 197.0, 74.33056325023084, 9.6e-51], ["EKJ70673.1", "hypothetical_protein", "BGC0002188", 1, "NRP+Polyketide", 25.0, 197.0, 78.94736842105263, 9.7e-51], ["AZF85912.1", "non-ribosomal_peptide_synthase", "BGC0001963", 1, "NRP+Polyketide", 29.0, 195.0, 53.093259464450604, 1.16e-50], ["AMM63162.1", "AniA", "BGC0001371", 1, "NRP", 24.0, 197.0, 80.88642659279779, 1.25e-50], ["AZZ09613.1", "PvhA", "BGC0002304", 1, "Polyketide+NRP", 29.0, 197.0, 53.18559556786704, 1.48e-50], ["ACG60782.1", "NRPS(C/A/PCP/C/A/PCP)", "BGC0001058", 1, "NRP:Glycopeptide+Polyketide:Modular type I polyketide+Saccharide:Hybrid/tailoring saccharide", 30.0, 196.0, 55.4016620498615, 1.51e-50], ["AFK57221.1", "DidJ", "BGC0000985", 1, "Polyketide+NRP:Cyclic depsipeptide", 28.0, 196.0, 80.60941828254848, 1.53e-50], ["AFU82614.1", "mixed_NRPS_PKS", "BGC0000998", 1, "NRP+Polyketide", 28.0, 196.0, 54.385964912280706, 1.64e-50], ["AAN65224.1", "peptide_synthetase-like_protein", "BGC0000832", 1, "Saccharide:Hybrid/tailoring saccharide+Other:Aminocoumarin", 28.0, 189.0, 55.67867036011081, 1.69e-50], ["CBJ90358.1", "putative_Peptide_synthetase", "BGC0000465", 1, "NRP", 25.0, 196.0, 92.24376731301939, 2.53e-50], ["iliA", "", "BGC0002035", 1, "NRP+Polyketide", 29.0, 196.0, 54.016620498614955, 2.58e-50], ["AGD80616.1", "amino_acid_adenylation_domain-containing_protein", "BGC0000394", 1, "NRP", 31.0, 193.0, 45.06001846722069, 2.91e-50], ["QBE85649.1", "BuaA", "BGC0001857", 1, "Alkaloid+NRP+Polyketide:Iterative type I polyketide", 25.0, 196.0, 90.58171745152355, 3.39e-50], ["ADZ24989.1", "prolin_adenylation_protein", "BGC0000380", 1, "NRP+Polyketide:Modular type I polyketide", 29.0, 187.0, 47.553093259464454, 3.42e-50], ["CAL69597.1", "PKS-NRPS", "BGC0001049", 1, "NRP+Polyketide:Iterative type I polyketide", 24.0, 196.0, 91.96675900277008, 3.44e-50], ["CBJ90288.1", "Peptide_synthetase", "BGC0000416", 1, "NRP", 24.0, 195.0, 93.07479224376732, 3.54e-50], ["WP_013184318.1", "non-ribosomal_peptide_synthetase", "BGC0001692", 1, "NRP", 24.0, 195.0, 93.07479224376732, 3.54e-50], ["CCC55927.1", "hypothetical_protein", "BGC0000973", 1, "NRP+Polyketide:Modular type I polyketide", 33.0, 194.0, 43.58264081255771, 3.95e-50], ["XP_020058100.1", "uncharacterized_protein", "BGC0001220", 1, "NRP", 26.0, 195.0, 79.03970452446907, 4.99e-50], ["ATQ39428.1", "cyclosporin_C_synthetase", "BGC0001565", 1, "NRP", 25.0, 195.0, 91.5050784856879, 5.31e-50], ["ANG60381.1", "nonribosomal_peptide_synthetase_BudC", "BGC0001434", 1, "NRP", 24.0, 194.0, 93.35180055401662, 7.66e-50], ["CAA46313.1", "peptide_synthetase", "BGC0000406", 1, "NRP", 30.0, 188.0, 55.77100646352724, 7.87e-50], ["CCB53269.1", "AMP-binding_enzyme", "BGC0001393", 1, "NRP", 25.0, 187.0, 52.35457063711911, 9.61e-50], ["TXC99989.1", "non-ribosomal_peptide_synthetase", "BGC0001877", 1, "Polyketide", 29.0, 192.0, 52.90858725761773, 1.14e-49], ["MAA_10043", "non-ribosomal_peptide_synthetase", "BGC0000337", 1, "NRP", 27.0, 194.0, 59.64912280701754, 1.15e-49], ["QBF51786.1", "Nrps", "BGC0001856", 1, "Polyketide:Modular type I polyketide", 29.0, 192.0, 52.72391505078485, 1.39e-49], ["ACO94464.1", "NRPS_adenylation_domain_protein", "BGC0000029", 1, "Polyketide:Modular type I polyketide", 32.0, 184.0, 44.13665743305633, 1.5e-49], ["AET98916.1", "putative_non-ribosomal_peptide_synthetase", "BGC0000415", 1, "NRP", 28.0, 187.0, 53.83194829178208, 1.59e-49], ["AAG02349.1", "peptide_synthetase_NRPS11-10", "BGC0000963", 1, "NRP:Glycopeptide+Polyketide:Modular type I polyketide+Saccharide:Hybrid/tailoring saccharide", 27.0, 193.0, 83.56417359187442, 1.6e-49], ["AAF01762.1", "AM-toxin_synthetase", "BGC0001261", 1, "NRP", 27.0, 193.0, 61.495844875346265, 2.4e-49], ["ALA09366.1", "AMP-dependent_synthetase_and_ligase", "BGC0001303", 1, "Polyketide", 33.0, 184.0, 48.476454293628805, 2.42e-49], ["OJJ98497.1", "hypothetical_protein", "BGC0002169", 1, "Polyketide+NRP", 30.0, 192.0, 56.6943674976916, 2.47e-49], ["QXF14600.1", "PydA", "BGC0002239", 1, "Polyketide+NRP", 24.0, 192.0, 101.10803324099722, 3.13e-49], ["QCX41944.1", "Amc7", "BGC0001957", 1, "Polyketide", 30.0, 189.0, 56.87903970452447, 3.32e-49], ["QHW08555.1", "non-ribosomal_peptide_synthetase", "BGC0002054", 1, "Polyketide+NRP+Saccharide", 30.0, 189.0, 56.87903970452447, 3.32e-49], ["AJI44167.1", "long-chain-fatty-acid-CoA_ligase", "BGC0001193", 1, "NRP", 27.0, 192.0, 58.91043397968606, 3.53e-49], ["CBG70278.1", "thaxtomin_synthetase_B", "BGC0002089", 1, "NRP", 31.0, 191.0, 43.58264081255771, 4.1e-49], ["BBU42014.1", "e-poly-L-lysine_synthetase", "BGC0002174", 1, "NRP", 30.0, 191.0, 54.016620498614955, 4.48e-49], ["WP_051700105.1", "non-ribosomal_peptide_synthetase", "BGC0001368", 1, "NRP", 34.0, 191.0, 40.35087719298245, 6.02e-49], ["AAF19815.1", "mtaG", "BGC0001024", 1, "NRP+Polyketide:Modular type I polyketide", 35.0, 191.0, 34.34903047091413, 6.35e-49], ["EWM63010.1", "non-ribosomal_peptide_synthetase", "BGC0001328", 1, "NRP:Cyclic depsipeptide+Polyketide:Modular type I polyketide", 30.0, 189.0, 53.37026777469991, 7.79e-49], ["UHH90022.1", "VicM", "BGC0002634", 1, "Polyketide+NRP+Other", 31.0, 182.0, 46.722068328716524, 8.87e-49], ["ABW71853.1", "nonribosomal_peptide_synthetase", "BGC0000303", 1, "NRP", 26.0, 190.0, 81.25577100646353, 9.1e-49], ["CBJ90287.1", "peptide_synthetase", "BGC0000416", 1, "NRP", 23.0, 190.0, 92.15143120960295, 9.92e-49], ["WP_013184317.1", "non-ribosomal_peptide_synthetase", "BGC0001692", 1, "NRP", 23.0, 190.0, 92.15143120960295, 9.92e-49], ["QXJ21809.1", "amino_acid_adenylation_domain-containing_protein", "BGC0002370", 1, "NRP", 26.0, 191.0, 84.39519852262235, 1.09e-48], ["OAQ83772.1", "nonribosomal_peptide_synthase", "BGC0001358", 1, "NRP+Polyketide", 25.0, 191.0, 106.09418282548478, 1.09e-48], ["AHZ20784.1", "non-ribosomal_peptide_synthase", "BGC0000369", 1, "NRP+Saccharide:Hybrid/tailoring saccharide", 30.0, 191.0, 41.92059095106187, 1.11e-48], ["QNN94286.1", "EmeB", "BGC0002555", 1, "NRP+Polyketide", 24.0, 191.0, 85.87257617728532, 1.12e-48], ["OJJ99913.1", "hypothetical_protein", "BGC0002225", 1, "Terpene", 27.0, 189.0, 59.18744228993537, 1.21e-48], ["UMM61372.1", "Tsk11", "BGC0002661", 1, "NRP", 31.0, 190.0, 40.53554939981533, 1.3e-48], ["ANH11404.1", "SceI", "BGC0001770", 1, "Polyketide", 31.0, 181.0, 45.24469067405356, 1.77e-48], ["CUX96957.1", "TmcJ", "BGC0001829", 1, "NRP+Polyketide", 28.0, 184.0, 52.81625115420129, 1.9e-48], ["ARS01470.1", "NcmB", "BGC0001702", 1, "NRP+Polyketide", 31.0, 188.0, 41.45891043397968, 2.26e-48], ["AWS21276.1", "amino_acid_adenyltransferase", "BGC0001934", 1, "Polyketide", 29.0, 181.0, 45.337026777469994, 2.41e-48], ["AZY92000.1", "proline_adenylation_protein", "BGC0002022", 1, "Polyketide", 29.0, 181.0, 45.337026777469994, 2.41e-48], ["AAW49319.1", "thaxtomin_synthetase_B", "BGC0000444", 1, "NRP", 32.0, 189.0, 43.12096029547553, 2.89e-48], ["AAP92505.1", "nonribosomal_peptide_synthetase", "BGC0000458", 1, "NRP", 29.0, 183.0, 55.03231763619575, 3.11e-48], ["BAO66530.1", "nonribosomal_peptide_synthase", "BGC0000042", 1, "Polyketide", 31.0, 181.0, 46.62973222530009, 3.77e-48], ["QBL56187.1", "long-chain-fatty-acid-CoA_ligase", "BGC0002376", 1, "Polyketide", 30.0, 181.0, 46.722068328716524, 3.77e-48], ["EFQ48770.1", "AMP-binding_enzyme", "BGC0002639", 1, "NRP", 26.0, 187.0, 50.60018467220684, 4.12e-48], ["ABX71111.1", "Lct28", "BGC0000238", 1, "Polyketide", 32.0, 180.0, 47.368421052631575, 4.54e-48], ["CAJ76298.1", "putative_hybrid_polyketide-non-ribosomal_peptide_synthetase", "BGC0000972", 1, "NRP+Polyketide:Modular type I polyketide+Polyketide:Trans-AT type I polyketide", 24.0, 189.0, 77.74699907663897, 4.6e-48], ["QOG08944.1", "FfsA", "BGC0002204", 1, "Polyketide+NRP", 23.0, 189.0, 88.36565096952909, 4.91e-48], ["WP_003981349.1", "amino_acid_adenylation_domain-containing_protein", "BGC0001813", 1, "NRP", 32.0, 180.0, 48.476454293628805, 8.94e-48], ["ABP55216.1", "AMP-dependent_synthetase_and_ligase", "BGC0000142", 1, "Polyketide", 32.0, 179.0, 46.9067405355494, 8.94e-48], ["AFL68053.1", "amino_acid_adenylation_enzyme/thioester_reductase_family_protein", "BGC0001524", 1, "NRP+Polyketide", 23.0, 187.0, 79.31671283471837, 8.95e-48], ["AAC82549.1", "FxbB", "BGC0000351", 1, "NRP", 29.0, 187.0, 55.21698984302862, 9.67e-48], ["ABB69752.1", "PlaP4", "BGC0000654", 1, "Terpene+Saccharide:Hybrid/tailoring saccharide", 28.0, 181.0, 55.77100646352724, 1.07e-47], ["WP_030498980.1", "hypothetical_protein", "BGC0001327", 1, "NRP:Cyclic depsipeptide+Polyketide:Modular type I polyketide", 29.0, 185.0, 53.37026777469991, 1.31e-47], ["WP_003981346.1", "non-ribosomal_peptide_synthetase", "BGC0001813", 1, "NRP", 31.0, 187.0, 41.18190212373038, 1.43e-47], ["ACN39728.1", "SibE", "BGC0000428", 1, "NRP", 27.0, 181.0, 54.1089566020314, 1.49e-47], ["WP_081656241.1", "non-ribosomal_peptide_synthetase", "BGC0001467", 1, "NRP:Cyclic depsipeptide+Polyketide:Modular type I polyketide", 25.0, 187.0, 96.1218836565097, 1.61e-47], ["QNL14923.1", "AptC", "BGC0002512", 1, "NRP", 26.0, 187.0, 77.10064635272391, 1.68e-47], ["ABY83146.1", "Azi7", "BGC0000960", 1, "NRP+Polyketide", 28.0, 181.0, 55.4016620498615, 1.76e-47], ["QGA70084.1", "ATP-dependent_ligase", "BGC0002517", 1, "Polyketide", 31.0, 179.0, 44.22899353647276, 1.82e-47], ["WP_054234617.1", "non-ribosomal_peptide_synthetase", "BGC0002014", 1, "NRP+Polyketide", 32.0, 186.0, 42.28993536472761, 2.19e-47], ["CBJ90289.1", "peptide_synthetase", "BGC0000416", 1, "NRP", 22.0, 186.0, 92.98245614035088, 3.36e-47], ["WP_013184319.1", "non-ribosomal_peptide_synthetase", "BGC0001692", 1, "NRP", 22.0, 186.0, 92.98245614035088, 3.36e-47], ["AAS92545.1", "SirP", "BGC0001044", 1, "NRP", 25.0, 186.0, 75.99261311172668, 3.54e-47], ["AJO72717.1", "adenylation_domain-containing_protein", "BGC0001381", 1, "Polyketide", 29.0, 184.0, 53.46260387811634, 4.09e-47], ["BAP16689.1", "nonribosomal_peptide_synthetase", "BGC0000376", 1, "NRP", 34.0, 185.0, 40.35087719298245, 4.58e-47], ["BAH04173.1", "putative_non-ribosomal_peptide_synthetase", "BGC0000450", 1, "NRP", 27.0, 179.0, 53.92428439519852, 4.59e-47], ["CAJ76292.1", "putative_non-ribosomal_peptide_synthase", "BGC0000972", 1, "NRP+Polyketide:Modular type I polyketide+Polyketide:Trans-AT type I polyketide", 29.0, 185.0, 46.9067405355494, 4.9e-47], ["QMW30133.1", "hypothetical_protein", "BGC0002248", 1, "Terpene+NRP", 28.0, 184.0, 57.710064635272396, 5.96e-47], ["BAL15726.1", "NRPS", "BGC0000432", 1, "NRP", 29.0, 180.0, 58.448753462603875, 6.82e-47], ["EWS95124.1", "hypothetical_protein", "BGC0000306", 1, "NRP:Lipopeptide", 29.0, 185.0, 42.65927977839335, 7.84e-47], ["EED49862.1", "hybrid_PKS/NRPS_enzyme,_putative", "BGC0001445", 1, "NRP+Polyketide:Iterative type I polyketide", 24.0, 184.0, 89.38134810710989, 1.01e-46], ["MBE3200467.1", "amino_acid_adenylation_domain-containing_protein", "BGC0002409", 1, "NRP", 29.0, 178.0, 49.67682363804247, 1.05e-46], ["AHB38511.1", "adenylation-thiolation_bidomain", "BGC0000345", 1, "NRP+Polyketide:Modular type I polyketide", 27.0, 179.0, 54.016620498614955, 1.17e-46], ["WP_051872436.1", "non-ribosomal_peptide_synthetase", "BGC0001771", 1, "NRP", 27.0, 182.0, 52.35457063711911, 1.29e-46], ["AXG46165.1", "non-ribosomal_peptide_synthetase", "BGC0002713", 1, "NRP", 23.0, 184.0, 93.35180055401662, 1.34e-46], ["ESP90847.1", "amino_acid_adenylation_domain_protein", "BGC0000891", 1, "Other:Aminocoumarin", 27.0, 176.0, 46.722068328716524, 1.43e-46], ["MBA0053730.1", "D-alanine--poly(phosphoribitol)_ligase", "BGC0002096", 1, "Polyketide", 29.0, 175.0, 46.445060018467224, 1.54e-46], ["EGX96627.1", "non-ribosomal_peptide_synthase,_putative", "BGC0002259", 1, "Polyketide+NRP", 24.0, 184.0, 91.5050784856879, 1.83e-46], ["ABB69081.1", "putative_L-prolyl-AMP_ligase", "BGC0000260", 1, "Polyketide", 29.0, 176.0, 47.368421052631575, 2.16e-46], ["ABA59548.1", "NRPS", "BGC0000453", 1, "NRP:Cyclic depsipeptide", 24.0, 183.0, 94.73684210526315, 2.68e-46], ["EPH46610.1", "putative_Dimodular_nonribosomal_peptide_synthase", "BGC0001519", 1, "NRP+Polyketide", 28.0, 181.0, 55.493998153277936, 3.1e-46], ["AKJ75110.1", "Bmp4", "BGC0001464", 1, "Other", 28.0, 174.0, 44.96768236380424, 3.28e-46], ["ADB02873.1", "AzicV", "BGC0000202", 1, "Polyketide", 32.0, 174.0, 46.07571560480147, 3.66e-46], ["EWS95122.1", "hypothetical_protein", "BGC0000306", 1, "NRP:Lipopeptide", 30.0, 182.0, 45.42936288088642, 3.88e-46], ["CBJ90359.1", "putative_Peptide_synthetase", "BGC0000465", 1, "NRP", 30.0, 181.0, 43.39796860572484, 4.87e-46], ["EAU38971.1", "PKS-NRPS_hybrid", "BGC0001122", 1, "NRP+Polyketide:Iterative type I polyketide", 24.0, 182.0, 97.96860572483841, 5.26e-46], ["QJX57338.1", "ChaA", "BGC0002538", 1, "Polyketide", 28.0, 182.0, 56.78670360110804, 5.28e-46], ["CAA73127.1", "HMWP1_protein", "BGC0000467", 1, "NRP", 32.0, 182.0, 44.04432132963989, 6.53e-46], ["CAJ87591.1", "putative_peptide/polyketide_synthetase", "BGC0001055", 1, "NRP+Polyketide", 32.0, 182.0, 44.04432132963989, 6.53e-46], ["BBC43184.1", "PKS-NRPS_hybrid", "BGC0001738", 1, "NRP+Polyketide", 27.0, 182.0, 53.64727608494921, 6.95e-46], ["AEA29644.1", "putative_nonribosomal_peptide_synthetase_and_kinurenine_monooxygenase", "BGC0000409", 1, "NRP", 29.0, 181.0, 55.03231763619575, 9.02e-46], ["BAP34718.1", "AMP-dependent_synthetase_and_ligase", "BGC0000078", 1, "Polyketide", 31.0, 174.0, 42.84395198522623, 9.29e-46], ["CBF76036.1", "putative_nonribosomal_peptide_synthetase_(Eurofung)", "BGC0001399", 1, "NRP", 27.0, 181.0, 67.59002770083103, 1e-45], ["BAD08370.1", "non-ribosomal_peptide_synthetase", "BGC0000167", 1, "Polyketide", 31.0, 173.0, 45.98337950138504, 1.3e-45], ["BBQ09587.1", "PKS-NRPS_hybrid", "BGC0002261", 1, "Polyketide", 24.0, 181.0, 99.63065558633426, 1.58e-45], ["AFP87519.1", "proline_adenyltransferase", "BGC0001159", 1, "NRP+Polyketide:Modular type I polyketide", 27.0, 173.0, 50.046168051708214, 1.8e-45], ["AGZ20183.1", "non-ribosomal_peptide_synthetase", "BGC0002618", 1, "Terpene", 23.0, 180.0, 87.34995383194828, 2.67e-45], ["BAR73011.1", "putative_ATP-dependent_aminoacyl-ACP_synthetase", "BGC0001194", 1, "Polyketide", 31.0, 172.0, 44.78301015697138, 2.76e-45], ["AKC91856.1", "nonribosomal_peptide_synthetase", "BGC0001414", 1, "NRP", 28.0, 180.0, 69.43674976915975, 2.78e-45], ["ADZ45339.1", "non-ribosomal_peptide_synthetase", "BGC0001020", 1, "NRP+Polyketide", 30.0, 172.0, 44.69067405355494, 3.11e-45], ["QBK15049.1", "PKS-NRPS_hybrid_TraA", "BGC0002197", 1, "Polyketide+NRP", 27.0, 179.0, 53.277931671283476, 3.6e-45], ["EDU47082.1", "lovastatin_nonaketide_synthase", "BGC0002250", 1, "Polyketide+NRP", 24.0, 179.0, 99.07663896583564, 3.6e-45], ["QUF98525.1", "non-ribosomal_peptide_synthetase", "BGC0002582", 1, "NRP", 27.0, 178.0, 52.72391505078485, 3.93e-45], ["KIA75458.1", "hypothetical_protein", "BGC0002208", 1, "NRP", 26.0, 179.0, 58.63342566943675, 6.25e-45], ["QBQ83704.1", "polyketide_synthase-nonribosomal_peptide_synthetase", "BGC0002093", 1, "Polyketide+NRP", 27.0, 179.0, 57.9870729455217, 6.29e-45], ["AME30287.1", "L-proline_adenyl_transferase", "BGC0001463", 1, "Other", 28.0, 171.0, 44.78301015697138, 6.36e-45], ["BAP16684.1", "nonribosomal_peptide_synthetase", "BGC0000376", 1, "NRP", 29.0, 172.0, 55.309325946445064, 6.65e-45], ["AMQ36132.1", "PsyA", "BGC0002617", 1, "NRP", 26.0, 178.0, 80.7017543859649, 6.65e-45], ["ABO15875.1", "amino_acid_adenyltransferase", "BGC0000131", 1, "Polyketide", 29.0, 170.0, 46.07571560480147, 7.53e-45], ["CBF73453.1", "nonribosomal_peptide_synthase,_putative_(JCVI)", "BGC0001515", 1, "NRP", 23.0, 178.0, 89.47368421052632, 1.2e-44], ["AKP45396.1", "CysH", "BGC0001413", 1, "NRP", 30.0, 176.0, 39.88919667590028, 1.21e-44], ["AEA29643.1", "putative_nonribosomal_peptide_synthetase", "BGC0000409", 1, "NRP", 27.0, 172.0, 54.57063711911358, 1.58e-44], ["AAO56104.1", "yersiniabactin_polyketide/non-ribosomal_peptide_synthetase", "BGC0002570", 1, "NRP+Polyketide", 32.0, 177.0, 41.18190212373038, 1.77e-44], ["AGC24265.1", "prlK", "BGC0001038", 1, "NRP+Polyketide:Modular type I polyketide", 30.0, 169.0, 43.67497691597414, 1.81e-44], ["ABX71145.1", "Lcz28", "BGC0000237", 1, "Polyketide", 31.0, 170.0, 48.56879039704525, 1.91e-44], ["CBG70279.1", "thaxtomin_synthetase_A", "BGC0002089", 1, "NRP", 30.0, 176.0, 42.28993536472761, 2.56e-44], ["QYA95657.1", "amino_acid_adenylation_domain-containing_protein", "BGC0002676", 1, "NRP", 32.0, 169.0, 46.99907663896584, 4.14e-44], ["ABO15844.1", "amino_acid_adenyltransferase", "BGC0000130", 1, "Polyketide", 28.0, 167.0, 43.76731301939058, 4.29e-44], ["ARP51711.1", "PKS-NRPS_hybrid_protein", "BGC0001741", 1, "NRP+Polyketide", 23.0, 176.0, 103.78578024007388, 4.3e-44], ["ALD82525.1", "non-ribosomal_peptide_synthase", "BGC0001212", 1, "NRP+Polyketide", 25.0, 175.0, 92.70544783010158, 4.7e-44], ["ABK36691.1", "dimodular_nonribosomal_peptide_synthetase", "BGC0001502", 1, "NRP", 30.0, 168.0, 43.58264081255771, 5.48e-44], ["QPC57090.1", "polyketide_synthase-nonribosomal_peptide_synthetase", "BGC0002230", 1, "Polyketide+NRP", 23.0, 176.0, 97.78393351800554, 5.66e-44], ["CCG06115.1", "hybrid_NRPS/PKS", "BGC0001543", 1, "Polyketide", 25.0, 175.0, 57.340720221606645, 6.67e-44], ["AGC65515.1", "TtcC", "BGC0001876", 1, "NRP", 31.0, 174.0, 42.47460757156048, 1e-43], ["AAW49318.1", "thaxtomin_synthetase_A", "BGC0000444", 1, "NRP", 30.0, 174.0, 41.45891043397968, 1.01e-43], ["AKC91849.1", "nonribosomal_peptide_synthetase", "BGC0001414", 1, "NRP", 27.0, 175.0, 83.93351800554017, 1.09e-43], ["ACK77757.1", "putative_indigoidine_synthase_IndC", "BGC0000727", 1, "Saccharide", 29.0, 174.0, 40.7202216066482, 1.15e-43], ["CBL93716.1", "NRPS_A-domain", "BGC0000360", 1, "NRP", 30.0, 167.0, 44.87534626038781, 1.37e-43], ["AAQ93484.1", "CmaA", "BGC0000328", 1, "NRP", 26.0, 169.0, 54.201292705447834, 1.41e-43], ["WP_050383082.1", "non-ribosomal_peptide_synthetase", "BGC0001451", 1, "NRP", 30.0, 174.0, 48.01477377654663, 1.59e-43], ["BBE36469.1", "amino_acid_adenylation_domain-containing_protein", "BGC0001922", 1, "Polyketide", 30.0, 167.0, 47.368421052631575, 1.63e-43], ["AAV66110.2", "fusaridione_A_synthetase", "BGC0000992", 1, "NRP+Polyketide", 23.0, 174.0, 99.53831948291783, 1.69e-43], ["WP_078857609.1", "non-ribosomal_peptide_synthetase", "BGC0001368", 1, "NRP", 30.0, 169.0, 54.016620498614955, 1.73e-43], ["EJP62835.1", "nonribosomal_peptide_synthase,_putative", "BGC0002203", 1, "NRP+Polyketide+Other", 25.0, 174.0, 69.43674976915975, 1.76e-43], ["CAH55654.1", "putative_L-prolyl-AMP_ligase", "BGC0000259", 1, "Polyketide", 29.0, 166.0, 45.70637119113574, 2.07e-43], ["ABW71852.1", "nonribosomal_peptide_synthetase", "BGC0000303", 1, "NRP", 27.0, 168.0, 53.73961218836565, 2.72e-43], ["CAF32362.1", "putative_non-ribosomal_peptide_synthetase", "BGC0000712", 1, "Saccharide", 28.0, 172.0, 52.63157894736842, 3.61e-43], ["AUS29489.1", "non-ribosomal_peptide_synthetase", "BGC0002606", 1, "NRP+Polyketide", 27.0, 172.0, 56.9713758079409, 3.77e-43], ["UEF20583.1", "nonribosomal_peptide_synthetase", "BGC0002360", 1, "NRP", 26.0, 172.0, 57.43305632502308, 3.77e-43], ["CAO91861.1", "PKS-NRPS_hybrid", "BGC0000968", 1, "NRP+Polyketide:Iterative type I polyketide", 24.0, 172.0, 89.10433979686057, 5.07e-43], ["CAE52342.1", "non-ribosomal_peptide_synthase", "BGC0001088", 1, "NRP+Polyketide", 30.0, 170.0, 41.45891043397968, 7.16e-43], ["DAC80529.1", "malonyl_CoA-acyl_carrier_protein_transacylase", "BGC0001878", 1, "NRP+Polyketide", 29.0, 172.0, 56.78670360110804, 8.14e-43], ["QJY30853.1", "PKS-NRPS_hybrid_protein", "BGC0002539", 1, "Alkaloid", 24.0, 172.0, 91.41274238227147, 8.59e-43], ["QCY50741.1", "non-ribosomal_peptide_synthetase", "BGC0002287", 1, "NRP", 23.0, 170.0, 78.67036011080333, 9.15e-43], ["CAH55637.1", "putative_L-prolyl-AMP_ligase", "BGC0000258", 1, "Polyketide", 29.0, 164.0, 46.81440443213297, 9.43e-43], ["AFJ20782.1", "nonribosomal_peptide_synthetase", "BGC0002300", 1, "NRP", 27.0, 171.0, 54.662973222530006, 1.03e-42], ["QKF54440.2", "P450+A+T", "BGC0002581", 1, "NRP", 26.0, 170.0, 57.43305632502308, 1.14e-42], ["ATY69590.1", "adenylation_protein", "BGC0001823", 1, "NRP+Polyketide", 30.0, 164.0, 47.091412742382275, 1.28e-42], ["WP_002308266.1", "NRPS,_A-domain_Leucine", "BGC0002058", 1, "Polyketide+NRP", 23.0, 169.0, 78.67036011080333, 1.6e-42], ["ESU15173.1", "hypothetical_protein", "BGC0002186", 1, "NRP+Polyketide", 27.0, 170.0, 60.2954755309326, 2.68e-42], ["AGO86662.1", "equisetin_synthetase", "BGC0001255", 1, "NRP+Polyketide", 28.0, 170.0, 52.72391505078485, 3.44e-42], ["EHA55860.1", "polyketide_synthase/peptide_synthetase", "BGC0002235", 1, "Polyketide+NRP", 23.0, 169.0, 99.53831948291783, 4.54e-42], ["ADN26257.1", "ATP-dependent_adenylase", "BGC0000951", 1, "NRP", 29.0, 162.0, 44.59833795013851, 5.56e-42], ["QPB41099.1", "non-ribosomal_peptide_synthetase", "BGC0002503", 1, "NRP+Polyketide", 27.0, 169.0, 63.1578947368421, 5.58e-42], ["EAU36744.1", "predicted_protein", "BGC0000292", 1, "NRP", 27.0, 168.0, 54.47830101569714, 6.53e-42], ["AEO57481.1", "PKS-NRPSs", "BGC0001449", 1, "NRP+Alkaloid+Polyketide:Iterative type I polyketide", 28.0, 169.0, 56.87903970452447, 7.81e-42], ["QNH68024.1", "PfpA", "BGC0002268", 1, "Polyketide+NRP", 24.0, 169.0, 89.93536472760849, 7.85e-42], ["XP_002379984.1", "nonribosomal_peptide_synthase,_putative", "BGC0001621", 1, "NRP", 27.0, 168.0, 60.11080332409973, 8.19e-42], ["BAZ95823.1", "PKS-NRPS_hybrid_cpaA", "BGC0001563", 1, "NRP+Polyketide", 23.0, 168.0, 103.23176361957525, 1.02e-41], ["EAL85113.2", "hybrid_PKS-NRPS_enzyme", "BGC0001037", 1, "NRP+Polyketide:Iterative type I polyketide", 28.0, 168.0, 57.340720221606645, 1.36e-41], ["WP_013663194.1", "amino_acid_adenylation_domain-containing_protein", "BGC0001465", 1, "Other", 28.0, 160.0, 46.81440443213297, 1.89e-41], ["CBF87069.1", "nonribosomal_peptide_synthase,_putative_(Eurofung)", "BGC0001290", 1, "NRP", 22.0, 167.0, 101.93905817174516, 1.95e-41], ["CBF87869.1", "nonribosomal_peptide_synthase,_putative_(Eurofung)", "BGC0001699", 1, "NRP", 22.0, 167.0, 85.78024007386888, 2.52e-41], ["AWR88407.1", "putative_AMP-dependent_synthetase_and_ligase", "BGC0001522", 1, "Polyketide", 31.0, 160.0, 44.69067405355494, 3.41e-41], ["ADY16689.1", "TqaB", "BGC0001142", 1, "NRP", 26.0, 165.0, 58.448753462603875, 3.98e-41], ["BAK26562.1", "PKS-NRPS_hybrid", "BGC0000977", 1, "NRP+Polyketide", 23.0, 166.0, 98.7072945521699, 4.02e-41], ["QKG86306.1", "non-ribosomal_peptide_synthetase", "BGC0002254", 1, "Polyketide", 25.0, 166.0, 89.93536472760849, 4.42e-41], ["CBJ89771.1", "Non-ribosomal_peptide_synthase_involved_in_Xenocoumacin_synthesis", "BGC0001054", 1, "NRP+Polyketide:Modular type I polyketide", 25.0, 166.0, 52.90858725761773, 6.24e-41], ["CCE28989.1", "non-ribosomal_peptide_synthetase", "BGC0001365", 1, "NRP", 28.0, 165.0, 56.232686980609415, 7.29e-41], ["QPB84034.1", "AMP-binding_protein", "BGC0002675", 1, "Polyketide", 29.0, 158.0, 46.722068328716524, 1.27e-40], ["MBA5221218.1", "AMP-binding_protein", "BGC0002090", 1, "NRP+Polyketide:Modular type I polyketide", 34.0, 160.0, 34.71837488457987, 1.36e-40], ["TXD00259.1", "amino_acid_adenylation_domain-containing_protein", "BGC0001877", 1, "Polyketide", 29.0, 164.0, 40.16620498614959, 1.48e-40], ["EHA53213.1", "D-alanine-poly(phosphoribitol)_ligase_subunit_1", "BGC0002158", 1, "NRP+Polyketide", 26.0, 164.0, 55.77100646352724, 1.5e-40], ["ctg1_orf18", "", "BGC0001329", 1, "Polyketide+NRP:Cyclic depsipeptide", 34.0, 155.0, 34.07202216066482, 1.6e-40], ["AAS98783.1", "polyketide_synthase/nonribosomal_peptide_synthase_hybrid", "BGC0001001", 1, "NRP+Polyketide", 36.0, 164.0, 25.48476454293629, 2.08e-40], ["EHK22005.1", "putative_non-ribosomal_peptide_synthetase_GliP", "BGC0001609", 1, "NRP", 25.0, 164.0, 77.5623268698061, 2.17e-40], ["ESU05145.1", "hypothetical_protein", "BGC0002178", 1, "NRP", 23.0, 164.0, 101.56971375807942, 2.8e-40], ["ESU17760.1", "hypothetical_protein", "BGC0002172", 1, "NRP", 23.0, 164.0, 78.57802400738689, 3.12e-40], ["AAN32978.1", "BarD", "BGC0000962", 1, "NRP+Polyketide:Modular type I polyketide", 25.0, 157.0, 47.553093259464454, 3.13e-40], ["EAL89049.1", "nonribosomal_peptide_synthetase", "BGC0000355", 1, "NRP", 23.0, 163.0, 79.22437673130193, 3.6e-40], ["sipL7", "AMP-dependent_synthetase_and_ligase", "BGC0001452", 1, "Polyketide", 31.0, 157.0, 44.69067405355494, 3.79e-40], ["EAA62478.1", "hypothetical_protein", "BGC0002276", 1, "NRP", 29.0, 162.0, 56.04801477377654, 4.44e-40], ["AUS29484.1", "non-ribosomal_peptide_synthetase", "BGC0002605", 1, "NRP+Polyketide", 26.0, 162.0, 56.9713758079409, 4.72e-40], ["ANY57892.1", "PenN", "BGC0001372", 1, "Terpene", 27.0, 162.0, 55.86334256694367, 7.43e-40], ["PVC99845.1", "Adenylation-domain-containg_protein", "BGC0002100", 1, "NRP+Other", 30.0, 155.0, 46.99907663896584, 1.04e-39], ["AGC83576.1", "NRPS", "BGC0000818", 1, "NRP", 26.0, 161.0, 59.926131117266856, 1.54e-39], ["QKW60398.1", "non-ribosomal_peptide_synthetase", "BGC0002288", 1, "NRP", 27.0, 159.0, 55.309325946445064, 1.82e-39], ["AFV27434.1", "indigoidine_synthase", "BGC0000375", 1, "NRP", 28.0, 160.0, 38.41181902123731, 1.92e-39], ["AAG05690.1", "AmbE", "BGC0000287", 1, "NRP", 30.0, 160.0, 39.4275161588181, 1.99e-39], ["AFA26384.1", "polyketide_synthase_A", "BGC0001874", 1, "NRP+Polyketide", 23.0, 160.0, 99.26131117266851, 3.19e-39], ["CAA79245.2", "enniatin_synthetase", "BGC0000342", 1, "NRP", 26.0, 159.0, 63.342566943674974, 5.21e-39], ["AUS29494.1", "non-ribosomal_peptide_synthetase", "BGC0001030", 1, "NRP+Polyketide", 25.0, 159.0, 60.20313942751616, 5.56e-39], ["AQM58286.1", "non-ribosomal_peptide_synthase", "BGC0001816", 1, "NRP+Polyketide", 26.0, 159.0, 60.48014773776546, 6.49e-39], ["BAV56002.1", "ATP-dependent_ligase", "BGC0001597", 1, "Polyketide", 28.0, 153.0, 42.65927977839335, 6.57e-39], ["KIA75688.1", "nonribosomal_peptide_synthase", "BGC0002242", 1, "NRP", 26.0, 159.0, 58.72576177285319, 9.5e-39], ["QCS37521.1", "pyiS", "BGC0001881", 1, "NRP+Polyketide:Iterative type I polyketide", 25.0, 159.0, 98.4302862419206, 9.58e-39], ["QRD93053.1", "putative_nonribosomal_peptide_synthase", "BGC0002160", 1, "NRP", 27.0, 159.0, 52.26223453370268, 1.05e-38], ["AUS29499.1", "non-ribosomal_peptide_synthetase", "BGC0002607", 1, "NRP+Polyketide", 25.0, 158.0, 57.06371191135734, 1.27e-38], ["AGQ43600.1", "HC-toxin_synthetase", "BGC0001166", 1, "NRP", 26.0, 158.0, 59.09510618651893, 1.31e-38], ["AGC65517.1", "NRPS", "BGC0001050", 1, "NRP:Lipopeptide+Polyketide:Trans-AT type I polyketide", 30.0, 157.0, 45.42936288088642, 1.46e-38], ["KAF7597139.1", "hypothetical_protein", "BGC0002264", 1, "NRP", 28.0, 157.0, 57.61772853185596, 1.64e-38], ["ABM91454.1", "lysergyl_peptide_synthetase_LpsB", "BGC0000348", 1, "NRP", 26.0, 157.0, 56.602031394275166, 1.7e-38], ["EAL89046.1", "nonribosomal_peptide_synthetase", "BGC0000355", 1, "NRP", 26.0, 156.0, 58.07940904893813, 2.45e-38], ["QRD90553.1", "non-ribosomal_peptide_synthetase_module", "BGC0002157", 1, "NRP+Alkaloid", 24.0, 157.0, 62.97322253000923, 2.54e-38], ["QPP19367.1", "PenP", "BGC0002501", 1, "Alkaloid", 24.0, 157.0, 75.90027700831024, 2.57e-38], ["UKO95761.1", "amino_acid_adenylation_domain-containing_protein", "BGC0002632", 1, "NRP", 25.0, 152.0, 48.56879039704525, 2.82e-38], ["QTX15956.1", "nonribosomal_peptide_synthase", "BGC0002598", 1, "Polyketide", 25.0, 157.0, 57.06371191135734, 2.88e-38], ["ACY02015.1", "enterobactin_synthetase_component_F", "BGC0000343", 1, "NRP", 26.0, 155.0, 69.99076638965835, 3.62e-38], ["OAP25804.1", "Surfactin_synthase_subunit_1", "BGC0001658", 1, "Polyketide", 30.0, 150.0, 44.50600184672207, 3.66e-38], ["BBB04327.1", "nonribosomal_peptide_synthetase", "BGC0001717", 1, "NRP", 24.0, 156.0, 64.81994459833795, 3.89e-38], ["AQX36215.1", "siderophore_synthetase", "BGC0001527", 1, "Other", 24.0, 156.0, 56.78670360110804, 5.63e-38], ["ACZ66258.1", "APS1", "BGC0000304", 1, "NRP", 23.0, 156.0, 104.61680517082179, 6.74e-38], ["OJJ96433.1", "hypothetical_protein", "BGC0002226", 1, "NRP", 25.0, 154.0, 54.385964912280706, 2.19e-37], ["AGA37269.1", "NRPS", "BGC0000819", 1, "NRP+Alkaloid", 26.0, 154.0, 57.52539242843952, 2.2e-37], ["KMO93436.1", "NRPS/PKS", "BGC0002095", 1, "NRP", 30.0, 148.0, 46.07571560480147, 2.64e-37], ["EFY99276.1", "non-ribosomal_peptide_synthetase", "BGC0002710", 1, "NRP", 26.0, 153.0, 58.818097876269626, 3.28e-37], ["CCB53264.1", "non-ribosomal_peptide_synthetase", "BGC0001393", 1, "NRP", 24.0, 153.0, 50.60018467220684, 3.75e-37], ["QMS79067.1", "nonribosomal_peptide_synthetase_12", "BGC0002198", 1, "NRP", 25.0, 153.0, 59.74145891043398, 3.83e-37], ["AAT28740.1", "FUSS", "BGC0000064", 1, "NRP+Polyketide", 26.0, 153.0, 56.78670360110804, 4.28e-37], ["ARB50206.1", "lysergyl_peptide_synthetase_2", "BGC0001573", 1, "Alkaloid", 23.0, 152.0, 63.25023084025854, 7.85e-37], ["AFP73394.1", "FusA", "BGC0001268", 1, "NRP+Polyketide", 26.0, 152.0, 56.50969529085873, 9.71e-37], ["CAP93139.1", "cyclic_hydrophobic_tetrapeptide", "BGC0000357", 1, "NRP:Cyclic depsipeptide", 24.0, 152.0, 59.926131117266856, 1.05e-36], ["CBF76038.1", "nonribosomal_peptide_synthase,_putative_(Eurofung)", "BGC0001399", 1, "NRP", 23.0, 151.0, 102.12373037857803, 1.13e-36], ["ACI30655.1", "BEAS_beauvericin_nonribosomal_cyclodepsipeptide_synthetase", "BGC0000313", 1, "NRP", 26.0, 152.0, 64.91228070175438, 1.23e-36], ["XP_020057667.1", "uncharacterized_protein", "BGC0001718", 1, "NRP", 25.0, 151.0, 61.12650046168052, 1.36e-36], ["BAL15718.1", "NRPS", "BGC0000432", 1, "NRP", 28.0, 146.0, 46.53739612188366, 1.4e-36], ["QUS58936.1", "non-ribosomal_peptide_synthetase", "BGC0002123", 1, "NRP+Polyketide", 24.0, 151.0, 77.65466297322253, 1.58e-36], ["BAC76476.1", "multifunctional_polyketide-peptide_synthase_LkcA", "BGC0001100", 1, "NRP+Polyketide", 24.0, 151.0, 84.21052631578947, 1.59e-36], ["ACR78148.1", "BSLS", "BGC0000312", 1, "NRP", 24.0, 151.0, 60.11080332409973, 2.11e-36], ["AET79179.1", "lysergyl_peptide_synthetase_subunit_2", "BGC0001241", 1, "Terpene", 25.0, 150.0, 63.06555863342567, 2.29e-36], ["CCE30235.1", "related_to_non-ribosomal_peptide_synthetase", "BGC0002232", 1, "Alkaloid", 25.0, 150.0, 63.06555863342567, 2.29e-36], ["ALA09365.1", "AMP-dependent_synthetase_and_ligase", "BGC0001303", 1, "Polyketide", 29.0, 145.0, 45.52169898430286, 2.31e-36], ["XP_011325838.1", "hypothetical_protein", "BGC0001545", 1, "NRP", 24.0, 150.0, 58.54108956602031, 3.33e-36], ["DAC80540.1", "nrps", "BGC0001840", 1, "NRP+Polyketide", 27.0, 150.0, 54.57063711911358, 3.64e-36], ["ACO94489.1", "putative_AMP-dependent_acyl-CoA_synthetase/ligase", "BGC0000097", 1, "Polyketide:Modular type I polyketide", 29.0, 145.0, 47.368421052631575, 3.71e-36], ["AKD43754.1", "HerJ", "BGC0001349", 1, "NRP+Polyketide", 28.0, 145.0, 47.73776546629732, 3.71e-36], ["CAP96445.1", "NRPS", "BGC0000420", 1, "NRP", 24.0, 149.0, 86.24192059095105, 5.74e-36], ["ABP55217.1", "AMP-dependent_synthetase_and_ligase", "BGC0000142", 1, "Polyketide", 29.0, 145.0, 44.96768236380424, 5.9e-36], ["ARB50207.1", "lysergyl_peptide_synthetase_21", "BGC0001573", 1, "Alkaloid", 26.0, 149.0, 58.818097876269626, 6.48e-36], ["XP_001217690.1", "hypothetical_protein", "BGC0001517", 1, "NRP", 23.0, 149.0, 102.40073868882733, 7.46e-36], ["ACS68554.1", "hybrid_PKS-NRPS_protein", "BGC0001026", 1, "NRP+Polyketide", 23.0, 149.0, 84.48753462603878, 8.67e-36], ["DAD54576.1", "NRPS-like_tryptophan_epimerase", "BGC0002256", 1, "NRP+Other", 26.0, 148.0, 56.50969529085873, 9.94e-36], ["RIH60556.1", "hypothetical_protein", "BGC0002652", 1, "Other+Saccharide", 36.0, 138.0, 22.71468144044321, 1.04e-35], ["ctg1_orf000000", "", "BGC0000900", 1, "Other", 24.0, 142.0, 58.72576177285319, 1.2e-33], ["SAI82901.1", "HrnJ;_Putative_AMP-dependent_acyl-CoA_synthetase/ligase;_AMP-binding_enzyme;_Pfam00501", "BGC0002101", 1, "Polyketide", 28.0, 143.0, 47.27608494921514, 1.61e-35], ["EHA55875.1", "polyketide_synthase", "BGC0002235", 1, "Polyketide+NRP", 26.0, 147.0, 55.309325946445064, 2.6e-35], ["QNH85847.1", "BolO", "BGC0002327", 1, "NRP", 27.0, 142.0, 48.56879039704525, 3.64e-35], ["CBF77087.1", "conserved_hypothetical_protein", "BGC0001679", 1, "NRP", 26.0, 146.0, 54.016620498614955, 4.35e-35], ["QVK45120.1", "non-ribosomal_peptide_synthetase", "BGC0002438", 1, "Alkaloid", 26.0, 146.0, 53.18559556786704, 6.35e-35], ["BAH23995.1", "nonribosomal_peptide_synthetase", "BGC0000356", 1, "NRP+Alkaloid", 22.0, 146.0, 101.20036934441367, 6.5e-35], ["EXU96269.1", "nonribosomal_peptide_synthetase,_serinocyclin_synthetase_NPS1", "BGC0001240", 1, "NRP", 22.0, 145.0, 100.73868882733149, 1.12e-34], ["AQM58288.1", "non-ribosomal_peptide_synthase", "BGC0001816", 1, "NRP+Polyketide", 25.0, 144.0, 58.17174515235457, 1.17e-34], ["WP_105852536.1", "acyl-CoA_ligase_(AMP-forming),_exosortase_A_system-associated", "BGC0002336", 1, "NRP", 27.0, 140.0, 48.56879039704525, 1.18e-34], ["UOH28374.1", "AceN", "BGC0002149", 1, "NRP+Terpene", 26.0, 144.0, 62.880886426592795, 1.38e-34], ["QDX19369.1", "NRPS(A-Ox-T-TE-Tau)", "BGC0002295", 1, "NRP+Saccharide", 26.0, 144.0, 39.7045244690674, 2.54e-34], ["AAO39110.1", "AdmP", "BGC0000956", 1, "NRP:Beta-lactam+Polyketide:Type II polyketide", 25.0, 140.0, 50.78485687903971, 2.76e-34], ["CRG85572.1", "nonribosomal_peptide_synthase,_putative", "BGC0001402", 1, "NRP", 23.0, 144.0, 58.818097876269626, 3.15e-34], ["AET13879.1", "epichloenin_A_synthetase", "BGC0001251", 1, "NRP", 23.0, 143.0, 91.96675900277008, 5.29e-34], ["BAP34707.1", "AMP-dependent_synthetase_and_ligase", "BGC0000078", 1, "Polyketide", 28.0, 139.0, 46.26038781163435, 5.44e-34], ["WP_019634554.1", "AMP-binding_protein", "BGC0001443", 1, "NRP+Polyketide", 29.0, 138.0, 47.091412742382275, 6.34e-34], ["MCC5026027.1", "amino_acid_adenylation_domain-containing_protein", "BGC0002118", 1, "NRP+Polyketide", 25.0, 142.0, 74.69990766389658, 1.19e-33], ["WP_051206796.1", "LLM_class_flavin-dependent_oxidoreductase", "BGC0002624", 1, "NRP+Polyketide", 24.0, 142.0, 70.82179132040628, 1.3e-33], ["MCC5025983.1", "amino_acid_adenylation_domain-containing_protein", "BGC0002119", 1, "NRP+Polyketide", 25.0, 142.0, 74.69990766389658, 1.36e-33], ["BAE56606.1", "", "BGC0001123", 1, "NRP", 26.0, 141.0, 54.016620498614955, 1.47e-33], ["AGA37267.1", "NRPS", "BGC0000816", 1, "NRP+Alkaloid", 26.0, 141.0, 52.35457063711911, 1.75e-33], ["BAE06845.2", "peramine_synthetase", "BGC0002164", 1, "NRP", 27.0, 141.0, 43.67497691597414, 2.42e-33], ["AET13875.1", "epichloenin_A_synthetase", "BGC0001250", 1, "NRP", 23.0, 141.0, 91.96675900277008, 2.7e-33], ["ACO94461.1", "putative_AMP-dependent_acyl-CoA_synthetase/ligase", "BGC0000029", 1, "Polyketide:Modular type I polyketide", 28.0, 136.0, 45.52169898430286, 3.14e-33], ["AET79183.1", "lysergyl_peptide_synthetase_subunit_1", "BGC0001241", 1, "Terpene", 26.0, 140.0, 56.9713758079409, 3.38e-33], ["CCE30226.1", "non-ribosomal_peptide_synthetase", "BGC0002232", 1, "Alkaloid", 26.0, 140.0, 56.9713758079409, 3.38e-33], ["BAR73008.1", "putative_ATP-dependent_b-aminoacyl-ACP_synthetase", "BGC0001194", 1, "Polyketide", 29.0, 136.0, 46.722068328716524, 4.26e-33], ["BAE60013.1", "", "BGC0001518", 1, "Terpene", 24.0, 139.0, 59.37211449676823, 5.03e-33], ["ADM34138.1", "non-ribosomal_peptide_synthetase", "BGC0001084", 1, "NRP+Terpene+Alkaloid", 24.0, 140.0, 61.31117266851339, 5.11e-33], ["EAU29302.1", "hypothetical_protein", "BGC0002272", 1, "NRP", 25.0, 140.0, 60.387811634349035, 5.19e-33], ["WP_004571777.1", "non-ribosomal_peptide_synthetase", "BGC0001760", 1, "NRP", 27.0, 139.0, 55.67867036011081, 7.41e-33], ["DAD54574.1", "NRPS-like_oxidoreductase", "BGC0002256", 1, "NRP+Other", 23.0, 137.0, 58.72576177285319, 1.48e-32], ["EAW16180.1", "nonribosomal_peptide_synthase,_putative", "BGC0000293", 1, "NRP", 23.0, 138.0, 59.83379501385041, 1.55e-32], ["ESU17758.1", "hypothetical_protein", "BGC0002172", 1, "NRP", 24.0, 136.0, 56.50969529085873, 2.22e-32], ["AFN69082.1", "nonribosomal_peptide_synthetase_6", "BGC0001249", 1, "NRP", 25.0, 137.0, 60.01846722068329, 2.37e-32], ["AET79177.1", "lysergyl_peptide_synthetase_subunit_3", "BGC0001241", 1, "Terpene", 25.0, 137.0, 59.18744228993537, 2.38e-32], ["CCE30237.1", "related_to_AM-toxin_synthetase_(AMT)", "BGC0002232", 1, "Alkaloid", 25.0, 137.0, 59.18744228993537, 2.38e-32], ["ANY94451.1", "A-domain_type_II_peptide_synthetase", "BGC0001584", 1, "Polyketide", 26.0, 135.0, 69.52908587257618, 4.58e-32], ["AET79184.1", "lysergyl_peptide_synthetase_subunit_1", "BGC0001241", 1, "Terpene", 25.0, 136.0, 57.61772853185596, 6.73e-32], ["CCE30225.1", "non-ribosomal_peptide_synthetase", "BGC0002232", 1, "Alkaloid", 25.0, 136.0, 57.61772853185596, 6.73e-32], ["CCB53267.1", "non-ribosomal_peptide_synthetase", "BGC0001393", 1, "NRP", 21.0, 135.0, 50.96952908587258, 1.11e-31], ["ADY16697.1", "TqaA", "BGC0001142", 1, "NRP", 21.0, 135.0, 101.10803324099722, 1.56e-31], ["CCA54209.1", "CmlP", "BGC0000893", 1, "NRP", 26.0, 134.0, 52.446906740535546, 2.13e-31], ["EAL92291.2", "nonribosomal_peptide_synthtease", "BGC0000372", 1, "NRP", 26.0, 134.0, 52.53924284395198, 2.3e-31], ["AQZ42163.1", "putative_nonribosomal_peptide_synthase", "BGC0001820", 1, "NRP", 25.0, 134.0, 58.63342566943675, 3.8e-31], ["AQM58287.1", "non-ribosomal_peptide_synthase", "BGC0001816", 1, "NRP+Polyketide", 23.0, 134.0, 56.87903970452447, 4.08e-31], ["CCB53266.1", "non-ribosomal_peptide_synthetase", "BGC0001393", 1, "NRP", 24.0, 132.0, 37.30378578024008, 8.46e-31], ["AZC86156.1", "peramine_synthetase", "BGC0002166", 1, "NRP", 27.0, 130.0, 39.7045244690674, 6.45e-30], ["MAA_10036", "nonribosomal_peptide_synthase_GliP-like,_putative", "BGC0000337", 1, "NRP", 26.0, 129.0, 55.86334256694367, 1.34e-29], ["UHJ79942.1", "non-ribosomal_peptide_synthetase", "BGC0002654", 1, "NRP", 29.0, 127.0, 34.256694367497694, 1.45e-29], ["DAB41661.1", "nonribosomal_peptide_synthetase", "BGC0001585", 1, "Alkaloid", 24.0, 127.0, 53.18559556786704, 2.94e-29], ["ALU98443.1", "hypothetical_protein", "BGC0001397", 1, "NRP+Polyketide", 28.0, 126.0, 50.78485687903971, 4.49e-29], ["AAO39105.1", "AdmK", "BGC0000956", 1, "NRP:Beta-lactam+Polyketide:Type II polyketide", 24.0, 124.0, 52.169898430286246, 5.14e-29], ["AAO39104.1", "AdmJ", "BGC0000956", 1, "NRP:Beta-lactam+Polyketide:Type II polyketide", 26.0, 122.0, 45.337026777469994, 1.57e-28], ["sipL1", "AMP-dependent_synthetase_and_ligase", "BGC0001452", 1, "Polyketide", 27.0, 122.0, 46.722068328716524, 2.52e-28], ["DAC80525.1", "malonyl_CoA-acyl_carrier_protein_transacylase", "BGC0001841", 1, "NRP+Polyketide", 26.0, 124.0, 54.016620498614955, 2.89e-28], ["AJV88383.1", "MfnK", "BGC0001214", 1, "NRP", 28.0, 121.0, 46.9067405355494, 3.59e-28], ["AWR88409.1", "putative_AMP-dependent_synthetase_and_ligase", "BGC0001522", 1, "Polyketide", 28.0, 120.0, 47.091412742382275, 7.88e-28], ["ABB90279.1", "non-ribosomal_peptide_synthetase", "BGC0001057", 1, "NRP+Polyketide", 23.0, 122.0, 56.602031394275166, 1.07e-27], ["AAL06681.1", "A-domain_type_II_peptide_synthetase", "BGC0000965", 1, "Polyketide:Iterative type I polyketide+Polyketide:Enediyne type I polyketide", 28.0, 121.0, 51.15420129270545, 1.25e-27], ["BAV56017.1", "ATP-dependent_b-aminoacyl-ACP_synthetase", "BGC0001597", 1, "Polyketide", 25.0, 119.0, 46.62973222530009, 1.38e-27], ["AXM42952.1", "non-ribosomal_peptide_synthetase", "BGC0001941", 1, "NRP+Polyketide", 25.0, 120.0, 70.26777469990766, 4.92e-27], ["CAH10130.1", "feruloyl-CoA_synthetase", "BGC0000268", 1, "Polyketide", 27.0, 117.0, 45.89104339796861, 5.33e-27], ["AKL78825.1", "GLNRPS7", "BGC0001187", 1, "NRP:Lipopeptide+Polyketide:Iterative type I polyketide", 26.0, 119.0, 40.258541089566016, 8.68e-27], ["ctg1_orf00001", "", "BGC0000901", 1, "Other", 29.0, 119.0, 36.011080332409975, 1.74e-26], ["QWT72304.1", "long-chain_fatty_acid--CoA_ligase", "BGC0002430", 1, "NRP+Saccharide", 25.0, 114.0, 44.04432132963989, 6.72e-26], ["BAO66533.1", "nonribosomal_peptide_synthase", "BGC0000042", 1, "Polyketide", 27.0, 112.0, 33.33333333333333, 1.9e-25], ["MCC5036796.1", "AMP-binding_protein", "BGC0002638", 1, "NRP", 30.0, 111.0, 41.366574330563246, 2.34e-25], ["QIQ51365.1", "hypothetical_protein", "BGC0002199", 1, "Alkaloid", 23.0, 112.0, 59.74145891043398, 1.26e-24], ["AZF85933.1", "long-chain-fatty-acid-CoA_ligase", "BGC0001963", 1, "NRP+Polyketide", 28.0, 108.0, 47.091412742382275, 3.11e-24], ["ctg1_orf10", "", "BGC0000321", 1, "NRP", 22.0, 111.0, 91.68975069252078, 3.65e-24], ["QGA70083.1", "ATP-dependent_ligase", "BGC0002517", 1, "Polyketide", 24.0, 108.0, 45.15235457063712, 3.83e-24], ["BAE98151.1", "putative_AMP-binding_ligase", "BGC0000339", 1, "NRP", 27.0, 108.0, 48.01477377654663, 4.45e-24], ["ABF88003.1", "putative_long-chain-fatty-acid_CoA_ligase", "BGC0000871", 1, "Other:Nucleoside", 25.0, 110.0, 57.9870729455217, 5.36e-24], ["WP_003060229.1", "type_I_polyketide_synthase", "BGC0002009", 1, "Polyketide", 26.0, 110.0, 46.81440443213297, 9.36e-24], ["BAD08371.1", "non-ribosomal_peptide_synthetase", "BGC0000167", 1, "Polyketide", 24.0, 106.0, 44.04432132963989, 1.24e-23], ["ACR50792.1", "putative_acyl-CoA_synthase", "BGC0000163", 1, "Polyketide", 27.0, 104.0, 46.99907663896584, 7.35e-23], ["AWH12671.1", "RmpA1", "BGC0001759", 1, "Polyketide", 25.0, 106.0, 55.493998153277936, 1.32e-22], ["AAN32979.1", "BarE", "BGC0000962", 1, "NRP+Polyketide:Modular type I polyketide", 25.0, 105.0, 50.50784856879039, 1.49e-22], ["CAJ88630.1", "putative_acyl-CoA_synthetase", "BGC0000327", 1, "NRP", 25.0, 103.0, 49.769159741458914, 1.88e-22], ["ATY46587.1", "polyketide_synthase", "BGC0001666", 1, "Polyketide", 25.0, 105.0, 45.614035087719294, 3.17e-22], ["ADM46356.1", "polyketide_synthase", "BGC0000106", 1, "Polyketide", 28.0, 105.0, 47.553093259464454, 3.21e-22], ["QBL56195.1", "long-chain-fatty-acid-CoA_ligase", "BGC0002376", 1, "Polyketide", 22.0, 102.0, 43.49030470914128, 3.82e-22], ["AAC01710.1", "RifA", "BGC0000136", 1, "Polyketide", 24.0, 104.0, 54.75530932594644, 4.13e-22], ["QBF51769.1", "type_I_polyketide_synthase", "BGC0001856", 1, "Polyketide:Modular type I polyketide", 25.0, 104.0, 56.9713758079409, 4.86e-22], ["BAQ25518.1", "acyl-CoA_synthetase", "BGC0001288", 1, "Polyketide", 28.0, 100.0, 45.337026777469994, 8.21e-22], ["AAO62585.1", "peptide_sythetase_polyketide_synthase_fusion_protein", "BGC0001016", 1, "NRP+Polyketide", 24.0, 102.0, 46.445060018467224, 1.92e-21], ["TXD00261.1", "AMP-binding_protein", "BGC0001877", 1, "Polyketide", 26.0, 101.0, 56.50969529085873, 4.25e-21], ["ACA34358.1", "acyl-CoA_ligase", "BGC0001152", 1, "Polyketide+NRP:Lipopeptide", 25.0, 98.0, 34.62603878116344, 6.54e-21], ["ANH11405.1", "SceJ", "BGC0001770", 1, "Polyketide", 23.0, 98.0, 48.10710987996307, 8.83e-21], ["BAY02132.1", "benzoate-CoA_ligase", "BGC0002532", 1, "NRP+Polyketide", 24.0, 98.0, 46.81440443213297, 9.5e-21], ["OAP25805.1", "Long-chain-fatty-acid--CoA_ligase", "BGC0001658", 1, "Polyketide", 25.0, 98.0, 38.134810710988, 9.84e-21], ["AAX98210.1", "acyl_CoA_ligase", "BGC0000052", 1, "Polyketide", 27.0, 97.0, 47.46075715604802, 1.5e-20], ["QGJ79675.1", "Polyketide_synthase", "BGC0002552", 1, "Polyketide", 26.0, 99.0, 44.22899353647276, 1.81e-20], ["ATY12791.1", "long-chain_fatty_acid--CoA_ligase", "BGC0001504", 1, "Polyketide", 27.0, 97.0, 48.476454293628805, 2.2e-20], ["UHH90023.1", "VicN", "BGC0002634", 1, "Polyketide+NRP+Other", 23.0, 97.0, 44.13665743305633, 2.82e-20], ["ABV97151.1", "AMP-dependent_synthetase_and_ligase", "BGC0000137", 1, "Polyketide", 24.0, 99.0, 47.091412742382275, 3.15e-20], ["WP_157358234.1", "SDR_family_NAD(P)-dependent_oxidoreductase", "BGC0002011", 1, "Polyketide", 26.0, 98.0, 44.22899353647276, 4.06e-20], ["ctg3_34", "", "BGC0001853", 1, "NRP+Polyketide:Modular type I polyketide", 26.0, 96.0, 46.07571560480147, 4.33e-20], ["ATP76242.1", "NdaC", "BGC0001705", 1, "NRP+Polyketide", 23.0, 97.0, 47.46075715604802, 8.53e-20], ["AFV30247.1", "polyketide_synthase", "BGC0000075", 1, "Polyketide", 26.0, 97.0, 49.584487534626035, 9.35e-20], ["CQR60497.1", "Polyketide_synthase,_type_I,_modules:_loading,_1,_2_and_3", "BGC0001287", 1, "Polyketide", 25.0, 97.0, 47.27608494921514, 9.37e-20], ["BBA21084.1", "putative_5-aminolevulinate_CoA-ligase", "BGC0001740", 1, "NRP+Polyketide", 26.0, 95.0, 47.830101569713754, 1.12e-19], ["BCK51658.1", "putative_acyl-CoA_synthetase", "BGC0002520", 1, "Polyketide", 28.0, 94.0, 44.22899353647276, 1.15e-19], ["AET98914.1", "putative_AMP-binding_ligase", "BGC0000415", 1, "NRP", 27.0, 95.0, 48.38411819021237, 1.23e-19], ["AGY30675.1", "Ann3", "BGC0001298", 1, "Polyketide", 24.0, 94.0, 47.64542936288089, 1.52e-19], ["AQZ37113.1", "polyketide_synthase", "BGC0001511", 1, "Polyketide", 27.0, 95.0, 40.7202216066482, 3.55e-19], ["AAO06916.1", "GdmAI", "BGC0000066", 1, "Polyketide", 25.0, 95.0, 46.99907663896584, 3.67e-19], ["ABB86408.1", "GelA", "BGC0000067", 1, "Polyketide", 25.0, 95.0, 46.99907663896584, 3.67e-19], ["AAY28225.1", "HbmAI", "BGC0000074", 1, "Polyketide", 25.0, 95.0, 46.99907663896584, 4.8e-19], ["AAM54075.1", "polyketide_synthase", "BGC0000020", 1, "Polyketide", 27.0, 94.0, 40.7202216066482, 6.11e-19], ["AEA35021.1", "hypothetical_protein", "BGC0002502", 1, "Polyketide", 25.0, 92.0, 35.27239150507849, 1.03e-18], ["AFV52187.1", "acyl-CoA_synthetase", "BGC0000081", 1, "NRP+Polyketide:Iterative type I polyketide+Polyketide:Enediyne type I polyketide", 25.0, 92.0, 48.661126500461684, 1.31e-18], ["QIE07123.1", "OvmK1", "BGC0001719", 1, "Polyketide", 24.0, 92.0, 46.26038781163435, 1.89e-18], ["CAA60460.1", "polyketide_synthase", "BGC0001040", 1, "NRP+Polyketide", 24.0, 92.0, 46.07571560480147, 4.22e-18], ["AOE23577.1", "FoxBI", "BGC0001598", 1, "NRP+Polyketide", 25.0, 90.0, 45.98337950138504, 4.48e-18], ["CCP20047.1", "divK_protein", "BGC0001119", 1, "Polyketide:Modular type I polyketide", 24.0, 91.0, 46.26038781163435, 5.36e-18], ["ACB12556.1", "Fum10", "BGC0000063", 1, "Polyketide", 25.0, 90.0, 36.56509695290859, 5.5e-18], ["AAF00957.1", "mcyG", "BGC0001017", 1, "NRP+Polyketide:Modular type I polyketide", 21.0, 91.0, 46.62973222530009, 8.48e-18], ["BAH04171.1", "AMP-binding_ligase", "BGC0000450", 1, "NRP", 26.0, 89.0, 48.29178208679593, 1.11e-17], ["CAG25758.1", "putative_type_I_polyketide_synthase", "BGC0000311", 1, "NRP", 27.0, 87.0, 41.55124653739612, 1.47e-17], ["AQH32483.1", "hybrid_peptide_synthetase/polyketide_synthase", "BGC0001667", 1, "NRP+Polyketide", 23.0, 89.0, 46.445060018467224, 1.91e-17], ["ABV99085.1", "thioester_reductase_domain", "BGC0001007", 1, "Polyketide+NRP", 24.0, 89.0, 49.67682363804247, 2.46e-17], ["CAQ71826.1", "non_ribosomal_peptide_synthase,_antibiotic_synthesis;_contains_1_condensation_domain,_1_AMP-acid_ligases_II_domain,_PP-binding,_Phosphopantetheine_attachment_site_and_one_taurine_catabolism_dioxygenase", "BGC0001189", 1, "NRP", 24.0, 89.0, 61.68051708217913, 2.87e-17], ["AIL50189.1", "putative_5-aminolevulinate_CoA-ligase", "BGC0000213", 1, "Polyketide:Type II polyketide", 25.0, 87.0, 47.830101569713754, 4.27e-17], ["WP_082045525.1", "condensation_domain-containing_protein", "BGC0002001", 1, "NRP+Polyketide", 25.0, 87.0, 60.11080332409973, 5.35e-17], ["WP_013310341.1", "aminotransferase_class_III-fold_pyridoxal_phosphate-dependent_enzyme", "BGC0001728", 1, "NRP+Polyketide", 22.0, 87.0, 47.553093259464454, 7.03e-17], ["AGM05529.1", "long-chain_acyl-CoA_synthetase", "BGC0002098", 1, "Polyketide", 25.0, 86.0, 47.46075715604802, 7.43e-17], ["WP_003976362.1", "acyl-CoA_synthetase", "BGC0000596", 1, "RiPP", 26.0, 85.0, 44.96768236380424, 1.15e-16], ["NP_626687.1", "acyl-CoA_synthetase", "BGC0000595", 1, "RiPP", 26.0, 85.0, 44.96768236380424, 1.53e-16], ["AAN74813.2", "Fum10p", "BGC0000062", 1, "Polyketide", 24.0, 85.0, 34.995383194829174, 2.01e-16], ["AYU66239.1", "TjhA5", "BGC0002461", 1, "Polyketide", 26.0, 84.0, 49.769159741458914, 2.41e-16], ["ABC34346.1", "acyl-CoA_ligase", "BGC0001102", 1, "NRP+Polyketide:Modular type I polyketide+Polyketide:Trans-AT type I polyketide", 26.0, 85.0, 38.227146814404435, 2.42e-16], ["BCK51633.1", "modular_polyketide_synthase", "BGC0002520", 1, "Polyketide", 26.0, 86.0, 45.89104339796861, 3.07e-16], ["QKW94281.1", "long-chain-fatty-acid--CoA_ligase", "BGC0002342", 1, "NRP+Polyketide", 24.0, 84.0, 47.73776546629732, 3.21e-16], ["AAF86393.1", "FkbB", "BGC0000994", 1, "NRP+Polyketide", 25.0, 85.0, 50.78485687903971, 4.13e-16], ["CCP42826.1", "Probable_peptide_synthetase_Nrp_(peptide_synthase)", "BGC0001627", 1, "NRP", 22.0, 85.0, 51.24653739612188, 4.87e-16], ["ACL77541.1", "AMP-dependent_synthetase_and_ligase", "BGC0001891", 1, "Other", 23.0, 83.0, 43.12096029547553, 5.94e-16], ["ASZ00147.1", "polyketide_synthase", "BGC0001785", 1, "Polyketide", 26.0, 84.0, 33.887349953831944, 6.96e-16], ["CAD29795.1", "peptide_synthetase", "BGC0001015", 1, "NRP+Polyketide", 22.0, 83.0, 47.091412742382275, 1.45e-15], ["ACC80687.1", "AMP-dependent_synthetase_and_ligase", "BGC0002711", 1, "Polyketide", 22.0, 81.0, 47.091412742382275, 2.17e-15], ["ADC79613.1", "BafX", "BGC0000028", 1, "Polyketide:Modular type I polyketide", 24.0, 81.0, 47.553093259464454, 2.28e-15], ["ACF35445.1", "mbcAI", "BGC0000090", 1, "Polyketide", 26.0, 82.0, 42.38227146814405, 2.72e-15], ["QDJ74293.1", "peptide_synthetase", "BGC0002109", 1, "NRP", 23.0, 82.0, 59.2797783933518, 3.08e-15], ["AHH25595.1", "PKS", "BGC0000957", 1, "NRP+Polyketide", 26.0, 82.0, 33.2409972299169, 3.29e-15], ["QQZ01621.1", "long-chain_fatty_acid--CoA_ligase", "BGC0002497", 1, "Other", 24.0, 81.0, 48.476454293628805, 3.79e-15], ["QBC75017.1", "acyl-CoA_synthase", "BGC0001968", 1, "NRP", 23.0, 81.0, 40.258541089566016, 4.65e-15], ["AAN65228.1", "amide_synthetase", "BGC0000832", 1, "Saccharide:Hybrid/tailoring saccharide+Other:Aminocoumarin", 25.0, 80.0, 46.62973222530009, 6.94e-15], ["ABP55493.1", "thioester_reductase_domain", "BGC0001006", 1, "NRP+Polyketide", 23.0, 81.0, 58.07940904893813, 7.21e-15], ["AAM77987.1", "adenylate_ligase", "BGC0000112", 1, "Polyketide:Iterative type I polyketide+Polyketide:Enediyne type I polyketide", 24.0, 80.0, 49.307479224376735, 7.6e-15], ["CCP42824.1", "Possible_fatty-acid-CoA_ligase_FadD10_(fatty-acid-CoA_synthetase)_(fatty-acid-CoA_synthase)", "BGC0001627", 1, "NRP", 25.0, 79.0, 42.65927977839335, 9.55e-15], ["AAC68815.1", "FK506_polyketide_synthase", "BGC0000353", 1, "NRP", 25.0, 80.0, 47.1837488457987, 1.38e-14], ["CAG15025.1", "Acyl-CoA_synthase", "BGC0000441", 1, "NRP", 25.0, 79.0, 39.981532779316716, 1.44e-14], ["CAE53367.1", "acyl-CoA_ligase", "BGC0000440", 1, "NRP:Glycopeptide", 25.0, 79.0, 39.981532779316716, 1.45e-14], ["AFK57213.1", "DidB", "BGC0000985", 1, "Polyketide+NRP:Cyclic depsipeptide", 25.0, 80.0, 39.7045244690674, 1.54e-14], ["ADI58647.1", "5-Aminolevulinate_CoA_ligase", "BGC0000187", 1, "Polyketide:Type II polyketide", 25.0, 78.0, 35.27239150507849, 1.7e-14], ["AKD43499.1", "Acyl-CoA_ligase", "BGC0001409", 1, "Polyketide", 25.0, 77.0, 41.64358264081256, 3.33e-14], ["QCQ67877.1", "hybrid_peptide_synthetase/polyketide_synthase", "BGC0002297", 1, "NRP+Polyketide", 21.0, 79.0, 46.26038781163435, 3.71e-14], ["ACU71632.1", "amide_synthetase", "BGC0001154", 1, "Other", 28.0, 77.0, 32.87165281625116, 5.11e-14], ["AID65222.1", "putative_aspartate_racemase", "BGC0000335", 1, "NRP+Polyketide", 24.0, 78.0, 41.64358264081256, 5.12e-14], ["ABS74201.1", "YngI", "BGC0001095", 1, "NRP", 22.0, 77.0, 47.64542936288089, 5.14e-14], ["AAG29784.2", "amide_synthetase", "BGC0000833", 1, "Saccharide:Hybrid/tailoring saccharide+Other:Aminocoumarin", 23.0, 77.0, 46.9067405355494, 6.48e-14], ["CAE14766.1", "", "BGC0002020", 1, "Saccharide+NRP", 27.0, 76.0, 25.669436749769158, 6.73e-14], ["AEI98652.1", "CtcI", "BGC0000209", 1, "Polyketide", 24.0, 76.0, 48.10710987996307, 1.09e-13], ["QIC03935.1", "EncN", "BGC0002366", 1, "Polyketide", 23.0, 76.0, 49.4921514312096, 1.11e-13], ["AHH53502.1", "acyl-CoA_synthetase", "BGC0000439", 1, "NRP:Lipopeptide:Ca+-dependent lipopeptide", 23.0, 76.0, 44.13665743305633, 1.27e-13], ["antaC", "NRPS", "BGC0001455", 1, "NRP+Polyketide", 26.0, 76.0, 34.995383194829174, 1.91e-13], ["BCJ07564.1", "AMP-dependent_synthetase", "BGC0002379", 1, "NRP", 24.0, 75.0, 47.27608494921514, 2.49e-13], ["ADI58632.1", "5-Enolpyruvylshikimate-3-phosphate_synthase/CHC-CoA_ligase", "BGC0000187", 1, "Polyketide:Type II polyketide", 25.0, 76.0, 52.81625115420129, 2.49e-13], ["QES95474.1", "type_I_polyketide_synthase", "BGC0002453", 1, "Polyketide", 25.0, 76.0, 45.42936288088642, 2.64e-13], ["AEZ53969.1", "putative_AMP-binding_domain-containing_protein", "BGC0000144", 1, "Polyketide:Modular type I polyketide", 24.0, 75.0, 43.39796860572484, 3.02e-13], ["APZ78722.1", "acyl-CoA_synthetase", "BGC0001420", 1, "NRP:Cyclic depsipeptide+Polyketide:Iterative type I polyketide", 26.0, 74.0, 40.62788550323177, 3.75e-13], ["AKT74266.1", "TxnP1", "BGC0002141", 1, "Polyketide", 28.0, 74.0, 43.21329639889196, 3.85e-13], ["ATY72527.1", "AMP-ligase", "BGC0001574", 1, "NRP", 23.0, 74.0, 47.553093259464454, 6e-13], ["WP_019032757.1", "type_I_polyketide_synthase", "BGC0001331", 1, "NRP:Cyclic depsipeptide+Polyketide:Modular type I polyketide", 26.0, 74.0, 31.39427516158818, 7.1e-13], ["AQX77690.1", "NocL", "BGC0001704", 1, "Other", 24.0, 74.0, 43.76731301939058, 7.38e-13], ["CBG67537.1", "putative_NRPS-associated_AMP-binding_protein", "BGC0002367", 1, "NRP", 24.0, 73.0, 39.24284395198522, 8.57e-13], ["AZF85942.1", "long-chain-fatty-acid-CoA_ligase", "BGC0001963", 1, "NRP+Polyketide", 23.0, 73.0, 42.28993536472761, 9.07e-13], ["MBC5793764.1", "fatty_acyl-AMP_ligase", "BGC0002480", 1, "Polyketide+NRP", 25.0, 73.0, 43.76731301939058, 9.53e-13], ["AAF81733.1", "putative_aryl-CoA_ligase_EncN", "BGC0000220", 1, "Polyketide:Type II polyketide", 23.0, 73.0, 49.307479224376735, 1.02e-12], ["WP_240809958.1", "long-chain_fatty_acid--CoA_ligase", "BGC0002686", 1, "NRP", 26.0, 72.0, 38.504155124653735, 1.42e-12], ["AEW31026.1", "short-chain_acyl-CoA_synthetase", "BGC0000407", 1, "NRP", 22.0, 72.0, 48.476454293628805, 1.44e-12], ["UHY14129.1", "PKS_I", "BGC0002671", 1, "Polyketide", 22.0, 73.0, 51.24653739612188, 2.25e-12], ["DAB41914.1", "ArzL_-_PKS_(FAAL,_ACP)", "BGC0001884", 1, "NRP+Polyketide", 25.0, 72.0, 31.117266851338876, 2.54e-12], ["QDQ37906.1", "ATP-dependent_CoA_synthase", "BGC0001979", 1, "Polyketide", 25.0, 71.0, 41.92059095106187, 3.57e-12], ["AFV96135.1", "AMP-dependent_synthetase/ligase", "BGC0001064", 1, "Polyketide:Modular type I polyketide+Polyketide:Type III polyketide", 23.0, 71.0, 43.0286241920591, 3.65e-12], ["ARU81115.1", "CylA", "BGC0001566", 1, "Polyketide", 23.0, 71.0, 43.0286241920591, 3.65e-12], ["AXM42922.1", "AMP-dependent_synthetase_and_ligase/heterocyclase", "BGC0001940", 1, "Polyketide", 24.0, 71.0, 49.67682363804247, 4.1e-12], ["AAF67505.1", "amide_synthetase", "BGC0000834", 1, "Saccharide:Hybrid/tailoring saccharide+Other:Aminocoumarin", 23.0, 71.0, 46.445060018467224, 4.15e-12], ["QKW94305.1", "AMP-dependent_synthetase/ligase", "BGC0002342", 1, "NRP+Polyketide", 26.0, 71.0, 40.443213296398895, 5.39e-12], ["ACZ65474.1", "palmitoyl-CoA_synthetase", "BGC0000140", 1, "Polyketide", 24.0, 71.0, 42.93628808864266, 6.27e-12], ["AMB48444.1", "long-chain-fatty-acid--CoA_ligase", "BGC0001357", 1, "Polyketide", 23.0, 70.0, 44.32132963988919, 8.33e-12], ["QOV09198.1", "ClyA/NocL", "BGC0002597", 1, "NRP+Polyketide", 24.0, 70.0, 44.41366574330563, 8.78e-12], ["QCT05762.1", "Tri29", "BGC0001983", 1, "Other", 28.0, 70.0, 38.504155124653735, 9.22e-12], ["SSTG_01180", "acyl-CoA_synthetase", "BGC0000597", 1, "RiPP:Proteusin", 27.0, 69.0, 35.18005540166205, 9.81e-12], ["NAO96316.1", "AMP-binding_protein", "BGC0002117", 1, "NRP", 25.0, 71.0, 30.378578024007385, 9.87e-12], ["MBD2892711.1", "3-methylmercaptopropionyl-CoA_ligase", "BGC0002718", 1, "NRP", 26.0, 70.0, 38.504155124653735, 9.96e-12], ["WP_026723805.1", "AMP-dependent_synthetase", "BGC0001467", 1, "NRP:Cyclic depsipeptide+Polyketide:Modular type I polyketide", 25.0, 70.0, 30.009233610341646, 1.24e-11], ["AAF08801.1", "YngI", "BGC0001103", 1, "NRP+Polyketide", 25.0, 69.0, 32.96398891966759, 1.32e-11], ["CAQ52626.1", "type_I_polyketide_synthase,_loading_module_and_modules_1-3", "BGC0001066", 1, "Polyketide:Modular type I polyketide", 25.0, 70.0, 49.4921514312096, 1.52e-11], ["AGD80622.1", "AMP-dependent_synthetase_and_ligase", "BGC0000394", 1, "NRP", 23.0, 69.0, 57.15604801477377, 1.55e-11], ["AAX31555.1", "acyl-CoA_ligase", "BGC0000336", 1, "NRP", 23.0, 69.0, 43.21329639889196, 1.88e-11], ["AZF85930.1", "AMP-binding_protein", "BGC0001963", 1, "NRP+Polyketide", 25.0, 68.0, 46.07571560480147, 4.35e-11], ["ADB92576.1", "Ccb2", "BGC0001225", 1, "NRP", 25.0, 67.0, 33.425669436749764, 5.22e-11], ["AKL71645.1", "NocL", "BGC0001703", 1, "Other", 23.0, 67.0, 41.82825484764543, 5.94e-11], ["AXN93611.1", "PuwC", "BGC0001953", 1, "NRP", 23.0, 67.0, 30.193905817174517, 6.11e-11], ["BAO84862.1", "putative_long-chain-fatty-acid-CoA_ligase", "BGC0000414", 1, "NRP", 24.0, 67.0, 43.67497691597414, 6.56e-11], ["CAE17553.1", "acyl_CoA_ligase", "BGC0000210", 1, "Polyketide:Type II polyketide+Saccharide:Oligosaccharide", 24.0, 67.0, 46.81440443213297, 6.63e-11], ["AJS09393.1", "Hydroxyl_acids_CoA_ligase", "BGC0001150", 1, "Polyketide:Type II polyketide+Polyketide:Type III polyketide", 24.0, 67.0, 33.887349953831944, 9.37e-11], ["AHN85651.1", "Phn2", "BGC0000122", 1, "Polyketide:Modular type I polyketide", 25.0, 67.0, 30.47091412742382, 1.01e-10], ["ctg3_28", "", "BGC0001853", 1, "NRP+Polyketide:Modular type I polyketide", 23.0, 66.0, 44.78301015697138, 1.05e-10], ["QQZ01622.1", "amide_synthase", "BGC0002497", 1, "Other", 26.0, 66.0, 47.1837488457987, 1.12e-10], ["BAK64635.1", "putative_CoA_ligase", "BGC0000135", 1, "Polyketide", 25.0, 66.0, 46.9067405355494, 1.26e-10], ["AXN93608.1", "PuwI", "BGC0001953", 1, "NRP", 23.0, 66.0, 30.378578024007385, 1.47e-10], ["BAW32322.1", "nonribosomal_peptide_synthetase", "BGC0001630", 1, "NRP+Polyketide", 25.0, 66.0, 53.554939981532776, 2.49e-10], ["AAZ23074.1", "acyl-CoA_ligase", "BGC0000291", 1, "NRP", 23.0, 65.0, 41.45891043397968, 3.38e-10], ["AWW87429.1", "CoA_ligase", "BGC0001755", 1, "Polyketide", 23.0, 65.0, 48.10710987996307, 3.76e-10], ["ARU08069.1", "mlcG", "BGC0001448", 1, "NRP:Lipopeptide:Ca+-dependent lipopeptide", 25.0, 65.0, 28.439519852262237, 3.82e-10], ["AXI91565.1", "FunS2", "BGC0001944", 1, "Polyketide", 24.0, 64.0, 33.887349953831944, 4.14e-10], ["AXN93595.1", "PuwI", "BGC0001952", 1, "NRP", 25.0, 65.0, 30.009233610341646, 4.33e-10], ["AAQ84158.1", "PlmJK", "BGC0000123", 1, "Polyketide", 26.0, 65.0, 30.932594644506, 5.11e-10], ["MBE8994627.1", "fatty_acyl-AMP_ligase", "BGC0002623", 1, "NRP+Polyketide", 24.0, 64.0, 44.59833795013851, 6.57e-10], ["CAJ88192.1", "Putative_acyl-CoA_synthetase", "BGC0000151", 1, "Polyketide:Modular type I polyketide+Saccharide:Hybrid/tailoring saccharide", 24.0, 64.0, 45.614035087719294, 6.7e-10], ["AEA60663.1", "pyoverdine_synthetase", "BGC0000892", 1, "Other", 25.0, 64.0, 44.59833795013851, 8.98e-10], ["EWM62997.1", "non-ribosomal_peptide_synthetase", "BGC0001328", 1, "NRP:Cyclic depsipeptide+Polyketide:Modular type I polyketide", 23.0, 64.0, 34.81071098799631, 1.26e-09], ["WP_036342114.1", "type_I_polyketide_synthase", "BGC0001327", 1, "NRP:Cyclic depsipeptide+Polyketide:Modular type I polyketide", 24.0, 63.0, 35.364727608494924, 1.85e-09], ["AQW35047.1", "Acyl-CoA_synthetase", "BGC0001675", 1, "Polyketide", 24.0, 62.0, 54.75530932594644, 2.58e-09], ["AXN93598.1", "PuwC", "BGC0001952", 1, "NRP", 23.0, 62.0, 30.193905817174517, 2.63e-09], ["AAN85536.1", "4-coumarate:CoA_ligase", "BGC0001101", 1, "NRP+Polyketide:Modular type I polyketide+Polyketide:Trans-AT type I polyketide", 24.0, 61.0, 44.87534626038781, 4.09e-09], ["APZ78718.1", "benzoate-CoA_ligase_family_protein", "BGC0001420", 1, "NRP:Cyclic depsipeptide+Polyketide:Iterative type I polyketide", 21.0, 61.0, 44.04432132963989, 4.09e-09], ["CBD77754.1", "hypothetical_protein", "BGC0000974", 1, "NRP+Polyketide", 22.0, 61.0, 46.99907663896584, 5.03e-09], ["ACA99172.1", "polyketide_synthase", "BGC0001160", 1, "Polyketide:Modular type I polyketide", 24.0, 62.0, 29.45521698984303, 5.42e-09], ["AHB82062.1", "polyketide_synthase", "BGC0001231", 1, "NRP+Polyketide:Modular type I polyketide", 25.0, 62.0, 39.05817174515235, 5.55e-09], ["QEO75071.1", "AMP-dependent_synthetase_and_ligase", "BGC0002079", 1, "NRP:Cyclic depsipeptide", 22.0, 61.0, 36.84210526315789, 5.77e-09], ["SDF67296.1", "Acyl-CoA_synthetase_(AMP-forming)/AMP-acid_ligase_II", "BGC0002422", 1, "NRP", 24.0, 61.0, 38.042474607571556, 6.13e-09], ["KFL51881.1", "beta-ketoacyl_synthase", "BGC0001711", 1, "NRP+Polyketide", 27.0, 61.0, 29.45521698984303, 6.5e-09], ["KGO40476.1", "AMP-dependent_synthetase/ligase", "BGC0001205", 1, "Polyketide", 26.0, 61.0, 27.793167128347186, 6.64e-09], ["WP_053065267.1", "type_I_polyketide_synthase", "BGC0001330", 1, "NRP:Cyclic depsipeptide+Polyketide:Modular type I polyketide", 24.0, 61.0, 30.009233610341646, 6.96e-09], ["AHI59107.1", "locillomycin_synthase_D", "BGC0001005", 1, "NRP+Polyketide", 22.0, 61.0, 58.54108956602031, 1.09e-08], ["AAK89728.2", "siderophore_biosynthesis_protein", "BGC0002107", 1, "NRP+Polyketide", 24.0, 60.0, 29.6398891966759, 1.19e-08], ["ADN13832.1", "Polyketide_Synthase", "BGC0001164", 1, "Polyketide:Modular type I polyketide", 23.0, 61.0, 29.362880886426595, 1.22e-08], ["AQA28568.1", "acyl-CoA_synthase", "BGC0001663", 1, "Polyketide", 24.0, 60.0, 29.916897506925206, 1.4e-08], ["AXN93578.1", "PuwC", "BGC0001950", 1, "NRP", 26.0, 59.0, 29.732225300092335, 1.8e-08], ["AXN93587.1", "PuwC", "BGC0001951", 1, "NRP", 26.0, 59.0, 29.732225300092335, 1.8e-08], ["BAI70371.1", "peptide_synthase", "BGC0000896", 1, "Other", 25.0, 59.0, 47.1837488457987, 2.14e-08], ["QCF28941.1", "fatty_acyl-AMP_ligase", "BGC0002308", 1, "Alkaloid+Polyketide", 24.0, 59.0, 45.52169898430286, 2.37e-08], ["AAY42393.1", "Acyl-ACP_synthetase", "BGC0001000", 1, "NRP:Lipopeptide+Polyketide:Modular type I polyketide", 22.0, 59.0, 41.18190212373038, 2.41e-08], ["EGJ35087.1", "Fatty-acyl-ACP_ligase", "BGC0001163", 1, "Polyketide:Modular type I polyketide", 24.0, 59.0, 30.655586334256697, 2.79e-08], ["QEO74979.1", "omn4", "BGC0002078", 1, "NRP:Cyclic depsipeptide", 23.0, 59.0, 28.80886426592798, 2.97e-08], ["ACM68682.1", "AerA", "BGC0000298", 1, "NRP", 21.0, 59.0, 40.99722991689751, 3.28e-08], ["AAM12937.1", "MupU", "BGC0000182", 1, "Polyketide:Iterative type I polyketide+Polyketide:Trans-AT type I polyketide", 22.0, 57.0, 47.46075715604802, 6.53e-08], ["QCP68979.1", "VatA", "BGC0002296", 1, "NRP+Polyketide", 23.0, 57.0, 41.82825484764543, 7.14e-08], ["KYC42745.1", "AMP-dependent_synthetase", "BGC0002484", 1, "NRP+Polyketide", 23.0, 57.0, 29.6398891966759, 7.86e-08], ["AHH25585.1", "AMP-dependent_synthetase_and_ligase", "BGC0000957", 1, "NRP+Polyketide", 26.0, 57.0, 41.089566020313946, 8.81e-08], ["CAO98843.1", "hypothetical_protein", "BGC0000023", 1, "Polyketide:Modular type I polyketide", 24.0, 57.0, 42.28993536472761, 9.64e-08], ["ALV86864.1", "Tlo18", "BGC0001406", 1, "NRP", 26.0, 56.0, 41.18190212373038, 2.1e-07], ["UPA71926.1", "long-chain-fatty-acid--AMP_ligase_FadD26", "BGC0002636", 1, "Polyketide", 24.0, 56.0, 44.96768236380424, 2.11e-07], ["ACC80702.1", "AMP-dependent_synthetase_and_ligase", "BGC0002677", 1, "Other", 23.0, 56.0, 38.042474607571556, 2.14e-07], ["AHH34188.1", "fatty_acyl_ACP_ligase", "BGC0001162", 1, "Polyketide:Modular type I polyketide", 23.0, 56.0, 30.378578024007385, 2.47e-07], ["AWS21283.1", "acyl-CoA_synthetase", "BGC0001934", 1, "Polyketide", 23.0, 56.0, 41.735918744229, 2.82e-07], ["AZY91992.1", "putative_fatty_acyl-AMP_ligase", "BGC0002022", 1, "Polyketide", 23.0, 56.0, 41.735918744229, 2.82e-07], ["AIW82280.1", "PuwC", "BGC0001125", 1, "NRP+Polyketide", 25.0, 55.0, 29.732225300092335, 3.7e-07], ["AEF16021.1", "acyl-CoA_synthase", "BGC0000379", 1, "NRP", 22.0, 55.0, 35.18005540166205, 3.73e-07], ["QED90620.1", "AMP-dependent_ligase", "BGC0002081", 1, "Polyketide", 23.0, 55.0, 48.84579870729455, 4.94e-07], ["WP_018960015.1", "fatty_acyl-AMP_ligase", "BGC0002010", 1, "NRP+Polyketide", 25.0, 54.0, 43.67497691597414, 6.41e-07], ["ABC35922.1", "acyl-CoA_ligase", "BGC0001102", 1, "NRP+Polyketide:Modular type I polyketide+Polyketide:Trans-AT type I polyketide", 24.0, 53.0, 35.641735918744224, 1.49e-06], ["EAU36966.1", "predicted_protein", "BGC0002274", 1, "NRP", 23.0, 53.0, 29.362880886426595, 1.72e-06], ["AGY30674.1", "Ann1", "BGC0001298", 1, "Polyketide", 23.0, 53.0, 47.1837488457987, 1.77e-06], ["CAD32910.2", "acyl-CoA_synthase", "BGC0000354", 1, "NRP", 23.0, 53.0, 42.0129270544783, 1.9e-06], ["WP_051729283.1", "AMP-binding_protein", "BGC0002137", 1, "Polyketide", 22.0, 53.0, 48.38411819021237, 1.95e-06], ["ADC79614.1", "BafY", "BGC0000028", 1, "Polyketide:Modular type I polyketide", 25.0, 52.0, 38.873499538319486, 2.3e-06], ["ADD82966.1", "BatY", "BGC0001099", 1, "NRP+Polyketide:Modular type I polyketide+Polyketide:Trans-AT type I polyketide", 24.0, 52.0, 32.50230840258541, 2.47e-06], ["ACR50797.1", "acyltransferase", "BGC0000163", 1, "Polyketide", 23.0, 52.0, 47.091412742382275, 2.48e-06], ["AAS98774.1", "Acyl-ACP_Synthetase", "BGC0001001", 1, "NRP+Polyketide", 22.0, 52.0, 41.55124653739612, 2.5e-06], ["AHH34187.1", "fatty_acyl_ACP_ligase", "BGC0001161", 1, "Polyketide:Modular type I polyketide", 21.0, 52.0, 34.903047091412745, 2.87e-06], ["AFY58527.1", "acyl-CoA_synthetase_(AMP-forming)/AMP-acid_ligase_II", "BGC0002411", 1, "NRP+Polyketide", 22.0, 51.0, 30.10156971375808, 6.25e-06], ["AFO59871.1", "three-domain_carboxylic_acid_reductase", "BGC0000175", 1, "Polyketide:Trans-AT type I polyketide", 23.0, 51.0, 55.21698984302862, 9.29e-06]], "ctg12_194": [["QCT05761.1", "Tri28", "BGC0001983", 1, "Other", 59.0, 798.0, 89.50201884253029, 8.52e-285], ["BAW27704.1", "ligase", "BGC0001764", 1, "NRP", 59.0, 790.0, 88.15612382234185, 3.53e-282], ["AVW82945.1", "methionine-tRNA_ligase", "BGC0002040", 1, "Other", 33.0, 311.0, 85.32974427994617, 1.29e-95], ["MQS11308.1", "class_I_tRNA_ligase_family_protein", "BGC0002282", 1, "Other", 33.0, 311.0, 85.32974427994617, 1.29e-95], ["AJO72762.1", "Methionine-tRNA_ligase", "BGC0001381", 1, "Polyketide", 33.0, 288.0, 86.40646029609691, 1.21e-86], ["AVW82905.1", "methionine-tRNA_ligase", "BGC0002039", 1, "Other", 33.0, 259.0, 81.0228802153432, 5.73e-76], ["QER91005.1", "pyfG", "BGC0001985", 1, "Other", 32.0, 257.0, 82.36877523553163, 2.95e-75]], "ctg12_195": [["BAW27703.1", "oxidoreductase", "BGC0001764", 1, "NRP", 43.0, 263.0, 97.43589743589743, 8.39e-86], ["QCT05760.1", "Tri27", "BGC0001983", 1, "Other", 41.0, 253.0, 97.15099715099716, 1.63e-81]], "ctg12_196": [["BAW27702.1", "oxygenase", "BGC0001764", 1, "NRP", 62.0, 528.0, 91.64835164835165, 6.14e-187], ["QCT05759.1", "Tri26", "BGC0001983", 1, "Other", 55.0, 483.0, 91.86813186813187, 2.71e-169], ["MQS11309.1", "SidA/IucD/PvdA_family_monooxygenase", "BGC0002282", 1, "Other", 38.0, 284.0, 94.5054945054945, 4.09e-91], ["AVW82944.1", "L-lysine_N6-monooxygenase", "BGC0002040", 1, "Other", 39.0, 283.0, 93.4065934065934, 5.29e-91], ["QER91004.1", "pyfH", "BGC0001985", 1, "Other", 39.0, 278.0, 95.6043956043956, 4.24e-89], ["KIU65663.1", "lysine_6-monooxygenase", "BGC0001713", 1, "Other", 40.0, 278.0, 87.6923076923077, 7.96e-89], ["AWD37851.1", "aerobactin_biosynthesis_protein_IucD", "BGC0001499", 1, "Other", 38.0, 275.0, 91.64835164835165, 8.12e-88], ["ABC94346.1", "L-lysine_6-monooxygenase_(Lysine_N(6)-hydroxylase)_protein", "BGC0000457", 1, "NRP", 34.0, 271.0, 95.38461538461539, 6.27e-86], ["AVW82904.1", "L-lysine_N6-monooxygenase", "BGC0002039", 1, "Other", 38.0, 270.0, 95.6043956043956, 1.12e-85], ["CDL83401.1", "L-lysine_6-monooxygenase", "BGC0001498", 1, "Other", 34.0, 268.0, 92.3076923076923, 5.86e-85], ["BAE16005.1", "lysine_N6-monooxygenase", "BGC0000939", 1, "Other", 36.0, 258.0, 92.3076923076923, 3.28e-81], ["BAD02220.1", "lysine_N6-monooxygenase", "BGC0002682", 1, "Other", 35.0, 250.0, 87.91208791208791, 2.78e-78], ["AJO72763.1", "L-Lysine_6-monooxygenase", "BGC0001381", 1, "Polyketide", 36.0, 246.0, 91.86813186813187, 2.19e-76], ["ACA84882.1", "L-lysine_6-monooxygenase_(NADPH)", "BGC0002469", 1, "Other", 32.0, 242.0, 95.38461538461539, 7.02e-75], ["BAX07666.1", "lysine-6-monooxygenase", "BGC0001531", 1, "Other", 32.0, 217.0, 94.94505494505493, 1.78e-65], ["BAB72350.1", "", "BGC0002683", 1, "Other", 33.0, 216.0, 91.86813186813187, 3.53e-65], ["QHG11727.1", "putative_monooxygenase", "BGC0002620", 1, "Other", 30.0, 198.0, 96.04395604395604, 3.09e-58], ["CAM86884.1", "putative_lysine/ornithine_N-monooxygenase", "BGC0002471", 1, "Other", 31.0, 198.0, 90.32967032967034, 8.71e-58], ["AAF81242.1", "amino_acid_monooxygenase-like_protein", "BGC0000244", 1, "Polyketide", 34.0, 196.0, 96.92307692307692, 3.41e-57], ["PHM29820.1", "L-lysine_6-monooxygenase_involved_in_desferrioxamine_biosynthesis", "BGC0001870", 1, "Other", 28.0, 194.0, 96.48351648351648, 7.54e-57], ["CAB87220.1", "putative_monooxygenase", "BGC0000940", 1, "Other", 31.0, 193.0, 92.52747252747253, 1.12e-56], ["AFY40276.1", "L-lysine_6-monooxygenase_(NADPH)", "BGC0002633", 1, "Other", 31.0, 193.0, 89.8901098901099, 2.63e-56], ["BAG21578.1", "putative_monooxygenase", "BGC0000941", 1, "Other", 31.0, 192.0, 93.62637362637362, 2.91e-56], ["RUL90691.1", "alcaligin_biosynthesis_protein", "BGC0002690", 1, "Other", 31.0, 191.0, 94.5054945054945, 1.14e-55], ["BAM09327.1", "putative_acinetoferrin_biosynthesis_protein", "BGC0000295", 1, "NRP", 29.0, 191.0, 90.76923076923077, 6.92e-55], ["AVV61971.1", "DesC", "BGC0001478", 1, "Other", 31.0, 185.0, 94.94505494505493, 2.32e-53], ["WP_003814013.1", "alcaligin_siderophore_biosynthesis_hydroxylase_AlcA", "BGC0002464", 1, "Other", 29.0, 180.0, 95.16483516483515, 2.82e-51], ["CAG69513.1", "putative_siderophore_biosynthesis_protein;_putative_Lysine/ornithine_N-monooxygenase", "BGC0000352", 1, "NRP:NRP siderophore", 28.0, 176.0, 97.14285714285714, 1.1e-49], ["CAM02311.1", "putative_peptide_monooxygenase", "BGC0000349", 1, "NRP", 31.0, 160.0, 92.52747252747253, 7.42e-44], ["ABX37378.1", "L-lysine_6-monooxygenase_(NADPH)", "BGC0000984", 1, "NRP+Polyketide", 30.0, 159.0, 91.86813186813187, 8.67e-44], ["NAO96324.1", "SidA/IucD/PvdA_family_monooxygenase", "BGC0002117", 1, "NRP", 30.0, 155.0, 91.20879120879121, 3.12e-42], ["AFJ20768.1", "ornithine_monooxygenase", "BGC0002300", 1, "NRP", 29.0, 141.0, 95.38461538461539, 6.85e-37], ["MBD2892720.1", "L-ornithine_N(5)-monooxygenase", "BGC0002718", 1, "NRP", 29.0, 140.0, 90.98901098901099, 1.39e-36], ["QYI86760.1", "putative_L-ornithine_N5-oxygenase", "BGC0002424", 1, "NRP", 28.0, 139.0, 93.62637362637362, 3.05e-36], ["WP_141576255.1", "lysine_N(6)-hydroxylase/L-ornithine_N(5)-oxygenase_family_protein", "BGC0002686", 1, "NRP", 29.0, 134.0, 91.86813186813187, 1.64e-34], ["ABV56589.1", "KtzI", "BGC0000378", 1, "NRP", 28.0, 130.0, 96.04395604395604, 4.91e-33], ["CBZ42147.1", "peptide_monooxygenase", "BGC0001117", 1, "NRP", 27.0, 128.0, 93.62637362637362, 2.69e-32]], "ctg12_197": [["QBF29333.1", "MFS-type_transporter", "BGC0002294", 1, "Other", 36.0, 218.0, 88.57142857142857, 3.85e-66], ["QBA82205.1", "MFS_transporter", "BGC0002313", 1, "Other", 36.0, 218.0, 88.57142857142857, 3.85e-66]], "ctg12_199": [["WP_235558178.1", "cytochrome_P450", "BGC0001653", 1, "Polyketide", 33.0, 87.0, 74.67018469656992, 2.93e-18], ["ctg3_35", "", "BGC0001853", 1, "NRP+Polyketide:Modular type I polyketide", 31.0, 82.0, 69.92084432717678, 6.49e-17], ["AXN93609.1", "PuwJ", "BGC0001953", 1, "NRP", 25.0, 79.0, 94.1952506596306, 1.32e-15], ["EHK80160.1", "cytochrome_p450-like_enzyme", "BGC0001447", 1, "Polyketide", 26.0, 79.0, 94.9868073878628, 1.32e-15], ["ARM20265.1", "SauP2", "BGC0002591", 1, "Polyketide+Terpene", 24.0, 78.0, 96.83377308707124, 1.78e-15], ["AXN93596.1", "PuwJ", "BGC0001952", 1, "NRP", 25.0, 77.0, 94.1952506596306, 5.71e-15], ["AFN27475.1", "cytochrome_P-450_monooxygenase_BonL", "BGC0000173", 1, "Polyketide:Modular type I polyketide", 29.0, 75.0, 62.532981530343015, 1.77e-14], ["CBD77752.1", "cytochrome_P450", "BGC0000974", 1, "NRP+Polyketide", 25.0, 72.0, 93.66754617414247, 1.36e-13], ["WP_051422530.1", "cytochrome_P450", "BGC0000198", 1, "Polyketide:Type II polyketide+Saccharide:Hybrid/tailoring saccharide", 27.0, 72.0, 93.13984168865436, 1.79e-13], ["AAM94800.1", "CalE10", "BGC0000033", 1, "Polyketide", 27.0, 71.0, 68.60158311345647, 4e-13], ["QDQ37886.1", "cytochrome_P450", "BGC0001979", 1, "Polyketide", 27.0, 71.0, 69.65699208443272, 4.43e-13], ["ABC02792.1", "putative_cytochrome_P450_enzyme", "BGC0000809", 1, "Alkaloid", 30.0, 69.0, 63.3245382585752, 1.32e-12], ["AEU17896.1", "putative_P450_oxygenase", "BGC0001072", 1, "Saccharide+Polyketide:Modular type I polyketide+Polyketide:Type II polyketide+Other:Aminocoumarin", 37.0, 69.0, 38.258575197889186, 1.4e-12], ["AEK75512.1", "cytochrome_P450", "BGC0000001", 1, "Polyketide:Modular type I polyketide", 45.0, 69.0, 22.691292875989447, 1.72e-12], ["QIS94333.1", "Tjp9", "BGC0002482", 1, "Other", 27.0, 69.0, 74.14248021108179, 1.92e-12], ["ANA09446.1", "PriD", "BGC0001483", 1, "Other", 37.0, 69.0, 33.24538258575198, 2.08e-12], ["UID85536.1", "biotin_biosynthesis_cytochrome_P450", "BGC0002631", 1, "RiPP", 22.0, 69.0, 101.31926121372032, 2.22e-12], ["BAC55212.1", "cytochrome_P450", "BGC0000825", 1, "Alkaloid", 30.0, 69.0, 62.532981530343015, 2.49e-12], ["QXL90845.1", "RebP-like_cytochrome_P450", "BGC0002426", 1, "NRP", 34.0, 68.0, 33.50923482849604, 3.37e-12], ["CAM34359.1", "putative_cytochrome_P450_dependend_monoxygenase", "BGC0000242", 1, "Polyketide", 26.0, 68.0, 92.0844327176781, 4.18e-12], ["AEF32101.1", "RebP-like_cytochrome_P450", "BGC0001333", 1, "Alkaloid", 28.0, 67.0, 56.99208443271768, 9.71e-12], ["BAC10677.1", "putative_cytochrome_P450", "BGC0000821", 1, "Alkaloid", 32.0, 66.0, 45.64643799472295, 1.76e-11], ["ABM21756.1", "PdmJ", "BGC0000256", 1, "Polyketide", 28.0, 66.0, 77.83641160949868, 1.84e-11], ["BAF92583.1", "cytochrome_P450_monooxygenase", "BGC0000118", 1, "Polyketide", 26.0, 64.0, 73.35092348284961, 5.6e-11], ["ACJ24857.1", "putative_cytochrome_P450_monooxygenase", "BGC0000119", 1, "Polyketide:Iterative type I polyketide+Saccharide:Hybrid/tailoring saccharide", 26.0, 64.0, 73.35092348284961, 5.6e-11], ["AGI62211.1", "RebP-like_cytochrome_P450", "BGC0001335", 1, "Alkaloid", 30.0, 64.0, 50.3957783641161, 1.07e-10], ["AKG47114.1", "RedP", "BGC0001224", 1, "Other", 29.0, 63.0, 63.852242744063325, 1.29e-10], ["ALU98532.1", "cytochrome", "BGC0001397", 1, "NRP+Polyketide", 28.0, 62.0, 59.36675461741425, 4.39e-10], ["AAL06684.1", "P450_hydroxylase", "BGC0000965", 1, "Polyketide:Iterative type I polyketide+Polyketide:Enediyne type I polyketide", 28.0, 62.0, 59.36675461741425, 4.45e-10], ["ANY94454.1", "P450_hydroxylase", "BGC0001584", 1, "Polyketide", 26.0, 61.0, 59.36675461741425, 7.93e-10], ["QWT72280.1", "cytochrome_P450", "BGC0002430", 1, "NRP+Saccharide", 24.0, 60.0, 81.26649076517151, 1.91e-09], ["AEO12713.1", "cytochrome_P450", "BGC0001334", 1, "Alkaloid", 29.0, 58.0, 45.382585751978894, 7.81e-09], ["AHE14641.1", "cytochrome_P450", "BGC0001336", 1, "Alkaloid", 26.0, 58.0, 56.99208443271768, 8.54e-09], ["AYU66269.1", "TjhO6", "BGC0002461", 1, "Polyketide", 27.0, 57.0, 64.90765171503958, 1.33e-08], ["ABV91294.1", "cytochrome_P450", "BGC0000158", 1, "Polyketide:Modular type I polyketide", 22.0, 56.0, 92.34828496042216, 3.43e-08], ["AAQ84152.1", "PlmT4", "BGC0000123", 1, "Polyketide", 31.0, 56.0, 33.773087071240106, 4.16e-08], ["DAC80527.1", "putative_cytochrome_P450_hydroxylase", "BGC0001841", 1, "NRP+Polyketide", 26.0, 55.0, 94.72295514511873, 7.41e-08], ["QBL56208.1", "cytochrome_P450_hydroxylase", "BGC0002376", 1, "Polyketide", 25.0, 54.0, 75.19788918205805, 1.07e-07], ["BCB17037.1", "putative_cytochrome_P450", "BGC0002523", 1, "NRP", 34.0, 52.0, 31.13456464379947, 5.61e-07], ["WP_051892707.1", "cytocrome_P450-like", "BGC0001851", 1, "Polyketide:Type II polyketide+Saccharide:Hybrid/tailoring saccharide", 34.0, 51.0, 27.96833773087071, 9.21e-07], ["ABC00727.1", "CosT", "BGC0000214", 1, "Polyketide", 30.0, 51.0, 58.839050131926115, 9.76e-07], ["KDN80068.1", "cytochrome_P450", "BGC0001074", 1, "Saccharide+Polyketide", 30.0, 51.0, 58.839050131926115, 9.76e-07], ["QDQ37892.1", "cytochrome_P450", "BGC0001979", 1, "Polyketide", 42.0, 49.0, 21.63588390501319, 7.01e-06]], "ctg12_200": [["BAW27701.1", "dehydrogenase", "BGC0001764", 1, "NRP", 53.0, 361.0, 95.70707070707071, 4.97e-123], ["QCT05755.1", "Tri22", "BGC0001983", 1, "Other", 52.0, 349.0, 99.74747474747475, 4.08e-118], ["BAP16705.1", "Acyl-CoA_dehydrogenase", "BGC0000376", 1, "NRP", 37.0, 196.0, 91.91919191919192, 1.15e-58], ["AAD40109.1", "ZmaE", "BGC0001059", 1, "NRP+Polyketide", 34.0, 157.0, 71.96969696969697, 8.69e-44], ["ACO31278.1", "PtmO4", "BGC0001140", 1, "Terpene", 36.0, 146.0, 67.42424242424242, 1.06e-39], ["ABS74202.1", "YngJ", "BGC0001095", 1, "NRP", 35.0, 145.0, 72.72727272727273, 1.26e-39], ["ABO15870.1", "acyl-CoA_dehydrogenase", "BGC0000130", 1, "Polyketide", 36.0, 145.0, 68.43434343434343, 2.59e-39], ["EFG10341.1", "Acyl-CoA_dehydrogenase_domain_protein", "BGC0000373", 1, "NRP", 35.0, 142.0, 68.93939393939394, 2.4e-38], ["WP_016467646.1", "acyl-CoA_dehydrogenase_family_protein", "BGC0002381", 1, "Alkaloid+Polyketide", 34.0, 141.0, 71.96969696969697, 4.73e-38], ["AJI44179.1", "hypothetical_protein", "BGC0001193", 1, "NRP", 34.0, 140.0, 68.93939393939394, 1.27e-37], ["WP_055469553.1", "acyl-CoA_dehydrogenase_family_protein", "BGC0001537", 1, "Polyketide", 33.0, 140.0, 72.72727272727273, 1.8e-37], ["MCB8905708.1", "acyl-CoA_dehydrogenase_family_protein", "BGC0002340", 1, "NRP+Other", 34.0, 140.0, 69.44444444444444, 1.98e-37], ["AXM43062.1", "acyl-CoA_dehydrogenase", "BGC0001945", 1, "NRP", 34.0, 138.0, 72.22222222222221, 6.81e-37], ["ABB69072.1", "putative_L-prolyl-PCP_dehydrogenase", "BGC0000260", 1, "Polyketide", 32.0, 134.0, 68.43434343434343, 3.46e-35], ["BBM95948.1", "acyl-CoA_dehydrogenase", "BGC0002558", 1, "Polyketide", 34.0, 131.0, 67.92929292929293, 2.44e-34], ["BAE95610.1", "putative_acyl-CoA_dehydrogenase", "BGC0000706", 1, "Saccharide", 32.0, 132.0, 74.4949494949495, 2.45e-34], ["KDM89829.1", "acyl-CoA_dehydrogenase", "BGC0002412", 1, "NRP", 31.0, 130.0, 71.96969696969697, 8.37e-34], ["AXG22421.1", "prolyl_carrier_protein_dehydrogenase", "BGC0002024", 1, "Polyketide", 34.0, 129.0, 72.22222222222221, 1.1e-33], ["QLQ36633.1", "acyl-CoA_dehydrogenase_family_protein", "BGC0002097", 1, "NRP+Polyketide:Type II polyketide+Saccharide:Hybrid/tailoring saccharide", 33.0, 128.0, 75.0, 4.32e-33], ["AFJ52665.1", "acyl-CoA_dehydrogenase", "BGC0001073", 1, "NRP+Polyketide", 33.0, 127.0, 76.26262626262627, 5.98e-33], ["AAR87758.1", "ZmaI", "BGC0001059", 1, "NRP+Polyketide", 31.0, 125.0, 76.01010101010101, 4.05e-32], ["ABR67753.1", "CmnJ", "BGC0000316", 1, "NRP", 32.0, 122.0, 73.98989898989899, 4.26e-31], ["ABA39084.2", "acyl_ACP_dehydrogenase", "BGC0001106", 1, "NRP+Polyketide", 32.0, 120.0, 72.22222222222221, 3.08e-30], ["AME30286.1", "proline_dehydrogenase", "BGC0001463", 1, "Other", 32.0, 115.0, 68.68686868686868, 1.79e-28], ["AQX77691.1", "NocC", "BGC0001704", 1, "Other", 28.0, 115.0, 77.02020202020202, 6.37e-28], ["ESP90846.1", "acyl-CoA_dehydrogenase", "BGC0000891", 1, "Other:Aminocoumarin", 32.0, 113.0, 71.96969696969697, 8.79e-28], ["AKJ75109.1", "Bmp3", "BGC0001464", 1, "Other", 32.0, 111.0, 68.68686868686868, 4.29e-27], ["AAP92500.1", "2,3-diaminopropionate_alpha,beta-desaturase", "BGC0000458", 1, "NRP", 34.0, 111.0, 69.44444444444444, 6.74e-27], ["AKL71636.1", "NocC", "BGC0001703", 1, "Other", 30.0, 112.0, 72.72727272727273, 7.95e-27], ["QOV09199.1", "NocC", "BGC0002597", 1, "NRP+Polyketide", 28.0, 111.0, 77.02020202020202, 1.83e-26], ["WP_078645621.1", "acyl-CoA_dehydrogenase", "BGC0001348", 1, "Polyketide:Modular type I polyketide", 29.0, 109.0, 78.53535353535354, 3.07e-26], ["ABV56602.1", "acyl-CoA-like_dehydrogenase", "BGC0000378", 1, "NRP", 30.0, 108.0, 73.48484848484848, 4.19e-26], ["AXM43063.1", "acyl-CoA_dehydrogenase", "BGC0001945", 1, "NRP", 26.0, 106.0, 84.0909090909091, 3.5e-25], ["CBF80495.1", "Acyl-CoA_dehydrogenase_(Eurofung)", "BGC0000959", 1, "NRP+Polyketide:Iterative type I polyketide", 29.0, 104.0, 71.71717171717171, 3.11e-24], ["RLV64602.1", "Acyl-CoA_dehydrogenase", "BGC0001845", 1, "Polyketide+NRP+Other:Aminocoumarin", 33.0, 101.0, 53.28282828282829, 1.72e-23], ["ACN64857.1", "PokU3", "BGC0001061", 1, "Polyketide:Iterative type I polyketide+Polyketide:Type II polyketide+Saccharide:Hybrid/tailoring saccharide", 33.0, 100.0, 53.535353535353536, 2.48e-23], ["AKD43492.1", "acyl-CoA_dehydrogenase", "BGC0001409", 1, "Polyketide", 31.0, 97.0, 54.292929292929294, 9.82e-22], ["AFV52169.1", "enoyl_reductase", "BGC0000081", 1, "NRP+Polyketide:Iterative type I polyketide+Polyketide:Enediyne type I polyketide", 37.0, 93.0, 37.878787878787875, 1.83e-20], ["WP_141576235.1", "acyl-CoA_dehydrogenase_family_protein", "BGC0002686", 1, "NRP", 32.0, 92.0, 68.68686868686868, 3.67e-20], ["ABD65964.1", "acyl-CoA_dehydrogenase", "BGC0000341", 1, "NRP", 27.0, 69.0, 58.333333333333336, 2.28e-12], ["QBC75019.1", "acyl-CoA_dehydrogenase", "BGC0001968", 1, "NRP", 26.0, 61.0, 66.41414141414141, 1.5e-09], ["BBM95955.1", "acyl-CoA_dehydrogenase", "BGC0002558", 1, "Polyketide", 31.0, 60.0, 70.45454545454545, 1.96e-09]], "ctg12_202": [["BAW27711.1", "acyltransferase", "BGC0001764", 1, "NRP", 40.0, 214.0, 100.32467532467533, 7.04e-68], ["QCT05746.1", "Tri13", "BGC0001983", 1, "Other", 44.0, 214.0, 97.72727272727273, 9.94e-68], ["AAM12910.1", "MupB", "BGC0000182", 1, "Polyketide:Iterative type I polyketide+Polyketide:Trans-AT type I polyketide", 37.0, 171.0, 98.05194805194806, 4.32e-51], ["CBK62734.1", "", "BGC0001115", 1, "NRP+Polyketide", 34.0, 156.0, 99.02597402597402, 3.07e-45]], "ctg12_204": [["CAQ64680.1", "thioesterase", "BGC0000087", 1, "Polyketide", 31.0, 133.0, 94.53125, 1.23e-37], ["EJK79839.1", "putative_thioesterase_involved_in_non-ribosomal_peptide_biosynthesis", "BGC0000436", 1, "NRP", 32.0, 133.0, 98.046875, 1.3e-37], ["BAG85019.1", "putative_type_II_thioesterase", "BGC0000086", 1, "Polyketide", 31.0, 133.0, 94.53125, 1.59e-37], ["sipB", "thioesterase", "BGC0001452", 1, "Polyketide", 30.0, 129.0, 98.046875, 5.16e-36], ["ACN69977.1", "type_II_thioesterase", "BGC0000079", 1, "Polyketide", 31.0, 128.0, 96.09375, 1.12e-35], ["AWR88403.1", "putative_thioesterase", "BGC0001522", 1, "Polyketide", 30.0, 127.0, 98.046875, 1.83e-35], ["AFR69340.1", "type_II_thioesterase_SpiJ", "BGC0001045", 1, "NRP:Cyclic depsipeptide+Polyketide:Modular type I polyketide", 32.0, 128.0, 94.921875, 2.35e-35], ["ABP57754.1", "DepJ", "BGC0000993", 1, "NRP:Cyclic depsipeptide+Polyketide:Modular type I polyketide", 33.0, 125.0, 95.3125, 9.08e-35], ["AFI57003.1", "thioesterase", "BGC0000133", 1, "Polyketide", 31.0, 125.0, 92.1875, 1.19e-34], ["ACO94474.1", "thioesterase_type_II", "BGC0000029", 1, "Polyketide:Modular type I polyketide", 31.0, 125.0, 94.140625, 1.93e-34], ["AAN32977.1", "BarC", "BGC0000962", 1, "NRP+Polyketide:Modular type I polyketide", 31.0, 124.0, 92.1875, 3.51e-34], ["BAF85835.1", "thioesterase_type_II", "BGC0000109", 1, "Polyketide", 31.0, 124.0, 93.359375, 3.99e-34], ["ATY69552.1", "type_II_thioesterase", "BGC0001611", 1, "NRP+Polyketide", 32.0, 124.0, 90.625, 4.74e-34], ["WP_018540599.1", "alpha/beta_fold_hydrolase", "BGC0001332", 1, "NRP+Polyketide", 32.0, 124.0, 96.484375, 5.92e-34], ["QKV49763.1", "type_II_thioesterase", "BGC0002526", 1, "Polyketide", 30.0, 123.0, 95.3125, 7.15e-34], ["QNN81292.1", "IonAVIII", "BGC0002446", 1, "Polyketide", 30.0, 123.0, 93.75, 8.05e-34], ["ARW71480.1", "type_II_thioesterase", "BGC0001812", 1, "Polyketide", 32.0, 123.0, 94.921875, 8.84e-34], ["QQZ01575.1", "thioesterase", "BGC0002498", 1, "Other", 27.0, 124.0, 96.875, 9.95e-34], ["BAE98152.1", "putative_thioesterase", "BGC0000339", 1, "NRP", 32.0, 122.0, 94.53125, 2.35e-33], ["WP_234025150.1", "alpha/beta_fold_hydrolase", "BGC0001332", 1, "NRP+Polyketide", 33.0, 121.0, 92.578125, 3.55e-33], ["AHF21225.1", "TriA", "BGC0000449", 1, "NRP", 27.0, 121.0, 97.265625, 6.05e-33], ["ACO94502.1", "thioesterase_type_II", "BGC0000097", 1, "Polyketide:Modular type I polyketide", 30.0, 120.0, 94.140625, 7.88e-33], ["QKG20162.1", "type_II_Thioesterase", "BGC0002124", 1, "Polyketide", 29.0, 120.0, 93.75, 7.88e-33], ["AGZ15477.1", "putative_thioesterase", "BGC0001036", 1, "NRP+Polyketide", 32.0, 120.0, 93.75, 1.03e-32], ["ABC39254.1", "thioesterase_type_II", "BGC0000964", 1, "NRP:Cyclic depsipeptide+Polyketide:Trans-AT type I polyketide", 29.0, 120.0, 98.828125, 1.3e-32], ["WP_053142893.1", "alpha/beta_fold_hydrolase", "BGC0002033", 1, "Polyketide", 31.0, 120.0, 96.875, 1.42e-32], ["ctg1_21", "", "BGC0001931", 1, "Polyketide", 32.0, 125.0, 97.265625, 1.77e-32], ["QBL56202.1", "type_II_thioesterase", "BGC0002376", 1, "Polyketide", 29.0, 119.0, 92.578125, 2.08e-32], ["QPB41102.1", "thioesterase/alpha/beta_fold_hydrolase", "BGC0002503", 1, "NRP+Polyketide", 31.0, 119.0, 95.3125, 2.44e-32], ["QBF51790.1", "thioesterase", "BGC0001856", 1, "Polyketide:Modular type I polyketide", 30.0, 119.0, 95.3125, 4.29e-32], ["SAI82914.1", "HrnQ;_Thioesterase_type_II;_Pfam00975", "BGC0002101", 1, "Polyketide", 30.0, 119.0, 94.140625, 4.29e-32], ["ABC35463.1", "thioesterase_II_of_alpha/beta_hydrolase_superfamily", "BGC0000961", 1, "NRP+Polyketide", 32.0, 119.0, 93.75, 5.24e-32], ["KON97030.1", "gramicidin_dehydrogenase", "BGC0002122", 1, "NRP", 29.0, 118.0, 93.359375, 6.01e-32], ["ctg1_orf515", "", "BGC0001199", 1, "Polyketide", 30.0, 117.0, 92.578125, 9.83e-32], ["BAT51068.1", "type_II_thioesterase", "BGC0001296", 1, "Polyketide", 31.0, 117.0, 94.140625, 1.05e-31], ["AWC08648.1", "putative_type_II_TE", "BGC0001662", 1, "Polyketide", 28.0, 117.0, 98.828125, 1.16e-31], ["BAW27673.1", "NRPS_(Te)", "BGC0001764", 1, "NRP", 29.0, 117.0, 90.234375, 1.18e-31], ["ACY06298.1", "thioesterase", "BGC0001042", 1, "NRP+Polyketide", 30.0, 117.0, 92.96875, 1.27e-31], ["BAH43865.1", "putative_type_II_thioesterase", "BGC0000367", 1, "NRP", 29.0, 117.0, 91.796875, 1.3e-31], ["ALK21566.1", "enantio-pyochelin_biosynthetic_protein_PchC", "BGC0002678", 1, "NRP", 29.0, 117.0, 98.4375, 1.7e-31], ["AJO72744.1", "Type_II_thioesterase", "BGC0001381", 1, "Polyketide", 29.0, 117.0, 95.3125, 2.03e-31], ["AVV61993.1", "biosynthesis_thioesterase", "BGC0001477", 1, "NRP+Polyketide:Modular type I polyketide", 28.0, 117.0, 96.09375, 2.17e-31], ["ATY69585.1", "type_II_thioesterase", "BGC0001823", 1, "NRP+Polyketide", 30.0, 116.0, 83.984375, 2.91e-31], ["ANR02545.1", "LodD", "BGC0001648", 1, "Polyketide", 29.0, 116.0, 96.09375, 3.55e-31], ["BAH04169.1", "putative_thioesterase", "BGC0000450", 1, "NRP", 34.0, 116.0, 87.890625, 3.81e-31], ["CAE45660.1", "thioesterase_type_II", "BGC0000031", 1, "Polyketide:Modular type I polyketide", 29.0, 116.0, 98.828125, 3.91e-31], ["ALV82314.1", "thioesterase", "BGC0001533", 1, "Polyketide", 29.0, 116.0, 98.828125, 3.91e-31], ["QLD28379.2", "thioesterase", "BGC0002086", 1, "Polyketide", 30.0, 116.0, 94.53125, 3.91e-31], ["WP_030890478.1", "oleoyl-ACP_hydrolase", "BGC0001348", 1, "Polyketide:Modular type I polyketide", 28.0, 115.0, 94.53125, 7.67e-31], ["ANZ22996.1", "ZinH", "BGC0001828", 1, "Polyketide", 32.0, 115.0, 91.796875, 9.42e-31], ["ACO78742.1", "Thioesterase", "BGC0002433", 1, "NRP", 30.0, 115.0, 89.453125, 1.05e-30], ["QES95482.1", "type_II_thioesterase", "BGC0002453", 1, "Polyketide", 29.0, 115.0, 94.53125, 1.21e-30], ["QIQ28647.1", "Nbc51", "BGC0002541", 1, "Other", 27.0, 115.0, 92.96875, 1.23e-30], ["BAC68117.1", "thioesterase", "BGC0000059", 1, "Polyketide", 30.0, 114.0, 93.75, 1.73e-30], ["AAZ77688.1", "ChlK", "BGC0000036", 1, "Polyketide:Modular type I polyketide+Polyketide:Iterative type I polyketide+Saccharide:Oligosaccharide", 31.0, 114.0, 96.09375, 2.21e-30], ["ATY37597.1", "BogJ", "BGC0001532", 1, "NRP", 31.0, 113.0, 90.625, 3e-30], ["QGA70092.1", "thioesterase", "BGC0002517", 1, "Polyketide", 30.0, 114.0, 94.921875, 3.1e-30], ["AWS21291.1", "type_II_thioesterase", "BGC0001934", 1, "Polyketide", 30.0, 113.0, 83.59375, 7.29e-30], ["AZY92015.1", "putative_type_II_thioesterase", "BGC0002022", 1, "Polyketide", 30.0, 113.0, 83.59375, 7.29e-30], ["AZF85939.1", "thioesterase", "BGC0001963", 1, "NRP+Polyketide", 32.0, 112.0, 85.9375, 9.99e-30], ["AHA12093.1", "thioesterase", "BGC0001172", 1, "NRP+Polyketide:Modular type I polyketide", 34.0, 112.0, 81.640625, 1.28e-29], ["ABW70806.1", "PchC", "BGC0002475", 1, "NRP", 28.0, 112.0, 101.953125, 2e-29], ["WP_055480217.1", "thioesterase_II_family_protein", "BGC0001653", 1, "Polyketide", 29.0, 111.0, 94.53125, 2.3e-29], ["ADC79627.1", "BafH", "BGC0000028", 1, "Polyketide:Modular type I polyketide", 28.0, 111.0, 96.484375, 2.46e-29], ["CAQ34930.1", "type_II_thioesterase", "BGC0000986", 1, "NRP+Polyketide", 26.0, 111.0, 96.484375, 2.93e-29], ["ABB05106.1", "LipTe", "BGC0001003", 1, "NRP:Lipopeptide+Polyketide:Modular type I polyketide+Saccharide:Hybrid/tailoring saccharide", 30.0, 111.0, 94.140625, 3.15e-29], ["QFU19822.1", "type_II_Thioesterase", "BGC0002431", 1, "Polyketide+Saccharide", 29.0, 112.0, 94.921875, 4.92e-29], ["ABV83231.1", "CppE", "BGC0000116", 1, "Polyketide", 30.0, 111.0, 91.40625, 5.4e-29], ["AET98912.1", "putative_thioesterase", "BGC0000415", 1, "NRP", 32.0, 110.0, 87.890625, 6.04e-29], ["AGM05540.1", "thioesterase", "BGC0002098", 1, "Polyketide", 28.0, 110.0, 97.65625, 6.9e-29], ["CAC20922.1", "PimI_protein", "BGC0000125", 1, "Polyketide", 28.0, 110.0, 90.625, 7.06e-29], ["AQT01392.1", "SgnI", "BGC0001690", 1, "Polyketide", 28.0, 110.0, 90.625, 7.06e-29], ["ABV97174.1", "Oleoyl-(acyl-carrier-protein)_hydrolase", "BGC0000137", 1, "Polyketide", 30.0, 110.0, 97.265625, 7.21e-29], ["AKA59086.1", "thioesterase", "BGC0001619", 1, "Polyketide", 28.0, 110.0, 88.28125, 9.05e-29], ["AFD30951.1", "CrmJ", "BGC0000966", 1, "NRP+Polyketide", 29.0, 109.0, 89.453125, 1.33e-28], ["TGZ15156.1", "oleoyl-ACP_hydrolase", "BGC0002032", 1, "Polyketide", 29.0, 109.0, 92.578125, 1.38e-28], ["SCO70311.1", "Type_II_thioesterase", "BGC0001433", 1, "Polyketide:Modular type I polyketide", 31.0, 109.0, 88.671875, 1.44e-28], ["WP_030403672.1", "alpha/beta_fold_hydrolase", "BGC0001537", 1, "Polyketide", 29.0, 109.0, 94.53125, 1.57e-28], ["AAV48834.1", "Discrete_thioesterase", "BGC0000016", 1, "Other", 30.0, 110.0, 89.84375, 1.92e-28], ["AWH12637.1", "RmpR", "BGC0001759", 1, "Polyketide", 27.0, 109.0, 94.53125, 1.98e-28], ["AZF85923.1", "thioesterase", "BGC0001963", 1, "NRP+Polyketide", 31.0, 108.0, 89.453125, 2.54e-28], ["CAC37888.1", "ScoT;_Type_II_thioesterase", "BGC0000038", 1, "Polyketide:Modular type I polyketide", 31.0, 109.0, 96.09375, 2.55e-28], ["ctg1_orf18", "", "BGC0001457", 1, "NRP", 31.0, 108.0, 89.0625, 2.65e-28], ["BCB17039.1", "typeII_thioesterase", "BGC0002523", 1, "NRP", 28.0, 108.0, 94.53125, 3.33e-28], ["AYJ71714.1", "thioesterase", "BGC0001942", 1, "NRP+Polyketide", 28.0, 108.0, 92.1875, 3.5e-28], ["AFV52205.1", "thioesterase", "BGC0000081", 1, "NRP+Polyketide:Iterative type I polyketide+Polyketide:Enediyne type I polyketide", 28.0, 108.0, 88.28125, 4.46e-28], ["BAI63286.1", "putative_thioesterase", "BGC0000434", 1, "NRP", 29.0, 108.0, 97.65625, 4.56e-28], ["BBA84061.1", "type_II_thioesterase", "BGC0001649", 1, "Polyketide", 28.0, 108.0, 95.703125, 5.31e-28], ["ACR33073.1", "thioesterase", "BGC0000017", 1, "Alkaloid+Polyketide:Modular type I polyketide", 30.0, 107.0, 95.3125, 6.81e-28], ["AFV96142.1", "polyketide_synthase", "BGC0001064", 1, "Polyketide:Modular type I polyketide+Polyketide:Type III polyketide", 28.0, 112.0, 94.140625, 7.4e-28], ["ARU81122.1", "CylH", "BGC0001566", 1, "Polyketide", 28.0, 112.0, 94.140625, 7.4e-28], ["QCF28925.1", "thioesterase", "BGC0002308", 1, "Alkaloid+Polyketide", 29.0, 107.0, 95.703125, 8.55e-28], ["CAJ88195.1", "putative_thioesterase", "BGC0000151", 1, "Polyketide:Modular type I polyketide+Saccharide:Hybrid/tailoring saccharide", 30.0, 107.0, 93.75, 1.04e-27], ["AEA30276.1", "putative_type_II_thioesterase", "BGC0000429", 1, "Polyketide+NRP:Cyclic depsipeptide", 31.0, 107.0, 94.53125, 1.08e-27], ["AAU93793.1", "thioesterase_type_II", "BGC0000054", 1, "Polyketide", 30.0, 107.0, 93.75, 1.2e-27], ["AKJ15841.1", "hypothetical_protein", "BGC0002735", 1, "Polyketide+NRP", 28.0, 107.0, 99.21875, 1.36e-27], ["ABY83171.1", "Azi33", "BGC0000960", 1, "NRP+Polyketide", 28.0, 106.0, 91.40625, 1.79e-27], ["AAO65795.1", "PKS_thioesterase", "BGC0000100", 1, "Polyketide", 30.0, 107.0, 95.3125, 1.91e-27], ["ANZ52458.1", "MonAIX", "BGC0001670", 1, "Polyketide", 30.0, 107.0, 95.3125, 1.91e-27], ["AEZ53955.1", "putative_thioesterase", "BGC0000144", 1, "Polyketide:Modular type I polyketide", 29.0, 106.0, 89.0625, 2.51e-27], ["WP_003982111.1", "alpha/beta_fold_hydrolase", "BGC0002106", 1, "Polyketide", 28.0, 106.0, 89.453125, 2.84e-27], ["ACB46473.1", "thioesterase", "BGC0000082", 1, "Polyketide", 27.0, 106.0, 97.265625, 2.9e-27], ["CAC11138.1", "NikP2_protein", "BGC0000876", 1, "Other", 29.0, 106.0, 95.703125, 2.95e-27], ["AAY93358.1", "thioesterase", "BGC0000413", 1, "NRP", 29.0, 105.0, 87.890625, 3.07e-27], ["AVX51109.1", "nysE", "BGC0001709", 1, "Polyketide", 29.0, 105.0, 87.5, 3.5e-27], ["ABO15862.1", "thioesterase", "BGC0000130", 1, "Polyketide", 30.0, 107.0, 83.203125, 3.66e-27], ["BAB69188.1", "thioesterase", "BGC0000117", 1, "Polyketide", 28.0, 105.0, 96.484375, 3.73e-27], ["ctg3_25", "", "BGC0001853", 1, "NRP+Polyketide:Modular type I polyketide", 33.0, 105.0, 89.0625, 3.81e-27], ["BAP34735.1", "thioesterase_involved_in_non-ribosomal_peptide_biosynthesis", "BGC0000078", 1, "Polyketide", 27.0, 106.0, 92.578125, 4.37e-27], ["UHY14131.1", "thioesterase", "BGC0002671", 1, "Polyketide", 29.0, 105.0, 96.875, 4.51e-27], ["QNH67533.1", "Cip5", "BGC0002108", 1, "NRP", 30.0, 105.0, 89.84375, 5.56e-27], ["AKP45393.1", "CysE", "BGC0001413", 1, "NRP", 27.0, 105.0, 92.578125, 6.02e-27], ["CBA11581.1", "thioesterase_type_II", "BGC0001046", 1, "NRP+Polyketide:Modular type I polyketide+Saccharide:Hybrid/tailoring saccharide", 30.0, 105.0, 96.875, 6.17e-27], ["QSE03586.1", "Lcm3", "BGC0002333", 1, "Polyketide", 29.0, 104.0, 95.3125, 1.13e-26], ["ABV91293.1", "probable_thioesterase", "BGC0000158", 1, "Polyketide:Modular type I polyketide", 31.0, 104.0, 94.140625, 1.18e-26], ["WP_003071782.1", "alpha/beta_fold_hydrolase", "BGC0002009", 1, "Polyketide", 29.0, 104.0, 82.421875, 1.23e-26], ["ADM46371.1", "thioesterase", "BGC0000106", 1, "Polyketide", 32.0, 104.0, 91.40625, 1.58e-26], ["ABW96552.1", "probable_thioesterase", "BGC0000159", 1, "Polyketide:Modular type I polyketide", 31.0, 104.0, 89.0625, 1.58e-26], ["ADX66462.1", "ScnI", "BGC0000108", 1, "Polyketide", 26.0, 103.0, 89.0625, 2.12e-26], ["ABP55205.1", "Thioesterase", "BGC0000142", 1, "Polyketide", 28.0, 103.0, 94.53125, 2.26e-26], ["ALJ49917.1", "TlmA", "BGC0001237", 1, "Polyketide", 29.0, 103.0, 96.875, 3.71e-26], ["AMB48441.1", "polyketide_synthase", "BGC0001357", 1, "Polyketide", 27.0, 107.0, 94.140625, 3.89e-26], ["ACR50794.1", "putative_type_II_thioesterase", "BGC0000163", 1, "Polyketide", 27.0, 103.0, 88.671875, 4.14e-26], ["ADC79640.1", "TamB", "BGC0001052", 1, "NRP+Polyketide:Modular type I polyketide", 30.0, 103.0, 89.0625, 4.41e-26], ["CAJ34373.1", "thioesterase", "BGC0000445", 1, "NRP:Cyclic depsipeptide", 30.0, 102.0, 89.84375, 4.7e-26], ["AEH42494.1", "type_II_thioesterase", "BGC0000032", 1, "Polyketide", 28.0, 102.0, 91.40625, 5.33e-26], ["AAG52991.1", "RifR", "BGC0000136", 1, "Polyketide", 28.0, 102.0, 87.890625, 6.28e-26], ["AHF22856.1", "MarJ", "BGC0000091", 1, "Polyketide", 31.0, 103.0, 90.234375, 6.41e-26], ["QBG82516.1", "Thioesterase", "BGC0002587", 1, "Polyketide", 28.0, 102.0, 95.3125, 6.41e-26], ["AFY58517.1", "putative_thioesterase_involved_in_non-ribosomal_peptide_biosynthesis", "BGC0002411", 1, "NRP+Polyketide", 30.0, 102.0, 91.015625, 6.43e-26], ["CAD29792.1", "microcystin_synthetase_associated_thioesterase", "BGC0001015", 1, "NRP+Polyketide", 31.0, 102.0, 91.015625, 6.81e-26], ["PVC99874.1", "thioesterase", "BGC0002100", 1, "NRP+Other", 30.0, 102.0, 85.9375, 8.43e-26], ["BAV55991.1", "thioesterase", "BGC0001597", 1, "Polyketide", 29.0, 102.0, 95.3125, 9.38e-26], ["CAA16185.1", "thioesterase", "BGC0001063", 1, "NRP+Polyketide", 32.0, 102.0, 94.53125, 9.45e-26], ["ALG65316.1", "Cal20", "BGC0001297", 1, "NRP", 31.0, 101.0, 89.0625, 9.92e-26], ["AAO65810.1", "thioesterase", "BGC0000100", 1, "Polyketide", 28.0, 102.0, 95.3125, 1.03e-25], ["ANZ52473.1", "MonAX", "BGC0001670", 1, "Polyketide", 28.0, 102.0, 95.3125, 1.03e-25], ["AEU17900.1", "putative_thioesterase", "BGC0001072", 1, "Saccharide+Polyketide:Modular type I polyketide+Polyketide:Type II polyketide+Other:Aminocoumarin", 26.0, 102.0, 96.484375, 1.22e-25], ["CBZ42142.1", "putative_thioesterase", "BGC0001117", 1, "NRP", 35.0, 101.0, 85.9375, 1.36e-25], ["AWH12931.1", "StmV", "BGC0001784", 1, "Polyketide", 28.0, 101.0, 95.703125, 1.64e-25], ["BAQ21958.1", "putative_type_II_thioesterase", "BGC0001204", 1, "Polyketide", 30.0, 101.0, 88.671875, 1.68e-25], ["NAO96313.1", "alpha/beta_fold_hydrolase", "BGC0002117", 1, "NRP", 29.0, 101.0, 89.0625, 1.83e-25], ["AHH53515.1", "thioesterase", "BGC0000439", 1, "NRP:Lipopeptide:Ca+-dependent lipopeptide", 27.0, 100.0, 96.875, 2.61e-25], ["BAO84863.1", "thioesterase_domain-containing_protein", "BGC0000414", 1, "NRP", 28.0, 101.0, 87.890625, 2.63e-25], ["AAF71777.1", "nysE", "BGC0000115", 1, "Polyketide:Modular type I polyketide+Saccharide:Hybrid/tailoring saccharide", 29.0, 100.0, 92.578125, 3.96e-25], ["WP_080679151.1", "alpha/beta_fold_hydrolase", "BGC0001228", 1, "NRP:Cyclic depsipeptide", 30.0, 100.0, 87.109375, 4.79e-25], ["BAW35648.1", "putative_type_II_TE", "BGC0002356", 1, "Polyketide+Other", 29.0, 99.0, 84.765625, 5.09e-25], ["QXJ21804.1", "thioesterase", "BGC0002370", 1, "NRP", 30.0, 100.0, 85.15625, 5.09e-25], ["AKG06370.1", "thioesterase", "BGC0001830", 1, "Polyketide", 25.0, 100.0, 95.3125, 5.2e-25], ["QRI43536.1", "thioesterase", "BGC0002454", 1, "Polyketide", 27.0, 100.0, 87.109375, 5.2e-25], ["WP_084212913.1", "alpha/beta_fold_hydrolase", "BGC0001327", 1, "NRP:Cyclic depsipeptide+Polyketide:Modular type I polyketide", 29.0, 100.0, 96.875, 5.64e-25], ["EWM63009.1", "gramicidin_S_biosynthesis_protein_GrsT", "BGC0001328", 1, "NRP:Cyclic depsipeptide+Polyketide:Modular type I polyketide", 29.0, 100.0, 96.875, 7.85e-25], ["AAZ94405.1", "thioesterase", "BGC0000040", 1, "Polyketide", 28.0, 100.0, 96.484375, 8.02e-25], ["MBA5221220.1", "thioesterase", "BGC0002090", 1, "NRP+Polyketide:Modular type I polyketide", 31.0, 100.0, 83.59375, 1.37e-24], ["CAI94722.1", "hypothetical_protein", "BGC0000141", 1, "Polyketide", 28.0, 99.0, 98.828125, 1.79e-24], ["QBA57738.1", "thioesterase", "BGC0002377", 1, "NRP", 31.0, 98.0, 89.0625, 2.11e-24], ["AGD80621.1", "thioesterase_II", "BGC0000394", 1, "NRP", 30.0, 99.0, 96.09375, 2.36e-24], ["ABI91471.1", "Thioesterase", "BGC0001094", 1, "NRP+Polyketide", 28.0, 99.0, 94.53125, 2.81e-24], ["AAQ84143.1", "Plm8", "BGC0000123", 1, "Polyketide", 26.0, 98.0, 94.53125, 3.23e-24], ["AKJ15830.1", "thioesterase", "BGC0002735", 1, "Polyketide+NRP", 30.0, 98.0, 87.890625, 3.55e-24], ["BBC20653.1", "thioesterase", "BGC0001917", 1, "Polyketide", 27.0, 99.0, 97.265625, 3.55e-24], ["AFL48524.1", "Thioesterase", "BGC0000084", 1, "Polyketide", 29.0, 98.0, 95.3125, 3.62e-24], ["MBA0053725.1", "thioesterase", "BGC0002096", 1, "Polyketide", 29.0, 99.0, 83.59375, 5.88e-24], ["ACC80696.1", "Thioesterase", "BGC0002677", 1, "Other", 30.0, 97.0, 88.671875, 7.31e-24], ["AGM05523.1", "thioesterase", "BGC0002098", 1, "Polyketide", 26.0, 97.0, 92.578125, 7.94e-24], ["EPH46599.1", "putative_cadicidin_biosynthesis_thioesterase", "BGC0001519", 1, "NRP+Polyketide", 32.0, 97.0, 89.453125, 1.04e-23], ["AKQ22666.1", "malonyl_CoA-acyl_carrier_protein_transacylase", "BGC0001656", 1, "Polyketide", 27.0, 97.0, 91.40625, 1.08e-23], ["AGU50956.1", "thioesterase_domain-containing_protein", "BGC0002417", 1, "NRP+Polyketide", 29.0, 96.0, 84.375, 1.91e-23], ["ACB37753.1", "putative_thioesterase", "BGC0000162", 1, "Polyketide", 27.0, 96.0, 89.0625, 2.28e-23], ["AEP40917.1", "thioesterase", "BGC0000021", 1, "Polyketide", 25.0, 96.0, 93.359375, 2.65e-23], ["WP_102918836.1", "alpha/beta_fold_hydrolase", "BGC0002104", 1, "NRP+Polyketide", 31.0, 95.0, 86.328125, 3.04e-23], ["ATG32079.1", "thioesterase_domain", "BGC0001750", 1, "NRP+Polyketide", 29.0, 96.0, 95.703125, 3.24e-23], ["QXJ21803.1", "thioesterase", "BGC0002370", 1, "NRP", 31.0, 95.0, 91.015625, 3.99e-23], ["CCC55924.1", "putative_type_II_thioesterase", "BGC0000973", 1, "NRP+Polyketide:Modular type I polyketide", 31.0, 95.0, 88.671875, 4.88e-23], ["QBG38765.1", "Atr4", "BGC0001975", 1, "NRP", 28.0, 95.0, 89.453125, 6.28e-23], ["AAF86400.1", "FkbQ", "BGC0000994", 1, "NRP+Polyketide", 27.0, 94.0, 92.96875, 7.51e-23], ["CCA53798.1", "thioesterase", "BGC0001801", 1, "NRP", 29.0, 95.0, 83.59375, 7.69e-23], ["ADJ63839.1", "thioesterase_involved_in_non-ribosomal_peptide_biosynthesis_protein", "BGC0000424", 1, "NRP:NRP siderophore", 30.0, 94.0, 85.546875, 7.81e-23], ["ATY46606.1", "type_II_thioesterase", "BGC0001666", 1, "Polyketide", 33.0, 93.0, 62.5, 8.04e-23], ["UPA71922.1", "thioesterase_PikA5", "BGC0002636", 1, "Polyketide", 31.0, 94.0, 89.453125, 1.03e-22], ["AGZ15461.1", "putative_thioesterase", "BGC0001036", 1, "NRP+Polyketide", 30.0, 94.0, 88.671875, 1.46e-22], ["EFG10349.1", "Thioesterase", "BGC0000373", 1, "NRP", 29.0, 94.0, 87.109375, 1.73e-22], ["ABR67751.1", "CmnH", "BGC0000316", 1, "NRP", 30.0, 93.0, 93.75, 2.07e-22], ["OJF16274.1", "AceTE", "BGC0001491", 1, "Polyketide", 26.0, 93.0, 87.890625, 2.54e-22], ["AAG13923.1", "TEII", "BGC0000092", 1, "Polyketide", 29.0, 92.0, 94.140625, 3.94e-22], ["AAS79476.1", "thioesterase_TEII_family", "BGC0000035", 1, "Polyketide", 26.0, 92.0, 91.796875, 4.24e-22], ["AEC14350.1", "type_II_thioesterase", "BGC0000377", 1, "NRP", 26.0, 92.0, 91.40625, 7.07e-22], ["QYA99278.1", "alpha/beta_fold_hydrolase", "BGC0002676", 1, "NRP", 29.0, 91.0, 83.203125, 8.87e-22], ["ACS20365.1", "Thioesterase", "BGC0002420", 1, "NRP+Polyketide", 29.0, 91.0, 85.15625, 1.45e-21], ["BAG84250.1", "putative_thioesterase", "BGC0000257", 1, "Polyketide", 29.0, 93.0, 85.546875, 1.79e-21], ["CBJ89763.1", "Thioesterase_involved_in_xenocoumacin_synthesis", "BGC0001054", 1, "NRP+Polyketide:Modular type I polyketide", 31.0, 91.0, 88.671875, 1.91e-21], ["CCP45171.1", "Phenyloxazoline_synthase_MbtB_(phenyloxazoline_synthetase)", "BGC0001021", 1, "NRP+Polyketide", 27.0, 94.0, 87.5, 2.13e-21], ["CAE53380.1", "thioesterase", "BGC0000440", 1, "NRP:Glycopeptide", 30.0, 91.0, 84.765625, 2.17e-21], ["CAG15042.1", "thioesterase,_type_II", "BGC0000441", 1, "NRP", 30.0, 91.0, 84.765625, 2.17e-21], ["ABD65958.1", "nonribosomal_peptide_synthetase", "BGC0000341", 1, "NRP", 28.0, 93.0, 89.84375, 5.95e-21], ["WP_047890615.1", "alpha/beta_fold_hydrolase", "BGC0001330", 1, "NRP:Cyclic depsipeptide+Polyketide:Modular type I polyketide", 28.0, 89.0, 94.921875, 7.97e-21], ["AJD47478.1", "thioesterase_domain-containing_protein", "BGC0002418", 1, "NRP+Polyketide", 27.0, 89.0, 91.40625, 8.11e-21], ["ALA09374.1", "thioesterase", "BGC0001303", 1, "Polyketide", 28.0, 87.0, 76.953125, 1.43e-20], ["AQA28563.1", "type_I_polyketide_synthase", "BGC0001663", 1, "Polyketide", 24.0, 91.0, 96.484375, 1.78e-20], ["CAJ76283.1", "putative_thioesterase", "BGC0000972", 1, "NRP+Polyketide:Modular type I polyketide+Polyketide:Trans-AT type I polyketide", 25.0, 88.0, 90.625, 1.82e-20], ["WP_016467641.1", "alpha/beta_fold_hydrolase", "BGC0002381", 1, "Alkaloid+Polyketide", 28.0, 89.0, 84.375, 1.85e-20], ["AFB35636.1", "Thioesterase", "BGC0000935", 1, "Polyketide+Other:Aminocoumarin", 28.0, 87.0, 89.0625, 5.22e-20], ["QHZ99319.1", "thioesterase", "BGC0001875", 1, "Polyketide", 25.0, 87.0, 96.484375, 7.72e-20], ["ALG65337.1", "Var1", "BGC0002416", 1, "NRP+Polyketide", 29.0, 87.0, 90.234375, 9.02e-20], ["AXG22403.1", "thioesterase", "BGC0002024", 1, "Polyketide", 25.0, 86.0, 94.921875, 9.41e-20], ["CAM00070.1", "thioesterase,_erythromycin_biosynthesis", "BGC0000055", 1, "Polyketide:Modular type I polyketide+Saccharide:Hybrid/tailoring saccharide", 28.0, 86.0, 97.265625, 1.48e-19], ["ALJ49928.1", "TtmA", "BGC0001236", 1, "Polyketide", 27.0, 84.0, 80.859375, 2.55e-19], ["ACY01387.1", "trans-acting_acyl_transferase/thioesterase_fusion_protein", "BGC0000177", 1, "Polyketide:Modular type I polyketide+Polyketide:Trans-AT type I polyketide", 27.0, 87.0, 86.328125, 3.7e-19], ["WP_018960019.1", "alpha/beta_fold_hydrolase", "BGC0002010", 1, "NRP+Polyketide", 29.0, 85.0, 98.828125, 3.76e-19], ["ABK32291.1", "JerE", "BGC0000080", 1, "Polyketide", 27.0, 87.0, 98.046875, 3.95e-19], ["AID65225.1", "nonribosomal_peptide_synthetase", "BGC0000335", 1, "NRP+Polyketide", 29.0, 87.0, 89.0625, 3.96e-19], ["AHB82050.1", "Thioesterase_II", "BGC0001019", 1, "NRP+Polyketide:Modular type I polyketide", 28.0, 84.0, 83.984375, 4.66e-19], ["ABC36203.1", "Gonyol-Synthetase_(NRPS-PKS_hybrid)", "BGC0001102", 1, "NRP+Polyketide:Modular type I polyketide+Polyketide:Trans-AT type I polyketide", 30.0, 87.0, 87.890625, 5.34e-19], ["ABX37388.1", "Thioesterase", "BGC0000984", 1, "NRP+Polyketide", 27.0, 84.0, 92.1875, 5.47e-19], ["WP_019032752.1", "hypothetical_protein", "BGC0001331", 1, "NRP:Cyclic depsipeptide+Polyketide:Modular type I polyketide", 27.0, 83.0, 87.109375, 1.51e-18], ["CBL93712.1", "Thioesterase", "BGC0000360", 1, "NRP", 30.0, 82.0, 93.359375, 3.46e-18], ["ABW00324.1", "Thioesterase", "BGC0000333", 1, "NRP", 28.0, 80.0, 87.109375, 1.31e-17], ["AAG02346.1", "thioesterase", "BGC0000963", 1, "NRP:Glycopeptide+Polyketide:Modular type I polyketide+Saccharide:Hybrid/tailoring saccharide", 27.0, 78.0, 88.671875, 7.51e-17], ["QTT72108.1", "thioesterase", "BGC0002350", 1, "NRP+Polyketide+Saccharide", 27.0, 78.0, 88.671875, 7.51e-17], ["BBD17764.1", "thioesterase", "BGC0001919", 1, "NRP+Polyketide", 26.0, 78.0, 90.625, 8.09e-17], ["BBD17743.1", "thioesterase", "BGC0001918", 1, "NRP+Polyketide", 28.0, 77.0, 89.453125, 2.41e-16], ["AIZ66876.1", "putative_thioesterase", "BGC0002666", 1, "NRP+Alkaloid", 31.0, 76.0, 76.171875, 3.57e-16], ["CBG67533.1", "putative_thioesterase", "BGC0002367", 1, "NRP", 28.0, 76.0, 88.671875, 4.28e-16], ["AFU82629.1", "thioesterase", "BGC0000998", 1, "NRP+Polyketide", 25.0, 76.0, 89.84375, 8.22e-16], ["BAC76483.1", "putative_thioesterase", "BGC0000085", 1, "Polyketide", 27.0, 76.0, 94.140625, 8.55e-16], ["CAK50771.1", "putative_thioesterase", "BGC0000247", 1, "Polyketide:Type II polyketide+Saccharide:Oligosaccharide", 25.0, 72.0, 85.15625, 1.99e-14], ["ABM34282.1", "Thioesterase", "BGC0002419", 1, "NRP+Polyketide", 28.0, 70.0, 86.71875, 9.44e-14], ["CBL93724.1", "GetN", "BGC0000360", 1, "NRP", 32.0, 63.0, 51.5625, 2.46e-11], ["CCE88378.1", "polyketide_synthase", "BGC0001034", 1, "NRP+Polyketide:Modular type I polyketide", 24.0, 59.0, 96.875, 1.59e-09]]}}}}, "antismash.modules.lanthipeptides": {"record_id": "gnlXBHLDKDCE_12", "schema_version": 5, "motifs": {}, "new_cds_features": [], "protoclusters": {}, "comparippson": {"db_results": [{"database": {"name": "antiSMASH-DB", "version": "3.0", "url": "https://antismash-db.secondarymetabolites.org/area.html?record=@accession@&start=@start@&end=@end@", "id_format": "@accession@", "description_format": "@type@: @locus@", "fields": ["accession", "type", "locus", "start", "end"], "dir_name": "asdb"}, "hits": {}, "aliases": {}}, {"database": {"name": "MIBiG", "version": "3.1", "url": "https://mibig.secondarymetabolites.org/go/@accession@", "id_format": "@accession@ (@locus@)", "description_format": "@type@: @compounds@", "fields": ["accession", "compounds", "type", "locus"], "dir_name": "mibig"}, "hits": {}, "aliases": {}}], "aliases": {}}}, "antismash.modules.lassopeptides": {"record_id": "gnlXBHLDKDCE_12", "schema_version": 3, "motifs": {}, "new_cds_features": [], "protoclusters": {}, "comparippson_results": {"db_results": [{"database": {"name": "antiSMASH-DB", "version": "3.0", "url": "https://antismash-db.secondarymetabolites.org/area.html?record=@accession@&start=@start@&end=@end@", "id_format": "@accession@", "description_format": "@type@: @locus@", "fields": ["accession", "type", "locus", "start", "end"], "dir_name": "asdb"}, "hits": {}, "aliases": {}}, {"database": {"name": "MIBiG", "version": "3.1", "url": "https://mibig.secondarymetabolites.org/go/@accession@", "id_format": "@accession@ (@locus@)", "description_format": "@type@: @compounds@", "fields": ["accession", "compounds", "type", "locus"], "dir_name": "mibig"}, "hits": {}, "aliases": {}}], "aliases": {}}}, "antismash.modules.nrps_pks": {"schema_version": 3, "record_id": "gnlXBHLDKDCE_12", "domain_predictions": {"nrpspksdomains_ctg12_192_AMP-binding.1": {"nrpys": {"aa10": "-LLMWGGIVK", "aa34": "SDVL--LSLLQSMGWTGSAFEGYGMNETCIVTKN", "stachelhaus_matches": [{"substrates": [{"long": "glycine", "short": "Gly", "norine": "Gly"}], "signature": "DLLMWCAITK", "aa10_score": 0.6, "aa34_score": 0.29411764705882354}], "physiochemical_class": {"name": "N/A", "score": 0.0, "substrates": []}, "large_cluster": {"name": "N/A", "score": 0.0, "substrates": []}, "small_cluster": {"name": "N/A", "score": 0.0, "substrates": []}, "single_amino": {"name": "N/A", "score": 0.0, "substrates": []}}}, "nrpspksdomains_ctg12_193_AMP-binding.1": {"nrpys": {"aa10": "DLWNMSLIWK", "aa34": "VDCSFDLSVWDGNSMMSGDWSLGGPTETTIWNIC", "stachelhaus_matches": [{"substrates": [{"long": "cysteine", "short": "Cys", "norine": "Cys"}], "signature": "DLYNMSLIWK", "aa10_score": 0.9, "aa34_score": 0.7352941176470589}], "physiochemical_class": {"name": "hydrophobic-aliphatic", "score": 2.8028079782183957, "substrates": [{"long": "alanine", "short": "Ala", "norine": "Ala"}, {"long": "glycine", "short": "Gly", "norine": "Gly"}, {"long": "valine", "short": "Val", "norine": "Val"}, {"long": "leucine", "short": "Leu", "norine": "Leu"}, {"long": "isoleucine", "short": "Ile", "norine": "Ile"}, {"long": "2-aminobutyric acid", "short": "Abu", "norine": "Abu"}, {"long": "isovaline", "short": "Iva", "norine": "Ival"}, {"long": "serine", "short": "Ser", "norine": "Ser"}, {"long": "threonine", "short": "Thr", "norine": "Thr"}, {"long": "4-hydroxyphenylglycine", "short": "Hpg", "norine": "Hpg"}, {"long": "3,5-dihydroxyphenylglycine", "short": "dHpg", "norine": "Dhpg"}, {"long": "cysteine", "short": "Cys", "norine": "Cys"}, {"long": "proline", "short": "Pro", "norine": "Pro"}, {"long": "pipecolic acid", "short": "Pip", "norine": "Hpr"}]}, "large_cluster": {"name": "Polar, uncharged (aliphatic with -SH)", "score": 0.5623465304557553, "substrates": [{"long": "cysteine", "short": "Cys", "norine": "Cys"}]}, "small_cluster": {"name": "Polar, uncharged (aliphatic with -SH)", "score": 0.5512084848647434, "substrates": [{"long": "cysteine", "short": "Cys", "norine": "Cys"}]}, "single_amino": {"name": "Polar, uncharged (aliphatic with -SH)", "score": 0.5617302751400126, "substrates": [{"long": "cysteine", "short": "Cys", "norine": "Cys"}]}}}, "nrpspksdomains_ctg12_193_Heterocyclization.1": {}, "nrpspksdomains_ctg12_193_PP-binding.1": {}, "nrpspksdomains_ctg12_204_Thioesterase.1": {}}, "consensus": {"nrpspksdomains_ctg12_192_AMP-binding.1": "X", "nrpspksdomains_ctg12_193_AMP-binding.1": "Cys"}, "consensus_transat": {}, "region_predictions": {"2": [{"sc_number": 2, "polymer": "(Cys)", "docking_used": false, "smiles": "NC(CS)C(=O)O", "ordering": ["ctg12_193"]}]}}, "antismash.modules.rrefinder": {"schema_version": 1, "bitscore_cutoff": 25.0, "hits_by_protocluster": {}, "hits_by_cds": {}, "min_length": 50, "record_id": "gnlXBHLDKDCE_12"}, "antismash.modules.sactipeptides": {"record_id": "gnlXBHLDKDCE_12", "schema_version": 3, "motifs": {}, "new_cds_features": [], "protoclusters": {}, "comparippson_results": {"db_results": [{"database": {"name": "antiSMASH-DB", "version": "3.0", "url": "https://antismash-db.secondarymetabolites.org/area.html?record=@accession@&start=@start@&end=@end@", "id_format": "@accession@", "description_format": "@type@: @locus@", "fields": ["accession", "type", "locus", "start", "end"], "dir_name": "asdb"}, "hits": {}, "aliases": {}}, {"database": {"name": "MIBiG", "version": "3.1", "url": "https://mibig.secondarymetabolites.org/go/@accession@", "id_format": "@accession@ (@locus@)", "description_format": "@type@: @compounds@", "fields": ["accession", "compounds", "type", "locus"], "dir_name": "mibig"}, "hits": {}, "aliases": {}}], "aliases": {}}}, "antismash.modules.t2pks": {"schema_version": 3, "record_id": "gnlXBHLDKDCE_12", "protocluster_predictions": {}}, "antismash.modules.tfbs_finder": {"schema_version": 1, "pvalue": 1e-05, "start_overlap": 50, "record_id": "gnlXBHLDKDCE_12", "hits_by_region": {"1": [], "2": []}}, "antismash.modules.thiopeptides": {"record_id": "gnlXBHLDKDCE_12", "schema_version": 3, "protoclusters with motifs": [], "motifs": [], "cds_features": {}, "comparippson": {"db_results": [{"database": {"name": "antiSMASH-DB", "version": "3.0", "url": "https://antismash-db.secondarymetabolites.org/area.html?record=@accession@&start=@start@&end=@end@", "id_format": "@accession@", "description_format": "@type@: @locus@", "fields": ["accession", "type", "locus", "start", "end"], "dir_name": "asdb"}, "hits": {}, "aliases": {}}, {"database": {"name": "MIBiG", "version": "3.1", "url": "https://mibig.secondarymetabolites.org/go/@accession@", "id_format": "@accession@ (@locus@)", "description_format": "@type@: @compounds@", "fields": ["accession", "compounds", "type", "locus"], "dir_name": "mibig"}, "hits": {}, "aliases": {}}], "aliases": {}}}, "antismash.modules.tta": {"TTA codons": [], "schema_version": 2, "record_id": "gnlXBHLDKDCE_12", "gc_content": 0.5299084201830649, "threshold": 0.65}}}, {"id": "gnlXBHLDKDCE_13", "seq": {"data": "AGTGCATTAACCTCCTGGTTCACTGAGCAAACTGGTAGTGACGCGATTGAATCCGCTGGGGAATAACAGGGGGGATCTAAAAAAGTGGCTGTTTGTGGTCACCATCTTTATGGCTGCCATTGGATGTTATGGGCATATCCGTTATCTTGCCGGCTGGTATGCGCATTCTGACAAAGTGAATGATGATGCTGAAAAGAAAAGGGCGCGTGCTGCAGCGACCGTGCATGTTACAGAACAAACCGCCGCAGCCGCAAACACAGAAAGCCGGATTGTTTACCGGACTGTATACAGAGACGTGGTGAAATATGTCAACAATCCGTTGCGCACTGGGTGTAAGTTCGATTCTGATGCTGTGCAGTTGCGCCAGCACGCCATTGATGCGGCCAACCATATCCCCGGATTTGATGCAGCCACCGTGCCGGATAAGTGATGCTGGCACAGACAGCGACGCAGATTTACAGGCCGATACGGCCACGGCAGAGTGTGTCCGGTAGCTGCGTACGAATATATACAGGTGGCTGTAAGCCAGTCGTTCAGTTTTTTCGTCAAGTCCTAATAGTTTAGCGGTATAAATATAGCCATTTTCTAAAAAACCAACAAAATTATCGTTCCCTGATTTTAAATTTTCCATACTTTCCTGAAAGGCATTCATTCTGTGAAGAGTTAGCATTCCAGAAAAGGCAATACCGATAACATTTCCAGATGCAATTGAAGCTGCAAGCAGACTGCCACCTACTACAACCTGAAGTCCATAGATGGCAACCCCAACACCATTAATAATATATCCCCAGACGCCATTCTCTTGACTGGTTTCGCGTCATAACCAACCTGGAGCGCGCCGGATTCACACACCAGCGCATAGCACGTCACCTTGTCGCTGCTAAATCGACGGTCATGTACGGGAAAAACGCTAGCGAGCCACGATACAGCGACGGGGAGCGACTGATTCGGCTATAGGAACTGTTCACCAAAAAAATCAGGATAAATTGCCGTTTACCCGGTGGGAGGTGGTCCGATACCGCAGGAGATGAAAAGGGAATTCGCCGGACAGGCGTCTTGTCCCAGTCTGGCCCGGTTGAGGAGAAACATGCAGATTGCTACTATGTTTCCCGTGCCAGTGATGGGCGGAAAAAACAGGGAAGGAGTTTTTATCATGTTGGAACCCAAAGAAGGACTACTGACGTTCAGGGCCGAAGGGAATAACATCACCGGGAGTGGTTATTACTCAAGAAAACTGCACTGGCCCGGAGCGGTATCGAAGTGTAATGCATATGGATCGGGAGTTACGTTGGGACGTGGTTATGACATGAAGCACAGGAGCACAGGGGAAATAATCGCTGATTTAACCCTGGCAGGCGTTTCCCTGAATGAAGCGAAAAAATTAGCCGGAGGCGCTCATAAAAGTCATTGTGCCGCCAGTGATTTTGTCAGGAATAACAAAGGATCAACGATTGAATTAACTGAGCAACAACAGCTGAGGCTGTTCGAACATGTCTATGCTATGTATGTGAAAGATTCCATCCGGTTTTATAATAAATATAAACAACAGGGTTCGGTTTCATGGAGTGAACTACATAAAGTGCTTAAGGAAGTGCTTATTGACATGAGATTTCAGGGAGCATTGAGGCATGAAATGATTTCTGTTTTTGGTAAAAACCAAAAGCAAGACGTTATAAGGCTTATAAACGGAAATGCGTTTCTTGCGAATTATGAATCTGCGAGGGGGAGAGTCAGGTATATTCAGGAGTGCATGAGATGAAAAAAACAACTTTCTTTATTATAATGTTATTATTTCTGGCTGAAACTTCGTATGCCAGTAGTAAGGATGCAGTTAACAAAACCCCATGCATGGGGTTATCACACTCTGTTGAGATTTCAGAATGCATGATTAACCTGGCCGAAAGTAAAAAGATAAATTATAAAAAAGAATACGAAACCTATCTCAGGACAGTAACAACAGAAGAAGAAAGGCCTTTCGATAAAAAGGTTATAGCAAAACTGGTGGGGGAGGCAAAAAAAAATTGGGAGGTATATATTGAAAAAGAATGTCTTGCTGAAGCATCTGTTTATGAAGAGGGTAATTCGCCTTATATTTTCAGGTATAACTATTGCCTGATAAAACATTACGAAGAACGAATAAAATACTATAGAGAAAATAAATTTTAAAAATCATGCCCCAACAAAAAAGGTTGGTGCTGGTTTATCTGTTCGAAAAGATAAATAAAATGAAAATTATTTCGTCATTACCTGTCCTGCTGCCATTTTTGCCTGTGGGCATCATGCATCATCCCCCTTTCCCTCGCGCGCGCGTTTGTCCCGCCAGATAGTCAGGATTTCGACCACACCATAAGCCACCTTTGCGGCACATTAACCGAGAGCAACACCATGGGCAGACCCCGTAGAAGTTCCCGGGCAGGAGAAAGCAGGCTGCACGCCTGCTGCTGAACCGGCTGACACCAGCACGGAAACCACCACCGCAGAAACATCAATATTCACTGCAGCGGAGCCGGAGAGCACAATCACACCTTCAGCTGAACAAACCCTTACCGGCTTTGGTATGTCCGTTGCCGGCGCTGACGAGATTTGCGTCCGATTCCAGCAATATGGTTTTACCACTCCATCCGTTGTGAAATCCGATCCGGTTGCTGAAGCTGATGCGGCAGCGGACAGCGCGGCAAAAGCGGCGAATGCTGATGTGGCGGCGCGGAAGAAACGTAAAGCACAGTCTCTGCTTGAAACCGGCGCGGGTAATTCTCTGTTGTCGGGCGCGGGCGGTAAAACCAGCTGGGGGCATAATGGACGAAATCGCAACGCGACTTAAAAAACGTCTGGATGCCCTCAAAGGCGCACGGCAGGTGCATGAAAGCGTCTGGCGCGACTGTTACGATCATACCTATCCGCAGCGTGGTTCCGGCCTGACGTCCGATCATCTGGATGCGCAGAGTGCTAAAAGTCGCGTTGCGCTACTGCTGACCAGCACGGCGACTGACAGCGCGCGCATTCTGGCAAGTGCCTTAATGTCAGGTATGACGCCGCCGCAGGTGCAGTGGATGGACCTGGGCGAGGAGGGCATGAGCGACGACGAGCGCGCCGGATTCACACACCAGCGCATAGCACGTCACCTTGTCGCTGCTAAATCGACGGTCATGTACGGGAAAAACGCTAGCGAGCCACGATACAGCGACGGTGAACGACTGATCCGGCGGCGGTTCTGGCTCTTCAGATAATTTGTGTTCCTGGTCAAGGAATTCAAAGTGAAAAGTAATTTGATACGTTGCATATCTGTTTTTTTAGGAATACTGATTGCATCATCATTATTAAGTGGTGCGAAGGCCATTTTTCTTAACAGGTATGCATTCCCTGAAGAGTTATTTAAATTTTCTGTGATGTTACTTTTTTGTGGTGTAATAAATATAGTGGAGTTGATTTTCCTCACTTTTCATAAAAAATTCGTAGCGTAAAATATTATTTATTCTTCTGACTGAACTGGAATTGATGCCGCCATGTGCGGCCTTTTTACTGCTGTTACCTTTGCCCGCCGCCAATCGCGTTGTCGCACTGATGTTTATACCGCGAACCGCAACGACACTTTTCGCTCTGGCGTACGATCCCGACAGTTATACAGTCCGGGTCAAGGTTTATTTGTCCTTTCGGAGGATATTACCGATACAGCGTCACGAATGTAGCGTATCTGCAGTTGCCAGAATCAGTAATGCAGTGGTTCCGCTGTGACAGCCAGCTTATCGTGGTGGCCGTGGACACAGCGCAGGGTGTCGTTGCGTGGTTCAGGCAGATTAAAGGTGGTGAATTTGCGTCGGTGGCGACCATTTCAGAGGGCGCTAAAGATGCCATGTAGGTGAAATGAAAACGTATGCTTAATGGTTGCCAGCTGAAAATATCCCTAACTGCTTTGCCTGTCAACGCCGCGTATACCGCTACCAATACCGGCGGTGCGGCTACCGTATGAAAACGCGGTGGAAATGTGATGCGCTGGCAACATGGGGGCATTGAATGATGCGCACAGGCCATCTGGCACCAACGCATAACACAGAGAGGGTAGATATAATGTACCCGCAGCAGAGACTGAAACGAATGACATTTGGTCAAATGACTTCATTGTCAGTGGTAGCAATGCCTCGCTGATTTTTTGTCGCTGGTCGCTTCTTACAATTCTTCCGGTGAACAGGCAAGGGCGGTTTGAAGAAAAAAGTTTGTTATGCATTCCTCCCTCCATTACAGCACTGAATAACAAATTCCTTTCTCGGTCAGAATATTAGTTGGAATGCCACACAATTACTGTTGATTATGTTTTCATACATATATTTACAGGTTGAAAATTGCGCTTGCAATTAGTCTGTGCCTCAGCATAATCCGAATCCGAATAAAAACGATTATCAATTGTATTCTTAATCAGGGAAATGCAATGGCACATTTTTCAACATCTCAACGTCGCTTCCGGCTCACCTTGCTCGCGGCATTGATTGGTTCACTGACTGCCCCGGCAATGGCGGCAGTGAATGGCAGCACAGCAACCGTTCTGGCAGCGAAAAAAGCGGCTGCATCTGACACCGCCTCCACCCATAATCAAACCATGACCGTGGTTGCCACCCCGGAAAGTCCCTTTTCTCCGGGCGGTGATCGGCTGGTTCCCGCGTATCTTGATGGGCAAATCGCCAACGGTGGTCGCCTGGGAATGCTGGGCGAACAGAATGCCCACAATGTTCCCTTTAATGTTGTCGGCTATACCAGCAAAATGATTGAGGATCAGCAGGCCAAAACAATCAAAGATGTCGTGGCAAATGACGCATCCGTGCAGAATGTTCAGGGGTATGGCAACTTTGCTGAAACCTATCGCATTCGTGGCTTCGACCTTTACGGCGATGATATGACGCTGGGCGGTTTACCTGGCGTCATGCCTCGCCAGGTGGTTTCCACGCAGATGATTGACCGGGTAGAGGTATTTAAAGGTGCGAATGCGCTGATCAACGGTGCGGCTTCAAGTGGGGTTGGTGGCATGATCAACCTGGAGCCAAAACATGCTGACGATGTTCCACTAACCCGTGTTGGCGTTGATTACAGCTCTTCTTCGCAGATTGGTACCTCGCTGGATGTAGGCCGCCGTTTTGGTGATAACAATCAGTGGGGCATACGTGCTAACGTTTTGCATCGTGAAGGCAATACCGCCGTGGATAACGAGAAACGCCGGACGACGCTGGCCTCTGTTGGCCTGGACTATCGTGGTGATAAGCTGCGTACCTCGCTGGATCTGGGCTATCAGAAACAGGCTTATGACGGCAGTCGCACGGGCGTTAACATCGGCAGCGTGGATTTTATTCCAACGGTGCCACGCACCACCAGTAACTACAGTCAGAAGTGGGTTTACAGCGATCTGGAAAGCAAGTTTGGTATGGCGCGGGCTGAATATGACTTTATTCCTGGCTGGACAGCCTATGGTGCCGTGGGTGGACAGCATTCCCACGAAACCGGTGTCTATGCCGCGCCTAAGCTGATTGACGAGGATGGTTCAGCCACTATCAGCCGCATGGACACTAATAAATATGTAGATGCGTTCAGCGGGATGGCAGGTGTTCGCGGCAAGTTTGATACAGGCGTGGTTAGCCACAATGTCAACGTTGGCTACGCTGCACAAACTAAACGTGATAAAACCGCGTACGGCATGGCGCTGACGTCAGAGGCGACCAATATCTATGATACCGTCGCCGTCGCGGAACCGGTTAATACCTATTTTGGTGGCAACCTCAGCGATCCCCGCCCAACCAGTCGTGTACGCACGGAAGGGGTTTTACTGTCAGATACCCTGGGATTCCTCAATGACAGGGTATTATTTACCGTTGGTGCGCGTCATCAGAAAGTGACGGTGCGTAATTATGCCTACGGCACGGCGGTTGAGGATACGGCTTCCCGCTTTGATCGGTCCCGCTGGACACCGGGCTATGGCCTGGTGGTGAAAGCGACGGATACGCTTTCACTGTATGCCAATCATATTGAGGCGTTGCAGCCAGGTTCAACCGCTTCCAGTACTGCTCTTAATGCGGGCCGGGTGACAGGAATTTCACTGTCAAAACAAAGTGAAGTGGGTATGAAGTTGGATTATGGCCGTCTGGGTGGAACGCTGGCCCTGTTTGAAATTAAGAAACCAATCGGGATTATCGATCCACAAACGAATATTTATGGTTTGTACGGTGAGCAGCGTAACCGTGGCGTGGAGCTGAACGTCTTTGGTGAACCTGTCTGGGGCGTGCGTCTGAACGGCAGCGCGACCTGGCTCGACCCGACGATGACCAAAACGCAGAATGGAGCGTATGACGGTAAACAGGCTATCGGCGTGGCGAATTTCTATACCGTACTCAGCGCGGAATACGATATTAAACCGATCGAGGGGCTGACTGCGTTGGCACGAATGACCCATTCTGGTTCGCAATATGCCGATCTGGCCAACAGCAAAAAGCTCGACAGCTACAGCGTCTTTGACATTGGTATGCGTTACCGGATGAAAGTGCAGCAGAGCGATGTGACCTGGCGTCTTGGTCTGGAAAACGTGACCAACAGGAAATACTGGGCCGGGGTTGAGAGTTATGGCACCTACATCACCCAGGGCGATCCGCGTCAGCTGAAATTATCAATGAATTATGATTTTTAACCTTTCAGGCTGCTACGGCAGCCTTTTCTTACTAACGTAAAATCACATCCTGTGGCCGTAATGCCGATTGTGTAAGTGAACCTGAACAGGTCTGCCGCTTTAAAATAATCCGCAAAGGCTTTCTCTTCCTGGATTGATGTTGTGTTGCAGCAAAACAGAGGGTTTATTTCTTAACTTTTTATCCTGTAGGAAAACAATCTGCTGTGGATTGAAGGAGCATTACAACGTATCCACCTGGCCAGTCTTCGCCGAAAACGATTACCCGCCGAGCAAGCTGTCTCACTGAGTCTGGCGCCGACATTATGTCAGTACATTGCCTTACAGAGCTGATAAATACGCATAGCGGTATAAAAAGGCTTAACCGAACGGCATTACCTCCTGTGATAGCGGGTTTTTTACTCTTCATCATTAAAATTTTTTTAGTGTAACGGTAAGAGAATATTTACATCGCAAACCAAATGAAAGAATAAAAAAGAGCGTTTCTGCTGAAATATTACTCTCAGGTTAGTTGTGATCAGGTTTTTCAGGGGGGCGCTGTGTTACAATCATGCGTTTCTGAAATACAGTGGCATGGAGCCAGACAAAAACGGATTGGTCAATGCATTAATGATTTTTATTTATGTGCAGGGCCAGACTGGTTTCAGACTCGTTATGCTTCGTCTGGATGAGTACGAAGTGAGTTAACCGAACGAGACTGGCATTGATTACAGGATGTTTAGCCAGCAGAAGATGGCTATCATGAGTGACCTTCCTGAAAATAAGCCTCCCGAGGAAACAGGCTATCCACTGGACGATGCACATTTTGCCATCGTGGTGCTTGCAATCACCTCTTTTACACTAATAATTTTCGTCCTGATCATTACGTTACTGATTACGTAACATGCTCTTGGGGTTTTTCAGAGCCAAATGGAGAGGAAAAAGTATGGATACTAAAGATGATCGCCTGCTGGCGCTTATTGGGCTATTAACCGGTGGGTTAATCACTATCGTGGTGCTGTTTTCCCTGACCTGGCTGTCTGATGTCCGACGGCTTCCGTCCGATTACACCAGCCCGCAGAGCTGTATGTCAGTGAGATTGCCAACTTCCTGAAACCCGTTTTTCAGCCTGATGCCCGACCTGAGGATTTCCGCCGATCGTAAGGTGCCGACCTGTCGCTGGCGTCGGGAACGCCGGAGAGGTCCTGGGGGCATCATCAGCTGGCGTAGAATAATATACTCAAACAACGAGTGGTTTTTACCGTATTACTGCAAACGTCAGGCTAATCTGTTCCACTTCGTTTCTGGCCGTCTGAAACGAGGTGGGTTTCAGAGGCGGGTTTCTGCTATCAGAACCGGCCGTTGATAAGGTGGCCACACCTCTCTTAACAGGCTTTGGGCCAAACACACTGGTGCCTGTCGCCACGGTCAGCATTGTCACAAGGGAGCTGGTTAATTTCAGATCCGCAAAGCAGCGTTGCCGTTGCGCCTTTTCAGATTCAGAGCCGCACTACTTCAGGGCGCGATAATCAGAATGTTCTGAGGAATCAAGAGCGGCAGTTGGATCGATAATCTATTCTTCAAAGACTGCCGCTCCGTGGCTCCGTTGACGGGGCAACATCAGGGTTGTACGGTGTGGCGAACGATCAAAGGAGCACGCGTGGCTGAAGCCTTTATCCCGGAAAAAGACGGAGCAGAATTTATCTCAGGACGACTGAAACGTGCCGTTTCTTCTCTGATGGCAGAGCGCGCAGCAGATCACAGCGGTATTCACTCTCTTGAGGAAGGACTGGATGCTTTTTCCGCCCGTTATCTGCTGCTCTCAATGGCGGAGTATAAACTCGATATTCAGTATTACATCTGGCAGAACGATATGTCTGGTCGTTTACTGTTCAGTGCTGTACTGGATGCAGCCGAACGAGGGGTAAAAGTCCGACTGTTGCTGGATGATAATAATACCACCGGGCTTGATCAAACGCTGAGTGCGCTTAACAGTCATCGCAATATTGAGGTCCGGCTGTTTAATCCTTTCTCTTTCCGTACTCTACGGGCGATTGGATATCTTACTGATTTTGCACGTCTTAATCGCCGTATGCACAATAAAAGTTTCACCGTGGACGGTCAGGTCACCATCGTAGGCGGCCGCAATATCGGTGATGAATATTTTGGTGCCGGCGATGAACCGCTGTTTTCCGATCTGGACGTGCTGGCAATCGGGCCGGTGGTGAAGGATGTCACCAATGATTTCGTACGCTACTGGCACAGCAAGGCGGTACAGCCGCTCAGTACTGTGGTGGATTCGGAGCCGAAGCGGGCTGCGATAACCCTGCCGGAAGCCTGGCGTCACGATCCCAAAACGGAGCGCTATCTGCATCGCGTTCAGGATTCGGTTTTTGTCAGTCAGCTTGAAAATGGAGAGCTACCGCTGGTCTGGGCTGATACCCGCCTGCTGAGTGACGATCCCCGTAAAGGTCTGGGGTTGGCGAAGGCTGGCTCGCTGCTGCCGCAACGTATGCTGGACGTCATCGGTCAACCCCGGCATCAGCTCGACATTATTTCAGCCTATTTTGTGCCTACCCGCGCGGGGGTGGCGCAGTTGCTGGCGCTGGTGAGGAAAGGTGTAAGAATAGCTATTCTGACCAACTCGCTGGCGGCAAATGACGTATCTGTGGTACATGCCGGCTATGCTAAATGGCGAAAAAAGCTGCTGCGTCACGGCATCACATTATATGAGCTGAAACCCCATTCCGATCCGCGCCAGACACCGCATGACCGGGGGCTGACGGGCAATTCCGGCGCCAGCCTGCATGCGAAAACGTTTAGCGTCGACAATGAAAAGGTGTTTATAGGGTCGTTTAACTTCGATCCACGTTCAGCCATGCTCAACACTGAAATGGGCTTTGTTATTGAGAGCGCCTCACTGGCGAGCCTTATCCATCAGCGTTTTATCAATCAGGTACGCGAGCGTGCCTGGACACTGCGGCTGGATAAGTGGGGGAGAGTCAACTGGGTGGAGTATCCGGGAGAAGAAGGCGAGAAAATACACAGGCATGAACCGCAAACCCGCTTGGTACAACGTCTGCTGGTCCGGCTGGTCTGGCGTTTGCCGATTGAATGGTTGCTGTGATGCAACAGCGCCAGTGATGCCCTGATATGGCATCACTGGCGCTGTGGAGCCAGGTTTAACGCTGCGGCTTGCCTGAAAAAAGAAAGCGCAGTAGCGGAATACGCAGGTGGATTTCATAGAGAATAAAGGCGATACCGAAGACAAACAGCAGCCCTGCCAGGAACCCCAGACTGTTGTTGCTGATAACCGGCACCACAAAAATGCCGAAGAGAATGGTCAGAGGGTGATGTACCAGATAGATAAACAGGGACGCGTTGACCAGGTAACTGACACGCGGTGAGTGGGTGTTAAGCAGGCGGTGGCCAAGGGAGAACACCACGTTGACCATCCACAACCCCATCATCATTGACACCACGCCATCAATTTCATACAGCCAGCCCTCTCCTTTATTCCAGGTCTGATTGGCGACATAAGCGACAAAAGCCACTGCCGAACCAATGAATGTCCAGGGAACGGGTTTAATAAACAACGCTTTTATGGCCGGATATTTCCATGCCATTGCGCCAAGGACAAAGAACGGCAGAAAAAAGAGTGACTGCATGACCGCATAATTGAACAGGCCGTTGCCCAAAAGCGTGGGTTCCACGACAAACAGCAGACGACGAAGCGCGCCCCAGATCAGGCTGCACAGCAGAATAATCAGGCTGAGTTTTATCCAGCCCAGGTTGGCAAAGTCATTCTCCGTGCTTTTTCGGGCGTTCAGCCACCTGAAGATCCACACCCCGTAAACGGTCAGCACGACCAGAACCAGCAAAAACCATAGATGAGAAATCAGGTCCCAGCTAAGTGCGTTTACTTTGTCGTAGAGAGATAAGTTGTGCCAGTCACCGATCTTTGTCGTCCAGGCTTTAATCATAAAAAACTGCGGTACTGTCAACAGAGGAACCGCAGCCAGCATTGGAATGCCGACCCGCTCCAGACGCACTTTTAGCCACTTCGGACGGCTGTAGCGTTGAAACAGCATATAGGAAAAATAGCCGGAAATGACAAAGAACACCTGCATACGAAAAGCATGAATAAAATCGTTTAAAATGGTAAGCCATTCGGAAGGCGCGGGGCTGTTAACCGTCCATGATTGTGTGGAATAAATCAGCGAGACGTGAAAAGGGACGCCTAAAAGCATCAGGTAAGCTCTTATCGAATCGAAAAAATACTCTCTTTGCTGTGTTTTTTTAGTCATATACATCCAATAATTAACACGTTGCAGCATTGGCTCACCCTGAGCCACGCTAAAGCTTAACGCTCACTGTAGTGGAGAAAGGATACTTATACCATCAGGGGAATCTGTATCCGCTAAACACGTGAGAACAGGGTGCTGAAAGCATTCATTATGCGGAACAAAAGTGTTCTTAAGCTGTCCGAATGCTGATTTATCCATTAAGATGAGTGGATTCAATTCAGGCACTTGAAAGGGGGGGATGTGCTGATTAAAACCAAAAATAAGCCACAACTGAAGAAATTAAGCTGGCTGGGTGTTTCCGTTATGTTATCTATGTATGCCAGTTCAGTTTGGGCTTTCGGTATTGATGACGTTGCAAAACAGGCAAAAGAGTTAGCTGCAAAAGGTTACGAAGCGCCGAAAAGCAATCTGCCTGCCCAGCTGCGAGAGATGAAGTATGCAGATTATCAGCAAATCCAGTTTAATCACGATAAAGCCTGGTGGAGTAAGCTGAAGACCCCGTTCAAGCTGGAGTTTTATCATCAGGGCATGTATTTCGACCTGCCAGTGAAAATAAACGAAGTTACCGCATCAACGTCCCGCGAGATCAAGTACTCGCCGGATTATTTTAACTTTGGCAATGTCAGGCACGACCCGGAAACGGTTAAAAACCTGGGCTTCGCCGGGTTTAAGGTGCTGTATCCGCTGAACAACAAAAACAAGAAAGACGATGAAATCACCAGCTTCCTTGGCGCAAGCTATTTCCGCGTAATCGGTGCAGGTCAGGTGTACGGTCTTTCTGCCCGTGGCCTTGCTATTGATACGGCGTTGCCTTCCGGTGAAGAGTTCCCGCGCTTTAAAGAGTTCTGGGTTGAGCGACCAAAACCGGCGGATAAACATCTGGTGATTTATGCATTGCTGGATTCACCGCGCGCATCGGGTGCCTACCGCTTCCTGATAACGCCCGGCAAAGAAACCACCGTCGACGTCCAGTCTAAAGTCTATCTGCGTGATAAAGTCGGCAAACTGGGGGTTTCCCCACTGACCAGCATGTTCCTGTTTGGTGCAAACCAACCCTCATCACAGGTTAACTTCCGCCCGGCGCTCCATGATTCCAGCGGCCTGTCAATCCATGCCGGTAATGGTGAGTGGATCTGGCGCCCGTTGAACAATCCAAAACATCTGGCGGTCAGTACGTTTACCGTTGAGAGTCCAAAAGGGTTTGGCTTGCTGCAACGTGGCAGGGATTTTGAACAATATCAGGATATTGACGATCGCTACGATCTGCGTCCAAGTGCCTGGATTGAGCCACAGGGCGACTGGGGTAAAGGCCGTGTCGAGCTGGTTGAGATCCCAACCACTGATGAAACCAATGACAATATTGTCGCCTTCTGGACGCCGGAAAGTCTGCCTGATGTGGGCAAAGAGATGAATTTCAACTATCGTCTGCATTTCACCCGTGATGAAAACCAGCTGCACTCGCCAGAAACGGCCTTTGTAAAGGATACGCTGCGTTCCACGGGGGATGTGAAACAGTCCAACCTGGTACGCCAGGCCGATGGTACCGTTGCTTTCGTTGTTGATTTCACCGGTCAGGAAATGAGTCAGCTACCTGATAATACCCCGATCACGCCACAGGTCAGCATCGGTAATAACGGTGAGCTGGTTGAAACCAGCGTACGCTACAATCCGGTCACCAAAGGCTGGCGTTTGATTATGCGTCTGCGTGTCAAGGACAGCAAACAGCCGACGGAAATGCGTGCTGCACTGCTTAGCGGTGATAAAACGCTGACAGAAACCTGGAGCTATCAGTTGCCTGCCAATGAATAAGTCTACTGCGATACCTACAGAATATATTGATGCGTTGCCGCTTTCCTCCGAGCGTAAAGAGGCGTTGAATAATGCGCTGCCAGCTGCATCGGAAAACATGTTCAGTCAGCTGCATCAGTCAATGAGTGGTGAGGAGGCGTCATTGCCACATCGTCCTGATGATGCGCCACTGTCATCAGTGAAAACACGTATTGGCATGACATGGCCAGACTCCACAGGCAAGGGCAAACAGTTTGGCGAAGATGCACTGGAACGCACCACGCTGAAAGCGATGCCACGTCATACCCGTTCATCTATGTACCCGGAGGCCTGGCGTACCAATCCGGTATCACGCGCCTGGGATTCCCTGCGTGGGCGTAAAACAAAGCCCCGCTACAGCAGCAATGCTGAAGTACAGCGTTCAGAAGAGAAGTGGCGTCATGTCGGATCCATTCGCCGCTACATTCTGTTGCTCCTGACGATTGCTCAGACCGTGGTGGCGACCTGGTATATGAAAACCATCCTGCCCTACCAGGGGTGGGCGCTAATCGATCCGGCTGAAATGATCAATCAGAACTGGCAGCAGTCGCTGATGCAGATCCTCCCTTATGTGCTGCAAACCGGCATATTGTTCCTGTTTGCGGTGCTGTTTTGCTGGGTGTCGGCGGGTTTCTGGACCGCGCTAATGGGGTTCCTGCAACTGTTGATAGGCAAGGATAAATACAGCATTTCCTACGCCTCAAATGGTGACGAGCCAATTAATCCAGCGCACCGTACCGCGTTGATTATGCCGATTTGTAACGAAGACGTGGAAAGGGTGTTTGCTGGCCTGCGGGCGACATGGGAATCGGTGGTCAGAACCGGTGAGCAGCAGCACTTCGATGTCTACATTCTCAGCGACAGCTATAATCCTGACATCGCGGTGGCAGAGCAGAAAGCCTGGATGGAGCTGGTTCGTGATGTCGGCGGAGAAGGACGGATCTTCTATCGCCGTCGCCGTCGCCGTGTGAAGCGTAAAAGCGGTAATATTGATGACTTTTGCCGCCGCTGGGGAAGCCAGTACAGCTATATGGTGGTGCTGGATGCCGACAGCGTGATGAGCGGGGAGTGTCTCACCGGCCTGGTACGGATGATGGAGGCAAATCCCAAAGCCGGGATTATCCAGTCTTCACCAAAAGCGTCCGGCATGGACACGCTCTATGCGCGCTGCCAGCAGTTTGCTACCCGCGTCTATGGTCCGCTGTTCACCGCCGGCCTGCATTTCTGGCAGTTGGGCGAATCCCATTACTGGGGGCACAATGCGATTATTCGCGTGAAGCCCTTTATTGAGCACTGTGCGCTGGCTCCTTTGCCGGGAGAAGGCTCCTTTGCCGGGTCAATTCTTTCCCATGACTTTGTGGAAGCCGCGCTGATGCGCCGTGCGGGCTGGGGAGTATGGATAGCCTACGATCTACCCGGTTCCTATGAGGAACTGCCACCAAACCTGTTGGACGAACTGAAGCGTGACCGCCGTTGGTGCCATGGTAACCTGATGAACTTCCGTCTGTTCCTGGTAAAAGGAATGCATCCGGTTCACCGTGCGGTATTTCTGACCGGCGTGATGTCCTATCTCTCCGCACCGCTGTGGTTTATGTTTCTCGCCTTGTCCACTGCGTTGCAGGTTGTGCATACGCTGATGGAACCGTCTTACTTCCTGCAACCACGGCAGCTGTTCCCCGTCTGGCCTCAGTGGCGTCCTGAACTGGCTATCGCCCTGTTCTCGACGACTCTGGTACTGCTGTTCCTGCCCAAGTTGCTCAGTGTGGTACTGGTCTGGTGCAAAGGTGCGAAACCTTACGGTGGCGCTGTCAGGGTCTTTATTTCGCTGTTTCTGGAGATGCTCTTTTCGGTGCTGCTGGCTCCGGTAAGAATGCTGTTTCACACCGTATTTGTGGTCAGTGCGTTTCTTGGCTGGGAAGTGGTCTGGAACTCCCCGCAGCGTGATGATGATGCCACCCCCTGGAGCGAGGCGTTTAAACGTCATGGCTCACAAATGCTGTTAGGCATCGTTTGGGCTGTCGGCATGGGGATGCTTGATCTGAACTTCCTGTGGTGGCTGGCACCTATCGTCTTCTCGCTGATCCTGTCACCTTTCGTGTCGGTATTCTCCAGCCGTTCCACCACGGGGACGTGCTCAAAACGGGCTAAGTTGTTCCTGATCCCCGAAGAGTATGATCCGCCAAAAGAGTTGCTGGATACAGAACGATACAATGAACTGAATCGGTCCCGTGCGTTGAAAGATGGCTTTATGCATGCGGTATTTAATCCGTCATTCAATGCGTTGGCCAGCGCGATGGCAACGTCCCGTCATCTTAACAGTGATATTCTGGAATTTGCCCGCGATCGTCGTGTCGAACAGGCCCTGAGCGAGTCACCGGCTAAACTGGATCGCGATCGCCGCCTGGCACTGATCAGCGACCCGGTCACGCTGTCACGGATGCACTATCAGCTCTGGCAACATGCGGATAAATACCATGACTGGTTTGACCATTATCAGTCACTGAAAATCAACCCTGAGGCGATTCAGACTGCGAAGTCTTAATTTTCAGGCGCTAAAAAACCGGGAATAACTTCCCGGTTTTTTTATGCAACGCGGTAATGACTTTACAGAAACTTTGCTTTTTAACATCTTGCTGTTGCAGTACAATAGCGCGTTTTTTATTCAGCTGAATGAGAAAAAATGACCACAATATTAATGCGGGGAATGCTGCTTGGCCTGTGCGTGATAACGCTGAGCGGCTGTGGCAGCATTATCAGCCGGACAATGCCTGGCCAGGGGCACGGGAATCAGTTTTATCCCGGTGTGCAGTGGGATGTCCGCGATACGCCCTGGCGCTTTCTGACAATTATTGACCTGCCGCTGTCGCTGGTGGTGGATACTCTGCTGCTGCCAGTGGACGCGCATCACGGCCCCTACAAGTAATTAATTCTCAGGCGTAGTTATCAGAGTCGGTATTGTCGTCTTCCCACTCTGATGATGCTGCTTCTCCCTCTTCACTGTCGGCAGGTGGCTCCAGCTGATATTCGCCTTCATCCCATTCGTGCAGGGTATTTTCCGGCAGCCACTGCTGGCGTAACTCTGTCTCATCAAAATCACCGTCAAAAATAGCCTGCGCTGCTTCTCCGCTGAGTAATGAGAGACATTCGCCTTCGTCACCTTCCTCAGAAAAGAATTCAGCCTGCCACATGCTGTCACCATCCTGCATGATATATTTTTGCAGGTTGAACTGGTTGACTGAACTTTCGTCTTCTTCCATTTCAGGATTGGCGGCCAGAAATTCCTCTCTGGCTGCATCAATAGCTTCTTCCAGCGTTGCGTAAAGGTTCATCAGGTTTCTCCATCACAAATGTTGCAGGTTCAGGAAAGGATAGTCGAAGAATGGCAGGAGGAAAGGCAATGGCAGAAAAAACAAAAAAGGGATTAGCATGAACTATCAACTGCTTAGCTGAAAGTGTGCTCTGAAGCAGGAGAAATTGCCCTGAAACAGCCTCAGAGCGTAATGGCAGCGCCGTGCCGCCAGAGGGAAGAGCGAATTGTCAGGGGTTTTCAGACTGGCCGATCTGCTTCATTGGTGATGCAAAGCGGGGCAGTCCGGCTGTCTGGAAACAAAACAAATGGCCGATAATTTCAGGTAAATGTTCATTGAACGGTTGATCCCAGAGGCGGTGATGGCAGCAGAACAGGATGAAAAATAAACCGGATGGCATCCTGCCATAAAGTAATAACCAGCCTGAACTCCGCGACAATGCGCCAGGGAAGCGAGCATGTTACTGAAGACCCAAAGTGGATAACAAAGCTGATGATGGAGGGGGGAAGACCGCTGTAAAGATAAGTCAGGTGGGAAAATGATACGGGAAGCCAGGCTGCTGTGAGGTTTGCTGTCGGGGATTGCTCAGCTCTGTCAGTTGAGTTGGTGCTGGAAAAGGAACTTTCCCGTCTCAGTGACCGCGCAAATAACGCCTGCAATCATATCAACAATACAGCGGGCATGATTTCATAATATTTCTTCTGTATGGCACCGCCTTCCACGTAAGCTCCCCCTCAGCTTTCGACGCTCTTTTACTGACTTCGCAAACCCAGCGTGACAATTGCGTATGGCCGCCGGGCGGGGGGAGCGTGCGGGCAGAGACAGATAACGCTGAACCTCATTGCCCGTCGCAACAAATGTACCTTTAAACGGGCCGCCGACGTTTCCGGGAGTACGAAGGACTGGCTGCAAATCAGAAAATCACCAGTAACAGGGTTACCGCCTGAAGGAAAGCGGCAGGCAAAATTTTACCTGCTGTCGGGGGACTAATAGAAAGAGGGCTCGCCGGGTGGGCGGGTTTTAAAGCGACGATGCAGCCACATATATTGTTCCGGGGCCATTAATACCCCGTGCTCAACTATTTTGTTCATCCGGGTCGCGGTGGCGGTTTCATCGGTAAGCGGCATCGACAGTTCCTCTGGCATGATAACCATCTCATAACCTCTGCCGTGCGGCAGCCGCCGGGGTACAAAGGGGATTACCGCTGGATTACCGCTGCGGATCAACAGATAGCTTCCTTTGGTTGATGCGGCTTCGTTCACGGCAAAGAAGGGAGCGAAGACGCTACTTTTCGGACCATAATCGTGATCGGGCGCATACCAGATAATATCGCCGTTTTTCAGGGCGCGGATCATCCCTTTCAGGTCCTTACGATCCAGCATACTTTTGTTGGAACGCATGCGTCCCCAGGTCTGTAGCCAGTCCAGCAGGGCGTTGTCGTTTGGACGGTAGACGCCAATCCCCGGATTGTGGATGCCAAAAATACGGGCTCCCAATTCAAGGGTCAGAAAATGCATACCGATTAGCAACACGCCTTTATTATCCTGATGTGCTTTGCTGATGTGTTCCAGCCCGCTAACCTGAAACCATTTGGTTATTCGCCAGTCTGGCCAGAACCACGCCATGCCGGTTTCCAACAGCCCCATACCGACAGATTCAAAGTTGCGCGTTACCATTGCTTCGCGTTCAGCTTCTGGCATGTCAGGGAAGCAGAGTTGAAGATTGCGGCGTGCGACCTCTACACGACGTTTCAGAAAATGCATGGAAAGACGGCCAAGGCCACAGCCCAGGTGATACAGTACCGGATAGGGCAGTAATACCAGCAGATAAAGAAAGCCAATACCCAGCCATGTGAACCAGTAACAGGGATGTAGCAATGCACGTCTGAATTGAGGCAACTGAGTCATGAGCTTCCGAATCGTAACAAAGGGGCACCATTATGCTGCCCGTGATGAATTGTTCTTATAACCTATTGTGCCATTTATTCACTGTGAACTGAAATAACACGCTGACTTTTAGCATTTTTACCACGCCTGAACAGAGAAATTGCGGCGTATTCCTCGGATTTTGTCATCGAGCGGGGCTCGTCGTCCAGGGTATTCCGCGGTTTACGCATTAACATTTTGACAAATTCGTCTTTACCTTTAGCCGCAGCTGCTTCGTCGGCGCGACCGATAACGTTCCGCGTCAACGGAGACCGGATAAGCAATTTTCAGGGCAATGGCTTTGCATCGGATAACATTCAGGTATGATAACGTCCGCAAAATTCTCTTATGAACCCAGGAAAGTACACCATGCCAGTGTTACATAACCTTGTTTCCAATGAAGAGCTGAAAGCGCGGATGCTCGCTGAAACTGAACCGCGCACGACTGTCTCTTTCTACAAATATTTCACCATCGATGATGCCAAAGCCTTCCGCGATGCACTGTATGTGCAGTTTACCCGGCTGAATGTTTTCGGCCGTGTTTACGTCGCAGGCGAAGGAATTAATGCCCAGATCAGTGTGCCTGCCAGTCACTATGAGGCGCTGAAAGAGATGCTGTACGGCTTTGATCCGGCGCTGAATAATTTGCGTATGAACATCGCGCTGGATGATGATGGCAAATCCTTCTGGGTACTGCGGCTGAAAGTACGTGAACGTATTGTGGCTGATGGCATAACCGATGAAACCTTCGATGCCAGCAATGTTGGCGGCTATCTGCAGGCTGCGGAGGTCAATACATTACTTGACGATCCTGATGCGGTGTTTGTTGATATGCGTAATCATTATGAATATGAAGTGGGACATTTTGACAACGCGCTGGAGATCCCGGCTGATACTTTCCGCGATCAGCTGCCGATGGCCGTCGATATGCTACAGGACAATAAAGACAAAAAAATTGTGATGTACTGCACCGGCGGTATCCGCTGTGAAAAAGCCAGTGCGTGGATGCGGCACAACGGTTTTGAACAGGTTTATCACATTGAGGGCGGCATCATCGAGTATGCCCGCCGTGCGCGAGAGCAGGGGCTACCCGTGCGCTTTAAAGGCAAAAATTTTGTCTTTGACGAAAGGATGGGGGAACGTATTTCAGACGATGTGATCGCACAGTGCCATCAGTGCGGTGCGACTTGCGATACGCATGTTAACTGCAAAAATGACGGCTGCCATTTACTGTTTATTCAGTGTGAGGAATGTGCCGAAAAATATCACCATTGCTGTAGCCCGGTTTGTATGGAAGAACTGGCGCTTTCCCCGGAAGAACAGCGCGCCCGTAGGGCGGGTCGTGAAAATGGCAACAAAATCTTCAATAAGTCGCGCGGGCTGCTTAACATGACGCTAAAAATCCCGACACCGGATAAGTAAGAGGGGCTGTTTTAATCATCCCCGCCAGCAGGTGGGGATGATCTTACTTGTCGCAGTCCTGCAACAGACGTTATCAACTCAGCCTTTCGCGATGGCGGATCGCAGGCGGTGATCGCATATAACCTCTCCAGCTTCCGGGCCATTTCGATGGTAAAGTCGTCCCACAGGATTGCCTGACGAACGGCTTTCGCATATCACCGCGCCGGTGAACGCTATCCCGTCACCCACCCCATAATGGCTGCCGTTCCTGGCGTTGTCTTCGCGCAATGTTTTCACCGTTTATCGTTTGTATTTGTCTGGCGTGGTGTTAAAAATATATACATTGCATCATTGTGACATGTCGTCGGAACAGGGTTTTGCTGCCCTGGCGCCTTACTTCCCCATTATCCCGAATGCCCCGGTTTCCGGGTGGTCGGTCTGGGCGTGGTGAAATAAACAGTCTGCTGATTCAGGTGATGATGTCGCTGGCATTGTCTGTGGGACCAAAACAGATCTACAGCCCGTTGCAGAAAACGGTATTCGCGTCAGCAAAGGAAAATCTTAATCAGCGGAATACGACGAAATAAGGCTCAACAGCGGCGCGCAACCGTGCTTCACTTTGCCAACCTCTGCGGCGCAAGAGGTGGTGCTCTTCAGGTAAAAAACCAGTCACCATGCGGTCTTGCGGAGCATCACTTCAGACTGCACCGCTATTGTCGAAAATCGGTAACTGTGACGGTATCAGACGCAGCTATCAAGTGTCAGATTAATTGGTAATATAAAAAAACGGATTAAATAATCTGTTAATACGGCGCAGATATGGCCGTATTTATTCAGTTAAAAACGAGACAGAGAAAAAGGTGATAAATCAAATTCCGCTGCTTTACCCTGAGCAAAATTAGCGGCAATTTCACCCAACACCGTGGCAAATTTAAAACCATGACCACTGAGTCCACTAATTAACAGACGGTTTGGTGAGTCGGGTATGGTATCAATAATAAAATCTTTGTCACCGGTATTATCATAGGTGCATGACTCTCCGTGCAGGCAAACGCCTACGCCCGGTAGAAAGTGGCGCAGGAAAGAAAAAAGTTCATTGCCATCAGCCGCCACGGTCCCAAAAGCGGTGCGTTGTTGCGGTGTCTCAACAGGCTGTCCCCCGTCATGTTTACCAATTTTAATGGCGTTATTGTCTGCCGGGAATCCGTAATAATGCCCGTCCGCTGCTTCGACGGTAAAGGCCGGGAAACGGTTATTTTCACTGTAACGGCCATCAGCCTGATGCCAGGCAAATACTTTTCGCACCGGTGTGATGGGCAACTGCGGTAACAACGTTTTCACCCAGGTTCCACAGCTCAGCAGCAGTTTACGTCCGTAAAAAGTACCCTCAGCGGTATGTACCCGTTGAAGCCCGTCCTGTTCCTCCAGAGCGTCCACCGCACAGTTAAACAGCTGGGCCGCACCGGCTTCTCTGGCAAGGCGGATCAGATGACGTACAGCCACATCAGACTTCAGATAACCAGCACGGGCTTCAAAAACCCCAATATAATCATCAGGAACCGCAAGCTGTGGCCACCGTGCGCCAATGTTTGCACTGTCCAGTATGTCAACCTGCAGGGAGAAGGTTGCTGCACTCTGACGGACACCGGCAATAAATTCAGAGGTTGCGGGTGCCAGGTTAAGTACGCCGCTCCGCTGCATAATACGTTCACCGCATTGTGCTTCCAGTTCATCCCACAGCTGTTGCGCCCTCAGCACCATCGGCACGTAGCGTGATCCTTCACCGTAAGCATGACGGATCAGACGGGATTCTCCATGGTGACTGCCCTCACGATGCGGAGGATGCGCGCGATCGATCATCAGTACCTTCAGACCAGCCCGGCTGGCATACCATCCGGCGGCAGCACCGACAGAACCACTGCCTGCCACTATTAAGTCATACACCATCTCAGCAAGGTTCCTTTCCGGTTAGGCAAAGCATGCAGAATAGCAAAATGCAGCACCATTGAAAAAGGCACTCTTCTGGAGTGCCTTGCGGGTGCTGATAACTGAATAAAATCAGTGCTTACGGTAATCACGGTCCTGGTAATCTGTTGCTTCGATCTTGGCAATGCCAGCTTCAAGGATGGAGATAAACTGTCGGGCGACATCGGTGGTTAACCAGTAGGTCTGACCAACCTCTGCTTCGTCAGTCTGCTTCTGATTAGCGGAAAGTGAATGCAAACGGATCATCATAGCATCATAGCTGTCGACGGTACTGATATCCCACCCAATGAGGGGATGTGTCTGGATAACATCTTTGTTTCTGTCCATTATAACCCCCTTTATAACTCGTATTAGTAATGACAACGAAGTGATTTATCGAGGTTCAATGCGGTCTTTTTTTACAGAGCAAAGTAATTATAACAGGGTTTTTTAGATTCGTGCAGAATGAAATTTTTATCGCGGGGAATGAACTTTTAATTGCTGCTTATTTCACTCGCTGCCGATAATTATCGCCCGGAGAAAAACAGCCGTGGGACATTTGCGGAAATATTATCTCTGCCGTGACAATTTAGCGTCTTATCATCCGGCAGCGGACCGGGCCTGGCAAAAAATAAAAAAGCCGGATGGCGAAATCCGGCAAACAACGGAAAAGAAAAGGGATGCGGAGTCAGTCGGTGATAAACCAGTCGTCGGCACTTTCCCAGGTTTCCTGTAAAATTTCAGTCACGCGATCTTTCGCTGCATGATTACCACCCATCACCGTCAGGTTGTTGGCAGCCGCATAGCGAACGGAAACGCTGTGAGCCGTTTCAGGAAACTGCTGATTAATTCGCTTGTCCAGTTCTGCGGTCAGTGCATCGATGGCACCAGCCGGTAGGGATGTGGTTTTTGCTACAGTGACTTCGATACGCATGGAAAGCCTCCGAATAAGATACTGTAAATATATACAGTTAAATGTCCGAAGGCAATCTTTTTGTTACAGGTTATGGTGCCACTTGCCAGTTAAGCGTTTCACCGGCAAGGAAAGGGACCAGCGTATCATCACCGAGTTTGACGCTCTCCGGCACGGTCCACGGCTGTCGCACCAGCCTGATGCTGCCCTCATTCAGTGGCAGATCGTAAAAGCGAGGACCGTTTTCTGAGCAGAACGCCTCAAAATGTTGCAGCGCATCCATTTCCTCAAACACCGTGGCGTAGGCTGGCAGTGACGTGGGCGCATTGAAGACCCCCGCACACCCACAGCTGGCCTCTTTCCGCTGACGCAGATGCGGCGCAGTATCGGTGCCAAGGAAGAAACGCGTATTACCGCTGGCCACGACCTTGCGCAGCGCTTGCTGGTGAACATTCCGCTTGAGAACAGGCAGGCAATACAAATGCGGACGTATCCCTCCCACCAGCATGTGATTGCGGTTAAACATTAAATGTTGTGGCGTGATGGTGGCGGCGAGGAAACGGTTGCCCTCCTGCACGTATGCGGCAGCGTCCTGTGTTGTGATGTGCTCGAATACCACTTTCAGCTCCGGGTACTGTATGCGCAGTGGTTCCATCACGGTGTCGATAAAGCGCGCTTCACGATCAAATATATCAATATGCGCATCGGTGACTTCACCGTGGACCAACAACGGCATGCCGATTTTTTGCATCCGTTCCAGCACCGGGGCAATGGCGGCGATATTAGTTACGCCATGGCTGGAATTGGTGGTGGCGTGTGCCGGATAGAGCTTGGCAGCGGTAAATACGCCGGCACTGAAGCCTTTTTCCACTTCATCTGCATCCAGTGAATCTGTCAGATAACAGGTCATTAGCGGCGTGAAGCTGTGCCCGGCAGGCAGTGCTGCCATAATACGTTCACGGTAGGCAATGGCCGCAGCCACGCTGGTGACGGGCGGAACCAGGTTTGGCATCACGATTGCCCGCCCGGAAACCTCGCTGGTAAAAGGCAGCACGGTCTGTAACATTTCATCGTCACGCAGATGAATATGCCAGTCGTCAGGGCGGCGGATCATAAGTTCCTGGGGTTTTGCAGTCATAAACAGGCTCCGGCAGAAGTGAAGGCGTTGTGGCTGATTTGGCCGGGTTCCAAGCATAAGCACAAAGCGGCGGCTTTGCACCTGGTTTGTGATTCAGTCACGGAGTAAAAATGAAAATGCCGGGAGGCGTTCTCTGTCCGGGACGAACAGAGAACGGGGAAGGGATTAGTCAGTGAACGGGATAACCAGCTTACCAGGTTGTACTTCAAGGCCCTTGGCGAATCGTTTTGCCAGCGACTCTGCTTTGCTACGGTCGGCGCTCAACAGGTAGGCGGGCTTCTGGTTGAAATAGTCTTTCAGTGACTGGTTAAGGTATGGCGTCAGGGTTTTCAGCACACCCTGCATCTTCTCAGGCTGCACCTGCACATCCACCAGCTCCAGATCATGCAAATAAATAGCCCCCTGTTCTTTATTAAACACCGGCTGTGCCTTCATGGTCAGCTTCATATCGGCGTTTTGCGGGCCAAACAGGGAACTGATATTGACTTTAGCGTTACCCGTCAACGTGACTTTGTTGGGTTCTTCGCGTCCTATCTGGCTGTTAAGGTTACTCAGAACAATATGCGCATCAACCAGTCCGGCCACGCCAATTTGTTTCTCATAATTATTGTGCTTTTCCAGCGCCTGGTTTATTTCCTGTTCGCTGATGGTGTATTGCGTCAGCTGGTTACAGCCGCTGAGTAATACTGCCAACAGCAGGGCGCTTAGCCCGGCGAAAAACGTTTTCATCATGATCCTCGTCATATTATGCCGTCTGTTACCCTCCAGACCGAAGAGAATAGCTTGCACGACATTGTGCTCAGAGTCACCAGGATTAACACGCAGAGTGGGGGTGCGCTTAATGTCGGAGACATTTTGTGGCCCTGTGGATCATTCAGCGATAAATGACGACCGCATTGCTATGCTGTTGACGCCGCTTTGCGTTGAGCGGGCGGATTATTTTACGCCCGAGAGTGGGGGTGATTATAATTTTCTGATGAAATCACAGAGTACGGCGCACGTTGCGCCGGTTTTTTTCCGAGGATGCAGGAGAGAGAATGTTTGGCTATCGTTCCGCTGTGCCGAAAGCCCGCCTGACCACTGACCGACTGGTGGTTCGTCTGGTCTGTGAACGCGACGCCTGGCGTTTAGCCGATTACTACGCTGAAAATCGTGCATTTCTGAAACCCTGGGAGCCAGTTCGCGACGACAGTCATGGTTATCCCTCTGGCTGGCAGGCCCGTCTTGGGCTGATTGGTGAAATGCACAAGCAAGGCAATGCCTACTATTTCGCGGTGCTGGACCCGAATGAAACGGAGATACGCGGCGTGGCGAATTTCAGCAATGTGGTGCGGGGATCGTTCCATGCCTGCTACCTGGGCTATTCGCTGGCTGAAAAATGGCAGGGGCAGGGGATTATGTATGAAGCATTGCAGTCAGCGATACGTTATATGCAGCGCCAGCAACGTATGCACAGAATTATGGCGAATTACATGCCACACAATCATCGCAGTGGCAATTTGCTGGCACGGCTTGGTTTTGAGAAGGAGGGCTATGCCAAAAATTACCTGATGATTGACGGACTCTGGCAGGATCATGTGCTGACCGCCCTCACCACCAACGCGTGGCAACCCGAACGACGTGGACCATTATGATGAAAACAGTGCTTTCTGCCCTTGAGGCGCGGGTGGTGGGGTGCCTGCTGGAAAAGCAGGTAACCACCCCTGAACAATATCCCATGTCGCTCAACGGAGTGCTTATCGCCTGCAATCAGAAGTCAAACCGTGAACCGGTGATGACGCTGAGCGAATCTGACGTGCAGGACACACTGGACATGTTGGTAAAAAAACATCTGGCTACCGTCCTGAGTCGTGCAGGGGATCGGGTGGTGAAATATAAACACCGGTTCTGCAATACTGAGTTTGGTCCGTTGAGGTTGACGCAGGGCGAGCTGGCGTTGGTGAGCACCTTGCTGTTACGGGGGGCGCAGACCCCCGGCGAGCTGAGGACCCGCAGTATGCGGCTGCATGAGTTTGCTGACACGACGGAAGTGGAGCAGACGCTGGAAAGCCTGACCTCGCGCGAAGATGGTCCTTTGGTGATGCGACTTTCACGCGAGCCGGGAAAACGTGAAAGCCGCTATATGCATCTGTTCAGTGGCAACGTGGAAGATGCTGGCCCGGCCGAAAACGCACAGGCGACGACAGAAAACGATCTTGTGGCCAGAGTAACCGAGCTGGAACGTGAGATGGCCGAACTGAAACAGCAGTTCGCCGGGTTGTTAGACCGGACGGACTGAGGTTGTCGCCCTGGTTCAGCAGGCTGTTGAAAAAAAGAGAACAACATGATCAGACTTAAAGTGGGCATTATTGGTCTGGGAAGTATTGCGCAGAAAGCGTGGTTGCCCGTAGTGACAAGAACTGAAGGCTGGCAGATTGTCGGTGCATTCTCGCCAAACCAGCATCGCGCTGGCAAAATCTGTGAAAGTTATCGTATCCCTCTTTTTTCTTCTGCCGCAGAGCTGGCCGCTGCCAGTGATGCAGTATTTGTTCATACCACCACCGCCAGTCATTTCAGCATCGTCAAAGCGTTGTTGATGGCGGGTGTCGATGTCTGCGTCGATAAACCCCTGGCGGGCAGCCTCGATGAAGCGGAACAGCTGGTGGATTTAGCCCATCGTAAAGGGCGCAAGCTGATGGTGGCTTTCAACCGCCGCTTCGCGCCACGTTACCTGCAACTGAAAGCCGAATTATCGTCGCTGGCCTCGTTACGGATGGATAAACACCGTTGCGACAGCGTTGGCCCGCACGATCTGTTCCATACCCTGCTGGATGATTATCTGCATGTGGTGGATACGGCGCTTTGGCTGGGCGGCGGTCAGGCAGTGCTGCAAAACGGGACTCTGCAAACCAACGGTGTGGGGGAGATGATGTATGCCGAACACCATTTTCGTCAGGGCAACCGTCTGATCACCACCAGTATGCATCGTCGGGCAGGCACGCAGCGTGAAACGGTCAGGGCGCTGACTGACGGCAGCGTCTGGCAGATTGACGACATGTGTCATTTACAGCGGGAAATGGCGGGGCAGCTGATTATCGACCCAACTCCCGCGTGGCAGAGTACCCTGGAACAGCGAGGGTTTGTGGGTGCCGTCAGGCATTTTATCGACTGTGTGCAAAATCAGACTCTGCCGCAAACCTCTGGCGAACAGGCGCTGATGGCGCAACGGGTGGTGGAAAAACTGTGGCGCGACACCGACCAGGAATAACGCTGTAACAATCCGCTATGGTTATTTGATTCATTATCAGTAGACTATAGCGCTTGCCGATCGGAACCCTGCGTCGGGCGAAAACCTGACCTGCAATCCCGTTCCCGTAATAATCAGGAAACGCATGAACCTGTTGAAATCACTGGCAGCGGTCAGCTCAATGACCCTGTTTTCTCGCGTGCTGGGATTTGCGCGCGATGCCATTGTGGCAAGAGTTTTTGGTGCCGGGATGGCGACGGATGCCTTTTTTGTGGCGTTCAAATTACCCAACTTACTGCGTCGGATCTTCGCTGAAGGGGCGTTTTCTCAGGCGTTTGTCCCCATCCTGGCCGAATACAAAAGCAAACAGGGAGAAGAAGCCACCAGAGTCTTCGTTTCCTGTGTTTCTGGTTTACTGACGCTGGTACTGGCGGTGGTGACCCTTGCAGGTATTGTCACCGCGCCCTGGGTTATCCTGGCAACCGCCCCGGGTTTTGCCGATACGGCAGACAAATTTGCGCTTACCTCATCGCTGTTGCGCGTGACTTTTCCCTATATTTTGCTGATCTCGTTGGCTTCGCTGGCCGGGGCTATCCTCAACACCTGGAACCGTTTCTCGGTCCCGGCCTTTGCCCCTACGTTACTGAATATCAGCATGATCGGTTTTGCGCTTTTTGCCGCGCCGTACTTTCATCCTCCGGTGATGGCGCTGGCATGGGCCGTGGTGGTTGGCGGCGTGCTGCAACTGCTTTATCAGTTACCGCATCTTAAGAAGATTGGCATGCTGGTGCTGCCGCGCATCAACCTGAAGGATGCCGGGGTGTGGCGGGTGATGCGGCAGATGGGACCGGCGATCCTTGGCGTATCGGTCAGCCAGATTTCACTGATCATCAACACCATTTTCGCGTCGTTTCTGGTTTCAGGCTCGGTGTCGTGGATGTACTATGCCGACCGCCTGATGGAGTTCCCTTCCGGCGTGCTGGGCGTGGCGCTGGGAACCATACTGCTTCCCGCGCTGGCCAGAAGCTTTGCCACCGGAAATCACGCGGAGTATAACCGCCTGATGGACTGGGGTCTGCGTCTCAGTTTTCTGTTGGCGTTACCCTGTGCGGTGGCGCTGGGGATCCTGTCAGGACCGCTGGTGGTGTCACTGTTTCAGTACGGCAAATTTACCGCTTTTCACGCTGCCATGACGCAGCAGGCTCTGGTGGCCTATTCGGTCGGGCTGGTGGGGCTGATTGTGGTGAAAATCCTCGCGCCGGGATTCTATTCCCGCCAGAACATTAAAACGCCGGTGAAGATCGCCCTCTTTACACTACTGATGACACAGCTGATGAACCTGGCGTTTATTGGCCCGCTGAAACACGCCGGTCTGTCGTTATCCATCGGGCTGGCAGCCTGTATCAATGCCCTGATGCTGTACTGGCAGCTGCGGAAACAGGCTATTTTCCAGCCTCAGCCCGGCTGGTTCAGTTTTCTTCTGCGTCTGACCATCGCGGTGGTGGTGATGGCGGCGGTGTTGCTGGGACTGTTATGGATAATGCCGGACTGGTCACAGGGCAATATGGTATGGCGATTGATGCGTCTGGTGGGGGTGTGTGCCGTCGGTGCGGCTACTTATTTTGGCGTGCTGGCCTTGCTGGGTTTTCGCCTGCGTGACTTCGCCCGAAGCACCACGGCGTAGTGCCTTTGCCGGGGCAGGCTGGCAGAGGGGCCATGTCCCTTTGCCGAGCGTAGCGGGAAAAACGGCGCCCGGCGGCTTACAGACAATGCATTGCGATCGGCCATCGTAGTGCGCGTGTCGGCTTTCGTTCCCGCAAACAATTTCAGGGCTGAACATTCCGGGTAGCGAGGCGTAGCTCATAACGAAAGTATGACGGTCGAATCCTGACCCGCGCTGAGCGAAAGGCCCCTGTTAACATCAGGCGCTGGCGTGTTTTTCCGGCGGCAGAAAATAGCAGCCAGACGCCGAAAAGCGGACCTGCACAGAGAATGCCACCTACCGGATAGTGTGGTTTTTCGGCTGCGATCTGTCTGATCATATCCGGGGTTAAAACCGCAACCGATATGTACCGGTTAACTGCCCGGCGTGCGGCAGGACCGAACAGAAGGTTCACTGGCACGCTCAGTGTTGCGGGCAGTGGGAGAAGCTGAACCGCAAAGACTCGCTTTCATATGCCGGAAGGCGAAAAGGCGGTTCAGACTTTGCGGTTGATAAACACGTTTGACGTCGCCTGGCCATCCGGGCCATAAAATTTCTGCGAGTGATGCGGACGAAGCACGTCCAGCGCCTTTTCGGTAAAACCAATCTGGTGATTCAGCAGCAAACCATTATGCAGATTAGTATCACGCAGCTTCATGGTCTTTTCCTGAATGTCTGACCAGCGACGCGACAGTTCAGAGTGGCGGCTGTAGGGGGCATGAATGCCGCTGTCCTGCTCGGCATCACGGCGCATTTGCTCAAGAAAGTTGAGCGTCGCCAGCAGGGAGCTTTTATCTTCAGTAATACGCTGCAGTAAGCTGCTGTTGATCTGCCCGCCTGACAGCTGTTGTTGCTCTGATGTCATCACATCGGCCAGACTTGCCAGCACTTCCAGCATCTTATCAAGCGTCGTCAGCAGCTTATTCATTTACTCAATTACCTTCTAAAGCGTCTTTTGCCTGCTGAATCAGGGCATCAGCGATTTTGCCGGTGTCCATTTTCAGTTCGCCATTACGAATGGCGGTTTTTAACTGCTCCACGCGGGCGGTGTTAATATCCTGCGAGCTGGATTTAGTCAGTTGTGACTGTGCGCCGCTCAGGACAACCTGCGAAGCGGTGGTGGTGCCGGTTGTTTTTGCCTCAGCCTGACGAGCCTTTGGTGCAGCCGTATCGGATGTATCGCGTGTCTGGACGGTGCTGGCTGAATTCAACGGTTGAGTTCTGTCAATGCTCATATCTGACTCCTGTAAGCTCAGGCAAACTGTCAGCCTGTAAAATAAGTATATTGCGTCTGTTATTTATTCTATCGGCAGAACTGAGCCCATCTTTAGTCCTTTATAGCGTTATAAGAATATTCCCATCCGCAGCCACTTTCCCGCTGACAATCTGACCTGAACTCATGCGCACACGCACCGGTTGTGTCGCTGTGGCATTGTTCATCGCCCGTCCTTCGCTTGAGACGTTGAAGCCATCACCGCTGGCGACCACCGTCACATTCTGTCCCGCCTTCACCCGCCACGGCTGGCGAACCATCATCATGGTCAGAGGCTGGCCGGGAATAATATCTCGCAGTGCCACCGCATCGGTTATCTCTGGTGCGCTCATTACCGTGCGTGCAGGCAGGGTATCCAGACGGCCGCGTACCGTTTTGATATCGGCTGCGGTGATAGCCGTGCCCCGTGGTACCACGCGCGTTGCCACGATATAGCTGCCGGTTACCTGAACTTCCACCTGGAGATAACGGCGGTTCTGGTCACAGTTTGCCGCGACACTCATGTTACCCCAGATGCGACTGTTGCCAGGCAGGGAGAAGCGCGGTGTGTCACAGGCAGGCCACTGTGACTGAGGCGTTTTTACCACCACAACCAGGGTATCGGCATTCTGGCCGGATTCCCCATAGCGCGCTTTAAAAAATTGATTGAGTTGAACCGTCAGTGAGGCGGCACCGGCTGGCAGAGTGGCCAGGCCCAGCAACCCGGCAATCAGCAAAGTAAACCCACGCATCTTCTCGTTACCCTGTTTTTCACATGGCAGCAATTCTACTCGCGGGCGCGCACGGTCAAGGCGCAAATTAGCGACGCTTTTGAGCGTTATTCCTCCGATAGCAATTTGCCTTACGCGATTATGCTGTCAGCTCTGAATACTCACCATGCGGAGGAAGCATGCTCGACAAACTCGACGCCGCACTGCGGTTCAACACCGAAGCGTTGAACCTGCGGGCCCAGCGCCAGGAGATCCTTGCGTCCAATATTGCCAACGCGGATACCCCCGGCTACCAGGCACGCGATATCGATTTCGCCAGCCAGTTAAACAAGGTAATGGAGCAGGGTCGGGCGCAGGGTTCGGGCCTGCAACTGGCGGTCACCTCCGATCGCCATATTCCTGCGGAATCTACACAGGCGGCTTCCATGGACCTGATGTACCGGGTGCCAGACCAGCCTTCTGCCGACGGTAATACCGTCGATATGGATCGCGAACGTACTCAGTTTGCGGATAACAGTTTGAAATACCAGACCGATCTGACCGTTATCACCGGACAGATCAAAAGCATGATGTCCGTGCTACAGGGGCAATAAGTTATGGCACTTATGAGTATTTTTGATATTGCCGGTTCAGCGATGACTGCCCAGTCACAGCGACTGAACGTTGCGGCCAGTAACCTGGCCAACGCCGACAGCGTGACCGGACCGGATGGTCAGCCTTACGTGGCGAAGCAGGTGGTTTTCCAGACGGCAGCGGAGTCTGGATCGGCCACCGGTGGTGTAAGGGTATCGCAGGTGGTGGACGATCCAACACCGGCAAAACTGGTTTATGAGCCGGGCAATCCGATGGCAGATGCAAAAGGCTACGTAAAAATGCCCAACGTCGATGTGGTAAGCGAAACGGTGAACACCATGTCCGCCTCGCGCAGCTACCAGGCCAACGTCGAGGTGTTGAACACCGTTAAACAAATGATGATGAAAACCCTGACGATGGGTCAATAAGGAGCAGCCACATGAGCATTGCAGTAGGCGTCAACGAATCCACAGACAACACGGCCATTACCACCACGTCGTCGACCAGCGATACCACGGCGGCCGACCTGCAAAGTAACTTCCTGACGCTGTTGGTCACGCAGTTACAAAACCAGGATCCGACCAACCCAATGGATAACAGCCAGTTAACTACCCAGTTGGCACAGATCAACACCCTTAGCGGTATTGAAAAGCTGAACACCACGCTGGGCTCGATCTCCGGTCAGATCAACAGTAGCCAGTCGTTGCAGGCGTCGGCACTGGTCGGCAAAGGCGTGATGGTTGATGGCTCACAGATTCTGGTGGGTACCAGCGGTGACACCACCTCAACAACTCCATTTGGCGTGAGTCTGGAACAGGCATCCACCGCCACTACCGCCACCATCAGCGACTCTTCTGGCAAGGTGGTACAGACTATCAATCTTGGTGCCCTCAGCGCCGGTGTTCATACCTTTTCATGGGATGGTTCTGAATCGGATGGCACCACCGCCCCGGACGGAAAATACACCCTGTCGCTCAGTGCCAGCAATGCCAGTGGCCAGCTGACGGCACAACCTCTGAATTATGCGCTGGTCAACGGCGTCACCACCGATACCGACGGTGCCATCCTGGATCTGGGCACTATGGGTACATCCACTGTCGCTAACGTTCGTCAGATTCTTTAAATAACAAAAACTTTTTCAGGAGACTACACATGGCATTCTCTCAGGCAGTCAGTGGCTTAAACGCCGCCGCCAGCAACCTTGACGTTATCGGCAACAACATCGCTAACTCCGCAACCGTAGGCTTTAAATCGGCCACCGTTTCTTTCGCGGACATGTTCGCAGACTCTAAAGTCGGTCTGGGTACCAAGGTTGCCGCGGTCACGCAGGATTTCACTGACGGTACCACCACCTCAACCAGCCGTGGTCTCGACGTGGCTATCAGCCAGTCCGGTTTCTTCCGTCTGACGGATACCAGCGGTGCGGTGTACTACAGCCGTAACGGCCAGTTCACGCTGGATTCAGACCGCAATATCGTTAACTCCGATGGCCTGAAACTGACCGGTTATCCGGCAACGGGTACACCGCCGACAGTGCAGACCGGTGCCAGCCCGGTTGCGTTGAGCATTCCAACCACGGCAATGCCGGCGAAAGCCACCACCACGGCGGCGATTACCGCCAACCTGAACTCGACTGACACCGTGCCAACCACCACGACATTCGATTCAACCAATACCGATACCTACAACAGCAAAGCGTCAATGACCACCTATGACTCGCTGGGTAACGCGCACACCATTAACCTGTATTTCATTAAAGGTGCCACCGACAGCACCACCGACGCGACTAACCCGACCACCACCTGGAACGTACAGGCAGTGGATTCGAGTACCGGTGCCAGTGCCGGAAGCTGGGATATGACCTTTAACAGCAGCGGTGAGCTGACCTCTACCGCGACGCAGACCGTCAGCATGGCGTCGTTGAACGGTTCGGCACCGAGCACCTTCTCGCTGGATCTCACCGGCAGCCAGCAGCAGAACACCGGTACTGACACCTTCGGTAACCCAACGCAGAACGGTTATAAGCCTGGCGACCTGACCAGCTATCAGATCAATGACGATGGCACCGTGGTGGGGAACTACTCCAACGAGCAGACCCAGACGCTGGGACAGATTGCGCTGGCTAACTTCGCTAACCCGGAAGGGCTGAAGTCTGAAGGTAACAACGTCTGGTCCGCGACGGCCTCTTCAGGTCAGGCGCTGGTTGGTCTGGCGGGAACCGGTAACCTCGGTACGCTGACCGCAGGCGCGGTGGAATCTTCCAACGTCGATCTGAGTAAAGAGCTGGTGAATATGATCGTGGCACAGCGCAACTATCAGTCCAACGCCCAGACCATTAAAACACAGGACCAGATCCTCAATACGCTGGTCAACCTGCGTTAACCTGGCTAACAGGGGAGTCCAATGGATCACGCGATATATACCGCAATGGGGGCTGCCAGTCAGACCCTCGATCAGCAGGCAGTGACGGCAAGCAACCTTGCCAATGCCTCAACGCCCGGCTTCCGTGCGCAGCTTAACGCGCTGCGTGCGGTGCCAGTGGAAGGGCAGTCCATGCCAACCCGCACGCTGGTGACGGCGTCCACGCCTGGGGCAGATATGACGCCCGGAGCAATGGACTACACCGAGCGCCCGCTGGATGTCGCCGTTCGTCAGGACGGCTGGCTGGCGGTGCAGGCAGCCGATGGTACTGAAGCCTATACCCGCAACGGTAACATGGAGATCAACCCGGCCGGACAGCTCACCATTCAGGGCAACCTGGTGGTAGGTGACGGCGGGCCAATCGCGGTGCCGCAAGGGGCGGAAGTGACCATCGCGGCTGACGGTTCTATTACCGCGTTGAATCCGGGTGATGCTCCCAATGCCACAGTTCAGCTGGGCCGTCTGAAACTGGTCAAAGCCACCAGTACAGAAGTAACGCGCGGTGATGACGGTCTGTTCCGTCTCACCGCCAGCGCACAGGCACAGCGCGGAGCTGTTCTGCAAAGCGATCCAACCATTCAGGTCATGCCTGGCGTGCTGGAAGGCAGCAACGTCAATTCCACACAAACCATGGTTGACATGATCGCGAACGCACGCCGCTTTGAGATGCAGATGAAAGTGATCTCCAGCGTAGATGACAATGAACAACGCGCTAACCAGCTGCTGTCGATGAGCTGAGTGCAGAGGAAAACCTTATGATCCGCTCTCTATGGATTGCCAAAACCGGTCTTGACGCCCAGCAGACCAACATGGATGTCATTTCCAACAACCTGGCAAACGTCAGCACCAACGGCTTTAAACGCCAGCGTGCGGTGTTTGAGGATCTGATGTACCAGACTATCCGCCAGCCTGGTGCGCAGTCGTCTGAGCAAACCACGCTACCTTCCGGGATGCAGCTGGGTACCGGTACACGTCCGGTCGCCACCGAACGCCTGCACACTCAGGGTAATCTTAACAAAACGGATTCGTCGAAAGACGTGGCGATCAGCGGACAGGGTTACTTTCAGGTGCAGCTGCCTGACGGCACCACCGCCTATACCCGTGACGGTTCGTTTCAGACTGACCAGAACGGCCAGCTGGTAACCAACGCCGGTTTCCCGGTACAGCCAGCTATCACCGTTCCGGCTAACGCCCTGAGCATGACCATTGGTCGTGACGGTGTGGTCAGCGTGACACAGCAGGGCCAGACGGCGGCGGTTCAGGTTGGTCAGCTGACGCTGAGCACCTTTATTAACGACGCCGGCCTTGAAAGTATGGGTGAAAACCTCTACCAGGAAACCCAGGCTTCCGGTGCACCCACCGACAGCACGCCGGGCAACAACGGCGCGGGCCTGTTGTACCAGGGCTATGTGGAAACCTCCAACGTGAACGTGGCTGAGGAACTGGTCAGCATGATCCAGACCCAGCGTGCTTACGAGATCAACAGTAAAGCGATCAGCACTTCCGATCAGATGTTGGCCAAACTGACCCAGCTGTAACAGTAAAAGCCGGGTTTACCCGGCGCTAATTACAAGAACTTTAATTAAGGTCGTGATTCCATGGCGAAGCAAATCTCCATGCCTGGACGTTTGTTGGTAGCTACATTGCTCCTGACGCTTAACGGTTGTGCTTTGGTTCCCCGTAAGCCACTGGTCGAAGGTTCGACAACGGCCGAGCCGTTGCCCGCTTCGCCCCAGGTGGTAAACGGCTCTATTTTTCAGGGCATTATGCCAATGAACTACGGCTATCAACCGTTGTTTGAGGATCGTCGCCCACGCAATATTGGCGATACGCTAACGATCACCTTGCAGGAAAACGTCAGCGCCAGTAAAAGCTCCACCGCCTCTGCCGGACGTGATGCCAGCGCGACGGCTGCTCTGGCGGCGGTTCCCAGCGCGATGGCGGGACTTTTGGGTGGTGACAAGGCTGCCGTGGATGGCAGTGGTAAGAATACCTTTGCAGGTAAAGGTGGTGCGACGGCCAATAATACCTTTACTGGCACCATTACCGTCACCGTCAATCAGGTGCTGCCTAACGGTAACCTGAAGGTCGTGGGTGAAAAACAGATTGAGATTAACCAGGGGACAGAATTTATCCGCTTCTCGGGCGTGGTTAACCCACGCACCATCAGCGGCAGCAACACCGTGGTTTCGACCCAGGTGGCAGACGCGCGCATTGAATATATCGGCAACGGTTATATCAATGAGGCACAGACGATGGGCTGGCTGCAACGGTTCTTCCTGAACCTGTCACCATTCTGAGAGGTTATCATGCACAGAATTCTTCGACTCACCCTGCTGTTACTGGCGATGGTCAGCACCTGCTCCTTTGCCGACCGTATCCGCGATCTGACCACGGTGGGCGGCGTACGGGATAACTCCCTGATTGGCTACGGTCTGGTGGTGGGGCTGGATGGTTCGGGAGACCAGACCACCCAGACGCCGTTTACCACCCAAAGTTTAAACAACATGCTGTCACAGTTGGGCATCACCGTGCCCAGCGGCACCAACATGCAGCTGAAAAACGTCGCGGCAGTTATGGTCACGGCCAAACTGCCGGCCTTTGGACGCCAGGGACAGGTGATTGACGTGGTGGTGTCTTCAATGGGTAATGCCAAGAGCCTGCGCGGCGGCACGCTGTTGATGACCCCGCTAAAAGGGGTGGATAACCAGGTCTATGCGCTGGCCCAGGGCAATATTCTGGTGGGCGGTGCGGGAGCGTCCTCCGGGGGAAGCAGCGTGACCGTTAACCAGGTGAACGGCGGACGGATCACCGGTGGGGCAACCATTGAACGTGAACTGCCGAATAATTTTGGTACGACCAATGTCATCAACCTGTTGCTGAATGAAGAAGATTTCAGCATGGCGCAACGCATTGCTGATGCGGTTAATGCCCGCTATGGCTCCGCTCAGGCGCTGGATGGCCGGACGGTGCAGGTACGTGTTTCGGCCAGCGGCACGTCGCAGGTTCGCCTGCTGGCAGATATCCAGAACATCGACGTTTCAGTTCCGCTTCAGGATGCCAAAGTGATCATCAATTCGCGCACCGGATCGGTGGTGATGAACCGCGAGGTGATGCTCAGTAGCTGTGCCATCGCCCAGGGCAATCTCTCTGTCACCGTCAATCAGTCGCAGAACGTCAGTCAGCCTGACACGCCATTTGCCGGTGGTCAGACGGTGGTAACGCCACAAACGCAGATCGATATGCGTCAGAGCGGTGGTTCGCTGAAAAGCGTCAACGCCAGTGCCAATCTGAACAGCGTGGTGCGCGCGCTTAACGCGCTGGGGGCTTCCCCTATCGATCTGATGTCCATTTTGCAGGCCATGCAGAGTGCCGGCTGCCTGCACGCCAAACTGGAAATAATCTGATGGGTGATTCTCAATCTCTGATGAGTGCGGCTTATGACAGCCGTTCACTGAACAACCTCAAACGTATGGCCAGCAGCGACCCGAAAGCACACGCAAGGGAAGTGGCAAAGCAGGTGGAGGGGATGTTTGTACAGATGATGTTGAAAAGCATGCGTGATGCGCTGCCGCAGGATGGCCTGCTCAGTACGGAGCAAACACGGATGTACACCTCAATGTACGATCAGCAGATTGGGCAGCAGATTGCGGCTAAGGGACTGGGGCTGGCGGATATGATGGTCAAACAGATGGAGCAGGCCGCCACGCCCGATGAAAAAGCGGGTACCGTGCCGATGTTGCTGGATAAAAACTTTATCAGTACCCTGCCGCCGCTGGCGATGGAGCAGCTGGTGCGCAAGGCGGTACCGCGGCTACCGTCTTCCGATATGCCGCTCAGCGGTGACAGCAGCGATTTTATTGCTCAGCTGTCGCAACCCGCTCAGCAGGCCAGTGCGGAAAGCGGCATTCCCCACCATCTGATCCTGGCGCAGGCGGCGCTGGAATCAGGCTGGGGACAGCGTCAGATCCGCACGGCAGACGGCAGGCCCAGCTACAACATTTTTGGCATTAAGGCATCTGGTGACTGGCAGGGTAAAACCACCGAGATCACCACCACCGAATATGACAACGGCGTGGCGAAAAAAGTGAAGGCGAAGTTTCGCGTCTACGACTCCTATTTCGAGGCACTGAATGACTACGTAAAACTGATCGGTAGTAATCCACGCTACGCGGCGGTCACTACGGCAGCGACGCCGGAGCAGGGGGCGAAAGCGTTGCAGGCCGCGGGCTATGCTACCGATCCCAACTATGCGCACAAGCTGGTGGGGATGATCCAACAGTTCAAATCCATGGGGGAGAAAGTGATGAAAGCCTACACCCAGGATATGGGTGATTTGTTCTGATTTTCCTTTTATCCCGACGTTTACAGCGCCGTTAGCGAAGTGCATTTACCTGAGTAAGCGCGCCTGAGGAGCTATCCGCTTTGTCTTGCTGAAACGCTAATTTATTTGGGATTTATCGCTCAAGTTTGTCCCGTATGAACCGATAACAGCTAAAGGCCGGATTTGTGTTAGTGCAGACCGGCACCGATTGTAAATGCCGGCCCGTGTTGCCAGGGTTAAAAAGGAACCGACATGTCTAACTTAATCAATACCGCGTTAAGCGGGATAAACGCCGCTTCCGCAGCGTTGAATACCACCAGTAACAACATCAGTAATTACAGCGTTGCGGGATATTCACGTCAGACCACGGTCCTTGCCCAGTCCAGCAGCACGCTGAGTGGATCCAATTACTATGGTAACGGGGTATCGGTAGCCAGCGTTAATCGCGAGTATGACGCCTTCATTACTAACCAGCTGCGTGCGGCAAGTACCAGCTCCAGCGCACTGAGCACGCAATATTCGCAGTTATCAAATATTGACGATATGTTCTCCAGCACCACCAATACGCTGTCCACCAACATGCAGGATTTCTTCTCCTCGCTACAGACGCTGGTCAGCAACGCCGATGATTCATCCTCACGTGAGGCGGTTCTGGGCAAGGCCGAAGGGTTGGTCAACCAGTTTCAGGTGACGGATACCTATCTGAAAAACCTCGACAGCAGTCTGAATACCTCAATCAGCTCGACGGTAGAACAGGTTAATGGCTATGCCAAACAGATCGCCAACATTAACCAGCAAATCACTAAACTGACCGGAGCAGGCGGCGGTACTGCGCCAAATGACCTGCTGGATCAACGCGACCAACTGGTCAGTAAACTGAACGATTTGGTGGGTGTGACCGTCAGCCAACAAGACGGCGGTAGCTACAACATCAGCATTGGTAACGGTATCAGCCTGGTACAGGGTGACAGCTATAACCAGCTGGCGGCGGTTGCTTCCAGCGCGGACTCAAGCCGTACTACCATTGCCACGGTTGATCCCTCTACCGGTGCTAAAACGGAAATTCCTGAAAAATTGATCACCACCGGATCGCTCGGTGGCCTGCTGGCTTTCCGCACCGATCTGGACAATACCCGCAACCAGCTGGGTCAGCTGGCACTGGGGCTGGCCAGCAGCTTTAATACCCAGCACGAAGCGGGCTACGACAGTAACGGCGATGCAGGTGAAGCCTTCTTTAATTACGGCAGCCCGTCGGTGACGACCAACACCAGTAATAAAGGCACTGCTTCGATGACCGCCACGATAAGCGATGCCAGTGCCGTTCAGGCTTCCAACTACAAGGTGAGTTATGACGGCACCAACTGGAATGTGACCCGTCTGTCGGATAACACCTCGGTTACCGCCACATCTGGCACCGACAGTTCCGGTAACTCAACGCTCAGTTTCGATGGATTGCAGGTCACGCTTGGCGGCACGCCAGCTGCCAAGGACAGCTTCCTTGTTAAGCCGGTTGCCGATGTGATTGGCAATATGAGCGTCAATATAACCGATGAGGCTAAAATTGCCGCCGCGGGCTCTGATGATGGCGTAAGCGATAACACCAATGCCCAGTCATTGCTGGATTTGCAGACCAAAAAGGTTATCAGCGGTGCCAGCACCCTTACCCAAGCTTATGCCAGTATGGTGGCGGATATCGGTAACAAGACTACTACGCTTGAAACCACCAGTACCACGCAGACTAACGTGGTAACGCAGCTGACCAATCAGCAGCAGTCTGTTTCCGGCGTCAACCTTGATGAAGAATATGGCAATCTGACGCGTTATCAGCAGTATTACACTGCCAACGCGCAGGTGATCCAGACCGCCAGCGCGATTTTTGATGCGTTGATCAGTGCGGTTAGCTAAAGGATAAGGAGTTAACTATGCGTCTCAGTACCGCAATGATTTACGATCAGCAGATGCGGGGTATTTCAACCTCGCAGGCCAGCTGGCTGAAAGTCGGTGAGCAACTTTCATCAGGCAAGCGTGTGGTCAACCCGTCGGACGACCCGGTTGCTGCCGCGCAGGCGGTGGTGTTGTCACAGGCCCAGGCGCAGACCAGCCAGTACAAAACTGCACGCAGCTTTGCCACTACCACCATTTCGGAAGAAGAGACCAACCTTCAGCAGGTTACCAGCGTCATTCAAAGTGCGCAGACGGTGGTGGTGGCGGCGGCCAACGGCACATTGTCCGATGATGACCGCGCTTCCTATGCTCAGCAGCTTACCGGGTTGCGTGACCAGTTGCTTAATCTCGCCAACGCGACTGATGGCAATGGACGTTATCTGTTTGCCGGCTATAAAACCGACTCCGCACCTTTTACCCAGGATTCCAGCGGTAATGTCACTTACAGCGGTGGCACGACGGCTATCAGTCAGAAGGTTGATTCCAGCCGTACAATGGTCACCAGCCACACCGGCGATCAGGTATTTATGGCGCTGACCAGCAATGCCAAAGCAGAGCCGGACGGTAGCACCAGCGAAGCGAATATCTTTACTACGCTCAATACGGCAATTAATGCTCTGAACACGCCTATCGCCAGCGCTGATGATACTGCCATACAGGCGTCCGAGGATGCACTGGACAAGACCAATCGCGGCCTGAGCAACTCGTTAAATAACGTGCTTGCGGTGCGTTCCGTGCTGGGTACGCAGTTGAGCGAGCTGAGTAATCTGGATGCGAAAGGGGATGATACGACGGTTAATCAGACCACGCAGATGAGCAACCTGGTGGATGTGGATTACACCAGTGCGATCTCTTCCTACACCATGCAGCAAACTGCACTACAGGCGTCATACAAGGTTTTCACTGACATGTCTTCCATGTCACTGTTCAAACTTAATGGCTAATCTGTTTACATTTTAGAGCGTGCTTAAACCGGGCACGTTCATTTTTTCCCGTTTTCAGCTTAACTGCTGTTGACGGGTTTTTTTTGTTTGCAATGCAGGCATTGGTTTCTGCGCTTTGAAGAGCTGATCACATTTTGTTTAGGGTGACATTTTCGGTCTGCGGCAGGGCTTGCCAGTCTCTGCCCGGCGGACTGCACTCTGTTTTAATCGGGAGGTAATGTGAACAGGTTGTCAGCATCCAGACGGTATTCAACGCGGCTGCCCGGAACTCAGGGCGCATTAAATATCAGCAGCTGTGCCGCAGGTTGAGCTGACAATGCACAGAGCGAACGGTCTTTTTTTCTGATTATTTATTGATATTTAACACCACTCTTTTTTTGTGAAAAAATCAGACAGCATTACAACTGGCATGAATAAAGATTTTTTTGCTGCCAGAGTAAAATATAATTTTATGGGTTAGGTTAATAAATTGCTGGTGGGGTTAAGTTTTTAGTTGCCATATAAAGGGTGCTGAATCTTTAATGAGAATATTTTTATTTTTGTTATTGAATGAAAAATGGACCTGTTGATAATATTTCTTTATTTATATGGGGCTTTTTATTTTATTAAAGTCTGGTATTGAATTTGTTAACTATATGGATTTGTTTGCGGGTATTAATTTCAGATTTTTGAATTCACCTTATGCAGTCAATGTCGTTGTTCTCATACTCACTCAAAATGCTACCCATTGCGGTCTTAAGATTTTTTTCACACTCTTTCAGGCAATAAATATAGGTTTTCAATTCGGGGAATGAGCGATCTATGCTGTAGTTGAGGTCTGTGTCAAAGCAGTGTTTATTTTTATAAAACAGAACCATGGATTCGCTCATCAGACCCACTGCATCACCACTTTTGATCAGAAAAAGATAGTTATCTATATCATCCACGATAATGACCTGAGCATTGGGGCAGGTGTTCAGAATCTTCATATGGGCCGTTTTGATGTAGTGCTCGTGAAAGCCATTTCTGGGAATAATGATGGGGATTTTTTTCATATCACTGACCTGGTAACGCTCAATTCCCTTTGCCAGTAAGTAACAGATCGGCTCGCTATAGAATTCCATCGTGCTGATCCCGTTCTCAGCGATCTCCCGGTGGGAAATCACTGCCTGAACCTCACCGGAGAGCAGTGATTCCAGAGACTTTGCGGCATCACTGGAACAGTATGAAACCGACTCTGTTTTCTTTCTTTTCTTTACTAATATGTTGAACAGAAAGTGATTGAGGTTTTCAACACCGATCATCAGACTCCTTTTGATATTGAGGCTGTGCGTTTTCTGTGAAAAGCTGGCTTCAATTTCTGATATCTTCATGTAGTAAGGCATTATCTTTTCATACAGTTCGAGCCCCTTTTTGGTGAGGGTGAAATCATGATCTGTGCGCGAAAAAAGCTTATATCCCAGTTCATCTTCGAAGAGCTTTATTCTTCTCGATATTGGAGATGAAGTAACAAAAAGAATTTCGGACGCTTTTTTGAGCGATTTTTCTCTCGCCAGAACAATAAAGCATTTCAAGTTAGATGAAACAAACATACTGCCTCCTGGTGGGGGTATATAGCGTCAACTTAAATCAGATGAAATATAACACACTCCAGAATCGTCTGAACTGGATTTGTCCTAAGATTTTCTGATATTTATCAGTGTTTTCATTATGATGCTATTTTTTAAATAGTATTATTAATTTTTAAACTTGCGATATTCAGGTCATCTGCATATGCTTCGCGGAGTGTTAACAGGCATGAGTGTGAGCAAGTAGTACCAACTATTAAAATAGTTTTAAATTAAAAATAAAAGTCATGGATAAATACCTTTCTTCTGCTTTTATATGGTTTTTGTATTTTTTTACGTCAATCTGCTTTAATAAAAATCTATATTACTGCACTGTGATATAAACTGAATTCATGGAAAAATTCGGCTGATGATTTAACATTTTTTTAATACAGCCAGCCTCAGATAAAATTTCGTCCCAAACAAAATAAATAGCCTTTACGCCAGTTCGATAACAACGGCCGGGGTCTGATGGCAATGATGATTATTTTTTAACAAAAAAAAGCATAAAAACGAACCACTCAAGAATACAGCGTAATGCTGTTTTACACCTTTATTGAAGACCTTATCTGATAAGGCCCTTCATCCTTCTCCGCTACAAAAAATCGGTAATTTCATCTTATGGACAGACGGGCTGTAACAATTCTGTTAATGCTTACTTAATTTTTTTGTGCCGACACTGTAAATTTTTGTCAGTACGTCCACTCTTTAATCTTCCCCATCTTTAATGGCACAATTTCAATAGTCATAAAAAATGAAGTCTAAACGGCTTTTTTTTTGTATCTGATTTTTTAAGTAATCATCGGTCAGACCATTCAGTCCTTTCAGTTTGTTAAATTTGTTAAATCATCCATTGCTATCGTAAAAAACTTCGACGCTGATTATATGTTTCTTATTGCCTTTATTATTTTTATTTAATGGTCAATCAATTCAGTCAGTTGCCAAAAAATCCGCTCATCATTTTAATTATTGAAATTGAAAGTTTTTTTGCTGTGGTTAACATTTATTGCAGTAATAAAGTGATGCAGAAAGAAATTTTCACTATACCGAGTTCGATTGATGTAAAGATCATTTGATAGTCTGCTTTAGAATTAATCCAATAAAACCTGGGGTGATTATGTCCGAGAAAAATATGTCGTTAAGAAATAGCGAAAATAAAATGGTAGTGGGATTTTGGCATAACTGGCCATCCACTGAGGGGCAGGGTTACAGAAGAGGTAAATTTGTTGAAGTAGAGTTGCCTGATATTCCTGTGCAATATAATGTGATCGCTGTGTCTTTTATGAAAGTGCTGGATCTCGCGGATCGTATTCCTGACTTCAGGCCTTATAAAGGCACCGAAGCCGAATTTCGTCAGCAGATTGACAGGGTACATGCGCAAGGCCGCAAAGTGCTGATTTCTCTTGGAGGAGCAGATGCACATATTGAACTGAAAAGCGGAGATGAAGAAGCACTGGCAAACCGTATTATTGCACTGACCAATCAATACGATTTTGACGGTCTGGATATTGACCTGGAGCAGGCTGCAATCACCGCTGCGGATAATCAGACGGTCATTCCTGCGGCACTTAAAATGGTGAAAGATCATTTTAAATCATCAGGTAAATATTTCACCATCAGTATGGCTCCTGAATTTCCATACCTGACCCAGGGAGGGAGTTACAGCCCATATATTAGCCGCCTTGAAGGCTATTACGATTATATTATGCCGCAGTTTTATAATCAGGGCGGTGATGGCCTGTGGATTGATAATGTGGGTTGGCTGGCTCAGAATAACGATGCGCAAAAAGCAGACTTTCTTTATTATCTGACCGAAAGTCTGGTAACCGGAACGCGTAATTATATCAAAATACCTCATGATAAATTTATCATCGGCTTGCCTACCAACAATGACGCGGCGGCAACTGGTTATGTCATCAATCCCGACGATGTTTATAATGCGCTGGACCGTCTGGAAGCGGCAGGTTTACCCATTCTGGGCTTGATGACCTGGTCGGTTAACTGGGATGCGGGTTCTACTGCCGACGGCGTGCCTTACAACTGGGAATTTATCAAGCGTTACGGCTATCTTGCGGGCGATGGCACCGTACCGGAACCACAGCCCGATCCCCAGCCACAGCCCGATCCTCAGCCACAGCCCGATCCCCAGCCACAGCCCGATCCTCAACCACAGCCTGATGAGTTGCCATCATGGCGAAGTGGTGTGAGATACAGTGATAATGACATGGTCAGCCTGCAGTCACAGCATTACCGCTGTGTGATGGAGCATGACTCCAATACCTTCTGGACGCCAGACTTAGCTAACTCCCTCTGGCAGGCGACTGGTGCTGCTTCCCGGACATCGCTCTTTTCTACGGATACTGCCGGACAACTCACGACACCAGCGTTACGCCACGGGCATATTGCCACGCCGGCATCACGCGCTTATTTCGCCTGGCAGAATGGTCAGCTGAATGCTGGTCAGCTTAACCAGCGTGAAGCGGGTAAATTCTTCCCACAAACCGACCGTGGATTGCAGGATCCCGTTGCACCTACCGACTCGGCTAACGCACTGCCACCGCCTGACGGCAGGATCGCCAGTGCCAATCAGGGTGATGGCCTGTTTCTGGATGAGCCTGGTTCACACTGGCAAAAACACACGGTCTCATCAGCCTCAGTACTGCAATTTATCTGGACCTACACGGCACCGCATTCGACGCGTCGTTACAACTATTTCATTACTCGCGAGGGATGGAATCCAGAGCTGCCGCTCAGCCGTGCGCAATTTGAAACTGAACCCTTCTTCAAAGTGGAGTTTACTGAACAGCCATTCTGGAGCCATGGGGCGGCCCTGCGGCCTACCAGCCCAACGGTGCATGAAGTGCCACTGCCGGTACGCAGCGGCTACCACGTACTGTTGGCGGTGTGGGAAGTTGCAGATACCGGTAATGCGTTCTATCAGGTTATTGACCTCGATTTCGTCGGCGGTGGCAATCCTGATACTGATCTGCCAGTTTCACCAGCGGGTCTGCATGCAGGTGAGGTAACCAGTACCTCGGCGACACTGAGCTGGAATGCCTCGGCGACGGCGGGAGCATCTTACCGCCTCTATCGCGACGGTCACTTGATCCACAGTGGCTCAGCGCTGTCGTTCACTGATAGCGGGCTACAGGAAAATACCCTTTATAGTTATGCAGTCAGTGCGGTTAACTCTGCTGGGGTGGAATCGTCTCAAAGTCAACCGCTGACCATCACCACCAGTACCACTGCTGAACCAGGTACTACGCCACCTACAGCACCGTATAACCTGCATTCAATGGGAGAAACTGCGAACAGCGTCAATCTGATGTGGGGCGCATCCAGCGGCAGTAACCCTCTGCAAAGTTATATTGTCTATCGTGACGGGTATGAAATCGATCGTGTGCCTGCTTCGCAGCTCAGCTACCTGGACAGCGGTCTGAAGGCTGACAGTTTCCATCGTTACTTTGTCGCGGCAGTGGATTCATCCAATCTGCTTTCCGTACCCAGTAATGTGCTGTCTGTGACCACCACCAGCGCCAGCGATGACAGCGGCGGCGGCGATGACAGCGGCGATCTCTATCCACAATGGACGCTGGGTACGTTTTACGCCACTGGCGCGCCAGTGAGCTATGTTGGCAGGAACTGGATCTGTCTGCAGGCACATACCGCTCTGGTTCAGGATTGGGCACCGGGAGAGGCACCTGCACTGTGGGCTGAAGTTCGCTAAAAACGGCAACAATAGATTGAGGGCCAAAAGGAATTGGCCATCACTGAGTCAGCCGCTGAAGGAGATTGATTGACAGGACGTGGGCGAAATATCGGGTAACAAAGCAATCCAAAGTACTTTTTCCGCAGAATTTAACCTGCTTCTTTTTATTAAAGATAATTTTGCGCGTTATTTTTAATAAAGAAGAATTGAGTGCTCGGGTGTCTCATTGTTATTTTTTGTATTTAACAGCGTGAAGTTGGTTGTTTTTTAATAAAATATTTAAAGCTTAATATAACAGAGGTACCAATGGTTTCCCTGTTTAATAACGTTGTGGAACAATGTGGGGTGTGGGTTGTAAATTATTTACCTACAATATTTTCGGCTTTATCTGCTCTGGTAATTTCCTTCTTTATGGGAATTTATGACAAAAAAAATCTGAGTGAAATTGTTGCAGGCCCTTTTGTCTGTGCCATTTTTACTCTGGCGATTTCAGGCTCACTGGAACATCTCGGTTTTCCTGATAATGCGGTCAATCTGGTTGGCGGTGTTATCGGTTTTATTGGTGTGGATAAATTACGTTATTTGGTTGAAGGGAAATTATTTAGCCGCTTTGGAGTAAAAGAAAATGAAAATCAGTGATGACGGCATTGTGTTCATTAAAAAAGAAGAGGGTGAACGGTTACATGCTTATCTCGATGTTGCCGGTATTCCTACTATTGGGGTGGGTCACACTGGTGAAGTGAATGGTATGCCGATTGCTAAAAATACCTGTATTACCGCAGAAAAATCGACGGAGCTTCTGAAGAAAGATTTAGCATCAGCAGAAAAAGCGATTGCAAAAAATATCACCGCACCGCTTTCTCAGAATCAATATGATGCCCTGTGCAGCCTTATCTTTAATATCGGTTCAGGGGCATTCGCCGGTTCATCGGTGAAACGAAAGCTTAATGCCTGGGATTATAAGGGGGCAGCAGATGCCTTCCTGATGTGGAAGCGGGCCGGCAAAGCTCTGGATATATTACTTCCCCGTCGGGAAAGAGAACGCCAGCTGTTTCTCTCCTGAACCAGGCCCGGTTAAAAAAACAAGCAGAAGAAAAAAGAAGAAGAAGAAGAAGAAGACAGTTCAGGAGCTTCAGCGCTTCTGTTGCCAGCCCCGTCACTGACGGGTTTTTTTTACCTGGTCACCGGAAAGTATAGCGTTACGGCGCAGGCTACGGCATCCTTGCCGGCAGGGATAAAATTACCTCAGCCTAATGCAATCTCCCACCACAACTTACTCAGCGGATAGCTGCGATTATTCGGGTCGGGTGCCTTCTCCCATGGCTTATTAAGAATATAGTGAATATTCTTCACCTGCGACATGTCCCAGATATTCGTATGCTGGAAGGGCAAGGTCTTCAGCGCGTTATAGATATATGGCAGCGGTTGCCAGCGCTGATGATAAAAGTCGTTGAGGAAATCCTGTTCTGCAAACAGATAGCGTGACAGGTCATCCAGCGCGGAGAGCTGATGCACCATATCGTCAAACACCTGCCGATCCGGCTTCAGTACCAGCAGTCCACCATTGAGGTAGTCCTCTACCTCGTCCGGCTGTACGGTATGTTCAACCCCCTTGCAGTAGCTGTAGAAGCAGTTTTCAGGTCGCCAGCTTTTAGGATAACTGGCAATTTTTCCCGGATTGCAGCGGCAGGCATGGCAGGCGGCAATCCAGCCATTGGGTAGTTGCAGATCAAAAAGTTCGTCCATGTTCCGGGTCACCAACATATCGGCATCCAGAAAAACCACGCGTTCAAATTCCGTCAGCTGCCAGACGGCGAGCTTGCTCCATACCTCAGCAAAACGTTCGTTGGCATAGCGGGTCTGCTTGTTAGTGTCCTTAAGCAGTGGTGTTACCTCACGCAGCAGGCAACCAGCACGCTCCAGCAAATGGCGGGCTGCTGCATCAATGTTGCTGGTCACCATAACGACCAGCGGCCAGGCTGTTTTAGCTCGCAGCAGGGACTTGTGTAACGCTTTCACCCCAACCAGATAATCCGGTTGGGTAAGCAGGGTAACCCATGCCTTCATTGGCATTCTCCTTACGTTCAGTCGAGTAATTTTGCGGTAAATACATTGGCAAACTTATGCTGTGGGTCCAGCGTTTCACGCACCCTACGAAAGGCTTGCCACTGGGGGTAAAGCGCAGGCCAGTCGTAGAGGGTGTCATCAAAATATTTTCCCCAGTGTGGCCTGCCACCTGCGGCGGCCAGTATTTTCTCCACCGACTTGAGAAAGTCCACGCCTTCCTCAGACAGCGAACCATCCTCAGCGTAATAAACCACGAAGCCAAAGAAACAGGTATCCTGTTGATAAGCAGGACTGAGCCAGCTCCTGGAGGGGCCGGTACAACGCAGAATGACAGGGTAATGCATATGGGGCTGCGTCCGGGTGTGCCACTGCCTGATCTGATCAATCACCGGTGGGACACGTTCCAGTGGAATGCCGATTTCCACATTAATTTGTGGCGTGGCAATGCCGCGACAGAACACCTGATAAACATCGCCGGTGACATCCGAAAAATCCCTGAAGCGCGTCACGGTGCGAAAAGGCTTGCCGTTATCATCGACGATTTGCGTATCGTTGCGCATGTTGTTGAGGGTTTTATCAACGGTCTCGTTCATCGCATCGCTGGTCTGCTCCTGTTTTAGCAGCCTGCCGTGATTCTGATAGTAGTCGCTGGTTTCCTGTCGGTCAGCCATGCGGGCATTCCAGACGTGTACCTGATTTTCATTGGGAAACCACCATGCTTTACTCAGCGCATAATCCTGATTCCATGCCAGCAGATCGTTGCCCAGGTTATCGGCGCTCACTGCATTTTTGAAGCAGGTATAGACCATCAAAGGCTGGATACGCAGGGTAACCTGGGTTACCACACCCAGGCAGCCCAGCCCCAGCATAACAGCGGCAAACGCCGGGTGCTGACGATCGAACAGCTCGGCGCTGCCGTCGGCCAGTACCATTCGCAGGCTGAGAACGTCGTCAGCGATTGAGCTTTGCTGTAAGCCCTGGCCGTGAGTACCGGTTGCCAGCGCGCCCGCCAGCGTCTGAACGGCAATCACCCCAGGAGACGCGGCCAGCATTCTGTCCATGTCGGTCAGCGTGTCATAGACCTCCTGCAACGGCGTACCTCCGGCAAAAGTGGCCGTGTTTTCAGTGAGGGCGATCAGGCCACGAAGATGACAGAGATCGACAAGAATGCCATCCTCAGCCGCCAGCGTAAGCATTCTGCCAGAGGACATCCGGTTACCAATTACGCGTATTTTACCCGGGCTGCCGGCGATAAGCGCCTGTAATTCATCTTCCGTGGTGGGCGTGTGTATCCTGCTTTTATCCGCCAGTAGGGTATTCTGCGCCCAGTTCCACAGGCCGGACTCATTGCCGTCCAGCCTGCATTCACGCAGGGGATAACCGTCTTTGTCGGATGTCATTGAATGCTCCTGATTCAGGGTTGGGCAGCAGTGAACTGACAGGTCAACAGGCAGAATTTTCTGAATATGACGCTTCAAGCGTAGCTGAATTGCCCTAAAAGGACAGGCATAAGGAGGTGATACTGGAAAGGGGGGAGATCCGATGATGTAAAAAAAACGCCAAGAGGATACTTCATTGTTTAAACTGGAATTTAATGGCCTCAGGTCTCCTTTCAGAATATCCTCTGGTAGTGTGAACGTATAATGCCCCAGCATATCAATATGACCGGGCATCAGTGACGAGAGTCGGGAAATATGCTCATCATCCGGCGTTCTCCCGTTGTGCGAAGGTGTGAAAGCGCCTCCCGCAGATAAAGTGAGTGCCACAGCACCACTGCGTTAGTAACCAGCCCGGTGCACCCAGTTGGTCCTCCAGGCCCTCCCGGTAAATGGTTAGTCGGATACTGCCCGCAGTGGCGCAAGCCGGGCGACAGCGTATTCCTGAGCGAACAAATGATGGCAGGATCGCGGGTGTAAAATGGGGTCGGAAAGTTCATCCCCGAACGCCGATGGTCCTGACGCTTGTCCTGCAGGGAGAAACGTTGATCACTGAGACAGACAAGTATCTTATTAGCAACATACGTTCGTTTAAAAAGTAGAACAAAAAAGCGATGTTAAAAACAGACATCTTTCTTATTTAAAAATCATGTGATATTCACAAGTGGTGGGAATTTTGGAGGGGGTGTACCGGCCCCCTATTTATCAGGAATGGATATTGAATATGTGTTAATTGTTTAATTTTGATTGTTATCAAACATGGCTTGAATATTTACCCTTTCATTTTCATCGAATGTAAATTAACCATTTACTTTTTTATTTAAGGTAATTTATCCCACCTGACAGGAAAGGCAGTATGGGGTTTATTCAATACCAGCCTCATTAACTCAGGCTCTCTGGCGAACCTTTTCTAAAATTTATAACACAGGTATAAAAATGAAGGGAAAAATCACTTCAGCTTTGGTATTGTTATTTCTGTCATTTGCCTCTCACTCTCAGGGGAATGTTAATAGTGGCAATTACACTGGCGATATTTCAGCAGTTTCACTTCGGACTAATGAATATTGGACGAAAGCAAGGATGCTCTCGGCGAAACCGATGCCAACAGTTCAAATATCGGCTGGGGAGATAGCGCTTCAGAAATTAAAAATAAGCTCAGGGAATTCGCTTGAAAAGGTCATTACTGTCGAACTATCAGTAGTAAGCCGCACAAAGCAGAGCGGTAGTCATACCAGGAAAATTAAGCATGCAAACCAGTGCGACAGGTAACCCGGGAGAAGCAAATGTACGCCAGCGCCCTTTCTGGAATGCCGGAGCGTTATTTTTTACAGATGCAAAAGGCAACAATTACAGATGTTCCGCACAATTTGTTGGGTCAAATAAGACATTATTAACAGCCGCTCATTGTCTGAGAGACAGTAAAACAGGGGAGTGGTACAAAAATTTTAAGTTTGTTCAGGCATATAAAAATGGTGGTGGCAGCACTTCTTTCACCACAACTTGCCAAACTGTTAAAAGTAATTGGGTAACGGGCAGAGAACGTATAAACTTTAGTAAAGATTATGGTTTCCTTGTCACAAAAGGCAAGAGTGACGCAGGATGGATGGGATTTAAAACAAAAATACCTTATTCAGTATTAACCGCTATTGGGTATCCAATAAACTACGGAAGCGGTCGGGTTTTGCAAAGGGTTTCAGGCACAGTAGGGGAAGTCACTTCAACGCTAGTCAGACTGGATAATAACCCTATGACGTCGGGAAGCAGTGGCGGGGCATGGATAGCAGAATCAAATCATAATAATACCAGCGGAAACTATGTGGTTGGTCTTAATTCATTTGGGCTAACAGAAACCCCGACAAAAGTGTACAGTCCTTATTTTGATTCCCATTTCTATTCTCTTTTTATTCATGCAAGAGACACATGTGGTAAATATAATTGATAAATGTACATGAGATGGTTCATGTGTATTAGTTATGACTTGATCTGAACCGGACCGGACCTTGAAAGGTTGAGAGTTATCCGTTTTGATATGGGTGTCGAATCCTTATACAAAACATAAGGTAACCCTGATTGATTGTCGTCAAAAATCCACGTCTCGGCCTCATCGACGCATGAACCAGTCTCACTGTGGAATGCAGCTAACTACCGGATGCGCATTCTGTATGCAGGAGAAGGGGATTTATAAGCCACAAGCTTCCCCCTTCTTTACCCATTTTCTGAATGAAGATATTCGGCGTAAACGATAATTAAAACAATAGACTAAGTTAATAACGTTGTTTTTTACACGATTGGACCTCACCCTCCCCGGAACGGTTTTTTCCCCGTTTTTATGACCGGGGCGGACGGAGATAACGCAAAGTTGCTTCCACCACCAGTCGGCGATTGCGATCGATGCTTTGCTGCTCGGTTTCGTTGCCACCGAACAGCGTGTTGAAGGTATAGCGATTGGCGACGTTGTGAGTGCAAATGCTGCTGATCAGACGATGGACGTCCACCGTGTCCGTTTGCGGGTTAAATACCCCTGAGGCTTTTCCGCGTGTCAGTATCCCATCCAGCACATCAAGTGCGCTCTGATTAAGCGTTTTAATTCGTGCTGAATGGCTGATATAACGGCCACGCATCAGGTTTTCACTGCACACCAGGCGCAGAAAGTCAGGGTGGGAAATATGATAATCAAAACTTGCCTCAGCGAGCCGGATCACTGCCTCTTCCGGGGGCAATTGCTCAAGGTTCAGTCCTGCCTCATGCTGTCGGATAGCCAGATAAACCTGTTCAAGAACGGCAATATAAAGGTTTTCTTTATCGCTGAAGTGGTATACCACCATACGTTTAGTTGTACTGGCCTGTTCAGCAATCTTTTCCATCCGTGCACCTTGCAGGCCAAATTCGGCAAAGTTGGACAGTGCAGCGTCGAGGATCCGACGCTTTAACCCTTGTGGGTCATTTTTCCTTTTTTCGGTCACAGGCATAGCGGGTCAGATAATCCGTGGTTTACAACGGTCAGGCAATAATAAGGCAGGTAAGAATAGCATATAAAATAATGGACATCCGCGAGTCAGCGATCAAAAAAGGGATGCGTGCCATCAATCACGCTGTCGTAATGCCGTTTGATTCGCTCATTGAGCCGTGCCCGATCCGGCAATGGTTGGCCGCGCAGTACGGCTTCACTGGCCAGGCAAAACAGCAAAATGCCCCGGCTGCACAGGTTTGCTGCTTCGCTGTAGCTCTCCAGCAAGGTGAACCAGACGGGTTCTCTGGCTGAACGCTGCCGACAGGCGTCGAGCAGGTCCATCAGCGCCCGCCAGACCTCCGTTGCTTCGCCCAGCAAAGGTATTTTGCTGATGGAAAACGCCACAATTTTCTCTGCCCGTTTAAACTGCGGACGCTGATCAGACGAGGTAAACAGCGCTTCCAACGCCTCCTGCCAGAGGGTGACAGTGATAGCGAACAGCTCATTCTGCATTAGCGCCGGGCTGGCGTGTTGCCAGGGAAACGAGGCAATCAACGCTGAAAAACCCTTCTGCCAGGCGATAAAGGCGCTTTCATCGTGTTCCTCAGCCAGCGTCAGATGCTCAGCCTGCCGCTCAAATTGTCGCAATTCGCGCTGATGTTTTCGTTCATGTCCATCGGCGTGTCGGGTTTTTCGTTGTTGCAGACCGTGCAGCACGTCCAGATCGTAGCAGGCCGCCATCGCAACTTCACTGGCCAGCAGCGCTTTATTAATGGTCTGGATAACCTCTGCCGACGTTACCGCAGAACGTTCAGCCAGCAATTCGTTTCGGCGGCTCAGGTAAGCCGCAGCAGGGCGGAGGAATTGGCTCATGCGCGTTCTCATCATCAGGAGGGAAACACCGGCGGCTGCCTGTGCGTTGAACAGGCAGTATGACATAAGATGATTGGCTGAGAGGGGGCATCCTGTGTTTTCAGCAGAATGCCTGGGCTACCCTATGCCGACCGGTCAGTCAGGTGTGCGGTACACACACAACATCGCATAGCCGTCAGCCGCCACAGCGACCGGAAGGCGCTGTCCCCACCGATGAAACAGCCCATTAACCAAAGCATTGAATGGTTTTTCGGCGGTTCAACTGGCTGAAGTGTACCAATGGGTGTTAGCCAAACCGTCCACCACCAGACGTCGCTGTTCCTGTTGCGGCAAGGTGATGCACAATTTCTGCCAGCCAGGCTGATAGTTCCCCTTACGGGTGAAAACCACGTTGATTTGCCTGGCATCGCATCGCATCTCCCAATGTAGCCACAGCGCGTTCCCCTGCCGGTAACCCCATGATTCGCCATCATCTTCAAACAACAGTCCCTGTGCCGTTCCTGTGCCTTTGAGAGGGTAGAGCTTCAGTTCGCGCTGGTTATCCTCGCCGGTATTGAGGGGACACGGATGTTGACGTAGCGGAATACCGGCCCCGGCGCGGACCAGTAACGGCAGTTTTTCCAGTGGCGCAGCCAGCGTTACCCACTGACCGCCGCCGTACCATTGTTCGCTGTAAAAGTCATACCAGCCCGTCTGGTTATCCGGTAGCCACAGGCGACGTTCGCGCTGGCCCGGTTCGACAACACTGGCTACCAGCAGGTCGCGTCCAAGCATAAAGTCATCACATTCAGCGAAGGTTTGTGCATCCTGTTCATGGTCAAGGAAGGTCGGGCGCAGCATGGGTTCATCGTCCGCATGTGCCTGCCACAACAGCGTGTATAGATACGGCATCAGATGGTAGCGTAGCGCAATCGCCTCGCGGATTGCCGGGGTGGCGGCAGGATACATCCAGGGTTCGTTTACCGTATGGTCGTCATTCCACGAATGGATGGTAAAGCGCGGATGCATCACGCCATTCTGCACCCAGCGCATAAACAGTTCTGCATCGGGTTTGTCGCCGGAGAAACCACCGACATCGTGGCCGATATTGTACAGGCCCGACAGGCTCATGCCTAAACCCATGCGTATGTTATAGCGTAGTGTCTGCCAGCTGGTGCGGTTATCGCCACTCCATGTCTGCACATAGCGCTGCATACCCGCACTGCCGGAACGGGAAATCAGGAAAGGGCGTTTATCCGGCGCAAAACGCTGCTGTGCTTCCATCGAGGCACGCATCATCAACAGGGGCATCACCGGACGAATATCCCGGATAGCCAGAGGGCGACCAAAGCCGTGGCAACGGGCTTCCCCGTCCCACACTTCATACTCGTTATTGTCATTCCAGGTGGCATCAATGCCCATCTCCAGTAGCTGGCGGGTGACGCCATCCTGCCACCAGGCGATGGTCTCCGGGTTGGTAAAATCCAGGTGAGAACCTTCGTCATCCCAGAATGAGGAGCGTTCCGGCAGGTCGCTTTCTGAGTCGCGAATAAATAATCCCCGTGCCGCCACGGCCTGATACTGTAGATGATCCTGTAGCAGGCACGGTTTGACGTTGGCCGCCAGATGCAGCCCGGCATGATGAAAGGCGGCGCTCAGCAGCGTTGGCTGCGGGACTTTGTCGTAATTCCAGTTGAATACGTAGCGCTTGTTGCCGATCGACGTGTAGCCTGAAGAAAGCTGAAACGAATCGCAGGGAATGGCATGTTTGCTGCACAGCCTGATGAAGTTCATCAGCTGATGCTGGGCATCCGGCGCATCGGTGTAATGCATGGTCGAACCGCTGTAGCCCAGGCTCCATTTGGGCGCGAACAGGGTTTTGCCGGTCAGGCGCACAAAGGCTTTGGTGATGTCCAGCACCCGGCAGCCAACAAAAAGGTAGTAATCGATATCACCACTTTCCGCCTGCCAGCGGCGATAAGGGCGATGATAGTTATCCAGCTCGTTGCCCAGGTCCAGCTGCGTATTGCTCAGATTGTCATAGTACAGTCCAAAGCTGACGCTGTTGCGGCGGGTTATGGTGAAAGAAATATGCTTATAGAGCGGGTCGGTGGAGGCCGCGTTATAGCCCATCGCGTCCAGATTCCGCATCTCAAATCGCCTGCCGTTGCGTTGCAAATCGCCGGATTTTTCACCCAGGCCGTAGTAGCGATCATCAGGCTGGCGGCACTGGTAATGGGCCACGCTCCTGCCGTGAGCATCCAGCAGATAAGCACTGGTCGGGCGGTCACTGGCAAGAAACTGCCAGTGACCGCAGCTGTCGCGGTAATGCCATTCCAGAAATAGCGGTTGATGAACCGTGACCCGCAATTTTTCCGTGGTCAGTTGCAGACATTCTTCCTGTTCGCTCAGGGTAAAGGTGGGCAGACTGAAACCCGCCATGCTCTCCCGTTGTCGCCCCTCCCACGGCACATCCTCCCCTGGTGCAATGCTCCAGCTGCGATCCAGTGCAAACTGTCCCTGACGTTTTACCGCCACGCGGATCAGATCCTGTTCCAGCACCCAGAGACAAAAAAGATGTTTACCGTCCACCGTCAGTTCAACGTGATGGTCATCGGTTTTTGTTAAAGTCCAGTGCGTTAGCGTTTTCATTATCAACCTCGATCTCAGGCGCGTTTGACGCGACGTTCAGCAATAAAGGAAATCAGGAACAGGGCACCAATCAGGTCGAAGAAGCCCATCGCGATAAACAGCGGATTAAAGCCGATGGTGTCGGCGGTGACGCCGATAATCAGTGAGAACAAAAAGCTGGAAATCCACGCGAAAGAGCCACGCATACCGTTTACGGTCGCCATCTGGCCTTTTTCAAAGGACTCCACCACCAGGGCGCTCAACATGCATGAGATGATTTGGTGACCAAAGCCGCCGACAGAAATCAGCGCGATCGCCACGTAAGGATTATGAGTGGCGGCAACCAGTGCCAGCGAGAGCATCAGGAATGCGCCAGTGACTGAACTGGCGATAATGGCGTTAATCCGGGTGCAGGCAAAAAAGCGCAGATAAATTTTCGTCAGGTAACCACTGGCGACGCTGCCCAAATCCGCTGCCAGAAACGGCAGCCAGGCAAACATGGCAATCTGTTTCAGATCCATCCCCATTTCACTGGCGAGATAGAGCGGCACCCAAAAACTCAGTACGCCCCAGGCCGGTTCGGCCATAAATGCCGGAATGGCGATGCCATAAAATCGCTTATTTTTTGCCACGACCCTGAGCGCCCTGAAAAAAGGCAGTGTGACCGGCGGCGGCTCGTTATCCTGCTTAATGTACGCCAGTTCTTCCGTACTCAGGTTTGGGTGTTTTTCCGGCGAGTGATAGAACAGCATCCATGCCGCGACCCAGCACAGTCCGATCATCCCGGTAAACAGAAAGGCGCCCTGCCAGCCGAACGAGCCGTGAGCAAAATAGATAATCGGTGGCGCAAGCATTGCCCCCATCGAGAAACCGACCCCGGCCCAGCCAGCGGAAACGGGGCGCTCTTTTTTCGGGAACCATTCTCCCAACGTTTTGGCGTTGGCGGGCGTGGCGGCTGCCTCCGCGCCGCCCATAACAAACCGCAGCAACAGTAAATGCACCCAGCTTCCCGCTCCCGCATGGCACAGGCAGGCCAGTGCCCAGACAGAGGCGCAGATCAGAAAGCCCACCTTGAGGCCCACCACATCGATCAGCCAGCCAGTAAGCGGCTGGAAAAAGGTATACGCCAGCTGGAAAGCACCAACAATCCATGAGTATTGCTCGGTGGTTATCCCCAGACTGATTTTCAGTTCCGGCGCGAGTATTCCCAGTGAGTTGCGGGTGATGTAGTTAACGGTAACCCCTGTCAGAAACAGCACCAGCATCCACCAGCGAAGATGACGGATGATACGTTGGCTTTTCACCGCACTCCCTGTCATTACACTGCGGTTCATATTGTGTTCCTCCGTTGACATAACGAAGAGGAGTGAAGCACAGCTTATTTACCGGGTCGTCATTTTGGTGGCGTATTTGTGATTTGGTTAACCAATTTAATTATTATTGGTTGATAAGTGCCAGGGTAACCGCGAGATTGTTATTTGTCGGGAACATAATATCACGAGTCGATCTGCGGTCTTATGTTGGTTAACCAATTTAAGTTTCCGGCAACAGGCTGGACTTCTCTTTGATTATGGAGGCAAAAAATGGAACAAACCTGGCGCTGGTATGGCCCTGATGATCCGGTGACGCTGGCGGACGCGAGACAGGCGGGGGCAACCGGCATTGTCACCGCGCTGCATCATATTCCTAATGGCGAGGTGTGGAGCCTGGCGGAAATCCGGCAAAGGAAGGCCATTGTCGAAGCGGCCGGTATGGTATGGTCTGTCGTCGAAAGCGTGCCCGTGCACGAAGAGATCAAAACCCGCAGCGGAGAGGTTGAACACTGGATTGCCAACTACTGTCAGACGCTGCGTAATCTTGCAGAGTGTGGCATTGGTACGGTGTGCTACAACTTTATGCCGGTGCTGGACTGGACCCGCACCGATCTCGCATGGCAGCTGCCGAATGGTGCGAAAGCGCTACGCTTTGACCAGATCGAATTTGCGGCTTTCGAGCGTCATATTCTTGCACGTGACGGCTGTGAAGCTGACTACACCCCGGAGGAACTGGCCCAGGCCGATGCCTGTTTCGCGGCCATGAGCGAGTCGTCCAGAGCGCGTCTGATCCGTAACATTATCGCCGGGCTGCCCGGTGCCGAAGCGGGGTATACCCTGGATACGTTGCGGGCGCATCTTCAGCGCTACAAAGAGATCGATGCCGCACGGTTACGCGATCATTTCGCTTATTTCCTGAAGCACATTATACCTGTGGCTCAGGCGGCTGGTCTGCGTATGGCCGTCCATCCTGACGATCCGCCGCGTCCGGTACTGGGATTGCCGCGCATCGTTTCCACCGCCGATGATATGCAATGGATGGTCGATACCGTCCCCAGCCCGGCGAATGGCTTCACCTTTTGTACCGGATCTTATGGCGTGCGAGCGGATAACGATCTGACGGGTATGTTCAGACGCTTTGCTTCGCGCATTTACTTTATCCATCTGCGTTCCACGCAGCGTGAGACAAACCCAAACAGCTTCCATGAAGCGGAACACCTGGCTGGCGATGTCGATATGGTTGAGATTGTCAGCGCCATCGTGCAGGAGGAACAGCGCCGTAAACGTGCCGGTGAACCGTACCGGATTGCCATGCGGCCGGATCATGGTCACCAGATGCTCGATGACCTGCAAAAGAGAACCAATCCGGGTTATTCGGCTATTGGGCGTCTGAAAGGGCTGGCTGAAATACGCGGAGTGGAACTGGCGGTGCAGCGTGCTTTCTTTACCGGGGAGGTGATATGAAGCCGTTTATGAGCGAAGATTTTTTGCTGAAAAGCGAGACGGCACGTCGTCTTTACCATGACTACGCCGCAGAAATGCCGGTTTATGATTATCACTGCCACCTCAGTCCGCGTGAGATTGCCGAAGATCGTCAGTTCGGTAATCTGGCACAAATCTGGCTGGAGGGCGATCACTACAAATGGCGGGCATTGCGCTGTGCCGGTGTGCCGGAAGCGCTGATCACCGGCCAGCACAGCAGTGATTACGATAAGTACCTTGCCTGGGCAAACACGGTGCCGCAGATGCTGGGTAATCCGCTGTATCACTGGACCCACCTTGAGCTACGCCGTCCCTTCGGTATCAGTGGCAGGGTATTTGGCCCTGAAACGGCGGAATCTGTCTGGCATGAGTGCAATGAGAAGCTGGCGACGAAGGCATTCTCCGCGCGGGGCATTATGTGCCAGATGAACGTTCGTATGGTGGGTACCACTGACGATCCCCTGGATTCGCTGGAGTATCACCGCCGTATCGCCGCAGATAAGGAGTTTCCGGTGGCAGTGACTCCCAGCTGGCGACCAGACCGGGTGCTGAAAATAGCGCACGAAGGCTTTGTTGATTATATTCACCGGCTGGAACAGGTTGCCGATGTATCGATTCACCGTTTCGACGATCTCAGGATCGCCTTGACGAAACGCCTGGACCATTTTGCGGAGCATGGCTGCCTTGCGGCCGACCACGGTATCGACAGACCACGCTTTGCGCCAGTGCCCGATGACAAACAGCTGGATGCAATCCTCGCCAGGCGTTTACAGGGCGAAAAGGTGAGCGAACTGGAGGTAGACGAATTTACTACCGCGTTGCTGGTGTGGCTGGGTAGCCAGTATCACCAGCGAGGCTGGGCGATGCAGTTGCATATTGGTGCCTTGCGGAATACCAATACGCGCATGTTTCGCGCGCTGGGACCGGATGCCGGTTTCGACTCAATGGGCGACAGCAGCGTGGCGTGGCCGCTGTCAAGGCTGCTGGACAGTATGGAAATCAATGATCGGCTGCCAAAAACCATCCTTTACTGTATCAACCCCAGGGACAATGAAGTGATGGCCACGATGGCAGGTAACTTCCAGGCGGCGGGTATGGCCGGAAAAATCCAGTTTGGTTCCGCCTGGTGGTATAACGACCAGCAGGATGGCATGCTCCGCCAGCTGACACAGCTCTCCCGGATGGGATTACTGAGCCATTTTATTGGCATGCTGACTGATTCACGCAGTTTTCTCTCTTATACCCGCCATGAATATTTCCGCCGTATTTTCTGCAATATGCTGGGACAGTGGGTGGAAGAGGGCGAGATCCCGGCAGACTGGCAGCTGCTACGAACGTTGACGGAAAATGTCTGTTGCAGAAATGCCGCACGCTATTTTGCGCTGGATTGCTGACCAATGCCAGTGCTTTGGTTGACCATATCTATCTTTCTGGTCAGCCAGTTTCCCTGTGCGGGTAAACCAACATGGTATTAAGGTAATAACCACAGTATATTTGACCTTATAAACATGTCCCCGGAACGGTTTGAAAAAGTAAGGTTAGCCCATCGTGATGAAATCCATTCCCCTACAACAGCGTCCCTATCAGGACGTCGCTGCCCGGCTGCGTAATATGATCCAGCAAAGGCCCTGTGCTGTTGGCGATCGACTGCCCGCCGAGCGGGAGATTGCTGAACAGCTGAATGTAACGCGCACGCTGGTGCGGGAGGCGTTGATTATGTTGGAAATTGAAGGGCTGATTGATGTGCGACGCGGTGCAGGGATTTTTGTTATCGGTCAGCCACATACCGGGTCGACGGGTTCTGCTCCTGGACCCGTAGCGCCGGGCGAAGGTGCAGGTCCTTTTGAGTTGCTTCAGGCACGCCAGCTACTGGAGAGCAACATCGCGGAGTTCGCCGCGTTACAGGTTACGCCGGTGGATATCAGCAAAATGCGTCAGGCTTTGCTGTTGGAAGAGCGGGAGCTGGCTTCAGGAAGCCTTGAGGATACCGAAAACGGTGATATGCAGTTCCATCTTGCCATCGCCGAAGCCACGCACAACAGTATGTTGGTGGAGTTATTCAGGCAATCCTGGCAATGGCGCGTGAATAACCCGATGTGGGTGCAACTGCATCGTCATCTGAGCGATTCCCGCTATCGCGAAGCGTGGTTGGGCGACCATAAAAAAATACTCGCCGCGCTGATTAAAAAGGATGCCAGTGCAGCGAAATTCGCCATGTGGCAACACCTTGAAAATGTTAAGCAGCGCCTGCTGGAGTGCTCTGACGTCGACGATCTTGACTTTGACGGCTATTTATTTGAGTCCTGGCCGCTGAGTGGGGCAAGCTGAGGTAATTCAGTACCTGCGGGCGACCTGACAACGCTGTCTGGCTTGTGCCCATTGAATAACAACAACATCAGTTTCCGATTCGCCTTGCTAAACCATGCTTTGATGAGACGGGCACTGGAACAGTGCTCCTTGATTGACTCGTAGAACAGGGCCTGATGGCTTTCGACAAAGGCTGGTATAACAATGTGCCTGGTATAACAGAAGAAGGCAAGCAAGCCAAAATTTGGGATGCCAAAGAAGGGGGTTATGTTGGTCTTCGCAGTGTTGATGAAATTAAGGAATTGAATTGGTCAACAAAAACTATAGGTTTTAAGGCATGTCCATACTGTATTCTGGTAATCTTCAGCCCCTCTCTTCCTGGTAGTAAACCACACTTTGGCAACAGCTCTGAAAGAACGGCTATTGTCGCGTTTTGCTTTCAACTCTTTAACTTCGGCCTGTTTCCTGGCGTTAGGGTCAATGCCCTGAGCAAGAAGCCTATGACATTTTTATGTAATATGCTGTTTTATATGATAAATAAAGGCCATGGTATAGTAATAAATTTAATATAGTAAAAGGGATGTATGTGCCTGTTAAATGGCACCGTTTGTTTTCAGTCTATTCACGGGGGTTTCTGAGTGAATATAATCTGGTTTTAATTCGCTCCCGGTGACGAAAATTTCATCCGCAATATCGTTTTACTCTTTATTTAATCGGTGCCGTTTTGAGAAGGGCAACTGTCAGTTATTTTATTCTGATTTTGCCTAACAGTGGATGGCAGCAGTGATTGTTTCAGACAATCACACCGTATGCTGTCTCAGACTCAATATCAGTCGTTTTTCTTCAGGCTTGATGGCGGCGGCTGTTGCCTTAAATCCATTA", "alphabet": "DNA"}, "features": [{"location": "[76:631](-)", "type": "CDS", "id": "<unknown id>", "qualifiers": {"locus_tag": ["ctg13_1"], "transl_table": ["11"], "translation": ["MENLKSGNDNFVGFLENGYIYTAKLLGLDEKTERLAYSHLYIFVRSYRTHSAVAVSACKSASLSVPASLIRHGGCIKSGDMVGRINGVLAQLHSIRIELTPSAQRIVDIFHHVSVYSPVNNPAFCVCGCGGLFCNMHGRCSTRPFLFSIIIHFVRMRIPAGKITDMPITSNGSHKDGDHKQPLF"]}}, {"location": "[1087:1759](+)", "type": "CDS", "id": "<unknown id>", "qualifiers": {"locus_tag": ["ctg13_2"], "transl_table": ["11"], "translation": ["MQIATMFPVPVMGGKNREGVFIMLEPKEGLLTFRAEGNNITGSGYYSRKLHWPGAVSKCNAYGSGVTLGRGYDMKHRSTGEIIADLTLAGVSLNEAKKLAGGAHKSHCAASDFVRNNKGSTIELTEQQQLRLFEHVYAMYVKDSIRFYNKYKQQGSVSWSELHKVLKEVLIDMRFQGALRHEMISVFGKNQKQDVIRLINGNAFLANYESARGRVRYIQECMR"]}}, {"location": "[1755:2166](+)", "type": "CDS", "id": "<unknown id>", "qualifiers": {"locus_tag": ["ctg13_3"], "transl_table": ["11"], "translation": ["MKKTTFFIIMLLFLAETSYASSKDAVNKTPCMGLSHSVEISECMINLAESKKINYKKEYETYLRTVTTEEERPFDKKVIAKLVGEAKKNWEVYIEKECLAEASVYEEGNSPYIFRYNYCLIKHYEERIKYYRENKF"]}}, {"location": "[2527:2794](-)", "type": "CDS", "id": "<unknown id>", "qualifiers": {"locus_tag": ["ctg13_4"], "transl_table": ["11"], "translation": ["MPPAGFTARARQQRITRAGFKQRLCFTFLPRRHISIRRFCRAVRCRISFSNRIGFHNGWSGKTILLESDANLVSAGNGHTKAGKGLFS"]}}, {"location": "[2795:3227](+)", "type": "CDS", "id": "<unknown id>", "qualifiers": {"locus_tag": ["ctg13_5"], "transl_table": ["11"], "translation": ["MDEIATRLKKRLDALKGARQVHESVWRDCYDHTYPQRGSGLTSDHLDAQSAKSRVALLLTSTATDSARILASALMSGMTPPQVQWMDLGEEGMSDDERAGFTHQRIARHLVAAKSTVMYGKNASEPRYSDGERLIRRRFWLFR"]}}, {"location": "[4423:6661](+)", "type": "CDS", "id": "<unknown id>", "qualifiers": {"locus_tag": ["ctg13_6"], "transl_table": ["11"], "translation": ["MAHFSTSQRRFRLTLLAALIGSLTAPAMAAVNGSTATVLAAKKAAASDTASTHNQTMTVVATPESPFSPGGDRLVPAYLDGQIANGGRLGMLGEQNAHNVPFNVVGYTSKMIEDQQAKTIKDVVANDASVQNVQGYGNFAETYRIRGFDLYGDDMTLGGLPGVMPRQVVSTQMIDRVEVFKGANALINGAASSGVGGMINLEPKHADDVPLTRVGVDYSSSSQIGTSLDVGRRFGDNNQWGIRANVLHREGNTAVDNEKRRTTLASVGLDYRGDKLRTSLDLGYQKQAYDGSRTGVNIGSVDFIPTVPRTTSNYSQKWVYSDLESKFGMARAEYDFIPGWTAYGAVGGQHSHETGVYAAPKLIDEDGSATISRMDTNKYVDAFSGMAGVRGKFDTGVVSHNVNVGYAAQTKRDKTAYGMALTSEATNIYDTVAVAEPVNTYFGGNLSDPRPTSRVRTEGVLLSDTLGFLNDRVLFTVGARHQKVTVRNYAYGTAVEDTASRFDRSRWTPGYGLVVKATDTLSLYANHIEALQPGSTASSTALNAGRVTGISLSKQSEVGMKLDYGRLGGTLALFEIKKPIGIIDPQTNIYGLYGEQRNRGVELNVFGEPVWGVRLNGSATWLDPTMTKTQNGAYDGKQAIGVANFYTVLSAEYDIKPIEGLTALARMTHSGSQYADLANSKKLDSYSVFDIGMRYRMKVQQSDVTWRLGLENVTNRKYWAGVESYGTYITQGDPRQLKLSMNYDF"]}}, {"location": "[8297:9764](+)", "type": "CDS", "id": "<unknown id>", "qualifiers": {"locus_tag": ["ctg13_7"], "transl_table": ["11"], "translation": ["VAEAFIPEKDGAEFISGRLKRAVSSLMAERAADHSGIHSLEEGLDAFSARYLLLSMAEYKLDIQYYIWQNDMSGRLLFSAVLDAAERGVKVRLLLDDNNTTGLDQTLSALNSHRNIEVRLFNPFSFRTLRAIGYLTDFARLNRRMHNKSFTVDGQVTIVGGRNIGDEYFGAGDEPLFSDLDVLAIGPVVKDVTNDFVRYWHSKAVQPLSTVVDSEPKRAAITLPEAWRHDPKTERYLHRVQDSVFVSQLENGELPLVWADTRLLSDDPRKGLGLAKAGSLLPQRMLDVIGQPRHQLDIISAYFVPTRAGVAQLLALVRKGVRIAILTNSLAANDVSVVHAGYAKWRKKLLRHGITLYELKPHSDPRQTPHDRGLTGNSGASLHAKTFSVDNEKVFIGSFNFDPRSAMLNTEMGFVIESASLASLIHQRFINQVRERAWTLRLDKWGRVNWVEYPGEEGEKIHRHEPQTRLVQRLLVRLVWRLPIEWLL"]}}, {"location": "[9819:10974](-)", "type": "CDS", "id": "<unknown id>", "qualifiers": {"locus_tag": ["ctg13_8"], "transl_table": ["11"], "translation": ["MLQRVNYWMYMTKKTQQREYFFDSIRAYLMLLGVPFHVSLIYSTQSWTVNSPAPSEWLTILNDFIHAFRMQVFFVISGYFSYMLFQRYSRPKWLKVRLERVGIPMLAAVPLLTVPQFFMIKAWTTKIGDWHNLSLYDKVNALSWDLISHLWFLLVLVVLTVYGVWIFRWLNARKSTENDFANLGWIKLSLIILLCSLIWGALRRLLFVVEPTLLGNGLFNYAVMQSLFFLPFFVLGAMAWKYPAIKALFIKPVPWTFIGSAVAFVAYVANQTWNKGEGWLYEIDGVVSMMMGLWMVNVVFSLGHRLLNTHSPRVSYLVNASLFIYLVHHPLTILFGIFVVPVISNNSLGFLAGLLFVFGIAFILYEIHLRIPLLRFLFSGKPQR"]}}, {"location": "[11184:12753](+)", "type": "CDS", "id": "<unknown id>", "qualifiers": {"locus_tag": ["ctg13_9"], "transl_table": ["11"], "translation": ["VLIKTKNKPQLKKLSWLGVSVMLSMYASSVWAFGIDDVAKQAKELAAKGYEAPKSNLPAQLREMKYADYQQIQFNHDKAWWSKLKTPFKLEFYHQGMYFDLPVKINEVTASTSREIKYSPDYFNFGNVRHDPETVKNLGFAGFKVLYPLNNKNKKDDEITSFLGASYFRVIGAGQVYGLSARGLAIDTALPSGEEFPRFKEFWVERPKPADKHLVIYALLDSPRASGAYRFLITPGKETTVDVQSKVYLRDKVGKLGVSPLTSMFLFGANQPSSQVNFRPALHDSSGLSIHAGNGEWIWRPLNNPKHLAVSTFTVESPKGFGLLQRGRDFEQYQDIDDRYDLRPSAWIEPQGDWGKGRVELVEIPTTDETNDNIVAFWTPESLPDVGKEMNFNYRLHFTRDENQLHSPETAFVKDTLRSTGDVKQSNLVRQADGTVAFVVDFTGQEMSQLPDNTPITPQVSIGNNGELVETSVRYNPVTKGWRLIMRLRVKDSKQPTEMRAALLSGDKTLTETWSYQLPANE"]}}, {"location": "[12745:15313](+)", "type": "CDS", "id": "<unknown id>", "qualifiers": {"locus_tag": ["ctg13_10"], "transl_table": ["11"], "translation": ["MNKSTAIPTEYIDALPLSSERKEALNNALPAASENMFSQLHQSMSGEEASLPHRPDDAPLSSVKTRIGMTWPDSTGKGKQFGEDALERTTLKAMPRHTRSSMYPEAWRTNPVSRAWDSLRGRKTKPRYSSNAEVQRSEEKWRHVGSIRRYILLLLTIAQTVVATWYMKTILPYQGWALIDPAEMINQNWQQSLMQILPYVLQTGILFLFAVLFCWVSAGFWTALMGFLQLLIGKDKYSISYASNGDEPINPAHRTALIMPICNEDVERVFAGLRATWESVVRTGEQQHFDVYILSDSYNPDIAVAEQKAWMELVRDVGGEGRIFYRRRRRRVKRKSGNIDDFCRRWGSQYSYMVVLDADSVMSGECLTGLVRMMEANPKAGIIQSSPKASGMDTLYARCQQFATRVYGPLFTAGLHFWQLGESHYWGHNAIIRVKPFIEHCALAPLPGEGSFAGSILSHDFVEAALMRRAGWGVWIAYDLPGSYEELPPNLLDELKRDRRWCHGNLMNFRLFLVKGMHPVHRAVFLTGVMSYLSAPLWFMFLALSTALQVVHTLMEPSYFLQPRQLFPVWPQWRPELAIALFSTTLVLLFLPKLLSVVLVWCKGAKPYGGAVRVFISLFLEMLFSVLLAPVRMLFHTVFVVSAFLGWEVVWNSPQRDDDATPWSEAFKRHGSQMLLGIVWAVGMGMLDLNFLWWLAPIVFSLILSPFVSVFSSRSTTGTCSKRAKLFLIPEEYDPPKELLDTERYNELNRSRALKDGFMHAVFNPSFNALASAMATSRHLNSDILEFARDRRVEQALSESPAKLDRDRRLALISDPVTLSRMHYQLWQHADKYHDWFDHYQSLKINPEAIQTAKS"]}}, {"location": "[15451:15694](+)", "type": "CDS", "id": "<unknown id>", "qualifiers": {"locus_tag": ["ctg13_11"], "transl_table": ["11"], "translation": ["MTTILMRGMLLGLCVITLSGCGSIISRTMPGQGHGNQFYPGVQWDVRDTPWRFLTIIDLPLSLVVDTLLLPVDAHHGPYK"]}}, {"location": "[15701:16100](-)", "type": "CDS", "id": "<unknown id>", "qualifiers": {"locus_tag": ["ctg13_12"], "transl_table": ["11"], "translation": ["MNLYATLEEAIDAAREEFLAANPEMEEDESSVNQFNLQKYIMQDGDSMWQAEFFSEEGDEGECLSLLSGEAAQAIFDGDFDETELRQQWLPENTLHEWDEGEYQLEPPADSEEGEAASSEWEDDNTDSDNYA"]}}, {"location": "[17065:17986](-)", "type": "CDS", "id": "<unknown id>", "qualifiers": {"locus_tag": ["ctg13_13"], "transl_table": ["11"], "translation": ["MTQLPQFRRALLHPCYWFTWLGIGFLYLLVLLPYPVLYHLGCGLGRLSMHFLKRRVEVARRNLQLCFPDMPEAEREAMVTRNFESVGMGLLETGMAWFWPDWRITKWFQVSGLEHISKAHQDNKGVLLIGMHFLTLELGARIFGIHNPGIGVYRPNDNALLDWLQTWGRMRSNKSMLDRKDLKGMIRALKNGDIIWYAPDHDYGPKSSVFAPFFAVNEAASTKGSYLLIRSGNPAVIPFVPRRLPHGRGYEMVIMPEELSMPLTDETATATRMNKIVEHGVLMAPEQYMWLHRRFKTRPPGEPSFY"]}}, {"location": "[18373:19426](+)", "type": "CDS", "id": "<unknown id>", "qualifiers": {"locus_tag": ["ctg13_14"], "transl_table": ["11"], "translation": ["MPVLHNLVSNEELKARMLAETEPRTTVSFYKYFTIDDAKAFRDALYVQFTRLNVFGRVYVAGEGINAQISVPASHYEALKEMLYGFDPALNNLRMNIALDDDGKSFWVLRLKVRERIVADGITDETFDASNVGGYLQAAEVNTLLDDPDAVFVDMRNHYEYEVGHFDNALEIPADTFRDQLPMAVDMLQDNKDKKIVMYCTGGIRCEKASAWMRHNGFEQVYHIEGGIIEYARRAREQGLPVRFKGKNFVFDERMGERISDDVIAQCHQCGATCDTHVNCKNDGCHLLFIQCEECAEKYHHCCSPVCMEELALSPEEQRARRAGRENGNKIFNKSRGLLNMTLKIPTPDK"]}}, {"location": "[20242:21172](-)", "type": "CDS", "id": "<unknown id>", "qualifiers": {"locus_tag": ["ctg13_15"], "transl_table": ["11"], "translation": ["VPMVLRAQQLWDELEAQCGERIMQRSGVLNLAPATSEFIAGVRQSAATFSLQVDILDSANIGARWPQLAVPDDYIGVFEARAGYLKSDVAVRHLIRLAREAGAAQLFNCAVDALEEQDGLQRVHTAEGTFYGRKLLLSCGTWVKTLLPQLPITPVRKVFAWHQADGRYSENNRFPAFTVEAADGHYYGFPADNNAIKIGKHDGGQPVETPQQRTAFGTVAADGNELFSFLRHFLPGVGVCLHGESCTYDNTGDKDFIIDTIPDSPNRLLISGLSGHGFKFATVLGEIAANFAQGKAAEFDLSPFSLSRF"]}}, {"location": "[21463:21718](-)", "type": "CDS", "id": "<unknown id>", "qualifiers": {"locus_tag": ["ctg13_16"], "transl_table": ["11"], "translation": ["MDRNKDVIQTHPLIGWDISTVDSYDAMMIRLHSLSANQKQTDEAEVGQTYWLTTDVARQFISILEAGIAKIEATDYQDRDYRKH"]}}, {"location": "[22058:22304](-)", "type": "CDS", "id": "<unknown id>", "qualifiers": {"locus_tag": ["ctg13_17"], "transl_table": ["11"], "translation": ["MRIEVTVAKTTSLPAGAIDALTAELDKRINQQFPETAHSVSVRYAAANNLTVMGGNHAAKDRVTEILQETWESADDWFITD"]}}, {"location": "[22374:23421](-)", "type": "CDS", "id": "<unknown id>", "qualifiers": {"locus_tag": ["ctg13_18"], "transl_table": ["11"], "translation": ["MTAKPQELMIRRPDDWHIHLRDDEMLQTVLPFTSEVSGRAIVMPNLVPPVTSVAAAIAYRERIMAALPAGHSFTPLMTCYLTDSLDADEVEKGFSAGVFTAAKLYPAHATTNSSHGVTNIAAIAPVLERMQKIGMPLLVHGEVTDAHIDIFDREARFIDTVMEPLRIQYPELKVVFEHITTQDAAAYVQEGNRFLAATITPQHLMFNRNHMLVGGIRPHLYCLPVLKRNVHQQALRKVVASGNTRFFLGTDTAPHLRQRKEASCGCAGVFNAPTSLPAYATVFEEMDALQHFEAFCSENGPRFYDLPLNEGSIRLVRQPWTVPESVKLGDDTLVPFLAGETLNWQVAP"]}}, {"location": "[23586:24150](-)", "type": "CDS", "id": "<unknown id>", "qualifiers": {"locus_tag": ["ctg13_19"], "transl_table": ["11"], "translation": ["MKTFFAGLSALLLAVLLSGCNQLTQYTISEQEINQALEKHNNYEKQIGVAGLVDAHIVLSNLNSQIGREEPNKVTLTGNAKVNISSLFGPQNADMKLTMKAQPVFNKEQGAIYLHDLELVDVQVQPEKMQGVLKTLTPYLNQSLKDYFNQKPAYLLSADRSKAESLAKRFAKGLEVQPGKLVIPFTD"]}}, {"location": "[24458:25055](+)", "type": "CDS", "id": "<unknown id>", "qualifiers": {"locus_tag": ["ctg13_20"], "transl_table": ["11"], "translation": ["MFGYRSAVPKARLTTDRLVVRLVCERDAWRLADYYAENRAFLKPWEPVRDDSHGYPSGWQARLGLIGEMHKQGNAYYFAVLDPNETEIRGVANFSNVVRGSFHACYLGYSLAEKWQGQGIMYEALQSAIRYMQRQQRMHRIMANYMPHNHRSGNLLARLGFEKEGYAKNYLMIDGLWQDHVLTALTTNAWQPERRGPL"]}}, {"location": "[25051:25699](+)", "type": "CDS", "id": "<unknown id>", "qualifiers": {"locus_tag": ["ctg13_21"], "transl_table": ["11"], "translation": ["MMKTVLSALEARVVGCLLEKQVTTPEQYPMSLNGVLIACNQKSNREPVMTLSESDVQDTLDMLVKKHLATVLSRAGDRVVKYKHRFCNTEFGPLRLTQGELALVSTLLLRGAQTPGELRTRSMRLHEFADTTEVEQTLESLTSREDGPLVMRLSREPGKRESRYMHLFSGNVEDAGPAENAQATTENDLVARVTELEREMAELKQQFAGLLDRTD"]}}, {"location": "[25714:25954](-)", "type": "CDS", "id": "<unknown id>", "qualifiers": {"locus_tag": ["ctg13_22"], "transl_table": ["11"], "translation": ["MNKYCITGSGQLCGRRKKRDTITFTDFASAMLVWRECTDNLPAFSSCHYGQPRFLRNTSQTNNAHFKSDHVVLFFSTAC"]}}, {"location": "[26167:26464](-)", "type": "CDS", "id": "<unknown id>", "qualifiers": {"locus_tag": ["ctg13_23"], "transl_table": ["11"], "translation": ["MTHVVNLPDAAVSQRPDRFTLRACPTMHTGGDQTVALTKMVFGIHHLPHTVGLQSPVLQHCLTAAQPKRRIHHMQIIIQQGMEQIVRANAVATVFIHP"]}}, {"location": "[26792:28331](+)", "type": "CDS", "id": "<unknown id>", "qualifiers": {"locus_tag": ["ctg13_24"], "transl_table": ["11"], "translation": ["MNLLKSLAAVSSMTLFSRVLGFARDAIVARVFGAGMATDAFFVAFKLPNLLRRIFAEGAFSQAFVPILAEYKSKQGEEATRVFVSCVSGLLTLVLAVVTLAGIVTAPWVILATAPGFADTADKFALTSSLLRVTFPYILLISLASLAGAILNTWNRFSVPAFAPTLLNISMIGFALFAAPYFHPPVMALAWAVVVGGVLQLLYQLPHLKKIGMLVLPRINLKDAGVWRVMRQMGPAILGVSVSQISLIINTIFASFLVSGSVSWMYYADRLMEFPSGVLGVALGTILLPALARSFATGNHAEYNRLMDWGLRLSFLLALPCAVALGILSGPLVVSLFQYGKFTAFHAAMTQQALVAYSVGLVGLIVVKILAPGFYSRQNIKTPVKIALFTLLMTQLMNLAFIGPLKHAGLSLSIGLAACINALMLYWQLRKQAIFQPQPGWFSFLLRLTIAVVVMAAVLLGLLWIMPDWSQGNMVWRLMRLVGVCAVGAATYFGVLALLGFRLRDFARSTTA"]}}, {"location": "[28473:28764](-)", "type": "CDS", "id": "<unknown id>", "qualifiers": {"locus_tag": ["ctg13_25"], "transl_table": ["11"], "translation": ["VNLLFGPAARRAVNRYISVAVLTPDMIRQIAAEKPHYPVGGILCAGPLFGVWLLFSAAGKTRQRLMLTGAFRSARVRIRPSYFRYELRLATRNVQP"]}}, {"location": "[28845:29277](-)", "type": "CDS", "id": "<unknown id>", "qualifiers": {"locus_tag": ["ctg13_26"], "transl_table": ["11"], "translation": ["MNKLLTTLDKMLEVLASLADVMTSEQQQLSGGQINSSLLQRITEDKSSLLATLNFLEQMRRDAEQDSGIHAPYSRHSELSRRWSDIQEKTMKLRDTNLHNGLLLNHQIGFTEKALDVLRPHHSQKFYGPDGQATSNVFINRKV"]}}, {"location": "[29281:29584](-)", "type": "CDS", "id": "<unknown id>", "qualifiers": {"locus_tag": ["ctg13_27"], "transl_table": ["11"], "translation": ["MSIDRTQPLNSASTVQTRDTSDTAAPKARQAEAKTTGTTTASQVVLSGAQSQLTKSSSQDINTARVEQLKTAIRNGELKMDTGKIADALIQQAKDALEGN"]}}, {"location": "[29684:30386](-)", "type": "CDS", "id": "<unknown id>", "qualifiers": {"locus_tag": ["ctg13_28"], "transl_table": ["11"], "translation": ["LLPCEKQGNEKMRGFTLLIAGLLGLATLPAGAASLTVQLNQFFKARYGESGQNADTLVVVVKTPQSQWPACDTPRFSLPGNSRIWGNMSVAANCDQNRRYLQVEVQVTGSYIVATRVVPRGTAITAADIKTVRGRLDTLPARTVMSAPEITDAVALRDIIPGQPLTMMMVRQPWRVKAGQNVTVVASGDGFNVSSEGRAMNNATATQPVRVRMSSGQIVSGKVAADGNILITL"]}}, {"location": "[30511:30925](+)", "type": "CDS", "id": "<unknown id>", "qualifiers": {"locus_tag": ["ctg13_29"], "transl_table": ["11"], "translation": ["MLDKLDAALRFNTEALNLRAQRQEILASNIANADTPGYQARDIDFASQLNKVMEQGRAQGSGLQLAVTSDRHIPAESTQAASMDLMYRVPDQPSADGNTVDMDRERTQFADNSLKYQTDLTVITGQIKSMMSVLQGQ"]}}, {"location": "[30937:31333](+)", "type": "CDS", "id": "<unknown id>", "qualifiers": {"locus_tag": ["ctg13_30"], "transl_table": ["11"], "translation": ["MSIFDIAGSAMTAQSQRLNVAASNLANADSVTGPDGQPYVAKQVVFQTAAESGSATGGVRVSQVVDDPTPAKLVYEPGNPMADAKGYVKMPNVDVVSETVNTMSASRSYQANVEVLNTVKQMMMKTLTMGQ"]}}, {"location": "[31344:32028](+)", "type": "CDS", "id": "<unknown id>", "qualifiers": {"locus_tag": ["ctg13_31"], "transl_table": ["11"], "translation": ["MSIAVGVNESTDNTAITTTSSTSDTTAADLQSNFLTLLVTQLQNQDPTNPMDNSQLTTQLAQINTLSGIEKLNTTLGSISGQINSSQSLQASALVGKGVMVDGSQILVGTSGDTTSTTPFGVSLEQASTATTATISDSSGKVVQTINLGALSAGVHTFSWDGSESDGTTAPDGKYTLSLSASNASGQLTAQPLNYALVNGVTTDTDGAILDLGTMGTSTVANVRQIL"]}}, {"location": "[32057:33287](+)", "type": "CDS", "id": "<unknown id>", "qualifiers": {"locus_tag": ["ctg13_32"], "transl_table": ["11"], "translation": ["MAFSQAVSGLNAAASNLDVIGNNIANSATVGFKSATVSFADMFADSKVGLGTKVAAVTQDFTDGTTTSTSRGLDVAISQSGFFRLTDTSGAVYYSRNGQFTLDSDRNIVNSDGLKLTGYPATGTPPTVQTGASPVALSIPTTAMPAKATTTAAITANLNSTDTVPTTTTFDSTNTDTYNSKASMTTYDSLGNAHTINLYFIKGATDSTTDATNPTTTWNVQAVDSSTGASAGSWDMTFNSSGELTSTATQTVSMASLNGSAPSTFSLDLTGSQQQNTGTDTFGNPTQNGYKPGDLTSYQINDDGTVVGNYSNEQTQTLGQIALANFANPEGLKSEGNNVWSATASSGQALVGLAGTGNLGTLTAGAVESSNVDLSKELVNMIVAQRNYQSNAQTIKTQDQILNTLVNLR"]}}, {"location": "[33308:34064](+)", "type": "CDS", "id": "<unknown id>", "qualifiers": {"locus_tag": ["ctg13_33"], "transl_table": ["11"], "translation": ["MDHAIYTAMGAASQTLDQQAVTASNLANASTPGFRAQLNALRAVPVEGQSMPTRTLVTASTPGADMTPGAMDYTERPLDVAVRQDGWLAVQAADGTEAYTRNGNMEINPAGQLTIQGNLVVGDGGPIAVPQGAEVTIAADGSITALNPGDAPNATVQLGRLKLVKATSTEVTRGDDGLFRLTASAQAQRGAVLQSDPTIQVMPGVLEGSNVNSTQTMVDMIANARRFEMQMKVISSVDDNEQRANQLLSMS"]}}, {"location": "[34081:34864](+)", "type": "CDS", "id": "<unknown id>", "qualifiers": {"locus_tag": ["ctg13_34"], "transl_table": ["11"], "translation": ["MIRSLWIAKTGLDAQQTNMDVISNNLANVSTNGFKRQRAVFEDLMYQTIRQPGAQSSEQTTLPSGMQLGTGTRPVATERLHTQGNLNKTDSSKDVAISGQGYFQVQLPDGTTAYTRDGSFQTDQNGQLVTNAGFPVQPAITVPANALSMTIGRDGVVSVTQQGQTAAVQVGQLTLSTFINDAGLESMGENLYQETQASGAPTDSTPGNNGAGLLYQGYVETSNVNVAEELVSMIQTQRAYEINSKAISTSDQMLAKLTQL"]}}, {"location": "[35092:35626](+)", "type": "CDS", "id": "<unknown id>", "qualifiers": {"locus_tag": ["ctg13_35"], "transl_table": ["11"], "translation": ["MPMNYGYQPLFEDRRPRNIGDTLTITLQENVSASKSSTASAGRDASATAALAAVPSAMAGLLGGDKAAVDGSGKNTFAGKGGATANNTFTGTITVTVNQVLPNGNLKVVGEKQIEINQGTEFIRFSGVVNPRTISGSNTVVSTQVADARIEYIGNGYINEAQTMGWLQRFFLNLSPF"]}}, {"location": "[35635:36733](+)", "type": "CDS", "id": "<unknown id>", "qualifiers": {"locus_tag": ["ctg13_36"], "transl_table": ["11"], "translation": ["MHRILRLTLLLLAMVSTCSFADRIRDLTTVGGVRDNSLIGYGLVVGLDGSGDQTTQTPFTTQSLNNMLSQLGITVPSGTNMQLKNVAAVMVTAKLPAFGRQGQVIDVVVSSMGNAKSLRGGTLLMTPLKGVDNQVYALAQGNILVGGAGASSGGSSVTVNQVNGGRITGGATIERELPNNFGTTNVINLLLNEEDFSMAQRIADAVNARYGSAQALDGRTVQVRVSASGTSQVRLLADIQNIDVSVPLQDAKVIINSRTGSVVMNREVMLSSCAIAQGNLSVTVNQSQNVSQPDTPFAGGQTVVTPQTQIDMRQSGGSLKSVNASANLNSVVRALNALGASPIDLMSILQAMQSAGCLHAKLEII"]}}, {"location": "[36732:37671](+)", "type": "CDS", "id": "<unknown id>", "qualifiers": {"locus_tag": ["ctg13_37"], "transl_table": ["11"], "translation": ["MGDSQSLMSAAYDSRSLNNLKRMASSDPKAHAREVAKQVEGMFVQMMLKSMRDALPQDGLLSTEQTRMYTSMYDQQIGQQIAAKGLGLADMMVKQMEQAATPDEKAGTVPMLLDKNFISTLPPLAMEQLVRKAVPRLPSSDMPLSGDSSDFIAQLSQPAQQASAESGIPHHLILAQAALESGWGQRQIRTADGRPSYNIFGIKASGDWQGKTTEITTTEYDNGVAKKVKAKFRVYDSYFEALNDYVKLIGSNPRYAAVTTAATPEQGAKALQAAGYATDPNYAHKLVGMIQQFKSMGEKVMKAYTQDMGDLF"]}}, {"location": "[37902:39555](+)", "type": "CDS", "id": "<unknown id>", "qualifiers": {"locus_tag": ["ctg13_38"], "transl_table": ["11"], "translation": ["MSNLINTALSGINAASAALNTTSNNISNYSVAGYSRQTTVLAQSSSTLSGSNYYGNGVSVASVNREYDAFITNQLRAASTSSSALSTQYSQLSNIDDMFSSTTNTLSTNMQDFFSSLQTLVSNADDSSSREAVLGKAEGLVNQFQVTDTYLKNLDSSLNTSISSTVEQVNGYAKQIANINQQITKLTGAGGGTAPNDLLDQRDQLVSKLNDLVGVTVSQQDGGSYNISIGNGISLVQGDSYNQLAAVASSADSSRTTIATVDPSTGAKTEIPEKLITTGSLGGLLAFRTDLDNTRNQLGQLALGLASSFNTQHEAGYDSNGDAGEAFFNYGSPSVTTNTSNKGTASMTATISDASAVQASNYKVSYDGTNWNVTRLSDNTSVTATSGTDSSGNSTLSFDGLQVTLGGTPAAKDSFLVKPVADVIGNMSVNITDEAKIAAAGSDDGVSDNTNAQSLLDLQTKKVISGASTLTQAYASMVADIGNKTTTLETTSTTQTNVVTQLTNQQQSVSGVNLDEEYGNLTRYQQYYTANAQVIQTASAIFDALISAVS"]}}, {"location": "[39572:40538](+)", "type": "CDS", "id": "<unknown id>", "qualifiers": {"locus_tag": ["ctg13_39"], "transl_table": ["11"], "translation": ["MRLSTAMIYDQQMRGISTSQASWLKVGEQLSSGKRVVNPSDDPVAAAQAVVLSQAQAQTSQYKTARSFATTTISEEETNLQQVTSVIQSAQTVVVAAANGTLSDDDRASYAQQLTGLRDQLLNLANATDGNGRYLFAGYKTDSAPFTQDSSGNVTYSGGTTAISQKVDSSRTMVTSHTGDQVFMALTSNAKAEPDGSTSEANIFTTLNTAINALNTPIASADDTAIQASEDALDKTNRGLSNSLNNVLAVRSVLGTQLSELSNLDAKGDDTTVNQTTQMSNLVDVDYTSAISSYTMQQTALQASYKVFTDMSSMSLFKLNG"]}}, {"location": "[41212:42109](-)", "type": "CDS", "id": "<unknown id>", "qualifiers": {"locus_tag": ["ctg13_40"], "transl_table": ["11"], "translation": ["MFVSSNLKCFIVLAREKSLKKASEILFVTSSPISRRIKLFEDELGYKLFSRTDHDFTLTKKGLELYEKIMPYYMKISEIEASFSQKTHSLNIKRSLMIGVENLNHFLFNILVKKRKKTESVSYCSSDAAKSLESLLSGEVQAVISHREIAENGISTMEFYSEPICYLLAKGIERYQVSDMKKIPIIIPRNGFHEHYIKTAHMKILNTCPNAQVIIVDDIDNYLFLIKSGDAVGLMSESMVLFYKNKHCFDTDLNYSIDRSFPELKTYIYCLKECEKNLKTAMGSILSEYENNDIDCIR"]}}, {"location": "[43262:43712](-)", "type": "CDS", "id": "<unknown id>", "qualifiers": {"locus_tag": ["ctg13_41"], "transl_table": ["11"], "translation": ["MIFHHFKCRRNDRLIIRSGDCSLLQVNIQTVKIVLIGQCNNTVCQCFFISAFQFNMCICSSKRNQHFAALRMYPVNLLTKFGFGAFIRPEVRNTIREIQHFHKRHSDHIILHRNIRQLYFNKFTSSVTLPLSGWPVMPKSHYHFIFAIS"]}}, {"location": "[43721:43982](-)", "type": "CDS", "id": "<unknown id>", "qualifiers": {"locus_tag": ["ctg13_42"], "transl_table": ["11"], "translation": ["MRYFDIITRSGYQTFGQIIKKVCFLRIVILSQPTHIINPQAITALIIKLRHNIIVIAFKAANIWAVTPSLGQVWKFRSHTDGEIFT"]}}, {"location": "[44577:45150](+)", "type": "CDS", "id": "<unknown id>", "qualifiers": {"locus_tag": ["ctg13_43"], "transl_table": ["11"], "translation": ["MLVSLTSVKRVNSSHKPTVDCRIPLHLPTRLTHCHRLTAGSPVPIRVMACFWMSLVHTGKNTRSHQPQYCNLSGPTRHRIRRVVTTISLLARDGIQSCRSAVRNLKLNPSSKWSLLNSHSGAMGRPCGLPAQRCMKCHCRYAAATTYCWRCGKLQIPVMRSIRLLTSISSAVAILILICQFHQRVCMQVR"]}}, {"location": "[45419:45851](+)", "type": "CDS", "id": "<unknown id>", "qualifiers": {"locus_tag": ["ctg13_44"], "transl_table": ["11"], "translation": ["MGETANSVNLMWGASSGSNPLQSYIVYRDGYEIDRVPASQLSYLDSGLKADSFHRYFVAAVDSSNLLSVPSNVLSVTTTSASDDSGGGDDSGDLYPQWTLGTFYATGAPVSYVGRNWICLQAHTALVQDWAPGEAPALWAEVR"]}}, {"location": "[46139:46472](+)", "type": "CDS", "id": "<unknown id>", "qualifiers": {"locus_tag": ["ctg13_45"], "transl_table": ["11"], "translation": ["MVSLFNNVVEQCGVWVVNYLPTIFSALSALVISFFMGIYDKKNLSEIVAGPFVCAIFTLAISGSLEHLGFPDNAVNLVGGVIGFIGVDKLRYLVEGKLFSRFGVKENENQ"]}}, {"location": "[46458:46896](+)", "type": "CDS", "id": "<unknown id>", "qualifiers": {"locus_tag": ["ctg13_46"], "transl_table": ["11"], "translation": ["MKISDDGIVFIKKEEGERLHAYLDVAGIPTIGVGHTGEVNGMPIAKNTCITAEKSTELLKKDLASAEKAIAKNITAPLSQNQYDALCSLIFNIGSGAFAGSSVKRKLNAWDYKGAADAFLMWKRAGKALDILLPRRERERQLFLS"]}}, {"location": "[47078:47900](-)", "type": "CDS", "id": "<unknown id>", "qualifiers": {"locus_tag": ["ctg13_47"], "transl_table": ["11"], "translation": ["MKAWVTLLTQPDYLVGVKALHKSLLRAKTAWPLVVMVTSNIDAAARHLLERAGCLLREVTPLLKDTNKQTRYANERFAEVWSKLAVWQLTEFERVVFLDADMLVTRNMDELFDLQLPNGWIAACHACRCNPGKIASYPKSWRPENCFYSYCKGVEHTVQPDEVEDYLNGGLLVLKPDRQVFDDMVHQLSALDDLSRYLFAEQDFLNDFYHQRWQPLPYIYNALKTLPFQHTNIWDMSQVKNIHYILNKPWEKAPDPNNRSYPLSKLWWEIALG"]}}, {"location": "[47917:49573](-)", "type": "CDS", "id": "<unknown id>", "qualifiers": {"locus_tag": ["ctg13_48"], "transl_table": ["11"], "translation": ["MPGHIDMLGHYTFTLPEDILKGDLRPLNSSLNNEVSSWRFFYIIGSPPFPVSPPYACPFRAIQLRLKRHIQKILPVDLSVHCCPTLNQEHSMTSDKDGYPLRECRLDGNESGLWNWAQNTLLADKSRIHTPTTEDELQALIAGSPGKIRVIGNRMSSGRMLTLAAEDGILVDLCHLRGLIALTENTATFAGGTPLQEVYDTLTDMDRMLAASPGVIAVQTLAGALATGTHGQGLQQSSIADDVLSLRMVLADGSAELFDRQHPAFAAVMLGLGCLGVVTQVTLRIQPLMVYTCFKNAVSADNLGNDLLAWNQDYALSKAWWFPNENQVHVWNARMADRQETSDYYQNHGRLLKQEQTSDAMNETVDKTLNNMRNDTQIVDDNGKPFRTVTRFRDFSDVTGDVYQVFCRGIATPQINVEIGIPLERVPPVIDQIRQWHTRTQPHMHYPVILRCTGPSRSWLSPAYQQDTCFFGFVVYYAEDGSLSEEGVDFLKSVEKILAAAGGRPHWGKYFDDTLYDWPALYPQWQAFRRVRETLDPQHKFANVFTAKLLD"]}}, {"location": "[49572:49836](-)", "type": "CDS", "id": "<unknown id>", "qualifiers": {"locus_tag": ["ctg13_49"], "transl_table": ["11"], "translation": ["MNFPTPFYTRDPAIICSLRNTLSPGLRHCGQYPTNHLPGGPGGPTGCTGLVTNAVVLWHSLYLREALSHLRTTGERRMMSIFPDSRH"]}}, {"location": "[50582:51275](+)", "type": "CDS", "id": "<unknown id>", "qualifiers": {"locus_tag": ["ctg13_50"], "transl_table": ["11"], "translation": ["MQTSATGNPGEANVRQRPFWNAGALFFTDAKGNNYRCSAQFVGSNKTLLTAAHCLRDSKTGEWYKNFKFVQAYKNGGGSTSFTTTCQTVKSNWVTGRERINFSKDYGFLVTKGKSDAGWMGFKTKIPYSVLTAIGYPINYGSGRVLQRVSGTVGEVTSTLVRLDNNPMTSGSSGGAWIAESNHNNTSGNYVVGLNSFGLTETPTKVYSPYFDSHFYSLFIHARDTCGKYN"]}}, {"location": "[51663:52305](-)", "type": "CDS", "id": "<unknown id>", "qualifiers": {"locus_tag": ["ctg13_51"], "transl_table": ["11"], "translation": ["MPVTEKRKNDPQGLKRRILDAALSNFAEFGLQGARMEKIAEQASTTKRMVVYHFSDKENLYIAVLEQVYLAIRQHEAGLNLEQLPPEEAVIRLAEASFDYHISHPDFLRLVCSENLMRGRYISHSARIKTLNQSALDVLDGILTRGKASGVFNPQTDTVDVHRLISSICTHNVANRYTFNTLFGGNETEQQSIDRNRRLVVEATLRYLRPPRS"]}}, {"location": "[52391:52841](-)", "type": "CDS", "id": "<unknown id>", "qualifiers": {"locus_tag": ["ctg13_52"], "transl_table": ["11"], "translation": ["LIASFPWQHASPALMQNELFAITVTLWQEALEALFTSSDQRPQFKRAEKIVAFSISKIPLLGEATEVWRALMDLLDACRQRSAREPVWFTLLESYSEAANLCSRGILLFCLASEAVLRGQPLPDRARLNERIKRHYDSVIDGTHPFFDR"]}}, {"location": "[52883:53222](+)", "type": "CDS", "id": "<unknown id>", "qualifiers": {"locus_tag": ["ctg13_53"], "transl_table": ["11"], "translation": ["VFLSQRQMLSLPLKLSQFALMFSFMSIGVSGFSLLQTVQHVQIVAGRHRNFTGQQRFINGLDNLCRRYRRTFSQQFVSAAQVSRSRAEELAHARSHHQEGNTGGCLCVEQAV"]}}, {"location": "[53417:55790](-)", "type": "CDS", "id": "<unknown id>", "qualifiers": {"locus_tag": ["ctg13_54"], "transl_table": ["11"], "translation": ["MKTLTHWTLTKTDDHHVELTVDGKHLFCLWVLEQDLIRVAVKRQGQFALDRSWSIAPGEDVPWEGRQRESMAGFSLPTFTLSEQEECLQLTTEKLRVTVHQPLFLEWHYRDSCGHWQFLASDRPTSAYLLDAHGRSVAHYQCRQPDDRYYGLGEKSGDLQRNGRRFEMRNLDAMGYNAASTDPLYKHISFTITRRNSVSFGLYYDNLSNTQLDLGNELDNYHRPYRRWQAESGDIDYYLFVGCRVLDITKAFVRLTGKTLFAPKWSLGYSGSTMHYTDAPDAQHQLMNFIRLCSKHAIPCDSFQLSSGYTSIGNKRYVFNWNYDKVPQPTLLSAAFHHAGLHLAANVKPCLLQDHLQYQAVAARGLFIRDSESDLPERSSFWDDEGSHLDFTNPETIAWWQDGVTRQLLEMGIDATWNDNNEYEVWDGEARCHGFGRPLAIRDIRPVMPLLMMRASMEAQQRFAPDKRPFLISRSGSAGMQRYVQTWSGDNRTSWQTLRYNIRMGLGMSLSGLYNIGHDVGGFSGDKPDAELFMRWVQNGVMHPRFTIHSWNDDHTVNEPWMYPAATPAIREAIALRYHLMPYLYTLLWQAHADDEPMLRPTFLDHEQDAQTFAECDDFMLGRDLLVASVVEPGQRERRLWLPDNQTGWYDFYSEQWYGGGQWVTLAAPLEKLPLLVRAGAGIPLRQHPCPLNTGEDNQRELKLYPLKGTGTAQGLLFEDDGESWGYRQGNALWLHWEMRCDARQINVVFTRKGNYQPGWQKLCITLPQQEQRRLVVDGLANTHWYTSAS"]}}, {"location": "[55804:57103](-)", "type": "CDS", "id": "<unknown id>", "qualifiers": {"locus_tag": ["ctg13_55"], "transl_table": ["11"], "translation": ["MNRSVMTGSAVKSQRIIRHLRWWMLVLFLTGVTVNYITRNSLGILAPELKISLGITTEQYSWIVGAFQLAYTFFQPLTGWLIDVVGLKVGFLICASVWALACLCHAGAGSWVHLLLLRFVMGGAEAAATPANAKTLGEWFPKKERPVSAGWAGVGFSMGAMLAPPIIYFAHGSFGWQGAFLFTGMIGLCWVAAWMLFYHSPEKHPNLSTEELAYIKQDNEPPPVTLPFFRALRVVAKNKRFYGIAIPAFMAEPAWGVLSFWVPLYLASEMGMDLKQIAMFAWLPFLAADLGSVASGYLTKIYLRFFACTRINAIIASSVTGAFLMLSLALVAATHNPYVAIALISVGGFGHQIISCMLSALVVESFEKGQMATVNGMRGSFAWISSFLFSLIIGVTADTIGFNPLFIAMGFFDLIGALFLISFIAERRVKRA"]}}, {"location": "[57352:58546](+)", "type": "CDS", "id": "<unknown id>", "qualifiers": {"locus_tag": ["ctg13_56"], "transl_table": ["11"], "translation": ["MEQTWRWYGPDDPVTLADARQAGATGIVTALHHIPNGEVWSLAEIRQRKAIVEAAGMVWSVVESVPVHEEIKTRSGEVEHWIANYCQTLRNLAECGIGTVCYNFMPVLDWTRTDLAWQLPNGAKALRFDQIEFAAFERHILARDGCEADYTPEELAQADACFAAMSESSRARLIRNIIAGLPGAEAGYTLDTLRAHLQRYKEIDAARLRDHFAYFLKHIIPVAQAAGLRMAVHPDDPPRPVLGLPRIVSTADDMQWMVDTVPSPANGFTFCTGSYGVRADNDLTGMFRRFASRIYFIHLRSTQRETNPNSFHEAEHLAGDVDMVEIVSAIVQEEQRRKRAGEPYRIAMRPDHGHQMLDDLQKRTNPGYSAIGRLKGLAEIRGVELAVQRAFFTGEVI"]}}, {"location": "[58542:59958](+)", "type": "CDS", "id": "<unknown id>", "qualifiers": {"locus_tag": ["ctg13_57"], "transl_table": ["11"], "translation": ["MKPFMSEDFLLKSETARRLYHDYAAEMPVYDYHCHLSPREIAEDRQFGNLAQIWLEGDHYKWRALRCAGVPEALITGQHSSDYDKYLAWANTVPQMLGNPLYHWTHLELRRPFGISGRVFGPETAESVWHECNEKLATKAFSARGIMCQMNVRMVGTTDDPLDSLEYHRRIAADKEFPVAVTPSWRPDRVLKIAHEGFVDYIHRLEQVADVSIHRFDDLRIALTKRLDHFAEHGCLAADHGIDRPRFAPVPDDKQLDAILARRLQGEKVSELEVDEFTTALLVWLGSQYHQRGWAMQLHIGALRNTNTRMFRALGPDAGFDSMGDSSVAWPLSRLLDSMEINDRLPKTILYCINPRDNEVMATMAGNFQAAGMAGKIQFGSAWWYNDQQDGMLRQLTQLSRMGLLSHFIGMLTDSRSFLSYTRHEYFRRIFCNMLGQWVEEGEIPADWQLLRTLTENVCCRNAARYFALDC"]}}, {"location": "[60280:60892](+)", "type": "CDS", "id": "<unknown id>", "qualifiers": {"locus_tag": ["ctg13_58"], "transl_table": ["11"], "translation": ["MLEIEGLIDVRRGAGIFVIGQPHTGSTGSAPGPVAPGEGAGPFELLQARQLLESNIAEFAALQVTPVDISKMRQALLLEERELASGSLEDTENGDMQFHLAIAEATHNSMLVELFRQSWQWRVNNPMWVQLHRHLSDSRYREAWLGDHKKILAALIKKDASAAKFAMWQHLENVKQRLLECSDVDDLDFDGYLFESWPLSGAS"]}}, {"location": "[61047:61443](+)", "type": "CDS", "id": "<unknown id>", "qualifiers": {"locus_tag": ["ctg13_59"], "transl_table": ["11"], "translation": ["MAFDKGWYNNVPGITEEGKQAKIWDAKEGGYVGLRSVDEIKELNWSTKTIGFKACPYCILVIFSPSLPGSKPHFGNSSERTAIVAFCFQLFNFGLFPGVRVNALSKKPMTFLCNMLFYMINKGHGIVINLI"]}}], "name": "gnlXBHLDKDCE_13", "description": "gnl|X|BHLDKDCE_13", "dbxrefs": [], "annotations": {"molecule_type": "DNA", "references": []}, "letter_annotations": {}, "areas": [], "original_id": "gnl|X|BHLDKDCE_13", "modules": {"antismash.detection.hmm_detection": {"record_id": "gnlXBHLDKDCE_13", "schema_version": 2, "enabled_types": ["T1PKS", "T2PKS", "T3PKS", "transAT-PKS", "hglE-KS", "prodigiosin", "PpyS-KS", "arylpolyene", "resorcinol", "ladderane", "PUFA", "NRPS", "CDPS", "RCDPS", "thioamide-NRP", "NAPAA", "mycosporine-like", "terpene", "lanthipeptide-class-i", "lanthipeptide-class-ii", "lanthipeptide-class-iii", "lanthipeptide-class-iv", "lanthipeptide-class-v", "lipolanthine", "thiopeptide", "thioamitides", "linaridin", "cyanobactin", "glycocin", "LAP", "lassopeptide", "sactipeptide", "bottromycin", "microviridin", "proteusin", "ranthipeptide", "redox-cofactor", "epipeptide", "cyclic-lactone-autoinducer", "spliceotide", "RaS-RiPP", "fungal-RiPP", "blactam", "2dos", "amglyccycl", "aminocoumarin", "NI-siderophore", "ectoine", "NAGGN", "butyrolactone", "indole", "nucleoside", "phosphoglycolipid", "melanin", "oligosaccharide", "furan", "hserlactone", "phenazine", "phosphonate", "guanidinotides", "other", "acyl_amino_acids", "PBDE", "betalactone", "tropodithietic-acid", "pyrrolidine", "crocagin", "NRP-metallophore", "methanobactin", "opine-like-metallophore", "aminopolycarboxylic-acid", "NRPS-like", "PKS-like", "transAT-PKS-like", "RiPP-like", "RRE-containing", "fungal-RiPP-like", "phosphonate-like"], "rule_results": {"schema_version": 4, "tool": "rule-based-clusters", "cds_by_protocluster": [], "outside_protoclusters": [], "multipliers": {"cutoff": 1.0, "neighbourhood": 1.0}}, "strictness": "relaxed"}}}, {"id": "gnlXBHLDKDCE_14", "seq": {"data": "ATAAACGCCATCAGTTTTTCGCGAGTGATCATTTTATTGAATTTATTTTCACCCTGCGCAGAAACGATATGCACCTGAAATACTCGCTTTGCCAGATCAATTCCGATAATTTGTTCCACGGGGCACCTCTTTATTTTGCTGTTGGTTTGCACTTACAGCATGGCTCAATGAAGCCGGTAAAGGGAGGTGTCCATTTCATTAGTTCCTGATATCGCTACACTTAACCTAAACCCTGTGGCACAAGGGATAACCCGCTTTCAACAACGAAAGCCGGTGCTATCAACGCTGCAAAGTTATCGTCAGAATTAATGAAGCAATCACCACTTGTTACCCAGTGATCTACTATTCGGAACAGCTATTTATTGGCTGTAAGGCGCATTTATTTTCTTTTAAAATTAAAGAGAGAATAAACCCTCAATGCCATCCAACTGGAGTATTCACTTTTTAATAAATTCCCCCGTTCTTCCAGAAGGTTAATTTGCCAAACATGACATTTTATCACATTCAGGAAAGGGGGGAGATAAAGCGTAATTTCCTTATATAAATAAGATCGTACACCTCTGCCGATCTGATACCTGAGAATACAATGCCCCTCATTTGGCATAGCATCCTGGGCTGATTAAAAATCCATTTTTTACAGTACCTTCTCATCGGTCAGATTCCTGCTCAGGAGTCTTTGAGCGTAATTCCCAGGCGGCAATTCTGTTACTGCCCCCAGGCTTTGTAATTCACTATCTCGCTGAATCTGCTCATCTTATATGTACTGTGTTCAGGATTTAATGCGATACCTGAATCAGGTGGTATGCACACCGCAAAGGCATATTCTGTCACCGTATACATATCTTCTGGCCTCAACGTCTATTTTAGGGACAGAGCATTTTGATTCCAACGGTATTATCTCAAGCTCACCTGAATGAATACCCAGATCTTCCCCGGAATCTCTCAACGCCGCAGCCAGAATTGATTCATTTTCCTCAACCCCTACGGCGATTCATTGCCACACATCCATATCCTGACGTTTTAAAATAGCCTGCCATAACTCACCCTCTTTGATCTGATAAGGAGCGACAAGAACCTGTGCAGGTAATATCATTATGTCCTCTCCTCACAAATATTCTCTGATTGTGGCCAACAGATTCAAAGGCATCACAGAATTTGGCATTGGCTGCAGTAAGCATAGTTCAATTGAGCACTGAAGGTTTCTTATTTGCTTTTTATATATGGCACTATTTCCTTGATCTCTCTGGTCATTTTACCTTTTTCCAGGGTAATTAACTCATAAAGAAGAAAACCATCGAAATTAATATCATCATCATAGCTGGTATGATTAGTACTTCTTTTATTCCTTGTTGACTGTTCAGCAAAAGATTTTTCACTAAATTCAACTTCATATCCGCTACCAAGCTTAACATCTTTTACTGATTTTCTTAACAACCCAGGTGTTTTTTCTTCTCTACAGGCTACAAACAGTATCTTTTTATATGGCTGAAATGATTTGTTATTTTTGATTAAGGCCATCAAATCACGTAATGTTGGATCTCTGTAACGATCACTGTCTACTTTTTCATTAACTGTAATGATATCCATTCTTTCCTTATTTTTGTTAATTCTGTTGGATAACAAAGCTAACTGCATTTCCTCATCTGGTGCTTTTTCATAATAACTAAGTTTATAATTCATGGCAACTTCTTCATTCAACAGGCTACTTCCTGGTTTATAGGATATAAGTCCCTTATTAGTCAATTTACTGTAGAGGGATGGGTTTTTCTTGCCAGATAATAGATTTTCCATTGGCAACATACCTTCCACTTCAGGTGGTTCCAGTAATATTTCACCATGAGGACCAAGAAATAAAATTTCTTTATCACCTGACAGCGTTAATTGTGTTGAATCCACGGTAAACCAACCATGGGCACTTAAAACGGCTGTATCCGCTGGCGAGTCCTTTACATAATGAAGTGTAAATCGGTTATCGGTGACTGTATCCAATGTACAAGAGTGACTTCCCCGTAAACTCATCATTTTGCTTTCTGCTATCAATTTTCTTCTCTGGCGCTCATCGGGCGCATTCTTGCCAGCCTTAACCATTCTTTCTAACACGCCTTTTTCTTTAATATATTCATTCATACTTTTATTAAATTCTAACTCATTAAAAAAACCATGTTCATTGGTAAAATCTGACATTTTTGGCTTAACCAGCTTAGGGCTCATTCCTCTATGGGACAAATCACCATATTTGACCATATTCGCATATTTCGCTCTATTTTTGAGGATGACAGGAATGATATTCTTGGATAACTTACTAATATTTTGATAATTCTTGACTGAGGCACTAATCAGATTTCGAGTTATCATTGGCGCATTAAAACTAAGTCGGGCTTGAAAGTTAACAGACATAAGAGAGGAGATGATTGCTTCATTCATTAGCGTATCTGCATTTTTATCACCTTTCGCTTTTGCGATACTACCTTCTGCCAATGAAACTGCTACATCTATTGCTGAGATAATAAACCCTAAACAGGCAGCCGTACTGGAAAACCCCGACACTGGAGCAATAATGAGACTGGCTGCTGCAAAAAATATTTTTATTACCCTAAATATTTTCTCCCTTTCATGGGCATCCATCTCTTCTATTGAGAAGTTCAGCGTATCGATATCACTTTCCAAACGCTCCATCAGTTGGCTAAAAAGCTTGTCTGGTATTCCTTTAATGTTGAATCCCTGATCTGAGGGTGTCAGATAATGATTAATATGATTCTCAATGGGTGGCATTGCCAGTAGCATAGTAGTATCCAGCGGGTAGCCAAACGGCTTCGTTTCTTCACCATATTCCGCTCTGTCTTTAATGGGGATTTTATTTAATATCCACGCCTTGAATGCTGGATCACGAGGTGTCGATGTATATGTTCCAGTATGCATATAACCATTTATAATAAATTTATGATGAAAATCGTCCAGATTAAAAAATTTGGGTTCATCTATACTAAACAATACACCTTTGCGAATATTTCCGGCAGGTATAAAAAAAACACCATTTAATTTTATATTGTAAAATAAAAATTCCCTTGCCTGTACCTTTCCTTTAAGGAAGCCTTCAACATAAGAGGCATACTTATTATCTTTATTAGATGGTGACAGGTAAGACAGGCAACGATAGTCTATCATCTGACGATAATGTGTAGTCATTGCCTTTATATTGCTTTCCTCCTTCTTATAATCATGTAGTGCCTGAGTCATTTTATTTTGCAAGTGAGTTTTTTTTAAAGATTCAATTAGGGGTTTAATTGAACTATCATAACTGAGATTATAAACCTGTCCAACCCTCATAAAATACATGTTTGTCACAATATCCCTAAGTGGAATATCTAATTTAATAATTACTGTTTGGTTAACAAAAGCATCATACTTATGGACATGCCGGGTAGCATGAATAATGCTATCTGCTTTCAAACCCAGTTTCTTACCGCTTATTTTCTCAAACTTTCTAATTTCATCGTCTATAAAATTATCTATATATGAATTAGGATCAAAGATTGGAGGAGCCAGGTTTTCAATCGTACTTAGCACCTCATCTCCAGATTGTATCATCTGTCTGTACTCTGCAAACATCTTTATCTTATGTTTACTATTCAATTCAGGTAAAGAATCAGCAAGTTTCCAAAGTTTTTTAATCAATTTCACACTCATTTTATATGTTTTGCTTGCGCCATGCTTAATATAAAAATCAGTGGAAAACTCAGTAAGCAACGAAACATGCTCCATAAGTAAATAGAGATTTTCATCATCCTGATTATAATTATCTAATTTATTTAATGAGTGATATGCTTTTTTTGAAATAGATTCCATTTCACGCTTAAATGAAACATCCTTTATATCACTAATAATAAAATCCAAAATATACGATATATCACGAGCCGATGACGTAATAAAAATTTTATTTGCGTCTATTTTATCTATTAATTTTTTATATTTCACAGGAAAATAAGCTTTCCTGGATACGGACCATAATGCTTTAACGACATTACGACCATCTGAAAATTGACCATCACTGATAGTATTTTTGTTATTTAATAAAAAAACAATAATACCATTTAAAACACCAAGTAAAACCTTGAGATTTTCACTACCTCTGACTTTACCTGATACGTTTTTATTCTTATCCCATATTTCTCTGAATACCTCTTTAATTTTTACATCCTGTACTCCAGTGAGTATTGCCTCTATGAAAACAGGAATGTTTTCATCTTTTATTTCCAAGTCAATTGTTTCTTGTTGCAGATTATCTCGCTTCATTCTTATGTGAGGTGTTAAATTAACTTTACTATCTGAAAAAATAAAGTCAAGATCACTTCCTTCAAGAGAATTGATTAATTCCATACCTTGTTGGTATTCTTCATTACTAATAATTGCATCGCTACTCCCCCTATTCTCGCCATCATGCCGAAAATTCTCATTAAAATAGTAAGCACCGGCTGCCATTCCTAAAAGGGATGCTGACGCCAATATCACCCTCCCTTTATTATTTATAACAGATGCGAAAGTAGATGAATGTGTACGACGATTTATCTCTTTCTGTTGGTCGGCTAAAAATAAAAGCTCCCTCCCCTCAGAAATTATTTCTTCAAGTTCTATATCATTGTTTAACTCCTGACCACCATTCTCTCCAGTTTCTACATCACCATTTACATCTCGACCATAACTCTCCCCAGGTTTTATATCATTATTTAACTCCTGACCACAGTAATATCCAGATAGAAATTTGTAGAAAGAAAAATTGGTGTTACGGGACAATTCACCTTCAGCGAGGTCTTCTGAAGGAACACCTGAAACTAATACAGGTGGCTCATCTGTCCGGGAAACGTCAATCGTTCTGTTATTAATAATATCTAATATTAAATTAATACGGTATTTATATTCCTGATCAAGTACTTTGTATTCTTCATGGGTTGCGCTACGCCTCAGATCACTATTATCACTGAAACCTAATGGATAAAAGCGATTTTCCCTGGCACAATACAGAACGTTATCAGGCTTTAAATTTGCATGATATATTCCCTTCGCCTCCATTTCTCTCAACATTTTGATAAAGAACTCTTCTGCATTATCAGGAAAGGCTCCTGTTTTATCGAGGGTCTCTCCAGATAGTTTATCCATATGGATATAGCAACAGTCGTCTTTCTTCAGCAAATATGCAGAGTTCTCTCCGTAATATTTTTTAAAGAGATGGTAATTTTTTATCGCCTCATCGATATTTCCAGTGCTACCGAATATTATTTTTTTGATTACTTTATGCGGGTTATCTTTATCCTGATAGACCACAGCACCAACACTTTCAGCAATCCTGTCTCCAGGCTTCAGGTCCCGTTGCCGGTCGCTGTTTCCTGCATTATTATTTCCAGCAGTGTATTCCATGGTATGGTGGTACTGCGTCACTGATTGCAGCATTACTTAATTCTCTCAATAAAAGAAGTATTAAATAAAATCCACATACCACAATTCTATCAATTAACGCTTTTTTAGGTAATTTAGCCGGTGATTTTATAATGAGAAAAGATGGTTCCCCCCGTGCTCAGCGCCGCAGACGGGTATCATTCGCCGCCATTAGTGGTCATGTATTCAATACGTTGACACTCCTGAAGAATGAACAATGTTACAGGTGTAAATTAATGGCCGAGGCTGAAGTGAAATGTCCCTTTTGTGAACGCATTGATGCCGTTAAAAAGTATATTTTGGATAATGCCGTGTATCAACATTACCATTGCCAGTCGCATGATAAAATCATTAGTACAAGAACTATCTGCAATAGCATGATTTAAACAGGGAGTACACGACTATGAGATTGACAATCCTGCCGATGCTCATTTCATCTATTGTATTATTTACTCCTTTCGTCATAGCTGGGCTCCGTTTTGGAAACCAGAGTTACCGCGCCAGCGGTCTTAAGCTGATCACAGCAGCGATCACATTGTGGAATACCGTGTATATAGAAAACGCTATTAACCATCTGAAAAAGAAGGGACTACCACTCAATGATCAATTGTTGTCACACCTGCCTCCGCTGGACTGGGAGCACATTAATTATATCGGGCGAACCAATAAGAAGCTGGCTAAAGGGAAGTATCGTCCTTTACGACCTGTTGATGTCAGTCAGTACAAAAAACAACCTTAATGTACAATATTTTCCGTTTCCCAAACTGAGCCCTTTTAGTATGAGCAAGCTGATGCTCAGAGGAATGTGACACGGGATAACCTTCGGCTGGCGAATTTCAGAATAACGCCATTCTGCCACACATCGATTTGCAGCCGCCAGGCTGCCTGGTTCTTCGCTTACCCGGCAGACATCCGCAAGGTGATCTACACGACCAACGCCATCGAGTCACTGAACAGCGTGATCCGACATGCCATCAAGAAACGGAAGGTGTTCCCGACAGACGACGCGGTGAACAAGGTGGTGTGGCTGGCACAATCCAGACGGCATCACAGAAATGGACATGTCGCTGAGGGACTGGCGTATGGCAATGAGCCGCTTTATTATCGAGTGCGGTGTCCGCCTGGACGGTCACTTCTGAAAAAGGCATTTACACAGAATCATGTACAGGATCGTTTTACGCCACGCTGTTGGGTAACCTAATAATGGACATTGGCTTTATAGTATTATTTCGGCATAAAGCCAGCCTCGGTGGCATCAATATTCTGGCGTTGTGGTTACAGGCGCGGTACGGTATTCGCGCCGGTAAGTTACAGATGTGCGTTGACAGCGGCGTGGTGTTGGCCTCGCTGTTTGTGGTGTCCCCGACCATGCTGGTCGCCTCTGTCGCCGGAGCCGCAGTCCTTAACCTGATTATTGCCATGAACCATCGTCCTGGCCGTTATTTCGTCTGAGCCTGAGATGTTGCAAAAAGCAGCGTCAACCCCCTGTTAGTTAATTATGGAGATATGTACCGTGTTTCGAAACGTTGATGCCTACGCCGGCGATCCCATTCTTTCCCTGATGGAAACCTTCAGACAGGATGAGCGACCACACAAGGTGAACCTGAGCATCGGGTTGTATTATGACCAACAGGGGCAGATCCCACAGCTGAACGCCGTGACCATCGCAGAAGCCCGTCTGAACGCTCAGGCGGCCAGTGCGTCTTTGTATCTGCCAATGGAAGGACTGCCACCTTACCGCAGTGCTGTTGCATCGCTGTTGTTCGGCCAACAGCACCCGGTACTCCAGGCCGGACGTATCGCCACTATCCAGACGGTTGGCGGCTCCGGGGCGCTGAAAATTGGCGCGGACTTTCTGAAAGCGTATTTTCCCGATTCTCAGGTCTGGGTCAGCGATCCCACCTGGGAAAATCATGTGGCGATCTTCTCCGGTGCCGGTTTCCAAGTAAATACCTACCCGTGGTACGACGCAGAGAGCAATGGCGTGCAGTTTGATCGGCTGGTGGCGACGCTGAAGACACTCCCGGCACAAAGCATTGTGCTGCTGCATCCGTGCTGTCACAACCCGACCGGTGCCGACCTGACCAATGCACAATGGGATATTGTTACGGACGTGCTGAAACAACGCGAGCTGATCCCGTTCCTTGATATTGCTTATCAGGGCTTTGGCGCGGGGATGGAAGAAGATGCTTATGCTATCCGGGCTGTGGCCTCGGCGGGATTGCCAGCGCTGGTCAGCAATTCCTTCTCGAAAATCTTCTCGCTTTACGGTGAGCGCGTTGGTGGCCTGTCGGTGGTGTGTGACAATGCGGAAGAAGCCGCCAGAGTATTGGGACAACTGAAGGCAACCGTGCGTCGTAACTACTCAAGTCCCCCCAATTTTGGTGCGCAACTGGTCTCCTGCGTGTTGCATGATGCTGAACTGAAAGCCAGCTGGCTGGCGGAAGTGGAAGCGATGCGCCTGCGTATTCTGACCATGCGCCAGCGGCTGGTGGATGTACTGGCGACGGCGATGCCGGATAAAAACTTCGATTATCTGCTCCGGCAGCGGGGTATGTTCAGCTACACCGGCTTGAGCGAGGCACAGGTGGACAGGCTGCGGGAGGAATTTGGCATCTACCTGATCGCCAGCGGTCGGATGTGCGTGGCCGGGTTGAACAGCGAAAATGTTCATCAGGTTGCCAAAGCGTTTGCGGCGGTCATGTAACTGCCGATGGCTTTACGGGCGGCTCCTTCGGGAGCCGTTTTTCGTTCTTAACCGTGTGGGTTATTGGTTCTTCCTGCGTCCAGAGCGCCATTGTGTCGCCGCCACTCCATAAGCGCTGTGACCTTACTCTGTTTGTCTGGCGGGTGCGACCCGGCGGACAAACAGAGCAGGTGCAACGGACAGCACGTTGCAACAATTCCGGGTTTACCTTTTCGCCTTTTGCTCCACACTTAACAACAGTTATTCGTTTAAGGAGCAGCACGATGTGGTATCAGCAAATCATTACCCTGGCCCCCAAATCACGCGGGTTTCATCTGGTGACCGATGAGATCACCGACGCGCTACGCCGCATCGATGTGCAGGTGGGGCTGCTGCATTTGCTGTTGCAACACACCTCCGCTTCATTAACGCTGAATGAAAACTGCGACCCCAGTGTGCGACGCGATATGGAACAACACTTTTTGCGACAGGTGCCGGAGAGTGCGCCCTGGGAACATGATTACGAGGGGGCGGATGATATGCCCGCCCATGTTAAATCTTCATCAATTGGGGTTTCACTGACCTTGCCAGTCTGCCGTGGGCGTCTGGTGCTTGGGACATGGCAGGGTATCTGGCTGGGCGAACACCGTCAGCATGGTGGCGCCAGACGTATCGTCGCCACGTTACAAGGGGAATAAAACAGGATGACCATATCGGATCTTCTCGCTTATTGCATGAGCAAACCTGGTGCTGAGCAAAGCGTACACAGCGACTGGAAAGCCACGCAGATCAAGGTGAATAATGTGCTGTTTGCACAGGTGTATGAGATTAACGGGCGACCAGCGGTGGCACTGAAAACCACGCCCGCACTGGCTGAATTACTGCGCGAGAAGCACCACGATGTGCAGCCCAGCGAACACCTCAACAAATCTCACTGGAGTACGGTGTTGCTGAATGGAACGCTGAAGGATTCGCAAATTTACTTTCTGGTGGATGCCTCGTTGCAGCAGGCGCTGGGCAATAAAACCGGCCATTAGTGGCCGCCGGATGGCTTCAGTCCGGCACAGCGTTAGCCATATATTCGCGGTAGCCATATATTCTCTGGCCTGTAACCCCGTTGCCAGTCACACATCTGCCTGGCGTCCCGGCTCACGCGGTGCGGGCGGGCAGTATTTATCGGTCTGGTGTGTTCCCGGACCGGTAATAATGCAGTCTGACAGACACGTGGTGCCAGTTAAGTCAGGTCATGCCGTGCTGCACAAAAGACAGGTGGGTTGGTTCTGGCGCAATAAAGCGTGACCTTTTTCACGGTTATAAATTAATCAGCAGTTTTACTGTGATATGGGTCAAGCCGCCATTCTATTGGGATATTTCCGGGTAGATCCGATAACCTTTTTAGGATAAACACAAATGATATTCATTATCATTTGTGTTGTAAGGGATGCTCACATGTCGCAATGGATCTGCCGGGGAGCTGTCATGCTCTCCACCCTGTTATTATTTACCGCGGGTGAAACTGTCGCCGGAGCCGCACCCACCACGCAGGCTAAAACGACGAAAGAAGATACGATGGTTATCACGGCAAACCGTGGTGAAACATCGCTCTGGCACAGCCCGGCGACGATACAGGTTATCGACAGCAACATGCTGCAAAATTCCACCCATGTTGCGATTGCTGACGATCTTCAGGATATCCCAGGCGTTGAACTGACGGATAATGCGTTGGCAGGCCGCAGGCAAATCCGCATTCGCGGCGAAACCTCTTCCCGCGTGCTGATTTTGATTGATGGCCAGCAAGTGACCTATCAACGGGCAGGGCAAAACTACGGCGCGGGATTGCTAATCGACGCCTCAGCGCTTGAACGGATTGAAGTGCTGAAAGGCCCCTATTCCGTGCTGTACGGTTCGCAGGCTGTCGGCGGCGTGGTGAATTTTATCACCAAAAAAGGCGGTGACCGTCCGCTGGCGGCGACGGTAAAAGCCGTTTACCGCTCCGCCACGGCGGGCTGGCAAGAGTCCGCCACTGGCTGGGGCAGCATTGGCCGTTTTGATTACCGTATTAACGGCAGCTATGCCGATCAGGGCGATCGTGACACAGCGGATGGCCGATTACCGGATACACATTTTCGCAATAACAGCCAGGGGGCGTGGCTGGGCTATCGTTTTCAACGGCAGAAAGTAGGCTTATCGCTCGATCGCTATAAACTTTCCACGCAAACCTGGTTTAATCATGGTGAAGGAGATTATGCCGCCTTCAGCGTGAAGATCCCAAAACTGGAACGCCAGAAAATTGGCCTGTTTTACGATAATGAGATGGGCGGTGAGGTGCTGAAAACCCTCCATGTAGACGCCTACAGTCAGACTATCGATCGTAAATTTGAAAATGAGGTCGTGACGACACAGGCGATCGCCAGCCCTCTGATCAAAGCCCTGACGGTACACAATCAGACGCATACCAACGACAGGCAGCTTACTCAGGGTGCCACGCTACAAAGCCATTTTCTGCTGTTCGACAATGACGAGCTGGTGACCGGCACCCAGTACCAGCACGATAACATCAGGCAGACGACCAGCGGCTATACCCGGCAGATGGCGGCGACTGGCTTATTTGATAATGAAACCCATACGCTGTCGCATAATGAATCAGAGCAAACCACGTTCTCCCTGTTTGCACAAAATGACTGGCGTTTTGCGCAAGACTGGCGGTGGATGTTCGGCGTCCGTCACTACTGGCTGTCATCAAAGCTGAACGGCAGCGAGCTGCATTCCGTCACCAACACCCTCAGTACCTTTACCTCAGAGGGAGGGCATATCGTGCGTGATAATGAGCTGGTTACCTCGACCAGCCTGCACTATTCCGGCTTTGCGCATCTTGAACTGCGCGCTGCGTTCGCTCAGGGATATGCTTTTCCGACGCTGAACCAGCAGTTTATGCAGACATCAGCTGGCGGTGGTGTGACCTATGGCAACCCGCATTTGCAGGCAGAGCACTCAAATAACATTGAACTGGGGATGCGCTACCTGGGCAGCACGTGGCTGGTTGATGGCGCGGTATGGTATTCCGAAGCAAAAGGCTATATCGCCAGCATTGCCTGTACGGGACAGGCAGTTTGTGCTGGCAACAGCAGCACTTCCCGCGGGGGATACTACTACTACGATAATGTTGACCGCGCCAAAAGCTGGGGGATGGAGTTGGTGGCTGAGTACAATGGCTGGGTGGTATCGCCGTATCTGAGCGGTACGCTTATCCGCCGTCGGTACGACGGTGCGGCGCTGAAAACCTGGGATACCGGCGATCCGACCCTCAGTGGTCGCCTGGGGCTGAAGCATACGCTGCTGCTTGACGCCATGACGCTCACTTCTGACTTTTATCTGCGTGCTGCCTCTGATGCAACGGATAAGACTGCTGGTACAACCGCGCATTACCCCGGCTGGGAGACGCTGCACCTTGCCCTTAATACCGAATTCGGCCCACAGGATCGCTACCAGCTCAATCTGGCACTGAATAATCTGACCAATAAAAGTTACCGGACGGCGCATGAATCAATCCCCGCCGCAGGTTTTAACGCCGCTCTCGGCTTTGCATGGCATTTCAGATAAATGAAGAAAACAGCCGCGGGATTACTGGCGCGGTTTTGTCTGTTCAGCAGCTGACCAACTGTAGGTTTCGGATGACTCACGTGGTGCGCTGATTTTTGCCCTGGGCCTGGAGAACCGGTGCCAGGGGGATAACTTCCATTTTCTGCCGGAAACCGGATACAGCTTAACAGAGCAGCGCTTTTATCGCTGAACCCGGACCGTTTTCTTACCAGGCAGAATGGCGGGCCGCCATTGGCGATCGTGACGCTTCGTGTGCAGAAGGTACCGCTGATTACGCTGCCGCGCCTCCCGGCCAGGGTTGAGCAGACATATAACGATATTTACACGCTGGCACCCAGCTGCACAGGGTAAGGTGAGGGTAAGCCACACTCGTCAGCGGCCGGACAACGTAAGTGACACGGTGCCGGCCGGTAAAGGTGTTTATCGGCATCACTCACACCGCCGCATGTAAAACCGGCGTATCGTTGCCATCGATCGGGCACTGATACCTTGCATCGGGCCGCGAGTCGCAAAGGCTGCTGAAACGCTGCATCGCCAGTTCTGGCCGGCCTGCTGGCAGGACGTATGCCTGACTCGCCTGAGCAACTGGGGCGATGTCTCGCCCCGCTGTGTTCAGGCGCGCAGGGTGTCGATATCAATCACAAAACGATACTTCACGTCGCTTTTCAACATCCGTTCATAGGCCTCGTTAATTTCGTCCATCCTGATCATCTCAATATCTGAGGTAATATTGTGCCTGCCGCAGAAATCCAGCATCTCCTGCGTCTCCCTAATGCCGCCAATCAGTGAACCGGCGACGCTCCGACGCTTAAAGATCAGATTGAAAACCTGTGGTGACGGATGGTCATGTTCCGGCGCGCCAACCAGCGTCAGGGTCCCATCGCGGCGTAGCAGGTTGATAAAGGGGTTCAGGTCGTGTGGCGCCGCGACGGTGTTAACAATTAAATCGACGCTGTTAGCGTGCGCCGCCATTTGGTCGGCATCTTTCGAAATCACCACTTCATCTGCACCCAGGCGCTTTGCGTCTGCGATTTTTGATGGTGAGGTGGTGAACAGCACCACATGGGCACCCATTGCGTGGGCAATTTTAACACCCATATGACCCAGACCACCCAGACCGACAATACCCACTTTCTTGCCCGGTCCCGCGCCCCAGTGATGCAGGGGAGAGTAGGTGGTGATTCCGGCACACAACAGCGGTGCGGCACCGGCCGGATCAAGGTTTTCCGGGACGCGCAGGACAAAATCTTCCGTTACCACCACCTGAGTGGAATAGCCGCCGTAGGTGGTTTCTCCGGTGATGCGATCCTGGCCGTTATAGGTGCCGGTGAAGCCGTTTTCGCAGTATTGCTCCAGATCTTCCTGGCAACTGTCACAGGTGCGGCAGGAGTCGACCAGGCAGCCTACGCCGACCAGATCGCCCGGTTTGTATTTGTGGGCATGGTTGCCCGTTGCGCTTACCCGACCAACAATTTCATGGCCAGGGACGACCGGAAAAAGGGTGTTTTTCCATTCGTTGCGGGCCTGGTGGAGATCGGAGTGACAGACGCCGCAGTACAGAACGTCGATCAGCACATCATGATCGCGCAGTTCACGCGGTTGATATTCAAACGGTGCCAGCTCAGATTTGGCGTCCTGTGCTGCATAAGCATGAGTAATATTCATGGTTCCTCCCAGGGTTGAAAATGTCGCGAAGCCCGATTTACAAGGACGGTTTTAGCCGCCGTTGAGTGCTGGTGTGCCGCATCTGCATTGGCTGGCGATGGCCTGGTGGCACAGACTCCTGTGGTAATGTGCAAAACACGAAGGTTAAGGATAGTCAGCCATCGGCTAAGGGGACATGTCGGAATCTGTTTAAATCTTGCCTGATCCTGCAAATTTCAGTCAGAAGTGGCACAAAATAGCGGGGGAATGGCCAGCAAATGTCGACAGGCAGACAGGAAATATGTTGCTGTGCTCCCCGGCGAACAGGGGAGCTCTGTCATCAACAGCGGCAGGTGGCTGGGTGGCATGGATAATATTTCGCCTGTGCCACAGGATGCCCGGAGAAAATTACCTGGTGTTCAGCAACGGTTTCAGGAAGCGAGCAGTGTGGGATGCTTCACATTTAGCCACTGTCTCCGGCGTGCCGGACACCAGGATCTCACCACCACCGCTACCACCCTCTGGCCCCAGGTCAACAATCCAGTCGGCGGTTTTGATCACATCGAGGTTGTGCTCAATCACCACAATGGTGTTGCCCTGATCGCGCAGCTGATGCAGCACTTCCAGTAACTGCTGAATATCGGCAAAGTGCAGGCCGGTGGTCGGTTCGTCAAGAATATACAGCGTCTGGCCCGTACCGCGCTTCGACAGCTCACGCGCCAGCTTGACGCGCTGTGCTTCGCCGCCGGACAGCGTGGTGGCCGACTGTCCCAAACGAATATAGGAAAGCCCGACATCCATCAGCGTTTGCAGCTTACGCGCCAGCGCCGGCACGGCATCAAAGAACTCCCGTGCTTCCTCAATGGTCATCTCCAGCACTTCGTGAATGCTTTTGCCCTTGTACTTAATCTCCAGGGTTTCACGGTTATAGCGTTTGCCTTTGCACTGGTCGCAGGGGACGTAGATGTCCGGCAGGAAGTGCATCTCCACCTTGATCACACCATCGCCCTGACAGGCTTCGCAGCGACCGCCGCGAACGTTAAAGCTGAAGCGGCCCGGCGTGTAACCACGGGTGCGTGACTCAGGAACGCCGGCAAACAGCTCACGTACCGGGGTAAAAATGCCGGTGTAGGTTGCCGGGTTCGAGCGAGGGGTTCGCCCAATCGGGCTTTGATCGATATCGATAACTTTATCGAAATGTTCCATGCCGCTGACATCGCGGTAAGGGGCCGGCTCGATGATAGTGGCACCGTTTAACAGTCGTTGGGCAATCGGGAACAGCGTGTCGTTAATCAGCGTGGATTTACCGGAGCCGGAAACGCCCGTAATGCAGCTGAACAGACCAACCGGTAGCGTCAGGGTCACATCCTTCAGGTTGTTGCCCCTCGCACCGGTGAGCTTCAGGACTTTATTTGGATCGGCATTGACCCGTTCCTGTGGGACGGCGATCCCCCGCTTGCCGCTGAGGAACTGCCCGGTCAGTGAGGCATCCACCGCCATAATGTCATTGACGGTGCCTTCAGCCACCACCTGGCCGCCGTGCACGCCAGCACCGGGGCCGATATCAATCACATGGTCTGCGGCACGGATCGCATCTTCGTCATGCTCTACCACAATCACCGTGTTGCCGAGATTGCGTAAATGCACCAAAGTTTCCAGCAGGCGCTCATTGTCGCGCTGATGCAGGCCGATGGAGGGCTCGTCCAGCACATACATCACCCCCACCAGACCGGCACCAATCTGGCTGGCCAGTCGGATACGCTGTGCTTCACCGCCAGAGAGCGTTTCCGCTGAACGGGACATAGACAGGTAGTTCAGGCCGACATTGACCAGAAATTTCAGCCTATCCCCGATCTCTTTCAGCACTTTTTCCGCTATTTTTGCCCGCTGCCCGCTCAGCTTCATATTCTGAAAAAACGCCATCGCATGGCCAATGCTCATATCGGAAATAGTTGGCAGGCTGGTATTGTCAACAAATACATGGCGAGCCTCACGGCGCAGGCGAGTCCCTTCACAGCTGGCGCAGGCGCGGTTACTGATAAATTTCGCCAGGTCCTCCCGAACGGCGGAGGATTCTGTCTCTTTATAACGGCGCTCCATATTGTGCAGGACACCTTCGAACGGGTGACGACGGACTGAAGTATCTCCGCGATCGTTGATGTACTTAAATTCGATATTCTCTTTGCCTGAACCGTAAAGGATCACCTTGCGGGTGCTGGCATCGAGTGAATTGAACGGCGCTTCGATATCGAAGGCCAGATGATCGGAGAGCGAACGCAGCATCTGAAAATAATAGAAATTACGGCGATCCCAGCCGCGAATGGCGCCACCGGCCAGGGAAAGCTCCGGGTTCTGTACCACACGATCGGGATCGAAATATTGCTGAACCCCCAGTCCATCGCAGGTTGGACAGGCCCCTGCCGGATTGTTAAAGGAGAACAGGCGCGGTTCCAGCTCGCTCATGCTGTAGCCGCACACCGGGCAGGCAAAGTTGGCGGAGAACAGCAGTTCTTCGGCGCTGGCATCGTCCATATCGGCCACCACCGCGGTGCCGCCGGAGAGTTCCAGCGCGGTTTCAAAGGATTCGGCAAGGCGTTGTTGCAAATCGTCGCGCACCTTAAAGCGATCCACGACCACTTCGATGGTGTGTTTTTTTTGCAATTCCAGTTTGGGCGGATCGGAAAGATCGCAGACTTCGCCGTCGATGCGCGCGCGGATATAACCCTGCGAGGCCAGATTTTCCAAGGTTTTGGTGTGCTCGCCTTTGCGCTCTTTCACGATCGGGGCCAGCAGCATCAGGCGGCGTCCTTCGGTGAGGGCCAGCACGTTATCCACCATCTGACTGACAGTTTGGGCGGCCAGGGTCACATCGTGATCCGGGCATCGCGGTTCGCCAACGCGGGCGAACAGCAGGCGCAGATAGTCGTGAATTTCTGTGATGGTCCCTACGGTAGAACGTGGGTTGTGTGAGGTTGATTTCTGTTCGATGGAAATCGCGGGAGACAGGCCCTCAATATGATCGACATCGGGCTTCTCCATCAGGGACAGAAACTGGCGCGCATAGGCCGACAGCGACTCCACATAGCGGCGTTGCCCTTCGGCGTAGAGCGTATCAAACGCCAGTGAGGATTTCCCAGAACCTGACAGGCCGGTGACCACAATCAGTTTGTCACGGGGGATGATCAGGTTGATATTTTTCAAATTATGGGTGCGTGCACCCCGAACTTCGATCTTATCCATTCACAATTCCCGGATTAACACAGACCCCAGCATGCCCGTCTGGCACAGCCAGAATGAAGCCTGTCATTATGGCACAAAAAAACCTGATTGGATATACAGTGTTATGGAGGAGGAGGTTGCTAAGGTGAGTACTGCTTAGGCTTTGCAGGGGAAAAATTGCGATCTGTCTTCAGCGGTAAAATGTAGTACTGCAAGCGTGATCTGCCAGGATGGACCGAGATCGGAAGATAGGATTTGGCGATATACAATGTTAGAATTTACGGCTTAGACTTAACGCAGAACATTTATCGGAGATGCGAACATGGCCAGCAGAGGCATAAACAAAGTGATCCTGGTAGGCAACCTGGGTCAGGATCCTGAAGTCCGTTACATGCCGAATGGCGGTGCTGTTGCCAATATCACCCTGGCCACCTCCGAGAGCTGGCGTGATAAGCAAACCGGTGAAACCAAAGAGAAAACGGAATGGCACCGGGTGGTGCTGTTCGGCAAACTGGCCGAAGTGGCGGGCGAGTACCTGCGTAAAGGTTCCCAGGTTTATATTGAAGGCTCCCTTCAGACCCGCAAATGGACCGATCAAGCTGGCGTTGAAAAATACACCACGGAAGTTGTGGTTAACGTCGGCGGTACCATGCAGATGCTGGGTGGCCGTCAGGGCGGTGGAGCGCCAGCGGGTGGTAACCAGGGTAACAACAGCGGTTGGGGTCAGCCGCAGCAGCCGCAGGGCAGCAACCAGTTCAGTGGCGGTCAGCAGTCGCGTCCACAGCCACAGCAGAATAGCGCTCCGGCCAGCAATGAGCCCCCAATGGATTTTGACGACGATATTCCGTTCTAGAGTTGACCTGAGAGTCATTTGTAAAGAATAAATACACAGACCCCTGTTAATTCAGGGGTCTGACTGCTGACGAACCCCACGTTTTTATGTGGGGTTCTTCTTTTGTAGCGACCGCAGTTCGCGATCGCGATATTTTTCCCTGCAAGCTTCTTATCATTTTTATCCGGTACTTCCCGCGCCTCTGTCCCTTTTTCAGACCTTATGCCAGCATATTCAGGGTAAAAAGAGCGCCAGCAGCGCCATTTTCTTCATATTCTGCGCCGTCACCGCAAGCAGGCACTGTATCTGTACTTTAAACAACCCACGGTACCACGCGTACCGGTGACCATGGTGCTGTTTTGCGTCCGCGAAGCTCCTTTCCACCATTTGTTTTCGCCGCGCGTACACCTTTTTGCTCCACTTCGTCAGCTGCAGCGCGTTTGCTTCCTCTTTCCCCTCTTCCCACACATGCCGCGTCAACGTTTTCTGCATACCCCGGCTCTGCGTACACCGGTTTCGCTCCGGGCATAACGCGCATATCTGGCTGTCAGAGCGGTAGTGACGATAGCCGTTGCGGTCCGTGGTGCTCCAGATCAGCTCGCTGCCCGCCGGACAGAGGTACAGGTCCCGCCCTGCGTCGTAACGGAAGCGCTTTTTCTGATATTCATTAAGGCCCCTGTTGGGCCGCCTGTAGCCCGGCACCCGCACCACGCCCATCTCCTGAATCAGCCTGCCAGCCACACCGGTTAAACAGCTTTACCACGCCCCCCACATTACCGGTCAGGCGCGTCAGCAGCGGATTTATCTGTCGCCCATCGTCGTCAAAAGCCGCGTCGAGGTTAGTCCGTGAGAGATAAATGCCGTTCACGCCGGCATTCAGGGCTATGGCATACCGCCCGGTGGGGCGCCTTATCCAGTACCGGCACCAGGCGGATGACCCAGCGGTGAAGCGTGGAGTGATCAACAATAATATCCCGCTTAGCCATCATCTCTTCGAGGTTGCGCAGACTAAGTGAGTACGCCAGATACCAGCGGACGCACTGGGCGATAATATCAGTGGGATAATGGAGGCGTCGTAAAGATTTTCTGATCAGGTACATAGTCGACAACATTACATAAAAAAAACAGAATGTTACCTGCCGGCGTCTTAATGCGACAGAACCACAGAACCGTTATTTTGTATTCAAAGCGTATCCGTAAATATGATTATAAACGCATACCCCTCCGGGGCAGGATGCCCCGCTCAGCTATAGCAGGATGCCCCGCTCAGCTATAAGTGTGCCTTTATGCTCAATAACATTGTGAAATACCCTTCATCTGCTCCCGCGTGACATGGATGATGATTTTCCTCAGGACAACAGGGAGTCATACCCGCTGACTTCAGGTCTGTATTCAGTCAGAAACAGCATTCAGGTGCTGTCTGCTCAGGAAAACAGCACGGCTCGTCGCACCAGGCCGGTGCGGCACAGTTAACCTAAGCGGGGAGCATTGCTCCATTTTCTTTCAGGCGGGAAAGCACCACCGAGGTTTTCACATGCGAAACGCTCTGATGGCCTGCCACCAGCTGGCTGATCAGTGCGCTCAGTCCGGCCAAATCGGCCACGGCAACTTTTAGCAGATAATCGGCATCGCCAGTGGTTTTATAGGCGTCCACAATGGCTGGCTGTTCCGCCACCATGCGGTGAAAACTGTCAACGTAGTCTGCGGTATGGTTAATCAGGCGGACCTCGATCAGACCGATCACCCTCAAACCCACAGCGTCAGGGGAAAGCCGGGCGTGATAACCCAGGATCAGGCCATCCTGCTCAAGGGCGATACGACGCCGCGAGCATTGCGAGGCAGAAAGCCCCACCAGGTCACTGAGTTCCTGGTTAGTCAGTCGACCATTACTCTCCAGCAACGTCAGTATCTTAAGGTCATAATCATCAATCTGGGTCATTATTCATCCGGCAGTAAATCAGGTTATCTGGCAGGACAGATAACCGCACATTTTACTCTGTTGTCCAACACTATTTGGCTGATGTCACCATGCATCACACCCGGCAGGGACAGCCTGTACCGGGTGAAAAGTCAATTTACAGCATCAGATGCGGGTCCAGGGTTTTGCATCCCCGCTGGCAGCGCCAGTCGTGCTTTCCAGCCCCGGCTCAACACCGGCAGAGATCCACCATTTGGCCAGATAATTACCGCCTTTATGGCTAACCCGTTCGCTTCCGCTGTAGCTTCTGTTCGCTGCCCATAGCGGATAAAGCGGTGCGGTGTCATGGTCATCACTCCCGTCTTCTGCCGCTGGCACGATGATCAAACCTATCACGTTACTTCCCTGATAAGCGCCAGCCAGATTGACTGAGATCTGACTGATGGTCTGCTCAGTCACTGCCGGGAAACGTACCAGCGTGCGCTGCTGCCGTGGCGTCGACAATATCTCTCTCGCCGTCGTCAGCCAGTGGAAATTGACATTTTCTGCATCCACATCCGGCGGCAGTAGCACAGAAAAAGCCAGCTCACTGCCCGCGACAGCGTTGATACGCATCTGTGCAACCGGTGCAATGTCTGTGATATCGTCATCACTGTCACTACCATCATGCTCATCACTATTTTCATCGCCATCAGCGCCGAGATTCGCGTCCAGCCAGGCACATGCCTTCATGACATCGGGCTGGTGTCCCACGCCATCCACCACACCAACATCACTTCCGGTTTTAGCAATTAACTCTCGCATTTCCAGGCAGTTAAGATAAATACCAAACTTGCGTTTCGTGTAAGACTGGATCAGCGCCAAAACACCAGTAACCAACGGTGTGGCACTGGAGGTACCGTTGAATTCCGCAGTATAATTATGGTTATTCCCCGGTAATCTTTGTAGTCCGCTGTATCCGGTGGTAGCGACCTGATGCCCCCATGAACAGATCAGTGAACTGATATTGTTATAATTAGAAAATGAGAGCCGACGGCCGGTTGTGCTGGCAACGGCACCCACCAGAAAAACACCACTGTCACCATAATCTGGCATGATGCCTGCCTGTGGGCTGAGGTCAACGTTACCGTTACCTGCGGCCAGTACAACAGTAACACCACGGCGGGACAGAAGGTTAATCCTGTCCCAGATACTTCGGGAATACGTCCATGGCAGATAGCGCCCATTGACTACCAGCTGAATATTCAGCCCCACGATATCGCCCGGCTGGGCGTTCTGGACAATCAGGTTAAGGTCGCCGGTATCATAAAAGTTGAACTGGCTGCCATAAGCGATACCGGTAACGCCAAATGCGTTATTTTCAGCCGATATACAGCCCGTTGCCGCCGTACCATGATTACAGTCATTGGTTTCGGCACGACTGTTCACCACGTTGATGTTACCCTGCAGGTCTTCATGATTACGATAGACACCGAAATCCAGAAAATGGATGGTGGAAAAACTGCCGTTCTCACCTGCCTGCCATGCCGCGCGAACATTGAGGCCGTTTCCCTTGTTCAGATAATTCTGGCGGGACGTAAAATCGGGTGTGCCTACGCTGCTTCGGCCGGAAATGGTCGTAACATCCTCTTTCATAAGCGGGGAAGAGGTTTCTTCAGTCAATGTCGGGGGAAGCAAATCTTTGGTATCAGGATTTAGCGAGCAGGACGCAATATATGACAGCGCCTCCAGTTCGTTAGCGATTAGCCTTAATTCGCCAAAATCACCGCTGGCTACAACCTGGTACAGGTCAGCAAGATACGGGGAGTCACCTTCTGGAAACACCGCGGCAATAGCATGACGGTTCGTTCTGGCTACCTCCGCCAAATGCTTTTTCTTAAATTCGGCGAACAGCGGGGTGCAGGCATCATCCTCATTGTAAAAAAGGTCAACGCCATCAACCAAAAACTGAATCTCAAGGAAGTAGTTGCTGATGTTATCACAGCCAAATGAAACATCTTTAATATTGCAGGTTTCAGCCAGTGGCTGAACGCTTGCCAACAGCCGTGGATGGGCAGAAATGTGCAGTTTACGGGTCAGCAGACGCAGACTTTCGTTGCTATCCAGAATGTCTGCCCTCAGTTCGAATTTACCTGCTGTCTGTCCGGTAAATTTAACGGTAATACCTGCTCCCTGTGCGCTTTGCTGTGCCACTAACACATCATTGCAATAAAGCGAGTAGGTAATACAATTTACCGACAGATCAGAATGGAGTCGGGCATAAATACAACCATCAAATTGCAGGCTGCGGTAAACCTCAAGAAGTTCTTTCATCACACTCACCTTGATATAAATATATTTTTGATTATTCAGCAATAAACGGGACAGAGAGAATAAGTGAAAATAAACACCCTGCTCTTTGTCAATAATTGAAATGAGTCACACCTGTGCATGGCACGGTGTCTTTATTTCATAAAAATATTTTGGGGGATTAATCAGATTTGCATCCACGGCAGGGCATTGCCGGATGCTGGTCCTGTCGTACCAGGCAATCCAGGTTCAACACCCGCGACAATCCACCATTTCGCCTGGTAATTCGCACCTTTATGACTTACCCGGCTTTGTCCCGGATAGGTTGAGGAAGCATTCCACAGTGGATATTGTGGCAGGGGCTCTTGGTTATCACTCTCTGCACCATGATCGGATGGCATCACGCAAACGGGCCAGGAACGCTGAGCGATATCGCCACGATGATTAGTGACGGTCAGCGTTATATTCGCCAGGGTGGCAGCAGCCACTTGCGGCATCAGGATGTCGGTATTCACCTCATTAGGGCTGATGACAGCGGCATGGTCTGCGTGCCAGCGATAGCTCAGCGAGGCCTGCTCAGCACCGGAAGGCTGATACGCACTGAACGCCACGCGGCTTCCTCCTGCCACTTCCAGTACGATAGTGGCCGTCTGAACCCTGGACGAGATCAAGGATGGTGTATTGTTATTTATATTCACATGGAGACCCTTTCGGTAGTTAGAAAATAGCTTTTTGTCTGGCCGGATATTCCGCCGCATTGATGCGTGAAATATCGGTCAGCAACCAAATATTTTTACCGAATAAGGAATGATGCAGCTAATAATTAATAATTAAAAATACACAACGGCAATAAAAAAAATCAGACACAACCATTAACACAAGGATATATCTCTTCCGACATTAATACTATGACGGAAGAGAGTCATTAGCGGGAGAGGATTAGTCAGGGAAATTATTCATCGTCGTACTGTGGCCCGGCGTAATTATCAAAGCGTGACCACTGGCCATTAAAGGTCAGACGCACTGTCCCGATAGGACCGTTACGCTGTTTACCCAAAATAATCTCTGCAATGCCTTTGAGATCGCTGTTTTCGTGGTAAACCTCATCACGATAGATGAACATAATCAGGTCAGCATCCTGTTCAATCGAGCCAGACTCACGCAGATCCGAGTTGACCGGTCGCTTATCAGCGCGCTGTTCAAGCGAGCGGTTAAGCTGTGACAATGCCACCACCGGCACCTGTAGCTCCTTCGCCAGCGCCTTGAGGGAGCGTGAGATTTCTGCAATTTCCAGCGTTCGGTTGTCTGACAGCGACGGCACCCGCATTAGTTGCAGGTAATCGATCATAATCAGGCTCAACCCCCCATGTTCCCGAAAGACGCGTCGTGCGCGGGAACGTACTTCCGTTGGCGTCAGGCCGGAAGAGTCGTCAATAAACATGTTCTTTTTCTCCAGCAAAATGCCCATGGTGCTGGAGATGCGCGCCCAGTCCTCATCGTCCAGCTGACCGGTTCGAATACGGGTTTGATCCACCCGCGATAACGAGGCCAGCATACGCATCATAATTTGCTCACCGGGCATCTCCAGGCTGAAGATTAAAACCGGTTTATCCTGCAACATCGCCGCATTTTCACAGAGATTCATTGCAAAGGTGGTTTTACCCATTGATGGACGGGCAGCGACAATGATCAGATCTGAACGTTGCAACCCCGCCGTTTTTTTATTCAGATCCTGATACCCCGTATCAACGCCGGTAACGCCATCATGCGGCGTCTGATAAAGCGATTCGATCCTGGAGATGGTCGCTTCAAGGATCTGATCGACACCTTTTGGCCCTTCGTCTTTGTTAGCCCGATTTTCGGCAATCTGGAACACCCTGGATTCCGCCAGATCGAGCAGATCCTCACTGGTGCGCCCCTGCGGATCGTAGCCGGCGTCGGCTATCTCATTTGCCACCGCGATCATCTCACGCACCACCGCGCGTTCACGCACGATATCCGCATAAGCGCCGATATTCGCCGCGCTTGGTGTATTTTTCGATAATTCGGCGAGATAGGCAAAACCACCCACCATACTCAGCTCGCCTTTGGTTTCCATCGATTCCGAAAGGGTGATCAAATCAATTGGCTTACCCTGTTCAAGCAGGCGCTGCATTTCGCTGAAGATCATCCGGTGTGGCCGACTGAAAAAGTCCTGTGCCACCACCCGTTCAGAAACGTTATCCCAGCGTTCGTTATCCAGCATCAACCCACCTAATACGGATTGCTCCGCTTCCAGAGAATGGGGAGGTAATTTCAGCCCTTCCATTTGCCGGTCATGCGACCCACGGCTGTCAGCGGATTTGTTGGAGGGTTTATTTCCTGCCATAGTGATGAGATACCAAAAATCTGAGGGGAAGTGCGCAAGTATACCCGTTTGCCTACCTGCCGTCCTCCCTCAATGACACCCAATCAACAGGAGTGACCAATGGCAAAACGTATACAAATCAGCCAGCACGGCGGCCCGGAAGTCATGCAGGTAATTGATGTTGATCTCCCCGATCCGGCAGCGGGTGAAGTGGTGGTGGAAAACAAAGCGATCGGCATCAATTATATTGATACCTATATTCGCAGCGGGTTGTATCCGGCAACGTTACCCGCCGGATTAGGCACAGAAGCGGCAGGCGTGGTGAAAAGCGTTGGCGCGGGCGTGACTACGCTGAAAGTGGGTGACCGCGTAGTATATGCGCAGTCAGCGCCTGGGGCATACAGCGAATATCATGCGGTACACAGTGATAAGCTGGTGTTGCTTCCTGAGGCAATCTCTTTTGAGCAGGCAGCCGCATCGTTTCTGAAAGGGTTGACCGTGTATTATCTGCTGCGTCAAACCTACGTGGTTCAGCCGGAGGAAATTTTCCTGTTTCAGGCAGCGGCAGGTGGTGTCGGGTTGATTGCCTGCCAGTGGGCAAAAGCCCTCGGAGCCCGTCTGATCGGCACCGTAGGTTCAGATGAAAAAGCCGTGCGGGCGAGGCAGGCTGGCGCATGGGCGACCATTAATTATCGTGAAGAGAGCATTCCTCAACGTGTCAGCGAGCTGACGCAGGGTAAAAAAGTGCGGGTGGTTTATGACTCAGTGGGTAAGGATACCTGGGAAGCATCACTGGACTGTCTGCAACGTCGCGGCCTGATGGTCAGCTTCGGAAACGCCTCCGGCCCGGTCAGCGGCGTCAATCTGGGCATTCTGAATCAGAAAGGCTCGCTGTATGTTACCCGCCCTTCACTTCATGGTTACATCACCACACGGGAGGCTTTAATCACCGCCAGTAACGAGCTGTTTTCACTGATGGCCAGCGGCGCGATTCAGGTGGATGTACCACCACAACAGAAATTTGCGTTGCATGATGTACAACTGGCGCATAAAACGCTGCAAAGCCGCGCAACCCTGGGGTCAAGCCTGCTCATTCCCTGACGGTCAGAAATGATTAGGGCCTCCCGCAGGAAGCCCTTTTTTTATTCGCGCTGTTTGTAGGGTCAGCGGCTATGAATTTTTTACATTCAATGGAAAACATCCTGGCAGAATTCATAAGTAAAAAATATGTTTAATCAGAAATCATCTCAATGCTTTTTCAGGTTGTGATCGGTACCGCATTTATCCTGTACACAATATCGTCAGGAAAGTGAGATTACCGGGATAACCTGGCGGAATACTTCGATGGCGTTTTCCGAAAATGGCGATAAAGCCCTACTGCCACCACCGCAAGCAACAGCCACGGTAACATTTTAACAACAAATGCCAACATGCCACCCAGCACCATCAAGGCGGTCGCCACAATCAGCGCCGCAATGATCGCGGGTAGCGTAATCCCAACCAGCAGCAACATCACAAAAAAGCCAACAACAAAGAGAATGTCCATCAGGATGCTCCATCATAAGGTATGGTAGAGTTGATGCAAAATACGCGCCAGAAAAAGGGGGTTAATTAAGCCACTGATATAAATTAACTTTAATCATATACCGCAACTGAATATGGTGAAATACACCACTTTTCAGTGAAAATTTCATCCGTCATACGATGCTTGCAAGGTAGCCAGCGCGGCCGTCAACGCCGTTTAAATACCGGCAGGAATGTTGTCTGCTACCAGTGCCAGCGCCTGTTCCAGCGTAGCAATGCTGGCGCCAGGTTTGTGCGCATTCTCGCTTAAATGGCGTCGCCACTGGCGCGCACCGGGAATTCCCTGAAACAGCCCCAACATATGGCGGGTAATATGCCCAAGATACGTTCCCTGGGCGAGTTCATGTTCAATATACGGATACATCGAACGAACCAGCGCTACCGGATCCACTGGCGGTTGCTCACAGCCAAACAACTCACGATCCACCTGTGCCAACAGGCCAGGATTTTGATAGGCTTCACGCCCCATCATTACGCCATCCACATGCTGTAAATGGATTTTCGCTTCTTCCAGCGACTTCACACCACCGTTAATTGACAGGGTCAGATGCGGGAAATCCCGTTTAAGCTGGTACACGCGCTCATAATCCAGCGGAGGAATTTCACGGTTTTCTTTCGGGCTGAGTCCCGACAGCCAGGCTTTACGGGCGTGAATAATAAACATCCCGCAACCCCCCTTCACGGAAACCTGATGAATAAAGTCACACAGAAACGCGTAGCTGTCCTGTTCATCGATGCCAATGCGGGTTTTGACCGTCACCGGGATGCTGACTTTATCACGCATGGCGTTGATGCCATCTGCCACCAGTGCAGCCTCTCCCATCAGGCAGGCTCCGAAGCGCCCATTCTGTACCCGATCGGAAGGACAGCCAACGTTGAGGTTTATTTCGTTATAGCCACGCGCCTCTGCCAGTACCGCGCACTCCGCCAGCGCCGCAGGATCAAACCCGCCCAGCTGTAATGCAACCGGCTGCTCCTGCGGGTTCCAGGCCAGGTAGTCCCCCTTGCCATGAATAATCGCGCCGGTGGTGACCATTTCAGTGTACAACAGCGCCTGCCGCGTCAGCTGACGGTGGAAATAGCGGCAGTGACGATCGGTCCAGTCAAGCATCGGGGCGACGGAAAAGCGATGGGCGGGTAAATTTGGGGTCATAAAACACAAAAACTCGGTGAGATAAACAATGGGGACAGTTGCGCTCAATCATAACATGCCACGGATGAGCAATCATCTGCGGCAGAAGCTTATCGGCTGAAGAGAAGGAACGGAAAGAAGCGGGGGCGACAGCCCCCACCGATAATCAGAAGGTAAAGGTCATCTGGGCAACGGCACCCCATGTCTTGTCATCGCCCTTCATACCCGCCAGATCCAGATGCACCTTATTGAACGGTGACAGTCCGAAACCGGCAGTGGCAACATTGGCCTGGTTAGATTTCATATCTGCACGGTATCCCGCACGCAGTTGCAACCAGCTAAGCAAGCGGTATTCAGCACCTATACCCGCGAACTGACTGTCCCCCACGGATTGAAAGCCTTTAGTCGGCGTGGCATCAACATCCAGTGCGGCGGTGAAGCGCTCGGTGTGAAAGGAAATACCTGGCGTTACAACCGGACCGATCTGGTAAGTATCCTTCGAGCCATTGACCTCTTTAGTCTCGATATCACGCGAAATAAGGTTTTGTGCGCTCACGCCCAGCGTCCAGTTCTCTCCCAGATCGGTAGCCATACCCGCATCCAGATTAAAGCCGCTGTCACTGTTTTTATATTTACCGTTGGTGAAGTCTGATTTGTCGTAGTTGTAAACAGAAGCGCTGTAATTATACAGGTAAACTTTTTGTAATTTTGGCGTCACGCCAAAGGATACCGGATGGCCGGCAATATCAAACTCATGTGCCAGAGCAATACCGTAATCATAAACAATCGCGCCAACGCCCGTGGCGGACGAGGTTAACGTATCTTTGGGGTTTGAGGTAGGTATTGTCCCGCCATCTGCCACGCCCTGCAGGTAGTCAATATCGCTTTGTGTAACATTGGTTGTGACATTCGCCGTGCCATAGGCTTTGGTAACAAAAGCCGCCGACAGCGTATCATTGGGGATAGTTACGGCGAATGCTGCACCCGCTGTGGCACTTGCTTTGGAGCCCTTAATACCACGCAACTGGCTGGCCAGATCGCCCGCCGCGGCGCGAACAGTGGCCAGGTTGGCAGACAATGTGTTCAACCCGGCTGCGGTCAGCGGCGTGGCGAGCAAATTGTCATAAAGGTCCTGGTAGTGGTCCACGCTATCCGTTAAATCGTCGACCTTATCAATCAGTTTGTTTTTATCCGTCAGCTGGGCACCTACCGCAGGCAAAATAATACTGACATTATCTTCGGGCTTTGCTTTCGTCATTAGCGCCGGGTTAGCCAACACCGCGGAGCTATACGTTGAAGATGCAACACCCGTCCCGCCCATCGCATCATTGCGTGCGTCATAATAGTTGCCCGCAGCCAGAGCACTGAGGGGAGCAAAAAAGAAAACCGGCCAGACAACAGGGCGAGAGATCCTGCTTAACGTACTGTATTTTTTTGCCATTTAAGTTTAAACCTGTCCAGAGAAGGGGTAAGTGCTCAGCGAAAGCCCGCACATGAGAGTCTGATTGCATAATGAACACAAAGTCAGTCATTCATTGCTGTGAATTAAATAACAATGAGGTGGTTTATCTGCTTATTGTTGTTTTATTTATCTGTTAAAAAGACTGATCGTTCCCCACACACAGCGGGGGTTTTCGCTCAGAAATGACCTTAAATACTGCAAAAATGTAGCCATTAAGATGACAGGCTGCAAATAACATTAGCAGGGTTTTATACAAATCATATGGTACTAAATCATTAGCCACTAAACGTTGCATGCATAAAATCCTTACGCATAGTGCAAATACCACGATTTTTCATAGGATAACGGGTCAGCAGGAGCAAATCTGGCCATACGCCAGGACAAAGAGGCGAGAATTCGGCGTTTGAGAACGGGCGTGATAACATAACATTCTGATCTGGCCGGGGAGAAAATCATGAATGTGAACAGCGCTGAAAAAATTCTTTTACAGGCCGAAACGCTCTGCAAACAGCGTAATGTGAGACTGACACCACAGCGGCTGGAGGTGCTGCGCCTGATGTGCCAGCACCAGGGCGCAATCAGCGCCTACGACCTGCTTGACTTGTTGCGCGCCAATGAACCTCAGGCAAAACCCCCCACCGTCTATCGCGCGCTGGATTTTCTGCTTGAGCAGGGTTTTGTACATCGCGTTGAATCCACAAACAGTTACGTGGTTTGTCATCATTTTGAGCAGCCATCACACGCCTCAGCGATGCTAATCTGTGACCGCTGTGGCGCCGTGGCAGAACAACACGCTGACGGTGTGGAAAAAATATTGAAATCACTGGCCCTGCCTTCAGGATTTATCCTGACGAACAGCGTTATTGAAGCACATGGTTTATGTCGGGAGTGTGTTGAAGTAGAAGCCTGTACACATCAGGACGCATGTCAGCACGATCATACGATAATCAGCCGTAAACGTGGGCGTCAGGCATAAGAGCTAAGAGGTTCGTGAGATATATCACAGAAGAGTATGCAGGCACTCTCCCTGTGCCGCCGAGGGTAAAAAGGGTCTTAAATCAGAAACGATGATTGTTATGGCTTTCCCAGTCGCTCACTTCTTTCTCAGCCTGATCCTTAGCGTAGCCATAGCGTTCCTGAATTTTACCAACAAGTTGATCGCGCTTGCCTTCCAGCACGGTTATGTCATCGTCAGTCAGCTTGCCCCATTTTTCTTTCACTTTACCTTTAACCTGTTTCCAGTTACCGCTGGCTTCATCTTTGTTCATTGCATTATTCCTTCAATCAGACATTAACGGACTAAGTGAGATCGGTTTAATAAACGTATTAAATCAAAATTAAGCGCTAAAAAATGCTTAACTTACAGTTAAATATAGTTGAAATTTAGTAAGTCACCTGCCCGAAAATCGATATTAATACCAAAGTTCGTTAAAAAGGGAAAAAAGCCAGTAAAAACAGAAGACAAGAAGCACACTCGTTGCGTAACAGAATATGTCAACAGGCAAACCAGCTGTTATTGCGCCAGTGGTGTCGCCAGATCAGCCATAACGTCAGACCACGTAACAGCAGAAAAACAGTCACCGCCAGCCATAAGCCGTGGTTTCCCAGCAGCGGTACGCTAAACAGGGTAAGCGCATAGCCAGATGCCGCTATCACCATACCGTTGCGCATCTCTCTGGCCCGCGTGGCGCCGATAAACATGCCATCGAGCAGATAGCACCATACCCCACAGACGGGCAATATCGATTGCCAGAGCAAAAAGGCGTCGGCCTGCTGCCGCAGCGCCGGCAGAGAAGTGAGCAGCGCAATAATGTCACGTCCGGCGACGGCATAAACCAGCGAAAAAAAGAGGGCCACCAGTCCTGCCTGCCAACATGCGGTACGCCAGATATTCAACAGGTTGCTGCTGTCACGGGCACCATAAGCTTCTCCTGAACAGGCTTCCACCGCATAAGCAAAGCCATCCAGCGCGTAGGCAGTAAAGGTAAGAAACATCATCAGTACGGCATTCACCGCCACCACGTCACGACCAAGACGGGCGCCGAAGATCGTCAGCGAAAAGAAGCAAAGTTGCAGCATCAGCGAACGCAGCATAATATCGCGGTTGAGTCTGAGCAGACGGGCGACATTACCCCGCCATGCGCTTTGCAGCACCGCGAAAGTAATGCCGCGTAACCTCATCACTCGCCACACCATATACAGCCCGATAGCCAGCGAACTGTACTCAGCGATAACGGTTGCCACTGCGGCACCCTGCACTCCCCACTTCAGGCCCATCACCAGCCATACATCCAGCACGATATTCACCAGGTTACCCACCACCAGCAGGATCACCGGCGCACGGGCATACTGTACGCCTAACAACCATCCCAGTAGCACAAGGTTACCCAGCGTTGCAGGAGCACTCAGCCAGCGAATGTTCAGGAAAAGCGAGGCCTGGTGCAATACGGAGGCATCTCCGCCAATAACCGACAGAGCATAATGATTCAGGGGGAATTTCAACAGAATAAAAACCAGTCCGGCGGTCAGGGCAATCAACAAAGGCTGAATCAGAGCACGGGCCAGTGCAACCCTGTCGCCGGCACCAAACGCCTGGGCAGTCAGCCCGGTTGTGCTCATACGCAGGAACAAAAACAGCATGAACAGAAAACTGGTGATACCAGAACCCACCGCCACACCGCCGAGGTAGCTGGAATTGTCGAGGTGTCCAATCACGGCGGTATCAACAAGGCCAAGCAACGGCACGCTGACATTGGACAGGATCATCGGCCATGCCAGCCGCCAAAGGTGCTTGCCGGAAGAGCTGAAGAATTGCATTATCACCTACTGCTCAACGGCGTTACCATTCAGCCTTCAGTCTGGCCGGGCACGATAGCCAGCAGAATGCGCCACCAGAATTACCCACCGAATCAGGATTACAGCCAGTTACCGTTGCGGATCACACCCACTGCCAGCCCTTCGATGGAAAGGTTTTGCTTGTTGAGATCGACAACAATAGGCTGGAACTCGCTGTTTTCGGGCAGAAGATGGACGACATTACCCTGTTTTTTCAGTCGTTTTACGGTAACTTCATCATCAATACGCGCCACCACAACCTGGCCGTTGCGTACGTCCTGCGTTTTATGTACGGCCAGCAGATCGCCATCCATAATGCCAATATCTTTCATCGACATGCCGCTGACACGCAGCAGGAAGTCTGCGCCGGGTTTAAACAGGCCTGGGTCGACCTGGTAATGACCTTCAACATGCTGTTCAGCCAACAATGGTTCGCCAGCGGCAACCCGACCAATCAGCGGCAAGCCTGCTTCTTCTTCCATCATCAGACGGATACCCCGCGAGGCCCCGGAAATGATTTCAATAACGCCTTTACGCGCCAGCGCCTTAAGATGCTCTTCAGCTGCATTTGGGGAGCGAAAACCAAGCTGGGTGGCGATCTCAGCCCGCGTCGGTGGCATCCCCGTCTGGCTAATGTGTTCACGTATCAGGTCATACACCTGCTGCTGCCTTGCTGTTAATGCTTTCATCCCACCCCCTGGTTGTTTATACAGTCATCTGTGAGTATATACAGGTATTTGCGCGTTGAAAACTTAAAGTTATGCAAAAAACAGTCATTTATCAGATTATGCGAGCGCTAACGAAAATGGGCGAATAACAGCGTGCTCCAGACGAAAATGGCCAACAGAATAGCCAGTAATACGGCAGCGGATCCCATATCCTTAGCCCTGCCGGACAGCAGATGGAAGTTGCTACCGGTACGATCCACGACGGCCTCAATCGCGCTGTTGATCATTTCAACAATCATCACCAGCGCGACGGAGCCAATCAGCAGAACGCGGCTGATTGCATCCACATCAAGCCAGCAGGCAACGATAATGGCCAGAATTGCCACAATGGCTTCCTGGCGGAAAGCGGCTTCGTTCTGCCAGGCGGCACGAAGACCTTTCCACGAGTAGCCAGCGGCTTTAATGATGCGGGTTACTCCGCGGACACTGTTTGTCATGTTGGAAAAAACCTTTATACGATAGTAACGTCAGTAAACAGGGCGAGCACATTTTGCAACACCACAGATCTCACCTGCACTTTCTGGTATGCTTGCGGCGTTTTGCTAACAAGAGGCTCAATATTGTCTATGTCAGGTTGGCGTAAATTTTATTATAAGACACTGAATTTACCGGTTAAATTTCTGGTGAAAAGTAAGGCAATCCCTTCCGATCCCGTCGCCGAACTGGGACTGGATACCTCGCGTCCTATTATGTATGTGCTGCCTTACGATTCAAAGGCCGATCTGCTGGCGCTACGGGAACAGTGCCGCAAACAGGAACTCCCGGACCCACTGGAACCACTGGAAATCGACGGGACTGTACTACCGCGTTATGTCTTTATTCATGATGGTCCCCGCGTATTTCCCTATTTTGTGCCCAATCCTGAATCGGCAAAGCTGTTTCATGATTATCTGGATTTGCACCGTAGCAATCCATACCTTGACGTACAAATGGTGCCGGTGTCAGTGATGTTTGGCCGTGCGCCAGGCCGTGAGGTCCAGGGCGATGAACAGCCTCATCTGCGGGTCCTGAACGGCATTCAGAAATTCTGTGCTGTCTCGTGGCTCGGCCGTGACAGCTTTGTTCGTTTCTCTCCGATGGTTTCAATGCGTCGCATGGCAACAGAACACGGCACGGACAAAACCATTGCGCAAAAACTGGCAAGAGTGGCAAGAATGCATTTTGCCCGCCAGCGTCTTGCAGCGGTTGGACCACGTTTACCGGTTCGCCAGGATTTATTCAATAAACTGTTACAGTCAAAAGCTATCGCGAAAGCGATAGAAGATGAGGCCCGCAGCAAAAAAATCTCTCCAGAAAAAGCCCAACAGAATGCGGTGGAACTGATGGAAGAGATTGCTGCAGACTTCTCCTATGAAGCCATTCGTCTGACCGATCGTATTATGGGCTGGCTGTGGAGCCGGCTCTACCAGGGCATCAACGTGAATGGCGGTGAGCGCGTGCGTCAGCTGGCACAGGACGGCCATGAAATCGTCTACGTCCCCTGTCACCGCAGCCATATGGATTACCTTCTGCTCTCCTATGTGCTCTATCATCAGGGCCTGGTGCCACCACACATCGCGGCCGGTATTAACCTGAACTTCTGGCCAGCCGGACCGATTTTTCGTCGCCTCGGTGCGTTCTTTATCCGGCGGACGTTTAAGGGTAACAAACTGTATTCCACCGTGTTTCGGGAGTATCTGGGTGAACTGTTTACCCGTGGTTATTCCGTTGAATATTTTGTGGAAGGCGGACGGTCCCGCACTGGCCGTTTGCTGGACCCGAAAACCGGCACGCTGTCGATGACCATTCAGGCCATGCTACGCGGGGGCAATCGCCCAATTACCCTGGTGCCGATTTATATCGGCTATGAACATGTCATGGAAGTGGGAACCTATGCCAAAGAGCTGCGCGGCGCCACTAAAGAGAAAGAAGGTTTTATGCAGATGGTGCGTGGACTTCGCAAGTTACGTAACCTCGGCCAGGGCTACGTTAACTTTGGTGAACCGCTGCCGCTGGTTGCCTATCTGAACAGGCACGTTCCTGAATGGCGTGAGGCGATCGATCCCCTTGAAGCACAGCGTCCGGCCTGGCTGACGCCTGCAGTAAATGATATCGCCCAGCGGGTGATGGTGCGGATTAATAACGCCGGTGCGGCCAATGCCATGAACCTTTGTGTGACCGCCCTGTTAGCTTCACGTCAGCGCTCGCTGACCCGTGAACAGATGATCGACCAGCTGGGGTGCTACACCCAGCTAATGCGCAATGTGCCCTATTCATCAGACGCAACGGTACCCGACCTGACACCAGAAAAACTGCTGGATCATGCTCTGGGAATGAACAAGTTTGAAATTGAACAGGATAATATTGGCGAAATCATCGTGCTGCCACGTGAACAGGCGGTGCTGATGACATACTATCGTAACAATATTCACCATATGCTGGTGATGCCGTCGGTCATCGCGGTGATCCTGACACAGCACCGTGAAGTGACGCGTGCCGAGCTACTTCGCCAGGTGAGCATCATTTATCCCATGTTGAAAAGTGAGCTGTTTCTGCGTTGGGAAAAAGAAGACCTGCCAACCCTGCTGGACGCGCTGGTCAGTGAAATGGCCCATCAGGGTCTGCTGAACGCAGATGAACAGGGGGGTATGCGTCTTTCTGCCGTGCGTTTCCATACCCTGCAATTACTGGCGGCAGGTGTGCGTGAAACGCTACAGCGCTATGCAATCACCTTCTCGATCCTTAGCGCCAATCCGTCAATTAATCGTGGCACACTGGAAAAAGAGAGCCGCACCATGGCTCAGCGTTTGTCAGTACTACATGGTATCAACGCCCCGGAATTTTTCGACAAGGCGGTCTTCTCAACGCTGGTGCTGACCCTGCGCGACGAAGGTTATATCAGTGATACGGGTGATGCGCTGGTTGAACAGACGCACAGGGTTTATCAAATGCTGGCTGATTTGATTACCCAGGAAGTGAGAATGACCATTGAAAGTGCAGTTGCCCACGAGTAAAGCGGGATTAACGTGAGGCTCAGCGGCAGTGCTATCTGCACGTCTGAGCTTTCACCGCCCAGCCCGGTGCCTCGCATCAATGACGGCGAACAGCGGCCATCATTGCCTTCGGACCCGTAATACGGCAGGTAATCCACCGTTGATAAAATGCGATTTGCAGTTACAACCAACCAGAAAGTGGTGCGGTACTCAGTGCAATACCAACAAACAGCACCAATCCGACGTAGTTATTATTCAGAAATGCCTGGAAACACGCTTCGCGATCACGGTTAACAATCAGCCTCTGTTGGTGTACAAACAGCGTGGCCGCCAGCAGGATTGACCAGTAAAACGCGCCGCCCAGCTGCATCATCCAGCCCGTCAGCGCCATCAGAAGCAGCGTGGCACATTGCAACAGGCCAATAATCAGCTTATCAAAGCGCCCAAACAGAATGGCTGTCGACTTGACGCCAATGCATAAATCATCATCGCGATCCACCATCGCGTACTGCGTATCATAAGCCACCGTCCAGCAGATATTGGCGAAGAACAACAGCCAACACACCGGCGGCACGGATTCGCTTACCGCGGCCCACCCCATCGGAATTGCCCAGCCAAAGGCGGCACCCAGTACCACCTGGGGAAGATGAGTACAACGTTTCATAAAGGGATAGACCCAGGCCAGCGCCAGGCCACCAAACGACAGCCAGACGGTCATCGCATTCATGGTCAGCACCAGACAAAACGACACCAGCGCCAGCCCGGCAAACAGTAACCGCGCCTCCGTGGATGTGACTGCACCGCTGGGCAGAGGCCGGGAACGGGTACGTTTTACATGGCCGTCAATGTTACGATCGGCAAAATCATTCACCACGCAGCCCGCAGCCCGCATAAAAAACACCCCCAGTATAAATACCAGCAACACATTCAGGGGCGGAATTTGCATCCCGGCCAGCCATAACGCCCACATTGTCGGCCACAGTAAAAGCAGCGACCCGATGGGTTTATCAATACGCATTAAGCGGCTGTATGCCCGGAATTTACTCATTGGCAGACTTTTTTCCACGTCACAGGCTCCCTTCAGCCTGCACCGGCCAGTAAAGCGGTGCAGGCGGTAAAAACAGTTCAGTCAGTAATAATGGCTTGCCGGAAAGACGTAAACGCGAACGACGTCCCCATAATCCATCCACTTGCCCCGGTTCGATGAAATCGCGCGTCAGGGTGGAAGAGGCAAACAGATAACGCCCCAACGGTCGGGTTCCCAGACGTTGCAACATCTGCTCCGGCCCGTTGAGCGTTGAGTCCGGCACGACCGTTCGTCCCGCCAGCCAGGGCACACCGTCGCCACAGAGCAAAATTTCCCGCAGCCAGTATTGTGACGCCGGCGGCAGTAACACTGCCTCCGCCCCAACCTGTCCGGCGGTAATAAATCCTTCGTGCAATACATTTACCGTCACCTGTCGGCAATGGAGTTCAAAGCGGCGGGTCATGGAATCCTCTTCCATCAGCCATTCGAGCAGCGGTGCGTTCAGCAAAGGTGAAGATATGGGTAGCCATTCGAGGGCGCGCAGCGTTGACAGCGCGGGGTCGTTCATTGGCTTCTCCGGGCAATATACAGGGGCTGATAGTGTAGCGCAGAGCGGACGGCAGAACACTTAGCGTTAAACAGAATTTTAACCCGGGGCGTCGGACATAAAACCGGAATATCACCCGCTGTATTTCCAGGCACTCAGCCCCGAAGATAAAACCTGGACGCTTTATTCACGCTTCAGTCGGTTGCTGTTGGCCAGCCAGAGTGTAAAAACGAGGATCAGAATGGCGATCGAGTAAGCCAGCGTGTCAAACGGGTTTTTATGGTCAACGATAATCAGTCTGATGATTGCAGTAATACCGATGTAGACAAAATAACGCAGCGGGAAATGATAGCCAGACTGAAAATATTTAACAATCAGCGCAATAAACTCAAAATAGAGGAAATAGATAACGATTCCATCTATCAGCAGATATGACGATTTCTGCTCACCGGTATTCAGTAACACGCTGTAAAGATGGTAAGTTTCCTTACACAAAAAAACAGCCAGAATGGAGGCAAGAATAATCAGACCGGTATTCAATACCATTTGTAAAGCCCAGGCAATGCGCGCAGCGGTGATCATGCAAAAATCCTCAGAAAGCAGTGTTAACAGTCCGGGTCATCCCAGGGCGTACAATATGCTTCAGTGTGATGAAGTTCACAAGTTTTTGCGAGATAACCGGGCATTGGTGTCTGCTGATGACAGAAAAGGGGCGATTATTCGCCCCTTTGGATTTGGTGACTTAACGGAAATTTTTATCGCGATCGCTGGTCATATCATATAGCTGATACTTACGACCCAACATCTGACCACCGTCACGTGTCAACGGTGTCCAGTTGACCTGAGCACGTCCACGGGTTGGCGTGGTGGTGAACAAATCCATTGGAATTGAGATGTAGAAGCCTTTGGTGAAGTCACCCTCGCCATACTCCTGTGCGGAAACATTGGTTTTGGTCGCGTAAGCACCGACGATAATCCCGCTGTCAAACTGGCGTGATACATCAACCGTCGCTCCTTTATCCTGTGCCAGGTACTGTCCGACGCTGGCTTTGACCAGCACCTGATGATGAAAGAATGATGGTCGCCAGTAAGCAGTCAGATTGCCGACTTTGGCGTTATAGTCGGTAAACTGCATCATATTGTCCCAGTCACGCTGCTTGACGTAGTTGGCATCGATGCCAAACGCCCAGTCAGAGTCAAGCGGACGATATAATACTTCGCCGCCTACGCCGCCGTACATCGTTTCCAGATAACCACCATAAACCTGACTATAGAAACCATTACCGAGGTAATGCATATAGTTGGCCTGAAGGTTGTTCACGTAAACGTTATTCTCAACGTAATCGCGGATGTGTGTACGCACACGCGGTAGCGTGGAATCTGTCGGCGTACCGTTGTAGCTGAATTTATCGTAGTTATTTGCCAGGTTGGCGAACACGCTACCATCCAGCAGCAGGTGATTGCTCACCCAGTAGCTGGCATTGCCCATTACCCCCAGTTGATAGAGGTAGAAACTCTCAGGGCCACCAACCGACTGATTAAGCACCGGAGAAAGGCTGTAGTTAAAATCGTTCGCATCGATGTGATAACCCTGCTCGGTGCGCTCTGGTTCGATCGGCTCGACACGCCGCTGATCCAGCGTTTTCTCTTTGCCCAACGGATACCCTTCCAGCTGCTGACGCAGGCTGTCGACACGAGTCACCGTCGTTACCTGCGGCATACGGTCGCGGGTTTCCGTCACGTTCAACGTATCAATGTTCTCCGGTAGGTGATTCATCAGTATCACATTGGCGCGATCGATACCTTCCTGCGTATTGCGATACTTCGATTGCTGACCACTGGCGTACAGGGTATTACCCTTAACCTGGATGTCAGGCGCATTGAGGCCCGCATTGTATTTCAGATCGGTTAGCTGATCCGCCACCACCGTGGACTGAAGGAAGGCCCCCTGCGGCTGTGGCTTGTAGGCTGGTTTGGCCAGATCGGCTGATGCCGAACGCAGGTCGTTAAAGTTTGAACGCAGGGTAAAACCAGCCATAAAGGTGTTGCCACGCTCATAGCTGATGTTCATATCTGCCCAGTCGGTGATGCGGTAAATCGCGCCAACGTTAACTTTACTCTTCTGTTCCAGACGGCCGGCAAAATCGTCCTGGTAGTTATTGCCCTCGTATTCCACTTTCAACCTCAGCGGCTGCCACGGCGTCTGGTATTCGATCCCGCCAAACAGCGCTGCGGGGCCTTTAAACATATCTTTTCCGTTGACCGAACCTGCCGTACCGCTGCTGTCAGAACGATAACAGTAGCTGCTGTTCACCTCGCAGAACGGATTACTTACCGTACCGCTGTTGCCGAGATAGCCAAAACCCAGCCCCAGGGTGAAATCGAACGGTCCCCAGGCTTTGGTGGCCACAAGATATTCGCTGTCAAACAGGCCGGTTCCGCCAAGATCGCGAGCGCCAACCGACACTTCCGGCAGCCAATAGCCTTCCTGCCACAACCGTGCTTTAAGGTCGAACGCTTTATCCTTATAGGTCTGGCTACCACTGAAGGTTTCCACCGCACTGTAACGACGGGTTTTGACATCGGTATAACGAATAGTGGCCTCCAGCCAGGGGAACAGCTGCACCGATGAAGAGTAAAAACGGTACTGATCGTTATAGCGATAGTTCAGGTTGAATTCGCCATCTTTCGCCATTCTTGCCGTTGGCACCTGTAACAGTCCCACGCCACCAAAGTCAGACTGGGAAGGGCCAACAGGATCGGGAAAGGTGTCCGCATAAGCCTGACATGCGCAGGCGACAGACATCGCCAGCAGGCTGAAGAGATAATTTTTTTTCATCAGTCTGGGATCCGGTGCGTCAGAACAGAAACAATCTGCTGGTTAAGATCTTCATACTGGTCAGGCAGCGACCAGGAGGAGAAACCAAGGTAAATGATGCTGCCAGGCTCCGGCTCGGTGTGCCGATGGTTCCAGTAAGCAACCGGAACCTGGGTCACTTCACCAGACGGCGCGATAAGCGTGGCAACATTCTTTTCCGCCCCGCTGAAACGATCGTGCTCATCAAGATAATCCACTACCGTCCGACCCGGTAACCACGGCGACTGGCCACTGTTGCTGACCAGTCCGGTAACCGTCAGAGTATGGGGTTTTTGCAGGGTATAAACACGGTATTCCCCTTCAAGACGGCGGTTCTCTTCTGCACGGACGCGCACCCAGTCAGGATCGAGCGAAACGAACTGACGGCCGGTAACTTTCACGGCGGCAACCTGACGCCAGATGCTATCCACGACAGCAGCCTTATCGGCATCACCATCGGCACGTAGTTCGGCGCTCCAGCTTTTCAGCCGTGACAGCAGTTGCTGTTGCTGTTGCATCGCCGCTGCGGTCGCCATTTTTTCTGCAATGACCGTTCCCGGCCACCAGGTTTTATTCGCCAGCGCCGGGCTGGCCACCAGCTGAGCGAGATTTTGTGCATGGCTCACCACGGCAGTTTGCGACTGTCCGGGATAATATACGGTCACCTGACTTTCGGCAGATACCTGCAACGACGCACACAGCGAGATTCCTGCGAGAAGATACGTTATTTTTTTCATGATTTCGCGGGCTTCAAGATGATGGTTTCAAGGGAGAAGTCAGCGCCGCCCAGCTGTTGCTGTGACTGGCGAACCTGCCCTGTGGTGGTATCAAACCAGAAGGTATTGGTCCATGATTTGCCGATCGCGGGCAGTGACACCTGTTCAAGCCAGACACGGCAAGGGATTTTTTTACCCGCCAGATCCAACACCCGATCCTCCGCGCGCGTGAAATGCGATACCGCCGTGGCGGAGCGGAATTTTCCGGCCTCAGTCCAGCTTTGTGTACTGGTCCAGGTCGCGCCCTCTTTGATATGTAACGGATCGGACAGCGGGTCCTGTTGCATATTAGTGACACCGGACAGGTTGTCGCGAAGACCAAGCGTTTTGACTACGCGGCCATGCTGGGTAACGACCACGGACCGATCGCGAGTAATCCATTTTTGTTGACCGTTTTCATCAAAGCCCAACACTACGAAAATGCGCTGACCGTCGTTAAGACGCAGATACATGCTGGCATAGGGAAGATTTTCGACCTGTTGACTGGTTACCTCAACATCATCTGGCCCAAGCAGAGCAAGCTCGACAGTATCGGTGAGTCCTTTTTGCGTCTGAGTACAGGCCTGCAAAAACAGGCATAAAAACAGCAGTGGTATATAGCGCACCGGAGTGGATCCCTGAGCAAAGTCTGACAATGTCAAAAAATAACCACACTGACGTGTGGTTATGATTAATTTACTGAACTTAACGAGTTGTACCCGTGGTGGTAGTAGTGGTGGTACCAGTATTAGAACCGTTACCGCCGCTGCTTGCTGCCAGCGCCACACCAACCAGTGCGCCAAGCGCACCTACACCCACAGCAGTCGAGGTCCCGGCGGAAAGCGTTCCCGCCGTTACGCCCGCTGCACTGCCTGCCTCTTCAGGAGCGGCAAAAGCAGCAGAAGCACCCGCTAAGTACACTATGCCTGCAACAGCGCATAAGACTTTTTTCATAATTTCCCCTTCATTAAATGAATGGATAACTAACCTGAAAGGTTTCAGGCGCGTTCATTATAAGGCAATTAATTGACATAATTCATCACGGCAGAATGGTTATTACCACCCAATTATTTTTGTTTTAAATAAAGCCATTTTGGTAGTTTTAAGCGTATTTATAATAAATTATGCAATGTAATAGCATGAATTACTGTAATGCAGAGGTATCACAGTGACACACACCAATAAATGACACAGAAACCAAAATGTAATATTAATGCATTAATTACACATAAATCTAATATAACACCATGAATTATAGAGATATTAAATCGATGTCAGAGAAAAATTAACCTCATGCTATAAAAGGGGTGTTTCAGAATTATCCTGTGATAAATCTGGCGATTACAATAAATTTTAAGATTTTTCTCAGGAGTGGAAATAAGACGAATTAATCAGCCTGTCGCAATATTTGCCTGTTCTTTGCTGGAAACAAAAAGGGCCGCTGCTTTCGCATTCGGCCCTGTAAAAATACCTTAAATGGCGATTAACAAAAGATTAGGCACGCCAGTTCTTATAACGATTAATCAGGCCGTTAGTCGAGCTGTCATGGCTGTTCACCGGTGCGTCACCAGAAAGCTCTGGCAGGATACGATTGGCAAGCTGTTTGCCTAGCTCAACGCCCCACTGGTCAAAGGTAAAGATGTTGAGGATGGCACCCTGAGTGAAAATTTTATGCTCATACAGCGCGATCAGCGCACCAAGGCTGTATGGGGTGATGTCACGCAGCAGGATTGAGTTGGTTGGACGGTTCCCTGCAAACACTTTAAACGGCACCACATGCTCAACAGATTTCGCGTCTTTGCCACTGTCTGTAAACTCTTTTTCAACCGCTTCACGCGATTTACCGAACGCCAGTGCCTCAGTCTGGGCAAAGAAATTCGACAACAGTTTGTCATGGTGATCGCCAAGCTGATTATGGCTGACAGCGGGTGCAATAAAGTCACAGGGAACCAGCTTGGTTCCCTGATGGATAAGCTGATAAAACGCATGTTGGCCGTTAGTCCCTGGCTCTCCCCAGATAATTGGCCCGGTCTGATAAGCCACCGGATGCCCATTACGGTCAACGTATTTGCCGTTGGATTCCATATTGCCCTGCTGGAAATACGCGGCAAAACGATGCATGTACTGATCGTAAGGCAGGATAGCTTCGGTTTCGGCACCAAAGAAATTGTTATACCAGATACCGATCAACGCCAGGATCACCGGCAGATTCTGCTCCGCGGGAGCCGTCGCAAAGTGCTGGTCCATAGCATGTGCGCCAGAAAGCAGCTGCTCAAAGTTATCGAAGCCAATCGACAGAATGATTGACAGACCAATTGCGGACCACAGGGAATAACGTCCGCCCACCCAGTCCCAGAACTCAAACATATTTGCCGTGTCGATACCAAATTCACCCACCGCTTTACCATTGGTAGACAGCGCGGCAAAGTGTTTCGCTACGTGTTTTTCATCACCGGCCGTTTGCAGGAACCAGTCACGCGCGCTGTGTGCATTGGTCATTGTCTCCTGAGTGGTAAACGTTTTGGATGCCACCAGAAACAGCGTGGTTTCCGGGCTGAGATCCTTAACCGTTTCAGCAATATGCGTACCGTCTACGTTAGAGACAAAATGCATATTCAGATGATTTTTATACGGACGCAGTGCTTCCGTCACCATAAATGGTCCCAAATCGGAACCACCAATACCGATATTAACCACGTCAGTGATCGCTTTCCCGGTATAGCCTTTCCACTCACCGCTAATGATGCGCGCTGAGAAGGATTTCATCTTCTCCAGCACCGCGTTCACCTCCGGCATCACATCCTTACCATCGACAACGATCGGCGTATTACTGCGATTACGCAGGGCGACATGCAGCACGGCACGATCTTCAGTCCGGTTTATTTTTTCGCCGGAAAACATTGATTTAATCGCCGCCGGCAAATCGGTTTCTTTCGCCAGATCCTGCAATTTGCTGAGGGTTTCACGAGTAATACGGTTTTTGGAGAAATCCACCAGCATAAGATCGTCGAAGGTGGCGGAAAAGGCCGAGAAGCGATCGCTGTCTTGCGCAAACAGATCGGCTAACTGTACCTCTTTCATTTCGTCAAAATGCTGCTCCAGAGCCTTCCAGGCAGCGGTTTGTGTCGGATTAATACTTTTCATAACAACACACTCTTTTTCAATTGAGAACCGTAAATCAGACCGGACGCCATATTACCTGTTGTCAGTATTCAGCTTCCCTTTTCCTGCAACAGGTGGCCTCTATCGCCAGAGAGAATCTCCCCTCCCTTTGTCCGGGGCTATTTATCATTCAGTCGGTGCGACGCTTACACGCTTAACATTGCAGTATGACCACACTTCCCGTCGAAAGGAAAAACTTTGTACCGATGTTTTTACGACGTCTGATGGTCACCTTTGATGATATTCGCCAGTCCTCTACCGACCAGTATGGATACGGTGTACCGGTGCCACTTTGTCGCGGCTGGTTTTCAGCATCCGGTCAGGCTTTGCCTGCTGCTTTTCAGATTATGAGGTGCTCCTGCGACAAGCTGAATCGTTAATGCTCTTATTGTAGATGCAGAAAAATCAGGGCGTCATCCTGCTGTTTTGCCGAATCCACGGGATATTTACCGAGGGTGGTGATGAAAAATATCATTGTCCCCTTTAGCCTGTCGCCACGGCAATAAAATGAGACCTTCGCCAACGGCAGTGATTGACAGTCAGGCGATAAACAGCTATTTCTAGTCGCCTAGTTGCGCATCCCTGATGCGCAAGCCAGAAGAGGTGCGTCGCCCAGGCAGTGTGTTGGAGGAACCGAATCCGCAGAAAACACATGATGGGGTGCGACGCCGAGGTACAAACCACGCGGGTGGAGAGTATCGGCTACAGAGGCTGAATCCTCTGGGTTGTCACCAGGATCGTCCGACTGTCGGGCAATCCACACCTGATTCACCAGCGTCGCAGCCCTGAGCTGCCGCAACCGGTCATCAGGTCAACAAGGTGGGGCGCTTCTGGGTGACTCGTAGTAAAACCCTTTTCTACGTCTACCCCGTTTCTGCTCTTTCCTTGTGCCAAGGCTGATGGAATCTAACCTGACACGAGGTATGTCAAGACATGTCCCAATCTTCATTAATCGTGGCGAAATTTGGCGGCACCAGCGTTGCCGACTTTGCCGCGATGAATCGCAGTGCTGATGTGGTGTTGCGCGATCCTAATGTTCGTCTGGTGGTGCTTTCTGCCTCCGCTGGCGTCACTAATTTACTGGTTTCCCTGGCTGATGGTCAGGAACAGGAACAGCGCGCTTATCTGTTGGATGAGATCCGCCGTATTCAGTACGCCATCATCGACCAGTTAACTCAGCCAGCGGTGATCCGTGAAGAGATAGATCGCCTGCTGGAAAATATCACCATGCTGTCTGAAGCGGCGGCGTTGGCCACCTCCAACGCGCTGACGGACGAACTGGTCAGCCACGGTGAATTAATGTCCAGCCTGCTGTTTGTAGAAGTTTTGCGCCAGCGTAAGGTGGCTGCCGGCTGGTTTGATGTCCGTAAGGTCATGCGCACCAGCGACCGGTTTGGTCGCGCCGAACCCGACGTGCTGCTGCTGGCGGAACTGGCGGAGTCGCAGCTGGCTTCACGTCTGTCGGAAGCGTTGATTGTTACTCAAGGCTTTATTGGCAGCGAGGCGAAAGGCCGAACCACCACGTTAGGCCGTGGCGGCAGCGATTATACCGCCGCACTGCTTGGTGAAGCGCTTCACGCCAGCCGTATCGACATCTGGACCGATGTGGCCGGGATTTACACTACCGACCCCCGCGTCGTGCCTGCCGCGAAACGCATTGATGAAATCACCTTTGAAGAAGCCGCCGAAATGGCAACCTTTGGTGCCAAAGTGTTGCATCCTGCGACACTGTTGCCTGCCGTTCGCTGCAATATTCCGGTTTTTGTCGGCTCCAGTAAAGATCCCGCCGCGGGTGGCACCCGTGTCTGTAATCAGATGCAAAATCCGCCGCTGTTTCGGGCGCTGGCTCTGCGTCGCAAGCAAACTCTGCTGACGCTGCACAGCCTGAATATGCTGCACGCCCGTGGCTTTCTGGTTGAAGTGTTCGATATTCTGGCACGCCATAATATTTCTGTGGATCTGATCACCACTTCAGAGGTCAGCGTCGCGTTAACGCTGGATACCACTGGCTCCACTTCAACCGGCGAAAGCCTGCTAACCCAGGCGCTGCTAACCGAACTCTCTTCCTTGTGCCGGGTAGAGGTGGAAGATAATCTGGCGCTGATCGCCATTATCGGTAACAACCTCTCCAAAGCCTGTGGCGTGGGCAAAGAAGTGTTTGGCGTGCTGGAACCCTTCAATCTGCGGCTGATTTGCTATGGTGCCAGCAGTTATAATCTGTGCTTTCTGGTGCCGGGCAATGATGCCGAGCAGGTAGTGCAGACACTGCATCATAATTTATTTGAATAACGCTAAAAATTATTCCAACCGGGCGTGGCCCGGTTTTTTTTATTTATTATGCCGCATCAGTCCTTCTGCTCCTGATTATTTTAATTCAAAAAGATACCAATCTTTTTAATAAAAAAATTCGCGCTCACAGCGAATAAATCTTAATAAAAAAAACGCTGCTTTTATCGTATTAAGCTTGAACCATTACATTGAATTACAGCCTGTAGTGATAATTACGGGTTTAATAATAAAAATGGTGAGACTCATGATAAAAAAAATGCTGGCGGAATTTACAGGAACCTTTGCTCTGGTGCTGGGTGGTTGTGGCAGTGCTGTACTGGCGGCGGCCTTTCCTCAACTGGGAATTGGTTTTGTCGGGGTGGCACTGGCATTTGGGCTGAGTGTATTAACGATGGCTTATGCCGTTGGTCATATTTCGGGTGGGCATTTTAATCCGGCGGTGACGCTGGGGCTGTGGGCCGGTGGCCGTTTCCCCGCGTCGCAGATCCCAGGCTATGTGACGTCCCAGCTGCTCGGTGGTGTTGCTGCCGCAGGCATACTTTATGTAATTGCCAGCGGCCATGCCGGGTTCGATGCAGCGGCCAGCGGCTTTGCAGCAAATGGCTATGGTCAGCATTCACCGGGCGGTTTCTCGCTGCGTTCTGCCATAGTGACCGAAGTTGTGCTGACCGCCATATTCCTGATTGTTATTCACGGCACCACGGATCAACGCGCGGCAGCGGGGTTTGCGCCCATTGCCATTGGCCTGGCGCTGACGCTCATTCATCTGATTAGCATCCCGGTGACCAACACCTCGGTCAACCCGGCGCGTAGCACTGCCGTAGCCATCTTCCAGGGTGGCTGGGCGCTGGATCAGCTGTGGATGTTCTGGTTAATGCCCCTCATCGGTGGCGTCGTGGGCGGGCTGATTTATCGCACACTATTTGAAACCAGGGAGTAACCCCTCTCAGAGCGGGTTACGCCTTAACCCGCTCTTGTTATTCCCTCTTTTTTCGTCACGTTTTGATACTCAACGACCCGGATCTGTGATCGCTTTGCATTCCGCACGACGGGCGATATCACTCAGACACTGAGTGAGGAAGAGGGGCAGGATAAGAGTCTTTGCACTCAGCGATTTCACATATTGTGAACGGTATTTTCCGGGTTCGCCAGCCAGCTATTCTCAGGGTGAAGGCGACCGGTTCAGCAGAGTCACTCCCCACACCTGGCAGAATCCGTCGTTTCTTTGTCCTGCAACAATGACGTTAAATATCGCGTGGTTACGATGGCATATGATTTACACATAAAAATGTGCAGGGAATCAGCATGGAAATTATTGGCGACAACACCTGTATTACCAGCATCAGGCCCAAAAGTAAGGTCGTTTACTGTCGTGGTGAGCCGCATAAATACTGGCTTGAACTTCAGTTCGTGGATGAGAACAACCACCCGGTTACCGGGCTGAATGTTCAGCTGGAATACCATCCGCTGGCCTCTGCGAAGGAGGTGGCCATCGCTCACCGTCGTGGCTATGACTACGATCCCACGCCGCCGCCTAATCCGCCCACCGGAGTGACCGACAGCCAGGGGCTGGTCCGCTTTGATGACCTGTACTGGATTACGGTTGATGTGAAGGTTGACGGCCAGCAACTGGCCGATGGGATGGAACAGCGGCCGTTGGGACTCCGGCGCAACCCGAACAGCCAGCCGGTGACCAATAATATATTCAGACCGGAAACCCGCGATCCGTCATGGCGCACTGACGTGCAGGAGAAAGCTGAGGCCAGCGGGTATACGCATCACTATGTCACTATCGGGGAACTGTGTGACCGACTGCCACATATTGAGGGCTGGGATGCACCTGAGCCACCGAAATTCCATTTCCCGCCGGGAAAATCGCTGAAAGGCACGGAGATAGCACGTGAGGCGCTGGAGCAGCGGCATATGATTGAGATCTGCCCGTTCCGGGCATGGGTGCTGGCCCTGCACGACACAAAAGACTATGACCTCGCTAATGCGCTTAACCTTGGCATCATGGCCGATCTTGTGTATGCCGCTGAAACGAAGAACCCGACCATCGATTATTTTTTCCGGCAGAAGTGTCTGGACCTGTCCTGCATCCCTCAGTTTGCCGAGTTCCCGTCTTACTTTCACACGCTGGCAGTGGACGTCCCTTTCCGCGAGCGCTATCAGCCTCCGGTGTATATGAACACTGGTGCGGGGGATGCGGGGGAAGGTGATACCCGCCTGTTTACGGTGGAGTGTGCCGCACACGTGCTGGTTGCCTGGTGCGGAACCGACAGTCTGCTGAATGTCCTGACCGATTTATCCTTTGCGCCGAAGCGGTGTCTACCGGAACTGGCCGGGGCGGGAAGCGTTCACGGCGGCTTCCTGGAAGCTTATCAGCTGGCGAAGCGGAAGTTTGAAAACGAATTTAATGATGTAAAAGCAGTAATAAAAAAGCACAAGCCCTTATTTATTTGCGGCCACAGTCTGGGCGGGGCACTGGCGCTGCTGTACGCCGCCGAGATGAAAGCCAGCCTGCCGGTACTGTACACCTACGGGATGCCGCGTACCTTCACCCGCGCGGCGATAGCATTACTGGACGGCATCACGCATTACCGGCACGTCAATGACAACGACACCATCACGCAGATCCCACCGGATGCAGACCTCGATAATGCGTTCTATAAAACATGGGGGCCGCTGGGCACCAAGCTGGGGTTCGACTGGTCACTGACTACGGCAGCCGGATTCAGCGTGGCGGTTCGGGATCTGACGTATCAGTCGGCGGGGCTTACGGAGAAAAATGATCCGTACTGGCACCACGGCAATACGGTGATATTCTTCCAGGCGCAGCAGTGCGCGATGCGGGCCGCCAGTCCGTACCAGAAAAGCCTGGTTGACGGGCAGGCCTACACCCGGCATTTTGTGGCCATCAAGCTTTATGTGGTGCCCTCCCTGAATGAGGAATGCCTGAAATCCACCGGTAAGCATCAGGCGGCGTTTATCGAGTGTCTGGATCCGGCCAGCCTGAAAAAGACCTTTCCGCAGAATACCAACCCGACGCTGAACGGCATCGGAACCGATCCCCGCAGCCACTCAATGGCGCACCGCTATCTGCCGTATATCCACAATCAGGTACTGGAACTGGCCGATCCGGCGCAGGATATGAGCAGAAAAGTGATGCGGGAGAGATTCCGGGACGAGGTGGAGAAAAGTGCACCCGGCAGCAATTCGAATGAGGTCGGGCGTAACCGCGAGTTCCTTGCGCTTCAGGATATGCTGTCGGTGGCGCTGAGCCGGACACGGGCTGAGGAGACCGGAAAAAATGCCCTGCTGCGTTTTGCGGAGGTAACGGATGAAGACGTTGAATTTTCTCAGTAGAACTGCCGTTGTTATGTCAGCAGTGACGCTGCTTTCCGGCTGTGATAACCGTCCTGACAAGACACTTTTCCCCCCGGCGGGTACAAAGTGGGTGGACGTCACTTTCCGGGTGCCGGAGGGTATTACACTGCAGCCTGCCGAGCTGTTGTACCGCTCGGCACAGTGCAAATCTGTCCGCTATAACTCAAGCAATGAACCGCATGATATTCCGGGTTATAACGATATTGAGCGGCCATTCAGTTCGCAGAACGGCAGCAATATTAGACGTCTGCGGGTTGCAGTGGATGGCGGTGGCCCGTGCCAGTGGCAGCTGAACTCGCTGATGGTGAGCTTCAGGATTGCGGACGATGTTCCTCTGGTGAAGGGGAAAAAGGTTATCGATACCAGTTATATTTTCGATTTTGGAGACTACGGCCTCAGTGACGGTTACGGGACTGGAAGGGCAAAGGACGTCAGTGGGAGTTTGGACTTAAAGACAGACTTTTTCCCAGTCATAACAAAATTCACTGATAACGATGTTAGTATGAAGTTTTTCGGCGGTGATACCGCCACTGAAAAGTGGCGCAGGCGTTTTCGGATTGATGATACTAAAAGTATATCCATTGAACCGATTGTTCATCTTTCCAGGGTTGTGACCCTGGAACCACCAGTTCAAACTGATAATTGGACAGCAATATATCCCGATCATAGTCGTTCGGAAATTCCTCGCATCAATCCAGATTATGAAAAATTACTGTCGATGAAATGATGATGCATTTTTTATCTAAAAGGATCGTCTTGAGATCCTTTTTTTACGCCTTCAGTCTCCCGAACCCGCTCGTTTTGTAAAATGTCGCATTTTGCAGTTTCGCTCCCACAGGGCCTGTCCGGTGATGCCGCTGGCCGCCAGGGAACTGGCTAAACTGTCTCATATGCCGCCAGACCTTGCCGCCGGAATGATTCTGCTGGCCAGCTGTACCGCCTCAAATATGATGATCTATCTGGCTAAAGGCGACGTCGCTCTGTCAGTGACCCTCTCTTCTGTCCCGGCGCTGGTCGGCGTTTTCGCCACACCACTGCTGACCAAACTGTAGGTCAATACCCATATTCAGGTCGATGTGGTGAGCATTGTGAAAATTGTGGTGGTGCCAATCGGTATCGGCCTGATTGTGCAGCACACCCTGAACGGACTGGTGAAACGCGTGGAGCCTTACCTGCCCGCTTTTTCAATGGTCTGTATTCTGCTGTCATCAGCGCGGTGGTTGCAGGCAGCCAGAGCTTTATCGGTTCGGTCGGGCTGATGGTGATGGTGGCCGTGATGCTGCACAACGCCATCGGGCTGCCTGATGGCTACCGGGGCGGCAAACGCTTTGGCTTTGACGAGTCAACCTGCCGAACACTGGCGCTGGAAGTGGGTATGCAAAACTCCGCTCTGGCGGCGCTGCCGGTCAAACTGTATTTCTCACCGCTGGCGGCGCTGCCGGGCGCACTGTTCTCAGTCTGGCATAACCTTTCCGGTTCCCTGCTCGCAGGCTACTGGTCAGGTAAAACGGTCGATAAAAAGTAATCTGCCGACGCTCCCCTGCCTGCCATGAGGTGAGCCATCTTTACTCTTCGCTACGATCGTCATCCGGCTGTTCAAGCACGCTGTAAGCCACCGCGCAAAATAACGAGTTAAGGCGTTTCATATCGCCAAGCAATCCCAGGTGTAAGGAGCTGGTTTCAATACTTTGCACATTATGCTGGTGAAGGCGGTCAACATGCTTGTGTGAATAACGCCGGTTGAGAATGCGAAAGCGATGCTTGGAACGACGCAGACGTTTGGCCGTCGTGATGTCGCGCGATAAAAAGACCGACAGACTGAGACGCAGATTGGCAGAAAGCTGCTCCAGCAACGCCTCCAGTTCTTCTCTGCCCTCGACGGAGAATGCCCGGCGTGCCGCCAGCGATTTGTCAGCTACCTCACCACTCATCCGTTCAAGAATATCACCAGCCATCTCAAGGTTTAGCGCCATTTCGATGATTTCTGCCCAGCGACGCGAATCCTCTTCCGGCAGGTCTTCTTTCGGCATTTGTGCCAGATAGAGTTTAATTGCGGTGTAGAGCACATCCACATCATCGTCCAGCTTACGGATTTCCCGCTCTTCACGTAATTCGCCGTGGACCACTTTACCAAATGCGCTCAGCATCTGTTCCAGCACGTCGCCGATACGCAACGTCTCACGCGAGGCATTAACCAGTGCCAGCGCCGGCGTATCGAGCGCACTCGAATCAAGATGCCGGGGTTTCAGACGCTGGTCGGTTTCCGGTTCTTCCTGAATCAGCTTACGGCACAGCGTGGCCATCGCACCGGTAAATGGCACCATGATCAGACAGCGTATCAGGTTGTAGAAAACGTGGAAAAAGATCACCAGCTCTTCATCATTGACCGGCAGTTTATGTAGCACATCAGACAGCGGATCGACAAAAGGCAGCACGATCAACGAGCCAATAAACTTAAACAGTAAACTGCCAAGGGCCACCCGTTTACCCGCGGCATTTGAGGTGCTGTTGTTAAGCATCGCCAACAGCCCGCTGCCAAGGTTCGCGCCAATCACCAGGCACAGCGCCACCTTGAAGGAAATCACCCCGGTGGCGGTCAGGGTGGCGGTCAGCAGTACCGCAGCCAGGCTGGAGTAACTGATAATGGCAAAAACCGCCCCCAGTAACGCATCCAGCATCACATCGCCGGTAAGCGAGGAGAACAGCACCTTCACCCCGGCAGCCTGGGTAATAGGCGTGGCGGCGGCAACGATCAGCTGCAACGCCAGCAGGATAAGCCCCAAACCTATGCTGGTCCGGCCCAGCTGTCCGGCGCGGGTCTGCTTACGGCCAAGGAAAAACACCACGCCGAAGAAAATAAACAGCGGTGAAAGCCAGGAAAGATCAAATGTCAGAATACGCGCCATCAGCGCCGTACCCACATCCGCTCCCAGGATGATCACCAACGCCGGGGTCAGTCCCACCAGTTCCTGAGCAACAAACGAGGTCACCAGCAGCGTGGTGGCATTACTACTCTGCACCAACGCGGTGACGCCTATGCCCGCCACAAAGGCCATAGGTTTTTTGGACACGCTGCGGCTCAGTACGCGCCGCAGTTCAGCACCGTAGACGCGCATAATGCCGGTTCGCACAATGTGCGTTCCCCAGACCAGCAGAGCCACGGCGGAAAGAAGGTTAAGCAGGGTTAACACCGATATCGACCTCACATCTTTGCAAATATAACCAATTCAGATCGGGCAATCTGTACCCGCTGAATATGTTAAGTTTAGCCGATATACTGAAAAAATGTTGCTAATCAGCGTGATAGTCTTAAAAAATCAGGCGACTTCACGCAGGGTTAACGCATCCAGCAACAGCCCAACCTGGTATCCCGCAGGGTGCAGGTCGGCGGGTGAACGGTTCAGTACATCGACCCACAGCTCCACTTCCCGTGTACGAACGCGGTAGCGAATAACGTTACCCAACAGGCTGTGGCTGAGGATTTCTGCCGCTATCCCCTGTGTCGGTGGGCAGAACACCACGGATTCAGGTCGCAGCGCCACCTGCCCCGTATAGCGGTGGCCGGTCAAACAGTAAGCCTGCTCTGCCGTCAGCAGGTTATAATGGCCGATAAATCCGGCGGCGAACAGATCCGCAGGTTGGGTATACAACGCCTCCGCATTGCCGTTCTGGACAATTTTACCTTTGTTCATCAGTACAATACGGTCGGAGAGCGACAACGCTTCTTCCTGATCGTGGGTCACAAACAGCGTCGTCAGATTAAGCTCTTTCTGAATACGACGGATCTGATCGCGCAGATGACGACGGATCCTGGCATCCAGCGCCGAGAGCGGCTCGTCCAGTAATAACAAACGTGGTCGGGTAACCAGTGAACGGGCCAGCGCCACCCGCTGACACTGGCCGCCAGAAAGCTGGTGCGGATAACGTCTGGCAAAGTCGTTCAGTTCCACCAGCTCAAGCACCTCCGCGACGCGTCTCGCTATATCCGCCGCCGCCAGCTTTTGCATCTTCAGACCAAAAGCCACATTGCGTTCCACGGTCATGTTAGGGAACAGCGCATAGCTTTGAAACACCATACCAATTAAGCGCTTCTGCGGCGTCAGCGGCGCGATGTCCTCTCCCTGTAGCAGGATCTGCCCACTGTCAACCGGAGTCAGTCCTGCCAGACAGCGCAGCAGCGTAGATTTTCCACAGCCGCTGGGGCCAAGCAAGGTAACAAACTCGCCTTCGCCCGCGCTGAAGTTAATATCTTCAAAAATGGTGGTCGGGCCGTAGCTTTTATTCAGTCGGGTCACATTAAGCCAGCAATTCATATTCAGTCTCTCTCGCGGTTCAGGGCGTTTGCCAACCAGGTCACCAGCAGGACAACAAAGAAATAGGAGATAACCAGCGCGCTACTGAAATGGCCACTGGCATTGCGCACGTTATAGAGATAAACCTGCAAGGTTTCGTAGCTGGTGCCCACCAGCAGGTTAGCAAACACAAACTCACCAATCAGGAAGGAGAAGGAAAGCAGCACCGCAATTAACGCACCTTTGCGCAGATTAGGCAGTACCACCAACAGCGCCGCCTGCCAGGTGCTGGCCCCCAGCAGATGAGCAGCATCAATCAGCTCGCGCATATTGATAGCCTGCATATTATTGCTGATAGCACGCCAGATAAACGGCAGAGCGATAGTGAAATAGCAGCCGATCAGGATCCATGGTGAGCCGGTCAGCATCAGCGGCGGCGCAGAATAGAGCTGTAACAGTCCCACTGAAGACACCACTGGCGGAATGGCGAATGGCAGCAGGATCAGTACATTCATTACTGCATCGAGCTTAGGAAAATAGTAAGCAATTACAAACATCACAGGTAAAACCAGCACCAGTGAAAAAAGCAGTGCGCCAAAACAGATCAGTAATGAGTGCCACAGGGCCAGCAGAAAACGGGGATCGCACCACAATTGCACCATCCATTTCAACGTGAAACCATCCGGCAGGATAGATGCCCCCCATTGCGTTGCCAGCGCATAGAGCAGGGTCGCCACCAGCGGCAACGCCAGGATCAACAGCACCAACCAGACAATTACCCGATGGTAGATATATTCACTTCTCGACATTTCCCGCTCCCTTTACCATCAGCGTGCATTCTGATAACTGCGACGAACCAGCCACTGGTTAACCACCGTGATCGCCGACATCAGCAACACCAACAACATCGCCAGCGCGCTGCCCATATTCGGGTCCAGTGAGATATCCCCAGACACCAGCGCAGCAATCCGCACCGGGATGACATTAAAGTTGCCGGTGGTCAGGGCGTAAATGGTGGCATAAGCGCCCAGCGCGTTAGCCAGCAAAATAACAAACGTGCCCAGCAGTGCCGGAGTGAGCACGGGTAAACCAATATGCCACCAGTAACGCCAGCGGCTGGCACCGAGCAACGCCGCTGACTCCTCCCAGTCCTTTTTCAGCGCGTCAAAGGCCGGATAGAGCAGCAGCAGCCCCAACGGGATCTGGAACCAGGTGTAAACCACAATCAGGCCGCTGGTGGAGTAGAGCTTAAAATTATCCAGCACGCCGTGGCTGCGCATCAGCAACGTCAGGCAACCATTCAGCCCAAGCAGGATCACAAAAGCGAACGCCAGCGGCACGCCGGCAAAGTTACTGGTCATATTGGTAAACGACATAAAAAAACGATGCAGTTTGCCGCTTCCCAGGCGATGTAACGAATAGCCTCCGAGCAGCGCAATAATCAACCCATACAGGCTCGACCAGAGCGAAATTTCCAGTGAGAAACGGATTGCCTGCTGATAAAAGGTGGAAGTGAGAATATCGCTGTAATTCCCCCAACCCCATGCCTCGTTCATTTCGCTGTAAAAACTGTTAATGGCGATCCACACCAACGGTGCCACCTGGAAAGCCACATAAAACAGTACAAAAGGCAGTAGACAAAGCAGCGCGATCCCTTTTCCTTTCATCCTCCAGACTCCTGTTTTAGCAAGGCCGTGCAGACCGGCTTGTCATGTGCGATACCCAGAACTTCGCACAGGGTGCCACAGAGTTCAGTCTGTAATGGGGCGATGTGGTTTTGCAGCGAGAAGGCCTCACCAAAGACAAACAGCGGCACCTGGGTTTCTTCCGGCAAGCTACCGCCGTGGCTGCGATCGTCGTTCATGCCGTGATCGGCAGTCACCACCACCTGATAACCTTGTGCCAGCCATCCCGGCATCCAGTGCGAAAGATAACCATCGGCCATGCGTGCACGGTTGCGATACTGCGGCGTGGAAAGCCCGAACTGATGGCCCGCATCATCGATATTCATCGGGTGGATCAACAGAAAATGCGGATCGACCCGCAGACGCAGACTTTCCGCGTCTTCAAACAGGTGTGAATCCGGGTAGCTGTCATCATGGTAAAAGTGGCCATACTGAATCGGTAATTCCGTGTCTGCGGTATGGCGATCGCGGATGGAATGCCACGGCGAGCGGTTGTATAACTCGCTCACCCAATAGTAAGCAGCGGCCGCCGTGGTCAGGCCGCAGGCGCGGGCGTAGTGAAAAATACTGCGTTGGTTACTCAGACGGCTGACACCGTTGTGGATAATGCCACTGTTTACCGGTGTCACACCGGTCAGAATACATTCGTACAGCGGACGGGAAAGTGAAGGAAGCTCACACGTCATCTGGTAGCGCTGTCCGTTTCCCTGTGCACATTCTGCCTGTAAATACCCCATAGCATGTTGCGCCACGCTGTAACTCAGGCCATCCAGCACTACCAGAATCGTTTTCATCGCCAGCCCTTATTGCTTCATATTGATAATGACGTTTTCCTGCCACAGACGCGGCAGCATTTTGCTGGCTTTATCCCAGGCCTGCATGTCAGCGATCGGATGCGCATTTTTGTACTCGTCGCCCGGCAACAGCTTTGCCTGAACGTCCGCAGGCAGGGTCAGATGCTCGGCACGGATTGGACGGGCATAACCACGGGCAAGGTTTATCTGACCGGCGTCAGAGAAGATATATTCACGCGCGAGTTTGGCGGCGTTCGGGTGTTTGGCGTATTTGTTGATGATGGTGGTATAGCCTGAAGTGATACTGCCGTCAGAAGGGATCACCACTTCAAAACGGTTTTTATCAATCTGATCGCGATAGTTCAGGCCATTAAAATCCCACACCACCGCCACCTGAATTTCACCTTTCTCAATATTGGCAATAACCGGATCGGTAACGCCCAACCGGCCTTCTTTCGCCAGTTCACTGAAGAAATCAAGCGCAGGCTTGAGGTTTTTCTCATTGCCGCCCATGGCATAAGCCGCCGCCAGCACCCCGTTTGCCGCCTGTGCCGCCACGCCTACATCACCAATGGTCACCACATATTTACCTTTTTTCAGATCGGCCCAGCTGTGTGGCACCTCTTTCACCTGATCTTTATTAACGATAAACGCGATGGTGCCGGTATAGGCCAGCATCCAGTTACCCTCCTGGTCTTTAGCCCACGCGGGGATCTGATCCCAGGTGCCGGGTTTATAAGGCTGAGCCAGCCCTTTCTGTACGGCAACCGGACCAAAAGCGGCGCCAACATCACCAATGTCCGCCGTGGCATTGCTCTTTTCGGCAGCAAATTTCGCCAGCTCCTGAGCGCTGGACATATCAGTATCACTGTGCGTGATGCCGTACTTACTGGTGATATCGGCCCAGGTTCCTTTCCAGTTAGCCCAACTGTCCGGCATACCGACGCTGTTGATTTGACCTTCGCTTTTCGCCGCTTTTTCCAGCGCCGAAAGATCGTTTCCGGCCGCATGCGCGCCGGGCAGGGTAAGAAAAACGGCACTGGCCAGCACAGATGCAAACAAAGATTTCATAACTGCTGCTCCGGGTGATAAGTTAAATTGCCTTCTGGACTAGTCCAGCAAGATCCGAGCCAATCTAGCCTGCTCAGATGACAATTTTATGTCAGACCCGATTCGTACTGGACTAGTCCAGCAAATGAAAAAGTAAGATGGGCTGAAGATGATACATTCCGGTCGTTCTGATGCTGTGCAGCAGGCACCAAAATGAGGCATTGCGGTGATGAAAGCATTAACTGTGGATGTTATTTGCCAGGCGCTGGCCGATCTTATCCGGCAAGGTGACTTTGCCCTCAGTGGTCGTCTGCCTTCGGAGCGTGAACTGAGCGAACGGTTCTCCACCACTCGCATCACGCTGCGTGAGGCGCTGGGCCAGTTGGAATCACAGGGGATGATTTATCGTGAGCTGCGACGCGGCTGGTTTATTGCCCCGCCAAGGCTGGCGTATGATCCGCTGTTACGCAGCCACTTTCATGCCATGGCTGAACAGCAAGGCCGCACCGCACAAACCGAAGTGCTGGATGCGCGAACGGTAAAAGTGGACGGCGATCTGGCCGCGAAACTGGAGATGTGTGAAGGGGAGGATGTTTACCGCATCTGCCGCCTGCGACGCATTGATGGCCGGGCAGTGCTGTACGTCGAGCACTACCTCAATCCACGCTATTTTCCTGATCTCCTGAGCTTTGATTTAACCCGCTCGCTAACCAGGCTTTATCAGCAGGAGTACGGGATTCATTATGGTCGGGTCGGATTCAACATGTTACCGATGCCGCTGCCAAAATGCGCCGCACCGGCGCTAAAAATGGCGGCAGGCAGCCCGGCACTGTTTATTACCCGCATTAACCGTGACGGTCATGACTGCATCATTGACTGTGATGTTGAATACTGGCGCTATGATGCGCTGTATATTTCCGTTGAAGTAAGAGAGCCTCAGCCTCTCTCCGGCAACCGGGACATGGCGTGAGCCGTGACATCACCTTCAGCAAGGCGGTAACTGCTTCGCCATAGACTCAGCGCACGGTTAAGGACAAAGGGCGGCTGTGCGTGACGGTAAGCGTGCGGCCAGAGGCATCGGCGAGGGTTTCACAGATCGGCAGCAGCATGATCCCCAGCATATCAAATGCGCTTTGCCCGCCGCCACTTTGGCATTAAAGGCAAACACCGTCGTAATAATCATGCTACTCACCCCGCCCTTAACCAGTGTACGCAGGGATGTGCGATAGCCGGTAACCTGCTACGTTGCGAAAAGCAGGATCGTTGACGTCTGCGAAAAGGAACAGGTCCGGCTGGTCAGATTTGACACGCCTGTCACAAGCGGTGGCGCTGAATACTCGTTCCCCATCCGCCTGGTCACCCTTTGCTGAAGCAGCGCGTCTGTTCTGCTGCTCATATCAGCCTCATCAAATATTGCCCTGTGGCAGAATGCCTGTCAGCCATCACAAACCTACGCCAGATCGCAATATTCTCAGCGCTATCAGGTTAAGGCGCTTTGCAGGCAGCCCTAAATTAATCAGAAGAAAATCATTTACGCCGCATGGAAGTAAAAATGATCGCTGGAAAAACGGCACGATCATTTTTACGGAAACGTCACTTACTCAAGGGTTGGATTCATGTGACGCAGATCGTAAGGGGTTATCTGGTAAACATAATAGTTCAGCCAGTTAGAAAACAGCAGGTTGCCGTGGCTGCGCCAGCTGGCTCGCGGTGACAACGCAGGGTTATCCTGTGGAAAATAGTGATGAGGAACATCGGGGTTCAGTCCAACTTCTCTGTCGCGATGATACTCACCGGCCAGTGTCAGTGCATCATATTCAGGATGTCCGGTCACAAATGCCAGCCGCTTATCCTTACTGGCAAACAGATAGGCTCCCGTTTCTTCCGATTCCGCAAAAATTTCCAGGTCGGTGTAATCGCGTATTAGCTGGGTGGGAAAATCAGCATAACGTGAGTGAGGTGCCAGAAAGGTGTCATCAAAACCTCTGGTCAGCAAAGCATGGGGATGCAGTATTTGATGTTCGTAAACGCCCGACAGCTTTTTTTCCCGGGTTTGCTTAGGTATATCATAGAGAATGTTCAGCGCCGCCTGCACAGCCCAGCAGACAAACAATGTGGACGTGACGTGCTCTTTTGCCCAATGTAACACACACTGGATCTGCGGCCAGTAAGCAACATCATTAAAATCAACCAGGCCCAGTGGCGCACCGGTGACAATCAGCCCGTCAAAGTTATCATGTTGAATATCTTCGAAATTACAATAAAAGTTATTCAGATGATCCATCGGTGTATTACGCGACTCGCGGCTGTCGATACGCAACAGTTGAATATCGATCTGTAGCGGTGAGTAGGAAAGTAAACGGAGAAACTGGTTTTCAGTCTCAATCTTTTTTGGCATCAGATTCAGCACCAGCACTTTTAATGGACGAATCTCCTGAATACTGGCACGTGAGGATGTCATCACAAAGACATTCTCGTTGCGCAGGAAATTCACTGCTGGTAACTCATCGGGTACCCTGATTGGCATAACCTTTTCCTCAACTGACCATTTAAACGTTTAGACATCCAGACAGCCGAAGATAGCGTGACCGCCGGGAAATGTCGAGGCCTCATCTGATAGTTGAAAATGTTTCATCTCAGGCAGAAAAATGCGGCAGAGACAGAAGCGATTTTTTGATGCAAGTGCGAGTTTTTTCCTTGAAAAATTAAGGAATTTCTCCAACAGCAAGAGATGGTAATAAGGCGGGATATCAGGACAAGAAACGGAATGGAACGTGGCTGTGCCGGGCCGGTGACGTGCCCGGACCTGATGCCGCCTGCTGGATCTTAATGACCCGTCGCGGATTGCTGATTTTATTGCCGCATGGCTGCGCGCACGGCGCTGAAGTCTTCAGAGGAAAAAGTCAGCCCGGGAAGGGGTTATCCCCTCGTGTCGTCGGGGCTCAACGCAAAAAACCCCGACCAGAAGGCCGGGGTTTCCGCTTTGTATGATGCCTGGCAGTTCCCTACTCTCGCATGGGGAGACCCCACACTACCATCGGCGCTACGGCGTTTCACTTCTGAGTTC", "alphabet": "DNA"}, "features": [{"location": "[2:209](+)", "type": "CDS", "id": "<unknown id>", "qualifiers": {"locus_tag": ["ctg14_1"], "transl_table": ["11"], "translation": ["KRHQFFASDHFIEFIFTLRRNDMHLKYSLCQINSDNLFHGAPLYFAVGLHLQHGSMKPVKGGVHFISS"]}}, {"location": "[705:840](-)", "type": "CDS", "id": "<unknown id>", "qualifiers": {"locus_tag": ["ctg14_2"], "transl_table": ["11"], "translation": ["MYTVTEYAFAVCIPPDSGIALNPEHSTYKMSRFSEIVNYKAWGQ"]}}, {"location": "[991:1093](-)", "type": "CDS", "id": "<unknown id>", "qualifiers": {"locus_tag": ["ctg14_3"], "transl_table": ["11"], "translation": ["MILPAQVLVAPYQIKEGELWQAILKRQDMDVWQ"]}}, {"location": "[1203:5445](-)", "type": "CDS", "id": "<unknown id>", "qualifiers": {"locus_tag": ["ctg14_4"], "transl_table": ["11"], "translation": ["MLQSVTQYHHTMEYTAGNNNAGNSDRQRDLKPGDRIAESVGAVVYQDKDNPHKVIKKIIFGSTGNIDEAIKNYHLFKKYYGENSAYLLKKDDCCYIHMDKLSGETLDKTGAFPDNAEEFFIKMLREMEAKGIYHANLKPDNVLYCARENRFYPLGFSDNSDLRRSATHEEYKVLDQEYKYRINLILDIINNRTIDVSRTDEPPVLVSGVPSEDLAEGELSRNTNFSFYKFLSGYYCGQELNNDIKPGESYGRDVNGDVETGENGGQELNNDIELEEIISEGRELLFLADQQKEINRRTHSSTFASVINNKGRVILASASLLGMAAGAYYFNENFRHDGENRGSSDAIISNEEYQQGMELINSLEGSDLDFIFSDSKVNLTPHIRMKRDNLQQETIDLEIKDENIPVFIEAILTGVQDVKIKEVFREIWDKNKNVSGKVRGSENLKVLLGVLNGIIVFLLNNKNTISDGQFSDGRNVVKALWSVSRKAYFPVKYKKLIDKIDANKIFITSSARDISYILDFIISDIKDVSFKREMESISKKAYHSLNKLDNYNQDDENLYLLMEHVSLLTEFSTDFYIKHGASKTYKMSVKLIKKLWKLADSLPELNSKHKIKMFAEYRQMIQSGDEVLSTIENLAPPIFDPNSYIDNFIDDEIRKFEKISGKKLGLKADSIIHATRHVHKYDAFVNQTVIIKLDIPLRDIVTNMYFMRVGQVYNLSYDSSIKPLIESLKKTHLQNKMTQALHDYKKEESNIKAMTTHYRQMIDYRCLSYLSPSNKDNKYASYVEGFLKGKVQAREFLFYNIKLNGVFFIPAGNIRKGVLFSIDEPKFFNLDDFHHKFIINGYMHTGTYTSTPRDPAFKAWILNKIPIKDRAEYGEETKPFGYPLDTTMLLAMPPIENHINHYLTPSDQGFNIKGIPDKLFSQLMERLESDIDTLNFSIEEMDAHEREKIFRVIKIFFAAASLIIAPVSGFSSTAACLGFIISAIDVAVSLAEGSIAKAKGDKNADTLMNEAIISSLMSVNFQARLSFNAPMITRNLISASVKNYQNISKLSKNIIPVILKNRAKYANMVKYGDLSHRGMSPKLVKPKMSDFTNEHGFFNELEFNKSMNEYIKEKGVLERMVKAGKNAPDERQRRKLIAESKMMSLRGSHSCTLDTVTDNRFTLHYVKDSPADTAVLSAHGWFTVDSTQLTLSGDKEILFLGPHGEILLEPPEVEGMLPMENLLSGKKNPSLYSKLTNKGLISYKPGSSLLNEEVAMNYKLSYYEKAPDEEMQLALLSNRINKNKERMDIITVNEKVDSDRYRDPTLRDLMALIKNNKSFQPYKKILFVACREEKTPGLLRKSVKDVKLGSGYEVEFSEKSFAEQSTRNKRSTNHTSYDDDINFDGFLLYELITLEKGKMTREIKEIVPYIKSK"]}}, {"location": "[5543:5816](+)", "type": "CDS", "id": "<unknown id>", "qualifiers": {"locus_tag": ["ctg14_5"], "transl_table": ["11"], "translation": ["MRKDGSPRAQRRRRVSFAAISGHVFNTLTLLKNEQCYRCKLMAEAEVKCPFCERIDAVKKYILDNAVYQHYHCQSHDKIISTRTICNSMI"]}}, {"location": "[5833:6169](+)", "type": "CDS", "id": "<unknown id>", "qualifiers": {"locus_tag": ["ctg14_6"], "transl_table": ["11"], "translation": ["MRLTILPMLISSIVLFTPFVIAGLRFGNQSYRASGLKLITAAITLWNTVYIENAINHLKKKGLPLNDQLLSHLPPLDWEHINYIGRTNKKLAKGKYRPLRPVDVSQYKKQP"]}}, {"location": "[6349:6631](+)", "type": "CDS", "id": "<unknown id>", "qualifiers": {"locus_tag": ["ctg14_7"], "transl_table": ["11"], "translation": ["VIYTTNAIESLNSVIRHAIKKRKVFPTDDAVNKVVWLAQSRRHHRNGHVAEGLAYGNEPLYYRVRCPPGRSLLKKAFTQNHVQDRFTPRCWVT"]}}, {"location": "[6633:6882](+)", "type": "CDS", "id": "<unknown id>", "qualifiers": {"locus_tag": ["ctg14_8"], "transl_table": ["11"], "translation": ["MDIGFIVLFRHKASLGGINILALWLQARYGIRAGKLQMCVDSGVVLASLFVVSPTMLVASVAGAAVLNLIIAMNHRPGRYFV"]}}, {"location": "[6943:8137](+)", "type": "CDS", "id": "<unknown id>", "qualifiers": {"locus_tag": ["ctg14_9"], "transl_table": ["11"], "translation": ["VFRNVDAYAGDPILSLMETFRQDERPHKVNLSIGLYYDQQGQIPQLNAVTIAEARLNAQAASASLYLPMEGLPPYRSAVASLLFGQQHPVLQAGRIATIQTVGGSGALKIGADFLKAYFPDSQVWVSDPTWENHVAIFSGAGFQVNTYPWYDAESNGVQFDRLVATLKTLPAQSIVLLHPCCHNPTGADLTNAQWDIVTDVLKQRELIPFLDIAYQGFGAGMEEDAYAIRAVASAGLPALVSNSFSKIFSLYGERVGGLSVVCDNAEEAARVLGQLKATVRRNYSSPPNFGAQLVSCVLHDAELKASWLAEVEAMRLRILTMRQRLVDVLATAMPDKNFDYLLRQRGMFSYTGLSEAQVDRLREEFGIYLIASGRMCVAGLNSENVHQVAKAFAAVM"]}}, {"location": "[8400:8814](+)", "type": "CDS", "id": "<unknown id>", "qualifiers": {"locus_tag": ["ctg14_10"], "transl_table": ["11"], "translation": ["MWYQQIITLAPKSRGFHLVTDEITDALRRIDVQVGLLHLLLQHTSASLTLNENCDPSVRRDMEQHFLRQVPESAPWEHDYEGADDMPAHVKSSSIGVSLTLPVCRGRLVLGTWQGIWLGEHRQHGGARRIVATLQGE"]}}, {"location": "[8820:9153](+)", "type": "CDS", "id": "<unknown id>", "qualifiers": {"locus_tag": ["ctg14_11"], "transl_table": ["11"], "translation": ["MTISDLLAYCMSKPGAEQSVHSDWKATQIKVNNVLFAQVYEINGRPAVALKTTPALAELLREKHHDVQPSEHLNKSHWSTVLLNGTLKDSQIYFLVDASLQQALGNKTGH"]}}, {"location": "[9322:9415](+)", "type": "CDS", "id": "<unknown id>", "qualifiers": {"locus_tag": ["ctg14_12"], "transl_table": ["11"], "translation": ["MQSDRHVVPVKSGHAVLHKRQVGWFWRNKA"]}}, {"location": "[9595:11716](+)", "type": "CDS", "id": "<unknown id>", "qualifiers": {"locus_tag": ["ctg14_13"], "transl_table": ["11"], "translation": ["MLSTLLLFTAGETVAGAAPTTQAKTTKEDTMVITANRGETSLWHSPATIQVIDSNMLQNSTHVAIADDLQDIPGVELTDNALAGRRQIRIRGETSSRVLILIDGQQVTYQRAGQNYGAGLLIDASALERIEVLKGPYSVLYGSQAVGGVVNFITKKGGDRPLAATVKAVYRSATAGWQESATGWGSIGRFDYRINGSYADQGDRDTADGRLPDTHFRNNSQGAWLGYRFQRQKVGLSLDRYKLSTQTWFNHGEGDYAAFSVKIPKLERQKIGLFYDNEMGGEVLKTLHVDAYSQTIDRKFENEVVTTQAIASPLIKALTVHNQTHTNDRQLTQGATLQSHFLLFDNDELVTGTQYQHDNIRQTTSGYTRQMAATGLFDNETHTLSHNESEQTTFSLFAQNDWRFAQDWRWMFGVRHYWLSSKLNGSELHSVTNTLSTFTSEGGHIVRDNELVTSTSLHYSGFAHLELRAAFAQGYAFPTLNQQFMQTSAGGGVTYGNPHLQAEHSNNIELGMRYLGSTWLVDGAVWYSEAKGYIASIACTGQAVCAGNSSTSRGGYYYYDNVDRAKSWGMELVAEYNGWVVSPYLSGTLIRRRYDGAALKTWDTGDPTLSGRLGLKHTLLLDAMTLTSDFYLRAASDATDKTAGTTAHYPGWETLHLALNTEFGPQDRYQLNLALNNLTNKSYRTAHESIPAAGFNAALGFAWHFR"]}}, {"location": "[12328:13381](-)", "type": "CDS", "id": "<unknown id>", "qualifiers": {"locus_tag": ["ctg14_14"], "transl_table": ["11"], "translation": ["MNITHAYAAQDAKSELAPFEYQPRELRDHDVLIDVLYCGVCHSDLHQARNEWKNTLFPVVPGHEIVGRVSATGNHAHKYKPGDLVGVGCLVDSCRTCDSCQEDLEQYCENGFTGTYNGQDRITGETTYGGYSTQVVVTEDFVLRVPENLDPAGAAPLLCAGITTYSPLHHWGAGPGKKVGIVGLGGLGHMGVKIAHAMGAHVVLFTTSPSKIADAKRLGADEVVISKDADQMAAHANSVDLIVNTVAAPHDLNPFINLLRRDGTLTLVGAPEHDHPSPQVFNLIFKRRSVAGSLIGGIRETQEMLDFCGRHNITSDIEMIRMDEINEAYERMLKSDVKYRFVIDIDTLRA"]}}, {"location": "[13768:16600](-)", "type": "CDS", "id": "<unknown id>", "qualifiers": {"locus_tag": ["ctg14_15"], "transl_table": ["11"], "translation": ["MDKIEVRGARTHNLKNINLIIPRDKLIVVTGLSGSGKSSLAFDTLYAEGQRRYVESLSAYARQFLSLMEKPDVDHIEGLSPAISIEQKSTSHNPRSTVGTITEIHDYLRLLFARVGEPRCPDHDVTLAAQTVSQMVDNVLALTEGRRLMLLAPIVKERKGEHTKTLENLASQGYIRARIDGEVCDLSDPPKLELQKKHTIEVVVDRFKVRDDLQQRLAESFETALELSGGTAVVADMDDASAEELLFSANFACPVCGYSMSELEPRLFSFNNPAGACPTCDGLGVQQYFDPDRVVQNPELSLAGGAIRGWDRRNFYYFQMLRSLSDHLAFDIEAPFNSLDASTRKVILYGSGKENIEFKYINDRGDTSVRRHPFEGVLHNMERRYKETESSAVREDLAKFISNRACASCEGTRLRREARHVFVDNTSLPTISDMSIGHAMAFFQNMKLSGQRAKIAEKVLKEIGDRLKFLVNVGLNYLSMSRSAETLSGGEAQRIRLASQIGAGLVGVMYVLDEPSIGLHQRDNERLLETLVHLRNLGNTVIVVEHDEDAIRAADHVIDIGPGAGVHGGQVVAEGTVNDIMAVDASLTGQFLSGKRGIAVPQERVNADPNKVLKLTGARGNNLKDVTLTLPVGLFSCITGVSGSGKSTLINDTLFPIAQRLLNGATIIEPAPYRDVSGMEHFDKVIDIDQSPIGRTPRSNPATYTGIFTPVRELFAGVPESRTRGYTPGRFSFNVRGGRCEACQGDGVIKVEMHFLPDIYVPCDQCKGKRYNRETLEIKYKGKSIHEVLEMTIEEAREFFDAVPALARKLQTLMDVGLSYIRLGQSATTLSGGEAQRVKLARELSKRGTGQTLYILDEPTTGLHFADIQQLLEVLHQLRDQGNTIVVIEHNLDVIKTADWIVDLGPEGGSGGGEILVSGTPETVAKCEASHTARFLKPLLNTR"]}}, {"location": "[16901:17432](+)", "type": "CDS", "id": "<unknown id>", "qualifiers": {"locus_tag": ["ctg14_16"], "transl_table": ["11"], "translation": ["MASRGINKVILVGNLGQDPEVRYMPNGGAVANITLATSESWRDKQTGETKEKTEWHRVVLFGKLAEVAGEYLRKGSQVYIEGSLQTRKWTDQAGVEKYTTEVVVNVGGTMQMLGGRQGGGAPAGGNQGNNSGWGQPQQPQGSNQFSGGQQSRPQPQQNSAPASNEPPMDFDDDIPF"]}}, {"location": "[17645:18128](-)", "type": "CDS", "id": "<unknown id>", "qualifiers": {"locus_tag": ["ctg14_17"], "transl_table": ["11"], "translation": ["MGVVRVPGYRRPNRGLNEYQKKRFRYDAGRDLYLCPAGSELIWSTTDRNGYRHYRSDSQICALCPERNRCTQSRGMQKTLTRHVWEEGKEEANALQLTKWSKKVYARRKQMVERSFADAKQHHGHRYAWYRGLFKVQIQCLLAVTAQNMKKMALLALFLP"]}}, {"location": "[18078:18375](-)", "type": "CDS", "id": "<unknown id>", "qualifiers": {"locus_tag": ["ctg14_18"], "transl_table": ["11"], "translation": ["LITPRFTAGSSAWCRYWIRRPTGRYAIALNAGVNGIYLSRTNLDAAFDDDGRQINPLLTRLTGNVGGVVKLFNRCGWQADSGDGRGAGAGLQAAQQGP"]}}, {"location": "[18885:19350](-)", "type": "CDS", "id": "<unknown id>", "qualifiers": {"locus_tag": ["ctg14_19"], "transl_table": ["11"], "translation": ["MTQIDDYDLKILTLLESNGRLTNQELSDLVGLSASQCSRRRIALEQDGLILGYHARLSPDAVGLRVIGLIEVRLINHTADYVDSFHRMVAEQPAIVDAYKTTGDADYLLKVAVADLAGLSALISQLVAGHQSVSHVKTSVVLSRLKENGAMLPA"]}}, {"location": "[19494:21642](-)", "type": "CDS", "id": "<unknown id>", "qualifiers": {"locus_tag": ["ctg14_20"], "transl_table": ["11"], "translation": ["MKELLEVYRSLQFDGCIYARLHSDLSVNCITYSLYCNDVLVAQQSAQGAGITVKFTGQTAGKFELRADILDSNESLRLLTRKLHISAHPRLLASVQPLAETCNIKDVSFGCDNISNYFLEIQFLVDGVDLFYNEDDACTPLFAEFKKKHLAEVARTNRHAIAAVFPEGDSPYLADLYQVVASGDFGELRLIANELEALSYIASCSLNPDTKDLLPPTLTEETSSPLMKEDVTTISGRSSVGTPDFTSRQNYLNKGNGLNVRAAWQAGENGSFSTIHFLDFGVYRNHEDLQGNINVVNSRAETNDCNHGTAATGCISAENNAFGVTGIAYGSQFNFYDTGDLNLIVQNAQPGDIVGLNIQLVVNGRYLPWTYSRSIWDRINLLSRRGVTVVLAAGNGNVDLSPQAGIMPDYGDSGVFLVGAVASTTGRRLSFSNYNNISSLICSWGHQVATTGYSGLQRLPGNNHNYTAEFNGTSSATPLVTGVLALIQSYTKRKFGIYLNCLEMRELIAKTGSDVGVVDGVGHQPDVMKACAWLDANLGADGDENSDEHDGSDSDDDITDIAPVAQMRINAVAGSELAFSVLLPPDVDAENVNFHWLTTAREILSTPRQQRTLVRFPAVTEQTISQISVNLAGAYQGSNVIGLIIVPAAEDGSDDHDTAPLYPLWAANRSYSGSERVSHKGGNYLAKWWISAGVEPGLESTTGAASGDAKPWTRI"]}}, {"location": "[21803:22376](-)", "type": "CDS", "id": "<unknown id>", "qualifiers": {"locus_tag": ["ctg14_21"], "transl_table": ["11"], "translation": ["MRRNIRPDKKLFSNYRKGLHVNINNNTPSLISSRVQTATIVLEVAGGSRVAFSAYQPSGAEQASLSYRWHADHAAVISPNEVNTDILMPQVAAATLANITLTVTNHRGDIAQRSWPVCVMPSDHGAESDNQEPLPQYPLWNASSTYPGQSRVSHKGANYQAKWWIVAGVEPGLPGTTGPASGNALPWMQI"]}}, {"location": "[22570:23863](-)", "type": "CDS", "id": "<unknown id>", "qualifiers": {"locus_tag": ["ctg14_22"], "transl_table": ["11"], "translation": ["MLDNERWDNVSERVVAQDFFSRPHRMIFSEMQRLLEQGKPIDLITLSESMETKGELSMVGGFAYLAELSKNTPSAANIGAYADIVRERAVVREMIAVANEIADAGYDPQGRTSEDLLDLAESRVFQIAENRANKDEGPKGVDQILEATISRIESLYQTPHDGVTGVDTGYQDLNKKTAGLQRSDLIIVAARPSMGKTTFAMNLCENAAMLQDKPVLIFSLEMPGEQIMMRMLASLSRVDQTRIRTGQLDDEDWARISSTMGILLEKKNMFIDDSSGLTPTEVRSRARRVFREHGGLSLIMIDYLQLMRVPSLSDNRTLEIAEISRSLKALAKELQVPVVALSQLNRSLEQRADKRPVNSDLRESGSIEQDADLIMFIYRDEVYHENSDLKGIAEIILGKQRNGPIGTVRLTFNGQWSRFDNYAGPQYDDE"]}}, {"location": "[24085:25066](+)", "type": "CDS", "id": "<unknown id>", "qualifiers": {"locus_tag": ["ctg14_23"], "transl_table": ["11"], "translation": ["MAKRIQISQHGGPEVMQVIDVDLPDPAAGEVVVENKAIGINYIDTYIRSGLYPATLPAGLGTEAAGVVKSVGAGVTTLKVGDRVVYAQSAPGAYSEYHAVHSDKLVLLPEAISFEQAAASFLKGLTVYYLLRQTYVVQPEEIFLFQAAAGGVGLIACQWAKALGARLIGTVGSDEKAVRARQAGAWATINYREESIPQRVSELTQGKKVRVVYDSVGKDTWEASLDCLQRRGLMVSFGNASGPVSGVNLGILNQKGSLYVTRPSLHGYITTREALITASNELFSLMASGAIQVDVPPQQKFALHDVQLAHKTLQSRATLGSSLLIP"]}}, {"location": "[25280:25511](-)", "type": "CDS", "id": "<unknown id>", "qualifiers": {"locus_tag": ["ctg14_24"], "transl_table": ["11"], "translation": ["MDILFVVGFFVMLLLVGITLPAIIAALIVATALMVLGGMLAFVVKMLPWLLLAVVAVGLYRHFRKTPSKYSARLSR"]}}, {"location": "[25706:26702](-)", "type": "CDS", "id": "<unknown id>", "qualifiers": {"locus_tag": ["ctg14_25"], "transl_table": ["11"], "translation": ["MTPNLPAHRFSVAPMLDWTDRHCRYFHRQLTRQALLYTEMVTTGAIIHGKGDYLAWNPQEQPVALQLGGFDPAALAECAVLAEARGYNEINLNVGCPSDRVQNGRFGACLMGEAALVADGINAMRDKVSIPVTVKTRIGIDEQDSYAFLCDFIHQVSVKGGCGMFIIHARKAWLSGLSPKENREIPPLDYERVYQLKRDFPHLTLSINGGVKSLEEAKIHLQHVDGVMMGREAYQNPGLLAQVDRELFGCEQPPVDPVALVRSMYPYIEHELAQGTYLGHITRHMLGLFQGIPGARQWRRHLSENAHKPGASIATLEQALALVADNIPAGI"]}}, {"location": "[26847:28122](-)", "type": "CDS", "id": "<unknown id>", "qualifiers": {"locus_tag": ["ctg14_26"], "transl_table": ["11"], "translation": ["MAKKYSTLSRISRPVVWPVFFFAPLSALAAGNYYDARNDAMGGTGVASSTYSSAVLANPALMTKAKPEDNVSIILPAVGAQLTDKNKLIDKVDDLTDSVDHYQDLYDNLLATPLTAAGLNTLSANLATVRAAAGDLASQLRGIKGSKASATAGAAFAVTIPNDTLSAAFVTKAYGTANVTTNVTQSDIDYLQGVADGGTIPTSNPKDTLTSSATGVGAIVYDYGIALAHEFDIAGHPVSFGVTPKLQKVYLYNYSASVYNYDKSDFTNGKYKNSDSGFNLDAGMATDLGENWTLGVSAQNLISRDIETKEVNGSKDTYQIGPVVTPGISFHTERFTAALDVDATPTKGFQSVGDSQFAGIGAEYRLLSWLQLRAGYRADMKSNQANVATAGFGLSPFNKVHLDLAGMKGDDKTWGAVAQMTFTF"]}}, {"location": "[28276:28438](-)", "type": "CDS", "id": "<unknown id>", "qualifiers": {"locus_tag": ["ctg14_27"], "transl_table": ["11"], "translation": ["MQRLVANDLVPYDLYKTLLMLFAACHLNGYIFAVFKVISERKPPLCVGNDQSF"]}}, {"location": "[28597:29119](+)", "type": "CDS", "id": "<unknown id>", "qualifiers": {"locus_tag": ["ctg14_28"], "transl_table": ["11"], "translation": ["MNVNSAEKILLQAETLCKQRNVRLTPQRLEVLRLMCQHQGAISAYDLLDLLRANEPQAKPPTVYRALDFLLEQGFVHRVESTNSYVVCHHFEQPSHASAMLICDRCGAVAEQHADGVEKILKSLALPSGFILTNSVIEAHGLCRECVEVEACTHQDACQHDHTIISRKRGRQA"]}}, {"location": "[29201:29411](-)", "type": "CDS", "id": "<unknown id>", "qualifiers": {"locus_tag": ["ctg14_29"], "transl_table": ["11"], "translation": ["MNKDEASGNWKQVKGKVKEKWGKLTDDDITVLEGKRDQLVGKIQERYGYAKDQAEKEVSDWESHNNHRF"]}}, {"location": "[29637:30960](-)", "type": "CDS", "id": "<unknown id>", "qualifiers": {"locus_tag": ["ctg14_30"], "transl_table": ["11"], "translation": ["MQFFSSSGKHLWRLAWPMILSNVSVPLLGLVDTAVIGHLDNSSYLGGVAVGSGITSFLFMLFLFLRMSTTGLTAQAFGAGDRVALARALIQPLLIALTAGLVFILLKFPLNHYALSVIGGDASVLHQASLFLNIRWLSAPATLGNLVLLGWLLGVQYARAPVILLVVGNLVNIVLDVWLVMGLKWGVQGAAVATVIAEYSSLAIGLYMVWRVMRLRGITFAVLQSAWRGNVARLLRLNRDIMLRSLMLQLCFFSLTIFGARLGRDVVAVNAVLMMFLTFTAYALDGFAYAVEACSGEAYGARDSSNLLNIWRTACWQAGLVALFFSLVYAVAGRDIIALLTSLPALRQQADAFLLWQSILPVCGVWCYLLDGMFIGATRAREMRNGMVIAASGYALTLFSVPLLGNHGLWLAVTVFLLLRGLTLWLIWRHHWRNNSWFAC"]}}, {"location": "[31058:31667](-)", "type": "CDS", "id": "<unknown id>", "qualifiers": {"locus_tag": ["ctg14_31"], "transl_table": ["11"], "translation": ["MKALTARQQQVYDLIREHISQTGMPPTRAEIATQLGFRSPNAAEEHLKALARKGVIEIISGASRGIRLMMEEEAGLPLIGRVAAGEPLLAEQHVEGHYQVDPGLFKPGADFLLRVSGMSMKDIGIMDGDLLAVHKTQDVRNGQVVVARIDDEVTVKRLKKQGNVVHLLPENSEFQPIVVDLNKQNLSIEGLAVGVIRNGNWL"]}}, {"location": "[31774:32143](-)", "type": "CDS", "id": "<unknown id>", "qualifiers": {"locus_tag": ["ctg14_32"], "transl_table": ["11"], "translation": ["MTNSVRGVTRIIKAAGYSWKGLRAAWQNEAAFRQEAIVAILAIIVACWLDVDAISRVLLIGSVALVMIVEMINSAIEAVVDRTGSNFHLLSGRAKDMGSAAVLLAILLAIFVWSTLLFAHFR"]}}, {"location": "[32266:34699](+)", "type": "CDS", "id": "<unknown id>", "qualifiers": {"locus_tag": ["ctg14_33"], "transl_table": ["11"], "translation": ["LSMSGWRKFYYKTLNLPVKFLVKSKAIPSDPVAELGLDTSRPIMYVLPYDSKADLLALREQCRKQELPDPLEPLEIDGTVLPRYVFIHDGPRVFPYFVPNPESAKLFHDYLDLHRSNPYLDVQMVPVSVMFGRAPGREVQGDEQPHLRVLNGIQKFCAVSWLGRDSFVRFSPMVSMRRMATEHGTDKTIAQKLARVARMHFARQRLAAVGPRLPVRQDLFNKLLQSKAIAKAIEDEARSKKISPEKAQQNAVELMEEIAADFSYEAIRLTDRIMGWLWSRLYQGINVNGGERVRQLAQDGHEIVYVPCHRSHMDYLLLSYVLYHQGLVPPHIAAGINLNFWPAGPIFRRLGAFFIRRTFKGNKLYSTVFREYLGELFTRGYSVEYFVEGGRSRTGRLLDPKTGTLSMTIQAMLRGGNRPITLVPIYIGYEHVMEVGTYAKELRGATKEKEGFMQMVRGLRKLRNLGQGYVNFGEPLPLVAYLNRHVPEWREAIDPLEAQRPAWLTPAVNDIAQRVMVRINNAGAANAMNLCVTALLASRQRSLTREQMIDQLGCYTQLMRNVPYSSDATVPDLTPEKLLDHALGMNKFEIEQDNIGEIIVLPREQAVLMTYYRNNIHHMLVMPSVIAVILTQHREVTRAELLRQVSIIYPMLKSELFLRWEKEDLPTLLDALVSEMAHQGLLNADEQGGMRLSAVRFHTLQLLAAGVRETLQRYAITFSILSANPSINRGTLEKESRTMAQRLSVLHGINAPEFFDKAVFSTLVLTLRDEGYISDTGDALVEQTHRVYQMLADLITQEVRMTIESAVAHE"]}}, {"location": "[34859:35744](-)", "type": "CDS", "id": "<unknown id>", "qualifiers": {"locus_tag": ["ctg14_34"], "transl_table": ["11"], "translation": ["VEKSLPMSKFRAYSRLMRIDKPIGSLLLLWPTMWALWLAGMQIPPLNVLLVFILGVFFMRAAGCVVNDFADRNIDGHVKRTRSRPLPSGAVTSTEARLLFAGLALVSFCLVLTMNAMTVWLSFGGLALAWVYPFMKRCTHLPQVVLGAAFGWAIPMGWAAVSESVPPVCWLLFFANICWTVAYDTQYAMVDRDDDLCIGVKSTAILFGRFDKLIIGLLQCATLLLMALTGWMMQLGGAFYWSILLAATLFVHQQRLIVNRDREACFQAFLNNNYVGLVLFVGIALSTAPLSGWL"]}}, {"location": "[35745:36273](-)", "type": "CDS", "id": "<unknown id>", "qualifiers": {"locus_tag": ["ctg14_35"], "transl_table": ["11"], "translation": ["MNDPALSTLRALEWLPISSPLLNAPLLEWLMEEDSMTRRFELHCRQVTVNVLHEGFITAGQVGAEAVLLPPASQYWLREILLCGDGVPWLAGRTVVPDSTLNGPEQMLQRLGTRPLGRYLFASSTLTRDFIEPGQVDGLWGRRSRLRLSGKPLLLTELFLPPAPLYWPVQAEGSL"]}}, {"location": "[36435:36834](-)", "type": "CDS", "id": "<unknown id>", "qualifiers": {"locus_tag": ["ctg14_36"], "transl_table": ["11"], "translation": ["MITAARIAWALQMVLNTGLIILASILAVFLCKETYHLYSVLLNTGEQKSSYLLIDGIVIYFLYFEFIALIVKYFQSGYHFPLRYFVYIGITAIIRLIIVDHKNPFDTLAYSIAILILVFTLWLANSNRLKRE"]}}, {"location": "[36994:39091](-)", "type": "CDS", "id": "<unknown id>", "qualifiers": {"locus_tag": ["ctg14_37"], "transl_table": ["11"], "translation": ["MKKNYLFSLLAMSVACACQAYADTFPDPVGPSQSDFGGVGLLQVPTARMAKDGEFNLNYRYNDQYRFYSSSVQLFPWLEATIRYTDVKTRRYSAVETFSGSQTYKDKAFDLKARLWQEGYWLPEVSVGARDLGGTGLFDSEYLVATKAWGPFDFTLGLGFGYLGNSGTVSNPFCEVNSSYCYRSDSSGTAGSVNGKDMFKGPAALFGGIEYQTPWQPLRLKVEYEGNNYQDDFAGRLEQKSKVNVGAIYRITDWADMNISYERGNTFMAGFTLRSNFNDLRSASADLAKPAYKPQPQGAFLQSTVVADQLTDLKYNAGLNAPDIQVKGNTLYASGQQSKYRNTQEGIDRANVILMNHLPENIDTLNVTETRDRMPQVTTVTRVDSLRQQLEGYPLGKEKTLDQRRVEPIEPERTEQGYHIDANDFNYSLSPVLNQSVGGPESFYLYQLGVMGNASYWVSNHLLLDGSVFANLANNYDKFSYNGTPTDSTLPRVRTHIRDYVENNVYVNNLQANYMHYLGNGFYSQVYGGYLETMYGGVGGEVLYRPLDSDWAFGIDANYVKQRDWDNMMQFTDYNAKVGNLTAYWRPSFFHHQVLVKASVGQYLAQDKGATVDVSRQFDSGIIVGAYATKTNVSAQEYGEGDFTKGFYISIPMDLFTTTPTRGRAQVNWTPLTRDGGQMLGRKYQLYDMTSDRDKNFR"]}}, {"location": "[39090:39846](-)", "type": "CDS", "id": "<unknown id>", "qualifiers": {"locus_tag": ["ctg14_38"], "transl_table": ["11"], "translation": ["MKKITYLLAGISLCASLQVSAESQVTVYYPGQSQTAVVSHAQNLAQLVASPALANKTWWPGTVIAEKMATAAAMQQQQQLLSRLKSWSAELRADGDADKAAVVDSIWRQVAAVKVTGRQFVSLDPDWVRVRAEENRRLEGEYRVYTLQKPHTLTVTGLVSNSGQSPWLPGRTVVDYLDEHDRFSGAEKNVATLIAPSGEVTQVPVAYWNHRHTEPEPGSIIYLGFSSWSLPDQYEDLNQQIVSVLTHRIPD"]}}, {"location": "[39842:40667](-)", "type": "CDS", "id": "<unknown id>", "qualifiers": {"locus_tag": ["ctg14_39"], "transl_table": ["11"], "translation": ["LAHWLVWRWQQAAAVTVLILVPPLLPPRVQLVKFSKLIITTRQCGYFLTLSDFAQGSTPVRYIPLLFLCLFLQACTQTQKGLTDTVELALLGPDDVEVTSQQVENLPYASMYLRLNDGQRIFVVLGFDENGQQKWITRDRSVVVTQHGRVVKTLGLRDNLSGVTNMQQDPLSDPLHIKEGATWTSTQSWTEAGKFRSATAVSHFTRAEDRVLDLAGKKIPCRVWLEQVSLPAIGKSWTNTFWFDTTTGQVRQSQQQLGGADFSLETIILKPAKS"]}}, {"location": "[41358:43008](-)", "type": "CDS", "id": "<unknown id>", "qualifiers": {"locus_tag": ["ctg14_40"], "transl_table": ["11"], "translation": ["MKSINPTQTAAWKALEQHFDEMKEVQLADLFAQDSDRFSAFSATFDDLMLVDFSKNRITRETLSKLQDLAKETDLPAAIKSMFSGEKINRTEDRAVLHVALRNRSNTPIVVDGKDVMPEVNAVLEKMKSFSARIISGEWKGYTGKAITDVVNIGIGGSDLGPFMVTEALRPYKNHLNMHFVSNVDGTHIAETVKDLSPETTLFLVASKTFTTQETMTNAHSARDWFLQTAGDEKHVAKHFAALSTNGKAVGEFGIDTANMFEFWDWVGGRYSLWSAIGLSIILSIGFDNFEQLLSGAHAMDQHFATAPAEQNLPVILALIGIWYNNFFGAETEAILPYDQYMHRFAAYFQQGNMESNGKYVDRNGHPVAYQTGPIIWGEPGTNGQHAFYQLIHQGTKLVPCDFIAPAVSHNQLGDHHDKLLSNFFAQTEALAFGKSREAVEKEFTDSGKDAKSVEHVVPFKVFAGNRPTNSILLRDITPYSLGALIALYEHKIFTQGAILNIFTFDQWGVELGKQLANRILPELSGDAPVNSHDSSTNGLINRYKNWRA"]}}, {"location": "[43959:45315](+)", "type": "CDS", "id": "<unknown id>", "qualifiers": {"locus_tag": ["ctg14_41"], "transl_table": ["11"], "translation": ["MSQSSLIVAKFGGTSVADFAAMNRSADVVLRDPNVRLVVLSASAGVTNLLVSLADGQEQEQRAYLLDEIRRIQYAIIDQLTQPAVIREEIDRLLENITMLSEAAALATSNALTDELVSHGELMSSLLFVEVLRQRKVAAGWFDVRKVMRTSDRFGRAEPDVLLLAELAESQLASRLSEALIVTQGFIGSEAKGRTTTLGRGGSDYTAALLGEALHASRIDIWTDVAGIYTTDPRVVPAAKRIDEITFEEAAEMATFGAKVLHPATLLPAVRCNIPVFVGSSKDPAAGGTRVCNQMQNPPLFRALALRRKQTLLTLHSLNMLHARGFLVEVFDILARHNISVDLITTSEVSVALTLDTTGSTSTGESLLTQALLTELSSLCRVEVEDNLALIAIIGNNLSKACGVGKEVFGVLEPFNLRLICYGASSYNLCFLVPGNDAEQVVQTLHHNLFE"]}}, {"location": "[45547:46255](+)", "type": "CDS", "id": "<unknown id>", "qualifiers": {"locus_tag": ["ctg14_42"], "transl_table": ["11"], "translation": ["MVRLMIKKMLAEFTGTFALVLGGCGSAVLAAAFPQLGIGFVGVALAFGLSVLTMAYAVGHISGGHFNPAVTLGLWAGGRFPASQIPGYVTSQLLGGVAAAGILYVIASGHAGFDAAASGFAANGYGQHSPGGFSLRSAIVTEVVLTAIFLIVIHGTTDQRAAAGFAPIAIGLALTLIHLISIPVTNTSVNPARSTAVAIFQGGWALDQLWMFWLMPLIGGVVGGLIYRTLFETRE"]}}, {"location": "[46620:48681](+)", "type": "CDS", "id": "<unknown id>", "qualifiers": {"locus_tag": ["ctg14_43"], "transl_table": ["11"], "translation": ["MEIIGDNTCITSIRPKSKVVYCRGEPHKYWLELQFVDENNHPVTGLNVQLEYHPLASAKEVAIAHRRGYDYDPTPPPNPPTGVTDSQGLVRFDDLYWITVDVKVDGQQLADGMEQRPLGLRRNPNSQPVTNNIFRPETRDPSWRTDVQEKAEASGYTHHYVTIGELCDRLPHIEGWDAPEPPKFHFPPGKSLKGTEIAREALEQRHMIEICPFRAWVLALHDTKDYDLANALNLGIMADLVYAAETKNPTIDYFFRQKCLDLSCIPQFAEFPSYFHTLAVDVPFRERYQPPVYMNTGAGDAGEGDTRLFTVECAAHVLVAWCGTDSLLNVLTDLSFAPKRCLPELAGAGSVHGGFLEAYQLAKRKFENEFNDVKAVIKKHKPLFICGHSLGGALALLYAAEMKASLPVLYTYGMPRTFTRAAIALLDGITHYRHVNDNDTITQIPPDADLDNAFYKTWGPLGTKLGFDWSLTTAAGFSVAVRDLTYQSAGLTEKNDPYWHHGNTVIFFQAQQCAMRAASPYQKSLVDGQAYTRHFVAIKLYVVPSLNEECLKSTGKHQAAFIECLDPASLKKTFPQNTNPTLNGIGTDPRSHSMAHRYLPYIHNQVLELADPAQDMSRKVMRERFRDEVEKSAPGSNSNEVGRNREFLALQDMLSVALSRTRAEETGKNALLRFAEVTDEDVEFSQ"]}}, {"location": "[48655:49429](+)", "type": "CDS", "id": "<unknown id>", "qualifiers": {"locus_tag": ["ctg14_44"], "transl_table": ["11"], "translation": ["MKTLNFLSRTAVVMSAVTLLSGCDNRPDKTLFPPAGTKWVDVTFRVPEGITLQPAELLYRSAQCKSVRYNSSNEPHDIPGYNDIERPFSSQNGSNIRRLRVAVDGGGPCQWQLNSLMVSFRIADDVPLVKGKKVIDTSYIFDFGDYGLSDGYGTGRAKDVSGSLDLKTDFFPVITKFTDNDVSMKFFGGDTATEKWRRRFRIDDTKSISIEPIVHLSRVVTLEPPVQTDNWTAIYPDHSRSEIPRINPDYEKLLSMK"]}}, {"location": "[49553:49754](+)", "type": "CDS", "id": "<unknown id>", "qualifiers": {"locus_tag": ["ctg14_45"], "transl_table": ["11"], "translation": ["MPLAARELAKLSHMPPDLAAGMILLASCTASNMMIYLAKGDVALSVTLSSVPALVGVFATPLLTKL"]}}, {"location": "[49960:50227](+)", "type": "CDS", "id": "<unknown id>", "qualifiers": {"locus_tag": ["ctg14_46"], "transl_table": ["11"], "translation": ["MVMVAVMLHNAIGLPDGYRGGKRFGFDESTCRTLALEVGMQNSALAALPVKLYFSPLAALPGALFSVWHNLSGSLLAGYWSGKTVDKK"]}}, {"location": "[50267:51893](-)", "type": "CDS", "id": "<unknown id>", "qualifiers": {"locus_tag": ["ctg14_47"], "transl_table": ["11"], "translation": ["VLTLLNLLSAVALLVWGTHIVRTGIMRVYGAELRRVLSRSVSKKPMAFVAGIGVTALVQSSNATTLLVTSFVAQELVGLTPALVIILGADVGTALMARILTFDLSWLSPLFIFFGVVFFLGRKQTRAGQLGRTSIGLGLILLALQLIVAAATPITQAAGVKVLFSSLTGDVMLDALLGAVFAIISYSSLAAVLLTATLTATGVISFKVALCLVIGANLGSGLLAMLNNSTSNAAGKRVALGSLLFKFIGSLIVLPFVDPLSDVLHKLPVNDEELVIFFHVFYNLIRCLIMVPFTGAMATLCRKLIQEEPETDQRLKPRHLDSSALDTPALALVNASRETLRIGDVLEQMLSAFGKVVHGELREEREIRKLDDDVDVLYTAIKLYLAQMPKEDLPEEDSRRWAEIIEMALNLEMAGDILERMSGEVADKSLAARRAFSVEGREELEALLEQLSANLRLSLSVFLSRDITTAKRLRRSKHRFRILNRRYSHKHVDRLHQHNVQSIETSSLHLGLLGDMKRLNSLFCAVAYSVLEQPDDDRSEE"]}}, {"location": "[52019:53015](-)", "type": "CDS", "id": "<unknown id>", "qualifiers": {"locus_tag": ["ctg14_48"], "transl_table": ["11"], "translation": ["MNCWLNVTRLNKSYGPTTIFEDINFSAGEGEFVTLLGPSGCGKSTLLRCLAGLTPVDSGQILLQGEDIAPLTPQKRLIGMVFQSYALFPNMTVERNVAFGLKMQKLAAADIARRVAEVLELVELNDFARRYPHQLSGGQCQRVALARSLVTRPRLLLLDEPLSALDARIRRHLRDQIRRIQKELNLTTLFVTHDQEEALSLSDRIVLMNKGKIVQNGNAEALYTQPADLFAAGFIGHYNLLTAEQAYCLTGHRYTGQVALRPESVVFCPPTQGIAAEILSHSLLGNVIRYRVRTREVELWVDVLNRSPADLHPAGYQVGLLLDALTLREVA"]}}, {"location": "[53017:53803](-)", "type": "CDS", "id": "<unknown id>", "qualifiers": {"locus_tag": ["ctg14_49"], "transl_table": ["11"], "translation": ["MSRSEYIYHRVIVWLVLLILALPLVATLLYALATQWGASILPDGFTLKWMVQLWCDPRFLLALWHSLLICFGALLFSLVLVLPVMFVIAYYFPKLDAVMNVLILLPFAIPPVVSSVGLLQLYSAPPLMLTGSPWILIGCYFTIALPFIWRAISNNMQAINMRELIDAAHLLGASTWQAALLVVLPNLRKGALIAVLLSFSFLIGEFVFANLLVGTSYETLQVYLYNVRNASGHFSSALVISYFFVVLLVTWLANALNRERD"]}}, {"location": "[53821:54661](-)", "type": "CDS", "id": "<unknown id>", "qualifiers": {"locus_tag": ["ctg14_50"], "transl_table": ["11"], "translation": ["MKGKGIALLCLLPFVLFYVAFQVAPLVWIAINSFYSEMNEAWGWGNYSDILTSTFYQQAIRFSLEISLWSSLYGLIIALLGGYSLHRLGSGKLHRFFMSFTNMTSNFAGVPLAFAFVILLGLNGCLTLLMRSHGVLDNFKLYSTSGLIVVYTWFQIPLGLLLLYPAFDALKKDWEESAALLGASRWRYWWHIGLPVLTPALLGTFVILLANALGAYATIYALTTGNFNVIPVRIAALVSGDISLDPNMGSALAMLLVLLMSAITVVNQWLVRRSYQNAR"]}}, {"location": "[54657:55473](-)", "type": "CDS", "id": "<unknown id>", "qualifiers": {"locus_tag": ["ctg14_51"], "transl_table": ["11"], "translation": ["MKTILVVLDGLSYSVAQHAMGYLQAECAQGNGQRYQMTCELPSLSRPLYECILTGVTPVNSGIIHNGVSRLSNQRSIFHYARACGLTTAAAAYYWVSELYNRSPWHSIRDRHTADTELPIQYGHFYHDDSYPDSHLFEDAESLRLRVDPHFLLIHPMNIDDAGHQFGLSTPQYRNRARMADGYLSHWMPGWLAQGYQVVVTADHGMNDDRSHGGSLPEETQVPLFVFGEAFSLQNHIAPLQTELCGTLCEVLGIAHDKPVCTALLKQESGG"]}}, {"location": "[55482:56544](-)", "type": "CDS", "id": "<unknown id>", "qualifiers": {"locus_tag": ["ctg14_52"], "transl_table": ["11"], "translation": ["MKSLFASVLASAVFLTLPGAHAAGNDLSALEKAAKSEGQINSVGMPDSWANWKGTWADITSKYGITHSDTDMSSAQELAKFAAEKSNATADIGDVGAAFGPVAVQKGLAQPYKPGTWDQIPAWAKDQEGNWMLAYTGTIAFIVNKDQVKEVPHSWADLKKGKYVVTIGDVGVAAQAANGVLAAAYAMGGNEKNLKPALDFFSELAKEGRLGVTDPVIANIEKGEIQVAVVWDFNGLNYRDQIDKNRFEVVIPSDGSITSGYTTIINKYAKHPNAAKLAREYIFSDAGQINLARGYARPIRAEHLTLPADVQAKLLPGDEYKNAHPIADMQAWDKASKMLPRLWQENVIINMKQ"]}}, {"location": "[56752:57493](+)", "type": "CDS", "id": "<unknown id>", "qualifiers": {"locus_tag": ["ctg14_53"], "transl_table": ["11"], "translation": ["MKALTVDVICQALADLIRQGDFALSGRLPSERELSERFSTTRITLREALGQLESQGMIYRELRRGWFIAPPRLAYDPLLRSHFHAMAEQQGRTAQTEVLDARTVKVDGDLAAKLEMCEGEDVYRICRLRRIDGRAVLYVEHYLNPRYFPDLLSFDLTRSLTRLYQQEYGIHYGRVGFNMLPMPLPKCAAPALKMAAGSPALFITRINRDGHDCIIDCDVEYWRYDALYISVEVREPQPLSGNRDMA"]}}, {"location": "[57763:57919](-)", "type": "CDS", "id": "<unknown id>", "qualifiers": {"locus_tag": ["ctg14_54"], "transl_table": ["11"], "translation": ["MSSRTDALLQQRVTRRMGNEYSAPPLVTGVSNLTSRTCSFSQTSTILLFAT"]}}, {"location": "[58120:59050](-)", "type": "CDS", "id": "<unknown id>", "qualifiers": {"locus_tag": ["ctg14_55"], "transl_table": ["11"], "translation": ["MPIRVPDELPAVNFLRNENVFVMTSSRASIQEIRPLKVLVLNLMPKKIETENQFLRLLSYSPLQIDIQLLRIDSRESRNTPMDHLNNFYCNFEDIQHDNFDGLIVTGAPLGLVDFNDVAYWPQIQCVLHWAKEHVTSTLFVCWAVQAALNILYDIPKQTREKKLSGVYEHQILHPHALLTRGFDDTFLAPHSRYADFPTQLIRDYTDLEIFAESEETGAYLFASKDKRLAFVTGHPEYDALTLAGEYHRDREVGLNPDVPHHYFPQDNPALSPRASWRSHGNLLFSNWLNYYVYQITPYDLRHMNPTLE"]}}, {"location": "[59352:59514](+)", "type": "CDS", "id": "<unknown id>", "qualifiers": {"locus_tag": ["ctg14_56"], "transl_table": ["11"], "translation": ["MTRRGLLILLPHGCAHGAEVFRGKSQPGKGLSPRVVGAQRKKPRPEGRGFRFV"]}}, {"location": "[59510:59588](+)", "type": "CDS", "id": "<unknown id>", "qualifiers": {"locus_tag": ["ctg14_57"], "transl_table": ["11"], "translation": ["MMPGSSLLSHGETPHYHRRYGVSLLS"]}}], "name": "gnlXBHLDKDCE_14", "description": "gnl|X|BHLDKDCE_14", "dbxrefs": [], "annotations": {"molecule_type": "DNA", "references": []}, "letter_annotations": {}, "areas": [], "original_id": "gnl|X|BHLDKDCE_14", "modules": {"antismash.detection.hmm_detection": {"record_id": "gnlXBHLDKDCE_14", "schema_version": 2, "enabled_types": ["T1PKS", "T2PKS", "T3PKS", "transAT-PKS", "hglE-KS", "prodigiosin", "PpyS-KS", "arylpolyene", "resorcinol", "ladderane", "PUFA", "NRPS", "CDPS", "RCDPS", "thioamide-NRP", "NAPAA", "mycosporine-like", "terpene", "lanthipeptide-class-i", "lanthipeptide-class-ii", "lanthipeptide-class-iii", "lanthipeptide-class-iv", "lanthipeptide-class-v", "lipolanthine", "thiopeptide", "thioamitides", "linaridin", "cyanobactin", "glycocin", "LAP", "lassopeptide", "sactipeptide", "bottromycin", "microviridin", "proteusin", "ranthipeptide", "redox-cofactor", "epipeptide", "cyclic-lactone-autoinducer", "spliceotide", "RaS-RiPP", "fungal-RiPP", "blactam", "2dos", "amglyccycl", "aminocoumarin", "NI-siderophore", "ectoine", "NAGGN", "butyrolactone", "indole", "nucleoside", "phosphoglycolipid", "melanin", "oligosaccharide", "furan", "hserlactone", "phenazine", "phosphonate", "guanidinotides", "other", "acyl_amino_acids", "PBDE", "betalactone", "tropodithietic-acid", "pyrrolidine", "crocagin", "NRP-metallophore", "methanobactin", "opine-like-metallophore", "aminopolycarboxylic-acid", "NRPS-like", "PKS-like", "transAT-PKS-like", "RiPP-like", "RRE-containing", "fungal-RiPP-like", "phosphonate-like"], "rule_results": {"schema_version": 4, "tool": "rule-based-clusters", "cds_by_protocluster": [], "outside_protoclusters": [], "multipliers": {"cutoff": 1.0, "neighbourhood": 1.0}}, "strictness": "relaxed"}}}, {"id": "gnlXBHLDKDCE_15", "seq": {"data": "AATACTCGCTTTGCCAGATCAATTCCGATAATTTGTTCCACGGGGTACCTCTTTATTTTGCTGTTGGTTTGCACTTACAGCATGGCTCAATGAAGCCGGTAAAGGGAGGTGTCCATTTCATTAATTCAGGATGTGAGCGATCTGAAGGTAAAACCCACATTGCAAGAGAACAGTCCTGAGTTTATGCATTTAAAATGTGAATAAAGTCTGAATAATTTAAATGGATTTATCAGGTTTGCGACACAGATAATGAGTTATTGCCTTTTTTTAATGGTAACTTGCTGTTTAATGGTTGTATTATTTAGTTGGTGACATAAAATGACAATATTTGACGATATCCTTACAGAAGGGTAAGCTTGAAATTGCCTTGTTGAAAAGTGAAAGGAAATATTAATTCAGGTTGAATTTACAAGGGGTTATTATGCGTGAAATTAGCCATCTTTATTTTTCCGTTATCTCTGGTGCCAATGCTAACAGTAATTACGAAGGCATAGGGGGGAATAATGGCAGAACGAAAAGTTCAAATAAAACCGGGCGTTCTGGCGGCGGATATTACGCGTCACTCGGTGAAGATGTCAACGCCTGTAATGATGGAATAATTGGGGGCATGGTGGCAGGTTCACCAGGCGGGTTCTGGGGACTTGCAGCTGGTCTTGTTGGCGGTGCTATAGCTGGTGGATGCTTCAGGGATCATGGAGACGGCAATGGCGGCGGTTCTGGCTCAGACACAAATTGTTCAGATAATTCTTGTTCCTGGTAAAGGAATTCAAAGTGAAAAGTAATCTGATACGATGCATATCTGTTTTTTTAGGAATACTCATTGCATCATCATTATTAAGTGGTGCGAAGGTCATTTTTCTTAACTGGTATGCCTTCCCCGAAGCACTATCTAAGTTTTTCGTGATGTTACTTTGCTTTTTCGGTGTAATAAAAATAGTGGAGTTGATTTTTCTCGTCTTTCTTAAAAAGGACCTGTAGTGTAAATTATAATTCAGGGCCGCTATGTGCGGCCTGTTTTGTTTCTGCAAATAGCGGCGCTAATAATTAGCGGGGAGACGGTAATTTAAATTGTGTCTCTGCCTGTTTTTGATATGTTCACTCCAACAACGGAGACAGGCAAATTATGGATGAGAAGAAACTTAAAGCACTGGCTGCTGAACTGGCTAAAGGTCTTAACACCGAAGCCGATCTCAACCAGTTTTCCCGTATGCTGACGAAATTAACCGTCGAAACGGCACTCAACGTTGAGTTGACTGACCACCCCGGACACGAAAAAATGCAGCCAAAACAGGCCCGTATACCCGTAATGGCTACTCGTTGAAAACAGTACTTTGCGATGATGGCGAGATTGAGCTGAATACGCCCCGCGACCGCGAAAACACGTTCGAGCCGCAGCCGATAAAGTAAAATCAGACCCGGATCGCGCAGATGGACAGCCAGATTTTATTCCTGTACGCCAAAGGCATGACCACGGGTGAAATCGTCGCCACATTCAAAATGTACGATGCCGATGTGTCGCCAGCGCTGATATCTGAAGTCACCGATGCGGTTAAAGAGCAGGTCACTGACTGGCAAAATCGGTCGCTGGATGCGTGGTATCCCATTGTGACCGTATCGTGGTAAAAGTTCGTCACAGCGGTAGCGTGATTAATAAAGCCGTATTCCACGCACCGGGTATTAATACCGCAGGCCAGAAAGAGTGGCAGGGTATCTGGCTGGCGGAAAACGAAGGGGCAGATTAAGCTTCATCTGATGATATATAAAATCAACACAGCCACGCAGGTTACAAAATAACATATCCCAGCAAACATCCACAGCCTTGACAGATATAACATCCAGCGACTCACAGTGATTTCATTTTCACTAAAAAATAAGTAAGCAGGATCTTCATGGCTGAGGAAATATATACGTTTATTTTTACCCAACTTAATGAAAAATCTGCACACTTGGTATGCGCCAAAAAAACCAACCATATGATAAAAAGAATAGGGGGCAGGGAACTTATATTTCTTCAGGAAAAGCGAAATCAGATCGTCATATTTCTTCCTGTTGAAAGCATAAATAAAGAAAGATATGAAAATAAGAAAGCTACCCAATAGCCCAGAGAATAAGCCCGCCCTGAATATGTAAAATTCAGTCACCAGTTGATCCCAGTAAAAAATCCACCGCCTTTTCCCCCACCTTACTGCCCAGATAACCACCGGCAAAGGCACCCACAGCCGCACAAGCAACACCTCCGGTCATTATACCTGTAACCGCGCAACCCGCTAATCCTGCGGAGCCTCCCCATGCACCACCATACATTCCGGCACCAGTACCAAGGGCAAATTTTGAATACTTACGTACAGCTATTTTCCCACACTCTCCTTCACGCCCAATCGTACAGGTATTGACCACACCATTCGTCACACCTGCAAACGAAAAGCCTATACCAATATACCCACCGGCCTTGAGGAAACGCGCTGCTCTTGCCGCATTGCCAACATAATATGAATACCCGGGAATACCACTCATTCCCACCGTAGACCATTCATGCACAACAGATTTGCTGGAGAGGTTTAACGCTTTTTTCATATTTTCATACTGGCGGAATTTCACGCTATAGCGGGCAAGGGATTTCAGCAGCGGTTTGTTAACCAGGGATTTCAGCTGATTGAGCAGCTGATTGCGTTCAACATAAAACTGTTGGCTGATTAGCGTCCCCTGCGTGCGAAACTGGTTTTGATAGCTGGCTTGAGGGTCTGCTCAATGCTGTTGAAGTATTTTTCACCGGCATCCCCGGCGGTGCTGAAGACTTTATCCCCGATAGCGGTCAGCGCGGCAATGGTTGCGTAATGTCTTTGCATAAACCCGGCGTCATCAGCGTCCACGCCGGTAAGGGCCGCACTGGTGGCATTTTTGGCCTGCCTCAGCGTGGTAAGCATGTGCGCGGTCAGTGGGGCGGGGGTATCGGGGTCGGCCACAATCAGAATCTGTCCCGGTTTCAGATAGGGCGTATCCGCATTGAGTTGCATAAACAGGCTGGTGGCAGGGGAGCGGGTGTTTCTGAACAGTTCCCGCGCCTGATTCTCCAGCGATCCCTGCCTCTCAACGATACAATATCCGGGTGCAATGTTACGTGCCATGAGTCCTTTCTCCGTCCGGGGTAAATGTCAGTGCCACAGGTTTAATAAAAACTGCGATAAATATAAATAAATCTGGTGCGTTAGGCAAAAAGAGTTGTAACCATGCAAGGCAGTGGTTACTGCGACACACCGCTTAATCATCGAAACCTCGTCATCTGGCGCGAATACCGTTGCGTCCCCCTGAAATCTCTGAGCTGCACCCGGAATACGGGTCATGATTGTCGTCGCCAGCGTTAAAGCGAGCTGTGGCAGATGAAACTTTTGCCAGAACAACCTCGACCCTGCCAACGGCCTGCTTCACCGCGTGAGAACGTTTTAGCCAATAACCGTGTTTTAACAGTAACTGTTTACCCTGTGCATGATTAAACAATGGTACAAAAATAGCGGCGGGGAGATGATTTAATGCTGGTCGCATCCATATCTCTTTAAAAAGATATTACAGAGTGGAAATATAAAATATGATTCTGATTATCAGAGAAAACGCCATTTTTAATCTGATGGAAAATCAGTTTTTTATTTCTGCTGGTTTTTTTGTTGTAACAGCATGATAAGGATAGTTTTAGTGCCGTTTTTATCTTAAAAGTTTTTCTTGTTGTATTTAAATAAATTTAAGATGTTGACCATTGCTATTTGGTTAGTTTAAGTTGAAGATAAATGTCATTTTAAATGAATAATTTTACTTATTTTTATAATTTTTTATTAAAAGTCTTTTTTTATAAAAATACAGGGGATATCGGGTATGTTTAATCAGCAGAACAGTATGTGTTTATACACTGCTGTCACAGGCAACTATGAAGAGTTAAACGAACTGACACCAGACATTGCCGGTGCTGGCATTGATAAAATTTGCTTCACTGATGATCCAACACTGACCAGCGAAACATGGGATGTCCGTGTTGTTAAACCCGCATTTGCCATGGACTCTGTACGCAGCCAGCGTATGCTGAAGATATTACCCCACCGAATACTGGCAGAATATAGATCCTCGCTTTATATCGATAACTCCATCAGCCTGAAACAGAACCCTGTAGATATTATCAATTTTTTCTGTGGCATTAGCGATATATCTGTACCACTTCACTCTTACCGCGACCATCTGTATGAGGAGTTTATTGAGGTTGCCAAAAGTGGCCTGGACGATCCTGCACGTATTTTTGAACAAATGAATCATTATCAACTGACCCACAGCGAAATGCTGCAAGCTAAACCTTACTGGGCTGGCATCATGATCCGTAATCATATGAATAGCAATGTTATTAATATGATGGAAACCTGGTACCAACATATTTTACGATACAGCAGGCGGGATCAGCTCTCACTGAAATATGCAGAAAAAGAGTCGGGGATTAAAATTAACCCAGTTATTATTGATAATTTCACATCAGAATATCATCAGTGGCCGGTGATTAATAAAAGGGATGATAAAAAGAGAGCGTGGTCATCAGGATTGTCGGGAGGAATGGACATTTTTGAAAAAATGCAACAGGCAAAAGAACTCGAAAAATCACTCGACATTACAATCCATGAGCTTGCTGGCGAATATGCCGAGATAAAAGAAAAATATGCGCTAAAGAAAGTACCCGCAGGTTTTATCCGGGAACGTTACTATGTGTTAAACCCGGATGTGGCCGCTGCCGGGATGGATGCGGCCCAGCACTATCTTAATTTTGGCTGGCGGGAAGATCGAAAATGGAAATAGTATTGAGCCGTAACAGGCTCAATACTTAAAATAAGGTTAAGATTTTAATGCGCTAACGCACCAGGTCTCTGCGTGATGCTGATGCAGCCAGCACCTTCTTACCCAGTAAAATCCCCGGTTTCTCCACGAACTTAAACAGCAGTGCCGCCAGCAGATAGGTGGGGGGGATAGCGATAGCACATACGGTGGCAAAGCGAATCAGATCGCTACTGTCATGCAGGCCTGTGTGCTTCAACAGCAGCGCAATGGTTGGGATCACAATCAGCAGATGTAACAGATAGACGGAGAAAGAGACGTCGCCCAGCCAGGTGCTGAGGCGGTTATTCAGCAGCCAGCGCGGTACCGCGACCAGCCGCGCTGCCAGGCCTCCTCCCTCGTGCTGCCAGAGAATGGCTGCCATACCAATAATCATTATCGCTTCCATGGCAATTTGCAGAGGAATGGCCTTTGGACCGATGATTATGCTGGCGACCGGGCCGAGCAGGGCCAGGACGACATAAAGCAGGGATTTGCGGCGTACCGCTTCGGCCAACAGCATTCCTGAGATAAACATATTCAGTTTAATCAGGATCATTGATGGCATTTCAAAGGCCAGATAATAATCAGACAGCAGGTAACGTCCCGCGCAACACAAAACGATAACCGCAATCAGCGCGGTGGCGTAGCCAAAGCGCATAACGGCCAGCATGATAAACGGGAACAGCAGATAAAACTGCATCTCCAGTCCAATACTCCAGTCAGGCAGAACGGTATTGAAACTCCACCGGGGCAACATGCCAAACAGGAAACTGAAATGGGTCAGGATATTCGCCAGAGACTGGTCGCTGTAGCGGGAGCTTTCCGTTGAGGTTCCGGCATAGAAGTGCGCAATGATATCGCGCATTTCACCATACCAGGGGCCGCAAATCAGCGCCACAATCAGCAGCAGATAGTAAAGCGGCGCAATACGAAAAAAGCGGCGCGTCCAGAATTTCCTGATGGTAGCGGAACTTTGCCACGGCTCTTTATGTTGACGTTCTGCATAATTTTTTGCCATCAGATAACCGGAGAGCAAAATAAAGAGATCGACACCGATACCCGGTGAGGAAATCAGCATGATATGACAGTGGGTCAGCAGGCTGATATGGCCCACCAATACCCAGAGTGACGCAATACCACGCAGTCCTTCCAGTTCTGTGGACCAGCCCCTCACAGACGACATATTTCAACCCCTTTGGTTAGTTTTTCCTGCTGGAATAGTAAAATAGTTGTAACAATTGGCAAGGCGTTGTGTTCCTAAAGTAAAATTTATCGGATTTTCCCTGGGGTAAAATAAAAAATGGTTGCAATACAGGCTGGACTGAACACGCATGGAAAGGCGTTAATAGACTGAAAATTAATATTTTCTTGCAATTTACGTCTTTCGTTTCTTTTGGAATCCCGTACAACAGGCTGTTTTGTTTTTACAGCAGATTAATGAGGGTTTTCCGTTGAAGAAGTGTCAGTTTGTCACCTTTGGTCTGGTTATGGCCGTTGCCTCAATGACGAGGGCAGACCAAAATTCGTTAGCCTTCCCCCTCACGCCTCCCGCGATTGATGCCGCCTCCTGGGTATTAATGGACGCCACCACCGGGCAGGTACTGACCCAGGGTAATGCTGATGAGCGCCGTAACCCGGCCAGCCTGACCAAACTGATGACGGGATATGTCGTGGATCGCGCCATTGACAGCAAGCGCATTAGCCGTGATGACATGGTGACAGTCGGAAAGGATGCCTGGGCTACCGGCAACCCTGATTTTGAAGGTTCATCGCTGATGTTTCTGAAACCCGGCGAGAAAATTTCGGTACGTGATTTAAGCCGGGGCGTGATCATTGATTCCGGTAATGATGCCTGTGTGGCACTGGCGGATTATGTTGCCGGCAGTCAGTCTGCTTTCGTGCAGCAGATGAATCAGTATGTGCAAAAGCTGGGACTGGCCAACACCCATTTCGAAACGGTACACGGGTTGGATGCGCCTGGTCAGTACACCACGGCGGGAGATCTCGCCAAACTGTCGCGGGCCATTATTTACGGTGAACCGGATTTTTATCAGATGTACAGCGAGAAATCCCTGACCTGGAACGGCATCACTCAGCAAAATCGTAATGGCCTGCTGTGGGATAAAACCCTGCACGTTGACGGGCTGAAGACCGGCCATACGCAAACGGCTGGTTTTAACATTATTGCATCCAGTGTTGATGGGCAGCGTCGTTTGATTGCTGTCATTATGGGTGGAAAAAGTGCCAAAGGGCGTGAAGAACAGGCGCGCCGGCTACTGGTCTGGGGACAAAATAATTTCGACACAGTCCAGCTGTTCCACGCCGGGAAAGAAATTGGTCATGAAAACGTCTGGTATGGTAACCCTCATCAGGTCGCGGTGGGTAGTGAAAAAGATGTCTTCTTCGCGCTTCCCCGTGAGGACGTGAAAAAACTTAAAGCGAAATATGTCATTGATCGCAAGGATTTACAGGCTCCGCTTGCACTGCATGAGCAGGTAGGCACCATTCAACTGGTCGATGGCGATAAGCAGCTGGCTTCCTGGCCGCTGGTGACACTGAATCCGGTGGCCAACGCGGGTATTCTGACCCGGATTGAGGATTACTTCAGGCAGAAGCTGTGAGAACAGGGCGGCCTTGCAGGTCGCCTTACTTTATGGATAAAGGTCGCATTTACCATGCCAGCAAGCAAGCTGTTCGGCATTTACTTATCCGGTGCCGAACTACTTTACGCTGGCCGGCACCGTTTGCAGGCAAATGATGCCACCCGGCACCGCGTAAAATCCTGCCAGCGAGGTAGTCAGTCGGGTTTACATGCGCGCGGCCAGTGGATGGGAAACGGCGGCAGGCCGACTTATGCAAGCTGCTTAACTGCACTGACGACGCACCATCAGGCGGCTTCAGCCATTAGCTCTGCGATATCACCTGACGCTGACGTAGTAAGCCGGCATCAGAGTCACGCTTTTGGTCATCAGCTTAACCCCGGCCATTGCCGGAACCACCCTCGCACAGTCAGTCGGCTTTCCCCCTTCAGAAGCGCTTAAAATGGTTAGATAAAGTAACGCCTTACGAACCACTGATTATGGTTCTCTGCAAATCAGTCGGGTGCCGCCCGGCAATAAATGGTGTCCCGATGTGTGTGATGCGTGGGGATCAGCCAGCACAGATCAATCTTCCGGCATTTTTATAAGGTATGATCGCCAGGTTTAACGTTCTCAGGAGAGATCTTTGCGTCCCGACAAGCCGCTATCGGCCCTTGAATTTACCCTGTACCGCAACTATCGCATTGTGCACGGCATTCGCATTGCACTGGCTTTTGTGTTGACCTTTTTACTGGTGCGACTGCTGGCGATCCCGGAAGGTACCTGGCCGCTGATCACCCTGGTGGTCGTCATGGGGCCCGTTTCGTCATGGGGAAATGTACTACCACGGGCGGTGCAGCGCATCGGTGGCACGCTGTCTGGTTCGGTCTCCGGGCTGATTGCCCTGAAGCTGGAACTGTTTTCACTGCCGGTGATGCTGGTCTGGTGCACGTTGGTGATGTTTTTGTGCGGCTTTTGGACGCTGGGCAAACACCCCTATGTGGCGCTGCTCACGGGTATCACGCTGGCGGTGATTTGTGGTGCGCCCGCGGGCGATATGACCACGGCACTGTGGCGGGGTGGGGATGTGGTGTTTGGTTCAGTTCTGGCGTTGTTGTTTACCAGCATCTTTCCGCAGAAAGCCTATATTCACTGGCGGATAAAACTGTCTGACTCACTGCTGGAAACGGCAAAAATTTACCATGCCGCGTTTTCGCCTAATCTGGTGGAGAAGCCCCGCCTGACGCGGCCATTACAACGACTGATGACCGGCGTGGTGAAGATGCGCGCGCTGATCGAACCCTCCAGCAAGGAAACGCGCACACCCCGCTCGGTGTTCGAAGGTATCCAGACCCTGAACCGTAATATCGCCTGTACCCTGGAATTGCTGATTAACGCCTGCTGGGCCTCGCGCGAGAGCCATCTGATTATGCTGCATGCGCCGGCGCTGCGGCGCGCCCAGCATATGACGGAGAGTACGTTGCGCGCGCTCTCCAGAGCCGTGATTGAAGGGCGCCCGGAGAACATCGCTGCCAACAGTGCGGTGCTGGCAGATATCAGTCGCGAGCTTCGCACGCTGATCGGCGAGTCCACCAGCAATGAACTGGTAGAGACGCCAATCCACGGCTATGTCTGGCTGAATCTTGAAATGGCCGGACAGCTGGAAAGATTGTCAGATTTAATACGGTTGGTACTGCGTAAATAAATGATTTGCATAACCTACTGCACGCGATGTCGCTTCGCGGTAAGATAACCACAGTCCGACTCAAGATTGCCACCGGCAGCGGTCATCCGTTAAGCCGGTGGTGATGATAATAACGCCTGTGTCAACAGGCCTGAATGAAAGGTGTTTCCATGGAAAATGCAAAGCAATCATTTCAGGACGTACTGGAGTTCGTCCGCATGTTTCGTCGTAAAAACAAGTTGCAACGCGAAATCCACGACAACGAAAAGAAAATTCGTGATAACCAGAAACGCGTTCTGTTACTGGATAACCTGAGCGAATACATCAAGCCGGGTATGAGCATCGAAGCAATCCAGGAAATTATCAGCAGTATGCGCAGTGACTATGAAGATCGTGTTGATGACTACATCATCAAAAATGCCGACCTGTCGAAAGAGCGGCGCGACCTGTCGAAAAAACTTAAGGCAATGGGTGAGCCAAAAGCGCACTGACCGTCTGACCGATCCTGCACGGACAATGGAAAAACGTTAAGGGCAATATTTTGTCTCTGCGCTGCGGTTAATGGCATTTTAACCGGAGACAGGCGCTTGAACATCGTGCATTGTTAGCGTTTGTTTTCTCAGTACCCCGTTGATGGGGTGCTGAAAGCAGCAGGTGGAGAGATGATCTGCTTTTTTACTGTTGCACTCAGCTCACCAGCCCCATCGTTGCCAAACCTGAATACTGTCTCTTATTGCTTTCATCAGTACGGATATTCCATCATTATCATGGCATGGGAAAGTATGATTCACCGGCAGGACATACGGTGGCATCGTCTGCTAATCTTCCCCTCATGCCGTTATCCGTCTCCTGCTCTCTGACAGAGCCAGTTTGCTTCCCGTACCCGTCCTGAAAGGCCGGTGTGGTGGCTGAATAACCGCTTATCCCCGTCCTGATGCCTCTGTGTCAGTCGGACCATGCAGGTTTGCGCCACCTGTACCTGATGTCTGATGTCTGATGTCTGATGTGGCAACGTCTCCCTTCGCCCGTGGTAGTGGCGACGGACAACCCTCACCGTGCATGGTTTTTTCAGCGAACTGTCCCGCGTGGTATATTCCCGTACGATGTGTGTTGATAACTGCATGCCGGGTGATGGTTTTTCCTGAAGCCTTAAATGGTACAGGGTGAAAAGAAACCGCGAAAAAGGCTTTGCATATTACGCAGGCTTTACCCATCATTTGCCAGAGCCTTCTTAACGCTTCCTCTTCTCTGGCAGGCATAACCTTGCAAAACTTCATCGCGACTCTGCTTCAGGCAATCAGGCATTCGGCGTGGTATCAGAAACGACATTCCTCGCGGGTTTTATTCTGGCGTGAGATTACCCCGCTGGCGGTGCCGATCTTTTTTGAAAACCTCTGTGTCCTGCTGATGGGCGTACTCAGTACCTTTCTGGTGAGCTGGTTGGGTAAAGAGGCGATGGCCGGTGTGGGGCTGGCGGACAGCTTCAATATGGTGGTGATCTCCTTCTTTGCAGCAATAGATCTGGGGACGACGGTGGTGGTGGCTTTCAGCCTGGGGAAACTGAACCGCGAACGGGCACAGGCGGCGGCGCGACAGTCACTGGTACTGATGACACTGTTTGCCATCCTGCTGGCGGCGGGGATCGAGTTTTATGGCGAGCAGATTATCGATCTGATTGCGGAAAATGCCGACCCCAGAGTGAAAGCGCTGGCGCTGATTTACCTTAATATCACCGCCTGGAGCTATCCGGCGGCGGCTATTGCGCTGATAGGCTGCGGTGCGCTGCGCGGTGCGGGCAACACCAGGATCCCGATGTTGATCAATGGTGGCATGAATATCCTTAATATCATTTTCAGCACCGTGATGATCTATGGTTGCTTTGGCTGGAAGGGAATGGGCTTTGCCGGCGCGGGGCTGGGGCTGACGCTTTCACGCTATGTTGGTGCAGTGGCGGTGATTTATGTGCTGGCGATCGGTTTTAATCCTCAACTGAAAATTACCCTGCGGAGTTACTTCTCCCGGCTGGACAGCAGCATTCTGCGGGAAGTGCTGGGTATTGGTGTGCCTGCCAGCATTGAGTCGGTACTGTTTAACGGTGGCAAATTACTGACACAGGTCTTTGTGGCGGGCATGGGCACCGATGTGATTGCCGGCAATTTTATCGCGTTTTCAATCGCATCAATCATCAACCTGCCGGGTAACGCGCTGGGTTCCGCGGCCACCATCATCGTTGGCACCCGGTTGGGAAAAGGTCAGCTTGGTCAGCCTGAACGTCAGCTGAAGAATATTTTTTGGTTATCCACCGTTGGCCTCTGTCTGTTGGCCTGGCTGTCCGTGCCTCTGGCCGGGCTGCTCGCCTCTTTTTACACCAAAGAAGAAGATGTTATCCATGTGGTAAAGGTACTGATTTGGCTTAACGCCGCCTTTATGCCGATCTGGGCAGCATCGTGGGTACTTCCTGCCGGGCTGAAAGGGGCGCGGGATGCACGATTCACCATGTGGGTTTCGATGCTGGGTATGTGGGGGTGCCGGATCGTGGCAGGGTACACGCTGGGTGTGGTGCTGGGCTTTGGCGTGGTGGGGGTCTGGCTCGGCATGTTTCTTGACTGGATGGTGCGGGGCGTCTTCTTCTACCGAAGGATGACCAGCGGACGCTGGTTGTGGAAATACACCAAACCGGCACCCTGATACTGTGTTGGTGAATTATGTCGCAGAGATAACGGACAATCTCAATATGACCATCCTTAATCAGGGCCTGACCGTTACTGAGGGCCATCATGACGATATGCAATAAGGTCGGCGCCGGATGTTTACCGGTTTCTCCTGGGGCGGAGAGCTTCCTGTTCACTTCATGCTGGAAGAGTCTGGTAACCGAGGGGCGGCTTATCTCAGTGGAAACGCCAGCCAGCCAGGGGGATAAACTGGAGGGGGCGTTCCAGCAGGCGGTACGCAGTGCGTTTGCTGCCGCAAGGGCAACGGGCATGGTACGGCCACTGCTGGTGGGGGCGATCCCTTTTGATACGCGCCAACCATCCGCGCTGTTCATTCCCCGGCACAGTTATTTTTTTAACCGACGGCAGTGGCAGCCAGCAGGCATACCAAATGGCGGGCAGTGGCCGCCGGAAGCAACTGAACAAAGGGCGCTACCGGAAAAAGCGGCTTTTATGGCGATGGTGGCAAAAGCGGCGCAGGCCACCGCAAGGCCGGGGCTGGATAAAGTGGTGCTGTCGCGGCTGATTGAGATAACTACCGCCCAGCCATTACACCCCGCCGCCGTTGTTCACCGGCTGGTGGCGCTGAATCCGGGCTGCTACCATTTTTATCTGCCGCTGGCAGACGGCAGCAGTTTACTGGGCGCCAGCCCTGAACTTCTGTTACGTAAATCTGGCCATCATTTTTCCTCGTTGCCGCTGGCCGGTTCAGCGCCGCGCGACCTTACCAGCCTTCAACAGGATCATGATATTGGGGCACGGCTGATGCGTTCGCAGAAAGATCGCTTCGAGCACCAGCTGGTGACGCAGGCAATGCGGCAGCTGCTCCAGCCTCGCAGTTTATCGCTCGATATATCGCAACAGCCAACGCTGATTACCACCCCGACACTATGGCACCTTGCCACGCAGATTGAGGGCGAAGTGCGATCTGAGCAGGAAAATGCCCTGTCGCTGGCCTGCCTGCTGCACCCCACGCCAGCCCTGAGCGGCCACCCTCACGTGGCGGCCCGACAATGGATTACACAGCTTGAGCCGTTTGACCGCCAGTTGTTTGGTGGCATAGTCGGCTGGTGCGATGAAGCAGGTAACGGCGAGTGGGTGGTAACCATTCGCTGTGCCACGCTTGCGGGTAACCGCATTCGGCTGTTCGCTGGGGCGGGGATTGTTCCGGCTTCGGAACCGGAAGCAGAATGGAATGAAACCGGAACAAAACTCAGCACCATGCTGAAGGTTTTTGGTCTGCGATAAAAGAGGGGGCAATGTTATTCTCACCCAACCAAAGACTGCATATTCTGGCGGTTTGCCAGATGCCAGATGCCAGATGCCAGATGCCAGATGCCAGATGCCAGATGCCAGATGCCAGATGCCAGATGCCAGATGCCAGATGCCAGATGCCAGATGCCAGATGTGGGGAATATGGCCTGACGCCCGGCGGCACAAGGGATGAAAACTACCTCTGTTGCGTAGGGTGTTGCAATACGGCCAGGAGAACTTGATCCCTGACGGAGAATCTGCGGCTGATTTGGCTTAACATCAACCCCGTTCAATCAATGAAAAGGAGTTTAACCCGCATGACGGTAAAAAAACGCTTTCCTGAGGGGTTTATGTGGGGCGGAGCCACCGCCGCGAATCAGGTCGAGGGTGCTTATGATGACGACGGCAAAGGGCTGTCAATTGTTGATACCATCCCCGGCGGCAAAGCGCGTCTCGCCATTGTCTCTTCCCCTGATTTTGACTTCGCGCTGGAGCCTGAGCGCTACACTTATCCCAACCATAAAGGCATCGATCACTATCATCGTTTCCGCGAGGATATTGCACTGTTCGCGGAGATGGGATTCAAATGCTATCGCTTTTCCATCGCCTGGACCCGTATTTTCCCAAACGGCGTTGAAGAGCAGCCAAACGAGGCCGGTCTGCATCACTACGATCGGGTGATCGACACATGCCTGTCTCATGGTATTGAGCCGGTGATCACTCTTTCCCACTATGAAATGCCGCTGCATCTGGCAAAAGCGTTTGGCGGCTGGAAAAATCGTGAGGTGATCGATCATTTTGCTCGTTTCGCCAGCACGGTGCTGCAACGCTATGGGCAGAAAGTGAAATACTGGATGACCTTTAATGAGATCAACAGCGCGGCACATTTCCCGATGATGAGCCAGAGTCTGACGGTGAAAACGGGCGCGCTGGAAGCGCAGGCGAAGTATCAGGCGTGGCACAACCAGTTTGTAGCCAGTAGCCTGGCGGTGAAAATGGCCCATGAAATTAATCCGCAGACCCGGATTGGCTGCATGATCCTTTTTGCCACTACTTATGCCTGGGACTGTAATCCGGTTAACCAGCTGGCGGCGCTGAAGGAGAATCAGGCCTTCAACTATTACTGTACCGATGTGCAGGCAGGCGGGAAATACCCTTATTACGCACAAAACCTGTGGCAATCGCTGGGCGTGACGTTGGATATCCGGCCCGGTGATTTACAGCTGATCGCCGATAATACGGTGGATTACATCGGCTTTAGCTACTATATGTCCACCACGTTGAACAAAACCGACGATCTAAAAGCCGAAACGCAGGGGAATCTGCTGGGCGGGGCGCGCAATCCGTTCCTTGAGGCCAGCGACTGGGGCTGGGAAATCGACCCGACCGGTCTGCGTATTGCGCTGAACCAGCTCTATGATCGTTATCAGAAGCCACTGTTTATCGTGGAGAATGGCCTGGGCGCGGTGGACAAGCCGGACGCCGGTTTCAATATTGTTGATGATTACCGCATCAGCTACCTGCGTGAGCATATTCTGGCGATGGCCGATGCGATTGACGATGGTGTCGAACTGATGGGCTACACGCCGTGGGGGTGTATCGATCTGGTAAGTATGTCCACCGGCGAAATGAGCAAGCGCTACGGCTTTATCTATGTCGATCTGGATGACGCTATTTCCGGCAGCGGTAATCGCTACAAAAAGAAATCTTTCCACTGGTACCGGCAGGTAATTGCCTCTCACGGCGAGGATTTGAGCTGACTGAGCGGGGCGGCTGCCGTGGAATGCACGGCAGCCTGAATATTACATCCTTTCTTCACTGTTCAGGGCAAACAGCCAGGGCGCCACCGAACTCAGTTTTTCACTGGTTTCCTCCCATTCCCGTTCTGGCATTGACTGTGCTACCAGGCCGGCACCGGCACGCAGCCAGCAGCGCTCACCATCACAATAGGTGGCACGCAGCACCAGTGCGGCATCCAGCTGTCCATCGCTGTCGGTAATCAGTACACAACCGCTATACAAACCACGTCGTTCACGCTCGTGGCGACGGATACTTTCCAGCGCTGCCGCCTTTGGAATACCGGATGCGGTCACGGCGGGAAACAGTTTCTCAAAAGCGGTCCAGGGGCTGGCATCATCAGCCAGAATGCCACTCACCTCTGAGGCGAGATGCTGCACGCTGCCGCGCTCCAGCACCGACATAAACGCATTTACCGTCACGCTCCCCGGGCGACAGACCTGCTCCATTTCTTCTGTCGCCAGTTTCACCGAAACGGCGTGTTCGGCAATTTCCTTGCTGTCGCTGAGCAGCTGCTGTCGCAGTTGCGCATTGGTCGCGGCATCGCCGGTCAGGGCACGGGTACCCGCCAATGGCTGTGTGGTAACCTGTCGGTTGGCGTCCACCGCAACAACAATTTCCGGGCTGAAGCCATAGGCCTGAAAGTTACCCTGTTGTAACAGAAAAGATCGCGCTGGGGTGTTACGTTGTCTGCCTGCATAATAGCTCCCCACCATATCCACCGGCGTTGTCACCTCCACCGTCCGCGAGAGGATCACTTTCTGATAACGTCCTTCCTGCATATCCTGAACAGCAGAGGCAACCTGCTGCTCATAAGACTGTCGTCCTGTGGCACGGACATCCACGCTGACCGGCGTGATGCCGTGCGGCAGGGGAAGCCGCCCGACATCGCTCAGCTGTTGTCTTATCCATGCCATATCGTCGTCGTTCAGTGCGCGTAACTCGGCCACAGAGGGACGGAGACGAATTTCGTAACGAGGGAGGGTTAGCGTCATTAACCTGCCTGGGTGAGGGTGATGTGCCACACCACAGGCAAGATAGGACAGCTCGAAATCGGCATGTCCATAGGCTCGCCAGCCGATAAAGGGTACTGTTGCCAGTGCCTTGTCGAGCGCGGCGGCGGGAGAGGCGGCCTGCCAGCACTCACCGTCACTGCGTCTTACGCTGCCATCGGCCTCAACGGTGATCTCCATCACCGACCCTACGCCGAGCGCCCACTCGCCATGCCGTTCATAAAGTGCCACACTGCTGTTTTGCTGTCGCAGATACCCGAACAGCTTTACGGCAAGATCAAGAGGCGTATCGCTGATAGCCACGCTCTCCTGTTGGTAATGCCTCATGTCGCTCGTTGTTGCGATACGCTTTATGGCAAGGGTGACCAGCTGACGTTTGTCTATTTTCCTGGCGGCGGTCAACGGCCATTCTGCGATGGCCTCAATCTGATCCGGTATCTTATAGTCGCTTATCCCCCGTTCGCGTAGTTCTGTCTTGATATACGCCGGGTTGATTGCCCGTCCGGTGGTTTTGATAAAGACACAAATCCTCTCTCCCATCAGGGGATCCGGCACGCCTACGGCGACGGCAGCGTGAACGCCATGCAGGGCGCTGATTGCCTCTTCCACCTCGGCGGCAGAGATTTTTTCCCCGGCGCGGTTGATTTGCTCCTTGATGCGCCCCTCAACGATCAGATTGCCCAGCGCATCGCGGCGTACCAGATCGCCAGAACAGTAATAGCCATCCATCGTGAAAGAGGACGCGTTGTGTGCTGGCGCACGGAAATAACCCCGGATCGTGTAAGGGCCACGCGTCAGCAGCTGGCCGGTTTCACCCTCTGCCACGTCATTATCCTGCTCATCGACAATGCGGATTTCATCTTCCGGCGACAGCGGTCGCCCCTGAGTTTGGATAATGGTGTCCAGCGAGTCGTCAAGGCGGGTGTAGCAAAGTAACCCTTCTGCCATGCCAAACACCTGCTGTAACTGACAGCCCATCACTTCCACCAGCTGGCGGGCCAGTCCGGCCTCCAGTCTGGCACCTCCAACCTGAATCACCTGCAGGCTGGCAAGAGAGCTGTCTTCCCACTCACGCCCCTCCACCCAGAGTTTTGCCAGCGGCGGCACCAGTGCCACATGGGTGACGTGCTGTTTTTCTATCAGCGGCATGGTTTCGTCACAGCTGGCTGAGGTGGTAGTGACCACCTTGCCACCACACTGCCAGGTGCCGAGTACACCCGGGGATGCCAGGGTGAAATTATGTGCCGCAGGGAGAACGGCCAGAAATACCATACGGCTGTTAAATCCACACAGCCTGGCTGACGCCGTAAAGTTGTAGAAGTAGTCGTCATGTGTCCGTGGGATCAGCTTTGGCGTTCCGGTGGTTCCGCCGGAGAGCAGCAACAGTGCGGTATCACCCGGCTCTGGTTCTGGCTGTGGACAGGTCGCACCCCACATTTCAGTCAGACTGGCGATGCTCGCGCTGCCCGGGCCATCGCTGACCAGTAGCCGCAAAGTAGGGTGTTTTTGCTGCATCCGGTTGGCGAGAGCCAGATATTCCGGTCCGTCCGGGATAAAAAAGGCTACCGGTGTCGCAAGCTCAATCAGAGCATTAATATCCTGTTCGCGCTGGTTGGGCATTGCCATCACCGGGATGGCGCCCAGCCGCAGCAAGGCAAAGAAGACCGTGTAAAAACCCAGGGTGTTAGGCATCTGCACCATGGCATGATCGCCTGCCCGCAGGCCTCTGGCATACAGCCCGGCAGCAATCTCTTCGACGCGCTGATACAGCTGCCGGTAAGATAGGGTCTGTTCCTGCTCGTTCACCAGCGCAATCCGGGAACCATACAGCTGTGCCCAGTGTTGCAGGCAGTGACTGAGGAGAACCGGTTGAACGGTCTGTTCTGGCAATAAAACTGCGTTGTCGGTCATGACAATATTCCTTACCTGAAAGCGTATGAATCGCTTCTGTCAAAGCAGCGCCTGATGTGTTCAAGAAAAGCGGCAGGACGCCGCGTGATGTAAAAATGGTCGCCGGAAACGGATACCGGTCCCAGTGGGTTGTTGAGCCACGCTTTCCAGTCAGCAACCTCAGCGGGCGATGCCTCAGGATCGGCACTGCCGCAGACCAGCAGAGTCGGTGTCTTCAACCGGTCAGCAGCAGAGGGCAGTGACGCATGGCGGTACTGCTCCGTGGCGGTAAAATCTGCCCGTAGCATGGGCATAAAAATGGGCCACAGAGCAGGCTCGTCAGTCAGCGTCTGCGAACAACCGCCCATCGCCACCAGTCCGGCGATAAACTCATGATCGGCGAGATGGCCGATCGGTTTTCGCCCGGTGAGGTGTGGTGCATGGCAACCAGAGAGCACCAGGCCGCGTGGAAAGATATTCCGGTGCTCCAGCTGTCGGCACACTTCAAATGCTACCTGAGCACCCATACTGTGACCGGCAATCACCAGCCGCTGCGGCGCAATGCTGTTAAAACTGCGTTGCTCAAGCAGATCCTTAGCCAGCGCATTGATGCTGTTCACACAGGGTTCTTTCATCCGGCGATCGCGCCCCGGATAGACCGCCAGCGACACTTCAATCCCTCCTGGCATACTGTCGCGCCAGCCCTGGAAGGCGCTGGCGCTGCCACCGGCAAAAGGACAGAGCACCAGATGCAGCCCGACGGAACATTCTCCGACAGTCTGCCCCGCCAGCAGCTTATCCATTTGCTTCTCCTGTCGTGGGTATGGCGTCGGTCAGCGCCTTGCAGCTAATCAGCGGTGGTGGTGTCAGCTGCCTGGTTACGGCGGGAACGGCCTGCACGATGTCGAGCCACAGGCGGGCCAGCGACAGCTGATACCCTGAGTCAAAGGCTGCGGGAACCGGACTACCTGCCAGCACCTTGCTCATTGACTGTAATATCTGCCCGATGGCGGTAGCGGCCTCCACTTCAAAAACATCCCGCCAGCAGCTCTCCACCGGATGTAGCACCACCGACGTGGGTTGTGCGTAACTGTCGACTTCACTGGCGTAGCGATATAGCGTGCGGTCGCAGTTATGGTGCTGTGCATCGTGGAAAGCGCCCGTCCATACCACCGGACCGTGGCTTGCGGCCAGCGTCAGATAGCCGGATCGCCAGAACAACGTGGCCTGATGCATTACCAGGCTGAACATATCCGGGTCGGCAGGGTCCAGCCAGGATTGCAGGTGCAGTGTCGCCTGGCCTGCACCGGGCAGTTGCAGGCCAACCAGTGTGAAGCCGTCGTTTGCGTCACCCGCTGTGGCGACAGTGACCTGTCCTGCATCTGTCACACCGCAGGTCTGTAATAGCAAATCCAGCGTGGAATAGAGCAGCTGGCGGCTGGTGGCAAGATGAGCGGCGACGGGACGTTCACCGTCCAGCAGTGCCGTAACACGCTGTGCCTTATCAATCCAACAACGGCATGCCGGAAGATGAGGGTAGAAACTGTTCACCCAATAAAGCAGATTGCGTTGCTGTGCCAGCTTCTGCAGACGGGCAATATCGTCAGGATGTAACGGATGCTCCTGTAAAACATGGATACCGCGCTCCAACAATTCAGCTGCCAGCTGGCTACCTTCTCCCCCGGCAACCGTTGAACGGATCACCACGCAGGCGATGTCAATATCGTCCGGGATCTGTTCCGCGCGGGTCCACAGCGGGATGCCAAAGGCGTGCGCCAGTTGTTGAGCGCGGCGGCTGCCTCTGGCATACAGCCCGGCCAGCTCAAGCCCTGCCTGCGGCTGCATAAAAGCGTTAAGGTAAATTTCACCGAATTTGGCCCCGGCGACTAACACCCGGCGGTTCTTTTTGACAGCGGTTGTATTCATGGCATTTGCTCCTGACAGGATATCTGGTTCAGCCACTGAGTGACCAGCGAGGCCAGCTCTCCGGCGATTTCCGGGTCATCCATTAGTTGCCAGTGAGTGGCGTCGACAGTATGACGTTGAGATGATGCTTTCCATCCGGCCCAGTCCTCTTTCGTGGGCGTCCAGTGCGACGGACGAGATCCTGCCTCCAGCCATAAGCAGGGCACCGGAACCGCCGGACCTGGTTGATACTCCGCCTGCAGCGTGAGCAGATGTAAGACGCGCGTCAGCCACGGCCGCGCTTCCCCGGCGCTCATTGGCTGGGCTATCATGCCAGCGGCCAGTGCATGGGTAATAAAGGCATCAATGCGGGCATTTTCCGGTAACCGCTCCCAGCTGTCCGGCAGGGAAATATGGCGTTCCCTGAGCATCAGGCGCATCAGCGCCGACAGATCGCCTGGCGCGAAATCCCTGCCACACACCGGATCAATCAGTACCAGCCGGATAGCCCTGCCGCGCTGATGTAGCAACTGGGCTATGGTCGCAGCGACGCTTGCGCCATACGACCAGCCGACCAGGGTCAGCGTTTGTCCTTCGGCCAGGTCGTTAATTGACTGCACGTAGGCTTCTGCCAGCGCGGTCAGGCTCTTTTCCGTGATGGTTTCCGCGGCCTGAAGTCCCCACACCGGCTGCGTCAGCGCCTGTGCGAAGCACAGATACGGCGTCACGCCGCCATCCGATGCATGGCAGACCAGCACGGTTTCTCCGCTGCTGCCCTGGGTCAGCGGCACCAGCAGCGGATTGATGGCCTGGCGGCGACCGCTGAGGGTGCGGCAAAAACCGGCCAGCGTCGGTTGATCAAACAACGCCTGCAAACTGGCTCCGGCAATACCGGCACGGTTAAGTTGCGCGATCGCTCTGGTGGCAATCAGACTGTCGCCGCCGCTCTGGAAGAAGTCCGTTTGTGCACTGACCGGCCTGCCAAGCAGCGACTGCCAGACCCGCGCAACCTCTTTGATTAACGTCTCATCCTGCGGTGTAATGTTATCGGACGCGGGTATGGCTGAGGTGCCCACTTCTGGCTGAGAGGGGCGCGGAGTATCGTCGTATGCACACAGCGTCAGCGGTTCGCATTGCACCACCGATAGTGCGGGAGCGGTCGCGGCGAACTGTCGCTGTAGCACCTGTTGCAGTGCGGTGCAGTCCGCCTTCGCTGCCCGGGTCATCCGCGCCACAATCACATGCTGATGCAACGGAGAGACCGCCTCGTATGGCCAGGCAAGCTCAGGAATAAACCCGGCCTGTTGCAATGCGTCGTGCCATTGCTCAAGGTTCAGCATGGCGCGATCTTCAAGCAGGCGGTAATCCTGATAGTTGCCCAACCCTTCGATAAAACCGACGCTGGCCATCTGCAACTGGCTGTCGCGGTTTGTCGCTTCAATCAGCAGCAAGCGCGCACCCGGTTTCATCAGGCTGGCGAGACGTTTCAGCGAACGAACAATATGACTGGCGTCGTGCATTACCTGTGCCGCCACTACCAGGTCGTAACCTTCGGCGGGATGCTGCGTATAGTCCACCGGCTGATTGATATCAAACAGGCTCCATGCCATATCGTCCCGTGTTGCAAAACGCGTGCGGGCATCATCAAGAAACAGGGTGGAGACATCAGTGAAATGATAGCGATGGCACTGGTCACCAAGCCCGCTCAGCACCGACCCGGTGGTGGCACCCGTACCCGCACCGACCTCCAGAACTTGCCATGGCGTGGCGGAGGTGGACTGTGCCGTCAGGGTATCCACAATGTGTTGCACATTTGCTGCAACACATTGTGCTGCCGGGTTGTCGGCGTAGAGCGCGCGGGTTACCGCATGGTCGTCCACAAAGAAGAGTTCCAGCGCTGAGCAGCTGCCCTGCAATAGCGCACTATGCTGCCCTATGCTGCGATCGAGATAGGCGCTCAGTGCATCGCCCCATCGGGATGAAGGTATCCCGGACGATGCTGGTACCTGCCTGAGCGAACGCTGACAGGTGAATGTAGTTCCTTCCTGGGTTAGCCACCCGGTCTCTGCCAGCGCGCGTAACCATTGCCGCACCAGGCGTTGGAACTGCGGCAGTACCTTCAACCGCTGCCAGACTTCATCCAGCCCGGCCCGCTGTCCCTCACGGATAAACAGGTCGTGCTTCACCAGTGTCATGGCAATGCCATGCAGGGCATGGGCTTCCAGCCCGTGCCATATCGCATCAAATTGTGCCTGCGCCGTGGCATCCAGCCCGTTCAACATGGGAAGAAGTGATGAAAGCGCTGGGCTGTGTGACACGGAATAAGCACGTTCAGCCGCCACCACTCTGACGGACAGTTGGTCGGTTTCAGCGTTGCATTGTGCCGCTGCCAGCAGAATGCCGGGCTGTTGACGGGCGGCCTGCTCCACATCACGCAGGCTAATGGGGGAGCCAGGAATCACCGCTGGCCAGCAGGGAGGTACGGTGTCGGAAAGCGCTCTCTGCCACTGACGGGGTTGTTCCATAAGCGCCGGGTCTTCTGCTACCGCCAGCAGCAGGGCGCCGAAATCATTGAACATCGCTTCTGCCGTGCCTGCGGCGAGCACCTCGTCCATGCAGTACCAGCTGAACACCAGCTCACCGTCAATTTCCATCACCTGGTGATCGAGCCAGACCTGCGGCGTCTGGGTAAAGACATGGACCGGATCGCCGAGTAAACGAGTCATTGCCTGGTCAATCGCCAGGCCATCAAGGGTCATCCCCAGCATACTGGTGAAGACCACCGGCATCAGCGGCTGCCGTGACTGTCCACGCAGACGCCCCAGTTCACGCAACAGCTCCACGCCATTTACCTGACTGTGCGCCAGGCGTTGCCGCAAACGGTGCTGGGTCTTTTCAATAGCCTGACGCAGACTGACGGATGCATCGTCCAGATCAAAGTCAATCAGCAGCACTGAAGTGAAATCACCAATCAGTTGCTGCATCTCTGAATGCACCGCCCGACGGTTGAAAAAGGTCAGATTAAGGGTAAAGGCGGGCCAGCGCGCCCAGCGTTCCAGCGTGACGGCGAACAGTGTCATCAGTGCCGCTGATGGCGTCACGCCCCAGCGCTGACAGGCCTGTTTTATTTTTGCCCAGCGGTCGGCGTCCAGCCGGTCCTGCCAGGTGGTGAAGTGCGGCTGGGCGCGGGTCTGCGTTGGCGACAGCGGCAGGGCCGGCGCCGGGGGCAGATCGGTGAGCAGTGTCTGCCACCAGCACCAGGAAGTCAGCCAGGCCGGTTGCAGGCGCTGAGCCTGTTCGTTAAGAACATAATCGCGAAAGGTAATCTGCATCGGTTCCGGGTTTTCACCCTGGTAGAACGCAGTGAGATCGTCCATCATCACCTTGAAGCTCTGCACATCGAACAACAGCAGATCGAGATTCATATGCAGCCGGTAATGTTCGGGGTCGCATTCGCTGGCGATCAGTTCAAACAGCGGCCAGCGGTCGGTTGGCAAAACGCGCGAGCAGAGCGCCTGCCGCGTGGTCTCAAGTGCCTCCTGGCGCTGTTGCGCCGGCAGATGGATTAGCGTGTGCCGGGCGATTTTGTACTCTGGCACCTCTGCCAGAATGCGCTGCAGCCCGTTGTCGGCAATCACCATGCGTAACATATCATGGCGACGCACCAGCGCATTCCATGCCTGTTCGAGACGGGGGAGATCAAACTGGTCATGACGTAAATCCCACTCAAACACGACATGGCAGGCGACGCCACCAAAGTCGATCAGGCCAGTACGTCCCATCCAGTAGGCATGTTGGATCGGTGTCAGTGGGAACGGATCGAACCGTCCCGCCGCGTCGTGTTGCAGCTGTACGCTGTTGTCTGGATGGGGTCGGGCGCTGTCTGCCTCACTGATGATCAGCTGGCTCAGACCGTTTACCGTTAAGTCTGCGTATGCTTTTTCGGCGTCGATTTTCACCCCAAGACGTCGTTGAATAGTACTGTTCAGTTCAAGGAACAGCAGCGAGTCCAGCCCCAGCTGGACCAGATCCCGCTCAGGTGCCACTTGTGCGGACGTATCCAGACGTAGCTGTGCCGCAATCTGCGTCATCAGCCACTTCGCAACCGCTGCCGCATCACGCAGTTGATCGGCTGGCAAATCGCGGGTTGTCTTGCTGACGCTTGCAGGTGATGGAATGGGCTCATCAACCGGGAGAGGCGTTGGCTGATGCAGCCCCAGAAGTCGCTTACGCGTTTCATCCAGCCTGTCTGGCAGCATACGCATTGCCAGACGCCAGGGTGCCGCACGGGAAATGGCCTGTTCCAGATGCCACACGCCTTCGGCATCGCTCAGTACTCCCATCCCTTCTGCGGCAAGGCGTTGCTGCATTCCGGCCTGTGCTGCATGACCGGTTTCGCCCCAGGCTCCCCAGGCAATCGATATAACCTGCACGCGTTCGCCGCGTGAGGCATACGCCAACCCGTCGAGATAAGCACAGGCCAGCGCATGGGCCGCCTGGCCTGCACTGCCCAGGGTGGCAGCGGCAGAGGAATAGAGTAACAGCCATGCCGTTTGGTCTCTTGCGGCCAAATAACGGTGCAGCGTGGTGGCAGCATCGGCCTTTACCGCCAGCACCGGGGCCAGCCGCTGAGGGTTAAGCGCCGTGACAGGATGGTCGTCAAGAATACCTGCGGCATGGATCACCCCGGCGATACCACCGTCGCCGTCAAGTTTCGCCAGCGTTGCTGTCAGCGCCGCAGCATCGGCCACGTTGCACACCAGACAAACAATTTTGCAGACAGTGCTGTGTTGCAAGTCGGCGAGCAGTGCGGCGCTGTCTGCATTTTCCTGCCGAACCAGCAGGGCAACGCGGCGTGCACCTCGCTCAATCAGCCAGCGGGCGCTAAGGCGTCCCAGCCCACCCAGCCCACCGGTGACGATATACCAGCCATTTTCCGCCAGGCTTTCTGCACTCAGTGCAGGTGCGGCCCACGGTTGAGGTACCAGACGCGGGAACCAGGCTTCACCCTGACGGACAACAACGCCCGGTTCGCCGCCGCTTATCGCTTGCAGGCCGATGGCCAGATCCTGGCAGCCCGATGCGGGTGAAAGATCGATCATCGAGACGGAGCGACTTTGCCTGCCAAGCTCGGTGGCGGCGGTGCGCATCATCCCCCAGATCGCGTGCTGAATGGCGTCCACCGTCTCCCCTGTGTTGGGTGCCCAGGCCGAATGTGTCACGACCACAATGCGCTGGATGCCCGTCTCTGCGAGTATGTCGGGCAGCGGGGCGGACACGCCAGCCAAATCCCCGGCACGGGGAACAAGCACCAGCACCGCGTCGCTGGCCGGCATTACTCCGGCCTTCCTCAGTGCGGTGGCCAGCTCACCATCGGTATCTCCGACCAGACGGAAGTTACCCGCTGACAATACTGCAGGTGTTCCGCTATTTCCGGCGCGCTGCCATGACCAGTCATAGTGCGTTTCGGGCACGGAAGCCTGCGGCAGGAGGGAGTGAGGGGTGAGGGATTGCCAGTGTCCATCCGGGCGACAGAGAGCCACTTCCATCCACGGCGTTCCCCCCGGTCTGCCGTGCCATTGCAGCCGGACCAGACTGAGCCATTCCGGTACATCCGTTGTGGGCAAAGGCGCTGAACGCCCGTTGCCATGACGACGGGCCATTTCCGCACAGGCGGCCTCCAGGCGATGCCGCCAGGCCTCCTGTTGTCCGGCACAGTCTGACCAGTCCGCCAGATAACTGCCTTCGTTGCTTAGCGGCTGGCCCAGCATTCCCTCTGCCAGCGCCAGCGTACCCTGTGTGGCAACGCTACCGGGCGCCGTCGCCAGCACAATATGCTCACTGATCCCCGCGGTGGGCGTGCCATCTTCCGGCAGCCATTCCACCTGGGCAAATCCCGCCGCCAGGCACTGTTCGCGCCAGCGTCCTGTGGTGAGGAAAAGTTCGCCGCCGCGCGCCGCTTCATCGTGCAGTGGCAGTACCAGCGGTCCGAAAACGAAATCAAACAGCCGCATTGGTCGGGTGATTTCGCGCATCAGCAGTTTGCCCCCCGGTTTGAGTAGCGGCAGCAGATTTGCCAGCGTGTTCCCCACATGCTGGGTGGCGTGGATCACATTGGCCGCAACGATCAAATCAAAGCTGCCCGGATCAAAACCCTGGCCGGCGGCCCCTTTTTGCAAATCGAACTCGCGGTAGCTGACAAAGTTGTAATCAGCGAACTTTTCTGCGGCGCGCCGGGTGAACAGTGGCGAAATATCGCTAAAGGTATAGTGGACACCGGTATGTTCTTTCAGGGCAGGCAGCACCCATGCCGTTGTGCCGCCAGTACCGCCACCCACCTCAAGGATACGCCAGGAGCTGGGTGGCCGCCCGCCGCTCCGATGCTGGCGCAGCAGGTCGGTTACCACCCCTGCCGCAATCTGGTTGAAGTAACGACCAAAGCTGAAATCCTGGTAGAGTACTTCGACGCCGCGGGATGCGCCTTCCGGGAATATCACCGCAACGGGTTCCACTTCCCCACTCATCATGGCGTAGAGGTTTTCTCCGGCGCGCTGCACCGTGTCCGGGATAACATCCAGACCTTCACAGCAGGTCTGCAGGCTGTCCAGCAGCGCCGGGAGATCGGCATGGGGCGCGGGAACAAGCGTGGTATAGCTATCGTCGCTGCGTTGCAGGTAGCCATCTTCGACACAGGCATTAAGCAGACGCACCAGAAGCTGGCGGTGGCGCGGCAACAGCCTTCCGCGGCGCAGGATCGCCAGCGCGGTGACGCCGCGATCAACAGCGTCTCCAACGCAGCGGCGCACCAGCCGGTCGACATAAATCGCATGCAGGCGAATGACGCAGCGGTAGAGCGCCTCCAGACGGGGAAGATCCAGCTCGCGCCCTTCGCGGTCCACCACACTGTGCGCGCTGGGCAACTTTGTTGGCAGGAGAACGGTTTCCCTCCCGATATCCATGCCAGCGTCACGCCAGTAGCGCTGTTGTGCAAAAGGATAGAGCGGCCCGTGGCATTTTCTGCCGCCAGCTGGGAAGAGCGACGGCCACGGCAGTTCGACGCCGGCGGCAAACAGGCGCAGTAATACCTGCTTCATCTGCTGTGCGGCTGGCTGATTACGTCTGGCGCTGGCAATCCAGCAGGCAGCATCGGGAAATTCCCGCTCTCCGCTGCTGGTTAGCGAGGCCTCTGGCCCCATTTCAAGAAACAGTCCGACCCCTTTGTCCACCGCGTGCTGCAGGCACTGGATAAAGCGTACCGGCTGGCGCATATGACGTCGCCAGAAGGTGGAATGATTTAATTCTTCCGCCGAAACCGCAGTACCGGTCAGACCGGAAATCAGTGACAACCTGCCTTCCTGAGCCTGCAACGTTGCGCAGGCCTGTTGAAATTCGTCCAGCACCGGATCCAGCATCAGCGAATGTGCCGCACCGGTGACGTTAAGCAGATGAGTGCGGATGCCCCGGTCATCCAGTGTTGCCGCCATCTGTTTTATCGCCTCCCGCTCGCCTGAATAAACCAGGTGTCGCTGGCCGTTGTAAGCGGCGAGGTCAAGGTTCAGAAGCTGTGCCACTGGCAGCGTTTCTGCTTCTGTTGCAAAGACCGCAAGCATGGCACCGCCGATGCAGCTGTCCATCAGCGCGCCACGCCGCCGTACCAGTGGCATGATCTGCTCCGCACTGTAATGTCCGGCCACCACGGCAGCGGCGAACTCTCCCACGGAGTGTCCGATAACCTGGTCAGGCACCAGCCCATGAGCCTGCCAGTGGGCCGCCATCGCCAGCTCGAAGGCTACAATGGCGGGCTGAGCAAACGTCATCTGCTGCAACAGATCGTGGTCTTGCTCTAACAGGGCGCGGCGAAGATCGTCATGGTAGTGACGGTCGATCTGTGTGTCGAAGATTGTCAGAGCGTGATCGAGAGCCGCTGCAAAGGCCGGAGAGTGGTCATACCAGTTTTTCGCCATGCCGGGCCACTGCGATCCCTGACCGGTAAACAGCCATACCCGTTTGTCAGGTGTGCCGTGCCCAGAGTGTACGAGGATCTCCTCTTCACCGACGGAGAAGGCGGCCAGCGCCTCAGCTGATTCCGCGCATACCGGTACAGCCAGACGCCAGTCAAGGTTGAGTGCACGTCCATGCAGGGCGGTATATACCAGATCCGCTACGGATTTCTGTTGCAGATCCTGAGCGTATGCTCCCGCCAGCTGTCGTAATGCCTGCTCGCTACCCGCACTGAGCAACAGCGCGGCTTGATCGCTGCGGACTTCGCTGGTGGTGTTTTGCGGCGGGCGCAACGCCTCCGGCAGTGATGCCACTACCATATGGCAATTGGTCCCGCCGATGCCAAAGGAAGAGACGCCTGCGATACGCACCGGAGGGTTCCATGCCTGTGCTGTTGTTGGTACACAGAATGGGCCTTGCTCCAGATGCAGGGCCGGGTTGGCCTCGCTGAAATTTACCGTGGGCGGAATGATGCCGTGGTTGACCGACAGCACTGCTTTCAGGAAGCTGGCAACACCGGCGGCGGTATCGAGATGACCGAGGTTGCTTTTCACTGAACCCAGTGCGCAGATTGGTCCTTCACCGGACGCATGAAACAGCCCGTGCAGCGCCTGTAATTCGATGGGATCACCCATTGGGGTGGCGGTGCCGTGGGCTTCAATCATGCCGATTTGCTGGCTTTTTACCCCAGCAAGGCTCCAGGCATCGGCAATGACCTCGCGTTGACCAGCAACGGAAGGCGCGGTGTAGCCCACTTTCTGGCTGCCATCATTATTGACCGCGCTGCCCAGCACCACCGCCACCACCGGGTCGCCATCGCGCAGGGCGTCGGCCAGGCGGCGCACCACCACGGCGGCCACGCCATTACCGGCAAAGGTTCCCTGTGCCTGTGCATCAAATGGCCGACAGTGGCCGTCAGGGGAGAAGATCATCCCCTGCTGCCAGAGGTAGCCACCCGTTTGCGGGAACGATACGGCCACGCCCCCGGCAATCGCCATATCACACTCGCCGGAACGCAGACTTTCGCAGGCCATGTGGATCGCCACCAGCGAGCTGGAGCAGGCCGTTTGCACGGTGAGTGCCGGGCCGCGCAGATCCAGCTTGTGCGCCACTCGCGTGGCAACATAATCCTTGTCATTGCCCATCAGCGACTGAAGACTACGTACATGAGCTACCTCAGCCAGTTTAACAGGCTCACGTCCGGGGTAAGTGCTGAGGCGTGCAGCCGCGAAGACACCGGTTTTATGCGCCACTGAACCTGGCGCATATCCGGCATGTTCCAGCGCATGCCAGGCAATTTGCAGGAACAGGCGCTGCTGCGGGTCGATCAGTTCTGCTTCCTGACGGGAATAACCGAAAAGCGCCGCATCGAAGGCGTCCGCATCTTCCAGCACGGTTCCGCAGGGCACGTAGTTGGGATCGTCAATCAGTGCCGCAGGCTGGCCCGCGTCCAGCAGTTGCTGGCGCGAAAAATGTCGGTTGCATTCCCGTCCCGCCAGCAGATTGTCCCAGAAGGCATCGCTGTTTCCGGCTTCAGGAAAGCGGCAGGCGTGCCCGATCACCGCCAGCGGCTCGCTGTCGGGGTAGTGGTGATTCAACAGTTCTTCAATAGTCATGATGTGCTCCGACGACGGCGTTCTGCCCTGGTTTTACGCTGAGCCAGCAGATCCCGGCGCGTATCATTGAGGTTTCCCTTGTTGGTATTGTCACCGGATAAATCCTCCAGGTGGGTTGCGAGTGCCAGCGGTGAGGGATAGGCGAATAAGTCGGTGACCTGCAGATTCACGTAACCGTGTTGCGTAAGGTGAAGATGTAACCGCACCAGCTTCAGCGAGGTGGCTCCGGCATCGAAAAAGGTTTGGCGAGGCCGCACTGGCTGGCCAGTAACCTGCTGGAAATGGTTGCACAGGGTGCGTACCAACGGGCTGTCTGCGACGGCAATATTATCGTCCGGTGGCCTGCTGGCGGGGTGAGTGGTGCTTTTTTTCTGCCTGGTGGCGATCCGCGGTAGCCCGTCGCTTTTCAGTGGAGGTACAAGCGCTTGTAACGGCAACTGCCAGGTGTGGCTATCCGTCGCCAGTCGCCGTAGCAGGCTGACATATTGTTCAAACACCTCGGCTATCTGTTGCGGTGCAAACAGCTGATCAACATAATCCCAATTGAAGCGAAGCTCACCTTCAGATTCATACACCTGGTGGTCGAGCCACACCTGCGGCGTGTGCGACAGGCCCCAGGTGGGCTTCATCCAGCCGCTTTCTGCCAGAAAGCGATCCTGCTCAAAACCCAGCGCACTGGTAAACACCACTGGCATGGCGACAGCCTCGCCATTACGCTGGGCCAGCTGACGCATTACCTGGATGGCGGAAACATCCCGGTGCAGCAAATCCTGGCGCAGGCGCTGTTGCAGCCGTTGTGCGCTGCCTCGCCAGTCGGATACCGGTTGCCAGGCGAGCAGCAGCAGGGTGGTGAAGTCGCCCAGCACCTGTTCGATTTGGGGATGGAGTGGCTGACGATCAAACAGCGTCAGGTTGACGCAAAATTCTGTCTGGCGGGCCCAGGCTGACAGGATGCTGCACCAGGCGGAAAGCAGTAATGCTGAAGGTGTCAGATCTTCATCGCGGGCGCGGGTTTTCAGCGCCTGCCACTCGGTTGCGTTGAGTCGGGCAGACAGACGGGTAAAATGCGGCGTGTCGATTTCCGCCGGTTCACAACGCAACGGCAGGCAGGGCGCGGCAGGCAGGTTCTCCAGACGACGTGACCAGTAAGCCTGAGAGAGAGGGTTGGCCTCTTGCTGGCGTACATATTGCTGATAGTCACGAAAACCAATTTCCAGTTCCGGCAGCGTCTGCGGAACCTTGAGACAGAGGCTCTCCAGCTCCGCCAGCAGGATCTGCATACTCAGACCGTCGAGCATCAGGTTATCCAGGCAAATCATCAGGCGTGCCGCACTGTGGCCAGGGACCTGGACGGCCTGGATATCGAATACTGGCCAGCGAGTTGGATCGAGCACCTGGCGTGCCAGCCGTTCACGCAGTGCCACACTTTCCGCGCCATCAAGTGCGGGCACCTGGTGACATGGCAGTACATAAGGCGGCACCTCAGGCAACACAAGCTGCATATCATCACGCACCACCGTACGCAGTGCGTCATGCCGATGGACCAGCTGATTGACCGCTTGCTCAACGTGTGCGACATCCAGCGCGGTAACGCTGAATTCAACGAAGAAATGTGAGCCGACGCCGCCGAGACTAAAGCCCGGTCGGCGGCCTACCAGATAAGCCTGCTGAACGTCGGTGAGCGGGAAGGGCTTATAGCGGTTTGCCGCATCATGCCGCAGTTGTGCTGCCTGGATGCTGTCGCTGCTACGCAGGGTGGCGGCAAAAGCGCCGAGCGTCGGGAAGTCGAACAGATCGCCCAGCGTCCCCTGGTAGCCCACGCGGCTCAGTTCCCCGGTCAGCCGGGTCGCCAGCAGGCTGTCGCCTCCCAGCCGGAAAAAGTGGCTGTCACGCCAGATATCATTGGTTTTCAGCAGATCCCGCCACAGTGCGGCTACTGCCCGTTCTGCTTCGCTGGCTGGCGACTGGCGTTCAACATTTGCCCGCTGTCGATCCTGTGTGCAGTGGTCCAGCAACGCGCGCTGGTCCACTTTGCCATTGGCGGTGAGTGGAAGCGTATCCACAAAGATCAGGCGCTGCGGTACCATGTAACCGGGTAGTTGTTGATGCAATGCCGCCGACAGCTTCGTGCTGTCGGGAACCCAGACCGTCTCCGGCGCGCTCAGCAGCAGCCATTGCATATCGCCAGCGATGCCATGCCTGACCGTACGCATCCCATGATGTTCCAGCCGTTTCTGCCACCATGCCGTGGTGTGCAGCCTCTGGCTGACGCCACTTTCCTCGCCGCCAGCCAGCAGGTCGCTGCTTACCAGAGTCAGGCAGGCGGCTTCACTCAGCTCCTGCACCCATATCAATGCCGAAGGTGCAGCCAGAGCCAGAAGCGCCCGGATACCGTCATCACCCAGCCGGTGGAGGGCGTTATTTGCCAGTAGCAGATCGGCCTGATGCCGCTCATCGTGCGGCAGATCTTTATGCCAGCGCCGTGCGGTGCCGTGGTGTTGCAGATGCGCCGAGGCACGCAGCACCATCTCGGCAGATTCATCCCAGGCGGTGTATTCCACCACGCCCGCATCAAGCTGTTGCAGAAGTTTTATCGCCGCCGTCGCGCTGCGGGCGCCCACTTCATGAAGGCGTACCGGTCGTCCAAGCACTTTTGCCAGAGCGGTCACCGTAGTAACAAGTAGCGCAAGGCTGGCCTGAGCGGATGGATCGCGTAACAGCAATTGCTCCGGTGCCCAGAATGGGTGATTTAGCAACGTTTGTACCGCCCGTTCACCACGTAGTATCTGTTCCAGCGACTGATGATGAGTGGAGAGTGCGCTGGCGACGTCTGATAACGGATGGTCAGCGGAGGGGTGCCAGAAGTCTGGCAATGATTCTGTCTTGCGGTAAGCTCCGCCCGGCTGTGGGCGCAAAAAGCCTGCTTCGCACAGATGTTCGAGCCACCGGGCGAGAATGAGGCGGTGTTCTGGTTGAACGCCATATTGAATGGCGACATTGCTGATGGTGATGATGTCGGTGAAATCAACGCCCTGGCGGCAGAGATGCTGCCAGAGAAAACCTGCCACCAGCTGCGCCATATCGTCTTTTTCTGGCCGTATGGCCTGGCGTACTGCATTAAAATCCGGCACCAGGGAAGCGTAATCTGCTGGCAGCATCGCATCGGCATGACGTGCACTTAGCAGTGCTGTTCCCTGTGGTACTACAAAGGCGGCCAGCGTTTTTTCCCTTTCACCCTGGGCGACAGCTACTGCACTTTTGATTCCGTCTACTTTCAGCAATGCGGCATCGATTTCGCCCAGTTCGATACGATAGCCCGCTACCTTAACCTGCTTATCACGGCGGCCGAGGAATTCCAGCATGCCATCCGGCCAGTAACAGCCCATATCACCGGTGCGATACCAGCGTTCGCCGTTGTACATCACAAACTGCTGTTCGGTACGCTGCGGATCGTTGAAATATCCCAGCGCAACGCCCATGCCGCCAATCCACAATTCACCGGGTACCCAGTCGGGGCAGTCACGCCCCAGACTGTCCGCTACGCGGTATTTCTGTCGCGCCAGCGGATAGCCATAGGGAATAGATCGCCACGCTGGCGACACTTTGTTCACATCATGGATGTTGGACCAGATCGACGCTTCGGTTGCGCCGCCCATCGCCACAAATTGTCCGTCCGCACGAAATTCCCGGTAGCGGGCTGGCAGATCCAGACCGATCCAGTCCCCTGAGAGCATCACCAGCCGCAGTTTTTCCGGTGTGCGAAGTGCGAAGCCGTCGCACCAGGTGAGCATCATATCGAACAGAGCCGGGACGCTGTTCCACAGGGTGACGCCGTGGCGTTCGATGGCGTCGCACCAGGCGGCCGGATCGCGGCGCTGTGCATCGTCCACCAGCACCAGCGCTCCACCGGCGCTGAGCAGGCCGAAAATGTCATAGACCGAAAGATCAAAATGCAGCGCAGAGAGAGCCAGTACGCGGTCGTTAGCACTCAAGGCGTAGCGCCTGTTCAGTTCATGACAGGTATTAAGTGCGCCCTGATGAGAAATGATCACGCCTTTCGGCTGCCCGGTGGAGCCAGAGGTATAGATGATGTAAGCCGGTGAGCTGGTGACAACCGTGCGGAGAACGTTGAGGGGAGCATGTTCGATGGCATCCTGCCAGGCCAGCAGGGTGATAGCCTCCAGGGCCTCACTCGTGGCATCCCGCCTGCAGGTCAGTACCACCTTGACGTCCGCCCCCCGGTAAATGGCCTCGCGGCGTGGCAACGGCTGATCATGCGATACCGGCACGTAGACCGCACCGGCCAGCAGAACTGCCAGCACCGCGATAATCTGCCCGGGGCCGCGTGACATGCTGATGGCAACCCGATCGCCGGGTTGTACCCCGTGCGCCACTATTGCCCCGGCACAGGATTGCGCCTGGCGGGCCAGCTCACCATAGCTCAGCTGGCTGGCGCCGTGGAGCAGTGCAACGGCATCCGGCTGTGTCTGCACCCGCTGCCAGAAACCGTCATGCAGCAGTTTCGCAGGTGCAGGGGGGCTTTCAACATTGTTGATGCTGTCCCGTATCTCACGCTGTTGCGCGGGCATCAGGTCAGGGATCGGTTCCTGCCAGGCCTGCGGGTGTGCGATCAAATACTGAACCAGCCCGACATAGGCGCGAAACAGTTCGCCGATCAGGCCGGGGGGGAACAGCGCCTCGTTGCTGTCCCACTGGAGGACTACTTCACCGTTGTGTTCAAAGGCCAGATGATCGATCCACACCTGCGGTGTCTGCGAGATCCCCCAACCCGGCTCACCCAGTGTACGCGTTACATCCTGACCAAACAGTGGTTGTCCCAGATTGCTGGTAAACACCACCGGTGCGCCATGCGGGAAGGCACCTTGCGTTTTACGCAGTTCACGCAGCAGTTCCACGCCTGAAAGGTGACGGTGCTCAAAGGCTTCGGTGAAGGTGTGCTGATTGGCCTGTGCCAGAGCGGCAAAATGTTCACCTTCCCCAACGATATCCAGTAGCAGAATGTTGGTGAAGTCGGCAATCATTCTGGCCACCGACGGATGCAGCGGCTGGCGGTCAAAAAGGGTCAGGTTGAGCAGCAGCCGTGGCTGGCTACACCAGCGTGCCAGCACGGCGCTGAAACAGGTTGCCAGCGCCATGGTTGGGGTGATACCAAATCCGGCGGCCAGTGAGCTGAATTGCGCCCAGTCTTCGGCGCTGATTTTGTGGCGCTGGCGGGTAATGCGCACTTTTCCCGCCTGTTCCGGTTCGCAGGCCAGAGGAAGGCGAGGGGCGTCCGGCAGGGTGCTCAGCCGTGGTAGCCAGTACGCCTCTGCCTGTTTCCGGGCATGTTGGTTTTCATGGGCGCTATGTGCCAGATAGCTACAAAAATCATATTCCCGGGACACCGGAGGCAGGCGTTCGCCGCGCAGAAGTGCGGCCAGTTCGTCAAATACCAGGCTGAAACTCGCCGCATCCATCACCAGAAGATCAATATCTGCGTGTAGCCGATGGCGTCCACCAGGCAGCAGGGTGAGCTGAAAATCGATGTTCTCACCCTTTTCCACGGACAGAACCCGATGCCCGTTGCGTTCGCGGACCGCCTGCAGATGGCTTTCGCATTCCGCAGCTGAGGAGGTTTGCAGGTCGTACAGGGTCAGTCCGCGCCAGCGGGTAGTTGGGCGATATTGTTGGCGGCCATCTTCCAGAAAAGACACGGTTAGCATCGGATGCCGCTCAATCAGGGTGCTGACAGCCTGCCCGACAGTATCAGCTTCCAGTCCTGTGCCGTCGAACTCCTGGTACAGATGGCAACCAACGCCGCCCAGCGTCTGATGCGGTGCACGGCCTACCAGGTAAGCATGTTGAACCGGGGTCAGAGCGAAGGGCGTTTGATCTGTCATGGTTGGCCAGCCAGTAAGGTGAGCCTGAGCGGGTGTTGGGACGGCTGCAGGCGCGGCTGGTGACGCAGGGTTGTCGGCCAACAATCGGCTCCATCCTGCCAGTGTTGGCTGCTGATACAAATCTTTCAGTTTGATCCTGTGGCCGCGTTTACGCAGCCGGTGTAGCCAGGCCATCATTCGTATCGAATCCAGCCCCAGTTTAAGAAGGCTGTCCCCAGCCGCCAGCGTCTTGGCGGGAATGCGTAGGTCGCTGGCGAGCTCCTGGCGTAACGCATCGTTCAGCTGTTCCGTCCCGCTGTACCCCATTGGCACTATTTCTGTCATCAGAACCTTCTCCGTCAGTCTGTTTCAGGGAGTGGAGGCGATGTCGGATAACCATAAAAGCCCCGTCTTCAACGCCCTGATAGCAAAAGTGGCAACCTGACTGGTGCCCTAAATTACTGGTTACATACCAGCATGTTGTGTTAATGGAACTTTCCGACTCAATTCGCCTTAGTTGCCAATAGAAATGATAATAAGAATCATAATGATAATTATTTACGTTGATGGGCGTAGGAAATCCCGGTATGTGTTTATTTTGAATGAGTTATAAATCTGCCTGCCAGGTTGTTGGGTACGTTTTCATGTTTGGCGTGGACTGAGTACATCTGACAGGGAATACTGACCAGCACTTGTTACAGCCAATGTTAATTAAACATTGGCAGCGTGTGCTAACGGTTTACGGACGGAATTTGACTTTTTCGGAATTTTTATTCGTTGCCCAGCCGTCTGTCGAAAAAGGGTGGCAGACTGCCAAAAGGCAGGGTAACAAGGTTGGCGGACAACGCAGGGTATTACGTTGACCGCTTTACCATCATACCATTTACAGTGAACGGGTGCGGGTGACGTTAATTACAGCCCGATGCCTGTATCTCTGTGCTGTGGGTCTGGAGTGATGCCGAGCGCACACTGCTTGGGAGAGATCCCGGTGTGGTTGCGAAACACGCGGCTGAAATGGCTCAGGTTTCCAAAACCACAGCAGGCGGCGGTTTCGGTGACGCTGGCACCACGTTGCAACATGGTGACGGCGGCATCAAGACGAATACGTGTCAGACAGGCATGTACCGAGCAGCCAAACATGGCATGGAACCCGGACTGTAAACGCTTTTCATTCAGGCCAATGAGGCGTGAAAGAGACTGTACGCTCCATTCCTTTCCATAGTCTTTTTCCAGCATGACACGCGCTTCATTCAGCAATGACCGGTCAGCAGGGACGGGCAGCTTAATCTGCTGCTGGGTGATATTTTCGCGCAGGAAGCAGGCCAATACTTCCAGTGCTTTTGCCCTCAGATAGATATCCCGCGAAATACATGCGCCCGGCCAGCTACACTCAAAACCCAGTAATCCGCAGGCAAGACGCTGAAGAGCGCTGGAGGCGGGCATTGACCCAAGAAATGCATCAATGTGTGCCTGATTACCTTTAACGGTAGTAATGCGCTGACGAAGGTCGTCCAGTTGCAAACCGGTCAGGCCTGCAACCGCCGCTTCCTGCATATGGATGCTGACCATGCGAAAAGCGCCTTCGGATTTTCCGTCCAGCACATCCCAGCCCGTTGCATACTGACCGGTTGCCATCATAATCGCCGTACCTGCCCTTGCATCGAGCACGGTGCCATTGTCAAAGGCGGCCTGCATCCGACCTTCAATAAGAATATTGATGCTGAACGCCGGTGGTCCTTCGGCGTTAAATGCCCATTTACTGCCGGGGCGTCCGTTAATACAGTTGATACCCAGTCCATCGCAGGGCTGGTACATGTGTACGACGTGTCGCCACTCTTCCTGAATCCCCGCTACGTGCTCTTCCTGCAACCTGTGCGGCTTAAGCGCAGGTTGTACGGATACTCTTTGTGCATTCACCGTCATAAATATTTCCTGAAAACAGCAAGTTTTTCCTGAAAACCGTTAGCACCATCTTTGAATTAGCGTAATGATACTCACTATCACTTACAACATTTTTCGTTGCGAAAAGACATAATTGCTATCGGCAATAGTCGAAAAATCGCCTTTTGAATCAGAAATATACCCTGTAAAAGGTACGGACTTCCGGCATGTCAACTACTCCTCGCGCTTTGTCATTGCTACGCCCCCGGCAGGTTTTACCGGCGATTGCCGGAATTTATGTCAGCCAGACCATTATCACCGCACTGACCACGCAGGCGCTACCGTCGCTGCTACGCGAGGCGGGTGCTTCTTTGCAGGTGGTGGGGCTGACAGCGCTACTGTGGATCCCGTGGGGATTGCGTTTTCTGTGGGCACCAGCCGTTGAGCGCTGGCGTTTACCCGCCGGACGTGCCGAACGGCGATCGCGTACGCTTATTCTGGCAGGGCAGTGGCTGATTGCGGCAATCCTGATGGTGATCGGCTCATTGGCGCTGGCCGGGCATCTCGCTCTGGCCTCTTATGCCGGATGGATAGTGGCTGGTCTGCTGGTGGCGTCGCTGGTGGCGGCGACTACGGATGTGGCCAGCGACGGCTTTACCGTCGAACAGCTTGCCAGCCAGCAGCGTGGCTGGGGAAACGTGGCGCAGGTGGGTGGCAGCTATGTTGGGGCGATGCTGGGTGCGGGAGGGTTTTTGCTGGTGGCTGGCAGACTGGGACTGCCCTGGGCGCTGTTCTCGGCCTGCCTGGCGATCCTGTTGTTGAGTGTGCCGATGCTGCTATTGCAGGAGCCTTCGCGCCATGTAACGGCTGACGTGAACAAACATCGCCCCGGACTGTTCAATGCGCTACGCCGCTCACCGATCCGCAGGGGTCTGCTGTTGATGCTGCTTTCCAGTATTGGCGTGCGTTTATCACTGGGCATGTTTGGCCCTTTTCTGCTTGACCGGGGGTTGAATATTGAACAGCTGGGCTGGTTTTTCAGCTCGGTTTTTATTGGTGCCGGCCTCAGCGGGACGTTTCTCGGTGGGTTGCTGGTACGGCTCGCCCCCGGCTGGCGTGCGGTGTGGATTGCCGTCGCTGTTAAGGGCTGTATGCTGGCGGCGCTGGCGATTGCAGCCCCTTCTGCTTCTCTGGGGCTGTTGATGACCTTCATTGTGCTCATATTCGCCGCGTTGGGATTTGTTTGGGTCGCGCTTTATTCCGCGCTGATGGGATTGACCTCACCATTGCAGTCCGGGGTGGATTTCACCCTGTTTCAAAGTGCCGATGCGCTGCTGGCTATGCTGGGCGGTGTTGCAGGCGGATGGCTGGCACAGCATTTAGGCTACCACGTCTGTTTTGGGTTGGCGGCTATGTCCGCTGGGGTAGCGGTGCTGGTGGTCAGACAGCAGGCGACGATATTGGATTGCCCCGATCGGCGGCAGGGATGATGTATGCGTAAAGATAACCGACGTCAGGTACCTCACATGTGGTCGATTCTGAGGCCCGTGCGCGGGCAGATCTACTTCGCTATGGTGCTGGCAGGACTGGCTTCTGCCGCAACACTGGCTGCGTTATGTGCGCTGGCGTTGGCGGTGTATGGCCTGTTGCACGATGCGGATCGGTTTCCGTGGCCGATGTTGATGCTGGCGGCGCTACTGACGGTGTTTGCCTATGTGCTGAGGCTGACTGCGTTTAATCAGTCACATTTTGCCGCCTTCCGGCTGGAGACGCGGTTGCGTACCGATCTTGCCACGCATCTGGCTGGCGTCCCACTGGGTTTTTTGCAACAGATCGGCTCAGGGGCGCTGACAAAAGTGATGATGGAGGATGTTAAGGCACTGCATGTGTTCGTTGCCGACAGTACGCCGCTCTATGCCAGAGCGTTTGCCTCGCCATTGTTAACCTTTGTTTTGCTGTGGTGGTTGGACTGGCGTCTGGCACTGGTCGCCACAGCGGTGCTGGGGGTCGGTGTGATCGTGGTTTCTCTGGCGATGCGTGACAGTGACGGGATGACGCAGCGTTACCATTCTGCCAGTGAAAATATCAGTCGGTCAGTCGTGGAGTATGTGCAGGCGATGCCAGTGGTGCGTACCTTTGACACAGGAACCTCCACCTTTATGCGTTATCAGCGGGCGCTGGATGCCTTTCTGGATGTCGTGTTGCGCTGGTACAGGATGGTGGGTTTTTCGTCGCGACTGTCGGTTGCCATCCTTAACCCACTGCCGACGCTGGCTGTCTTGTTGTGGCTGGGGGGATGGCTGGTAAGCCGTGATGAGCTGGCAGTGTCCAGCTGGCTGGCGGTGCTGTTGGCAGGAACCGGAATGGCCGAGTCGCTGTTGCCTCTGATGTCGCTAAAACACCTGGTGGCCAAAACGCAGATGAGTATTCAACGTATTCATGAACTGCTTGCAGTGCCGGTGATGCCGCTGGTGGAACCGGCCAGCGCCAGAGAGCCAGTGGATCATAGCGTGCGCTTTGAACAGGTCGATTTCAGTTATGGTGTTGATGGTGGCCAGGTATTACATAACGTGAGCTTCACCGTGCCAGAGGGGAGTGTAACGGCGCTGGTCGGCCCTTCCGGGGCGGGAAAAACCACCGTAGCGCGGTTGATCCCACGTTTTTGGGACGTTAGCGCGGGCTGTATCCTGGTGGGAGGCGTGAACGTACGCGAAATGCTGCCTGATACTCTGATGCAGCAGGTCGCTTTTGTGTTTCAGGATACCTTTTTGTTCTCCGGCACCATCGCCAGCAATATCACACTGGGTATGCCAGGCGCTACCCGGGAGCAAGTGGTTGCCGCGGCCACTGCGGCTCAGGCCGATGATTTTATTATGGCGCTGGAACAGGGTTATGACACTCAGGTCGGTGAGCGCGGCGTGTTCCTGTCGGGGGGACAGCGCCAGCGTATTACCATTGCGCGGGCGATCCTGCAAAACCGGCCTATTCTGGTGCTGGACGAGGCCACTGCCTTTGCCGATCCTGAAAATGAGGCGGCACTGGTGGCGGCGCTTTCCCGTCTGATGCGCGGTAAAACCGTGTTAATGGTGGCGCATCGACTCGCCACTGTTCGTGATGTCGACCAGATCCTGGTGTTTGACCGGGGTCGGTTGGTCGGGCGTGGGCGTCATGAGGCGCTGGTGTCGCAATGTGGGGTCTATGCCCGGCTATGGCGTAATTATCAGCAAGCGCAGGACTGGATGGTGACGGCAGAGAAAACGGGAGAACCATCATGAGCGCCTCTCCGCCAATTGCTTCATTTCGCCAAAGCTGGCGTTTACTGATGCGATGTGCCCGCAGCCGGATGCCTCGTTTGCGCGCCAGCCTGGCGGGTCTTGCGCTGGCCGCAGTGGTTCAGGGGCTTGCACTGGCCTGCCTGATGCCGCTGTTTATGGCTCTTTTCCCTGTACATGACTGGCCAGAAGCGCTGCGGTGGTTGACGGGAATGACGGTGCTGATGCTTATCAGTACGGTGATCCGGTGGTGGGCACAGGGGTTTGATTACCGCGGCGATATGGTGCATACCACACATGAACTGCGTACCGAACTGGGTGAGCAGTTACGCCGTATTCCTTTGGGGGTTTTGCAAAACGCCCGTACCGGTGGCGTGAATGCCACGATACTGGGCAGTGTTGACGAGACGCTGAGCTACATTCTGACCATTGCTAATATGATGGCAACGGCACTGTTTACGCCGCTGACCGTGGCGCTGGTCGCGGTGTGGTTCGACTGGCGGATGGGGCTGGTTTTACTACTGGTTTTTCCGCTGTTGATCCCGCTCTATCGTTGGCGGCGGCCTGCCTATGGGCGCGGGATGCGTATGCTGGCAGAGGCTAACGAACGGGTGAGCAGCGATATTCTGGAATACATTCAAGGGCTGCCGGTATTGCGCGCGGCCTGTTGTGTGGGGGAGCGGGCGGCAGCCTTTCAGGCCGGACTGACGCAGCTGGAAGCTATCCAGACTATCGGGCAGAAAAAAGGTGCCAGGCCAAACCTGATCCTCGCGACGGTGATGGAGTTGATGGTGCTGCTGGTGGTGTTTATCGGTACCCTTTTGGTTGCCAGCGGGAGTCTCGATATTGCAGTTCTTGCCGCGCTGATGGTGATTGTGGTGCGTTTTGGTGAACCGTTAGCAACCTTTGTGCTCTACACCAAAATGATTGACCTTATCGAAACGGCGCTGGCGAAGATCGATGCGTTATTGAGTATTGCGCCTTTGCCACAGCTAACCCCGGCACGGGTGCCACGGTCATTTGATGTTGTCTTCGAGGATGTCTGTTTTAGCTACGGTAACAAGCCGGTGTTCCACCATTTGCAGGCCCGGCTACCGGCACGAAGCCTGACCGCGTTGGTGGGACCCTCCGGCAGTGGTAAAACCACGCTGACGCGCCTGCTGATGCGCCATGCAGATCCCCAGTCCGGGCGCATTACCCTCGGCGGTGTCGATCTTCGGGCCGTGACACCGGAAGCCCTCAATACATTGATTTCCGTCGTATTCCAGGACGTGTATCTGTTTGACGATACCATTCTTGCCAATATTCGCATGGCGCGGCCTGATGCCAGTGATGAAGAGATTGAAGACGCTGCACGTGCTGCCTGCTGCCACGAATTTATTACTCGTCTGCCAAACGGCTATGCTACCCGCGTTGGGGATGTGGGCGGACATCTGTCAGGCGGCGAACGACAGCGCATCAGCATTGCTCGCGCGATCCTGAAAAATGCACCTGTGGTGATCCTTGATGAGCCTACCGCCGCACTGGATGCGGAAAGTGAAGTTGCCGTTCAGCACGCCATCAATGCGCTGGTGCAGGAGCGGACGGTCATTGTCATTGCTCACCGTCTCTCCACCATCGCGGCGGCGGACCAGATTCTGGTTATCGATAGCGGCCGGGTGGCAGAACAGGGAATACATGACGAACTGATCGCTCTTGAAGGGCGCTACTTTGCCATGTGGCAGGCTCAGCAACGCGTCAAACGTTGGCAGACTGACCCACTTTAGCTTCCGGGCTGGCGTGAAAGATGAAATTTGCCGCAGTGCCCTAAACATCGTGCATTTCGGTGAATAACAACGTTGTTAAAGATTTCTCATTTATTCGTTGCTGCGGCACTGTCTGCCGACATTTTTATCTGGCACTTGTTCTTTCAGGGATACACCATATGCAAATAATACGACTCTGCCCGCTGGCCTTTACCGGCTTACTGTTTTCTCCTCTGGCGTTGGCCCAATCCTCTCCAGACGATACAGCGCTGGTGGTGACTGCCAGTAAACAATCTTCCAGGTCGGCGTCGGCGCAAAATGTCTCTTCCAGCATTGCCACTGGAGAACAACTACATGACGCCAATGTTACCGGCACGCAAAAACTCAGCCGGGTACTACCCGGACTGCAAACAGAAAACAGTGGTAGCCTGCTTTACCCGATTATTTCTCTGCGTGGCGTCTCGTCAGCACAGGATTTTTATAACCCTGCCGTCACCATGTATATCGACGGTGTGCCGCAGCTTGCCACCAACACTTTCCAGGCACTAACCGATGTGCAAAGCGTTGAAATGCTGCGTGGTCCGCAGGGAACGCTTTATGGCAAAAGTGCTCAGGGCGGCATTGTCAATATTGTTACCCAACAGCCTGATGGCACGCCGCGTGGCTACCTGGAAGGGGGGGTAAGCAGCCGTGAAGGCTATCGCAGTAAACTGAACCTCAGCGGGCCGCTACAGGACGGGCTGCTCTACGGCAGCGTTACGCTGCTTCGACAGGTAGATAATGGCAATCTGCGAAATCCGTCAACGGGCAGTGATAACCTTGGCGGCACGCGCAGCAGCGTCGGCAATCTCCGCCTGCGATTAGCCCCTGACGACAGCCCCTGGGAAGCCGGACTCTCGCTGACGGAAGATTGCACCCGTGCCACTCAGGACAGCTATCTGCCATTTAATGATATTAAGGGGCGGACACTCAGCATGGCGGATGGTGCGCCCGATCCTCGCCTGAAACGCTGTACTCACAGTCAGTCACTCAGCGGTAAATATACCACCGAGAACTGGATTTTTAATCTGGTGGGGGCCTTTCAGCAGCAGAACTACGATCGCCGTTTTGCCAACGGATCGGTGATCGCCAGCATGCCAGAGCGTTGGAACCAGGACGTGCAGGAAATACGCGCCTCAACCTATGGCAGTGGCCGCGCCGTGGATATGGTTTTTGGGCTTTATCGCCAGAAAACCCGTCAGAAAATCGATCTCGCGTATGATATGCCCACCTTCAATTATATGACAACGCACTCTGCCACTTCATCTGAAACGCTGGCCAGCTACGGTGATTTGACCTGGCACCTCACCGACCGGCTTGATCTTGGCGGCGGACTGAGGGTGTCGCACGATCGGTCTGACACACGCTATCACGGTACTGTGATGGATACGGAGTTTGGCGACAGCAACAGCCACCATGACAATCAGCTTTTGGGCCAGCTTTCTGCAGGTTATCGGCTGATGGACGGTTGGCGGGTATATACGCGCGTTGCTCAGGGTTACAAGCCTGCGGGGTTTAATATTATCCCGACGGCTAATGTCGAGGCAGCACCCTATGCAGCGGAAAAGTCCATCAACTATGAGATTGGTTCCCGCTACGAAGAAGATGATCTGATGTTGCAGGGGGCGGTGTTTTATACCCACAGCAGGGATATGCAGCTCTATTCCGGGCCGGTCGGGATGCAGACCCTTAACAACGCGGGCAGCGCGGATGCCCGTGGGCTGGAGTTTAACGGCAGATGGCGGTTTATCCCCGGCTGGTCGTGGGATCTGAATGGCAATCTGATCCGCTCCGAATTTACCGGCGGCAGCGAGTTGTATAAAAATAATAAGGTGCCGTTTGTTCCTCAGTACAGCGCCAGTAGCAGTGTGAATGGCGCCATCAATACGGAATATGGCCTGTTGCAGCCGCGTCTGGCGGTGAATCTGGTAGGCGCTCACTATTTTGATGGTGATAATTTGTTGCGCCAGGGGGCATACGTCACCACCGACTTCCGCCTTGGCTGGCAGGCAACGGAGCGCCTTAACGTCGCTATGTATGTTGATAATCTGTTTGACCGGCGCTACCGCACTTATGCTTATCTCAGCGGCGATACGGCGTTTGCGCAGGTGAACGCAGGGCGAACGGTAGGTGTGGATTTCCGGGTGGATATGTTCTGACCCGCGGCGGGTGACTGAGACAGGCCATGCGTTGCTTTACCTGGCCTGTGATGATTGTTAACTGCAACATGCTCATAAGGTTAATCATAAACGTTGACATCCTGGCCGGCTTTCAGGCAGGGGAGGATGTCAAACTTTACTCATAATTTCAGAAACGCTTATCGCACGCATGTATTTTGCAGGACTATCATTTTGTGCTTTCAGTGCACTGAAATCTGCTGTTGCCACGCACTTCATCCTGATACTGCCCGGAGCGGCCTTCGGTGCCGATTGGGGTAATATCGTAGACAGCAGCGACCGCACGACTATCGTCAAGCCGCAGCATTTGCGAGTTGTTCTGAAACTCCATCCACGGTAACAGATCGGCAAACGACGGGCCTTTATGATACGCAGCGTCAGCCGCCTGCTGCATAAGTTTCTCGGTGCGGGAGCGGGCTCATTACATGGTCTCCACACGTTCGCCGGGCAGGGCATAATGCACGCGCGGAAAAATGGTGCTGTATCCCGGCACTGACTGGTGTTGGTTCACCTTCCGTCAGGTGCGGGTACACCTACATCACCCTATCGGGATTGGGCAGACGCTTAAAGCGGGTCTGAATTTCGTTAGCTGCTGTGCAACAGCCTCTCAGCCATTCTGCCGGATAAACCGTTGTAAAGTAATTCAGTTATATGAGGAAGCAGGATATTGACCGTCGATATTATTGCTCAGCACCGACTGATGGAGGGAATAACCGTCCTGATGCAGTTTTTGTAACTTTCATGCTCCCGCGTATGTTAAACGATAATCGTCAGGCAATCTTACAGACTTATCTGGCTATAAATGCGGTAATAATGCCCAGTGCTAATTATGTTTTTGCTAATTAATTATTTTGTGGGGAATTAAGTGGGTTTGTTGAACTTTCACTATGACTAATATCTGGCCCGCCATGGCTATTTAATTTGTCATTTTGTATCTGTCCTGCGCCCCATATTTTTACGTACTCCGTATATGTGCCGGTTTTCCTTCGCTGACCGTGTTTAAATTCCCTACCCCGGTAACAACTGATGGGGCAGACGCTAAAAATCCCGGAAAAATTAAGTGGGGGTTATTTGATTTTTGCGTTACCGGGTATTCAGATTTTCCTGTGAAAGAGGCAAGGTAATCTGTCCGGTGTCCTTATAGTTAAGAATCTTCCGGCAATCTTCTGTGTGAATGATGTATCCATGATCTAAGTCAATATTATTTGCAATGTTTCACTTGCGCCCTGTTTTGTATGATGTTGGCAAATTTATATTCTTTGATTATTGTTTTCCCTGCGTAAGATGTTGCTAATTTCAATATTTTTACAAGGTAAATATCTTTTTTGTGGTGGAAAGTTATCGGTGTATTTGTTTGGTCAATTTTTTGAACTACTTCATTGCTTTATTCTTGTTTATTGCTCTATTATTTTGCGTGAAAAAAACAGGATCCGATATAGCACGCAGCAATAAACTGAGGGACGACGTTATGGCAGACAGCTTTCAGTCTGAGGTGCCGAAGGCACGTATTAATTTAAAATTAGACCTGCATACAGGGGGCGCGAGCAAGAAAACAGAATTACCGCTAAAATTACTCGTCACCGGCGACTTCAGTAATGGTCAGGAGACAGCGGCATTATCAGAGCGTAGCAAGGTTAATATTTCCAAAAACAACTTTAGCAGCGTCCTTTTTGAATATTCCCCGAACGTTAATCTCACCGTTAAAAATACCCTTGCTGATGACGGCAGCGAAGACAATATCAGTCTGACCTTCCGCGACATCAATGATTTCACCCCGGAGCAGGTTGCGCGTCAAATTCCGCAGCTGAAAGCCATGCTTGCCATGCGCAATTTATTGCGCGATCTCAAGGCGAATTTGCTGGATAACCAGACTTTCAGGAAAGAGCTGGAAAAAGTGCTGCTTGATCCGGCACTCAGTGCGGAGTTGAAAGCCGAACTGTCTGCTCTGGCCCCGAAACAGCCGTAGCGCTCACGATGATTTAACGGATTAAAAAGGAAGATGCTGATGTCTGTAAAAAATGAGAATGCCGCGGGTGGCGAAAGCGTGGTGCTGGAGCGTCCTGCCGTGGGCGGGGTTTATGCCTCCCTGTTTGAAAAAATCAATCTTAACCCGGTCTCTGAACTGAGTGCGCTGGATATCTGGCAGGACGCGCAGGCGATGTCGGATGCAACTGCGGATGAACGTTTAACGGCCGGGATGCAGGTGTTCCTGGAGTGCCTGAGCAAGGCGGGGGCAAAAGTCGATAAGCTGGACAAGAATCTGATTGACCATCATATCGCTGAACTGGACTGGCAGATTAGTCGTCAGCTTGATGCTGTTATGCACCATGAAGCCTTTCAGGCGGTGGAAAGCCTGTGGCGTGGGGTTAAATCGCTGGTGGATAAAACTGACTTCCGTCAGAACGTGAAGATCGAGCTGCTGGACCTGTCCAAAGAGGATTTACGCCAGGACTTTGAGGACGCCCCGGAAATCATCCAGAGCGGGCTGTACCTGCAGACGTATGTCGCCGAGTACGACACCCCGGGTGGAGAGCCGATTGCCGCGCTGATTTCCGCTTACGAGTTTGATGCGTCGGCGCAGGACGTGGCGCTGCTGCGTAATATCTCCAACGTGTCCGCCGCAGCCCATATGCCCTTTATCGGCTCCGCCGGGCCGCAGTTCTTCCTGAAAGATTCCATGGAAGAGGTGGCCGCCATCAAGGATATTGGCAACTACTTTGACCGCGCGGAATACATCAAGTGGAAATCCTTCCGTGAAACGGACGATGCCCGCTATATCGGCCTGGTGATGCCGCGGGTGCTGGGTCGCCTGCCGTATGGCCCGGACACCGTACCGGTACGCAGCTTCAACTACGTGGAAGAAGTCAAAGGCCCGGATCACGACAAATACCTGTGGACCAACGCCTCGTTTGCCTTTGCTTCCAACATGGTGAAGAGCTTCATTAACAACGGCTGGTGTGTACAGATTCGTGGTCCGCAGGCGGGCGGCGCGGTGCAGGACCTGCCGATTCACCTGTATGACCTTGGCACCGGCAATCAGGTGAAAATCCCGTCAGAAGTGATGATCCCGGAAACCCGCGAGTTTGAGTTTGCCCGGCTGGGCTTTATCCCGCTGTCGTACTACAAAAACCGCGACTATGCCTGCTTCTTCTCGGCCAACTCCACACAGAAACCGGCCGTGTATGACACCGCGGATGCGACGGCGAACAGCCGCATCAATGCGCGTCTGCCGTATATCTTCCTGCTGTCGCGCATTGCGCATTATCTGAAGCTGATTCAGCGTGAAAACATCGGCACCACCAAGGACCGCCGCCTGCTGGAGCTGGAGCTGAACACCTGGGTGAAAAGTCTGGTCACCGAAATGACCGATCCGGGCGACGAGCTGCAGGCCTCTCACCCGCTGCGGGATGCGAAGGTGACGGTGGAAGATATTGAGGACAATCCGGGTTTCTTTCGCGTGAAGCTGTACGCGGTGCCGCACTTCCAGGTGGAAGGGATGGACGTCAATCTGTCGCTGGTCTCCCAGATGCCAAAGGCGAAATCATAAGGCGAGGGGAAATCAGGGATGAAGATTTATCGTCCGTTATGGAATGAAGGGGCACTGCTGGCCCCTCAGCAGTTTCAGCAGCAGTCCCGCTGGAGTGAGCACGTTGCCAGCATGGTCGCCCGGATGGGTATTTCTCATCCCTGGGGCGTGGTGGCGGCAGAATTTGACGATGCAGCACTGGCGCTCTCGCGCCTGAATGCCACCCGACTGGTCGTACGTTTCCAGGATGGCACGCTTGTTGATACGGATCTGGCGGATAATCTTCCACCGGTCTGTGATTTATCCGCCGCAAACGGCTCTGAGGCTGTTGAGGTGGTTGCCGCACTGCCGCTGCTGAGCGCCAGTGGTGGCAACCTGGATGACGGTCAGGACAGCGAACGCCCTAAGCGCTGGAAAGCGGAGCGTGTGGTGGTCCAGGAGCTGGCCGGGCATGAGAGTGGTGAGCTGGCGATACTGCGTCATGCGATGACATTGCGCTTATCCACCCAGGAAAACGGGGCGTATCTGACCTGCCTGGTGACCCGTCTGGTGCGCAATGCCCAGGGGCAGTGGAGCCGTGACCCGGCCTTCATTCCGCCGATGCTTACTCTGTCCGCCAGCCCGTGGCTTGCCACCGAACTGGGTGACCTGCTGGTACGCCTGCAGGCGCGTCGTCGTCGCCTGATGGCGATGCGCCGTGAAAGCAACGAACGTATGGCAGATTTTGCCGTAGCCGATGTGTCCCTGTTCTGGCTGCTCAATGCGCTGAACAGCGCCGAGCCGGTGCTGACGGAACTGCTGCAGACGCCCGATCGTCACCCGGAACTCCTGTACCGTGAGCTGGCCCGTTTGGCTGGCAGTCTGCTGACCTTCTCACTGGAGCATGACGCTGGCGATATTCCTGCCTATCAGCACGATGCACCGGAACGGGTATTCCCGCCGCTGCTGGCACTGCTCGATAAGCTGCTGGAAGCGAGCCTGCCGTCACGGGTGGTGAGTATCCACCTGGAACATCAGGACCAGATCTGGAAAGGTGCCCTGTACGATGCGCGCCTGCGCGAAGGGGCCGATTTTTATCTCTCGGTGCGTTCCTCCATGCCGAATCACGAGCTCCAGACCCGGTTCCCGCAGCTGTGTAAGGCGGGCAGTTTTGAGGATGTCTCGGATGTGGTGAACGTAGCGCTGAGCGGGATAGAGATCAAACCTCTGCCCCATGTTCCGGCCGCTATCCCTCTGCGTCTGGAAAACCAGTACTTCTCGCTGGACCTGAGTTCTGACGTGGCCCGGACCATGCTTGAAATGGGCAGTTGTACCTTCTACACCCCGCGTTCTCTGGGAGAGGTGAAACTTGAACTCTTTGCGGTGCTGCGCACATGAATACATCAGAAATGAGTCAAATTGAGCGTGCGTTCTACCCCGGCTGGCTGATGGCCAGTCAGCTGCGGGGCGGACAGGAGGTCCGCGACGGGGAAGGGCTCTGGCGCCGGGCCTGCCGCCTGGTGCAGGAGGCGAAAGCCGCGCTGACGGAGGCGGGGTACAGCGATATCAGCCGGGATCACATGGTCTATGCGCTGTGTGCCCTGCTGGATGAGAGCGTGCTGAATCGCGGGTCGACAGATGACGGTTACCTGACGTGGCGACGCGATCCGCTGCAGGCGCATTTTTTTGGCACACTGAATGCCGGTGAAGAGCTCTGGGAGCGTATTCGCAACCTGCTTAAAGAAACGGCACCTGACATGGCGGTGCTGACCTGTATGTACCGTACCCTGCAGCTGGGCTTTGTCGGGCAGTACCGGGCTGAAGACGATGAACGACGCGAAGATGTGGTACGGGCATTAGGTGAACGGGTGCCTGCCTTTACGCTTTCGCAGGATGCGCCGATTGTCGCAAGGGCCTCCCGTTTGCGCAGCGGTCGTCGTCTGTACTGGCTTTCCTGGATTATCGGGGCGGCCGTACTGGTGGGGCTGTGGTTCTTCCTTTCTTCCTCCCTCACCGAACTGGTGAGTCAGACGGTCAGACCGGGGTAAAGGATGCGTGATGTTTACCGGAGTCTGTTAACCGCCCTGGCGGGCGTACTGGCACTGTGGCTTATCCTGGGCTTCTGGCCGCTGTCGGTCGGCAGCCGTGTGGCACTCAGCCTGCTGGTCATTCTGGTGTGCGGGGTAATGCTCTGGCGTCAGCGCCGGGCATCACAGCTGCGGGCTCAGACTTTCAGGGATATTGTGGACGAGAGTCTGCCCCCGGAAGATTTTCAGGGCGCGGTCATTCTGGTGTGTGGCGATAACCGCGCACTGTTCGCTGAGTCTGTCCGGCATCGTGAAACCCGTCAGGGCTGGTATCTGCGGGTAAAAGACGCAGAACAGCTCCCCTTGCTTGCCCGACATCTGAGTCTGATCCGCCCGGCGCTGGTGTCGCAAATCTCCGTCATGCTGGCGGTGATGCCAGAGCTGCACACATCCGGTGATGATTTTACCCAGTCTCTGCGGGGCTGGCAGCGTGCTGTCGTCCAGTGTCGTGCGGCATTTGGCACTCTCCCCCCGCTGTGGACTGTGACCTGGGTATCGCCCCCTGTGGTCTGTGCTGACGCGGAGCCGGTCTGGTTTACCACGGTAAGCCAGCGGAGCGGTATTCAGGTGTATCAGCGCGGTCAGGGCAATGTGTCACTGACGGAGTGGACCCTGGAGACCGGGTCAGACGGACGTCTTTCCTGTCTGAGTTATGGCCTGTGGCTGGGCAGCCTGCTTGCCTGGCAGCGCAGCGCGGTGAATGACCTTCTGTCGGTACGGCAGGGCGAACTGCCGGTGATGAAGCCCTGTGTGCAGGGCATGTGCATGGTGCCGGTGAGCGGTATCGCGGGCAATCTCTGGCAACAGCACATTACCTCCGTGACGGCGCTGCCACCGGATGCGGCCGTGACCGCAGAGCCACTACCGTTGCCTGAACAGCTGCTGCCAGCACTGCCGCGCCGACGTGGCGTGAGCCGCAGAATGGTGTTCTGGCGTTACGCCGGATTACTGGGTGGGATTTTTCTCGCGCTGGCGATGCTGGCGTCCTGGATAAACAACCAGCGCCTCATTCGTAATGTTGGCGATCACCTTGCGTTGTATCACCAACTGACGGGTCAGCCTGTTGCACCGAAACTGCGTGCACAGCAGCGTCTGCGGGCCGATGGCGCATTACTGGACGACTGGCAGCGTCGCGGGGAGCCACTACGATATCGCCTGGGGCTGTATCAGGGGCTACGCCTGGTTTCGCCCGTTGAGGCCGCCATCAGTGACTGGGCACCTCCGCCGCCGCCACCTCCGGTCATTAAGAAAATCATTCAGGGTCCGAAAACCATTCGCCTCGACAGCATGTCGCTGTTTGATTCCGGCAAATCCGGGCTAAAAGCGGGTTCCACCAAAATGCTTGTCAACTCACTGGTCGGTATCAAAGCGAAGCCGGGCTGGCTGATTGTGGTCGCCGGGCATACCGATAACACCGGTAATCCGCAACTGAACCAGACGCTTTCACTT", "alphabet": "DNA"}, "features": [{"location": "[0:51326]", "type": "protocluster", "id": "<unknown id>", "qualifiers": {"aStool": ["rule-based-clusters"], "category": ["NRPS"], "contig_edge": ["True"], "core_location": ["[11996:35369]"], "cutoff": ["30000"], "detection_rule": ["(VibH_like or Cy_tandem or (cds(Condensation and AMP-binding) and ((IBH_Asp and not SBH_Asp) or IBH_His or TBH_Asp or CyanoBH_Asp1 or CyanoBH_Asp2 or IPL or SalSyn or (EntA and EntC) or (GrbD and GrbE) or (FbnL and FbnM) or PvdO or PvdP or (Orn_monoox and not (KtzT or MetRS-like)) or Lys_monoox or VbsL)))"], "neighbourhood": ["20000"], "product": ["NRP-metallophore"], "protocluster_number": ["1"], "tool": ["antismash"]}}, {"location": "[11996:35369]", "type": "proto_core", "id": "<unknown id>", "qualifiers": {"aStool": ["rule-based-clusters"], "tool": ["antismash"], "cutoff": ["30000"], "detection_rule": ["(VibH_like or Cy_tandem or (cds(Condensation and AMP-binding) and ((IBH_Asp and not SBH_Asp) or IBH_His or TBH_Asp or CyanoBH_Asp1 or CyanoBH_Asp2 or IPL or SalSyn or (EntA and EntC) or (GrbD and GrbE) or (FbnL and FbnM) or PvdO or PvdP or (Orn_monoox and not (KtzT or MetRS-like)) or Lys_monoox or VbsL)))"], "neighbourhood": ["20000"], "product": ["NRP-metallophore"], "protocluster_number": ["1"]}}, {"location": "[0:51326]", "type": "cand_cluster", "id": "<unknown id>", "qualifiers": {"candidate_cluster_number": ["1"], "contig_edge": ["True"], "detection_rules": ["(VibH_like or Cy_tandem or (cds(Condensation and AMP-binding) and ((IBH_Asp and not SBH_Asp) or IBH_His or TBH_Asp or CyanoBH_Asp1 or CyanoBH_Asp2 or IPL or SalSyn or (EntA and EntC) or (GrbD and GrbE) or (FbnL and FbnM) or PvdO or PvdP or (Orn_monoox and not (KtzT or MetRS-like)) or Lys_monoox or VbsL)))", "cds(PKS_AT and (PKS_KS or ene_KS or mod_KS or hyb_KS or itr_KS or tra_KS))", "cds(Condensation and (AMP-binding or A-OX))"], "kind": ["chemical_hybrid"], "product": ["NRP-metallophore", "T1PKS", "NRPS"], "protoclusters": ["1", "2", "3"], "tool": ["antismash"]}}, {"location": "[0:51326]", "type": "region", "id": "<unknown id>", "qualifiers": {"candidate_cluster_numbers": ["1"], "contig_edge": ["True"], "product": ["NRP-metallophore", "T1PKS", "NRPS"], "region_number": ["1"], "rules": ["(VibH_like or Cy_tandem or (cds(Condensation and AMP-binding) and ((IBH_Asp and not SBH_Asp) or IBH_His or TBH_Asp or CyanoBH_Asp1 or CyanoBH_Asp2 or IPL or SalSyn or (EntA and EntC) or (GrbD and GrbE) or (FbnL and FbnM) or PvdO or PvdP or (Orn_monoox and not (KtzT or MetRS-like)) or Lys_monoox or VbsL)))", "cds(PKS_AT and (PKS_KS or ene_KS or mod_KS or hyb_KS or itr_KS or tra_KS))", "cds(Condensation and (AMP-binding or A-OX))"], "subregion_numbers": [], "tool": ["antismash"]}}, {"location": "[0:49292]", "type": "protocluster", "id": "<unknown id>", "qualifiers": {"aStool": ["rule-based-clusters"], "category": ["PKS"], "contig_edge": ["True"], "core_location": ["[19692:29292]"], "cutoff": ["20000"], "detection_rule": ["cds(PKS_AT and (PKS_KS or ene_KS or mod_KS or hyb_KS or itr_KS or tra_KS))"], "neighbourhood": ["20000"], "product": ["T1PKS"], "protocluster_number": ["2"], "tool": ["antismash"]}}, {"location": "[19692:29292]", "type": "proto_core", "id": "<unknown id>", "qualifiers": {"aStool": ["rule-based-clusters"], "tool": ["antismash"], "cutoff": ["20000"], "detection_rule": ["cds(PKS_AT and (PKS_KS or ene_KS or mod_KS or hyb_KS or itr_KS or tra_KS))"], "neighbourhood": ["20000"], "product": ["T1PKS"], "protocluster_number": ["2"]}}, {"location": "[2:179](+)", "type": "CDS", "id": "<unknown id>", "qualifiers": {"locus_tag": ["ctg15_1"], "transl_table": ["11"], "translation": ["YSLCQINSDNLFHGVPLYFAVGLHLQHGSMKPVKGGVHFINSGCERSEGKTHIAREQS"]}}, {"location": "[771:978](+)", "type": "CDS", "id": "<unknown id>", "qualifiers": {"locus_tag": ["ctg15_2"], "transl_table": ["11"], "translation": ["VKSNLIRCISVFLGILIASSLLSGAKVIFLNWYAFPEALSKFFVMLLCFFGVIKIVELIFLVFLKKDL"]}}, {"location": "[1123:1321](+)", "type": "CDS", "id": "<unknown id>", "qualifiers": {"locus_tag": ["ctg15_3"], "transl_table": ["11"], "translation": ["MDEKKLKALAAELAKGLNTEADLNQFSRMLTKLTVETALNVELTDHPGHEKMQPKQARIPVMATR"]}}, {"location": "[1428:1623](+)", "type": "CDS", "id": "<unknown id>", "qualifiers": {"locus_tag": ["ctg15_4"], "transl_table": ["11"], "translation": ["MDSQILFLYAKGMTTGEIVATFKMYDADVSPALISEVTDAVKEQVTDWQNRSLDAWYPIVTVSW"]}}, {"location": "[1745:1973](-)", "type": "CDS", "id": "<unknown id>", "qualifiers": {"locus_tag": ["ctg15_5"], "transl_table": ["11"], "translation": ["MVGFFGAYQVCRFFIKLGKNKRIYFLSHEDPAYLFFSENEITVSRWMLYLSRLWMFAGICYFVTCVAVLILYIIR"]}}, {"location": "[2834:3149](+)", "type": "CDS", "id": "<unknown id>", "qualifiers": {"locus_tag": ["ctg15_6"], "transl_table": ["11"], "translation": ["MSLHKPGVISVHAGKGRTGGIFGLPQRGKHVRGQWGGGIGVGHNQNLSRFQIGRIRIELHKQAGGRGAGVSEQFPRLILQRSLPLNDTISGCNVTCHESFLRPG"]}}, {"location": "[3276:3540](-)", "type": "CDS", "id": "<unknown id>", "qualifiers": {"locus_tag": ["ctg15_7"], "transl_table": ["11"], "translation": ["MRPALNHLPAAIFVPLFNHAQGKQLLLKHGYWLKRSHAVKQAVGRVEVVLAKVSSATARFNAGDDNHDPYSGCSSEISGGRNGIRAR"]}}, {"location": "[3864:4824](+)", "type": "CDS", "id": "<unknown id>", "qualifiers": {"locus_tag": ["ctg15_8"], "transl_table": ["11"], "translation": ["MFNQQNSMCLYTAVTGNYEELNELTPDIAGAGIDKICFTDDPTLTSETWDVRVVKPAFAMDSVRSQRMLKILPHRILAEYRSSLYIDNSISLKQNPVDIINFFCGISDISVPLHSYRDHLYEEFIEVAKSGLDDPARIFEQMNHYQLTHSEMLQAKPYWAGIMIRNHMNSNVINMMETWYQHILRYSRRDQLSLKYAEKESGIKINPVIIDNFTSEYHQWPVINKRDDKKRAWSSGLSGGMDIFEKMQQAKELEKSLDITIHELAGEYAEIKEKYALKKVPAGFIRERYYVLNPDVAAAGMDAAQHYLNFGWREDRKWK"]}}, {"location": "[4876:5920](-)", "type": "CDS", "id": "<unknown id>", "qualifiers": {"gene_functions": ["biosynthetic-additional (smcogs) SMCOG1088:acyltransferase 3 (Score: 131.2; E-value: 8.1e-40)"], "gene_kind": ["biosynthetic-additional"], "locus_tag": ["ctg15_9"], "transl_table": ["11"], "translation": ["MLISSPGIGVDLFILLSGYLMAKNYAERQHKEPWQSSATIRKFWTRRFFRIAPLYYLLLIVALICGPWYGEMRDIIAHFYAGTSTESSRYSDQSLANILTHFSFLFGMLPRWSFNTVLPDWSIGLEMQFYLLFPFIMLAVMRFGYATALIAVIVLCCAGRYLLSDYYLAFEMPSMILIKLNMFISGMLLAEAVRRKSLLYVVLALLGPVASIIIGPKAIPLQIAMEAIMIIGMAAILWQHEGGGLAARLVAVPRWLLNNRLSTWLGDVSFSVYLLHLLIVIPTIALLLKHTGLHDSSDLIRFATVCAIAIPPTYLLAALLFKFVEKPGILLGKKVLAASASRRDLVR"]}}, {"location": "[6260:7463](+)", "type": "CDS", "id": "<unknown id>", "qualifiers": {"locus_tag": ["ctg15_10"], "transl_table": ["11"], "translation": ["LFLQQINEGFPLKKCQFVTFGLVMAVASMTRADQNSLAFPLTPPAIDAASWVLMDATTGQVLTQGNADERRNPASLTKLMTGYVVDRAIDSKRISRDDMVTVGKDAWATGNPDFEGSSLMFLKPGEKISVRDLSRGVIIDSGNDACVALADYVAGSQSAFVQQMNQYVQKLGLANTHFETVHGLDAPGQYTTAGDLAKLSRAIIYGEPDFYQMYSEKSLTWNGITQQNRNGLLWDKTLHVDGLKTGHTQTAGFNIIASSVDGQRRLIAVIMGGKSAKGREEQARRLLVWGQNNFDTVQLFHAGKEIGHENVWYGNPHQVAVGSEKDVFFALPREDVKKLKAKYVIDRKDLQAPLALHEQVGTIQLVDGDKQLASWPLVTLNPVANAGILTRIEDYFRQKL"]}}, {"location": "[7517:7883](+)", "type": "CDS", "id": "<unknown id>", "qualifiers": {"locus_tag": ["ctg15_11"], "transl_table": ["11"], "translation": ["MPASKLFGIYLSGAELLYAGRHRLQANDATRHRVKSCQRGSQSGLHARGQWMGNGGRPTYASCLTALTTHHQAASAISSAISPDADVVSRHQSHAFGHQLNPGHCRNHPRTVSRLSPFRSA"]}}, {"location": "[8067:9126](+)", "type": "CDS", "id": "<unknown id>", "qualifiers": {"locus_tag": ["ctg15_12"], "transl_table": ["11"], "translation": ["LRPDKPLSALEFTLYRNYRIVHGIRIALAFVLTFLLVRLLAIPEGTWPLITLVVVMGPVSSWGNVLPRAVQRIGGTLSGSVSGLIALKLELFSLPVMLVWCTLVMFLCGFWTLGKHPYVALLTGITLAVICGAPAGDMTTALWRGGDVVFGSVLALLFTSIFPQKAYIHWRIKLSDSLLETAKIYHAAFSPNLVEKPRLTRPLQRLMTGVVKMRALIEPSSKETRTPRSVFEGIQTLNRNIACTLELLINACWASRESHLIMLHAPALRRAQHMTESTLRALSRAVIEGRPENIAANSAVLADISRELRTLIGESTSNELVETPIHGYVWLNLEMAGQLERLSDLIRLVLRK"]}}, {"location": "[9275:9596](+)", "type": "CDS", "id": "<unknown id>", "qualifiers": {"locus_tag": ["ctg15_13"], "transl_table": ["11"], "translation": ["MENAKQSFQDVLEFVRMFRRKNKLQREIHDNEKKIRDNQKRVLLLDNLSEYIKPGMSIEAIQEIISSMRSDYEDRVDDYIIKNADLSKERRDLSKKLKAMGEPKAH"]}}, {"location": "[9288:51326]", "type": "protocluster", "id": "<unknown id>", "qualifiers": {"aStool": ["rule-based-clusters"], "category": ["NRPS"], "contig_edge": ["True"], "core_location": ["[29288:35369]"], "cutoff": ["20000"], "detection_rule": ["cds(Condensation and (AMP-binding or A-OX))"], "neighbourhood": ["20000"], "product": ["NRPS"], "protocluster_number": ["3"], "tool": ["antismash"]}}, {"location": "[29288:35369]", "type": "proto_core", "id": "<unknown id>", "qualifiers": {"aStool": ["rule-based-clusters"], "tool": ["antismash"], "cutoff": ["20000"], "detection_rule": ["cds(Condensation and (AMP-binding or A-OX))"], "neighbourhood": ["20000"], "product": ["NRPS"], "protocluster_number": ["3"]}}, {"location": "[10025:10322](-)", "type": "CDS", "id": "<unknown id>", "qualifiers": {"locus_tag": ["ctg15_14"], "transl_table": ["11"], "translation": ["MMGKACVICKAFFAVSFHPVPFKASGKTITRHAVINTHRTGIYHAGQFAEKTMHGEGCPSPLPRAKGDVATSDIRHQTSGTGGANLHGPTDTEASGRG"]}}, {"location": "[10368:11793](+)", "type": "CDS", "id": "<unknown id>", "qualifiers": {"gene_functions": ["transport (smcogs) SMCOG1086:MATE efflux family protein (Score: 421.3; E-value: 6.3e-128)"], "gene_kind": ["transport"], "locus_tag": ["ctg15_15"], "transl_table": ["11"], "translation": ["LQNFIATLLQAIRHSAWYQKRHSSRVLFWREITPLAVPIFFENLCVLLMGVLSTFLVSWLGKEAMAGVGLADSFNMVVISFFAAIDLGTTVVVAFSLGKLNRERAQAAARQSLVLMTLFAILLAAGIEFYGEQIIDLIAENADPRVKALALIYLNITAWSYPAAAIALIGCGALRGAGNTRIPMLINGGMNILNIIFSTVMIYGCFGWKGMGFAGAGLGLTLSRYVGAVAVIYVLAIGFNPQLKITLRSYFSRLDSSILREVLGIGVPASIESVLFNGGKLLTQVFVAGMGTDVIAGNFIAFSIASIINLPGNALGSAATIIVGTRLGKGQLGQPERQLKNIFWLSTVGLCLLAWLSVPLAGLLASFYTKEEDVIHVVKVLIWLNAAFMPIWAASWVLPAGLKGARDARFTMWVSMLGMWGCRIVAGYTLGVVLGFGVVGVWLGMFLDWMVRGVFFYRRMTSGRWLWKYTKPAP"]}}, {"location": "[11911:12025](+)", "type": "CDS", "id": "<unknown id>", "qualifiers": {"locus_tag": ["ctg15_16"], "transl_table": ["11"], "translation": ["MFTGFSWGGELPVHFMLEESGNRGAAYLSGNASQPGG"]}}, {"location": "[11996:13064](+)", "type": "CDS", "id": "<unknown id>", "qualifiers": {"gene_functions": ["biosynthetic (rule-based-clusters) NRP-metallophore: EntC", "biosynthetic-additional (smcogs) SMCOG1018:isochorismate synthase (Score: 340.1; E-value: 4.4e-103)"], "gene_kind": ["biosynthetic"], "locus_tag": ["ctg15_17"], "sec_met_domain": ["EntC (E-value: 3.2e-131, bitscore: 429.3, seeds: 49, tool: rule-based-clusters)"], "transl_table": ["11"], "translation": ["VETPASQGDKLEGAFQQAVRSAFAAARATGMVRPLLVGAIPFDTRQPSALFIPRHSYFFNRRQWQPAGIPNGGQWPPEATEQRALPEKAAFMAMVAKAAQATARPGLDKVVLSRLIEITTAQPLHPAAVVHRLVALNPGCYHFYLPLADGSSLLGASPELLLRKSGHHFSSLPLAGSAPRDLTSLQQDHDIGARLMRSQKDRFEHQLVTQAMRQLLQPRSLSLDISQQPTLITTPTLWHLATQIEGEVRSEQENALSLACLLHPTPALSGHPHVAARQWITQLEPFDRQLFGGIVGWCDEAGNGEWVVTIRCATLAGNRIRLFAGAGIVPASEPEAEWNETGTKLSTMLKVFGLR"]}}, {"location": "[13387:14830](+)", "type": "CDS", "id": "<unknown id>", "qualifiers": {"locus_tag": ["ctg15_18"], "transl_table": ["11"], "translation": ["MTVKKRFPEGFMWGGATAANQVEGAYDDDGKGLSIVDTIPGGKARLAIVSSPDFDFALEPERYTYPNHKGIDHYHRFREDIALFAEMGFKCYRFSIAWTRIFPNGVEEQPNEAGLHHYDRVIDTCLSHGIEPVITLSHYEMPLHLAKAFGGWKNREVIDHFARFASTVLQRYGQKVKYWMTFNEINSAAHFPMMSQSLTVKTGALEAQAKYQAWHNQFVASSLAVKMAHEINPQTRIGCMILFATTYAWDCNPVNQLAALKENQAFNYYCTDVQAGGKYPYYAQNLWQSLGVTLDIRPGDLQLIADNTVDYIGFSYYMSTTLNKTDDLKAETQGNLLGGARNPFLEASDWGWEIDPTGLRIALNQLYDRYQKPLFIVENGLGAVDKPDAGFNIVDDYRISYLREHILAMADAIDDGVELMGYTPWGCIDLVSMSTGEMSKRYGFIYVDLDDAISGSGNRYKKKSFHWYRQVIASHGEDLS"]}}, {"location": "[14872:17791](-)", "type": "CDS", "id": "<unknown id>", "qualifiers": {"NRPS_PKS": ["Domain: AMP-binding (22-425). E-value: 9.1e-78. Score: 253.5. Matches aSDomain: nrpspksdomains_ctg15_19_AMP-binding.1"], "gene_functions": ["biosynthetic (rule-based-clusters) NRP-metallophore: SalSyn", "biosynthetic-additional (rule-based-clusters) AMP-binding", "biosynthetic-additional (smcogs) SMCOG1002:AMP-dependent synthetase and ligase (Score: 423.6; E-value: 1.4e-128)"], "gene_kind": ["biosynthetic"], "locus_tag": ["ctg15_19"], "sec_met_domain": ["AMP-binding (E-value: 1.2e-82, bitscore: 268.8, seeds: 400, tool: rule-based-clusters)", "SalSyn (E-value: 6.8e-158, bitscore: 517.8, seeds: 14, tool: rule-based-clusters)"], "transl_table": ["11"], "translation": ["MTDNAVLLPEQTVQPVLLSHCLQHWAQLYGSRIALVNEQEQTLSYRQLYQRVEEIAAGLYARGLRAGDHAMVQMPNTLGFYTVFFALLRLGAIPVMAMPNQREQDINALIELATPVAFFIPDGPEYLALANRMQQKHPTLRLLVSDGPGSASIASLTEMWGATCPQPEPEPGDTALLLLSGGTTGTPKLIPRTHDDYFYNFTASARLCGFNSRMVFLAVLPAAHNFTLASPGVLGTWQCGGKVVTTTSASCDETMPLIEKQHVTHVALVPPLAKLWVEGREWEDSSLASLQVIQVGGARLEAGLARQLVEVMGCQLQQVFGMAEGLLCYTRLDDSLDTIIQTQGRPLSPEDEIRIVDEQDNDVAEGETGQLLTRGPYTIRGYFRAPAHNASSFTMDGYYCSGDLVRRDALGNLIVEGRIKEQINRAGEKISAAEVEEAISALHGVHAAVAVGVPDPLMGERICVFIKTTGRAINPAYIKTELRERGISDYKIPDQIEAIAEWPLTAARKIDKRQLVTLAIKRIATTSDMRHYQQESVAISDTPLDLAVKLFGYLRQQNSSVALYERHGEWALGVGSVMEITVEADGSVRRSDGECWQAASPAAALDKALATVPFIGWRAYGHADFELSYLACGVAHHPHPGRLMTLTLPRYEIRLRPSVAELRALNDDDMAWIRQQLSDVGRLPLPHGITPVSVDVRATGRQSYEQQVASAVQDMQEGRYQKVILSRTVEVTTPVDMVGSYYAGRQRNTPARSFLLQQGNFQAYGFSPEIVVAVDANRQVTTQPLAGTRALTGDAATNAQLRQQLLSDSKEIAEHAVSVKLATEEMEQVCRPGSVTVNAFMSVLERGSVQHLASEVSGILADDASPWTAFEKLFPAVTASGIPKAAALESIRRHERERRGLYSGCVLITDSDGQLDAALVLRATYCDGERCWLRAGAGLVAQSMPEREWEETSEKLSSVAPWLFALNSEERM"]}}, {"location": "[16516:17725](-)", "type": "aSDomain", "id": "<unknown id>", "qualifiers": {"aSDomain": ["AMP-binding"], "aSTool": ["nrps_pks_domains"], "database": ["nrpspksdomains.hmm"], "detection": ["hmmscan"], "domain_id": ["nrpspksdomains_ctg15_19_AMP-binding.1"], "evalue": ["9.10E-78"], "label": ["ctg15_19_AMP-binding.1"], "locus_tag": ["ctg15_19"], "protein_end": ["425"], "protein_start": ["22"], "score": ["253.5"], "tool": ["antismash"], "translation": ["QHWAQLYGSRIALVNEQEQTLSYRQLYQRVEEIAAGLYARGLRAGDHAMVQMPNTLGFYTVFFALLRLGAIPVMAMPNQREQDINALIELATPVAFFIPDGPEYLALANRMQQKHPTLRLLVSDGPGSASIASLTEMWGATCPQPEPEPGDTALLLLSGGTTGTPKLIPRTHDDYFYNFTASARLCGFNSRMVFLAVLPAAHNFTLASPGVLGTWQCGGKVVTTTSASCDETMPLIEKQHVTHVALVPPLAKLWVEGREWEDSSLASLQVIQVGGARLEAGLARQLVEVMGCQLQQVFGMAEGLLCYTRLDDSLDTIIQTQGRPLSPEDEIRIVDEQDNDVAEGETGQLLTRGPYTIRGYFRAPAHNASSFTMDGYYCSGDLVRRDALGNLIVEGRIKEQINR"]}}, {"location": "[16612:16696](-)", "type": "CDS_motif", "id": "<unknown id>", "qualifiers": {"aSTool": ["nrps_pks_domains"], "database": ["abmotifs"], "detection": ["hmmscan"], "domain_id": ["nrpspksmotif_ctg15_19_0001"], "evalue": ["2.50E-03"], "label": ["NRPS-A_a6"], "locus_tag": ["ctg15_19"], "protein_end": ["393"], "protein_start": ["365"], "score": ["10.3"], "tool": ["antismash"], "translation": ["GETGQLLTRGPYTIRGYFRAPAHNASSF"]}}, {"location": "[17802:18573](-)", "type": "CDS", "id": "<unknown id>", "qualifiers": {"NRPS_PKS": ["Domain: Thioesterase (17-245). E-value: 9.5e-46. Score: 148.9. Matches aSDomain: nrpspksdomains_ctg15_20_Thioesterase.1"], "gene_functions": ["biosynthetic-additional (smcogs) SMCOG1004:thioesterase (Score: 244.1; E-value: 1.8e-74)"], "gene_kind": ["biosynthetic-additional"], "locus_tag": ["ctg15_20"], "transl_table": ["11"], "translation": ["MDKLLAGQTVGECSVGLHLVLCPFAGGSASAFQGWRDSMPGGIEVSLAVYPGRDRRMKEPCVNSINALAKDLLEQRSFNSIAPQRLVIAGHSMGAQVAFEVCRQLEHRNIFPRGLVLSGCHAPHLTGRKPIGHLADHEFIAGLVAMGGCSQTLTDEPALWPIFMPMLRADFTATEQYRHASLPSAADRLKTPTLLVCGSADPEASPAEVADWKAWLNNPLGPVSVSGDHFYITRRPAAFLEHIRRCFDRSDSYAFR"]}}, {"location": "[17838:18522](-)", "type": "aSDomain", "id": "<unknown id>", "qualifiers": {"aSDomain": ["Thioesterase"], "aSTool": ["nrps_pks_domains"], "database": ["nrpspksdomains.hmm"], "detection": ["hmmscan"], "domain_id": ["nrpspksdomains_ctg15_20_Thioesterase.1"], "evalue": ["9.50E-46"], "label": ["ctg15_20_Thioesterase.1"], "locus_tag": ["ctg15_20"], "protein_end": ["245"], "protein_start": ["17"], "score": ["148.9"], "tool": ["antismash"], "translation": ["HLVLCPFAGGSASAFQGWRDSMPGGIEVSLAVYPGRDRRMKEPCVNSINALAKDLLEQRSFNSIAPQRLVIAGHSMGAQVAFEVCRQLEHRNIFPRGLVLSGCHAPHLTGRKPIGHLADHEFIAGLVAMGGCSQTLTDEPALWPIFMPMLRADFTATEQYRHASLPSAADRLKTPTLLVCGSADPEASPAEVADWKAWLNNPLGPVSVSGDHFYITRRPAAFLEHIRR"]}}, {"location": "[18258:18315](-)", "type": "CDS_motif", "id": "<unknown id>", "qualifiers": {"aSTool": ["nrps_pks_domains"], "database": ["abmotifs"], "detection": ["hmmscan"], "domain_id": ["nrpspksmotif_ctg15_20_0001"], "evalue": ["8.40E-08"], "label": ["NRPS-te1"], "locus_tag": ["ctg15_20"], "protein_end": ["105"], "protein_start": ["86"], "score": ["24.7"], "tool": ["antismash"], "translation": ["VIAGHSMGAQVAFEVCRQL"]}}, {"location": "[18565:19696](-)", "type": "CDS", "id": "<unknown id>", "qualifiers": {"gene_functions": ["other (smcogs) SMCOG1099:hypothetical protein (Score: 361; E-value: 1.2e-109)"], "gene_kind": ["other"], "locus_tag": ["ctg15_21"], "transl_table": ["11"], "translation": ["MNTTAVKKNRRVLVAGAKFGEIYLNAFMQPQAGLELAGLYARGSRRAQQLAHAFGIPLWTRAEQIPDDIDIACVVIRSTVAGGEGSQLAAELLERGIHVLQEHPLHPDDIARLQKLAQQRNLLYWVNSFYPHLPACRCWIDKAQRVTALLDGERPVAAHLATSRQLLYSTLDLLLQTCGVTDAGQVTVATAGDANDGFTLVGLQLPGAGQATLHLQSWLDPADPDMFSLVMHQATLFWRSGYLTLAASHGPVVWTGAFHDAQHHNCDRTLYRYASEVDSYAQPTSVVLHPVESCWRDVFEVEAATAIGQILQSMSKVLAGSPVPAAFDSGYQLSLARLWLDIVQAVPAVTRQLTPPPLISCKALTDAIPTTGEANG"]}}, {"location": "[19692:29292](-)", "type": "CDS", "id": "<unknown id>", "qualifiers": {"NRPS_PKS": ["Domain: PKS_KS(Hybrid-KS) (17-438). E-value: 2.8e-158. Score: 519.1. Matches aSDomain: nrpspksdomains_ctg15_22_PKS_KS.1", "Domain: PKS_AT (540-834). E-value: 2.3e-81. Score: 265.3. Matches aSDomain: nrpspksdomains_ctg15_22_PKS_AT.1", "Domain: cMT (1049-1268). E-value: 1.2e-90. Score: 295.6. Matches aSDomain: nrpspksdomains_ctg15_22_cMT.1", "Domain: PKS_KR (1562-1741). E-value: 3.2e-43. Score: 139.6. Matches aSDomain: nrpspksdomains_ctg15_22_PKS_KR.1", "Domain: ACP (1840-1907). E-value: 1.6e-11. Score: 36.2. Matches aSDomain: nrpspksdomains_ctg15_22_ACP.1", "Domain: Heterocyclization (1932-2229). E-value: 7.8e-95. Score: 309.5. Matches aSDomain: nrpspksdomains_ctg15_22_Heterocyclization.1", "Domain: cMT (2609-2797). E-value: 5.6e-53. Score: 171.3. Matches aSDomain: nrpspksdomains_ctg15_22_cMT.2", "Domain: PCP (2868-2933). E-value: 1.6e-14. Score: 45.8. Matches aSDomain: nrpspksdomains_ctg15_22_PCP.1", "Domain: Thioesterase (2952-3173). E-value: 2.4e-14. Score: 46.1. Matches aSDomain: nrpspksdomains_ctg15_22_Thioesterase.1"], "gene_functions": ["biosynthetic (rule-based-clusters) T1PKS: PKS_AT", "biosynthetic (rule-based-clusters) T1PKS: PKS_KS", "biosynthetic-additional (rule-based-clusters) adh_short", "biosynthetic-additional (rule-based-clusters) PP-binding", "biosynthetic-additional (rule-based-clusters) Condensation", "biosynthetic-additional (rule-based-clusters) Abhydrolase_6", "biosynthetic-additional (smcogs) SMCOG1093:Beta-ketoacyl synthase (Score: 87.5; E-value: 1.3e-26)"], "gene_kind": ["biosynthetic"], "locus_tag": ["ctg15_22"], "sec_met_domain": ["PKS_KS (E-value: 1.7e-158, bitscore: 519.1, seeds: 2284, tool: rule-based-clusters)", "PKS_AT (E-value: 1.4e-81, bitscore: 265.3, seeds: 1682, tool: rule-based-clusters)", "adh_short (E-value: 5.4e-42, bitscore: 134.9, seeds: 230, tool: rule-based-clusters)", "PP-binding (E-value: 2.3e-11, bitscore: 35.3, seeds: 164, tool: rule-based-clusters)", "Condensation (E-value: 8.1e-45, bitscore: 144.2, seeds: 42, tool: rule-based-clusters)", "Abhydrolase_6 (E-value: 5.1e-10, bitscore: 31.5, seeds: 455, tool: rule-based-clusters)"], "transl_table": ["11"], "translation": ["MTIEELLNHHYPDSEPLAVIGHACRFPEAGNSDAFWDNLLAGRECNRHFSRQQLLDAGQPAALIDDPNYVPCGTVLEDADAFDAALFGYSRQEAELIDPQQRLFLQIAWHALEHAGYAPGSVAHKTGVFAAARLSTYPGREPVKLAEVAHVRSLQSLMGNDKDYVATRVAHKLDLRGPALTVQTACSSSLVAIHMACESLRSGECDMAIAGGVAVSFPQTGGYLWQQGMIFSPDGHCRPFDAQAQGTFAGNGVAAVVVRRLADALRDGDPVVAVVLGSAVNNDGSQKVGYTAPSVAGQREVIADAWSLAGVKSQQIGMIEAHGTATPMGDPIELQALHGLFHASGEGPICALGSVKSNLGHLDTAAGVASFLKAVLSVNHGIIPPTVNFSEANPALHLEQGPFCVPTTAQAWNPPVRIAGVSSFGIGGTNCHMVVASLPEALRPPQNTTSEVRSDQAALLLSAGSEQALRQLAGAYAQDLQQKSVADLVYTALHGRALNLDWRLAVPVCAESAEALAAFSVGEEEILVHSGHGTPDKRVWLFTGQGSQWPGMAKNWYDHSPAFAAALDHALTIFDTQIDRHYHDDLRRALLEQDHDLLQQMTFAQPAIVAFELAMAAHWQAHGLVPDQVIGHSVGEFAAAVVAGHYSAEQIMPLVRRRGALMDSCIGGAMLAVFATEAETLPVAQLLNLDLAAYNGQRHLVYSGEREAIKQMAATLDDRGIRTHLLNVTGAAHSLMLDPVLDEFQQACATLQAQEGRLSLISGLTGTAVSAEELNHSTFWRRHMRQPVRFIQCLQHAVDKGVGLFLEMGPEASLTSSGEREFPDAACWIASARRNQPAAQQMKQVLLRLFAAGVELPWPSLFPAGGRKCHGPLYPFAQQRYWRDAGMDIGRETVLLPTKLPSAHSVVDREGRELDLPRLEALYRCVIRLHAIYVDRLVRRCVGDAVDRGVTALAILRRGRLLPRHRQLLVRLLNACVEDGYLQRSDDSYTTLVPAPHADLPALLDSLQTCCEGLDVIPDTVQRAGENLYAMMSGEVEPVAVIFPEGASRGVEVLYQDFSFGRYFNQIAAGVVTDLLRQHRSGGRPPSSWRILEVGGGTGGTTAWVLPALKEHTGVHYTFSDISPLFTRRAAEKFADYNFVSYREFDLQKGAAGQGFDPGSFDLIVAANVIHATQHVGNTLANLLPLLKPGGKLLMREITRPMRLFDFVFGPLVLPLHDEAARGGELFLTTGRWREQCLAAGFAQVEWLPEDGTPTAGISEHIVLATAPGSVATQGTLALAEGMLGQPLSNEGSYLADWSDCAGQQEAWRHRLEAACAEMARRHGNGRSAPLPTTDVPEWLSLVRLQWHGRPGGTPWMEVALCRPDGHWQSLTPHSLLPQASVPETHYDWSWQRAGNSGTPAVLSAGNFRLVGDTDGELATALRKAGVMPASDAVLVLVPRAGDLAGVSAPLPDILAETGIQRIVVVTHSAWAPNTGETVDAIQHAIWGMMRTAATELGRQSRSVSMIDLSPASGCQDLAIGLQAISGGEPGVVVRQGEAWFPRLVPQPWAAPALSAESLAENGWYIVTGGLGGLGRLSARWLIERGARRVALLVRQENADSAALLADLQHSTVCKIVCLVCNVADAAALTATLAKLDGDGGIAGVIHAAGILDDHPVTALNPQRLAPVLAVKADAATTLHRYLAARDQTAWLLLYSSAAATLGSAGQAAHALACAYLDGLAYASRGERVQVISIAWGAWGETGHAAQAGMQQRLAAEGMGVLSDAEGVWHLEQAISRAAPWRLAMRMLPDRLDETRKRLLGLHQPTPLPVDEPIPSPASVSKTTRDLPADQLRDAAAVAKWLMTQIAAQLRLDTSAQVAPERDLVQLGLDSLLFLELNSTIQRRLGVKIDAEKAYADLTVNGLSQLIISEADSARPHPDNSVQLQHDAAGRFDPFPLTPIQHAYWMGRTGLIDFGGVACHVVFEWDLRHDQFDLPRLEQAWNALVRRHDMLRMVIADNGLQRILAEVPEYKIARHTLIHLPAQQRQEALETTRQALCSRVLPTDRWPLFELIASECDPEHYRLHMNLDLLLFDVQSFKVMMDDLTAFYQGENPEPMQITFRDYVLNEQAQRLQPAWLTSWCWWQTLLTDLPPAPALPLSPTQTRAQPHFTTWQDRLDADRWAKIKQACQRWGVTPSAALMTLFAVTLERWARWPAFTLNLTFFNRRAVHSEMQQLIGDFTSVLLIDFDLDDASVSLRQAIEKTQHRLRQRLAHSQVNGVELLRELGRLRGQSRQPLMPVVFTSMLGMTLDGLAIDQAMTRLLGDPVHVFTQTPQVWLDHQVMEIDGELVFSWYCMDEVLAAGTAEAMFNDFGALLLAVAEDPALMEQPRQWQRALSDTVPPCWPAVIPGSPISLRDVEQAARQQPGILLAAAQCNAETDQLSVRVVAAERAYSVSHSPALSSLLPMLNGLDATAQAQFDAIWHGLEAHALHGIAMTLVKHDLFIREGQRAGLDEVWQRLKVLPQFQRLVRQWLRALAETGWLTQEGTTFTCQRSLRQVPASSGIPSSRWGDALSAYLDRSIGQHSALLQGSCSALELFFVDDHAVTRALYADNPAAQCVAANVQHIVDTLTAQSTSATPWQVLEVGAGTGATTGSVLSGLGDQCHRYHFTDVSTLFLDDARTRFATRDDMAWSLFDINQPVDYTQHPAEGYDLVVAAQVMHDASHIVRSLKRLASLMKPGARLLLIEATNRDSQLQMASVGFIEGLGNYQDYRLLEDRAMLNLEQWHDALQQAGFIPELAWPYEAVSPLHQHVIVARMTRAAKADCTALQQVLQRQFAATAPALSVVQCEPLTLCAYDDTPRPSQPEVGTSAIPASDNITPQDETLIKEVARVWQSLLGRPVSAQTDFFQSGGDSLIATRAIAQLNRAGIAGASLQALFDQPTLAGFCRTLSGRRQAINPLLVPLTQGSSGETVLVCHASDGGVTPYLCFAQALTQPVWGLQAAETITEKSLTALAEAYVQSINDLAEGQTLTLVGWSYGASVAATIAQLLHQRGRAIRLVLIDPVCGRDFAPGDLSALMRLMLRERHISLPDSWERLPENARIDAFITHALAAGMIAQPMSAGEARPWLTRVLHLLTLQAEYQPGPAVPVPCLWLEAGSRPSHWTPTKEDWAGWKASSQRHTVDATHWQLMDDPEIAGELASLVTQWLNQISCQEQMP"]}}, {"location": "[19773:20436](-)", "type": "aSDomain", "id": "<unknown id>", "qualifiers": {"aSDomain": ["Thioesterase"], "aSTool": ["nrps_pks_domains"], "database": ["nrpspksdomains.hmm"], "detection": ["hmmscan"], "domain_id": ["nrpspksdomains_ctg15_22_Thioesterase.1"], "evalue": ["2.40E-14"], "label": ["ctg15_22_Thioesterase.1"], "locus_tag": ["ctg15_22"], "protein_end": ["3173"], "protein_start": ["2952"], "score": ["46.1"], "tool": ["antismash"], "translation": ["TVLVCHASDGGVTPYLCFAQALTQPVWGLQAAETITEKSLTALAEAYVQSINDLAEGQTLTLVGWSYGASVAATIAQLLHQRGRAIRLVLIDPVCGRDFAPGDLSALMRLMLRERHISLPDSWERLPENARIDAFITHALAAGMIAQPMSAGEARPWLTRVLHLLTLQAEYQPGPAVPVPCLWLEAGSRPSHWTPTKEDWAGWKASSQRHTVDATHWQLMD"]}}, {"location": "[19773:23496](-)", "type": "aSModule", "id": "<unknown id>", "qualifiers": {"domains": ["nrpspksdomains_ctg15_22_Heterocyclization.1", "nrpspksdomains_ctg15_22_cMT.2", "nrpspksdomains_ctg15_22_PCP.1", "nrpspksdomains_ctg15_22_Thioesterase.1"], "final_module": null, "incomplete": null, "locus_tags": ["ctg15_22"], "tool": ["antismash"], "type": ["nrps"]}}, {"location": "[20199:20256](-)", "type": "CDS_motif", "id": "<unknown id>", "qualifiers": {"aSTool": ["nrps_pks_domains
```
