## Supplementary File 5 for "Comparative genomics of a novel *Erwinia* species associated with the Highland midge (*Culicoides impunctatus*)": Erwinia_psidii_IBSBF_435.json (part 5 of 9)

```
"], "database": ["abmotifs"], "detection": ["hmmscan"], "domain_id": ["nrpspksmotif_ctg15_22_0019"], "evalue": ["1.80E-04"], "label": ["NRPS-te1"], "locus_tag": ["ctg15_22"], "protein_end": ["3031"], "protein_start": ["3012"], "score": ["14.1"], "tool": ["antismash"], "translation": ["TLVGWSYGASVAATIAQLL"]}}, {"location": "[20493:20688](-)", "type": "aSDomain", "id": "<unknown id>", "qualifiers": {"aSDomain": ["PCP"], "aSTool": ["nrps_pks_domains"], "database": ["nrpspksdomains.hmm"], "detection": ["hmmscan"], "domain_id": ["nrpspksdomains_ctg15_22_PCP.1"], "evalue": ["1.60E-14"], "label": ["ctg15_22_PCP.1"], "locus_tag": ["ctg15_22"], "protein_end": ["2933"], "protein_start": ["2868"], "score": ["45.8"], "tool": ["antismash"], "translation": ["EVARVWQSLLGRPVSAQTDFFQSGGDSLIATRAIAQLNRAGIAGASLQALFDQPTLAGFCRTLSG"]}}, {"location": "[20901:21465](-)", "type": "aSDomain", "id": "<unknown id>", "qualifiers": {"aSDomain": ["MT"], "aSTool": ["nrps_pks_domains"], "database": ["nrpspksdomains.hmm"], "detection": ["hmmscan"], "domain_id": ["nrpspksdomains_ctg15_22_cMT.2"], "evalue": ["5.60E-53"], "label": ["ctg15_22_cMT.2"], "locus_tag": ["ctg15_22"], "protein_end": ["2797"], "protein_start": ["2609"], "score": ["171.3"], "tool": ["antismash"], "translation": ["LTAQSTSATPWQVLEVGAGTGATTGSVLSGLGDQCHRYHFTDVSTLFLDDARTRFATRDDMAWSLFDINQPVDYTQHPAEGYDLVVAAQVMHDASHIVRSLKRLASLMKPGARLLLIEATNRDSQLQMASVGFIEGLGNYQDYRLLEDRAMLNLEQWHDALQQAGFIPELAWPYEAVSPLHQHVIVAR"]}}, {"location": "[22323:22365](-)", "type": "CDS_motif", "id": "<unknown id>", "qualifiers": {"aSTool": ["nrps_pks_domains"], "database": ["abmotifs"], "detection": ["hmmscan"], "domain_id": ["nrpspksmotif_ctg15_22_0018"], "evalue": ["1.30E-06"], "label": ["Cy7"], "locus_tag": ["ctg15_22"], "protein_end": ["2323"], "protein_start": ["2309"], "score": ["21.2"], "tool": ["antismash"], "translation": ["TQTPQVWLDHQVME"]}}, {"location": "[22434:22464](-)", "type": "CDS_motif", "id": "<unknown id>", "qualifiers": {"aSTool": ["nrps_pks_domains"], "database": ["abmotifs"], "detection": ["hmmscan"], "domain_id": ["nrpspksmotif_ctg15_22_0017"], "evalue": ["6.30E-03"], "label": ["Cy6"], "locus_tag": ["ctg15_22"], "protein_end": ["2286"], "protein_start": ["2276"], "score": ["9.4"], "tool": ["antismash"], "translation": ["MPVVFTSMLG"]}}, {"location": "[22497:22542](-)", "type": "CDS_motif", "id": "<unknown id>", "qualifiers": {"aSTool": ["nrps_pks_domains"], "database": ["abmotifs"], "detection": ["hmmscan"], "domain_id": ["nrpspksmotif_ctg15_22_0016"], "evalue": ["8.30E-04"], "label": ["afterCy5"], "locus_tag": ["ctg15_22"], "protein_end": ["2265"], "protein_start": ["2250"], "score": ["12.3"], "tool": ["antismash"], "translation": ["LAHSQVNGVELLREL"]}}, {"location": "[22605:23496](-)", "type": "aSDomain", "id": "<unknown id>", "qualifiers": {"aSDomain": ["Heterocyclization"], "aSTool": ["nrps_pks_domains"], "database": ["nrpspksdomains.hmm"], "detection": ["hmmscan"], "domain_id": ["nrpspksdomains_ctg15_22_Heterocyclization.1"], "evalue": ["7.80E-95"], "label": ["ctg15_22_Heterocyclization.1"], "locus_tag": ["ctg15_22"], "protein_end": ["2229"], "protein_start": ["1932"], "score": ["309.5"], "tool": ["antismash"], "translation": ["DPFPLTPIQHAYWMGRTGLIDFGGVACHVVFEWDLRHDQFDLPRLEQAWNALVRRHDMLRMVIADNGLQRILAEVPEYKIARHTLIHLPAQQRQEALETTRQALCSRVLPTDRWPLFELIASECDPEHYRLHMNLDLLLFDVQSFKVMMDDLTAFYQGENPEPMQITFRDYVLNEQAQRLQPAWLTSWCWWQTLLTDLPPAPALPLSPTQTRAQPHFTTWQDRLDADRWAKIKQACQRWGVTPSAALMTLFAVTLERWARWPAFTLNLTFFNRRAVHSEMQQLIGDFTSVLLIDFDL"]}}, {"location": "[22608:22668](-)", "type": "CDS_motif", "id": "<unknown id>", "qualifiers": {"aSTool": ["nrps_pks_domains"], "database": ["abmotifs"], "detection": ["hmmscan"], "domain_id": ["nrpspksmotif_ctg15_22_0015"], "evalue": ["2.40E-05"], "label": ["Cy5"], "locus_tag": ["ctg15_22"], "protein_end": ["2228"], "protein_start": ["2208"], "score": ["16.8"], "tool": ["antismash"], "translation": ["HSEMQQLIGDFTSVLLIDFD"]}}, {"location": "[22668:22707](-)", "type": "CDS_motif", "id": "<unknown id>", "qualifiers": {"aSTool": ["nrps_pks_domains"], "database": ["abmotifs"], "detection": ["hmmscan"], "domain_id": ["nrpspksmotif_ctg15_22_0014"], "evalue": ["3.10E-03"], "label": ["afterCy4"], "locus_tag": ["ctg15_22"], "protein_end": ["2208"], "protein_start": ["2195"], "score": ["10.4"], "tool": ["antismash"], "translation": ["FTLNLTFFNRRAV"]}}, {"location": "[22722:22779](-)", "type": "CDS_motif", "id": "<unknown id>", "qualifiers": {"aSTool": ["nrps_pks_domains"], "database": ["abmotifs"], "detection": ["hmmscan"], "domain_id": ["nrpspksmotif_ctg15_22_0013"], "evalue": ["1.60E-06"], "label": ["Cy4"], "locus_tag": ["ctg15_22"], "protein_end": ["2190"], "protein_start": ["2171"], "score": ["21.0"], "tool": ["antismash"], "translation": ["GVTPSAALMTLFAVTLERW"]}}, {"location": "[23064:23109](-)", "type": "CDS_motif", "id": "<unknown id>", "qualifiers": {"aSTool": ["nrps_pks_domains"], "database": ["abmotifs"], "detection": ["hmmscan"], "domain_id": ["nrpspksmotif_ctg15_22_0012"], "evalue": ["4.00E-04"], "label": ["Cy3"], "locus_tag": ["ctg15_22"], "protein_end": ["2076"], "protein_start": ["2061"], "score": ["13.7"], "tool": ["antismash"], "translation": ["RLHMNLDLLLFDVQS"]}}, {"location": "[23307:23382](-)", "type": "CDS_motif", "id": "<unknown id>", "qualifiers": {"aSTool": ["nrps_pks_domains"], "database": ["abmotifs"], "detection": ["hmmscan"], "domain_id": ["nrpspksmotif_ctg15_22_0011"], "evalue": ["1.00E-09"], "label": ["C2_LCL_024-062"], "locus_tag": ["ctg15_22"], "protein_end": ["1995"], "protein_start": ["1970"], "score": ["30.8"], "tool": ["antismash"], "translation": ["QFDLPRLEQAWNALVRRHDMLRMVI"]}}, {"location": "[23448:23478](-)", "type": "CDS_motif", "id": "<unknown id>", "qualifiers": {"aSTool": ["nrps_pks_domains"], "database": ["abmotifs"], "detection": ["hmmscan"], "domain_id": ["nrpspksmotif_ctg15_22_0010"], "evalue": ["9.20E-03"], "label": ["Cy1"], "locus_tag": ["ctg15_22"], "protein_end": ["1948"], "protein_start": ["1938"], "score": ["8.9"], "tool": ["antismash"], "translation": ["PIQHAYWMGR"]}}, {"location": "[23571:23772](-)", "type": "aSDomain", "id": "<unknown id>", "qualifiers": {"aSDomain": ["ACP"], "aSTool": ["nrps_pks_domains"], "database": ["nrpspksdomains.hmm"], "detection": ["hmmscan"], "domain_id": ["nrpspksdomains_ctg15_22_ACP.1"], "evalue": ["1.60E-11"], "label": ["ctg15_22_ACP.1"], "locus_tag": ["ctg15_22"], "protein_end": ["1907"], "protein_start": ["1840"], "score": ["36.2"], "tool": ["antismash"], "translation": ["WLMTQIAAQLRLDTSAQVAPERDLVQLGLDSLLFLELNSTIQRRLGVKIDAEKAYADLTVNGLSQLI"]}}, {"location": "[23571:29241](-)", "type": "aSModule", "id": "<unknown id>", "qualifiers": {"complete": null, "domains": ["nrpspksdomains_ctg15_22_PKS_KS.1", "nrpspksdomains_ctg15_22_PKS_AT.1", "nrpspksdomains_ctg15_22_cMT.1", "nrpspksdomains_ctg15_22_PKS_KR.1", "nrpspksdomains_ctg15_22_ACP.1"], "locus_tags": ["ctg15_22"], "tool": ["antismash"], "type": ["pks"]}}, {"location": "[24069:24606](-)", "type": "aSDomain", "id": "<unknown id>", "qualifiers": {"aSDomain": ["PKS_KR"], "aSTool": ["nrps_pks_domains"], "database": ["nrpspksdomains.hmm"], "detection": ["hmmscan"], "domain_id": ["nrpspksdomains_ctg15_22_PKS_KR.1"], "evalue": ["3.20E-43"], "label": ["ctg15_22_PKS_KR.1"], "locus_tag": ["ctg15_22"], "protein_end": ["1741"], "protein_start": ["1562"], "score": ["139.6"], "tool": ["antismash"], "translation": ["GWYIVTGGLGGLGRLSARWLIERGARRVALLVRQENADSAALLADLQHSTVCKIVCLVCNVADAAALTATLAKLDGDGGIAGVIHAAGILDDHPVTALNPQRLAPVLAVKADAATTLHRYLAARDQTAWLLLYSSAAATLGSAGQAAHALACAYLDGLAYASRGERVQVISIAWGAWGE"]}}, {"location": "[24126:24222](-)", "type": "CDS_motif", "id": "<unknown id>", "qualifiers": {"aSTool": ["nrps_pks_domains"], "database": ["abmotifs"], "detection": ["hmmscan"], "domain_id": ["nrpspksmotif_ctg15_22_0009"], "evalue": ["9.10E-10"], "label": ["PKSI-KR_m4"], "locus_tag": ["ctg15_22"], "protein_end": ["1722"], "protein_start": ["1690"], "score": ["31.1"], "tool": ["antismash"], "translation": ["WLLLYSSAAATLGSAGQAAHALACAYLDGLAY"]}}, {"location": "[24507:24600](-)", "type": "CDS_motif", "id": "<unknown id>", "qualifiers": {"aSTool": ["nrps_pks_domains"], "database": ["abmotifs"], "detection": ["hmmscan"], "domain_id": ["nrpspksmotif_ctg15_22_0008"], "evalue": ["3.40E-13"], "label": ["PKSI-KR_m1"], "locus_tag": ["ctg15_22"], "protein_end": ["1595"], "protein_start": ["1564"], "score": ["42.1"], "tool": ["antismash"], "translation": ["YIVTGGLGGLGRLSARWLIERGARRVALLVR"]}}, {"location": "[24972:25062](-)", "type": "CDS_motif", "id": "<unknown id>", "qualifiers": {"aSTool": ["nrps_pks_domains"], "database": ["abmotifs"], "detection": ["hmmscan"], "domain_id": ["nrpspksmotif_ctg15_22_0007"], "evalue": ["1.40E-01"], "label": ["PKSI-AT-mM_m3"], "locus_tag": ["ctg15_22"], "protein_end": ["1440"], "protein_start": ["1410"], "score": ["5.3"], "tool": ["antismash"], "translation": ["VGDTDGELATALRKAGVMPASDAVLVLVPR"]}}, {"location": "[25488:26145](-)", "type": "aSDomain", "id": "<unknown id>", "qualifiers": {"aSDomain": ["MT"], "aSTool": ["nrps_pks_domains"], "database": ["nrpspksdomains.hmm"], "detection": ["hmmscan"], "domain_id": ["nrpspksdomains_ctg15_22_cMT.1"], "evalue": ["1.20E-90"], "label": ["ctg15_22_cMT.1"], "locus_tag": ["ctg15_22"], "protein_end": ["1268"], "protein_start": ["1049"], "score": ["295.6"], "tool": ["antismash"], "translation": ["GVEVLYQDFSFGRYFNQIAAGVVTDLLRQHRSGGRPPSSWRILEVGGGTGGTTAWVLPALKEHTGVHYTFSDISPLFTRRAAEKFADYNFVSYREFDLQKGAAGQGFDPGSFDLIVAANVIHATQHVGNTLANLLPLLKPGGKLLMREITRPMRLFDFVFGPLVLPLHDEAARGGELFLTTGRWREQCLAAGFAQVEWLPEDGTPTAGISEHIVLATAP"]}}, {"location": "[26790:27672](-)", "type": "aSDomain", "id": "<unknown id>", "qualifiers": {"aSDomain": ["PKS_AT"], "aSTool": ["nrps_pks_domains"], "database": ["nrpspksdomains.hmm"], "detection": ["hmmscan"], "domain_id": ["nrpspksdomains_ctg15_22_PKS_AT.1"], "evalue": ["2.30E-81"], "label": ["ctg15_22_PKS_AT.1"], "locus_tag": ["ctg15_22"], "protein_end": ["834"], "protein_start": ["540"], "score": ["265.3"], "tool": ["antismash"], "translation": ["LFTGQGSQWPGMAKNWYDHSPAFAAALDHALTIFDTQIDRHYHDDLRRALLEQDHDLLQQMTFAQPAIVAFELAMAAHWQAHGLVPDQVIGHSVGEFAAAVVAGHYSAEQIMPLVRRRGALMDSCIGGAMLAVFATEAETLPVAQLLNLDLAAYNGQRHLVYSGEREAIKQMAATLDDRGIRTHLLNVTGAAHSLMLDPVLDEFQQACATLQAQEGRLSLISGLTGTAVSAEELNHSTFWRRHMRQPVRFIQCLQHAVDKGVGLFLEMGPEASLTSSGEREFPDAACWIASARR"]}}, {"location": "[26922:26955](-)", "type": "CDS_motif", "id": "<unknown id>", "qualifiers": {"aSTool": ["nrps_pks_domains"], "database": ["abmotifs"], "detection": ["hmmscan"], "domain_id": ["nrpspksmotif_ctg15_22_0006"], "evalue": ["5.50E-04"], "label": ["PKSI-AT-M_m8"], "locus_tag": ["ctg15_22"], "protein_end": ["790"], "protein_start": ["779"], "score": ["13.4"], "tool": ["antismash"], "translation": ["WRRHMRQPVRF"]}}, {"location": "[27306:27426](-)", "type": "CDS_motif", "id": "<unknown id>", "qualifiers": {"aSTool": ["nrps_pks_domains"], "database": ["abmotifs"], "detection": ["hmmscan"], "domain_id": ["nrpspksmotif_ctg15_22_0005"], "evalue": ["7.00E-18"], "label": ["PKSI-AT-M_m3"], "locus_tag": ["ctg15_22"], "protein_end": ["662"], "protein_start": ["622"], "score": ["56.8"], "tool": ["antismash"], "translation": ["GLVPDQVIGHSVGEFAAAVVAGHYSAEQIMPLVRRRGALM"]}}, {"location": "[27621:27669](-)", "type": "CDS_motif", "id": "<unknown id>", "qualifiers": {"aSTool": ["nrps_pks_domains"], "database": ["abmotifs"], "detection": ["hmmscan"], "domain_id": ["nrpspksmotif_ctg15_22_0004"], "evalue": ["1.80E-05"], "label": ["PKSI-AT-M_m1"], "locus_tag": ["ctg15_22"], "protein_end": ["557"], "protein_start": ["541"], "score": ["17.3"], "tool": ["antismash"], "translation": ["FTGQGSQWPGMAKNWY"]}}, {"location": "[27978:29241](-)", "type": "aSDomain", "id": "<unknown id>", "qualifiers": {"aSDomain": ["PKS_KS"], "aSTool": ["nrps_pks_domains"], "database": ["nrpspksdomains.hmm"], "detection": ["hmmscan"], "domain_id": ["nrpspksdomains_ctg15_22_PKS_KS.1"], "domain_subtypes": ["Hybrid-KS"], "evalue": ["2.80E-158"], "label": ["ctg15_22_PKS_KS.1"], "locus_tag": ["ctg15_22"], "protein_end": ["438"], "protein_start": ["17"], "score": ["519.1"], "tool": ["antismash"], "translation": ["AVIGHACRFPEAGNSDAFWDNLLAGRECNRHFSRQQLLDAGQPAALIDDPNYVPCGTVLEDADAFDAALFGYSRQEAELIDPQQRLFLQIAWHALEHAGYAPGSVAHKTGVFAAARLSTYPGREPVKLAEVAHVRSLQSLMGNDKDYVATRVAHKLDLRGPALTVQTACSSSLVAIHMACESLRSGECDMAIAGGVAVSFPQTGGYLWQQGMIFSPDGHCRPFDAQAQGTFAGNGVAAVVVRRLADALRDGDPVVAVVLGSAVNNDGSQKVGYTAPSVAGQREVIADAWSLAGVKSQQIGMIEAHGTATPMGDPIELQALHGLFHASGEGPICALGSVKSNLGHLDTAAGVASFLKAVLSVNHGIIPPTVNFSEANPALHLEQGPFCVPTTAQAWNPPVRIAGVSSFGIGGTNCHMVVASL"]}}, {"location": "[28191:28236](-)", "type": "CDS_motif", "id": "<unknown id>", "qualifiers": {"aSTool": ["nrps_pks_domains"], "database": ["abmotifs"], "detection": ["hmmscan"], "domain_id": ["nrpspksmotif_ctg15_22_0003"], "evalue": ["6.80E-03"], "label": ["PKSI-KS_m6"], "locus_tag": ["ctg15_22"], "protein_end": ["367"], "protein_start": ["352"], "score": ["9.4"], "tool": ["antismash"], "translation": ["GSVKSNLGHLDTAAG"]}}, {"location": "[28293:28338](-)", "type": "CDS_motif", "id": "<unknown id>", "qualifiers": {"aSTool": ["nrps_pks_domains"], "database": ["abmotifs"], "detection": ["hmmscan"], "domain_id": ["nrpspksmotif_ctg15_22_0002"], "evalue": ["5.50E-03"], "label": ["PKSI-KS_m5"], "locus_tag": ["ctg15_22"], "protein_end": ["333"], "protein_start": ["318"], "score": ["9.6"], "tool": ["antismash"], "translation": ["IEAHGTATPMGDPIE"]}}, {"location": "[28716:28764](-)", "type": "CDS_motif", "id": "<unknown id>", "qualifiers": {"aSTool": ["nrps_pks_domains"], "database": ["abmotifs"], "detection": ["hmmscan"], "domain_id": ["nrpspksmotif_ctg15_22_0001"], "evalue": ["6.30E-06"], "label": ["PKSI-KS_m3"], "locus_tag": ["ctg15_22"], "protein_end": ["192"], "protein_start": ["176"], "score": ["18.2"], "tool": ["antismash"], "translation": ["GPALTVQTACSSSLVA"]}}, {"location": "[29288:35369](-)", "type": "CDS", "id": "<unknown id>", "qualifiers": {"NRPS_PKS": ["Domain: Heterocyclization (62-358). E-value: 2.7e-118. Score: 386.6. Matches aSDomain: nrpspksdomains_ctg15_23_Heterocyclization.1", "Domain: AMP-binding (524-919). E-value: 4e-95. Score: 310.6. Matches aSDomain: nrpspksdomains_ctg15_23_AMP-binding.1", "Domain: PCP (1377-1444). E-value: 9.3e-18. Score: 56.1. Matches aSDomain: nrpspksdomains_ctg15_23_PCP.1", "Domain: Heterocyclization (1460-1750). E-value: 4.2e-92. Score: 300.6. Matches aSDomain: nrpspksdomains_ctg15_23_Heterocyclization.2", "Domain: PCP (1926-1992). E-value: 1.2e-11. Score: 36.5. Matches aSDomain: nrpspksdomains_ctg15_23_PCP.2"], "gene_functions": ["biosynthetic (rule-based-clusters) NRP-metallophore: Condensation", "biosynthetic (rule-based-clusters) NRP-metallophore: AMP-binding", "biosynthetic (rule-based-clusters) NRPS: Condensation", "biosynthetic (rule-based-clusters) NRPS: AMP-binding", "biosynthetic-additional (rule-based-clusters) PP-binding", "biosynthetic-additional (smcogs) SMCOG1002:AMP-dependent synthetase and ligase (Score: 329.4; E-value: 5.4e-100)"], "gene_kind": ["biosynthetic"], "locus_tag": ["ctg15_23"], "sec_met_domain": ["AMP-binding (E-value: 7e-102, bitscore: 332.1, seeds: 400, tool: rule-based-clusters)", "PP-binding (E-value: 5.3e-12, bitscore: 37.3, seeds: 164, tool: rule-based-clusters)", "Condensation (E-value: 7.9e-53, bitscore: 170.5, seeds: 42, tool: rule-based-clusters)"], "transl_table": ["11"], "translation": ["MMAWLHRLRKRGHRIKLKDLYQQPTLAGWSRLLADNPASPAAPAAVPTPAQAHLTGWPTMTDQTPFALTPVQHAYLVGRAPHQTLGGVGCHLYQEFDGTGLEADTVGQAVSTLIERHPMLTVSFLEDGRQQYRPTTRWRGLTLYDLQTSSAAECESHLQAVRERNGHRVLSVEKGENIDFQLTLLPGGRHRLHADIDLLVMDAASFSLVFDELAALLRGERLPPVSREYDFCSYLAHSAHENQHARKQAEAYWLPRLSTLPDAPRLPLACEPEQAGKVRITRQRHKISAEDWAQFSSLAAGFGITPTMALATCFSAVLARWCSQPRLLLNLTLFDRQPLHPSVARMIADFTNILLLDIVGEGEHFAALAQANQHTFTEAFEHRHLSGVELLRELRKTQGAFPHGAPVVFTSNLGQPLFGQDVTRTLGEPGWGISQTPQVWIDHLAFEHNGEVVLQWDSNEALFPPGLIGELFRAYVGLVQYLIAHPQAWQEPIPDLMPAQQREIRDSINNVESPPAPAKLLHDGFWQRVQTQPDAVALLHGASQLSYGELARQAQSCAGAIVAHGVQPGDRVAISMSRGPGQIIAVLAVLLAGAVYVPVSHDQPLPRREAIYRGADVKVVLTCRRDATSEALEAITLLAWQDAIEHAPLNVLRTVVTSSPAYIIYTSGSTGQPKGVIISHQGALNTCHELNRRYALSANDRVLALSALHFDLSVYDIFGLLSAGGALVLVDDAQRRDPAAWCDAIERHGVTLWNSVPALFDMMLTWCDGFALRTPEKLRLVMLSGDWIGLDLPARYREFRADGQFVAMGGATEASIWSNIHDVNKVSPAWRSIPYGYPLARQKYRVADSLGRDCPDWVPGELWIGGMGVALGYFNDPQRTEQQFVMYNGERWYRTGDMGCYWPDGMLEFLGRRDKQVKVAGYRIELGEIDAALLKVDGIKSAVAVAQGEREKTLAAFVVPQGTALLSARHADAMLPADYASLVPDFNAVRQAIRPEKDDMAQLVAGFLWQHLCRQGVDFTDIITISNVAIQYGVQPEHRLILARWLEHLCEAGFLRPQPGGAYRKTESLPDFWHPSADHPLSDVASALSTHHQSLEQILRGERAVQTLLNHPFWAPEQLLLRDPSAQASLALLVTTVTALAKVLGRPVRLHEVGARSATAAIKLLQQLDAGVVEYTAWDESAEMVLRASAHLQHHGTARRWHKDLPHDERHQADLLLANNALHRLGDDGIRALLALAAPSALIWVQELSEAACLTLVSSDLLAGGEESGVSQRLHTTAWWQKRLEHHGMRTVRHGIAGDMQWLLLSAPETVWVPDSTKLSAALHQQLPGYMVPQRLIFVDTLPLTANGKVDQRALLDHCTQDRQRANVERQSPASEAERAVAALWRDLLKTNDIWRDSHFFRLGGDSLLATRLTGELSRVGYQGTLGDLFDFPTLGAFAATLRSSDSIQAAQLRHDAANRYKPFPLTDVQQAYLVGRRPGFSLGGVGSHFFVEFSVTALDVAHVEQAVNQLVHRHDALRTVVRDDMQLVLPEVPPYVLPCHQVPALDGAESVALRERLARQVLDPTRWPVFDIQAVQVPGHSAARLMICLDNLMLDGLSMQILLAELESLCLKVPQTLPELEIGFRDYQQYVRQQEANPLSQAYWSRRLENLPAAPCLPLRCEPAEIDTPHFTRLSARLNATEWQALKTRARDEDLTPSALLLSAWCSILSAWARQTEFCVNLTLFDRQPLHPQIEQVLGDFTTLLLLAWQPVSDWRGSAQRLQQRLRQDLLHRDVSAIQVMRQLAQRNGEAVAMPVVFTSALGFEQDRFLAESGWMKPTWGLSHTPQVWLDHQVYESEGELRFNWDYVDQLFAPQQIAEVFEQYVSLLRRLATDSHTWQLPLQALVPPLKSDGLPRIATRQKKSTTHPASRPPDDNIAVADSPLVRTLCNHFQQVTGQPVRPRQTFFDAGATSLKLVRLHLHLTQHGYVNLQVTDLFAYPSPLALATHLEDLSGDNTNKGNLNDTRRDLLAQRKTRAERRRRSTS"]}}, {"location": "[29393:29591](-)", "type": "aSDomain", "id": "<unknown id>", "qualifiers": {"aSDomain": ["PCP"], "aSTool": ["nrps_pks_domains"], "database": ["nrpspksdomains.hmm"], "detection": ["hmmscan"], "domain_id": ["nrpspksdomains_ctg15_23_PCP.2"], "evalue": ["1.20E-11"], "label": ["ctg15_23_PCP.2"], "locus_tag": ["ctg15_23"], "protein_end": ["1992"], "protein_start": ["1926"], "score": ["36.5"], "tool": ["antismash"], "translation": ["RTLCNHFQQVTGQPVRPRQTFFDAGATSLKLVRLHLHLTQHGYVNLQVTDLFAYPSPLALATHLED"]}}, {"location": "[29393:30989](-)", "type": "aSModule", "id": "<unknown id>", "qualifiers": {"domains": ["nrpspksdomains_ctg15_23_Heterocyclization.2", "nrpspksdomains_ctg15_23_PCP.2"], "incomplete": null, "locus_tags": ["ctg15_23"], "tool": ["antismash"], "type": ["nrps"]}}, {"location": "[29852:29900](-)", "type": "CDS_motif", "id": "<unknown id>", "qualifiers": {"aSTool": ["nrps_pks_domains"], "database": ["abmotifs"], "detection": ["hmmscan"], "domain_id": ["nrpspksmotif_ctg15_23_0023"], "evalue": ["1.00E-06"], "label": ["Cy7"], "locus_tag": ["ctg15_23"], "protein_end": ["1839"], "protein_start": ["1823"], "score": ["21.6"], "tool": ["antismash"], "translation": ["SHTPQVWLDHQVYESE"]}}, {"location": "[29957:29987](-)", "type": "CDS_motif", "id": "<unknown id>", "qualifiers": {"aSTool": ["nrps_pks_domains"], "database": ["abmotifs"], "detection": ["hmmscan"], "domain_id": ["nrpspksmotif_ctg15_23_0022"], "evalue": ["3.80E-03"], "label": ["Cy6"], "locus_tag": ["ctg15_23"], "protein_end": ["1804"], "protein_start": ["1794"], "score": ["10.1"], "tool": ["antismash"], "translation": ["MPVVFTSALG"]}}, {"location": "[30014:30062](-)", "type": "CDS_motif", "id": "<unknown id>", "qualifiers": {"aSTool": ["nrps_pks_domains"], "database": ["abmotifs"], "detection": ["hmmscan"], "domain_id": ["nrpspksmotif_ctg15_23_0021"], "evalue": ["6.60E-04"], "label": ["afterCy5"], "locus_tag": ["ctg15_23"], "protein_end": ["1785"], "protein_start": ["1769"], "score": ["12.6"], "tool": ["antismash"], "translation": ["DLLHRDVSAIQVMRQL"]}}, {"location": "[30119:30176](-)", "type": "CDS_motif", "id": "<unknown id>", "qualifiers": {"aSTool": ["nrps_pks_domains"], "database": ["abmotifs"], "detection": ["hmmscan"], "domain_id": ["nrpspksmotif_ctg15_23_0020"], "evalue": ["1.20E-08"], "label": ["Cy5"], "locus_tag": ["ctg15_23"], "protein_end": ["1750"], "protein_start": ["1731"], "score": ["27.0"], "tool": ["antismash"], "translation": ["HPQIEQVLGDFTTLLLLAW"]}}, {"location": "[30119:30989](-)", "type": "aSDomain", "id": "<unknown id>", "qualifiers": {"aSDomain": ["Heterocyclization"], "aSTool": ["nrps_pks_domains"], "database": ["nrpspksdomains.hmm"], "detection": ["hmmscan"], "domain_id": ["nrpspksdomains_ctg15_23_Heterocyclization.2"], "evalue": ["4.20E-92"], "label": ["ctg15_23_Heterocyclization.2"], "locus_tag": ["ctg15_23"], "protein_end": ["1750"], "protein_start": ["1460"], "score": ["300.6"], "tool": ["antismash"], "translation": ["YKPFPLTDVQQAYLVGRRPGFSLGGVGSHFFVEFSVTALDVAHVEQAVNQLVHRHDALRTVVRDDMQLVLPEVPPYVLPCHQVPALDGAESVALRERLARQVLDPTRWPVFDIQAVQVPGHSAARLMICLDNLMLDGLSMQILLAELESLCLKVPQTLPELEIGFRDYQQYVRQQEANPLSQAYWSRRLENLPAAPCLPLRCEPAEIDTPHFTRLSARLNATEWQALKTRARDEDLTPSALLLSAWCSILSAWARQTEFCVNLTLFDRQPLHPQIEQVLGDFTTLLLLAW"]}}, {"location": "[30176:30215](-)", "type": "CDS_motif", "id": "<unknown id>", "qualifiers": {"aSTool": ["nrps_pks_domains"], "database": ["abmotifs"], "detection": ["hmmscan"], "domain_id": ["nrpspksmotif_ctg15_23_0019"], "evalue": ["5.30E-05"], "label": ["afterCy4"], "locus_tag": ["ctg15_23"], "protein_end": ["1731"], "protein_start": ["1718"], "score": ["15.7"], "tool": ["antismash"], "translation": ["FCVNLTLFDRQPL"]}}, {"location": "[30230:30284](-)", "type": "CDS_motif", "id": "<unknown id>", "qualifiers": {"aSTool": ["nrps_pks_domains"], "database": ["abmotifs"], "detection": ["hmmscan"], "domain_id": ["nrpspksmotif_ctg15_23_0018"], "evalue": ["1.50E-04"], "label": ["Cy4"], "locus_tag": ["ctg15_23"], "protein_end": ["1713"], "protein_start": ["1695"], "score": ["14.7"], "tool": ["antismash"], "translation": ["LTPSALLLSAWCSILSAW"]}}, {"location": "[30572:30617](-)", "type": "CDS_motif", "id": "<unknown id>", "qualifiers": {"aSTool": ["nrps_pks_domains"], "database": ["abmotifs"], "detection": ["hmmscan"], "domain_id": ["nrpspksmotif_ctg15_23_0017"], "evalue": ["6.60E-03"], "label": ["Cy3"], "locus_tag": ["ctg15_23"], "protein_end": ["1599"], "protein_start": ["1584"], "score": ["10.0"], "tool": ["antismash"], "translation": ["RLMICLDNLMLDGLS"]}}, {"location": "[30806:30878](-)", "type": "CDS_motif", "id": "<unknown id>", "qualifiers": {"aSTool": ["nrps_pks_domains"], "database": ["abmotifs"], "detection": ["hmmscan"], "domain_id": ["nrpspksmotif_ctg15_23_0016"], "evalue": ["1.20E-07"], "label": ["C2_DCL_024-062"], "locus_tag": ["ctg15_23"], "protein_end": ["1521"], "protein_start": ["1497"], "score": ["24.0"], "tool": ["antismash"], "translation": ["ALDVAHVEQAVNQLVHRHDALRTV"]}}, {"location": "[30938:30968](-)", "type": "CDS_motif", "id": "<unknown id>", "qualifiers": {"aSTool": ["nrps_pks_domains"], "database": ["abmotifs"], "detection": ["hmmscan"], "domain_id": ["nrpspksmotif_ctg15_23_0015"], "evalue": ["2.70E-02"], "label": ["Cy1"], "locus_tag": ["ctg15_23"], "protein_end": ["1477"], "protein_start": ["1467"], "score": ["7.6"], "tool": ["antismash"], "translation": ["DVQQAYLVGR"]}}, {"location": "[31037:31238](-)", "type": "aSDomain", "id": "<unknown id>", "qualifiers": {"aSDomain": ["PCP"], "aSTool": ["nrps_pks_domains"], "database": ["nrpspksdomains.hmm"], "detection": ["hmmscan"], "domain_id": ["nrpspksdomains_ctg15_23_PCP.1"], "evalue": ["9.30E-18"], "label": ["ctg15_23_PCP.1"], "locus_tag": ["ctg15_23"], "protein_end": ["1444"], "protein_start": ["1377"], "score": ["56.1"], "tool": ["antismash"], "translation": ["ERAVAALWRDLLKTNDIWRDSHFFRLGGDSLLATRLTGELSRVGYQGTLGDLFDFPTLGAFAATLRS"]}}, {"location": "[31037:35183](-)", "type": "aSModule", "id": "<unknown id>", "qualifiers": {"complete": null, "domains": ["nrpspksdomains_ctg15_23_Heterocyclization.1", "nrpspksdomains_ctg15_23_AMP-binding.1", "nrpspksdomains_ctg15_23_PCP.1"], "locus_tags": ["ctg15_23"], "tool": ["antismash"], "type": ["nrps"]}}, {"location": "[32582:32645](-)", "type": "CDS_motif", "id": "<unknown id>", "qualifiers": {"aSTool": ["nrps_pks_domains"], "database": ["abmotifs"], "detection": ["hmmscan"], "domain_id": ["nrpspksmotif_ctg15_23_0014"], "evalue": ["9.90E-10"], "label": ["NRPS-A_a8"], "locus_tag": ["ctg15_23"], "protein_end": ["929"], "protein_start": ["908"], "score": ["30.6"], "tool": ["antismash"], "translation": ["FLGRRDKQVKVAGYRIELGEI"]}}, {"location": "[32612:33797](-)", "type": "aSDomain", "id": "<unknown id>", "qualifiers": {"aSDomain": ["AMP-binding"], "aSTool": ["nrps_pks_domains"], "database": ["nrpspksdomains.hmm"], "detection": ["hmmscan"], "domain_id": ["nrpspksdomains_ctg15_23_AMP-binding.1"], "evalue": ["4.00E-95"], "label": ["ctg15_23_AMP-binding.1"], "locus_tag": ["ctg15_23"], "protein_end": ["919"], "protein_start": ["524"], "score": ["310.6"], "tool": ["antismash"], "translation": ["FWQRVQTQPDAVALLHGASQLSYGELARQAQSCAGAIVAHGVQPGDRVAISMSRGPGQIIAVLAVLLAGAVYVPVSHDQPLPRREAIYRGADVKVVLTCRRDATSEALEAITLLAWQDAIEHAPLNVLRTVVTSSPAYIIYTSGSTGQPKGVIISHQGALNTCHELNRRYALSANDRVLALSALHFDLSVYDIFGLLSAGGALVLVDDAQRRDPAAWCDAIERHGVTLWNSVPALFDMMLTWCDGFALRTPEKLRLVMLSGDWIGLDLPARYREFRADGQFVAMGGATEASIWSNIHDVNKVSPAWRSIPYGYPLARQKYRVADSLGRDCPDWVPGELWIGGMGVALGYFNDPQRTEQQFVMYNGERWYRTGDMGCYWPDGMLEFLGRRDKQVKV"]}}, {"location": "[32717:32807](-)", "type": "CDS_motif", "id": "<unknown id>", "qualifiers": {"aSTool": ["nrps_pks_domains"], "database": ["abmotifs"], "detection": ["hmmscan"], "domain_id": ["nrpspksmotif_ctg15_23_0013"], "evalue": ["2.50E-13"], "label": ["NRPS-A_a6"], "locus_tag": ["ctg15_23"], "protein_end": ["884"], "protein_start": ["854"], "score": ["42.2"], "tool": ["antismash"], "translation": ["PDWVPGELWIGGMGVALGYFNDPQRTEQQF"]}}, {"location": "[33176:33215](-)", "type": "CDS_motif", "id": "<unknown id>", "qualifiers": {"aSTool": ["nrps_pks_domains"], "database": ["abmotifs"], "detection": ["hmmscan"], "domain_id": ["nrpspksmotif_ctg15_23_0012"], "evalue": ["7.60E+00"], "label": ["NRPS-A_a2"], "locus_tag": ["ctg15_23"], "protein_end": ["731"], "protein_start": ["718"], "score": ["1.0"], "tool": ["antismash"], "translation": ["GLLSAGGALVLVD"]}}, {"location": "[33329:33389](-)", "type": "CDS_motif", "id": "<unknown id>", "qualifiers": {"aSTool": ["nrps_pks_domains"], "database": ["abmotifs"], "detection": ["hmmscan"], "domain_id": ["nrpspksmotif_ctg15_23_0011"], "evalue": ["3.50E-10"], "label": ["NRPS-A_a3"], "locus_tag": ["ctg15_23"], "protein_end": ["680"], "protein_start": ["660"], "score": ["31.8"], "tool": ["antismash"], "translation": ["AYIIYTSGSTGQPKGVIISH"]}}, {"location": "[33572:33611](-)", "type": "CDS_motif", "id": "<unknown id>", "qualifiers": {"aSTool": ["nrps_pks_domains"], "database": ["abmotifs"], "detection": ["hmmscan"], "domain_id": ["nrpspksmotif_ctg15_23_0010"], "evalue": ["2.60E-03"], "label": ["NRPS-A_a2"], "locus_tag": ["ctg15_23"], "protein_end": ["599"], "protein_start": ["586"], "score": ["11.4"], "tool": ["antismash"], "translation": ["LAVLLAGAVYVPV"]}}, {"location": "[33998:34073](-)", "type": "CDS_motif", "id": "<unknown id>", "qualifiers": {"aSTool": ["nrps_pks_domains"], "database": ["abmotifs"], "detection": ["hmmscan"], "domain_id": ["nrpspksmotif_ctg15_23_0009"], "evalue": ["2.10E-07"], "label": ["Cy7"], "locus_tag": ["ctg15_23"], "protein_end": ["457"], "protein_start": ["432"], "score": ["23.7"], "tool": ["antismash"], "translation": ["ISQTPQVWIDHLAFEHNGEVVLQWD"]}}, {"location": "[34127:34157](-)", "type": "CDS_motif", "id": "<unknown id>", "qualifiers": {"aSTool": ["nrps_pks_domains"], "database": ["abmotifs"], "detection": ["hmmscan"], "domain_id": ["nrpspksmotif_ctg15_23_0008"], "evalue": ["1.50E-02"], "label": ["Cy6"], "locus_tag": ["ctg15_23"], "protein_end": ["414"], "protein_start": ["404"], "score": ["8.4"], "tool": ["antismash"], "translation": ["APVVFTSNLG"]}}, {"location": "[34187:34232](-)", "type": "CDS_motif", "id": "<unknown id>", "qualifiers": {"aSTool": ["nrps_pks_domains"], "database": ["abmotifs"], "detection": ["hmmscan"], "domain_id": ["nrpspksmotif_ctg15_23_0007"], "evalue": ["3.50E-05"], "label": ["afterCy5"], "locus_tag": ["ctg15_23"], "protein_end": ["394"], "protein_start": ["379"], "score": ["16.5"], "tool": ["antismash"], "translation": ["FEHRHLSGVELLREL"]}}, {"location": "[34295:34352](-)", "type": "CDS_motif", "id": "<unknown id>", "qualifiers": {"aSTool": ["nrps_pks_domains"], "database": ["abmotifs"], "detection": ["hmmscan"], "domain_id": ["nrpspksmotif_ctg15_23_0006"], "evalue": ["7.50E-07"], "label": ["Cy5"], "locus_tag": ["ctg15_23"], "protein_end": ["358"], "protein_start": ["339"], "score": ["21.5"], "tool": ["antismash"], "translation": ["HPSVARMIADFTNILLLDI"]}}, {"location": "[34295:35183](-)", "type": "aSDomain", "id": "<unknown id>", "qualifiers": {"aSDomain": ["Heterocyclization"], "aSTool": ["nrps_pks_domains"], "database": ["nrpspksdomains.hmm"], "detection": ["hmmscan"], "domain_id": ["nrpspksdomains_ctg15_23_Heterocyclization.1"], "evalue": ["2.70E-118"], "label": ["ctg15_23_Heterocyclization.1"], "locus_tag": ["ctg15_23"], "protein_end": ["358"], "protein_start": ["62"], "score": ["386.6"], "tool": ["antismash"], "translation": ["QTPFALTPVQHAYLVGRAPHQTLGGVGCHLYQEFDGTGLEADTVGQAVSTLIERHPMLTVSFLEDGRQQYRPTTRWRGLTLYDLQTSSAAECESHLQAVRERNGHRVLSVEKGENIDFQLTLLPGGRHRLHADIDLLVMDAASFSLVFDELAALLRGERLPPVSREYDFCSYLAHSAHENQHARKQAEAYWLPRLSTLPDAPRLPLACEPEQAGKVRITRQRHKISAEDWAQFSSLAAGFGITPTMALATCFSAVLARWCSQPRLLLNLTLFDRQPLHPSVARMIADFTNILLLDI"]}}, {"location": "[34352:34388](-)", "type": "CDS_motif", "id": "<unknown id>", "qualifiers": {"aSTool": ["nrps_pks_domains"], "database": ["abmotifs"], "detection": ["hmmscan"], "domain_id": ["nrpspksmotif_ctg15_23_0005"], "evalue": ["6.90E-04"], "label": ["afterCy4"], "locus_tag": ["ctg15_23"], "protein_end": ["339"], "protein_start": ["327"], "score": ["12.3"], "tool": ["antismash"], "translation": ["LLNLTLFDRQPL"]}}, {"location": "[34403:34463](-)", "type": "CDS_motif", "id": "<unknown id>", "qualifiers": {"aSTool": ["nrps_pks_domains"], "database": ["abmotifs"], "detection": ["hmmscan"], "domain_id": ["nrpspksmotif_ctg15_23_0004"], "evalue": ["9.70E-09"], "label": ["Cy4"], "locus_tag": ["ctg15_23"], "protein_end": ["322"], "protein_start": ["302"], "score": ["27.9"], "tool": ["antismash"], "translation": ["GITPTMALATCFSAVLARWC"]}}, {"location": "[34754:34799](-)", "type": "CDS_motif", "id": "<unknown id>", "qualifiers": {"aSTool": ["nrps_pks_domains"], "database": ["abmotifs"], "detection": ["hmmscan"], "domain_id": ["nrpspksmotif_ctg15_23_0003"], "evalue": ["3.90E-04"], "label": ["Cy3"], "locus_tag": ["ctg15_23"], "protein_end": ["205"], "protein_start": ["190"], "score": ["13.7"], "tool": ["antismash"], "translation": ["RLHADIDLLVMDAAS"]}}, {"location": "[34979:35033](-)", "type": "CDS_motif", "id": "<unknown id>", "qualifiers": {"aSTool": ["nrps_pks_domains"], "database": ["abmotifs"], "detection": ["hmmscan"], "domain_id": ["nrpspksmotif_ctg15_23_0002"], "evalue": ["5.90E-06"], "label": ["Cy2"], "locus_tag": ["ctg15_23"], "protein_end": ["130"], "protein_start": ["112"], "score": ["18.7"], "tool": ["antismash"], "translation": ["LIERHPMLTVSFLEDGRQ"]}}, {"location": "[35132:35162](-)", "type": "CDS_motif", "id": "<unknown id>", "qualifiers": {"aSTool": ["nrps_pks_domains"], "database": ["abmotifs"], "detection": ["hmmscan"], "domain_id": ["nrpspksmotif_ctg15_23_0001"], "evalue": ["3.00E-02"], "label": ["Cy1"], "locus_tag": ["ctg15_23"], "protein_end": ["79"], "protein_start": ["69"], "score": ["7.5"], "tool": ["antismash"], "translation": ["PVQHAYLVGR"]}}, {"location": "[36083:37094](-)", "type": "CDS", "id": "<unknown id>", "qualifiers": {"gene_functions": ["regulatory (smcogs) SMCOG1260:AraC family transcriptional regulator (Score: 74.1; E-value: 2.3e-22)"], "gene_kind": ["regulatory"], "locus_tag": ["ctg15_24"], "transl_table": ["11"], "translation": ["MTVNAQRVSVQPALKPHRLQEEHVAGIQEEWRHVVHMYQPCDGLGINCINGRPGSKWAFNAEGPPAFSINILIEGRMQAAFDNGTVLDARAGTAIMMATGQYATGWDVLDGKSEGAFRMVSIHMQEAAVAGLTGLQLDDLRQRITTVKGNQAHIDAFLGSMPASSALQRLACGLLGFECSWPGACISRDIYLRAKALEVLACFLRENITQQQIKLPVPADRSLLNEARVMLEKDYGKEWSVQSLSRLIGLNEKRLQSGFHAMFGCSVHACLTRIRLDAAVTMLQRGASVTETAACCGFGNLSHFSRVFRNHTGISPKQCALGITPDPQHRDTGIGL"]}}, {"location": "[37279:38542](+)", "type": "CDS", "id": "<unknown id>", "qualifiers": {"gene_functions": ["transport (smcogs) SMCOG1131:major facilitator transporter (Score: 340.7; E-value: 1.5e-103)"], "gene_kind": ["transport"], "locus_tag": ["ctg15_25"], "transl_table": ["11"], "translation": ["MSTTPRALSLLRPRQVLPAIAGIYVSQTIITALTTQALPSLLREAGASLQVVGLTALLWIPWGLRFLWAPAVERWRLPAGRAERRSRTLILAGQWLIAAILMVIGSLALAGHLALASYAGWIVAGLLVASLVAATTDVASDGFTVEQLASQQRGWGNVAQVGGSYVGAMLGAGGFLLVAGRLGLPWALFSACLAILLLSVPMLLLQEPSRHVTADVNKHRPGLFNALRRSPIRRGLLLMLLSSIGVRLSLGMFGPFLLDRGLNIEQLGWFFSSVFIGAGLSGTFLGGLLVRLAPGWRAVWIAVAVKGCMLAALAIAAPSASLGLLMTFIVLIFAALGFVWVALYSALMGLTSPLQSGVDFTLFQSADALLAMLGGVAGGWLAQHLGYHVCFGLAAMSAGVAVLVVRQQATILDCPDRRQG"]}}, {"location": "[38545:40327](+)", "type": "CDS", "id": "<unknown id>", "qualifiers": {"gene_functions": ["transport (smcogs) SMCOG1288:ABC transporter related protein (Score: 311.9; E-value: 1.5e-94)"], "gene_kind": ["transport"], "locus_tag": ["ctg15_26"], "transl_table": ["11"], "translation": ["MRKDNRRQVPHMWSILRPVRGQIYFAMVLAGLASAATLAALCALALAVYGLLHDADRFPWPMLMLAALLTVFAYVLRLTAFNQSHFAAFRLETRLRTDLATHLAGVPLGFLQQIGSGALTKVMMEDVKALHVFVADSTPLYARAFASPLLTFVLLWWLDWRLALVATAVLGVGVIVVSLAMRDSDGMTQRYHSASENISRSVVEYVQAMPVVRTFDTGTSTFMRYQRALDAFLDVVLRWYRMVGFSSRLSVAILNPLPTLAVLLWLGGWLVSRDELAVSSWLAVLLAGTGMAESLLPLMSLKHLVAKTQMSIQRIHELLAVPVMPLVEPASAREPVDHSVRFEQVDFSYGVDGGQVLHNVSFTVPEGSVTALVGPSGAGKTTVARLIPRFWDVSAGCILVGGVNVREMLPDTLMQQVAFVFQDTFLFSGTIASNITLGMPGATREQVVAAATAAQADDFIMALEQGYDTQVGERGVFLSGGQRQRITIARAILQNRPILVLDEATAFADPENEAALVAALSRLMRGKTVLMVAHRLATVRDVDQILVFDRGRLVGRGRHEALVSQCGVYARLWRNYQQAQDWMVTAEKTGEPS"]}}, {"location": "[40323:42090](+)", "type": "CDS", "id": "<unknown id>", "qualifiers": {"gene_functions": ["transport (smcogs) SMCOG1288:ABC transporter related protein (Score: 277.2; E-value: 4.7e-84)"], "gene_kind": ["transport"], "locus_tag": ["ctg15_27"], "transl_table": ["11"], "translation": ["MSASPPIASFRQSWRLLMRCARSRMPRLRASLAGLALAAVVQGLALACLMPLFMALFPVHDWPEALRWLTGMTVLMLISTVIRWWAQGFDYRGDMVHTTHELRTELGEQLRRIPLGVLQNARTGGVNATILGSVDETLSYILTIANMMATALFTPLTVALVAVWFDWRMGLVLLLVFPLLIPLYRWRRPAYGRGMRMLAEANERVSSDILEYIQGLPVLRAACCVGERAAAFQAGLTQLEAIQTIGQKKGARPNLILATVMELMVLLVVFIGTLLVASGSLDIAVLAALMVIVVRFGEPLATFVLYTKMIDLIETALAKIDALLSIAPLPQLTPARVPRSFDVVFEDVCFSYGNKPVFHHLQARLPARSLTALVGPSGSGKTTLTRLLMRHADPQSGRITLGGVDLRAVTPEALNTLISVVFQDVYLFDDTILANIRMARPDASDEEIEDAARAACCHEFITRLPNGYATRVGDVGGHLSGGERQRISIARAILKNAPVVILDEPTAALDAESEVAVQHAINALVQERTVIVIAHRLSTIAAADQILVIDSGRVAEQGIHDELIALEGRYFAMWQAQQRVKRWQTDPL"]}}, {"location": "[42248:44267](+)", "type": "CDS", "id": "<unknown id>", "qualifiers": {"gene_functions": ["transport (smcogs) SMCOG1107:TonB-dependent receptor (Score: 663.5; E-value: 5.9e-201)"], "gene_kind": ["transport"], "locus_tag": ["ctg15_28"], "transl_table": ["11"], "translation": ["MQIIRLCPLAFTGLLFSPLALAQSSPDDTALVVTASKQSSRSASAQNVSSSIATGEQLHDANVTGTQKLSRVLPGLQTENSGSLLYPIISLRGVSSAQDFYNPAVTMYIDGVPQLATNTFQALTDVQSVEMLRGPQGTLYGKSAQGGIVNIVTQQPDGTPRGYLEGGVSSREGYRSKLNLSGPLQDGLLYGSVTLLRQVDNGNLRNPSTGSDNLGGTRSSVGNLRLRLAPDDSPWEAGLSLTEDCTRATQDSYLPFNDIKGRTLSMADGAPDPRLKRCTHSQSLSGKYTTENWIFNLVGAFQQQNYDRRFANGSVIASMPERWNQDVQEIRASTYGSGRAVDMVFGLYRQKTRQKIDLAYDMPTFNYMTTHSATSSETLASYGDLTWHLTDRLDLGGGLRVSHDRSDTRYHGTVMDTEFGDSNSHHDNQLLGQLSAGYRLMDGWRVYTRVAQGYKPAGFNIIPTANVEAAPYAAEKSINYEIGSRYEEDDLMLQGAVFYTHSRDMQLYSGPVGMQTLNNAGSADARGLEFNGRWRFIPGWSWDLNGNLIRSEFTGGSELYKNNKVPFVPQYSASSSVNGAINTEYGLLQPRLAVNLVGAHYFDGDNLLRQGAYVTTDFRLGWQATERLNVAMYVDNLFDRRYRTYAYLSGDTAFAQVNAGRTVGVDFRVDMF"]}}, {"location": "[44454:44679](-)", "type": "CDS", "id": "<unknown id>", "qualifiers": {"locus_tag": ["ctg15_29"], "transl_table": ["11"], "translation": ["MQQAADAAYHKGPSFADLLPWMEFQNNSQMLRLDDSRAVAAVYDITPIGTEGRSGQYQDEVRGNSRFQCTESTK"]}}, {"location": "[45753:46251](+)", "type": "CDS", "id": "<unknown id>", "qualifiers": {"locus_tag": ["ctg15_30"], "transl_table": ["11"], "translation": ["MADSFQSEVPKARINLKLDLHTGGASKKTELPLKLLVTGDFSNGQETAALSERSKVNISKNNFSSVLFEYSPNVNLTVKNTLADDGSEDNISLTFRDINDFTPEQVARQIPQLKAMLAMRNLLRDLKANLLDNQTFRKELEKVLLDPALSAELKAELSALAPKQP"]}}, {"location": "[46290:47832](+)", "type": "CDS", "id": "<unknown id>", "qualifiers": {"locus_tag": ["ctg15_31"], "transl_table": ["11"], "translation": ["MSVKNENAAGGESVVLERPAVGGVYASLFEKINLNPVSELSALDIWQDAQAMSDATADERLTAGMQVFLECLSKAGAKVDKLDKNLIDHHIAELDWQISRQLDAVMHHEAFQAVESLWRGVKSLVDKTDFRQNVKIELLDLSKEDLRQDFEDAPEIIQSGLYLQTYVAEYDTPGGEPIAALISAYEFDASAQDVALLRNISNVSAAAHMPFIGSAGPQFFLKDSMEEVAAIKDIGNYFDRAEYIKWKSFRETDDARYIGLVMPRVLGRLPYGPDTVPVRSFNYVEEVKGPDHDKYLWTNASFAFASNMVKSFINNGWCVQIRGPQAGGAVQDLPIHLYDLGTGNQVKIPSEVMIPETREFEFARLGFIPLSYYKNRDYACFFSANSTQKPAVYDTADATANSRINARLPYIFLLSRIAHYLKLIQRENIGTTKDRRLLELELNTWVKSLVTEMTDPGDELQASHPLRDAKVTVEDIEDNPGFFRVKLYAVPHFQVEGMDVNLSLVSQMPKAKS"]}}, {"location": "[47850:49188](+)", "type": "CDS", "id": "<unknown id>", "qualifiers": {"locus_tag": ["ctg15_32"], "transl_table": ["11"], "translation": ["MKIYRPLWNEGALLAPQQFQQQSRWSEHVASMVARMGISHPWGVVAAEFDDAALALSRLNATRLVVRFQDGTLVDTDLADNLPPVCDLSAANGSEAVEVVAALPLLSASGGNLDDGQDSERPKRWKAERVVVQELAGHESGELAILRHAMTLRLSTQENGAYLTCLVTRLVRNAQGQWSRDPAFIPPMLTLSASPWLATELGDLLVRLQARRRRLMAMRRESNERMADFAVADVSLFWLLNALNSAEPVLTELLQTPDRHPELLYRELARLAGSLLTFSLEHDAGDIPAYQHDAPERVFPPLLALLDKLLEASLPSRVVSIHLEHQDQIWKGALYDARLREGADFYLSVRSSMPNHELQTRFPQLCKAGSFEDVSDVVNVALSGIEIKPLPHVPAAIPLRLENQYFSLDLSSDVARTMLEMGSCTFYTPRSLGEVKLELFAVLRT"]}}, {"location": "[49184:49838](+)", "type": "CDS", "id": "<unknown id>", "qualifiers": {"locus_tag": ["ctg15_33"], "transl_table": ["11"], "translation": ["MNTSEMSQIERAFYPGWLMASQLRGGQEVRDGEGLWRRACRLVQEAKAALTEAGYSDISRDHMVYALCALLDESVLNRGSTDDGYLTWRRDPLQAHFFGTLNAGEELWERIRNLLKETAPDMAVLTCMYRTLQLGFVGQYRAEDDERREDVVRALGERVPAFTLSQDAPIVARASRLRSGRRLYWLSWIIGAAVLVGLWFFLSSSLTELVSQTVRPG"]}}, {"location": "[49841:51326](+)", "type": "CDS", "id": "<unknown id>", "qualifiers": {"locus_tag": ["ctg15_34"], "transl_table": ["11"], "translation": ["MRDVYRSLLTALAGVLALWLILGFWPLSVGSRVALSLLVILVCGVMLWRQRRASQLRAQTFRDIVDESLPPEDFQGAVILVCGDNRALFAESVRHRETRQGWYLRVKDAEQLPLLARHLSLIRPALVSQISVMLAVMPELHTSGDDFTQSLRGWQRAVVQCRAAFGTLPPLWTVTWVSPPVVCADAEPVWFTTVSQRSGIQVYQRGQGNVSLTEWTLETGSDGRLSCLSYGLWLGSLLAWQRSAVNDLLSVRQGELPVMKPCVQGMCMVPVSGIAGNLWQQHITSVTALPPDAAVTAEPLPLPEQLLPALPRRRGVSRRMVFWRYAGLLGGIFLALAMLASWINNQRLIRNVGDHLALYHQLTGQPVAPKLRAQQRLRADGALLDDWQRRGEPLRYRLGLYQGLRLVSPVEAAISDWAPPPPPPPVIKKIIQGPKTIRLDSMSLFDSGKSGLKAGSTKMLVNSLVGIKAKPGWLIVVAGHTDNTGNPQLNQTLSL"]}}], "name": "gnlXBHLDKDCE_15", "description": "gnl|X|BHLDKDCE_15", "dbxrefs": [], "annotations": {"molecule_type": "DNA", "references": []}, "letter_annotations": {}, "areas": [{"start": 0, "end": 51326, "products": ["NRP-metallophore", "T1PKS", "NRPS"], "protoclusters": {"0": {"start": 0, "end": 51326, "core_start": 11996, "core_end": 35369, "product": "NRP-metallophore", "tool": "rule-based-clusters"}, "1": {"start": 0, "end": 49292, "core_start": 19692, "core_end": 29292, "product": "T1PKS", "tool": "rule-based-clusters"}, "2": {"start": 9288, "end": 51326, "core_start": 29288, "core_end": 35369, "product": "NRPS", "tool": "rule-based-clusters"}}, "candidates": [{"start": 0, "end": 51326, "kind": "chemical_hybrid", "protoclusters": [0, 1, 2]}], "subregions": []}], "original_id": "gnl|X|BHLDKDCE_15", "modules": {"antismash.detection.hmm_detection": {"record_id": "gnlXBHLDKDCE_15", "schema_version": 2, "enabled_types": ["T1PKS", "T2PKS", "T3PKS", "transAT-PKS", "hglE-KS", "prodigiosin", "PpyS-KS", "arylpolyene", "resorcinol", "ladderane", "PUFA", "NRPS", "CDPS", "RCDPS", "thioamide-NRP", "NAPAA", "mycosporine-like", "terpene", "lanthipeptide-class-i", "lanthipeptide-class-ii", "lanthipeptide-class-iii", "lanthipeptide-class-iv", "lanthipeptide-class-v", "lipolanthine", "thiopeptide", "thioamitides", "linaridin", "cyanobactin", "glycocin", "LAP", "lassopeptide", "sactipeptide", "bottromycin", "microviridin", "proteusin", "ranthipeptide", "redox-cofactor", "epipeptide", "cyclic-lactone-autoinducer", "spliceotide", "RaS-RiPP", "fungal-RiPP", "blactam", "2dos", "amglyccycl", "aminocoumarin", "NI-siderophore", "ectoine", "NAGGN", "butyrolactone", "indole", "nucleoside", "phosphoglycolipid", "melanin", "oligosaccharide", "furan", "hserlactone", "phenazine", "phosphonate", "guanidinotides", "other", "acyl_amino_acids", "PBDE", "betalactone", "tropodithietic-acid", "pyrrolidine", "crocagin", "NRP-metallophore", "methanobactin", "opine-like-metallophore", "aminopolycarboxylic-acid", "NRPS-like", "PKS-like", "transAT-PKS-like", "RiPP-like", "RRE-containing", "fungal-RiPP-like", "phosphonate-like"], "rule_results": {"schema_version": 4, "tool": "rule-based-clusters", "cds_by_protocluster": [[{"location": "[0:51326]", "type": "protocluster", "id": "<unknown id>", "qualifiers": {"aStool": ["rule-based-clusters"], "category": ["NRPS"], "contig_edge": ["True"], "core_location": ["[11996:35369]"], "cutoff": ["30000"], "detection_rule": ["(VibH_like or Cy_tandem or (cds(Condensation and AMP-binding) and ((IBH_Asp and not SBH_Asp) or IBH_His or TBH_Asp or CyanoBH_Asp1 or CyanoBH_Asp2 or IPL or SalSyn or (EntA and EntC) or (GrbD and GrbE) or (FbnL and FbnM) or PvdO or PvdP or (Orn_monoox and not (KtzT or MetRS-like)) or Lys_monoox or VbsL)))"], "neighbourhood": ["20000"], "product": ["NRP-metallophore"], "protocluster_number": ["1"], "tool": ["antismash"]}}, [{"cds_name": "ctg15_17", "domains": [["EntC", 3.2e-131, 429.3, 49, "rule-based-clusters"]], "definition_domains": {"NRP-metallophore": ["EntC"], "T1PKS": [], "NRPS": []}}, {"cds_name": "ctg15_19", "domains": [["AMP-binding", 1.2e-82, 268.8, 400, "rule-based-clusters"], ["SalSyn", 6.8e-158, 517.8, 14, "rule-based-clusters"]], "definition_domains": {"NRP-metallophore": ["SalSyn"], "T1PKS": [], "NRPS": []}}, {"cds_name": "ctg15_22", "domains": [["PKS_KS", 1.7e-158, 519.1, 2284, "rule-based-clusters"], ["PKS_AT", 1.4e-81, 265.3, 1682, "rule-based-clusters"], ["adh_short", 5.4e-42, 134.9, 230, "rule-based-clusters"], ["PP-binding", 2.3e-11, 35.3, 164, "rule-based-clusters"], ["Condensation", 8.1e-45, 144.2, 42, "rule-based-clusters"], ["Abhydrolase_6", 5.1e-10, 31.5, 455, "rule-based-clusters"]], "definition_domains": {"NRP-metallophore": [], "T1PKS": ["PKS_AT", "PKS_KS"], "NRPS": []}}, {"cds_name": "ctg15_23", "domains": [["AMP-binding", 7e-102, 332.1, 400, "rule-based-clusters"], ["PP-binding", 5.3e-12, 37.3, 164, "rule-based-clusters"], ["Condensation", 7.9e-53, 170.5, 42, "rule-based-clusters"]], "definition_domains": {"NRP-metallophore": ["Condensation", "AMP-binding"], "T1PKS": [], "NRPS": ["Condensation", "AMP-binding"]}}]], [{"location": "[0:49292]", "type": "protocluster", "id": "<unknown id>", "qualifiers": {"aStool": ["rule-based-clusters"], "category": ["PKS"], "contig_edge": ["True"], "core_location": ["[19692:29292]"], "cutoff": ["20000"], "detection_rule": ["cds(PKS_AT and (PKS_KS or ene_KS or mod_KS or hyb_KS or itr_KS or tra_KS))"], "neighbourhood": ["20000"], "product": ["T1PKS"], "protocluster_number": ["2"], "tool": ["antismash"]}}, [{"cds_name": "ctg15_17", "domains": [["EntC", 3.2e-131, 429.3, 49, "rule-based-clusters"]], "definition_domains": {"NRP-metallophore": ["EntC"], "T1PKS": [], "NRPS": []}}, {"cds_name": "ctg15_19", "domains": [["AMP-binding", 1.2e-82, 268.8, 400, "rule-based-clusters"], ["SalSyn", 6.8e-158, 517.8, 14, "rule-based-clusters"]], "definition_domains": {"NRP-metallophore": ["SalSyn"], "T1PKS": [], "NRPS": []}}, {"cds_name": "ctg15_22", "domains": [["PKS_KS", 1.7e-158, 519.1, 2284, "rule-based-clusters"], ["PKS_AT", 1.4e-81, 265.3, 1682, "rule-based-clusters"], ["adh_short", 5.4e-42, 134.9, 230, "rule-based-clusters"], ["PP-binding", 2.3e-11, 35.3, 164, "rule-based-clusters"], ["Condensation", 8.1e-45, 144.2, 42, "rule-based-clusters"], ["Abhydrolase_6", 5.1e-10, 31.5, 455, "rule-based-clusters"]], "definition_domains": {"NRP-metallophore": [], "T1PKS": ["PKS_AT", "PKS_KS"], "NRPS": []}}, {"cds_name": "ctg15_23", "domains": [["AMP-binding", 7e-102, 332.1, 400, "rule-based-clusters"], ["PP-binding", 5.3e-12, 37.3, 164, "rule-based-clusters"], ["Condensation", 7.9e-53, 170.5, 42, "rule-based-clusters"]], "definition_domains": {"NRP-metallophore": ["Condensation", "AMP-binding"], "T1PKS": [], "NRPS": ["Condensation", "AMP-binding"]}}]], [{"location": "[9288:51326]", "type": "protocluster", "id": "<unknown id>", "qualifiers": {"aStool": ["rule-based-clusters"], "category": ["NRPS"], "contig_edge": ["True"], "core_location": ["[29288:35369]"], "cutoff": ["20000"], "detection_rule": ["cds(Condensation and (AMP-binding or A-OX))"], "neighbourhood": ["20000"], "product": ["NRPS"], "protocluster_number": ["3"], "tool": ["antismash"]}}, [{"cds_name": "ctg15_17", "domains": [["EntC", 3.2e-131, 429.3, 49, "rule-based-clusters"]], "definition_domains": {"NRP-metallophore": ["EntC"], "T1PKS": [], "NRPS": []}}, {"cds_name": "ctg15_19", "domains": [["AMP-binding", 1.2e-82, 268.8, 400, "rule-based-clusters"], ["SalSyn", 6.8e-158, 517.8, 14, "rule-based-clusters"]], "definition_domains": {"NRP-metallophore": ["SalSyn"], "T1PKS": [], "NRPS": []}}, {"cds_name": "ctg15_22", "domains": [["PKS_KS", 1.7e-158, 519.1, 2284, "rule-based-clusters"], ["PKS_AT", 1.4e-81, 265.3, 1682, "rule-based-clusters"], ["adh_short", 5.4e-42, 134.9, 230, "rule-based-clusters"], ["PP-binding", 2.3e-11, 35.3, 164, "rule-based-clusters"], ["Condensation", 8.1e-45, 144.2, 42, "rule-based-clusters"], ["Abhydrolase_6", 5.1e-10, 31.5, 455, "rule-based-clusters"]], "definition_domains": {"NRP-metallophore": [], "T1PKS": ["PKS_AT", "PKS_KS"], "NRPS": []}}, {"cds_name": "ctg15_23", "domains": [["AMP-binding", 7e-102, 332.1, 400, "rule-based-clusters"], ["PP-binding", 5.3e-12, 37.3, 164, "rule-based-clusters"], ["Condensation", 7.9e-53, 170.5, 42, "rule-based-clusters"]], "definition_domains": {"NRP-metallophore": ["Condensation", "AMP-binding"], "T1PKS": [], "NRPS": ["Condensation", "AMP-binding"]}}]]], "outside_protoclusters": [], "multipliers": {"cutoff": 1.0, "neighbourhood": 1.0}}, "strictness": "relaxed"}, "antismash.detection.genefunctions": {"schema_version": 1, "record_id": "gnlXBHLDKDCE_15", "tools": [{"schema_version": 2, "record_id": "gnlXBHLDKDCE_15", "tool": "resist", "best_hits": {}, "mapping": {}}, {"schema_version": 2, "record_id": "gnlXBHLDKDCE_15", "tool": "smcogs", "best_hits": {"ctg15_9": {"hit_id": "SMCOG1088:acyltransferase 3", "query_start": 6, "query_end": 334, "evalue": 8.1e-40, "bitscore": 131.2}, "ctg15_15": {"hit_id": "SMCOG1086:MATE efflux family protein", "query_start": 33, "query_end": 459, "evalue": 6.3e-128, "bitscore": 421.3}, "ctg15_17": {"hit_id": "SMCOG1018:isochorismate synthase", "query_start": 3, "query_end": 353, "evalue": 4.4e-103, "bitscore": 340.1}, "ctg15_19": {"hit_id": "SMCOG1002:AMP-dependent synthetase and ligase", "query_start": 19, "query_end": 515, "evalue": 1.4e-128, "bitscore": 423.6}, "ctg15_20": {"hit_id": "SMCOG1004:thioesterase", "query_start": 16, "query_end": 245, "evalue": 1.8e-74, "bitscore": 244.1}, "ctg15_21": {"hit_id": "SMCOG1099:hypothetical protein", "query_start": 9, "query_end": 348, "evalue": 1.2e-109, "bitscore": 361.0}, "ctg15_22": {"hit_id": "SMCOG1093:Beta-ketoacyl synthase", "query_start": 97, "query_end": 436, "evalue": 1.3e-26, "bitscore": 87.5}, "ctg15_23": {"hit_id": "SMCOG1002:AMP-dependent synthetase and ligase", "query_start": 524, "query_end": 1355, "evalue": 5.4e-100, "bitscore": 329.4}, "ctg15_24": {"hit_id": "SMCOG1260:AraC family transcriptional regulator", "query_start": 148, "query_end": 318, "evalue": 2.3e-22, "bitscore": 74.1}, "ctg15_25": {"hit_id": "SMCOG1131:major facilitator transporter", "query_start": 12, "query_end": 405, "evalue": 1.5e-103, "bitscore": 340.7}, "ctg15_26": {"hit_id": "SMCOG1288:ABC transporter related protein", "query_start": 11, "query_end": 574, "evalue": 1.5e-94, "bitscore": 311.9}, "ctg15_27": {"hit_id": "SMCOG1288:ABC transporter related protein", "query_start": 25, "query_end": 575, "evalue": 4.7e-84, "bitscore": 277.2}, "ctg15_28": {"hit_id": "SMCOG1107:TonB-dependent receptor", "query_start": 4, "query_end": 670, "evalue": 5.9e-201, "bitscore": 663.5}}, "mapping": {"ctg15_9": "biosynthetic-additional", "ctg15_15": "transport", "ctg15_17": "biosynthetic-additional", "ctg15_19": "biosynthetic-additional", "ctg15_20": "biosynthetic-additional", "ctg15_21": "other", "ctg15_22": "biosynthetic-additional", "ctg15_23": "biosynthetic-additional", "ctg15_24": "regulatory", "ctg15_25": "transport", "ctg15_26": "transport", "ctg15_27": "transport", "ctg15_28": "transport"}}]}, "antismash.detection.nrps_pks_domains": {"cds_results": {"ctg15_19": {"domain_hmms": [{"hit_id": "AMP-binding", "query_start": 22, "query_end": 425, "evalue": 9.1e-78, "bitscore": 253.5}], "motif_hmms": [{"hit_id": "NRPS-A_a6", "query_start": 365, "query_end": 393, "evalue": 0.0025, "bitscore": 10.3}], "modules": []}, "ctg15_20": {"domain_hmms": [{"hit_id": "Thioesterase", "query_start": 17, "query_end": 245, "evalue": 9.5e-46, "bitscore": 148.9}], "motif_hmms": [{"hit_id": "NRPS-te1", "query_start": 86, "query_end": 105, "evalue": 8.4e-08, "bitscore": 24.7}], "modules": []}, "ctg15_22": {"domain_hmms": [{"hit_id": "PKS_KS", "query_start": 17, "query_end": 438, "evalue": 2.8e-158, "bitscore": 519.1, "internal_hits": [{"hit_id": "Hybrid-KS", "query_start": 14, "query_end": 439, "evalue": 2.7e-159, "bitscore": 518.9}]}, {"hit_id": "PKS_AT", "query_start": 540, "query_end": 834, "evalue": 2.3e-81, "bitscore": 265.3}, {"hit_id": "cMT", "query_start": 1049, "query_end": 1268, "evalue": 1.2e-90, "bitscore": 295.6}, {"hit_id": "PKS_KR", "query_start": 1562, "query_end": 1741, "evalue": 3.2e-43, "bitscore": 139.6}, {"hit_id": "ACP", "query_start": 1840, "query_end": 1907, "evalue": 1.6e-11, "bitscore": 36.2}, {"hit_id": "Heterocyclization", "query_start": 1932, "query_end": 2229, "evalue": 7.8e-95, "bitscore": 309.5}, {"hit_id": "cMT", "query_start": 2609, "query_end": 2797, "evalue": 5.6e-53, "bitscore": 171.3}, {"hit_id": "PCP", "query_start": 2868, "query_end": 2933, "evalue": 1.6e-14, "bitscore": 45.8}, {"hit_id": "Thioesterase", "query_start": 2952, "query_end": 3173, "evalue": 2.4e-14, "bitscore": 46.1}], "motif_hmms": [{"hit_id": "PKSI-KS_m3", "query_start": 176, "query_end": 192, "evalue": 6.3e-06, "bitscore": 18.2}, {"hit_id": "PKSI-KS_m5", "query_start": 318, "query_end": 333, "evalue": 0.0055, "bitscore": 9.6}, {"hit_id": "PKSI-KS_m6", "query_start": 352, "query_end": 367, "evalue": 0.0068, "bitscore": 9.4}, {"hit_id": "PKSI-AT-M_m1", "query_start": 541, "query_end": 557, "evalue": 1.8e-05, "bitscore": 17.3}, {"hit_id": "PKSI-AT-M_m3", "query_start": 622, "query_end": 662, "evalue": 7e-18, "bitscore": 56.8}, {"hit_id": "PKSI-AT-M_m8", "query_start": 779, "query_end": 790, "evalue": 0.00055, "bitscore": 13.4}, {"hit_id": "PKSI-AT-mM_m3", "query_start": 1410, "query_end": 1440, "evalue": 0.14, "bitscore": 5.3}, {"hit_id": "PKSI-KR_m1", "query_start": 1564, "query_end": 1595, "evalue": 3.4e-13, "bitscore": 42.1}, {"hit_id": "PKSI-KR_m4", "query_start": 1690, "query_end": 1722, "evalue": 9.1e-10, "bitscore": 31.1}, {"hit_id": "Cy1", "query_start": 1938, "query_end": 1948, "evalue": 0.0092, "bitscore": 8.9}, {"hit_id": "C2_LCL_024-062", "query_start": 1970, "query_end": 1995, "evalue": 1e-09, "bitscore": 30.8}, {"hit_id": "Cy3", "query_start": 2061, "query_end": 2076, "evalue": 0.0004, "bitscore": 13.7}, {"hit_id": "Cy4", "query_start": 2171, "query_end": 2190, "evalue": 1.6e-06, "bitscore": 21.0}, {"hit_id": "afterCy4", "query_start": 2195, "query_end": 2208, "evalue": 0.0031, "bitscore": 10.4}, {"hit_id": "Cy5", "query_start": 2208, "query_end": 2228, "evalue": 2.4e-05, "bitscore": 16.8}, {"hit_id": "afterCy5", "query_start": 2250, "query_end": 2265, "evalue": 0.00083, "bitscore": 12.3}, {"hit_id": "Cy6", "query_start": 2276, "query_end": 2286, "evalue": 0.0063, "bitscore": 9.4}, {"hit_id": "Cy7", "query_start": 2309, "query_end": 2323, "evalue": 1.3e-06, "bitscore": 21.2}, {"hit_id": "NRPS-te1", "query_start": 3012, "query_end": 3031, "evalue": 0.00018, "bitscore": 14.1}], "modules": [{"components": [{"domain": {"hit_id": "PKS_KS", "query_start": 17, "query_end": 438, "evalue": 2.8e-158, "bitscore": 519.1, "internal_hits": [{"hit_id": "Hybrid-KS", "query_start": 14, "query_end": 439, "evalue": 2.7e-159, "bitscore": 518.9}]}, "locus": "ctg15_22"}, {"domain": {"hit_id": "PKS_AT", "query_start": 540, "query_end": 834, "evalue": 2.3e-81, "bitscore": 265.3}, "locus": "ctg15_22"}, {"domain": {"hit_id": "cMT", "query_start": 1049, "query_end": 1268, "evalue": 1.2e-90, "bitscore": 295.6}, "locus": "ctg15_22"}, {"domain": {"hit_id": "PKS_KR", "query_start": 1562, "query_end": 1741, "evalue": 3.2e-43, "bitscore": 139.6}, "locus": "ctg15_22"}, {"domain": {"hit_id": "ACP", "query_start": 1840, "query_end": 1907, "evalue": 1.6e-11, "bitscore": 36.2}, "locus": "ctg15_22"}], "first_in_cds": true}, {"components": [{"domain": {"hit_id": "Heterocyclization", "query_start": 1932, "query_end": 2229, "evalue": 7.8e-95, "bitscore": 309.5}, "locus": "ctg15_22"}, {"domain": {"hit_id": "cMT", "query_start": 2609, "query_end": 2797, "evalue": 5.6e-53, "bitscore": 171.3}, "locus": "ctg15_22"}, {"domain": {"hit_id": "PCP", "query_start": 2868, "query_end": 2933, "evalue": 1.6e-14, "bitscore": 45.8}, "locus": "ctg15_22"}, {"domain": {"hit_id": "Thioesterase", "query_start": 2952, "query_end": 3173, "evalue": 2.4e-14, "bitscore": 46.1}, "locus": "ctg15_22"}], "first_in_cds": false}]}, "ctg15_23": {"domain_hmms": [{"hit_id": "Heterocyclization", "query_start": 62, "query_end": 358, "evalue": 2.7e-118, "bitscore": 386.6}, {"hit_id": "AMP-binding", "query_start": 524, "query_end": 919, "evalue": 4e-95, "bitscore": 310.6}, {"hit_id": "PCP", "query_start": 1377, "query_end": 1444, "evalue": 9.3e-18, "bitscore": 56.1}, {"hit_id": "Heterocyclization", "query_start": 1460, "query_end": 1750, "evalue": 4.2e-92, "bitscore": 300.6}, {"hit_id": "PCP", "query_start": 1926, "query_end": 1992, "evalue": 1.2e-11, "bitscore": 36.5}], "motif_hmms": [{"hit_id": "Cy1", "query_start": 69, "query_end": 79, "evalue": 0.03, "bitscore": 7.5}, {"hit_id": "Cy2", "query_start": 112, "query_end": 130, "evalue": 5.9e-06, "bitscore": 18.7}, {"hit_id": "Cy3", "query_start": 190, "query_end": 205, "evalue": 0.00039, "bitscore": 13.7}, {"hit_id": "Cy4", "query_start": 302, "query_end": 322, "evalue": 9.7e-09, "bitscore": 27.9}, {"hit_id": "afterCy4", "query_start": 327, "query_end": 339, "evalue": 0.00069, "bitscore": 12.3}, {"hit_id": "Cy5", "query_start": 339, "query_end": 358, "evalue": 7.5e-07, "bitscore": 21.5}, {"hit_id": "afterCy5", "query_start": 379, "query_end": 394, "evalue": 3.5e-05, "bitscore": 16.5}, {"hit_id": "Cy6", "query_start": 404, "query_end": 414, "evalue": 0.015, "bitscore": 8.4}, {"hit_id": "Cy7", "query_start": 432, "query_end": 457, "evalue": 2.1e-07, "bitscore": 23.7}, {"hit_id": "NRPS-A_a2", "query_start": 586, "query_end": 599, "evalue": 0.0026, "bitscore": 11.4}, {"hit_id": "NRPS-A_a3", "query_start": 660, "query_end": 680, "evalue": 3.5e-10, "bitscore": 31.8}, {"hit_id": "NRPS-A_a2", "query_start": 718, "query_end": 731, "evalue": 7.6, "bitscore": 1.0}, {"hit_id": "NRPS-A_a6", "query_start": 854, "query_end": 884, "evalue": 2.5e-13, "bitscore": 42.2}, {"hit_id": "NRPS-A_a8", "query_start": 908, "query_end": 929, "evalue": 9.9e-10, "bitscore": 30.6}, {"hit_id": "Cy1", "query_start": 1467, "query_end": 1477, "evalue": 0.027, "bitscore": 7.6}, {"hit_id": "C2_DCL_024-062", "query_start": 1497, "query_end": 1521, "evalue": 1.2e-07, "bitscore": 24.0}, {"hit_id": "Cy3", "query_start": 1584, "query_end": 1599, "evalue": 0.0066, "bitscore": 10.0}, {"hit_id": "Cy4", "query_start": 1695, "query_end": 1713, "evalue": 0.00015, "bitscore": 14.7}, {"hit_id": "afterCy4", "query_start": 1718, "query_end": 1731, "evalue": 5.3e-05, "bitscore": 15.7}, {"hit_id": "Cy5", "query_start": 1731, "query_end": 1750, "evalue": 1.2e-08, "bitscore": 27.0}, {"hit_id": "afterCy5", "query_start": 1769, "query_end": 1785, "evalue": 0.00066, "bitscore": 12.6}, {"hit_id": "Cy6", "query_start": 1794, "query_end": 1804, "evalue": 0.0038, "bitscore": 10.1}, {"hit_id": "Cy7", "query_start": 1823, "query_end": 1839, "evalue": 1e-06, "bitscore": 21.6}], "modules": [{"components": [{"domain": {"hit_id": "Heterocyclization", "query_start": 62, "query_end": 358, "evalue": 2.7e-118, "bitscore": 386.6}, "locus": "ctg15_23"}, {"domain": {"hit_id": "AMP-binding", "query_start": 524, "query_end": 919, "evalue": 4e-95, "bitscore": 310.6}, "locus": "ctg15_23"}, {"domain": {"hit_id": "PCP", "query_start": 1377, "query_end": 1444, "evalue": 9.3e-18, "bitscore": 56.1}, "locus": "ctg15_23"}], "first_in_cds": true}, {"components": [{"domain": {"hit_id": "Heterocyclization", "query_start": 1460, "query_end": 1750, "evalue": 4.2e-92, "bitscore": 300.6}, "locus": "ctg15_23"}, {"domain": {"hit_id": "PCP", "query_start": 1926, "query_end": 1992, "evalue": 1.2e-11, "bitscore": 36.5}, "locus": "ctg15_23"}], "first_in_cds": false}]}}, "schema_version": 4, "record_id": "gnlXBHLDKDCE_15"}, "antismash.modules.active_site_finder": {"schema version": 1, "record id": "gnlXBHLDKDCE_15", "pairings": [["nrpspksdomains_ctg15_22_PKS_KS.1", ["found active site cysteine: True, scaffold matched GSSS: True", "found active site histidines: True"]], ["nrpspksdomains_ctg15_22_PKS_AT.1", ["found active site serine: True, scaffold matched GHGE: True", "(Methyl)Malonyl-CoA specificity inconclusive"]], ["nrpspksdomains_ctg15_22_ACP.1", ["non-beta-branching ACP", "found active site serine: True"]], ["nrpspksdomains_ctg15_22_PKS_KR.1", ["catalytic triad S,Y,N inconclusive", "KR domain putatively catalyzing D-configuration product formation"]], ["nrpspksdomains_ctg15_20_Thioesterase.1", ["active site serine inconclusive"]], ["nrpspksdomains_ctg15_22_Thioesterase.1", ["active site serine present: True"]]]}, "antismash.modules.clusterblast": {"schema_version": 2, "record_id": "gnlXBHLDKDCE_15", "subcluster": {"record_id": "gnlXBHLDKDCE_15", "schema_version": 2, "results": [{"region_number": 1, "total_hits": 0, "ranking": [], "prefix": "subclusterblast"}], "proteins": [], "search_type": "subclusterblast"}, "knowncluster": {"record_id": "gnlXBHLDKDCE_15", "schema_version": 2, "results": [{"region_number": 1, "total_hits": 9, "ranking": [[{"accession": "BGC0001055", "cluster_label": "c1", "proteins": ["CAJ87567.1", "CAJ87568.1", "CAJ87569.1", "CAJ87570.1", "CAJ87571.1", "CAJ87572.1", "CAJ87573.1", "CAJ87574.1", "CAJ87575.1", "CAJ87576.1", "CAJ87577.1", "CAJ87578.1", "CAJ87579.1", "CAJ87580.1", "CAJ87581.1", "CAJ87582.1", "CAJ87583.1", "CAJ87584.1", "CAJ87585.1", "CAJ87586.1", "CAJ87587.1", "CAJ87588.1", "CAJ87589.1", "CAJ87590.1", "CAJ87591.1", "CAJ87592.1", "CAJ87593.1", "CAJ87594.1", "CAJ87595.1", "CAJ87596.1", "CAJ87597.1", "CAJ87598.1", "CAJ87599.1", "CAJ87600.1", "CAJ87601.1", "CAJ87602.1", "CAJ87603.1", "CAJ87604.1", "CAJ87605.1", "CAJ87606.1", "CAJ87607.1", "CAJ87608.1", "eco2043", "CAJ87610.1", "CAJ87611.1", "CAJ87612.1", "CAJ87613.1", "CAJ87614.1", "CAJ87615.1", "CAJ87616.1", "CAJ87617.1", "CAJ87618.1", "CAJ87619.1", "CAJ87620.1", "CAJ87621.1", "CAJ87622.1", "CAJ87623.1", "CAJ87624.1", "CAJ87625.1", "CAJ87626.1", "CAJ87627.1", "CAJ87628.1", "CAJ87629.1", "CAJ87630.1", "CAJ87631.1", "CAJ87632.1", "CAJ87633.1", "CAJ87634.1"], "description": "yersiniabactin", "cluster_type": "NRP+Polyketide", "tags": ["eco2001", "eco2002", "eco2003", "eco2004", "eco2005", "eco2006", "eco2007", "eco2008", "eco2009", "eco2010", "eco2011", "eco2012", "eco2013", "eco2014", "eco2015", "eco2016", "eco2017", "eco2018", "eco2019", "eco2020", "eco2021", "eco2022", "eco2023", "eco2024", "eco2025", "eco2026", "eco2027", "eco2028", "eco2029", "eco2030", "eco2031", "eco2032", "eco2033", "eco2034", "eco2035", "eco2036", "eco2037", "eco2038", "eco2039", "eco2040", "eco2041", "eco2042", "eco2043", "eco2044", "eco2045", "eco2046", "eco2047", "eco2048", "eco2049", "eco2050", "eco2051", "eco2052", "eco2053", "eco2054", "eco2055", "eco2056", "eco2057", "eco2058", "eco2059", "eco2060", "eco2061", "eco2062", "eco2063", "eco2064", "eco2065", "eco2066", "eco2067", "eco2068"]}, {"hits": 12, "core_gene_hits": 3, "blast_score": 10005.0, "synteny_score": 9, "core_bonus": 3, "pairings": [["input|c1|6260-7463|+|ctg15_10|", 0, {"name": "eco2068", "genecluster": "BGC0001055_c1", "start": 83179, "end": 84186, "strand": "-", "annotation": "putative_penicillin_binding_protein_6b", "perc_ident": 67, "blastscore": 464, "perc_coverage": 80.5, "evalue": 5.02e-164, "locus_tag": "CAJ87634.1"}], ["input|c1|8067-9126|+|ctg15_12|", 1, {"name": "eco2066", "genecluster": "BGC0001055_c1", "start": 81331, "end": 82389, "strand": "-", "annotation": "hypothetical_protein", "perc_ident": 59, "blastscore": 426, "perc_coverage": 100.0, "evalue": 1.65e-149, "locus_tag": "CAJ87632.1"}], ["input|c1|9275-9596|+|ctg15_13|", 2, {"name": "eco2065", "genecluster": "BGC0001055_c1", "start": 80830, "end": 81225, "strand": "-", "annotation": "hypothetical_protein", "perc_ident": 86, "blastscore": 167, "perc_coverage": 98.11320754716981, "evalue": 7.38e-55, "locus_tag": "CAJ87631.1"}], ["input|c1|10368-11793|+|ctg15_15|", 3, {"name": "eco2036", "genecluster": "BGC0001055_c1", "start": 55149, "end": 56792, "strand": "-", "annotation": "hypothetical_protein", "perc_ident": 71, "blastscore": 673, "perc_coverage": 99.57805907172997, "evalue": 3.52e-242, "locus_tag": "CAJ87602.1"}], ["input|c1|14872-17791|-|ctg15_19|", 5, {"name": "eco2028", "genecluster": "BGC0001055_c1", "start": 41870, "end": 43447, "strand": "+", "annotation": "2,3-dihydroxybenzoate-AMP_ligase", "perc_ident": 59, "blastscore": 576, "perc_coverage": 52.36625514403293, "evalue": 5.89e-197, "locus_tag": "CAJ87594.1"}], ["input|c1|17802-18573|-|ctg15_20|", 6, {"name": "eco2027", "genecluster": "BGC0001055_c1", "start": 41078, "end": 41866, "strand": "+", "annotation": "putative_thioesterase", "perc_ident": 48, "blastscore": 213, "perc_coverage": 92.578125, "evalue": 1.14e-68, "locus_tag": "CAJ87593.1"}], ["input|c1|18565-19696|-|ctg15_21|", 7, {"name": "eco2026", "genecluster": "BGC0001055_c1", "start": 39966, "end": 41066, "strand": "+", "annotation": "hypothetical_protein", "perc_ident": 49, "blastscore": 311, "perc_coverage": 92.5531914893617, "evalue": 8.83e-104, "locus_tag": "CAJ87592.1"}], ["input|c1|19692-29292|-|ctg15_22|", 8, {"name": "eco2025", "genecluster": "BGC0001055_c1", "start": 30478, "end": 39969, "strand": "+", "annotation": "putative_peptide/polyketide_synthetase", "perc_ident": 51, "blastscore": 3012, "perc_coverage": 100.59393560487652, "evalue": 0.0, "locus_tag": "CAJ87591.1"}], ["input|c1|29288-35369|-|ctg15_23|", 9, {"name": "eco2024", "genecluster": "BGC0001055_c1", "start": 24283, "end": 30390, "strand": "+", "annotation": "putative_peptide_synthase", "perc_ident": 54, "blastscore": 2003, "perc_coverage": 98.7166831194472, "evalue": 0.0, "locus_tag": "CAJ87590.1"}], ["input|c1|38545-40327|+|ctg15_26|", 10, {"name": "eco2022", "genecluster": "BGC0001055_c1", "start": 21164, "end": 22966, "strand": "-", "annotation": "putative_inner_membrane_ABC-transporter", "perc_ident": 56, "blastscore": 602, "perc_coverage": 96.79595278246205, "evalue": 2.29e-211, "locus_tag": "CAJ87588.1"}], ["input|c1|40323-42090|+|ctg15_27|", 11, {"name": "eco2021", "genecluster": "BGC0001055_c1", "start": 19375, "end": 21177, "strand": "-", "annotation": "putative_ABC_transporter_protein", "perc_ident": 52, "blastscore": 579, "perc_coverage": 98.63945578231292, "evalue": 1.63e-202, "locus_tag": "CAJ87587.1"}], ["input|c1|42248-44267|+|ctg15_28|", 12, {"name": "eco2029", "genecluster": "BGC0001055_c1", "start": 43579, "end": 45600, "strand": "+", "annotation": "putative_pesticin_receptor", "perc_ident": 69, "blastscore": 979, "perc_coverage": 100.14880952380953, "evalue": 0.0, "locus_tag": "CAJ87595.1"}]]}], [{"accession": "BGC0002570", "cluster_label": "c1", "proteins": ["AAO56099.1", "AAO56100.1", "AAO56101.1", "AAO56102.1", "AAO56103.1", "AAO56104.1", "AAO56105.1", "AAO56106.1", "AAO56107.1", "AAO56108.1", "AAO56109.1", "AAO56110.1"], "description": "yersiniabactin", "cluster_type": "NRP+Polyketide", "tags": ["PSPTO_2595", "PSPTO_2596", "PSPTO_2597", "PSPTO_2598", "PSPTO_2599", "PSPTO_2600", "PSPTO_2601", "PSPTO_2602", "PSPTO_2603", "PSPTO_2604", "PSPTO_2605", "PSPTO_2606"]}, {"hits": 5, "core_gene_hits": 3, "blast_score": 6094.0, "synteny_score": 5, "core_bonus": 3, "pairings": [["input|c1|14872-17791|-|ctg15_19|", 5, {"name": "PSPTO_2597", "genecluster": "BGC0002570_c1", "start": 1743, "end": 3311, "strand": "-", "annotation": "yersiniabactin_synthetase,_salicylate_ligase_component", "perc_ident": 57, "blastscore": 542, "perc_coverage": 51.74897119341564, "evalue": 8.42e-184, "locus_tag": "AAO56101.1"}], ["input|c1|17802-18573|-|ctg15_20|", 6, {"name": "PSPTO_2598", "genecluster": "BGC0002570_c1", "start": 3324, "end": 4139, "strand": "-", "annotation": "yersiniabactin_synthetase,_thioesterase_component", "perc_ident": 50, "blastscore": 229, "perc_coverage": 92.1875, "evalue": 9.6e-75, "locus_tag": "AAO56102.1"}], ["input|c1|18565-19696|-|ctg15_21|", 7, {"name": "PSPTO_2599", "genecluster": "BGC0002570_c1", "start": 4111, "end": 5193, "strand": "-", "annotation": "yersiniabactin_synthetase,_thiazolinyl_reductase_component", "perc_ident": 50, "blastscore": 340, "perc_coverage": 95.74468085106383, "evalue": 2.39e-115, "locus_tag": "AAO56103.1"}], ["input|c1|19692-29292|-|ctg15_22|", 8, {"name": "PSPTO_2600", "genecluster": "BGC0002570_c1", "start": 5190, "end": 14711, "strand": "-", "annotation": "yersiniabactin_polyketide/non-ribosomal_peptide_synthetase", "perc_ident": 51, "blastscore": 3006, "perc_coverage": 100.46889653016568, "evalue": 0.0, "locus_tag": "AAO56104.1"}], ["input|c1|29288-35369|-|ctg15_23|", 9, {"name": "PSPTO_2602", "genecluster": "BGC0002570_c1", "start": 15921, "end": 22094, "strand": "-", "annotation": "yersiniabactin_non-ribosomal_peptide_synthetase", "perc_ident": 53, "blastscore": 1977, "perc_coverage": 100.09871668311945, "evalue": 0.0, "locus_tag": "AAO56106.1"}]]}], [{"accession": "BGC0000467", "cluster_label": "c1", "proteins": ["CAA73127.1", "CAA73128.1", "CAA73129.1", "CAA73130.1"], "description": "yersiniabactin", "cluster_type": "NRP", "tags": ["CAA73127.1", "CAA73128.1", "CAA73129.1", "CAA73130.1"]}, {"hits": 4, "core_gene_hits": 2, "blast_score": 4120.0, "synteny_score": 5, "core_bonus": 3, "pairings": [["input|c1|14872-17791|-|ctg15_19|", 5, {"name": "CAA73130.1", "genecluster": "BGC0000467_c1", "start": 11999, "end": 13576, "strand": "+", "annotation": "Irp5_protein", "perc_ident": 59, "blastscore": 577, "perc_coverage": 52.36625514403293, "evalue": 4.17e-197, "locus_tag": "CAA73130.1"}], ["input|c1|17802-18573|-|ctg15_20|", 6, {"name": "CAA73129.1", "genecluster": "BGC0000467_c1", "start": 11192, "end": 11995, "strand": "+", "annotation": "Irp4_protein", "perc_ident": 48, "blastscore": 218, "perc_coverage": 92.1875, "evalue": 2.04e-70, "locus_tag": "CAA73129.1"}], ["input|c1|18565-19696|-|ctg15_21|", 7, {"name": "CAA73128.1", "genecluster": "BGC0000467_c1", "start": 10098, "end": 11195, "strand": "+", "annotation": "Irp3_protein", "perc_ident": 49, "blastscore": 310, "perc_coverage": 92.5531914893617, "evalue": 1.21e-103, "locus_tag": "CAA73128.1"}], ["input|c1|19692-29292|-|ctg15_22|", 8, {"name": "CAA73127.1", "genecluster": "BGC0000467_c1", "start": 613, "end": 10098, "strand": "+", "annotation": "HMWP1_protein", "perc_ident": 51, "blastscore": 3015, "perc_coverage": 100.53141606752109, "evalue": 0.0, "locus_tag": "CAA73127.1"}]]}], [{"accession": "BGC0002715", "cluster_label": "c1", "proteins": ["AXG47393.1", "AXG47394.1", "AXG49839.1", "AXG47395.1", "AXG47396.1", "AXG47397.1", "PluTT01m_11885", "AXG47398.1", "AXG47399.1", "PluTT01m_11900", "PluTT01m_11905", "AXG47400.1", "AXG47401.1", "AXG47402.1", "PluTT01m_11925", "PluTT01m_11930", "AXG47403.1", "AXG47404.1", "AXG47405.1", "AXG47406.1", "AXG47407.1", "AXG47408.1", "AXG47409.1", "AXG47410.1", "AXG47411.1", "AXG47412.1", "AXG49840.1", "AXG47413.1", "AXG47414.1", "AXG47415.1", "AXG47416.1", "AXG47417.1", "AXG47418.1", "PluTT01m_12020", "AXG47419.1", "AXG47420.1", "AXG47421.1", "AXG47422.1", "AXG47423.1", "AXG47424.1", "AXG47425.1"], "description": "HTTPCA/prepiscibactin/piscibactin", "cluster_type": "NRP+Polyketide", "tags": ["PluTT01m_11855", "PluTT01m_11860", "PluTT01m_11865", "PluTT01m_11870", "PluTT01m_11875", "PluTT01m_11880", "PluTT01m_11885", "PluTT01m_11890", "PluTT01m_11895", "PluTT01m_11900", "PluTT01m_11905", "PluTT01m_11910", "PluTT01m_11915", "PluTT01m_11920", "PluTT01m_11925", "PluTT01m_11930", "PluTT01m_11935", "PluTT01m_11940", "PluTT01m_11945", "PluTT01m_11950", "PluTT01m_11955", "PluTT01m_11960", "PluTT01m_11965", "PluTT01m_11970", "PluTT01m_11975", "PluTT01m_11980", "PluTT01m_11985", "PluTT01m_11990", "PluTT01m_11995", "PluTT01m_12000", "PluTT01m_12005", "PluTT01m_12010", "PluTT01m_12015", "PluTT01m_12020", "PluTT01m_12025", "PluTT01m_12030", "PluTT01m_12035", "PluTT01m_12040", "PluTT01m_12045", "PluTT01m_12050", "PluTT01m_12055"]}, {"hits": 4, "core_gene_hits": 2, "blast_score": 3158.0, "synteny_score": 3, "core_bonus": 3, "pairings": [["input|c1|14872-17791|-|ctg15_19|", 5, {"name": "PluTT01m_11990", "genecluster": "BGC0002715_c1", "start": 39642, "end": 42575, "strand": "+", "annotation": "salicylate_synthase", "perc_ident": 49, "blastscore": 870, "perc_coverage": 98.25102880658436, "evalue": 3.45e-305, "locus_tag": "AXG47413.1"}], ["input|c1|17802-18573|-|ctg15_20|", 6, {"name": "PluTT01m_11985", "genecluster": "BGC0002715_c1", "start": 38836, "end": 39642, "strand": "+", "annotation": "thioesterase", "perc_ident": 50, "blastscore": 225, "perc_coverage": 90.234375, "evalue": 2.84e-73, "locus_tag": "AXG49840.1"}], ["input|c1|18565-19696|-|ctg15_21|", 7, {"name": "PluTT01m_11980", "genecluster": "BGC0002715_c1", "start": 37742, "end": 38839, "strand": "+", "annotation": "hypothetical_protein", "perc_ident": 48, "blastscore": 314, "perc_coverage": 93.61702127659575, "evalue": 3.75e-105, "locus_tag": "AXG47412.1"}], ["input|c1|29288-35369|-|ctg15_23|", 9, {"name": "PluTT01m_11970", "genecluster": "BGC0002715_c1", "start": 19870, "end": 26019, "strand": "+", "annotation": "non-ribosomal_peptide_synthetase", "perc_ident": 48, "blastscore": 1749, "perc_coverage": 100.59230009871669, "evalue": 0.0, "locus_tag": "AXG47410.1"}]]}], [{"accession": "BGC0001502", "cluster_label": "c1", "proteins": ["ABK36691.1", "ABK36076.1", "ABK36600.1", "ABK39646.1", "ABK39064.1", "ABK38474.1", "ABK37486.1"], "description": "amonabactin P 750", "cluster_type": "NRP", "tags": ["AHA_2473", "AHA_2474", "AHA_2475", "AHA_2476", "AHA_2477", "AHA_2478", "AHA_2479"]}, {"hits": 2, "core_gene_hits": 2, "blast_score": 687.0, "synteny_score": 2, "core_bonus": 3, "pairings": [["input|c1|11996-13064|+|ctg15_17|", 4, {"name": "AHA_2479", "genecluster": "BGC0001502_c1", "start": 14421, "end": 15614, "strand": "-", "annotation": "isochorismate_synthases", "perc_ident": 47, "blastscore": 291, "perc_coverage": 101.40845070422534, "evalue": 5.53e-96, "locus_tag": "ABK37486.1"}], ["input|c1|14872-17791|-|ctg15_19|", 5, {"name": "AHA_2478", "genecluster": "BGC0001502_c1", "start": 12683, "end": 14344, "strand": "-", "annotation": "2,3-dihydroxybenzoate-AMP_ligase", "perc_ident": 46, "blastscore": 396, "perc_coverage": 50.10288065843621, "evalue": 5.29e-127, "locus_tag": "ABK38474.1"}]]}], [{"accession": "BGC0002688", "cluster_label": "c1", "proteins": ["WP_068925904.1", "WP_068925906.1", "WP_068925907.1", "WP_244894130.1", "WP_068925909.1", "WP_068925911.1", "WP_176728585.1", "WP_068925913.1", "WP_229803710.1", "WP_218061751.1", "WP_176728586.1", "WP_068925917.1", "WP_068925918.1"], "description": "benarthin/dibenarthin", "cluster_type": "NRP", "tags": ["EV45_RS28690", "EV45_RS28695", "EV45_RS28700", "EV45_RS44005", "EV45_RS28710", "EV45_RS28715", "EV45_RS28720", "EV45_RS28725", "EV45_RS28730", "EV45_RS28735", "EV45_RS28740", "EV45_RS28745", "EV45_RS28750"]}, {"hits": 2, "core_gene_hits": 2, "blast_score": 626.0, "synteny_score": 2, "core_bonus": 3, "pairings": [["input|c1|11996-13064|+|ctg15_17|", 4, {"name": "EV45_RS28690", "genecluster": "BGC0002688_c1", "start": 825, "end": 2045, "strand": "+", "annotation": "isochorismate_synthase", "perc_ident": 46, "blastscore": 214, "perc_coverage": 70.14084507042253, "evalue": 6.39e-66, "locus_tag": "WP_068925904.1"}], ["input|c1|14872-17791|-|ctg15_19|", 5, {"name": "EV45_RS28695", "genecluster": "BGC0002688_c1", "start": 2032, "end": 3573, "strand": "+", "annotation": "AMP-binding_protein", "perc_ident": 46, "blastscore": 412, "perc_coverage": 51.028806584362144, "evalue": 9.64e-134, "locus_tag": "WP_068925906.1"}]]}], [{"accession": "BGC0002475", "cluster_label": "c1", "proteins": ["ABW70804.1", "ABW70805.1", "ABW70806.1", "ABW70807.1", "ABW70808.1", "ABW70809.1", "ABW70810.1", "ABW70811.1", "ABW70812.1", "ABW70813.1"], "description": "enantio-pyochelin", "cluster_type": "NRP", "tags": ["ABW70804.1", "ABW70805.1", "ABW70806.1", "ABW70807.1", "ABW70808.1", "ABW70809.1", "ABW70810.1", "ABW70811.1", "ABW70812.1", "ABW70813.1"]}, {"hits": 2, "core_gene_hits": 2, "blast_score": 1191.0, "synteny_score": 0, "core_bonus": 3, "pairings": [["input|c1|14872-17791|-|ctg15_19|", 5, {"name": "ABW70812.1", "genecluster": "BGC0002475_c1", "start": 16552, "end": 18219, "strand": "-", "annotation": "PchD", "perc_ident": 47, "blastscore": 427, "perc_coverage": 51.33744855967078, "evalue": 6.31e-139, "locus_tag": "ABW70812.1"}], ["input|c1|29288-35369|-|ctg15_23|", 9, {"name": "ABW70809.1", "genecluster": "BGC0002475_c1", "start": 9591, "end": 13061, "strand": "-", "annotation": "PchE", "perc_ident": 46, "blastscore": 764, "perc_coverage": 47.18657453109575, "evalue": 7.39e-249, "locus_tag": "ABW70809.1"}]]}], [{"accession": "BGC0002613", "cluster_label": "c1", "proteins": ["MBN3579108.1", "MBN3579109.1", "MBN3579110.1", "MBN3579111.1", "MBN3579112.1", "MBN3579113.1", "MBN3579114.1", "MBN3579115.1", "MBN3579116.1", "MBN3579117.1", "MBN3579118.1", "MBN3579119.1"], "description": "piscibactin", "cluster_type": "NRP+Polyketide", "tags": ["JYA62_15715", "JYA62_15720", "JYA62_15725", "JYA62_15730", "JYA62_15735", "JYA62_15740", "JYA62_15745", "JYA62_15750", "JYA62_15755", "JYA62_15760", "JYA62_15765", "JYA62_15770"]}, {"hits": 2, "core_gene_hits": 1, "blast_score": 1805.0, "synteny_score": 0, "core_bonus": 3, "pairings": [["input|c1|17802-18573|-|ctg15_20|", 6, {"name": "JYA62_15750", "genecluster": "BGC0002613_c1", "start": 24940, "end": 25776, "strand": "+", "annotation": "thioesterase", "perc_ident": 46, "blastscore": 186, "perc_coverage": 93.359375, "evalue": 9.1e-58, "locus_tag": "MBN3579115.1"}], ["input|c1|29288-35369|-|ctg15_23|", 9, {"name": "JYA62_15735", "genecluster": "BGC0002613_c1", "start": 5682, "end": 11831, "strand": "+", "annotation": "amino_acid_adenylation_domain-containing_protein", "perc_ident": 46, "blastscore": 1619, "perc_coverage": 99.40769990128332, "evalue": 0.0, "locus_tag": "MBN3579112.1"}]]}], [{"accession": "BGC0002716", "cluster_label": "c1", "proteins": ["AXG49888.1", "AXG48259.1", "AXG48260.1", "AXG48261.1", "AXG48262.1", "AXG48263.1", "AXG48264.1", "AXG48265.1", "AXG48266.1", "AXG48267.1", "AXG48268.1", "AXG48269.1", "AXG48270.1", "AXG48271.1", "AXG48272.1", "AXG48273.1", "AXG48274.1", "AXG48275.1", "PluTT01m_16820", "AXG48276.1", "PluTT01m_16830", "AXG48277.1", "AXG48278.1", "PluTT01m_16845", "AXG48279.1", "AXG48280.1", "AXG48281.1", "AXG48282.1", "AXG48283.1", "AXG48284.1", "AXG48285.1", "AXG48286.1", "AXG48287.1", "AXG48288.1", "AXG48289.1", "AXG48290.1", "AXG48291.1"], "description": "gamexpeptide A/gamexpeptide B/gamexpeptide E/luminmide B/luminmide D/luminmide E/luminmide F/luminmide G", "cluster_type": "NRP", "tags": ["PluTT01m_16730", "PluTT01m_16735", "PluTT01m_16740", "PluTT01m_16745", "PluTT01m_16750", "PluTT01m_16755", "PluTT01m_16760", "PluTT01m_16765", "PluTT01m_16770", "PluTT01m_16775", "PluTT01m_16780", "PluTT01m_16785", "PluTT01m_16790", "PluTT01m_16795", "PluTT01m_16800", "PluTT01m_16805", "PluTT01m_16810", "PluTT01m_16815", "PluTT01m_16820", "PluTT01m_16825", "PluTT01m_16830", "PluTT01m_16835", "PluTT01m_16840", "PluTT01m_16845", "PluTT01m_16850", "PluTT01m_16855", "PluTT01m_16860", "PluTT01m_16865", "PluTT01m_16870", "PluTT01m_16875", "PluTT01m_16880", "PluTT01m_16885", "PluTT01m_16890", "PluTT01m_16895", "PluTT01m_16900", "PluTT01m_16905", "PluTT01m_16910"]}, {"hits": 3, "core_gene_hits": 0, "blast_score": 1522.0, "synteny_score": 2, "core_bonus": 0, "pairings": [["input|c1|45753-46251|+|ctg15_30|", 13, {"name": "PluTT01m_16810", "genecluster": "BGC0002716_c1", "start": 16466, "end": 16963, "strand": "-", "annotation": "type_VI_secretion_system_contractile_sheath_small_subunit", "perc_ident": 72, "blastscore": 230, "perc_coverage": 98.7878787878788, "evalue": 2.49e-78, "locus_tag": "AXG48274.1"}], ["input|c1|46290-47832|+|ctg15_31|", 14, {"name": "PluTT01m_16805", "genecluster": "BGC0002716_c1", "start": 14908, "end": 16434, "strand": "-", "annotation": "type_VI_secretion_system_contractile_sheath_large_subunit", "perc_ident": 78, "blastscore": 803, "perc_coverage": 96.10136452241716, "evalue": 2.11e-293, "locus_tag": "AXG48273.1"}], ["input|c1|47850-49188|+|ctg15_32|", 15, {"name": "PluTT01m_16800", "genecluster": "BGC0002716_c1", "start": 13543, "end": 14892, "strand": "-", "annotation": "type_VI_secretion_system_baseplate_subunit_TssK", "perc_ident": 57, "blastscore": 489, "perc_coverage": 100.89887640449437, "evalue": 2e-171, "locus_tag": "AXG48272.1"}]]}]], "prefix": "knownclusterblast"}], "proteins": [{"name": "CAJ87567.1", "locus_tag": "eco2001", "location": "786-1268", "strand": "+", "annotations": "hypothetical_protein"}, {"name": "CAJ87568.1", "locus_tag": "eco2002", "location": "1357-2088", "strand": "+", "annotations": "hypothetical_protein"}, {"name": "CAJ87569.1", "locus_tag": "eco2003", "location": "2261-4945", "strand": "-", "annotations": "hypothetical_protein"}, {"name": "CAJ87570.1", "locus_tag": "eco2004", "location": "4997-5500", "strand": "-", "annotations": "hypothetical_protein"}, {"name": "CAJ87571.1", "locus_tag": "eco2005", "location": "5909-6787", "strand": "+", "annotations": "hypothetical_protein"}, {"name": "CAJ87572.1", "locus_tag": "eco2006", "location": "6878-7129", "strand": "-", "annotations": "hypothetical_protein"}, {"name": "CAJ87573.1", "locus_tag": "eco2007", "location": "8011-8745", "strand": "+", "annotations": "putative_DNA-binding_protein"}, {"name": "CAJ87574.1", "locus_tag": "eco2008", "location": "8770-9570", "strand": "+", "annotations": "hypothetical_protein"}, {"name": "CAJ87575.1", "locus_tag": "eco2009", "location": "9847-10326", "strand": "+", "annotations": "hypothetical_protein"}, {"name": "CAJ87576.1", "locus_tag": "eco2010", "location": "10484-10888", "strand": "+", "annotations": "DNA-binding_protein_H-NS"}, {"name": "CAJ87577.1", "locus_tag": "eco2011", "location": "10952-11332", "strand": "-", "annotations": "hypothetical_protein"}, {"name": "CAJ87578.1", "locus_tag": "eco2012", "location": "11411-11653", "strand": "-", "annotations": "hypothetical_protein"}, {"name": "CAJ87579.1", "locus_tag": "eco2013", "location": "11768-12022", "strand": "-", "annotations": "hypothetical_protein"}, {"name": "CAJ87580.1", "locus_tag": "eco2014", "location": "12075-12377", "strand": "-", "annotations": "hypothetical_protein"}, {"name": "CAJ87581.1", "locus_tag": "eco2015", "location": "12447-12665", "strand": "-", "annotations": "ECs3513_protein"}, {"name": "CAJ87582.1", "locus_tag": "eco2016", "location": "12881-13774", "strand": "-", "annotations": "hypothetical_protein"}, {"name": "CAJ87583.1", "locus_tag": "eco2017", "location": "14179-14976", "strand": "+", "annotations": "putative_YeeI_protein"}, {"name": "CAJ87584.1", "locus_tag": "eco2018", "location": "15314-16576", "strand": "+", "annotations": "putative_prophage_P4_integrase"}, {"name": "CAJ87585.1", "locus_tag": "eco2019", "location": "16770-18074", "strand": "-", "annotations": "putative_anthranilate_synthase"}, {"name": "CAJ87586.1", "locus_tag": "eco2020", "location": "18102-19382", "strand": "-", "annotations": "putative_cytoplasmic_transmembrane_protein"}, {"name": "CAJ87587.1", "locus_tag": "eco2021", "location": "19375-21177", "strand": "-", "annotations": "putative_ABC_transporter_protein"}, {"name": "CAJ87588.1", "locus_tag": "eco2022", "location": "21164-22966", "strand": "-", "annotations": "putative_inner_membrane_ABC-transporter"}, {"name": "CAJ87589.1", "locus_tag": "eco2023", "location": "23133-24092", "strand": "+", "annotations": "putative_AraC_type_regulator"}, {"name": "CAJ87590.1", "locus_tag": "eco2024", "location": "24283-30390", "strand": "+", "annotations": "putative_peptide_synthase"}, {"name": "CAJ87591.1", "locus_tag": "eco2025", "location": "30478-39969", "strand": "+", "annotations": "putative_peptide/polyketide_synthetase"}, {"name": "CAJ87592.1", "locus_tag": "eco2026", "location": "39966-41066", "strand": "+", "annotations": "hypothetical_protein"}, {"name": "CAJ87593.1", "locus_tag": "eco2027", "location": "41078-41866", "strand": "+", "annotations": "putative_thioesterase"}, {"name": "CAJ87594.1", "locus_tag": "eco2028", "location": "41870-43447", "strand": "+", "annotations": "2,3-dihydroxybenzoate-AMP_ligase"}, {"name": "CAJ87595.1", "locus_tag": "eco2029", "location": "43579-45600", "strand": "+", "annotations": "putative_pesticin_receptor"}, {"name": "CAJ87596.1", "locus_tag": "eco2030", "location": "46194-47000", "strand": "+", "annotations": "hypothetical_protein"}, {"name": "CAJ87597.1", "locus_tag": "eco2031", "location": "47133-49091", "strand": "+", "annotations": "hypothetical_protein"}, {"name": "CAJ87598.1", "locus_tag": "eco2032", "location": "49219-50271", "strand": "-", "annotations": "hypothetical_protein"}, {"name": "CAJ87599.1", "locus_tag": "eco2033", "location": "50586-51902", "strand": "+", "annotations": "putative_transport_protein,_shikimate"}, {"name": "CAJ87600.1", "locus_tag": "eco2034", "location": "52004-53458", "strand": "+", "annotations": "putative_AMP_nucleosidase"}, {"name": "CAJ87601.1", "locus_tag": "eco2035", "location": "53801-54517", "strand": "+", "annotations": "hypothetical_protein"}, {"name": "CAJ87602.1", "locus_tag": "eco2036", "location": "55149-56792", "strand": "-", "annotations": "hypothetical_protein"}, {"name": "CAJ87603.1", "locus_tag": "eco2037", "location": "56910-57860", "strand": "-", "annotations": "putative_transcriptional_regulator"}, {"name": "CAJ87604.1", "locus_tag": "eco2038", "location": "57962-58879", "strand": "-", "annotations": "putative_nitrogen_assimilation_regulatory_protein"}, {"name": "CAJ87605.1", "locus_tag": "eco2039", "location": "59337-60272", "strand": "-", "annotations": "putative_exported_protein_ErfK"}, {"name": "CAJ87606.1", "locus_tag": "eco2040", "location": "60334-61407", "strand": "-", "annotations": "putative_dimethylbenzimidazol_phosphoribosyltransferase"}, {"name": "CAJ87607.1", "locus_tag": "eco2041", "location": "61419-62162", "strand": "-", "annotations": "putative_cobalamin_synthase"}, {"name": "CAJ87608.1", "locus_tag": "eco2042", "location": "62159-62704", "strand": "-", "annotations": "putative_cobinamide_kinase/cobinamide_phosphate_guanylyltransferase"}, {"name": "eco2043", "locus_tag": "eco2043", "location": "62838-63275", "strand": "-", "annotations": ""}, {"name": "CAJ87610.1", "locus_tag": "eco2044", "location": "63760-64674", "strand": "-", "annotations": "putative_regulatory_protein_PocR"}, {"name": "CAJ87611.1", "locus_tag": "eco2045", "location": "64877-65686", "strand": "-", "annotations": "putative_propanediol_diffusion_facilitator"}, {"name": "CAJ87612.1", "locus_tag": "eco2046", "location": "66199-66483", "strand": "+", "annotations": "putative_propanediol_utilization_protein_PduA"}, {"name": "CAJ87613.1", "locus_tag": "eco2047", "location": "66480-67292", "strand": "+", "annotations": "putative_propanediol_utilization_protein_PduB"}, {"name": "CAJ87614.1", "locus_tag": "eco2048", "location": "67311-68975", "strand": "+", "annotations": "putative_glycerol_dehydratase_large_subunit"}, {"name": "CAJ87615.1", "locus_tag": "eco2049", "location": "68985-69653", "strand": "+", "annotations": "putative_diol_dehydratase_medium_subunit"}, {"name": "CAJ87616.1", "locus_tag": "eco2050", "location": "69668-70186", "strand": "+", "annotations": "putative_diol_dehydratase_small_subunit"}, {"name": "CAJ87617.1", "locus_tag": "eco2051", "location": "70196-72028", "strand": "+", "annotations": "PduG_protein"}, {"name": "CAJ87618.1", "locus_tag": "eco2052", "location": "72018-72368", "strand": "+", "annotations": "PduH_protein"}, {"name": "CAJ87619.1", "locus_tag": "eco2053", "location": "72388-72663", "strand": "+", "annotations": "putative_propanediol_utilization_protein_PduJ"}, {"name": "CAJ87620.1", "locus_tag": "eco2054", "location": "72687-73109", "strand": "+", "annotations": "putative_propanediol_utilization_protein_PduK"}, {"name": "CAJ87621.1", "locus_tag": "eco2055", "location": "73112-73744", "strand": "+", "annotations": "PduL_protein"}, {"name": "CAJ87622.1", "locus_tag": "eco2056", "location": "73741-74232", "strand": "+", "annotations": "PduM_protein"}, {"name": "CAJ87623.1", "locus_tag": "eco2057", "location": "74236-74511", "strand": "+", "annotations": "putative_propanediol_utilization_protein_PduN"}, {"name": "CAJ87624.1", "locus_tag": "eco2058", "location": "74523-75530", "strand": "+", "annotations": "PduO_protein"}, {"name": "CAJ87625.1", "locus_tag": "eco2059", "location": "75527-76912", "strand": "+", "annotations": "putative_CoA-dependent_propionaldehyde_dehydrogenase"}, {"name": "CAJ87626.1", "locus_tag": "eco2060", "location": "76923-78035", "strand": "+", "annotations": "putative_propanol_dehydrogenase"}, {"name": "CAJ87627.1", "locus_tag": "eco2061", "location": "78032-79375", "strand": "+", "annotations": "putative_cobalamine_reductase"}, {"name": "CAJ87628.1", "locus_tag": "eco2062", "location": "79378-79932", "strand": "+", "annotations": "putative_propanediol_utilization_protein_PduT"}, {"name": "CAJ87629.1", "locus_tag": "eco2063", "location": "79932-80282", "strand": "+", "annotations": "putative_propanediol_utilization_protein_PduU"}, {"name": "CAJ87630.1", "locus_tag": "eco2064", "location": "80287-80730", "strand": "+", "annotations": "putative_propanediol_utilization_protein_PduV"}, {"name": "CAJ87631.1", "locus_tag": "eco2065", "location": "80830-81225", "strand": "-", "annotations": "hypothetical_protein"}, {"name": "CAJ87632.1", "locus_tag": "eco2066", "location": "81331-82389", "strand": "-", "annotations": "hypothetical_protein"}, {"name": "CAJ87633.1", "locus_tag": "eco2067", "location": "82587-83060", "strand": "-", "annotations": "putative_DNA_gyrase_inhibitory_protein"}, {"name": "CAJ87634.1", "locus_tag": "eco2068", "location": "83179-84186", "strand": "-", "annotations": "putative_penicillin_binding_protein_6b"}, {"name": "AAO56099.1", "locus_tag": "PSPTO_2595", "location": "1-1410", "strand": "-", "annotations": "isochorismate_synthase"}, {"name": "AAO56100.1", "locus_tag": "PSPTO_2596", "location": "1407-1727", "strand": "-", "annotations": "isochorismate_pyruvate-lyase"}, {"name": "AAO56101.1", "locus_tag": "PSPTO_2597", "location": "1743-3311", "strand": "-", "annotations": "yersiniabactin_synthetase,_salicylate_ligase_component"}, {"name": "AAO56102.1", "locus_tag": "PSPTO_2598", "location": "3324-4139", "strand": "-", "annotations": "yersiniabactin_synthetase,_thioesterase_component"}, {"name": "AAO56103.1", "locus_tag": "PSPTO_2599", "location": "4111-5193", "strand": "-", "annotations": "yersiniabactin_synthetase,_thiazolinyl_reductase_component"}, {"name": "AAO56104.1", "locus_tag": "PSPTO_2600", "location": "5190-14711", "strand": "-", "annotations": "yersiniabactin_polyketide/non-ribosomal_peptide_synthetase"}, {"name": "AAO56105.1", "locus_tag": "PSPTO_2601", "location": "14698-15924", "strand": "-", "annotations": "membrane_protein,_putative"}, {"name": "AAO56106.1", "locus_tag": "PSPTO_2602", "location": "15921-22094", "strand": "-", "annotations": "yersiniabactin_non-ribosomal_peptide_synthetase"}, {"name": "AAO56107.1", "locus_tag": "PSPTO_2603", "location": "22155-23900", "strand": "-", "annotations": "ABC_transporter,_ATP-binding/permease_protein"}, {"name": "AAO56108.1", "locus_tag": "PSPTO_2604", "location": "23897-25678", "strand": "-", "annotations": "ABC_transporter,_ATP-binding/permease_protein"}, {"name": "AAO56109.1", "locus_tag": "PSPTO_2605", "location": "25833-27890", "strand": "-", "annotations": "TonB-dependent_siderophore_receptor,_putative"}, {"name": "AAO56110.1", "locus_tag": "PSPTO_2606", "location": "27983-28921", "strand": "+", "annotations": "transcriptional_regulator,_AraC_family"}, {"name": "CAA73127.1", "locus_tag": "CAA73127.1", "location": "613-10098", "strand": "+", "annotations": "HMWP1_protein"}, {"name": "CAA73128.1", "locus_tag": "CAA73128.1", "location": "10098-11195", "strand": "+", "annotations": "Irp3_protein"}, {"name": "CAA73129.1", "locus_tag": "CAA73129.1", "location": "11192-11995", "strand": "+", "annotations": "Irp4_protein"}, {"name": "CAA73130.1", "locus_tag": "CAA73130.1", "location": "11999-13576", "strand": "+", "annotations": "Irp5_protein"}, {"name": "AXG47393.1", "locus_tag": "PluTT01m_11855", "location": "1-441", "strand": "-", "annotations": "type_VI_secretion_system_baseplate_subunit_TssE"}, {"name": "AXG47394.1", "locus_tag": "PluTT01m_11860", "location": "496-990", "strand": "-", "annotations": "Hcp1_family_type_VI_secretion_system_effector"}, {"name": "AXG49839.1", "locus_tag": "PluTT01m_11865", "location": "1047-2528", "strand": "-", "annotations": "type_VI_secretion_system_contractile_sheath_large_subunit"}, {"name": "AXG47395.1", "locus_tag": "PluTT01m_11870", "location": "2536-3087", "strand": "-", "annotations": "type_VI_secretion_system_contractile_sheath_small_subunit"}, {"name": "AXG47396.1", "locus_tag": "PluTT01m_11875", "location": "3812-4066", "strand": "+", "annotations": "toxin-antitoxin_system_HicB_family_antitoxin"}, {"name": "AXG47397.1", "locus_tag": "PluTT01m_11880", "location": "4311-5186", "strand": "-", "annotations": "DNA-packaging_protein"}, {"name": "PluTT01m_11885", "locus_tag": "PluTT01m_11885", "location": "5602-5709", "strand": "-", "annotations": "VapC_toxin_family_PIN_domain_ribonuclease"}, {"name": "AXG47398.1", "locus_tag": "PluTT01m_11890", "location": "5831-6103", "strand": "+", "annotations": "ribbon-helix-helix_protein,_CopG_family"}, {"name": "AXG47399.1", "locus_tag": "PluTT01m_11895", "location": "6091-6381", "strand": "+", "annotations": "type_II_toxin-antitoxin_system_RelE/ParE_family_toxin"}, {"name": "PluTT01m_11900", "locus_tag": "PluTT01m_11900", "location": "6472-6603", "strand": "-", "annotations": "VapC_toxin_family_PIN_domain_ribonuclease"}, {"name": "PluTT01m_11905", "locus_tag": "PluTT01m_11905", "location": "6606-6782", "strand": "+", "annotations": "IS1595_family_transposase"}, {"name": "AXG47400.1", "locus_tag": "PluTT01m_11910", "location": "6819-7097", "strand": "-", "annotations": "putative_addiction_module_antidote_protein"}, {"name": "AXG47401.1", "locus_tag": "PluTT01m_11915", "location": "7094-7396", "strand": "-", "annotations": "type_II_toxin-antitoxin_system_RelE/ParE_family_toxin"}, {"name": "AXG47402.1", "locus_tag": "PluTT01m_11920", "location": "7494-7634", "strand": "+", "annotations": "hypothetical_protein"}, {"name": "PluTT01m_11925", "locus_tag": "PluTT01m_11925", "location": "7627-7815", "strand": "-", "annotations": "transposon_DNA-invertase"}, {"name": "PluTT01m_11930", "locus_tag": "PluTT01m_11930", "location": "7805-7894", "strand": "-", "annotations": "class_A_beta-lactamase"}, {"name": "AXG47403.1", "locus_tag": "PluTT01m_11935", "location": "8589-10442", "strand": "+", "annotations": "polyurethanase"}, {"name": "AXG47404.1", "locus_tag": "PluTT01m_11940", "location": "10460-11485", "strand": "-", "annotations": "IS630_family_transposase_ISPlu3"}, {"name": "AXG47405.1", "locus_tag": "PluTT01m_11945", "location": "11773-12744", "strand": "-", "annotations": "AraC_family_transcriptional_regulator"}, {"name": "AXG47406.1", "locus_tag": "PluTT01m_11950", "location": "13041-15047", "strand": "+", "annotations": "TonB-dependent_receptor"}, {"name": "AXG47407.1", "locus_tag": "PluTT01m_11955", "location": "15044-16288", "strand": "+", "annotations": "MFS_transporter"}, {"name": "AXG47408.1", "locus_tag": "PluTT01m_11960", "location": "16281-18080", "strand": "+", "annotations": "ABC_transporter_ATP-binding_protein"}, {"name": "AXG47409.1", "locus_tag": "PluTT01m_11965", "location": "18067-19827", "strand": "+", "annotations": "ABC_transporter_ATP-binding_protein"}, {"name": "AXG47410.1", "locus_tag": "PluTT01m_11970", "location": "19870-26019", "strand": "+", "annotations": "non-ribosomal_peptide_synthetase"}, {"name": "AXG47411.1", "locus_tag": "PluTT01m_11975", "location": "26019-37745", "strand": "+", "annotations": "hybrid_non-ribosomal_peptide_synthetase/type_I_polyketide_synthase"}, {"name": "AXG47412.1", "locus_tag": "PluTT01m_11980", "location": "37742-38839", "strand": "+", "annotations": "hypothetical_protein"}, {"name": "AXG49840.1", "locus_tag": "PluTT01m_11985", "location": "38836-39642", "strand": "+", "annotations": "thioesterase"}, {"name": "AXG47413.1", "locus_tag": "PluTT01m_11990", "location": "39642-42575", "strand": "+", "annotations": "salicylate_synthase"}, {"name": "AXG47414.1", "locus_tag": "PluTT01m_11995", "location": "42768-43934", "strand": "+", "annotations": "oxalate_decarboxylase"}, {"name": "AXG47415.1", "locus_tag": "PluTT01m_12000", "location": "44470-45477", "strand": "+", "annotations": "Txp40,_insecticidal_toxin_(previously_name_A24tox)"}, {"name": "AXG47416.1", "locus_tag": "PluTT01m_12005", "location": "45794-46837", "strand": "-", "annotations": "acyltransferase"}, {"name": "AXG47417.1", "locus_tag": "PluTT01m_12010", "location": "46848-47504", "strand": "-", "annotations": "SGNH/GDSL_hydrolase_family_protein"}, {"name": "AXG47418.1", "locus_tag": "PluTT01m_12015", "location": "48562-48816", "strand": "+", "annotations": "antitoxin"}, {"name": "PluTT01m_12020", "locus_tag": "PluTT01m_12020", "location": "48853-49121", "strand": "+", "annotations": "plasmid_stabilization_protein_ParE"}, {"name": "AXG47419.1", "locus_tag": "PluTT01m_12025", "location": "49400-50329", "strand": "+", "annotations": "hypothetical_protein"}, {"name": "AXG47420.1", "locus_tag": "PluTT01m_12030", "location": "50290-50976", "strand": "+", "annotations": "hypothetical_protein"}, {"name": "AXG47421.1", "locus_tag": "PluTT01m_12035", "location": "51238-53001", "strand": "-", "annotations": "cytochrome-c_oxidase"}, {"name": "AXG47422.1", "locus_tag": "PluTT01m_12040", "location": "53526-53840", "strand": "+", "annotations": "hypothetical_protein"}, {"name": "AXG47423.1", "locus_tag": "PluTT01m_12045", "location": "54001-54441", "strand": "-", "annotations": "OsmC_family_peroxiredoxin"}, {"name": "AXG47424.1", "locus_tag": "PluTT01m_12050", "location": "54767-55201", "strand": "-", "annotations": "DUF29_domain-containing_protein"}, {"name": "AXG47425.1", "locus_tag": "PluTT01m_12055", "location": "55315-56523", "strand": "-", "annotations": "tyrosine_transporter_TyrP"}, {"name": "ABK36691.1", "locus_tag": "AHA_2473", "location": "1-1551", "strand": "-", "annotations": "dimodular_nonribosomal_peptide_synthetase"}, {"name": "ABK36076.1", "locus_tag": "AHA_2474", "location": "1548-7742", "strand": "-", "annotations": "nonribosomal_peptide_synthetase"}, {"name": "ABK36600.1", "locus_tag": "AHA_2475", "location": "7859-8608", "strand": "-", "annotations": "2,3-dihydro-2,3-dihydroxybenzoate_dehydrogenase"}, {"name": "ABK39646.1", "locus_tag": "AHA_2476", "location": "8638-11739", "strand": "-", "annotations": "nonribosomal_peptide_synthetase"}, {"name": "ABK39064.1", "locus_tag": "AHA_2477", "location": "11736-12659", "strand": "-", "annotations": "isochorismatase"}, {"name": "ABK38474.1", "locus_tag": "AHA_2478", "location": "12683-14344", "strand": "-", "annotations": "2,3-dihydroxybenzoate-AMP_ligase"}, {"name": "ABK37486.1", "locus_tag": "AHA_2479", "location": "14421-15614", "strand": "-", "annotations": "isochorismate_synthases"}, {"name": "WP_068925904.1", "locus_tag": "EV45_RS28690", "location": "825-2045", "strand": "+", "annotations": "isochorismate_synthase"}, {"name": "WP_068925906.1", "locus_tag": "EV45_RS28695", "location": "2032-3573", "strand": "+", "annotations": "AMP-binding_protein"}, {"name": "WP_068925907.1", "locus_tag": "EV45_RS28700", "location": "3578-4231", "strand": "+", "annotations": "isochorismatase_family_protein"}, {"name": "WP_244894130.1", "locus_tag": "EV45_RS44005", "location": "4224-4475", "strand": "+", "annotations": "phosphopantetheine-binding_protein"}, {"name": "WP_068925909.1", "locus_tag": "EV45_RS28710", "location": "4472-11614", "strand": "+", "annotations": "non-ribosomal_peptide_synthetase"}, {"name": "WP_068925911.1", "locus_tag": "EV45_RS28715", "location": "11611-11805", "strand": "+", "annotations": "MbtH_family_protein"}, {"name": "WP_176728585.1", "locus_tag": "EV45_RS28720", "location": "12033-13220", "strand": "+", "annotations": "MFS_transporter"}, {"name": "WP_068925913.1", "locus_tag": "EV45_RS28725", "location": "13207-13488", "strand": "-", "annotations": "hypothetical_protein"}, {"name": "WP_229803710.1", "locus_tag": "EV45_RS28730", "location": "13983-14921", "strand": "-", "annotations": "hypothetical_protein"}, {"name": "WP_218061751.1", "locus_tag": "EV45_RS28735", "location": "15037-15666", "strand": "-", "annotations": "hypothetical_protein"}, {"name": "WP_176728586.1", "locus_tag": "EV45_RS28740", "location": "15681-16799", "strand": "-", "annotations": "enterochelin_esterase"}, {"name": "WP_068925917.1", "locus_tag": "EV45_RS28745", "location": "16831-18936", "strand": "-", "annotations": "iron_chelate_uptake_ABC_transporter_family_permease_subunit"}, {"name": "WP_068925918.1", "locus_tag": "EV45_RS28750", "location": "19003-19983", "strand": "+", "annotations": "iron-siderophore_ABC_transporter_substrate-binding_protein"}, {"name": "ABW70804.1", "locus_tag": "ABW70804.1", "location": "519-1943", "strand": "-", "annotations": "PchA"}, {"name": "ABW70805.1", "locus_tag": "ABW70805.1", "location": "1936-2304", "strand": "-", "annotations": "PchB"}, {"name": "ABW70806.1", "locus_tag": "ABW70806.1", "location": "2283-3062", "strand": "-", "annotations": "PchC"}, {"name": "ABW70807.1", "locus_tag": "ABW70807.1", "location": "3059-4159", "strand": "-", "annotations": "PchK"}, {"name": "ABW70808.1", "locus_tag": "ABW70808.1", "location": "4171-9594", "strand": "-", "annotations": "PchF"}, {"name": "ABW70809.1", "locus_tag": "ABW70809.1", "location": "9591-13061", "strand": "-", "annotations": "PchE"}, {"name": "ABW70810.1", "locus_tag": "ABW70810.1", "location": "13051-14817", "strand": "-", "annotations": "PchI"}, {"name": "ABW70811.1", "locus_tag": "ABW70811.1", "location": "14814-16568", "strand": "-", "annotations": "PchH"}, {"name": "ABW70812.1", "locus_tag": "ABW70812.1", "location": "16552-18219", "strand": "-", "annotations": "PchD"}, {"name": "ABW70813.1", "locus_tag": "ABW70813.1", "location": "18595-19497", "strand": "+", "annotations": "PchR"}, {"name": "MBN3579108.1", "locus_tag": "JYA62_15715", "location": "1-978", "strand": "+", "annotations": "helix-turn-helix_transcriptional_regulator"}, {"name": "MBN3579109.1", "locus_tag": "JYA62_15720", "location": "1137-2099", "strand": "+", "annotations": "helix-turn-helix_transcriptional_regulator"}, {"name": "MBN3579110.1", "locus_tag": "JYA62_15725", "location": "2360-4327", "strand": "+", "annotations": "TonB-dependent_receptor"}, {"name": "MBN3579111.1", "locus_tag": "JYA62_15730", "location": "4332-5573", "strand": "+", "annotations": "MFS_transporter"}, {"name": "MBN3579112.1", "locus_tag": "JYA62_15735", "location": "5682-11831", "strand": "+", "annotations": "amino_acid_adenylation_domain-containing_protein"}, {"name": "MBN3579113.1", "locus_tag": "JYA62_15740", "location": "11887-23865", "strand": "+", "annotations": "amino_acid_adenylation_domain-containing_protein"}, {"name": "MBN3579114.1", "locus_tag": "JYA62_15745", "location": "23858-24943", "strand": "+", "annotations": "Gfo/Idh/MocA_family_oxidoreductase"}, {"name": "MBN3579115.1", "locus_tag": "JYA62_15750", "location": "24940-25776", "strand": "+", "annotations": "thioesterase"}, {"name": "MBN3579116.1", "locus_tag": "JYA62_15755", "location": "25769-27166", "strand": "+", "annotations": "salicylate_synthase"}, {"name": "MBN3579117.1", "locus_tag": "JYA62_15760", "location": "27163-28770", "strand": "+", "annotations": "AMP-binding_protein"}, {"name": "MBN3579118.1", "locus_tag": "JYA62_15765", "location": "28827-30515", "strand": "-", "annotations": "ABC_transporter_ATP-binding_protein"}, {"name": "MBN3579119.1", "locus_tag": "JYA62_15770", "location": "30508-32160", "strand": "-", "annotations": "ABC_transporter_ATP-binding_protein"}, {"name": "AXG49888.1", "locus_tag": "PluTT01m_16730", "location": "1-1080", "strand": "-", "annotations": "hypothetical_protein"}, {"name": "AXG48259.1", "locus_tag": "PluTT01m_16735", "location": "1100-1321", "strand": "-", "annotations": "hypothetical_protein"}, {"name": "AXG48260.1", "locus_tag": "PluTT01m_16740", "location": "1340-1573", "strand": "-", "annotations": "hypothetical_protein"}, {"name": "AXG48261.1", "locus_tag": "PluTT01m_16745", "location": "1661-2767", "strand": "-", "annotations": "hypothetical_protein"}, {"name": "AXG48262.1", "locus_tag": "PluTT01m_16750", "location": "2889-3980", "strand": "-", "annotations": "hypothetical_protein"}, {"name": "AXG48263.1", "locus_tag": "PluTT01m_16755", "location": "3973-5583", "strand": "-", "annotations": "hypothetical_protein"}, {"name": "AXG48264.1", "locus_tag": "PluTT01m_16760", "location": "5586-8114", "strand": "-", "annotations": "type_VI_secretion_system_tip_protein_VgrG"}, {"name": "AXG48265.1", "locus_tag": "PluTT01m_16765", "location": "8291-8782", "strand": "-", "annotations": "type_VI_secretion_system_tube_protein_Hcp"}, {"name": "AXG48266.1", "locus_tag": "PluTT01m_16770", "location": "8801-10528", "strand": "-", "annotations": "hypothetical_protein"}, {"name": "AXG48267.1", "locus_tag": "PluTT01m_16775", "location": "10525-10812", "strand": "-", "annotations": "hypothetical_protein"}, {"name": "AXG48268.1", "locus_tag": "PluTT01m_16780", "location": "10841-11206", "strand": "+", "annotations": "IS66_family_insertion_sequence_hypothetical_protein"}, {"name": "AXG48269.1", "locus_tag": "PluTT01m_16785", "location": "11200-11535", "strand": "+", "annotations": "IS66_family_insertion_sequence_hypothetical_protein"}, {"name": "AXG48270.1", "locus_tag": "PluTT01m_16790", "location": "11599-13104", "strand": "+", "annotations": "IS66_family_transposase_ISPlu20"}, {"name": "AXG48271.1", "locus_tag": "PluTT01m_16795", "location": "13154-13546", "strand": "-", "annotations": "hypothetical_protein"}, {"name": "AXG48272.1", "locus_tag": "PluTT01m_16800", "location": "13543-14892", "strand": "-", "annotations": "type_VI_secretion_system_baseplate_subunit_TssK"}, {"name": "AXG48273.1", "locus_tag": "PluTT01m_16805", "location": "14908-16434", "strand": "-", "annotations": "type_VI_secretion_system_contractile_sheath_large_subunit"}, {"name": "AXG48274.1", "locus_tag": "PluTT01m_16810", "location": "16466-16963", "strand": "-", "annotations": "type_VI_secretion_system_contractile_sheath_small_subunit"}, {"name": "AXG48275.1", "locus_tag": "PluTT01m_16815", "location": "18119-33769", "strand": "-", "annotations": "non-ribosomal_peptide_synthetase"}, {"name": "PluTT01m_16820", "locus_tag": "PluTT01m_16820", "location": "34944-35918", "strand": "-", "annotations": "serine_3-dehydrogenase"}, {"name": "AXG48276.1", "locus_tag": "PluTT01m_16825", "location": "35975-37000", "strand": "+", "annotations": "IS630_family_transposase_ISPlu19"}, {"name": "PluTT01m_16830", "locus_tag": "PluTT01m_16830", "location": "37015-37485", "strand": "-", "annotations": "serine_3-dehydrogenase"}, {"name": "AXG48277.1", "locus_tag": "PluTT01m_16835", "location": "37601-39217", "strand": "-", "annotations": "IS1634_family_transposase_ISPlu4"}, {"name": "AXG48278.1", "locus_tag": "PluTT01m_16840", "location": "39585-40598", "strand": "-", "annotations": "IS630_family_transposase_ISPlu10"}, {"name": "PluTT01m_16845", "locus_tag": "PluTT01m_16845", "location": "41672-42633", "strand": "+", "annotations": "hypothetical_protein"}, {"name": "AXG48279.1", "locus_tag": "PluTT01m_16850", "location": "42617-42868", "strand": "+", "annotations": "hypothetical_protein"}, {"name": "AXG48280.1", "locus_tag": "PluTT01m_16855", "location": "42855-44651", "strand": "+", "annotations": "DUF2326_domain-containing_protein"}, {"name": "AXG48281.1", "locus_tag": "PluTT01m_16860", "location": "44743-45165", "strand": "-", "annotations": "enhanced_serine_sensitivity_protein_SseB"}, {"name": "AXG48282.1", "locus_tag": "PluTT01m_16865", "location": "45201-46496", "strand": "-", "annotations": "peptidase_B"}, {"name": "AXG48283.1", "locus_tag": "PluTT01m_16870", "location": "46805-47005", "strand": "-", "annotations": "Fe-S_assembly_protein_IscX"}, {"name": "AXG48284.1", "locus_tag": "PluTT01m_16875", "location": "47024-47359", "strand": "-", "annotations": "ISC_system_2Fe-2S_type_ferredoxin"}, {"name": "AXG48285.1", "locus_tag": "PluTT01m_16880", "location": "47362-49212", "strand": "-", "annotations": "molecular_chaperone_HscA"}, {"name": "AXG48286.1", "locus_tag": "PluTT01m_16885", "location": "49224-49745", "strand": "-", "annotations": "co-chaperone_protein_HscB"}, {"name": "AXG48287.1", "locus_tag": "PluTT01m_16890", "location": "49783-50106", "strand": "-", "annotations": "iron-sulfur_cluster_assembly_accessory_protein"}, {"name": "AXG48288.1", "locus_tag": "PluTT01m_16895", "location": "50216-50602", "strand": "-", "annotations": "Fe-S_cluster_assembly_scaffold_IscU"}, {"name": "AXG48289.1", "locus_tag": "PluTT01m_16900", "location": "50627-51841", "strand": "-", "annotations": "IscS_subfamily_cysteine_desulfurase"}, {"name": "AXG48290.1", "locus_tag": "PluTT01m_16905", "location": "51891-52385", "strand": "-", "annotations": "Fe-S_cluster_assembly_transcriptional_regulator_IscR"}, {"name": "AXG48291.1", "locus_tag": "PluTT01m_16910", "location": "52472-53197", "strand": "-", "annotations": "tRNA_(cytidine/uridine-2'-O-)-methyltransferase_TrmJ"}], "search_type": "knownclusterblast", "data_version": "3.1", "mibig_entries": {"1": {"ctg15_10": [["CAJ87634.1", "putative_penicillin_binding_protein_6b", "BGC0001055", 1, "NRP+Polyketide", 67.0, 464.0, 80.5, 5.02e-164], ["AQX14448.1", "penicillin_binding_transpeptidase_2", "BGC0001671", 1, "NRP", 34.0, 138.0, 62.74999999999999, 1.34e-36], ["ACB46501.1", "D-ala,_D-ala_carboxypeptidase", "BGC0000082", 1, "Polyketide", 29.0, 87.0, 69.75, 6.09e-19]], "ctg15_12": [["CAJ87632.1", "hypothetical_protein", "BGC0001055", 1, "NRP+Polyketide", 59.0, 426.0, 100.0, 1.65e-149]], "ctg15_13": [["CAJ87631.1", "hypothetical_protein", "BGC0001055", 1, "NRP+Polyketide", 86.0, 167.0, 98.11320754716981, 7.38e-55]], "ctg15_15": [["CDG76962.1", "Putative_inner_membrane_protein", "BGC0000446", 1, "NRP:Pyrrolobenzodiazepine", 72.0, 678.0, 98.94514767932489, 3.67e-245], ["CAJ87602.1", "hypothetical_protein", "BGC0001055", 1, "NRP+Polyketide", 71.0, 673.0, 99.57805907172997, 3.52e-242], ["ADN68485.1", "SorJ", "BGC0000184", 1, "Polyketide:Trans-AT type I polyketide", 25.0, 82.0, 88.81856540084388, 3.1e-16], ["ABI75138.1", "sodium-driven_multidrug_and_toxic_compound_extrusion_protein", "BGC0000887", 1, "Alkaloid", 24.0, 80.0, 94.51476793248945, 1.35e-15]], "ctg15_17": [["AAC73694.1", "isochorismate_synthase_EntC", "BGC0002476", 1, "NRP", 59.0, 394.0, 99.43661971830986, 1.39e-136], ["MBX9445643.1", "isochorismate_synthase", "BGC0002414", 1, "NRP", 54.0, 350.0, 100.0, 5.87e-119], ["AAQ59160.1", "isochorismate_synthase_EntC_/_MenF", "BGC0002679", 1, "NRP", 48.0, 303.0, 99.71830985915493, 1.01e-100], ["KGA48726.1", "isochorismate_synthase_family_protein", "BGC0002413", 1, "NRP", 48.0, 296.0, 96.61971830985917, 6.94e-98], ["ABK37486.1", "isochorismate_synthases", "BGC0001502", 1, "NRP", 47.0, 291.0, 101.40845070422534, 5.53e-96], ["ACY02012.1", "isochorismate_synthase", "BGC0000343", 1, "NRP", 48.0, 290.0, 100.28169014084507, 1.79e-95], ["AAK95838.1", "putative_isochorismate_synthase_PhbC", "BGC0002495", 1, "NRP", 56.0, 279.0, 71.83098591549296, 2.55e-92], ["CBA63662.1", "isochorismate_synthase", "BGC0000368", 1, "NRP", 43.0, 246.0, 95.77464788732394, 1.64e-78], ["ABS75235.1", "DhbC", "BGC0001185", 1, "NRP:NRP siderophore", 38.0, 237.0, 101.12676056338029, 8.27e-75], ["AAZ55905.1", "isochorismate_synthase", "BGC0000359", 1, "NRP", 45.0, 231.0, 92.3943661971831, 1.77e-72], ["KJY85287.1", "isochorismate_synthase", "BGC0002491", 1, "NRP", 40.0, 229.0, 88.73239436619718, 9.98e-72], ["AEI70242.1", "isochorismate_synthase", "BGC0000401", 1, "NRP", 38.0, 226.0, 99.71830985915493, 2.38e-70], ["CAB15189.2", "isochorismate_synthase_(siderophore-specific)", "BGC0000309", 1, "NRP", 39.0, 224.0, 103.09859154929578, 6.97e-70], ["AGK13349.1", "Isochorismate_synthase", "BGC0002528", 1, "NRP", 42.0, 223.0, 90.98591549295774, 3.15e-69], ["AAC45925.1", "isochorismate_synthase", "BGC0002494", 1, "NRP", 39.0, 219.0, 98.87323943661971, 3.95e-68], ["ABF92111.1", "isochorismate_synthase", "BGC0002492", 1, "NRP", 40.0, 218.0, 94.64788732394366, 1.83e-67], ["AAO07758.1", "Isochorismate_synthase", "BGC0000460", 1, "NRP", 39.0, 217.0, 90.70422535211267, 4.12e-67], ["QRK05498.1", "isochorismate_synthase_DhbC", "BGC0002324", 1, "NRP+Polyketide", 38.0, 217.0, 100.28169014084507, 6.14e-67], ["ABU70374.1", "hypothetical_protein", "BGC0001890", 1, "NRP", 39.0, 216.0, 94.64788732394366, 8.2e-67], ["AAG31127.1", "MxcD", "BGC0001345", 1, "NRP", 39.0, 216.0, 94.92957746478872, 8.64e-67], ["NPC94429.1", "isochorismate_synthase_DhbC", "BGC0002695", 1, "NRP", 37.0, 215.0, 95.2112676056338, 2.54e-66], ["BAC87913.1", "probable_acinetobactin_biosynthesis_protein", "BGC0000294", 1, "NRP", 38.0, 214.0, 92.3943661971831, 5.75e-66], ["CAJ45635.1", "isochorismate_synthase", "BGC0000454", 1, "NRP", 38.0, 214.0, 91.26760563380282, 6.39e-66], ["WP_068925904.1", "isochorismate_synthase", "BGC0002688", 1, "NRP", 46.0, 214.0, 70.14084507042253, 6.39e-66], ["WP_005009576.1", "isochorismate_synthase", "BGC0002473", 1, "NRP", 39.0, 207.0, 90.98591549295774, 2.25e-63], ["CAQ46283.1", "putative_enterobactin_synthetase_component_C_(isochorismate_synthase)", "BGC0002689", 1, "NRP", 41.0, 201.0, 91.83098591549296, 4e-61], ["ACU36661.1", "isochorismate_synthase", "BGC0000392", 1, "NRP", 42.0, 183.0, 78.0281690140845, 3.43e-53], ["BAF98626.1", "putative_isochorismate_synthase", "BGC0000651", 1, "Terpene", 39.0, 149.0, 68.45070422535211, 9.08e-41], ["ABW70804.1", "PchA", "BGC0002475", 1, "NRP", 38.0, 149.0, 68.16901408450704, 1.86e-40], ["CAB38585.1", "probable_anthranilate_synthase_component_I_(trpE2)", "BGC0000315", 1, "NRP:Lipopeptide:Ca+-dependent lipopeptide", 30.0, 110.0, 75.49295774647888, 2.7e-26], ["AQZ26592.1", "isochorismate_synthase", "BGC0001437", 1, "NRP", 28.0, 98.0, 78.59154929577464, 3.9e-22], ["BAJ32824.1", "putative_p-aminobenzoate_synthase", "BGC0002031", 1, "Alkaloid", 28.0, 92.0, 81.69014084507043, 5.05e-20], ["WP_240809959.1", "salicylate_synthase", "BGC0002686", 1, "NRP", 28.0, 56.0, 74.92957746478874, 2.18e-08]], "ctg15_18": [["CAE02623.1", "YckE_protein", "BGC0000433", 1, "NRP:Lipopeptide", 37.0, 323.0, 101.875, 1.38e-105]], "ctg15_19": [["AXG47413.1", "salicylate_synthase", "BGC0002715", 1, "NRP+Polyketide", 49.0, 870.0, 98.25102880658436, 3.45e-305], ["WP_069848012.1", "salicylate_synthase", "BGC0002472", 1, "NRP", 45.0, 757.0, 99.07407407407408, 9.34e-261], ["CAA73130.1", "Irp5_protein", "BGC0000467", 1, "NRP", 59.0, 577.0, 52.36625514403293, 4.17e-197], ["CAJ87594.1", "2,3-dihydroxybenzoate-AMP_ligase", "BGC0001055", 1, "NRP+Polyketide", 59.0, 576.0, 52.36625514403293, 5.89e-197], ["AAO56101.1", "yersiniabactin_synthetase,_salicylate_ligase_component", "BGC0002570", 1, "NRP+Polyketide", 57.0, 542.0, 51.74897119341564, 8.42e-184], ["AMK48234.1", "salicylate-AMP_ligase", "BGC0001351", 1, "NRP", 51.0, 485.0, 51.74897119341564, 3.29e-161], ["AGE11892.1", "2,3-dihydroxybenzoate-AMP_ligase", "BGC0000366", 1, "NRP", 50.0, 477.0, 52.674897119341566, 9.25e-158], ["AAG31128.1", "MxcE", "BGC0001345", 1, "NRP", 49.0, 476.0, 51.13168724279835, 1.2e-157], ["QRK05499.1", "(2,3-dihydroxybenzoyl)adenylate_synthase", "BGC0002324", 1, "NRP+Polyketide", 49.0, 475.0, 52.46913580246913, 2.99e-157], ["WP_141576284.1", "AMP-binding_protein", "BGC0002686", 1, "NRP", 52.0, 468.0, 49.48559670781893, 4.03e-155], ["AEI70243.1", "2,3-dihydroxybenzoate-AMP_ligase", "BGC0000401", 1, "NRP", 50.0, 468.0, 50.92592592592593, 1.17e-154], ["NPC94428.1", "(2,3-dihydroxybenzoyl)adenylate_synthase", "BGC0002695", 1, "NRP", 48.0, 464.0, 52.674897119341566, 2.32e-153], ["ABS75234.1", "DhbE", "BGC0001185", 1, "NRP:NRP siderophore", 49.0, 463.0, 51.13168724279835, 6.47e-153], ["MBD2892724.1", "2,3-dihydroxybenzoate-AMP_ligase", "BGC0002718", 1, "NRP", 50.0, 461.0, 49.382716049382715, 4.42e-152], ["ABF86856.1", "2,3-dihydroxybenzoate-AMP_ligase", "BGC0002492", 1, "NRP", 49.0, 461.0, 51.23456790123457, 6.34e-152], ["QIE08740.1", "salicylate-AMP_ligase", "BGC0002544", 1, "NRP", 50.0, 459.0, 52.160493827160494, 2.83e-151], ["AEF33098.1", "3-hydroxypicolinic_acid:AMP_ligase", "BGC0001039", 1, "NRP+Polyketide", 45.0, 457.0, 55.96707818930041, 2.32e-150], ["CAB15188.1", "2,3-dihydroxybenzoate-AMP_ligase", "BGC0000309", 1, "NRP", 48.0, 454.0, 51.13168724279835, 2.23e-149], ["AGK13425.1", "enterobactin_synthetase_component_E_(2,3-dihydroxybenzoate-AMP_ligase)", "BGC0002528", 1, "NRP", 47.0, 444.0, 52.77777777777778, 1.53e-145], ["CBA63660.1", "2,3-dihydroxybenzoate-AMP_ligase", "BGC0000368", 1, "NRP", 46.0, 440.0, 52.88065843621399, 5.95e-144], ["AAZ55904.1", "2,3-dihydroxybenzoate-AMP_ligase", "BGC0000359", 1, "NRP", 48.0, 437.0, 52.46913580246913, 6.09e-143], ["EFL06871.1", "2,3-dihydroxybenzoate-AMP_ligase", "BGC0000300", 1, "NRP", 46.0, 436.0, 51.440329218106996, 6.85e-143], ["ABW70812.1", "PchD", "BGC0002475", 1, "NRP", 47.0, 427.0, 51.33744855967078, 6.31e-139], ["AVR52609.1", "AMP-dependent_synthetase", "BGC0002443", 1, "Polyketide", 46.0, 427.0, 53.29218106995884, 6.88e-139], ["MBE3202941.1", "AMP-binding_protein", "BGC0002410", 1, "NRP", 44.0, 421.0, 55.55555555555556, 8.58e-136], ["AGN74880.1", "3-hydroxypicolinic_acid:AMP_ligase", "BGC0000459", 1, "NRP:Cyclic depsipeptide+Polyketide:Trans-AT type I polyketide", 45.0, 416.0, 51.64609053497943, 1.07e-134], ["QYA95658.1", "AMP-binding_protein", "BGC0002676", 1, "NRP", 46.0, 414.0, 51.13168724279835, 6.42e-134], ["WP_068925906.1", "AMP-binding_protein", "BGC0002688", 1, "NRP", 46.0, 412.0, 51.028806584362144, 9.64e-134], ["CAQ46282.1", "putative_siderophore_specific_2,3-dihydroxybenzoate-AMP_ligase", "BGC0002689", 1, "NRP", 45.0, 413.0, 51.23456790123457, 2.22e-133], ["ALE27504.1", "3-HPA:AMP_ligase", "BGC0001292", 1, "Other", 45.0, 411.0, 52.160493827160494, 1.14e-132], ["AAC45927.1", "2,3-dihydroxybenzoate-AMP_ligase", "BGC0002494", 1, "NRP", 45.0, 410.0, 51.64609053497943, 1.37e-132], ["KGA48878.1", "(2,3-dihydroxybenzoyl)adenylate_synthase", "BGC0002413", 1, "NRP", 45.0, 410.0, 49.794238683127574, 2.78e-132], ["AFB35629.1", "6-MSA_adenylase", "BGC0000935", 1, "Polyketide+Other:Aminocoumarin", 44.0, 410.0, 52.160493827160494, 2.89e-132], ["CCA53797.1", "Long-chain-fatty-acid--CoA_ligase", "BGC0001801", 1, "NRP", 44.0, 409.0, 50.617283950617285, 3.89e-132], ["EYT83445.1", "Triostin_synthetase_I", "BGC0001213", 1, "Polyketide", 43.0, 406.0, 51.85185185185185, 5.06e-131], ["KDQ70107.1", "Triostin_synthetase_I", "BGC0001444", 1, "Other:shikimate derived", 44.0, 407.0, 53.29218106995884, 6.32e-131], ["AAO07759.1", "2,3-dihydroxybenzoate-AMP_ligase", "BGC0000460", 1, "NRP", 45.0, 406.0, 50.92592592592593, 8.57e-131], ["ALK21567.1", "2,3-dihydroxybenzoate-AMP_ligase", "BGC0002678", 1, "NRP", 46.0, 405.0, 49.794238683127574, 1.98e-130], ["RGP42811.1", "2,3-dihydroxybenzoate-AMP_ligase", "BGC0002696", 1, "NRP", 44.0, 403.0, 50.0, 1.22e-129], ["MBX9445642.1", "(2,3-dihydroxybenzoyl)adenylate_synthase", "BGC0002414", 1, "NRP", 45.0, 399.0, 51.13168724279835, 3.51e-128], ["BAH33406.1", "2,3-dihydroxybenzoate-AMP_ligase", "BGC0000371", 1, "NRP", 44.0, 399.0, 50.0, 3.62e-128], ["ACU36660.1", "AMP-dependent_synthetase_and_ligase", "BGC0000392", 1, "NRP", 43.0, 398.0, 52.160493827160494, 1.59e-127], ["CAC17498.1", "putative_AMP-binding_ligase", "BGC0000324", 1, "NRP", 44.0, 397.0, 54.01234567901234, 1.91e-127], ["BAH04171.1", "AMP-binding_ligase", "BGC0000450", 1, "NRP", 44.0, 395.0, 50.92592592592593, 4.64e-127], ["ABK38474.1", "2,3-dihydroxybenzoate-AMP_ligase", "BGC0001502", 1, "NRP", 46.0, 396.0, 50.10288065843621, 5.29e-127], ["CCP45172.1", "Bifunctional_enzyme_MbtA:_salicyl-AMP_ligase_(SAL-AMP_ligase)_+_salicyl-S-ArCP_synthetase", "BGC0001021", 1, "NRP+Polyketide", 46.0, 397.0, 49.2798353909465, 5.44e-127], ["AAC73695.1", "2,3-dihydroxybenzoate-AMP_ligase", "BGC0002476", 1, "NRP", 44.0, 394.0, 51.440329218106996, 3.35e-126], ["CAJ45636.1", "2,3-dihydroxybenzoate-AMP_ligase", "BGC0000454", 1, "NRP", 44.0, 392.0, 50.92592592592593, 1.51e-125], ["ACY02013.1", "enterobactin_synthase_subunit_E", "BGC0000343", 1, "NRP", 45.0, 390.0, 51.95473251028807, 8.23e-125], ["ADB92576.1", "Ccb2", "BGC0001225", 1, "NRP", 44.0, 388.0, 53.60082304526749, 5.54e-124], ["BAC16758.1", "probable_2,3-dihydroxybenzoate-AMP_ligase_protein", "BGC0002474", 1, "NRP", 43.0, 387.0, 50.82304526748971, 8.8e-124], ["ABY66018.1", "CoA_ligase", "BGC0001008", 1, "Polyketide:Iterative type I polyketide+Polyketide:Enediyne type I polyketide", 44.0, 387.0, 53.18930041152263, 1.53e-123], ["ADE34507.1", "ssfH", "BGC0000269", 1, "Polyketide:Type II polyketide+Saccharide:Hybrid/tailoring saccharide", 49.0, 383.0, 45.47325102880658, 2.15e-123], ["AET98914.1", "putative_AMP-binding_ligase", "BGC0000415", 1, "NRP", 43.0, 385.0, 52.05761316872428, 6.1e-123], ["WP_005009579.1", "AMP-binding_protein", "BGC0002473", 1, "NRP", 42.0, 385.0, 51.64609053497943, 7.32e-123], ["CAJ34366.1", "putative_3-hydroxy-quinaldate-AMP-Ligase", "BGC0000445", 1, "NRP:Cyclic depsipeptide", 43.0, 384.0, 49.48559670781893, 1.49e-122], ["AAK95837.1", "putative_2,3-dihydroxybenzoate-AMP-ligase_PhbE", "BGC0002495", 1, "NRP", 44.0, 384.0, 50.92592592592593, 1.58e-122], ["AQZ26587.1", "obafluorin_dimodular_nonribosomal_peptide_synthetase", "BGC0001437", 1, "NRP", 44.0, 410.0, 52.572016460905346, 3.96e-122], ["KJY85277.1", "enterobactin_synthase_subunit_E", "BGC0002491", 1, "NRP", 43.0, 380.0, 52.674897119341566, 5.09e-121], ["ATV95617.1", "CoA_ligase", "BGC0001503", 1, "Polyketide", 43.0, 379.0, 52.572016460905346, 1.49e-120], ["ADQ74621.1", "salicylyl-AMP_ligase", "BGC0000921", 1, "Polyketide+NRP+Other:Shikimate-derived", 42.0, 377.0, 52.77777777777778, 3.42e-120], ["ABU70375.1", "hypothetical_protein", "BGC0001890", 1, "NRP", 44.0, 378.0, 50.7201646090535, 3.87e-120], ["AKQ52536.1", "2,3-dihydroxybenzoate-AMP_ligase", "BGC0002533", 1, "NRP+Polyketide", 43.0, 377.0, 51.440329218106996, 4.38e-120], ["ctg4_1", "", "BGC0002017", 1, "NRP", 44.0, 375.0, 49.382716049382715, 1.31e-119], ["BAI63284.1", "putative_peptide_arylation_enzyme", "BGC0000434", 1, "NRP", 43.0, 375.0, 52.2633744855967, 4.12e-119], ["AAQ59159.1", "2,3-dihydroxybenzoate-AMP_ligase", "BGC0002679", 1, "NRP", 43.0, 374.0, 49.794238683127574, 1e-118], ["ADE34495.1", "ssfL1", "BGC0000269", 1, "Polyketide:Type II polyketide+Saccharide:Hybrid/tailoring saccharide", 43.0, 373.0, 53.086419753086425, 2.51e-118], ["BAC87906.1", "probable_acinetobactin_biosynthesis_protein", "BGC0000294", 1, "NRP", 43.0, 373.0, 50.82304526748971, 3.41e-118], ["AAM77987.1", "adenylate_ligase", "BGC0000112", 1, "Polyketide:Iterative type I polyketide+Polyketide:Enediyne type I polyketide", 42.0, 372.0, 50.41152263374485, 1.08e-117], ["ABL70475.1", "2,3-dihydroxybenzoate-AMP_ligase", "BGC0002493", 1, "NRP", 44.0, 371.0, 49.58847736625515, 1.24e-117], ["AAO07763.1", "2,3-dihydroxybenzoate-AMP_ligase", "BGC0000460", 1, "NRP", 44.0, 371.0, 51.54320987654321, 1.84e-117], ["AEM06018.2", "hypothetical_protein", "BGC0000966", 1, "NRP+Polyketide", 41.0, 370.0, 51.85185185185185, 3.4e-117], ["MBN3579117.1", "AMP-binding_protein", "BGC0002613", 1, "NRP+Polyketide", 43.0, 368.0, 49.48559670781893, 1.57e-116], ["BAE98151.1", "putative_AMP-binding_ligase", "BGC0000339", 1, "NRP", 42.0, 368.0, 50.41152263374485, 1.73e-116], ["AFD30957.1", "CrmE", "BGC0000966", 1, "NRP+Polyketide", 41.0, 370.0, 51.85185185185185, 8.3e-116], ["ACR11042.1", "Enterobactin_synthetase_component_E/2,3-dihydroxybenzoate-AMP_ligase", "BGC0000451", 1, "NRP", 42.0, 365.0, 50.10288065843621, 1.82e-115], ["ACN64830.1", "PokM3", "BGC0001061", 1, "Polyketide:Iterative type I polyketide+Polyketide:Type II polyketide+Saccharide:Hybrid/tailoring saccharide", 41.0, 363.0, 51.95473251028807, 2.03e-114], ["KDQ70105.1", "hypothetical_protein", "BGC0001444", 1, "Other:shikimate derived", 48.0, 355.0, 44.958847736625515, 1.3e-112], ["QIE08742.1", "salicylate_synthase", "BGC0002544", 1, "NRP", 47.0, 350.0, 45.5761316872428, 7.68e-111], ["CCC55917.1", "putative_acyl_CoA_ligase", "BGC0000973", 1, "NRP+Polyketide:Modular type I polyketide", 40.0, 351.0, 54.93827160493827, 9.28e-110], ["CAP20363.1", "equibactin_siderophore_biosynthetic_protein", "BGC0000347", 1, "NRP", 40.0, 347.0, 51.95473251028807, 9.48e-109], ["ADB92577.1", "Ccb3", "BGC0001225", 1, "NRP", 45.0, 342.0, 45.370370370370374, 1.63e-107], ["AFV52187.1", "acyl-CoA_synthetase", "BGC0000081", 1, "NRP+Polyketide:Iterative type I polyketide+Polyketide:Enediyne type I polyketide", 41.0, 340.0, 52.05761316872428, 1.14e-105], ["EFL06874.1", "salicylate_synthase", "BGC0000300", 1, "NRP", 49.0, 335.0, 41.66666666666667, 1.93e-105], ["MBE3202942.1", "non-ribosomal_peptide_synthetase", "BGC0002410", 1, "NRP", 48.0, 358.0, 47.11934156378601, 4.26e-104], ["WP_240809959.1", "salicylate_synthase", "BGC0002686", 1, "NRP", 47.0, 327.0, 44.958847736625515, 3.07e-102], ["AVR52604.1", "salicylate_synthase", "BGC0002443", 1, "Polyketide", 47.0, 322.0, 41.66666666666667, 4.11e-100], ["EET76301.1", "putative_(2,3-dihydroxybenzoyl)adenylate_synthase", "BGC0002685", 1, "NRP", 39.0, 325.0, 54.32098765432099, 1.04e-99], ["AKQ52535.1", "Anthranilate_synthase", "BGC0002533", 1, "NRP+Polyketide", 43.0, 321.0, 44.650205761316876, 1.15e-99], ["CCA53793.1", "Anthranilate_synthase,_aminase_component", "BGC0001801", 1, "NRP", 45.0, 317.0, 42.489711934156375, 3.14e-98], ["MBD2892723.1", "Salicylate_synthase", "BGC0002718", 1, "NRP", 45.0, 313.0, 44.8559670781893, 5.08e-97], ["MBN3579116.1", "salicylate_synthase", "BGC0002613", 1, "NRP+Polyketide", 42.0, 311.0, 43.415637860082306, 8.97e-96], ["CAG69514.1", "2,3-dihydroxybenzoate-AMP_ligase", "BGC0000352", 1, "NRP:NRP siderophore", 38.0, 310.0, 51.028806584362144, 1.05e-94], ["CAC17508.1", "putative_lyase", "BGC0000324", 1, "NRP", 45.0, 307.0, 43.31275720164609, 2.13e-94], ["AMK48233.1", "salicylate_synthase", "BGC0001351", 1, "NRP", 46.0, 306.0, 42.38683127572017, 3.6e-94], ["CAJ87585.1", "putative_anthranilate_synthase", "BGC0001055", 1, "NRP+Polyketide", 43.0, 299.0, 42.901234567901234, 1.04e-91], ["KZM73517.1", "hypothetical_protein", "BGC0000632", 1, "Terpene+Saccharide", 35.0, 290.0, 52.88065843621399, 4.78e-87], ["CCP45174.1", "Isochorismate_synthase_MbtI", "BGC0001021", 1, "NRP+Polyketide", 44.0, 277.0, 44.958847736625515, 1.74e-83], ["BAY02131.1", "chorismate_binding_domain_protein", "BGC0002532", 1, "NRP+Polyketide", 32.0, 208.0, 41.66666666666667, 1.72e-58], ["ADZ13540.1", "YtkG", "BGC0000466", 1, "NRP", 29.0, 193.0, 51.85185185185185, 2.82e-52], ["ADI58632.1", "5-Enolpyruvylshikimate-3-phosphate_synthase/CHC-CoA_ligase", "BGC0000187", 1, "Polyketide:Type II polyketide", 27.0, 156.0, 56.17283950617284, 1.78e-38], ["AFV52123.1", "ADC_synthase_I", "BGC0000081", 1, "NRP+Polyketide:Iterative type I polyketide+Polyketide:Enediyne type I polyketide", 34.0, 149.0, 29.629629629629626, 8.4e-38], ["AHH25585.1", "AMP-dependent_synthetase_and_ligase", "BGC0000957", 1, "NRP+Polyketide", 25.0, 145.0, 55.55555555555556, 3.11e-35], ["ABP55493.1", "thioester_reductase_domain", "BGC0001006", 1, "NRP+Polyketide", 28.0, 142.0, 52.36625514403293, 5.79e-34], ["ATU31819.1", "anthranilate_synthase", "BGC0001814", 1, "NRP", 35.0, 133.0, 26.234567901234566, 2.56e-32], ["ABC34346.1", "acyl-CoA_ligase", "BGC0001102", 1, "NRP+Polyketide:Modular type I polyketide+Polyketide:Trans-AT type I polyketide", 27.0, 132.0, 50.41152263374485, 1.49e-31], ["AAQ84158.1", "PlmJK", "BGC0000123", 1, "Polyketide", 25.0, 133.0, 52.9835390946502, 2.32e-31], ["SJZ83675.1", "non-ribosomal_peptide_synthase_domain_TIGR01720/amino_acid_adenylation_domain-containing_protein/thioester_reductase_domain-containing_protein", "BGC0002660", 1, "NRP", 26.0, 127.0, 50.41152263374485, 3.82e-29], ["AAG04390.1", "anthranilate_synthase_component_I", "BGC0000922", 1, "Other", 37.0, 121.0, 23.662551440329217, 2.17e-28], ["WP_081813268.1", "chorismate-binding_protein", "BGC0001480", 1, "Other", 31.0, 121.0, 28.189300411522634, 3.98e-28], ["AEA35021.1", "hypothetical_protein", "BGC0002502", 1, "Polyketide", 26.0, 120.0, 53.39506172839506, 5.06e-28], ["ATP76245.1", "SpuA", "BGC0001748", 1, "NRP+Polyketide", 28.0, 118.0, 52.46913580246913, 1.38e-26], ["ADQ74616.1", "isochorismate_synthase", "BGC0000921", 1, "Polyketide+NRP+Other:Shikimate-derived", 30.0, 113.0, 31.17283950617284, 6.92e-26], ["AAN74813.2", "Fum10p", "BGC0000062", 1, "Polyketide", 25.0, 113.0, 53.18930041152263, 1.45e-25], ["QBL56187.1", "long-chain-fatty-acid-CoA_ligase", "BGC0002376", 1, "Polyketide", 28.0, 108.0, 50.514403292181065, 2.59e-24], ["ACB12556.1", "Fum10", "BGC0000063", 1, "Polyketide", 24.0, 108.0, 54.11522633744856, 6.25e-24], ["AAK89720.1", "non-ribosomal_peptide_synthetase,_siderophore_biosynthesis_protein", "BGC0002107", 1, "NRP+Polyketide", 25.0, 109.0, 53.086419753086425, 1.17e-23], ["CAJ76290.1", "putative_non-ribosomal_peptide_synthase", "BGC0000972", 1, "NRP+Polyketide:Modular type I polyketide+Polyketide:Trans-AT type I polyketide", 25.0, 107.0, 58.53909465020576, 3.38e-23], ["AAC45925.1", "isochorismate_synthase", "BGC0002494", 1, "NRP", 28.0, 102.0, 29.835390946502056, 1.41e-22], ["AEP18655.1", "WAPS2", "BGC0000461", 1, "NRP", 27.0, 104.0, 51.74897119341564, 3.52e-22], ["AAO62585.1", "peptide_sythetase_polyketide_synthase_fusion_protein", "BGC0001016", 1, "NRP+Polyketide", 26.0, 104.0, 57.098765432098766, 4.08e-22], ["QUJ09167.1", "Lon20", "BGC0002440", 1, "NRP", 25.0, 104.0, 51.23456790123457, 4.39e-22], ["AKA54626.1", "NRPS", "BGC0001216", 1, "NRP+Polyketide", 26.0, 103.0, 53.70370370370371, 5.45e-22], ["ALK21564.1", "salicylate_biosynthesis_isochorismate_synthase", "BGC0002678", 1, "NRP", 30.0, 101.0, 33.95061728395062, 6.21e-22], ["CBA63662.1", "isochorismate_synthase", "BGC0000368", 1, "NRP", 31.0, 100.0, 26.337448559670783, 6.58e-22], ["WP_010639240.1", "non-ribosomal_peptide_synthetase", "BGC0000958", 1, "NRP:Cyclic depsipeptide+Polyketide:Modular type I polyketide", 26.0, 102.0, 53.49794238683128, 2.12e-21], ["ABW70804.1", "PchA", "BGC0002475", 1, "NRP", 28.0, 97.0, 31.17283950617284, 1.02e-20], ["AAO07758.1", "Isochorismate_synthase", "BGC0000460", 1, "NRP", 30.0, 96.0, 24.897119341563787, 1.12e-20], ["CAG15012.1", "peptide_synthetase,_module_7", "BGC0000441", 1, "NRP", 24.0, 99.0, 51.33744855967078, 1.68e-20], ["CAE53353.1", "non-ribosomal_peptide_synthetase", "BGC0000440", 1, "NRP:Glycopeptide", 24.0, 99.0, 51.33744855967078, 1.68e-20], ["BAW27672.1", "NRPS(A-T-C)", "BGC0001764", 1, "NRP", 25.0, 98.0, 52.9835390946502, 2.22e-20], ["CBD77746.1", "non-ribosomal_peptide_synthetase/polyketide_synthase", "BGC0000974", 1, "NRP+Polyketide", 24.0, 99.0, 50.7201646090535, 2.44e-20], ["CBD77749.1", "non-ribosomal_peptide_synthetase", "BGC0000974", 1, "NRP+Polyketide", 23.0, 96.0, 50.7201646090535, 1.39e-19], ["CEK23605.1", "Non-ribosomal_peptide_synthase_involved_in_xenematides_synthesis", "BGC0001825", 1, "NRP", 24.0, 96.0, 52.46913580246913, 1.73e-19], ["AGS77310.1", "NRPS_module_7", "BGC0001178", 1, "NRP:Glycopeptide", 25.0, 95.0, 50.82304526748971, 3.34e-19], ["BS330_28385", "non-ribosomal_peptide_synthetase", "BGC0001461", 1, "NRP:Glycopeptide", 25.0, 95.0, 53.086419753086425, 3.43e-19], ["MBD2892727.1", "Phenyloxazoline_synthase_MbtB", "BGC0002718", 1, "NRP", 24.0, 93.0, 57.71604938271605, 1.07e-18], ["CBZ42143.1", "putative_non-ribosomal_peptide_synthetase", "BGC0001117", 1, "NRP", 26.0, 93.0, 52.572016460905346, 1.33e-18], ["CAJ45635.1", "isochorismate_synthase", "BGC0000454", 1, "NRP", 27.0, 90.0, 26.851851851851855, 1.61e-18], ["ADY76684.1", "non-ribosomal_peptide_synthetase", "BGC0000950", 1, "NRP:Uridylpeptide+Other:Nucleoside", 23.0, 89.0, 52.9835390946502, 5.3e-18], ["CAG23957.2", "hybrid_NRPS/PKS_protein", "BGC0001089", 1, "Polyketide+NRP", 24.0, 91.0, 56.17283950617284, 7.69e-18], ["BAC67534.2", "arthrofactin_synthetase_A", "BGC0000305", 1, "NRP:Lipopeptide", 26.0, 89.0, 54.218106995884774, 1.54e-17], ["NHN68324.1", "amino_acid_adenylation_domain-containing_protein", "BGC0002719", 1, "NRP", 26.0, 89.0, 52.160493827160494, 2.84e-17], ["AAC06348.1", "bacitracin_synthetase_3", "BGC0000310", 1, "NRP", 23.0, 89.0, 52.36625514403293, 3.03e-17], ["QCX41915.1", "Mhr9", "BGC0001956", 1, "Polyketide", 22.0, 87.0, 48.66255144032922, 3.96e-17], ["QHD26315.1", "non-ribosomal_peptide_synthetase", "BGC0002479", 1, "Polyketide+NRP+Saccharide", 22.0, 87.0, 48.66255144032922, 3.96e-17], ["BCN28621.1", "non-ribosomal_peptide_synthetase", "BGC0002441", 1, "Polyketide+NRP", 28.0, 87.0, 44.8559670781893, 7.52e-17], ["AAD44233.1", "PstA", "BGC0000362", 1, "NRP", 25.0, 87.0, 54.52674897119342, 8.46e-17], ["APZ78729.1", "nonribosomal_peptide_synthetase", "BGC0001421", 1, "NRP:Cyclic depsipeptide+Polyketide:Iterative type I polyketide", 24.0, 87.0, 52.46913580246913, 8.85e-17], ["AAY32966.1", "DszC", "BGC0001093", 1, "NRP+Polyketide", 24.0, 87.0, 54.218106995884774, 1.12e-16], ["QDF82254.1", "non-ribosomal_peptide_synthetase", "BGC0001980", 1, "NRP", 26.0, 86.0, 54.218106995884774, 1.77e-16], ["AAM80536.1", "StaD", "BGC0000290", 1, "NRP:Glycopeptide", 24.0, 85.0, 52.88065843621399, 3.88e-16], ["ABS74209.1", "fengycin_synthetase_A", "BGC0001095", 1, "NRP", 21.0, 83.0, 59.25925925925925, 1.6e-15], ["QEO74981.1", "omn6", "BGC0002078", 1, "NRP:Cyclic depsipeptide", 22.0, 82.0, 51.64609053497943, 2.93e-15], ["UKO95761.1", "amino_acid_adenylation_domain-containing_protein", "BGC0002632", 1, "NRP", 22.0, 80.0, 56.275720164609055, 4.7e-15], ["ANZ15840.1", "non-ribosomal_peptide_synthase/amino_acid_adenylation_enzyme", "BGC0001569", 1, "NRP", 24.0, 81.0, 54.11522633744856, 8.69e-15], ["ADD82940.1", "Bat2", "BGC0001099", 1, "NRP+Polyketide:Modular type I polyketide+Polyketide:Trans-AT type I polyketide", 24.0, 79.0, 53.70370370370371, 2.64e-14], ["ALG65318.1", "Cal18", "BGC0001297", 1, "NRP", 25.0, 78.0, 51.23456790123457, 5.42e-14], ["AYA22336.1", "KerA", "BGC0001955", 1, "NRP", 26.0, 77.0, 38.2716049382716, 6.86e-14], ["AAC06346.1", "bacitracin_synthetase_1", "BGC0000310", 1, "NRP", 22.0, 76.0, 50.308641975308646, 2.25e-13], ["simA", "", "BGC0000334", 1, "NRP", 24.0, 76.0, 47.016460905349795, 3.06e-13], ["QMN69932.1", "PsoA", "BGC0002521", 1, "NRP", 24.0, 74.0, 51.028806584362144, 1.03e-12], ["AQM58276.1", "hypothetical_protein", "BGC0001816", 1, "NRP+Polyketide", 24.0, 72.0, 47.63374485596708, 1.84e-12], ["QBA57736.1", "NRPS", "BGC0002377", 1, "NRP", 23.0, 72.0, 51.028806584362144, 3.14e-12], ["AAQ93484.1", "CmaA", "BGC0000328", 1, "NRP", 25.0, 71.0, 52.36625514403293, 4.08e-12], ["QGA70148.1", "nonribosomal_peptide_synthetase", "BGC0002293", 1, "NRP", 24.0, 72.0, 45.06172839506173, 4.55e-12], ["QLY89264.1", "pseudodesmin_synthetase", "BGC0002522", 1, "NRP", 21.0, 71.0, 51.54320987654321, 5.63e-12], ["EAU36837.1", "predicted_protein", "BGC0002348", 1, "NRP", 23.0, 71.0, 48.86831275720165, 6.85e-12], ["ABP73646.1", "SalB", "BGC0000145", 1, "NRP+Polyketide", 23.0, 68.0, 48.35390946502058, 2.96e-11], ["ABP53497.1", "NRPS_(ACP-P)", "BGC0001041", 1, "NRP+Polyketide", 23.0, 68.0, 48.35390946502058, 2.96e-11], ["QIW91877.1", "NRPS", "BGC0002543", 1, "NRP", 24.0, 68.0, 55.55555555555556, 5.07e-11], ["ctg3_18", "", "BGC0001853", 1, "NRP+Polyketide:Modular type I polyketide", 24.0, 68.0, 53.90946502057613, 6.46e-11], ["AQW35054.1", "long-chain_acyl-CoA_synthetase", "BGC0001675", 1, "Polyketide", 26.0, 66.0, 27.77777777777778, 9.92e-11], ["CCC55921.1", "non-ribosomal_peptide_synthetase/polyketide_synthase_hybrid_protein", "BGC0000973", 1, "NRP+Polyketide:Modular type I polyketide", 25.0, 66.0, 53.90946502057613, 1.82e-10], ["AKA59447.1", "non-ribosomal_peptide_synthetase", "BGC0001203", 1, "NRP+Polyketide", 25.0, 66.0, 37.242798353909464, 3.29e-10], ["AAP92505.1", "nonribosomal_peptide_synthetase", "BGC0000458", 1, "NRP", 24.0, 63.0, 51.85185185185185, 1.03e-09], ["AOE23577.1", "FoxBI", "BGC0001598", 1, "NRP+Polyketide", 25.0, 62.0, 45.370370370370374, 2.26e-09], ["WP_051462298.1", "non-ribosomal_peptide_synthetase", "BGC0001873", 1, "NRP:Lipopeptide", 22.0, 62.0, 56.68724279835391, 4.65e-09], ["CRG85572.1", "nonribosomal_peptide_synthase,_putative", "BGC0001402", 1, "NRP", 22.0, 61.0, 54.73251028806584, 6.47e-09], ["AGY62760.1", "Orf1", "BGC0000051", 1, "Polyketide", 24.0, 60.0, 50.308641975308646, 8.75e-09], ["SCN11954.1", "Orf1_putative_non-ribosomal_peptide_synthetase", "BGC0001580", 1, "Polyketide", 24.0, 60.0, 50.308641975308646, 8.75e-09], ["AKQ52531.1", "nonribosomal_peptide_synthetase", "BGC0002533", 1, "NRP+Polyketide", 22.0, 60.0, 52.160493827160494, 1.75e-08], ["PVC99845.1", "Adenylation-domain-containg_protein", "BGC0002100", 1, "NRP+Other", 22.0, 59.0, 46.50205761316872, 1.87e-08], ["AGZ20183.1", "non-ribosomal_peptide_synthetase", "BGC0002618", 1, "Terpene", 21.0, 59.0, 54.52674897119342, 2.43e-08], ["ATQ39428.1", "cyclosporin_C_synthetase", "BGC0001565", 1, "NRP", 21.0, 58.0, 53.90946502057613, 5.76e-08], ["AJO72702.1", "Acyl-CoA_ligase/oxidoreductase", "BGC0001381", 1, "Polyketide", 22.0, 56.0, 48.35390946502058, 1.82e-07], ["BAC87897.1", "probable_acinetobactin_biosynthesis_protein", "BGC0000294", 1, "NRP", 23.0, 56.0, 38.58024691358025, 1.9e-07], ["MBE3200466.1", "non-ribosomal_peptide_synthetase", "BGC0002409", 1, "NRP", 22.0, 56.0, 56.06995884773662, 3.73e-07], ["KON97028.1", "phenylalanine_racemase", "BGC0002122", 1, "NRP", 21.0, 55.0, 52.160493827160494, 4.81e-07], ["AKJ70942.1", "non-ribosomal_peptide_synthetase", "BGC0002611", 1, "NRP", 23.0, 54.0, 29.01234567901235, 8.41e-07], ["AAO39110.1", "AdmP", "BGC0000956", 1, "NRP:Beta-lactam+Polyketide:Type II polyketide", 21.0, 52.0, 54.83539094650206, 3.73e-06], ["ADY16697.1", "TqaA", "BGC0001142", 1, "NRP", 25.0, 52.0, 20.679012345679013, 5.44e-06]], "ctg15_20": [["AAO56102.1", "yersiniabactin_synthetase,_thioesterase_component", "BGC0002570", 1, "NRP+Polyketide", 50.0, 229.0, 92.1875, 9.6e-75], ["AXG49840.1", "thioesterase", "BGC0002715", 1, "NRP+Polyketide", 50.0, 225.0, 90.234375, 2.84e-73], ["CAA73129.1", "Irp4_protein", "BGC0000467", 1, "NRP", 48.0, 218.0, 92.1875, 2.04e-70], ["AAR12529.1", "non-ribosomal_peptide_synthetase", "BGC0002468", 1, "NRP", 44.0, 217.0, 94.53125, 2.57e-70], ["CAJ87593.1", "putative_thioesterase", "BGC0001055", 1, "NRP+Polyketide", 48.0, 213.0, 92.578125, 1.14e-68], ["AKQ52534.1", "Thioesterase_protein", "BGC0002533", 1, "NRP+Polyketide", 48.0, 193.0, 93.75, 1.3e-60], ["MBN3579115.1", "thioesterase", "BGC0002613", 1, "NRP+Polyketide", 46.0, 186.0, 93.359375, 9.1e-58], ["QNH67533.1", "Cip5", "BGC0002108", 1, "NRP", 34.0, 117.0, 87.5, 1.16e-31], ["QDJ74283.1", "thioesterase_TEII_family", "BGC0002109", 1, "NRP", 32.0, 117.0, 88.671875, 1.41e-31], ["AFU82629.1", "thioesterase", "BGC0000998", 1, "NRP+Polyketide", 34.0, 117.0, 86.328125, 2.55e-31], ["QBG38765.1", "Atr4", "BGC0001975", 1, "NRP", 31.0, 114.0, 85.9375, 3.4e-30], ["AGI87389.1", "putative_thioesterase_involved_in_non-ribosomalpeptide_biosynthesis", "BGC0002358", 1, "Polyketide", 32.0, 113.0, 84.375, 3.79e-30], ["CCC55924.1", "putative_type_II_thioesterase", "BGC0000973", 1, "NRP+Polyketide:Modular type I polyketide", 37.0, 109.0, 86.328125, 1.45e-28], ["DAC80065.1", "thioesterase", "BGC0001836", 1, "Polyketide:Trans-AT type I polyketide", 30.0, 109.0, 92.96875, 2.25e-28], ["QVQ62861.1", "thioesterase", "BGC0002373", 1, "NRP", 31.0, 104.0, 85.9375, 1.4e-26], ["AGN74877.1", "type_ii_thioestrerase", "BGC0000459", 1, "NRP:Cyclic depsipeptide+Polyketide:Trans-AT type I polyketide", 34.0, 98.0, 87.109375, 2.76e-24], ["AFP87526.1", "type_II_thioesterase", "BGC0001159", 1, "NRP+Polyketide:Modular type I polyketide", 28.0, 94.0, 83.984375, 1.41e-22], ["ACY01387.1", "trans-acting_acyl_transferase/thioesterase_fusion_protein", "BGC0000177", 1, "Polyketide:Modular type I polyketide+Polyketide:Trans-AT type I polyketide", 33.0, 96.0, 84.765625, 2.4e-22], ["ACC80696.1", "Thioesterase", "BGC0002677", 1, "Other", 27.0, 91.0, 86.328125, 2e-21], ["AWX24486.1", "type_II_thioesterase", "BGC0001695", 1, "NRP", 28.0, 81.0, 91.40625, 9.91e-18], ["AKU20510.1", "hypothetical_protein", "BGC0002687", 1, "Polyketide+NRP", 26.0, 77.0, 85.546875, 9.82e-16]], "ctg15_21": [["AAO56103.1", "yersiniabactin_synthetase,_thiazolinyl_reductase_component", "BGC0002570", 1, "NRP+Polyketide", 50.0, 340.0, 95.74468085106383, 2.39e-115], ["AXG47412.1", "hypothetical_protein", "BGC0002715", 1, "NRP+Polyketide", 48.0, 314.0, 93.61702127659575, 3.75e-105], ["CAJ87592.1", "hypothetical_protein", "BGC0001055", 1, "NRP+Polyketide", 49.0, 311.0, 92.5531914893617, 8.83e-104], ["CAA73128.1", "Irp3_protein", "BGC0000467", 1, "NRP", 49.0, 310.0, 92.5531914893617, 1.21e-103], ["AKQ52533.1", "Putative_reductase_component", "BGC0002533", 1, "NRP+Polyketide", 41.0, 253.0, 90.42553191489363, 4.03e-81], ["MBN3579114.1", "Gfo/Idh/MocA_family_oxidoreductase", "BGC0002613", 1, "NRP+Polyketide", 40.0, 251.0, 95.47872340425532, 1.14e-80], ["CAD15507.1", "thiazolinyl_imide_reductase", "BGC0001014", 1, "NRP:NRP siderophore+Polyketide:Modular type I polyketide+Polyketide:Iterative type I polyketide", 38.0, 213.0, 101.32978723404256, 2.87e-65], ["AKU20506.1", "siderophore_synthase", "BGC0002687", 1, "Polyketide+NRP", 47.0, 202.0, 69.14893617021278, 2.42e-61], ["CAC17502.1", "conserved_hypothetical_protein", "BGC0000324", 1, "NRP", 31.0, 159.0, 97.07446808510637, 5.38e-43], ["WP_069848006.1", "bifunctional_Gfo/Idh/MocA_family_oxidoreductase/class_I_SAM-dependent_methyltransferase", "BGC0002472", 1, "NRP", 33.0, 159.0, 92.02127659574468, 7.1e-43], ["ALK21571.1", "oxidoreductase", "BGC0002678", 1, "NRP", 34.0, 126.0, 66.22340425531915, 8.92e-33]], "ctg15_22": [["CAA73127.1", "HMWP1_protein", "BGC0000467", 1, "NRP", 51.0, 3015.0, 100.53141606752109, 0.0], ["CAJ87591.1", "putative_peptide/polyketide_synthetase", "BGC0001055", 1, "NRP+Polyketide", 51.0, 3012.0, 100.59393560487652, 0.0], ["AAO56104.1", "yersiniabactin_polyketide/non-ribosomal_peptide_synthetase", "BGC0002570", 1, "NRP+Polyketide", 51.0, 3006.0, 100.46889653016568, 0.0], ["AXG47411.1", "hybrid_non-ribosomal_peptide_synthetase/type_I_polyketide_synthase", "BGC0002715", 1, "NRP+Polyketide", 41.0, 1874.0, 92.37261644263832, 0.0], ["AKQ52532.1", "nonribosomal_peptide_synthetase", "BGC0002533", 1, "NRP+Polyketide", 36.0, 1571.0, 92.71647389809316, 0.0], ["MBN3579113.1", "amino_acid_adenylation_domain-containing_protein", "BGC0002613", 1, "NRP+Polyketide", 36.0, 1571.0, 92.34135667396062, 0.0], ["CAD15512.1", "polyketide_synthase", "BGC0001014", 1, "NRP:NRP siderophore+Polyketide:Modular type I polyketide+Polyketide:Iterative type I polyketide", 30.0, 842.0, 83.58862144420132, 3.08e-256], ["DAB41918.1", "ArzP_-_PKS_(KS,_AT,_OMT,_ACP,_TE)", "BGC0001884", 1, "NRP+Polyketide", 37.0, 726.0, 40.41888090028134, 1.49e-221], ["CBD77746.1", "non-ribosomal_peptide_synthetase/polyketide_synthase", "BGC0000974", 1, "NRP+Polyketide", 33.0, 721.0, 62.01938105658018, 1.84e-211], ["AAO62585.1", "peptide_sythetase_polyketide_synthase_fusion_protein", "BGC0001016", 1, "NRP+Polyketide", 30.0, 700.0, 58.17442950922164, 6.14e-206], ["ATP76242.1", "NdaC", "BGC0001705", 1, "NRP+Polyketide", 29.0, 699.0, 63.926226945920604, 1.79e-205], ["AAY42396.1", "Polyketide_synthase", "BGC0001000", 1, "NRP:Lipopeptide+Polyketide:Modular type I polyketide", 30.0, 684.0, 62.0819005939356, 5.73e-205], ["ADH04641.1", "TgaC", "BGC0001051", 1, "NRP+Polyketide:Modular type I polyketide", 30.0, 704.0, 75.5861206627071, 2.89e-204], ["QCQ67877.1", "hybrid_peptide_synthetase/polyketide_synthase", "BGC0002297", 1, "NRP+Polyketide", 29.0, 694.0, 63.42607064707722, 5.6e-204], ["CAD29795.1", "peptide_synthetase", "BGC0001015", 1, "NRP+Polyketide", 28.0, 693.0, 63.801187871209756, 1.74e-203], ["AQH32483.1", "hybrid_peptide_synthetase/polyketide_synthase", "BGC0001667", 1, "NRP+Polyketide", 28.0, 691.0, 63.30103157236636, 7.46e-203], ["AAF00957.1", "mcyG", "BGC0001017", 1, "NRP+Polyketide:Modular type I polyketide", 28.0, 690.0, 63.769928102532035, 1.23e-202], ["WP_035121546.1", "type_I_polyketide_synthase", "BGC0001467", 1, "NRP:Cyclic depsipeptide+Polyketide:Modular type I polyketide", 30.0, 667.0, 64.05126602063145, 5.37e-199], ["AZH23793.1", "MgcK", "BGC0001970", 1, "NRP+Polyketide", 42.0, 646.0, 27.88371366051891, 9.83e-199], ["AZH23823.1", "MgiK", "BGC0001971", 1, "NRP+Polyketide", 41.0, 637.0, 27.94623319787434, 1.46e-195], ["AAS98784.1", "polyketide_synthase", "BGC0001001", 1, "NRP+Polyketide", 41.0, 627.0, 28.071272272585183, 2.86e-195], ["ADZ24995.1", "non-ribosomal_peptide_synthase/polyketide_synthase", "BGC0000380", 1, "NRP+Polyketide:Modular type I polyketide", 32.0, 670.0, 61.581744295092214, 1.08e-194], ["MCF2150415.1", "Polyketide_synthase", "BGC0002625", 1, "NRP+Polyketide", 29.0, 647.0, 63.61362925914348, 7.48e-192], ["QCP68967.1", "VatT", "BGC0002296", 1, "NRP+Polyketide", 42.0, 649.0, 28.04001250390747, 9.03e-191], ["AEE88283.1", "CurG", "BGC0000976", 1, "NRP+Polyketide:Modular type I polyketide", 40.0, 630.0, 28.9152860268834, 1.1e-189], ["AAT70102.1", "CurG", "BGC0001165", 1, "NRP+Polyketide:Modular type I polyketide", 40.0, 630.0, 28.9152860268834, 1.1e-189], ["WP_012408784.1", "acyltransferase_domain-containing_protein", "BGC0002061", 1, "NRP:Cyclic depsipeptide+Polyketide:Modular type I polyketide", 37.0, 608.0, 34.26070647077212, 1.7e-185], ["AAF15892.2", "nosB", "BGC0001028", 1, "Polyketide+NRP:Cyclic depsipeptide", 36.0, 603.0, 34.79212253829322, 4.59e-184], ["ACC80700.1", "beta-ketoacyl_synthase", "BGC0002677", 1, "Other", 28.0, 622.0, 64.11378555798687, 1.38e-183], ["AAS98787.1", "polyketide_synthase/thioesterase", "BGC0001001", 1, "NRP+Polyketide", 42.0, 617.0, 27.91497342919663, 3.62e-183], ["ADB12490.1", "EpoC", "BGC0000990", 1, "NRP+Polyketide", 41.0, 611.0, 28.00875273522976, 4.83e-181], ["AAW03327.1", "CtaD", "BGC0000982", 1, "NRP+Polyketide", 40.0, 628.0, 29.165364176305097, 5.41e-181], ["ACB46194.1", "polyketide_synthase", "BGC0000989", 1, "NRP+Polyketide", 41.0, 610.0, 28.04001250390747, 6.51e-181], ["CAQ18839.1", "hybrid_polyketide_synthase/nonribosomal_polypetide_synthetase", "BGC0000954", 1, "NRP+Polyketide:Modular type I polyketide", 44.0, 627.0, 28.19631134729603, 8.47e-181], ["AAF62882.1", "EpoC", "BGC0000991", 1, "NRP+Polyketide", 41.0, 610.0, 28.00875273522976, 1.18e-180], ["ATG32077.1", "polyketide_synthase", "BGC0001750", 1, "NRP+Polyketide", 30.0, 612.0, 63.23851203501094, 1.41e-180], ["AAF26920.1", "polyketide_synthase", "BGC0000988", 1, "NRP+Polyketide", 41.0, 609.0, 28.00875273522976, 2.14e-180], ["AAF19812.1", "MtaD", "BGC0001024", 1, "NRP+Polyketide:Modular type I polyketide", 41.0, 625.0, 27.97749296655205, 2.87e-180], ["AHB82072.1", "non_ribosomal_peptide_synthetase/polyketide_synthase", "BGC0001231", 1, "NRP+Polyketide:Modular type I polyketide", 45.0, 621.0, 28.04001250390747, 2.34e-179], ["CAQ34918.1", "nonribosomal_peptide_synthetase/_polyketide_synthase", "BGC0000986", 1, "NRP+Polyketide", 42.0, 620.0, 27.78993435448578, 4.29e-179], ["WP_039806854.1", "type_I_polyketide_synthase", "BGC0002001", 1, "NRP+Polyketide", 42.0, 595.0, 28.133791809940607, 2.37e-178], ["AEF33079.1", "polyketide_synthase", "BGC0001039", 1, "NRP+Polyketide", 34.0, 585.0, 41.35667396061269, 7.3e-176], ["AAN32979.1", "BarE", "BGC0000962", 1, "NRP+Polyketide:Modular type I polyketide", 39.0, 592.0, 28.3838699593623, 1.07e-175], ["AWX24483.1", "type_I_polyketide_synthase", "BGC0001695", 1, "NRP", 35.0, 585.0, 40.731478587058454, 1.22e-175], ["AEU11005.1", "NpnA", "BGC0001029", 1, "NRP+Polyketide", 40.0, 608.0, 29.509221631759925, 2.6e-174], ["CAD89775.1", "MelD_protein", "BGC0001010", 1, "NRP+Polyketide:Modular type I polyketide", 40.0, 606.0, 27.88371366051891, 3.59e-174], ["CAF05649.1", "TubD_protein", "BGC0001053", 1, "NRP+Polyketide", 42.0, 605.0, 27.8524538918412, 8.36e-174], ["ABX60161.1", "mixed_NRPS/PKS", "BGC0000978", 1, "NRP+Alkaloid+Polyketide:Modular type I polyketide", 40.0, 603.0, 29.665520475148483, 1.28e-173], ["ADF88279.1", "mixed_NRPS/PKS", "BGC0000981", 1, "NRP+Polyketide", 40.0, 602.0, 29.696780243826193, 2.95e-173], ["AFU82614.1", "mixed_NRPS_PKS", "BGC0000998", 1, "NRP+Polyketide", 41.0, 598.0, 29.04032510159425, 3.15e-173], ["WP_106731933.1", "type_I_polyketide_synthase", "BGC0001332", 1, "NRP+Polyketide", 42.0, 588.0, 27.94623319787434, 9.88e-173], ["AXM42949.1", "hybrid_type_1_PKS/NRPS", "BGC0001941", 1, "NRP+Polyketide", 38.0, 600.0, 33.791809940606434, 1.52e-172], ["WP_019032754.1", "type_I_polyketide_synthase", "BGC0001331", 1, "NRP:Cyclic depsipeptide+Polyketide:Modular type I polyketide", 42.0, 585.0, 27.91497342919663, 1.59e-172], ["BBD17760.1", "polyketide_synthase", "BGC0001919", 1, "NRP+Polyketide", 35.0, 574.0, 40.075023444826506, 3.35e-172], ["CCC55921.1", "non-ribosomal_peptide_synthetase/polyketide_synthase_hybrid_protein", "BGC0000973", 1, "NRP+Polyketide:Modular type I polyketide", 41.0, 595.0, 27.8524538918412, 6.5e-172], ["WP_047890614.1", "type_I_polyketide_synthase", "BGC0001330", 1, "NRP:Cyclic depsipeptide+Polyketide:Modular type I polyketide", 40.0, 583.0, 31.884964051266017, 7.33e-172], ["ABX37384.1", "Beta-ketoacyl_synthase", "BGC0000984", 1, "NRP+Polyketide", 41.0, 577.0, 28.946545795561114, 9.61e-172], ["ACS20361.1", "KR_domain_protein", "BGC0002420", 1, "NRP+Polyketide", 40.0, 572.0, 28.50890903407315, 2.08e-170], ["WP_035122279.1", "type_I_polyketide_synthase", "BGC0001467", 1, "NRP:Cyclic depsipeptide+Polyketide:Modular type I polyketide", 39.0, 578.0, 28.04001250390747, 3.23e-170], ["CAQ18832.1", "polyketide_synthase", "BGC0000954", 1, "NRP+Polyketide:Modular type I polyketide", 40.0, 585.0, 27.78993435448578, 3.39e-170], ["WP_030498975.1", "type_I_polyketide_synthase", "BGC0001327", 1, "NRP:Cyclic depsipeptide+Polyketide:Modular type I polyketide", 41.0, 578.0, 28.165051578618318, 1.29e-169], ["ABM21569.1", "crpA", "BGC0000975", 1, "NRP+Polyketide", 38.0, 590.0, 29.259143482338228, 1.74e-169], ["BBD17742.1", "polyketide_synthase", "BGC0001918", 1, "NRP+Polyketide", 34.0, 572.0, 40.29384182557049, 1.96e-169], ["EJK79843.1", "amino_acid_adenylation_enzyme/thioester_reductase_family_protein", "BGC0000436", 1, "NRP", 41.0, 591.0, 27.94623319787434, 2.41e-169], ["ADA69241.1", "cis-AT_polyketide_synthase", "BGC0001071", 1, "NRP+Polyketide:Modular type I polyketide+Polyketide:Trans-AT type I polyketide", 40.0, 582.0, 28.41512972804001, 2.63e-169], ["CCM44338.1", "Polyketide_synthase", "BGC0001056", 1, "NRP+Polyketide:Modular type I polyketide+Polyketide:PUFA synthase or related polyketide", 41.0, 567.0, 28.44638949671772, 6.97e-169], ["AAK89721.2", "polyketide_synthetase,_siderophore_biosynthesis_protein", "BGC0002107", 1, "NRP+Polyketide", 40.0, 565.0, 27.696155048452642, 1.38e-168], ["AHB82059.1", "non_ribosomal_peptide_synthetase/polyketide_synthase", "BGC0001019", 1, "NRP+Polyketide:Modular type I polyketide", 41.0, 586.0, 28.290090653329163, 1.84e-168], ["ADH04680.1", "hybrid_polyketide_synthase/non-ribosomal_peptide_synthetase", "BGC0001344", 1, "NRP+Polyketide", 42.0, 587.0, 27.539856205064083, 2.44e-168], ["AHB82070.1", "polyketide_synthase", "BGC0001231", 1, "NRP+Polyketide:Modular type I polyketide", 40.0, 565.0, 28.165051578618318, 2.79e-168], ["AAG02357.1", "polyketide_synthase", "BGC0000963", 1, "NRP:Glycopeptide+Polyketide:Modular type I polyketide+Saccharide:Hybrid/tailoring saccharide", 35.0, 572.0, 39.668646452016254, 6.96e-168], ["ABL74938.1", "PKS", "BGC0001048", 1, "NRP:Glycopeptide+Polyketide:Modular type I polyketide+Saccharide:Hybrid/tailoring saccharide", 40.0, 564.0, 27.82119412316349, 7.91e-168], ["QTT72099.1", "type_I_polyketide_synthase", "BGC0002350", 1, "NRP+Polyketide+Saccharide", 35.0, 570.0, 39.7936855267271, 1.68e-167], ["ACR33079.1", "polyketide_synthase", "BGC0000017", 1, "Alkaloid+Polyketide:Modular type I polyketide", 33.0, 565.0, 40.66895904970303, 4.03e-167], ["AHB82051.1", "polyketide_synthase", "BGC0001019", 1, "NRP+Polyketide:Modular type I polyketide", 40.0, 582.0, 27.88371366051891, 8.61e-167], ["CBD77734.1", "polyketide_synthase", "BGC0000974", 1, "NRP+Polyketide", 29.0, 569.0, 62.3319787433573, 1.37e-166], ["AFD30954.1", "CrmA", "BGC0000966", 1, "NRP+Polyketide", 42.0, 576.0, 28.977805564238825, 3.13e-166], ["AGU50952.1", "putative_polyketide_synthase", "BGC0002417", 1, "NRP+Polyketide", 40.0, 558.0, 28.19631134729603, 5.36e-166], ["AQH32481.1", "hybrid_polyketide_synthase/peptide_synthetase", "BGC0001667", 1, "NRP+Polyketide", 32.0, 578.0, 42.9821819318537, 1.31e-165], ["ABM34279.1", "beta-ketoacyl_synthase", "BGC0002419", 1, "NRP+Polyketide", 40.0, 557.0, 28.633948108783997, 2.38e-165], ["AHB82062.1", "polyketide_synthase", "BGC0001231", 1, "NRP+Polyketide:Modular type I polyketide", 40.0, 575.0, 28.00875273522976, 1.55e-164], ["ATX68115.1", "malonyl_CoA-acyl_carrier_protein_transacylase", "BGC0001772", 1, "Polyketide", 28.0, 563.0, 63.332291341044076, 2.29e-164], ["AEE88278.1", "CurL", "BGC0000976", 1, "NRP+Polyketide:Modular type I polyketide", 28.0, 562.0, 63.20725226633323, 4.21e-164], ["AXM42950.1", "polyketide_synthase", "BGC0001941", 1, "NRP+Polyketide", 30.0, 560.0, 62.050640825257894, 1.74e-163], ["BAW32323.1", "hybrid_cis-AT_polyketide_synthase_-_nonribosomal_peptide_synthetase", "BGC0001630", 1, "NRP+Polyketide", 40.0, 572.0, 28.133791809940607, 2.04e-163], ["BAY02135.1", "putative_beta-ketoacyl_synthase", "BGC0002532", 1, "NRP+Polyketide", 39.0, 548.0, 27.8524538918412, 1.15e-162], ["AAT70107.1", "CurL", "BGC0001165", 1, "NRP+Polyketide:Modular type I polyketide", 28.0, 558.0, 63.20725226633323, 1.38e-162], ["CCA29203.1", "non-ribosomal_peptide_synthetase/polyketide_synthase", "BGC0000955", 1, "NRP+Polyketide:Modular type I polyketide", 39.0, 570.0, 28.602688340106287, 1.42e-162], ["DAB41916.1", "ArzN_-_PKS_(KS,_AT,_OMT,_KR,_ACP)", "BGC0001884", 1, "NRP+Polyketide", 28.0, 554.0, 62.67583619881213, 1.49e-161], ["CAJ76291.1", "putative_polyketide_synthase", "BGC0000972", 1, "NRP+Polyketide:Modular type I polyketide+Polyketide:Trans-AT type I polyketide", 37.0, 529.0, 29.290403251015945, 4.18e-161], ["ATP76239.1", "NdaF", "BGC0001705", 1, "NRP+Polyketide", 30.0, 563.0, 43.669896842763364, 6.96e-161], ["ADH04682.1", "polyketide_synthase", "BGC0001344", 1, "NRP+Polyketide", 36.0, 560.0, 34.19818693341669, 1.68e-160], ["AFV52200.1", "polyketide_synthase_module", "BGC0000081", 1, "NRP+Polyketide:Iterative type I polyketide+Polyketide:Enediyne type I polyketide", 38.0, 548.0, 28.227571115973742, 3.02e-160], ["AAO62582.1", "polyketide_synthase_peptide_sythetase_fusion_protein", "BGC0001016", 1, "NRP+Polyketide", 31.0, 559.0, 43.57611753673023, 1.39e-159], ["AHD05615.1", "putative_non-ribosomal_peptide_ligase/_polyketide_synthase_hybrid", "BGC0001033", 1, "NRP+Polyketide", 40.0, 557.0, 27.66489527977493, 2.29e-159], ["ALG65339.1", "Var4", "BGC0002416", 1, "NRP+Polyketide", 40.0, 553.0, 28.19631134729603, 2.59e-159], ["QCP68970.1", "VatU", "BGC0002296", 1, "NRP+Polyketide", 28.0, 547.0, 62.51953735542357, 3.25e-159], ["QCQ67875.1", "hybrid_peptide_synthetase/polyketide_synthase", "BGC0002297", 1, "NRP+Polyketide", 30.0, 557.0, 42.88840262582057, 4.16e-159], ["CAF05651.1", "TubF_protein", "BGC0001053", 1, "NRP+Polyketide", 40.0, 555.0, 27.82119412316349, 5.94e-159], ["QYA95663.1", "acyltransferase_domain-containing_protein", "BGC0002676", 1, "NRP", 39.0, 534.0, 27.696155048452642, 2.02e-158], ["AHA38201.1", "GphH", "BGC0000069", 1, "Polyketide", 34.0, 538.0, 40.51266020631447, 4.35e-158], ["CDG12864.1", "non-ribosomal_peptide_synthetase", "BGC0001415", 1, "NRP+Polyketide", 39.0, 555.0, 27.66489527977493, 5.52e-158], ["AHB82057.1", "polyketide_synthase", "BGC0001019", 1, "NRP+Polyketide:Modular type I polyketide", 39.0, 535.0, 28.321350422006873, 7e-158], ["AGC45623.1", "polyketide_synthase", "BGC0001394", 1, "NRP+Polyketide", 30.0, 541.0, 61.30040637699281, 1.34e-157], ["CCE88379.1", "polyketide_synthase", "BGC0001034", 1, "NRP+Polyketide:Modular type I polyketide", 28.0, 540.0, 62.863394810878404, 3.29e-157], ["CAL80821.1", "sylD-like_NRPS/PKS", "BGC0000997", 1, "NRP+Polyketide", 40.0, 551.0, 28.071272272585183, 3.59e-157], ["AJD47482.1", "erythronolide_synthase", "BGC0002418", 1, "NRP+Polyketide", 39.0, 544.0, 27.97749296655205, 5.89e-157], ["AHD05614.1", "putative_non-ribosomal_peptide_ligase/_polyketide_synthase_hybrid", "BGC0001033", 1, "NRP+Polyketide", 39.0, 548.0, 27.82119412316349, 5.92e-157], ["AAF00958.1", "mcyE", "BGC0001017", 1, "NRP+Polyketide:Modular type I polyketide", 31.0, 549.0, 43.201000312597685, 1.65e-156], ["AAK89729.1", "polyketide_synthase,_siderophore_biosynthesis_protein", "BGC0002107", 1, "NRP+Polyketide", 38.0, 529.0, 28.04001250390747, 3.56e-156], ["BAW32334.1", "hybrid_cis-AT_polyketide_synthase_-_nonribosomal_peptide_synthetase", "BGC0001631", 1, "NRP+Polyketide", 39.0, 548.0, 27.696155048452642, 5.28e-156], ["CAD19087.1", "StiC_protein", "BGC0000153", 1, "NRP+Polyketide:Modular type I polyketide", 39.0, 536.0, 29.571741169115352, 6.27e-156], ["AMB48442.1", "polyketide_synthase", "BGC0001357", 1, "Polyketide", 37.0, 523.0, 27.91497342919663, 2.17e-155], ["CAD29794.1", "peptide_synthetase", "BGC0001015", 1, "NRP+Polyketide", 30.0, 544.0, 43.32603938730853, 5.68e-155], ["CAQ43076.1", "polyketide_synthase", "BGC0000970", 1, "NRP+Polyketide:Modular type I polyketide", 28.0, 532.0, 62.988433885589245, 1.85e-154], ["QKV49767.1", "PKS", "BGC0002526", 1, "Polyketide", 30.0, 541.0, 62.45701781806815, 3.87e-154], ["AHD05619.1", "putative_polyketide_synthase_subunit", "BGC0001033", 1, "NRP+Polyketide", 37.0, 523.0, 28.071272272585183, 4.67e-154], ["ctg1_orf15", "", "BGC0001457", 1, "NRP", 30.0, 531.0, 65.48921537980618, 4.05e-153], ["AFV96138.1", "polyketide_synthase", "BGC0001064", 1, "Polyketide:Modular type I polyketide+Polyketide:Type III polyketide", 37.0, 510.0, 27.97749296655205, 1.92e-152], ["ARU81118.1", "CylD", "BGC0001566", 1, "Polyketide", 37.0, 510.0, 27.97749296655205, 1.92e-152], ["AHA38200.1", "GphG", "BGC0000069", 1, "Polyketide", 35.0, 535.0, 37.1366051891216, 3.03e-152], ["QIQ28639.1", "Nbc43", "BGC0002541", 1, "Other", 30.0, 535.0, 62.61331666145671, 3.54e-152], ["AAF62883.1", "epoD", "BGC0000991", 1, "NRP+Polyketide", 39.0, 535.0, 27.8524538918412, 6.79e-152], ["CAD19089.1", "StiE_protein", "BGC0000153", 1, "NRP+Polyketide:Modular type I polyketide", 29.0, 525.0, 61.89434198186934, 7.22e-152], ["ALD82523.1", "polyketide_synthase", "BGC0001212", 1, "NRP+Polyketide", 28.0, 522.0, 63.23851203501094, 3.43e-151], ["AAF26921.1", "polyketide_synthase", "BGC0000988", 1, "NRP+Polyketide", 38.0, 531.0, 27.8524538918412, 7.74e-151], ["ADB12491.1", "EpoD", "BGC0000990", 1, "NRP+Polyketide", 39.0, 531.0, 27.8524538918412, 1.01e-150], ["ADF88275.1", "polyketide_synthase", "BGC0000981", 1, "NRP+Polyketide", 37.0, 509.0, 28.227571115973742, 1.03e-150], ["AAF19814.1", "MtaF", "BGC0001024", 1, "NRP+Polyketide:Modular type I polyketide", 37.0, 509.0, 28.102532041262897, 1.1e-150], ["ADF88262.1", "mixed_nonribosomal_peptide_synthetase/_polyketide_synthase", "BGC0000979", 1, "NRP+Polyketide", 42.0, 509.0, 23.007189746795873, 1.2e-150], ["ADF88265.1", "mixed_nonribosomal_peptide_synthetase/_polyketide_synthase", "BGC0000980", 1, "NRP+Polyketide", 42.0, 509.0, 23.007189746795873, 1.2e-150], ["QCP68974.1", "VatV", "BGC0002296", 1, "NRP+Polyketide", 37.0, 514.0, 28.852766489527976, 1.78e-150], ["AXG49819.1", "hybrid_non-ribosomal_peptide_synthetase/type_I_polyketide_synthase", "BGC0000383", 1, "NRP+Polyketide:Modular type I polyketide", 37.0, 530.0, 29.634260706470773, 1.83e-150], ["CBD77736.1", "polyketide_synthase", "BGC0000974", 1, "NRP+Polyketide", 38.0, 519.0, 27.88371366051891, 2e-150], ["CAQ18829.1", "polyketide_synthase", "BGC0000954", 1, "NRP+Polyketide:Modular type I polyketide", 40.0, 529.0, 28.133791809940607, 2.13e-150], ["AAR87760.2", "ZmaK", "BGC0001059", 1, "NRP+Polyketide", 37.0, 525.0, 27.88371366051891, 6.87e-150], ["ACB46195.1", "polyketide_synthase", "BGC0000989", 1, "NRP+Polyketide", 38.0, 526.0, 27.8524538918412, 2.6e-149], ["CAD70195.1", "non-ribosomal_peptide_synthetase", "BGC0001047", 1, "NRP+Polyketide", 38.0, 525.0, 28.133791809940607, 4.79e-149], ["AHA12079.1", "polyketide_synthase_type_1", "BGC0001172", 1, "NRP+Polyketide:Modular type I polyketide", 38.0, 505.0, 28.165051578618318, 6.69e-149], ["MBA0053739.1", "acyltransferase_domain-containing_protein", "BGC0002096", 1, "Polyketide", 39.0, 507.0, 29.321663019693656, 7.04e-149], ["AQA28562.1", "type_I_polyketide_synthase", "BGC0001663", 1, "Polyketide", 37.0, 521.0, 29.07158487027196, 1.13e-148], ["WP_055469550.1", "type_I_polyketide_synthase", "BGC0001537", 1, "Polyketide", 37.0, 523.0, 28.35261019068459, 1.29e-148], ["PHM26614.1", "Phthiocerol_synthesis_polyketide_synthase_type_I_PpsE", "BGC0001130", 1, "NRP+Polyketide", 36.0, 508.0, 29.04032510159425, 3.75e-148], ["AKA59437.1", "polyketide_synthase", "BGC0001202", 1, "NRP+Polyketide", 38.0, 483.0, 25.1953735542357, 3.91e-148], ["ABX60153.1", "polyketide_synthase", "BGC0000978", 1, "NRP+Alkaloid+Polyketide:Modular type I polyketide", 37.0, 501.0, 28.071272272585183, 5.46e-148], ["ctg1_14", "", "BGC0001931", 1, "Polyketide", 29.0, 513.0, 63.89496717724289, 1.14e-147], ["EWM63000.1", "non-ribosomal_peptide_synthetase", "BGC0001328", 1, "NRP:Cyclic depsipeptide+Polyketide:Modular type I polyketide", 38.0, 497.0, 28.50890903407315, 3.42e-147], ["AIW82282.1", "PuwE", "BGC0001125", 1, "NRP+Polyketide", 37.0, 518.0, 28.00875273522976, 4.14e-147], ["AQW44888.1", "polyketide_synthase", "BGC0001737", 1, "NRP+Polyketide", 37.0, 517.0, 29.009065332916535, 1.36e-146], ["AAK57187.1", "MxaC", "BGC0001022", 1, "NRP+Polyketide", 37.0, 517.0, 27.91497342919663, 1.78e-146], ["CAQ18833.1", "polyketide_synthase", "BGC0000954", 1, "NRP+Polyketide:Modular type I polyketide", 38.0, 501.0, 28.00875273522976, 1.79e-146], ["ALJ49910.1", "TlmH", "BGC0001237", 1, "Polyketide", 26.0, 512.0, 77.58674585808065, 2.07e-146], ["AAW03328.1", "CtaE", "BGC0000982", 1, "NRP+Polyketide", 29.0, 507.0, 61.89434198186934, 2.93e-146], ["AHH99926.1", "PKS_I", "BGC0000002", 1, "Polyketide", 29.0, 516.0, 64.30134417005314, 3.22e-146], ["AFU82617.1", "polyketide_synthase", "BGC0000998", 1, "NRP+Polyketide", 38.0, 508.0, 27.633635511097214, 3.95e-146], ["AAF26923.1", "polyketide_synthase", "BGC0000988", 1, "NRP+Polyketide", 37.0, 512.0, 27.91497342919663, 5.01e-146], ["CAD19092.1", "StiH_protein", "BGC0000153", 1, "NRP+Polyketide:Modular type I polyketide", 36.0, 500.0, 29.665520475148483, 8.59e-146], ["ADB12493.1", "EpoF", "BGC0000990", 1, "NRP+Polyketide", 36.0, 510.0, 28.821506720850266, 1.52e-145], ["AMB48441.1", "polyketide_synthase", "BGC0001357", 1, "Polyketide", 37.0, 505.0, 28.19631134729603, 5.23e-145], ["ABF87031.1", "non-ribosomal_peptide_synthetase/polyketide_synthase", "BGC0000393", 1, "NRP+Polyketide:Modular type I polyketide", 38.0, 512.0, 28.227571115973742, 9.26e-145], ["ACB46197.1", "polyketide_synthase", "BGC0000989", 1, "NRP+Polyketide", 36.0, 508.0, 27.8524538918412, 1.07e-144], ["AAW03329.1", "CtaF", "BGC0000982", 1, "NRP+Polyketide", 36.0, 491.0, 28.00875273522976, 1.34e-144], ["AAF19813.1", "MtaE", "BGC0001024", 1, "NRP+Polyketide:Modular type I polyketide", 27.0, 502.0, 61.76930290715848, 1.44e-144], ["AQA28563.1", "type_I_polyketide_synthase", "BGC0001663", 1, "Polyketide", 37.0, 490.0, 28.19631134729603, 3.63e-144], ["CAQ34920.1", "polyketide_synthase", "BGC0000986", 1, "NRP+Polyketide", 36.0, 499.0, 27.97749296655205, 4.1e-144], ["AAF62885.1", "EpoF", "BGC0000991", 1, "NRP+Polyketide", 36.0, 506.0, 28.821506720850266, 4.27e-144], ["FS847_01985", "type_I_polyketide_synthase", "BGC0001877", 1, "Polyketide", 37.0, 476.0, 27.91497342919663, 5.19e-144], ["AGC45620.1", "polyketide_synthase", "BGC0001394", 1, "NRP+Polyketide", 37.0, 509.0, 28.88402625820569, 5.2e-144], ["WP_052165465.1", "type_I_polyketide_synthase", "BGC0001327", 1, "NRP:Cyclic depsipeptide+Polyketide:Modular type I polyketide", 37.0, 494.0, 28.50890903407315, 7.24e-144], ["ABK32290.1", "JerD", "BGC0000080", 1, "Polyketide", 39.0, 499.0, 28.321350422006873, 9.1e-144], ["AKA54627.1", "PKS", "BGC0001216", 1, "NRP+Polyketide", 37.0, 485.0, 27.8524538918412, 1.5e-143], ["WP_018540604.1", "type_I_polyketide_synthase", "BGC0001332", 1, "NRP+Polyketide", 37.0, 480.0, 27.94623319787434, 1.74e-143], ["AXN93580.1", "PuwE", "BGC0001950", 1, "NRP", 36.0, 505.0, 29.384182557049076, 2.61e-143], ["AXN93589.1", "PuwE", "BGC0001951", 1, "NRP", 36.0, 505.0, 29.384182557049076, 2.61e-143], ["AZH23788.1", "MgcR", "BGC0001970", 1, "NRP+Polyketide", 36.0, 503.0, 29.446702094404504, 4.99e-143], ["ACO94484.1", "polyketide_synthase_type_I", "BGC0000097", 1, "Polyketide:Modular type I polyketide", 37.0, 477.0, 28.258830884651452, 5.95e-143], ["BAQ25483.1", "type_I_polyketide_synthase", "BGC0001288", 1, "Polyketide", 37.0, 478.0, 28.165051578618318, 9.35e-143], ["AZH23817.1", "MgiQ", "BGC0001971", 1, "NRP+Polyketide", 36.0, 503.0, 28.133791809940607, 1.07e-142], ["AHB38498.1", "polyketide_synthase", "BGC0000346", 1, "NRP+Polyketide:Modular type I polyketide", 38.0, 496.0, 27.414817130353235, 2.39e-142], ["ARV85764.1", "PieA5_type_I_PKS", "BGC0001742", 1, "Polyketide", 29.0, 495.0, 63.67614879649891, 2.57e-142], ["AIT55261.1", "polyketide_synthase", "BGC0000072", 1, "Polyketide:Modular type I polyketide", 37.0, 488.0, 28.3838699593623, 2.9e-142], ["AZH23819.1", "MgiR", "BGC0001971", 1, "NRP+Polyketide", 36.0, 496.0, 28.258830884651452, 3.43e-142], ["AFY58525.1", "polyketide_synthase_family_protein", "BGC0002411", 1, "NRP+Polyketide", 36.0, 488.0, 27.758674585808063, 6.84e-142], ["ANI24099.1", "polyketide_synthase", "BGC0001235", 1, "NRP+Polyketide", 38.0, 502.0, 28.04001250390747, 7.94e-142], ["QBF51760.1", "type_I_polyketide_synthase", "BGC0001856", 1, "Polyketide:Modular type I polyketide", 37.0, 501.0, 28.071272272585183, 9.79e-142], ["AFV96142.1", "polyketide_synthase", "BGC0001064", 1, "Polyketide:Modular type I polyketide+Polyketide:Type III polyketide", 36.0, 496.0, 28.44638949671772, 1.07e-141], ["ARU81122.1", "CylH", "BGC0001566", 1, "Polyketide", 36.0, 496.0, 28.44638949671772, 1.07e-141], ["WP_083502114.1", "type_I_polyketide_synthase", "BGC0001653", 1, "Polyketide", 30.0, 499.0, 65.83307283526102, 1.48e-141], ["AEE88281.1", "CurI", "BGC0000976", 1, "NRP+Polyketide:Modular type I polyketide", 36.0, 488.0, 28.3838699593623, 2.23e-141], ["AAT70104.1", "CurI", "BGC0001165", 1, "NRP+Polyketide:Modular type I polyketide", 36.0, 488.0, 28.3838699593623, 2.23e-141], ["AEZ64503.1", "Herd", "BGC0001065", 1, "Polyketide", 38.0, 493.0, 28.133791809940607, 2.32e-141], ["WP_019634550.1", "type_I_polyketide_synthase", "BGC0001443", 1, "NRP+Polyketide", 37.0, 485.0, 27.91497342919663, 3.31e-141], ["EHK80165.1", "beta-ketoacyl_synthase", "BGC0001447", 1, "Polyketide", 30.0, 492.0, 60.80025007814942, 4.06e-141], ["CBD77732.1", "polyketide_synthase", "BGC0000974", 1, "NRP+Polyketide", 37.0, 496.0, 28.321350422006873, 5.54e-141], ["SAI82896.1", "HrnA2;_Starter_unit_polyketide_synthase_type_I;_module_4_(partial)", "BGC0002101", 1, "Polyketide", 37.0, 471.0, 28.602688340106287, 5.55e-141], ["ACC80701.1", "beta-ketoacyl_synthase", "BGC0002677", 1, "Other", 37.0, 489.0, 27.94623319787434, 6.47e-141], ["AAU04878.1", "polyketide_synthase", "BGC0000365", 1, "NRP", 37.0, 498.0, 28.47764926539544, 6.54e-141], ["AAT70108.1", "CurM", "BGC0001165", 1, "NRP+Polyketide:Modular type I polyketide", 35.0, 493.0, 28.57142857142857, 7.95e-141], ["ACV42478.1", "polyketide_synthase", "BGC0000043", 1, "Polyketide", 35.0, 493.0, 28.57142857142857, 1.24e-140], ["AEE88277.1", "CurM", "BGC0000976", 1, "NRP+Polyketide:Modular type I polyketide", 35.0, 493.0, 28.57142857142857, 1.24e-140], ["CAQ18828.1", "polyketide_synthase", "BGC0000954", 1, "NRP+Polyketide:Modular type I polyketide", 37.0, 493.0, 28.290090653329163, 1.26e-140], ["ABK32291.1", "JerE", "BGC0000080", 1, "Polyketide", 39.0, 496.0, 28.633948108783997, 1.31e-140], ["QCP68973.1", "VatL", "BGC0002296", 1, "NRP+Polyketide", 37.0, 485.0, 28.41512972804001, 1.34e-140], ["QCP68968.1", "VatM", "BGC0002296", 1, "NRP+Polyketide", 36.0, 493.0, 29.134104407627383, 1.4e-140], ["QCP68965.1", "VatK", "BGC0002296", 1, "NRP+Polyketide", 35.0, 496.0, 29.884338855892466, 1.54e-140], ["CBJ89766.1", "Polyketide_synthase_involved_in_xenocoumacin_synthesis", "BGC0001054", 1, "NRP+Polyketide:Modular type I polyketide", 36.0, 496.0, 26.852141294154425, 1.7e-140], ["CAD19086.1", "StiB_protein", "BGC0000153", 1, "NRP+Polyketide:Modular type I polyketide", 36.0, 483.0, 28.9152860268834, 1.92e-140], ["ABX60162.1", "polyketide_synthase", "BGC0000978", 1, "NRP+Alkaloid+Polyketide:Modular type I polyketide", 36.0, 488.0, 27.78993435448578, 2.34e-140], ["ctg1_orf3", "", "BGC0001329", 1, "Polyketide+NRP:Cyclic depsipeptide", 38.0, 483.0, 27.195998749609252, 2.7e-140], ["AXN93613.1", "PuwE", "BGC0001953", 1, "NRP", 37.0, 495.0, 29.196623944982807, 2.99e-140], ["ANR02557.1", "LodP", "BGC0001648", 1, "Polyketide", 37.0, 476.0, 28.071272272585183, 3e-140], ["ADF88280.1", "polyketide_synthase", "BGC0000981", 1, "NRP+Polyketide", 36.0, 488.0, 27.78993435448578, 3.12e-140], ["CAQ64692.1", "lasalocid_modular_polyketide_synthase", "BGC0000087", 1, "Polyketide", 38.0, 476.0, 28.071272272585183, 4.21e-140], ["AEE88284.1", "CurF", "BGC0000976", 1, "NRP+Polyketide:Modular type I polyketide", 36.0, 495.0, 28.977805564238825, 4.27e-140], ["AAT70101.1", "CurF", "BGC0001165", 1, "NRP+Polyketide:Modular type I polyketide", 36.0, 495.0, 28.977805564238825, 4.27e-140], ["AXN93601.1", "PuwE", "BGC0001952", 1, "NRP", 37.0, 494.0, 29.134104407627383, 5.21e-140], ["AHA38203.1", "GphJ", "BGC0000069", 1, "Polyketide", 37.0, 486.0, 28.227571115973742, 5.37e-140], ["AIW82279.1", "PuwB", "BGC0001125", 1, "NRP+Polyketide", 35.0, 493.0, 29.07158487027196, 5.6e-140], ["AFY58526.1", "polyketide_synthase_family_protein", "BGC0002411", 1, "NRP+Polyketide", 35.0, 469.0, 28.290090653329163, 5.65e-140], ["ATP76241.1", "NdaD", "BGC0001705", 1, "NRP+Polyketide", 36.0, 495.0, 27.94623319787434, 6.35e-140], ["AVI57435.1", "AbmB3", "BGC0001694", 1, "Polyketide", 37.0, 468.0, 29.946858393247886, 7.83e-140], ["CAJ46689.1", "polyketide_synthase", "BGC0000969", 1, "NRP:Cyclic depsipeptide+Polyketide:Modular type I polyketide", 38.0, 494.0, 28.35261019068459, 9.14e-140], ["AAS98781.1", "polyketide_synthase", "BGC0001001", 1, "NRP+Polyketide", 35.0, 494.0, 28.88402625820569, 1.05e-139], ["CAD19090.1", "StiF_protein", "BGC0000153", 1, "NRP+Polyketide:Modular type I polyketide", 37.0, 490.0, 28.35261019068459, 1.22e-139], ["AGM05532.1", "beta-ketoacyl_synthase", "BGC0002098", 1, "Polyketide", 29.0, 494.0, 64.08252578930916, 1.22e-139], ["QRI43520.1", "NRPS/PKS_hybrid", "BGC0002454", 1, "Polyketide", 39.0, 494.0, 27.227258518286963, 1.26e-139], ["CBD77738.1", "polyketide_synthase", "BGC0000974", 1, "NRP+Polyketide", 35.0, 463.0, 27.94623319787434, 1.36e-139], ["AEE88282.1", "CurH", "BGC0000976", 1, "NRP+Polyketide:Modular type I polyketide", 37.0, 489.0, 28.133791809940607, 1.43e-139], ["AAT70103.1", "CurH", "BGC0001165", 1, "NRP+Polyketide:Modular type I polyketide", 37.0, 489.0, 28.133791809940607, 1.43e-139], ["AZH23789.1", "MgcI", "BGC0001970", 1, "NRP+Polyketide", 36.0, 489.0, 28.133791809940607, 1.72e-139], ["AXM42951.1", "polyketide_synthase", "BGC0001941", 1, "NRP+Polyketide", 36.0, 475.0, 28.04001250390747, 1.83e-139], ["QDA77059.1", "polyketide_synthase/nonribosomal_peptide_synthetase", "BGC0002026", 1, "NRP+Polyketide", 38.0, 494.0, 28.321350422006873, 2.04e-139], ["CAQ18834.1", "polyketide_synthase", "BGC0000954", 1, "NRP+Polyketide:Modular type I polyketide", 37.0, 492.0, 27.94623319787434, 2.22e-139], ["CAJ46690.1", "polyketide_synthase", "BGC0000969", 1, "NRP:Cyclic depsipeptide+Polyketide:Modular type I polyketide", 37.0, 489.0, 28.102532041262897, 2.49e-139], ["CAQ18835.1", "polyketide_synthase", "BGC0000954", 1, "NRP+Polyketide:Modular type I polyketide", 36.0, 481.0, 29.196623944982807, 2.53e-139], ["BAO66539.1", "type_I_polyketide_synthase", "BGC0000042", 1, "Polyketide", 37.0, 491.0, 29.884338855892466, 3.06e-139], ["CAD89777.1", "MelF_protein", "BGC0001010", 1, "NRP+Polyketide:Modular type I polyketide", 34.0, 474.0, 28.00875273522976, 3.57e-139], ["WP_010639241.1", "type_I_polyketide_synthase", "BGC0000958", 1, "NRP:Cyclic depsipeptide+Polyketide:Modular type I polyketide", 37.0, 472.0, 27.88371366051891, 3.87e-139], ["AXN93597.1", "PuwB", "BGC0001952", 1, "NRP", 36.0, 490.0, 28.04001250390747, 3.88e-139], ["ADC79617.1", "BafAII", "BGC0000028", 1, "Polyketide:Modular type I polyketide", 29.0, 493.0, 63.67614879649891, 4.35e-139], ["ABK32289.1", "JerC", "BGC0000080", 1, "Polyketide", 39.0, 492.0, 28.3838699593623, 4.97e-139], ["ABK32257.1", "AmbC", "BGC0000014", 1, "Polyketide", 39.0, 492.0, 28.19631134729603, 4.98e-139], ["AZH23787.1", "MgcQ", "BGC0001970", 1, "NRP+Polyketide", 36.0, 491.0, 28.165051578618318, 5.27e-139], ["WP_051206794.1", "type_I_polyketide_synthase", "BGC0002624", 1, "NRP+Polyketide", 35.0, 461.0, 27.8524538918412, 5.33e-139], ["AWW87425.1", "polyketide_synthase", "BGC0001755", 1, "Polyketide", 37.0, 493.0, 28.35261019068459, 5.38e-139], ["AAQ90174.1", "polyketide_synthase_type_I", "BGC0000128", 1, "Polyketide", 37.0, 482.0, 28.35261019068459, 5.44e-139], ["CCE88380.1", "polyketide_synthase", "BGC0001034", 1, "NRP+Polyketide:Modular type I polyketide", 35.0, 484.0, 29.634260706470773, 6.04e-139], ["ALD82524.1", "polyketide_synthase", "BGC0001212", 1, "NRP+Polyketide", 29.0, 483.0, 58.455767427321035, 9.06e-139], ["AZH23818.1", "MgiI", "BGC0001971", 1, "NRP+Polyketide", 36.0, 487.0, 28.133791809940607, 9.25e-139], ["BAY02136.1", "beta-ketoacyl_synthase", "BGC0002532", 1, "NRP+Polyketide", 42.0, 474.0, 20.31884964051266, 9.67e-139], ["BAO66529.1", "type_I_polyketide_synthase", "BGC0000042", 1, "Polyketide", 29.0, 491.0, 66.55204751484838, 9.9e-139], ["QVV57685.1", "malonyl_CoA-acyl_carrier_protein_transacylase", "BGC0002338", 1, "Polyketide", 37.0, 483.0, 28.00875273522976, 1.13e-138], ["ALD82522.1", "polyketide_synthase", "BGC0001212", 1, "NRP+Polyketide", 28.0, 491.0, 67.58361988121287, 1.25e-138], ["CAO98849.1", "polyketide_synthase_AufF", "BGC0000023", 1, "Polyketide:Modular type I polyketide", 35.0, 490.0, 29.978118161925604, 1.25e-138], ["ABK32258.1", "AmbD", "BGC0000014", 1, "Polyketide", 38.0, 483.0, 28.47764926539544, 1.8e-138], ["AZF85932.1", "type_I_polyketide_synthase", "BGC0001963", 1, "NRP+Polyketide", 37.0, 475.0, 29.04032510159425, 2.08e-138], ["BAW35658.1", "modular_polyketide_synthase", "BGC0002355", 1, "Polyketide+Other", 39.0, 491.0, 28.50890903407315, 2.1e-138], ["AEE88279.1", "CurK", "BGC0000976", 1, "NRP+Polyketide:Modular type I polyketide", 36.0, 486.0, 28.9152860268834, 2.18e-138], ["AAT70106.1", "CurK", "BGC0001165", 1, "NRP+Polyketide:Modular type I polyketide", 36.0, 486.0, 28.9152860268834, 2.18e-138], ["QCP68972.1", "VatE", "BGC0002296", 1, "NRP+Polyketide", 36.0, 480.0, 28.258830884651452, 2.26e-138], ["TGZ15166.1", "hypothetical_protein", "BGC0002032", 1, "Polyketide", 38.0, 481.0, 27.97749296655205, 2.68e-138], ["QWF78549.1", "3-ketoacyl-CoA_thiolase", "BGC0002142", 1, "Polyketide", 39.0, 490.0, 27.97749296655205, 3.72e-138], ["AHB82064.1", "polyketide_synthase", "BGC0001231", 1, "NRP+Polyketide:Modular type I polyketide", 36.0, 476.0, 28.133791809940607, 3.87e-138], ["SCN11949.1", "ebeA-type_I_polyketide_synthase_KSQ-ATa-ACP", "BGC0001580", 1, "Polyketide", 37.0, 463.0, 28.977805564238825, 4.21e-138], ["AEK75503.1", "type_1_polyketide_synthase", "BGC0000001", 1, "Polyketide:Modular type I polyketide", 28.0, 489.0, 65.67677399187247, 4.31e-138], ["AIT55259.1", "polyketide_synthase", "BGC0000072", 1, "Polyketide:Modular type I polyketide", 37.0, 476.0, 29.04032510159425, 5.35e-138], ["QIQ28636.1", "Nbc40", "BGC0002541", 1, "Other", 37.0, 489.0, 28.00875273522976, 6.45e-138], ["ctg1_orf16", "", "BGC0001457", 1, "NRP", 37.0, 480.0, 28.321350422006873, 6.66e-138], ["CAD17792.1", "probable_non_ribosomal_peptide_synthetase_protein", "BGC0001363", 1, "NRP+Polyketide", 39.0, 489.0, 27.88371366051891, 7.78e-138], ["QVV57687.1", "polyketide_synthase", "BGC0002338", 1, "Polyketide", 37.0, 488.0, 28.165051578618318, 1.01e-137], ["ADN13832.1", "Polyketide_Synthase", "BGC0001164", 1, "Polyketide:Modular type I polyketide", 36.0, 486.0, 29.009065332916535, 1.03e-137], ["WP_051206795.1", "type_I_polyketide_synthase", "BGC0002624", 1, "NRP+Polyketide", 34.0, 462.0, 28.852766489527976, 1.13e-137], ["ADF88276.1", "polyketide_synthase", "BGC0000981", 1, "NRP+Polyketide", 35.0, 479.0, 28.977805564238825, 1.16e-137], ["AEE88280.1", "CurJ", "BGC0000976", 1, "NRP+Polyketide:Modular type I polyketide", 36.0, 484.0, 28.821506720850266, 1.26e-137], ["AAT70105.1", "CurJ", "BGC0001165", 1, "NRP+Polyketide:Modular type I polyketide", 36.0, 484.0, 28.821506720850266, 1.26e-137], ["CAJ76298.1", "putative_hybrid_polyketide-non-ribosomal_peptide_synthetase", "BGC0000972", 1, "NRP+Polyketide:Modular type I polyketide+Polyketide:Trans-AT type I polyketide", 36.0, 487.0, 27.508596436386373, 1.28e-137], ["QVV57686.1", "hypothetical_protein", "BGC0002338", 1, "Polyketide", 36.0, 487.0, 28.133791809940607, 1.43e-137], ["QQZ01583.1", "PKS", "BGC0002498", 1, "Other", 38.0, 488.0, 28.102532041262897, 1.47e-137], ["BAW35656.1", "modular_polyketide_synthase", "BGC0002355", 1, "Polyketide+Other", 37.0, 487.0, 28.133791809940607, 2.01e-137], ["AAS98777.1", "polyketide_synthetase", "BGC0001001", 1, "NRP+Polyketide", 35.0, 476.0, 28.071272272585183, 2.8e-137], ["MBE8994630.1", "amino_acid_adenylation_domain-containing_protein", "BGC0002623", 1, "NRP+Polyketide", 35.0, 485.0, 29.75929978118162, 2.85e-137], ["CBJ89760.1", "Polyketide_synthase_involved_in_xenocoumacin_synthesis", "BGC0001054", 1, "NRP+Polyketide:Modular type I polyketide", 34.0, 471.0, 27.633635511097214, 3.61e-137], ["CAD55506.1", "CpkA;_Polyketide_synthase_loading_module,_and_modules_1_and_2", "BGC0000038", 1, "Polyketide:Modular type I polyketide", 37.0, 486.0, 28.04001250390747, 3.83e-137], ["AFU82616.1", "polyketide_synthase", "BGC0000998", 1, "NRP+Polyketide", 36.0, 481.0, 28.102532041262897, 4.64e-137], ["AZH23820.1", "MgiG", "BGC0001971", 1, "NRP+Polyketide", 26.0, 478.0, 62.206939668646456, 4.66e-137], ["AVI57433.1", "AbmB1", "BGC0001694", 1, "Polyketide", 38.0, 486.0, 28.41512972804001, 4.97e-137], ["AEZ53945.1", "polyketide_synthase", "BGC0000144", 1, "Polyketide:Modular type I polyketide", 37.0, 486.0, 27.758674585808063, 5.4e-137], ["AAO62584.1", "polyketide_synthase_type_1", "BGC0001016", 1, "NRP+Polyketide", 36.0, 485.0, 27.88371366051891, 5.4e-137], ["AHH99921.1", "PKS_I", "BGC0000002", 1, "Polyketide", 37.0, 486.0, 27.602375742419504, 7.13e-137], ["QCP68966.1", "VatW", "BGC0002296", 1, "NRP+Polyketide", 37.0, 484.0, 28.41512972804001, 8.19e-137], ["BAW35639.1", "modular_polyketide_synthase", "BGC0002356", 1, "Polyketide+Other", 37.0, 485.0, 27.82119412316349, 9.6e-137], ["WP_081238284.1", "type_I_polyketide_synthase", "BGC0002105", 1, "Polyketide", 30.0, 484.0, 64.20756486402, 9.65e-137], ["CAD19093.1", "StiJ_protein", "BGC0000153", 1, "NRP+Polyketide:Modular type I polyketide", 36.0, 464.0, 28.00875273522976, 1.14e-136], ["ACR33078.1", "polyketide_synthase", "BGC0000017", 1, "Alkaloid+Polyketide:Modular type I polyketide", 35.0, 476.0, 27.78993435448578, 1.33e-136], ["QBM78312.1", "polyketide_synthase", "BGC0002542", 1, "Polyketide+NRP", 35.0, 483.0, 28.102532041262897, 1.51e-136], ["AVV61980.1", "type_I_modular_PKS", "BGC0001477", 1, "NRP+Polyketide:Modular type I polyketide", 37.0, 484.0, 27.8524538918412, 1.53e-136], ["AXN93610.1", "PuwB", "BGC0001953", 1, "NRP", 36.0, 482.0, 28.3838699593623, 1.7e-136], ["QWF78547.1", "3-ketoacyl-CoA_thiolase", "BGC0002142", 1, "Polyketide", 38.0, 484.0, 27.91497342919663, 1.7e-136], ["BAQ25511.1", "type_I_polyketide_synthase", "BGC0001288", 1, "Polyketide", 37.0, 484.0, 29.07158487027196, 1.74e-136], ["AAQ82564.1", "FscC", "BGC0000034", 1, "NRP+Polyketide", 37.0, 484.0, 28.290090653329163, 1.77e-136], ["ADZ24997.1", "polyketide_synthase", "BGC0000380", 1, "NRP+Polyketide:Modular type I polyketide", 36.0, 476.0, 29.477961863082214, 1.8e-136], ["CBD77748.1", "polyketide_synthase", "BGC0000974", 1, "NRP+Polyketide", 37.0, 476.0, 27.97749296655205, 1.8e-136], ["BBM96641.1", "modular_polyketide_synthase", "BGC0002452", 1, "Polyketide", 38.0, 484.0, 28.19631134729603, 1.86e-136], ["TXD00024.1", "SDR_family_NAD(P)-dependent_oxidoreductase", "BGC0001877", 1, "Polyketide", 36.0, 483.0, 28.227571115973742, 1.9e-136], ["ARO38317.1", "nonribosomal_peptide_synthetase", "BGC0001560", 1, "NRP+Polyketide", 36.0, 484.0, 27.94623319787434, 1.91e-136], ["AAS98783.1", "polyketide_synthase/nonribosomal_peptide_synthase_hybrid", "BGC0001001", 1, "NRP+Polyketide", 36.0, 483.0, 28.696467646139418, 2.14e-136], ["QIZ24099.1", "type_I_polyketide_synthase", "BGC0002540", 1, "Polyketide", 37.0, 474.0, 27.91497342919663, 2.54e-136], ["ABX60152.1", "polyketide_synthase", "BGC0000978", 1, "NRP+Alkaloid+Polyketide:Modular type I polyketide", 35.0, 476.0, 28.821506720850266, 2.65e-136], ["BAW35659.1", "modular_polyketide_synthase", "BGC0002355", 1, "Polyketide+Other", 37.0, 483.0, 28.821506720850266, 2.76e-136], ["BAB69194.1", "modular_polyketide_synthase", "BGC0000117", 1, "Polyketide", 38.0, 483.0, 27.97749296655205, 2.8e-136], ["ANR02555.1", "LodN", "BGC0001648", 1, "Polyketide", 38.0, 483.0, 28.00875273522976, 2.95e-136], ["AAF26922.1", "polyketide_synthase", "BGC0000988", 1, "NRP+Polyketide", 36.0, 483.0, 28.821506720850266, 3.49e-136], ["AWC08659.1", "polyketide_synthase_type_I", "BGC0001662", 1, "Polyketide", 36.0, 483.0, 27.758674585808063, 3.71e-136], ["BAG23200.1", "putative_type-I_PKS", "BGC0002673", 1, "Polyketide+Alkaloid", 28.0, 482.0, 65.08283838699593, 4.04e-136], ["AAF62880.1", "EpoA", "BGC0000991", 1, "NRP+Polyketide", 36.0, 467.0, 28.071272272585183, 4.05e-136], ["BAG17643.1", "putative_NRPS-type-I_PKS_fusion_protein", "BGC0001043", 1, "NRP+Polyketide", 27.0, 482.0, 75.02344482650828, 4.18e-136], ["CAO98879.1", "polyketide_synthase_AufD", "BGC0000023", 1, "Polyketide:Modular type I polyketide", 37.0, 482.0, 28.19631134729603, 4.93e-136], ["QQZ01588.1", "PKS", "BGC0002498", 1, "Other", 37.0, 483.0, 28.258830884651452, 5.25e-136], ["CUX96955.1", "TmcH", "BGC0001829", 1, "NRP+Polyketide", 39.0, 477.0, 26.320725226633325, 5.44e-136], ["AHB82053.1", "polyketide_synthase", "BGC0001019", 1, "NRP+Polyketide:Modular type I polyketide", 36.0, 469.0, 28.04001250390747, 5.82e-136], ["AUO16402.1", "polyketide_synthase", "BGC0001700", 1, "Polyketide", 37.0, 481.0, 28.133791809940607, 9.8e-136], ["QQZ01586.1", "PKS", "BGC0002498", 1, "Other", 38.0, 482.0, 28.50890903407315, 1.03e-135], ["ADB12492.1", "EpoE", "BGC0000990", 1, "NRP+Polyketide", 36.0, 481.0, 28.790246952172556, 1.03e-135], ["AAF62884.1", "EpoE", "BGC0000991", 1, "NRP+Polyketide", 36.0, 481.0, 28.790246952172556, 1.35e-135], ["AHH34189.1", "polyketide_synthase", "BGC0001162", 1, "Polyketide:Modular type I polyketide", 34.0, 478.0, 29.415442325726787, 1.4e-135], ["AWH12665.1", "RmpE1", "BGC0001759", 1, "Polyketide", 38.0, 455.0, 27.94623319787434, 1.41e-135], ["MBV7329454.1", "type_I_polyketide_synthase", "BGC0002131", 1, "Polyketide+NRP:Glycopeptide+Saccharide:Hybrid/tailoring saccharide", 27.0, 474.0, 62.3319787433573, 1.41e-135], ["BAW35613.1", "modular_polyketide_synthase", "BGC0002357", 1, "Polyketide+Other", 35.0, 481.0, 29.665520475148483, 1.47e-135], ["CCE88378.1", "polyketide_synthase", "BGC0001034", 1, "NRP+Polyketide:Modular type I polyketide", 36.0, 478.0, 27.97749296655205, 1.51e-135], ["BAG85032.1", "putative_polyketide_synthase", "BGC0000086", 1, "Polyketide", 38.0, 461.0, 27.727414817130352, 1.54e-135], ["ACA99172.1", "polyketide_synthase", "BGC0001160", 1, "Polyketide:Modular type I polyketide", 36.0, 479.0, 27.727414817130352, 1.67e-135], ["QDA77045.1", "polyketide_synthase/nonribosomal_peptide_synthetase", "BGC0002025", 1, "NRP+Polyketide", 38.0, 481.0, 28.50890903407315, 1.75e-135], ["ADC79639.1", "TamAIII", "BGC0001052", 1, "NRP+Polyketide:Modular type I polyketide", 37.0, 479.0, 28.00875273522976, 1.9e-135], ["AZH23790.1", "MgcG", "BGC0001970", 1, "NRP+Polyketide", 26.0, 473.0, 62.51953735542357, 1.93e-135], ["AWC08662.1", "polyketide_synthase_type_I", "BGC0001662", 1, "Polyketide", 37.0, 481.0, 28.102532041262897, 2.01e-135], ["AEW95639.1", "type_I_polyketide_synthase", "BGC0002697", 1, "NRP+Polyketide", 38.0, 481.0, 28.133791809940607, 2.07e-135], ["CCE88381.1", "polyketide_synthase", "BGC0001034", 1, "NRP+Polyketide:Modular type I polyketide", 37.0, 473.0, 27.78993435448578, 2.15e-135], ["AAF00959.1", "mcyD", "BGC0001017", 1, "NRP+Polyketide:Modular type I polyketide", 36.0, 480.0, 27.8524538918412, 2.41e-135], ["ACR33077.1", "polyketide_synthase", "BGC0000017", 1, "Alkaloid+Polyketide:Modular type I polyketide", 35.0, 476.0, 28.258830884651452, 2.48e-135], ["ATX68116.1", "malonyl_CoA-acyl_carrier_protein_transacylase", "BGC0001772", 1, "Polyketide", 36.0, 476.0, 29.196623944982807, 2.85e-135], ["ADB12488.1", "EpoA", "BGC0000990", 1, "NRP+Polyketide", 36.0, 464.0, 28.071272272585183, 3.2e-135], ["AAZ94386.1", "modular_polyketide_synthase", "BGC0000040", 1, "Polyketide", 37.0, 478.0, 27.727414817130352, 3.47e-135], ["EHK80166.1", "beta-ketoacyl_synthase", "BGC0001447", 1, "Polyketide", 36.0, 479.0, 32.94779618630822, 3.82e-135], ["AKL71649.1", "NocP", "BGC0001703", 1, "Other", 35.0, 461.0, 28.071272272585183, 4.93e-135], ["QRI43526.1", "type_I_polyketide_synthase", "BGC0002454", 1, "Polyketide", 37.0, 478.0, 28.227571115973742, 5.45e-135], ["AFL48525.1", "laidlomycin_polyketide_synthase_(loading_module_and_module_1)", "BGC0000084", 1, "Polyketide", 37.0, 476.0, 28.35261019068459, 5.55e-135], ["AWW87424.1", "type_I_polyketide_synthase", "BGC0001755", 1, "Polyketide", 36.0, 479.0, 28.19631134729603, 5.7e-135], ["AAQ82561.1", "FscA", "BGC0000034", 1, "NRP+Polyketide", 37.0, 469.0, 30.94717099093467, 5.99e-135], ["QUQ72347.1", "3-ketoacyl-CoA_thiolase", "BGC0002349", 1, "Polyketide+Saccharide", 38.0, 479.0, 27.758674585808063, 6.84e-135], ["ARM20280.1", "polyketide_synthase", "BGC0001523", 1, "Polyketide", 37.0, 479.0, 28.758987183494845, 7.11e-135], ["CAQ34928.1", "polyketide_synthase", "BGC0000986", 1, "NRP+Polyketide", 36.0, 471.0, 28.47764926539544, 7.28e-135], ["AAS98782.1", "polyketide_synthase", "BGC0001001", 1, "NRP+Polyketide", 36.0, 468.0, 29.603000937793063, 8.06e-135], ["BCB17027.1", "modular_polyketide_synthase", "BGC0002523", 1, "NRP", 38.0, 478.0, 28.696467646139418, 9.14e-135], ["AEZ54378.1", "PieA5", "BGC0000124", 1, "Polyketide", 37.0, 471.0, 29.07158487027196, 1.06e-134], ["CAE46843.1", "Type_I_modular_polyketide_synthase", "BGC0000103", 1, "Polyketide", 35.0, 479.0, 29.415442325726787, 1.08e-134], ["ADZ24996.1", "polyketide_synthase", "BGC0000380", 1, "NRP+Polyketide:Modular type I polyketide", 36.0, 474.0, 28.258830884651452, 1.09e-134], ["CAE46851.1", "Type_I_modular_polyketide_synthase", "BGC0000103", 1, "Polyketide", 35.0, 479.0, 29.415442325726787, 1.11e-134], ["AVV61981.1", "type_I_modular_PKS", "BGC0001477", 1, "NRP+Polyketide:Modular type I polyketide", 35.0, 477.0, 28.946545795561114, 1.39e-134], ["ABK32288.1", "JerB", "BGC0000080", 1, "Polyketide", 38.0, 477.0, 28.35261019068459, 1.46e-134], ["ACB46196.1", "polyketide_synthase", "BGC0000989", 1, "NRP+Polyketide", 35.0, 477.0, 28.790246952172556, 1.53e-134], ["AGM05531.1", "type_I_polyketide_synthase", "BGC0002098", 1, "Polyketide", 37.0, 477.0, 27.633635511097214, 1.55e-134], ["QGU18619.1", "polyketide_synthase/non-ribosomal_peptide_synthetase", "BGC0002365", 1, "Other+Polyketide", 27.0, 476.0, 75.02344482650828, 1.83e-134], ["AAF26919.1", "polyketide_synthase", "BGC0000988", 1, "NRP+Polyketide", 36.0, 462.0, 28.102532041262897, 1.88e-134], ["MBV7329455.1", "amino_acid_adenylation_domain-containing_protein", "BGC0002131", 1, "Polyketide+NRP:Glycopeptide+Saccharide:Hybrid/tailoring saccharide", 36.0, 475.0, 28.47764926539544, 2.01e-134], ["AQH32482.1", "type_1_polyketide_synthase", "BGC0001667", 1, "NRP+Polyketide", 35.0, 477.0, 27.758674585808063, 2.07e-134], ["AKA59089.1", "type-I_PKS", "BGC0001619", 1, "Polyketide", 28.0, 477.0, 63.801187871209756, 2.08e-134], ["ANR02554.1", "LodM", "BGC0001648", 1, "Polyketide", 35.0, 476.0, 31.353547983744924, 2.53e-134], ["ABX60163.1", "polyketide_synthase", "BGC0000978", 1, "NRP+Alkaloid+Polyketide:Modular type I polyketide", 35.0, 466.0, 28.57142857142857, 3.11e-134], ["CBJ89764.1", "Polyketide_synthase_involved_in_xenocoumacin_synthesis", "BGC0001054", 1, "NRP+Polyketide:Modular type I polyketide", 34.0, 470.0, 27.8524538918412, 3.15e-134], ["AEU11006.1", "NpnB", "BGC0001029", 1, "NRP+Polyketide", 36.0, 476.0, 28.071272272585183, 3.41e-134], ["AGM05535.1", "modular_polyketide_synthase", "BGC0002098", 1, "Polyketide", 37.0, 476.0, 28.758987183494845, 3.6e-134], ["CAQ34919.1", "polyketide_synthase", "BGC0000986", 1, "NRP+Polyketide", 36.0, 469.0, 28.071272272585183, 3.7e-134], ["AVV61989.1", "beta-ketoacyl_synthase", "BGC0001477", 1, "NRP+Polyketide:Modular type I polyketide", 37.0, 469.0, 28.290090653329163, 4.04e-134], ["AWS21279.1", "type_I_polyketide_synthase", "BGC0001934", 1, "Polyketide", 37.0, 461.0, 28.19631134729603, 4.13e-134], ["AZY91989.1", "polyketide_synthase", "BGC0002022", 1, "Polyketide", 37.0, 461.0, 28.19631134729603, 4.13e-134], ["AXN93577.1", "PuwB", "BGC0001950", 1, "NRP", 34.0, 474.0, 30.63457330415755, 4.53e-134], ["QQZ01581.1", "PKS", "BGC0002498", 1, "Other", 37.0, 476.0, 28.00875273522976, 4.68e-134], ["AXN93586.1", "PuwB", "BGC0001951", 1, "NRP", 34.0, 474.0, 30.728352610190683, 5.95e-134], ["BAW35637.1", "modular_polyketide_synthase", "BGC0002356", 1, "Polyketide+Other", 36.0, 476.0, 27.78993435448578, 6.24e-134], ["UHY14130.1", "PKS_I", "BGC0002671", 1, "Polyketide", 37.0, 464.0, 28.00875273522976, 6.95e-134], ["QWF78546.1", "Narbonolide/10-deoxymethynolide_synthase_PikA2,_modules_3_and_4", "BGC0002142", 1, "Polyketide", 36.0, 475.0, 28.665207877461707, 7.21e-134], ["CAD29793.1", "polyketide_synthase_type_I", "BGC0001015", 1, "NRP+Polyketide", 35.0, 475.0, 27.78993435448578, 8.07e-134], ["AHH34186.1", "polyketide_synthase", "BGC0001161", 1, "Polyketide:Modular type I polyketide", 34.0, 471.0, 28.88402625820569, 8.76e-134], ["ANR02553.1", "LodL", "BGC0001648", 1, "Polyketide", 37.0, 474.0, 27.91497342919663, 8.82e-134], ["QPP46758.1", "polyketide_synthase", "BGC0002500", 1, "Polyketide", 37.0, 474.0, 28.3838699593623, 9.3e-134], ["ACC80699.1", "beta-ketoacyl_synthase", "BGC0002677", 1, "Other", 36.0, 468.0, 28.633948108783997, 9.91e-134], ["BAW35633.1", "modular_polyketide_synthase", "BGC0002356", 1, "Polyketide+Other", 37.0, 474.0, 28.19631134729603, 1.03e-133], ["AZH23791.1", "MgcH", "BGC0001970", 1, "NRP+Polyketide", 35.0, 464.0, 29.259143482338228, 1.19e-133], ["KFL51883.1", "amino_acid_adenylation_protein", "BGC0001711", 1, "NRP+Polyketide", 36.0, 474.0, 27.8524538918412, 1.23e-133], ["BAO66528.1", "type_I_polyketide_synthase", "BGC0000042", 1, "Polyketide", 36.0, 449.0, 28.102532041262897, 1.25e-133], ["BAW35610.1", "modular_polyketide_synthase", "BGC0002357", 1, "Polyketide+Other", 37.0, 475.0, 28.165051578618318, 1.26e-133], ["AAX98184.1", "polyketide_synthase_type_I", "BGC0000052", 1, "Polyketide", 36.0, 475.0, 28.57142857142857, 1.37e-133], ["QKG20144.1", "type_I_polyketide_synthase", "BGC0002124", 1, "Polyketide", 37.0, 466.0, 28.633948108783997, 1.42e-133], ["AAW03325.1", "CtaB", "BGC0000982", 1, "NRP+Polyketide", 35.0, 449.0, 28.633948108783997, 1.47e-133], ["QQZ01589.1", "PKS", "BGC0002498", 1, "Other", 36.0, 468.0, 29.04032510159425, 1.53e-133], ["AUO16401.1", "polyketide_synthase", "BGC0001700", 1, "Polyketide", 34.0, 474.0, 32.10378243201, 1.8e-133], ["BCB17026.1", "modular_polyketide_synthase", "BGC0002523", 1, "NRP", 35.0, 474.0, 31.853704282588307, 1.85e-133], ["AAX98185.1", "polyketide_synthase_type_I", "BGC0000052", 1, "Polyketide", 36.0, 473.0, 28.258830884651452, 1.94e-133], ["QQZ01582.1", "PKS", "BGC0002498", 1, "Other", 37.0, 473.0, 28.258830884651452, 1.97e-133], ["AHB38509.1", "polyketide_synthase", "BGC0000345", 1, "NRP+Polyketide:Modular type I polyketide", 39.0, 468.0, 25.53923100969053, 2.15e-133], ["ADX66472.1", "ScnS1", "BGC0000108", 1, "Polyketide", 37.0, 474.0, 28.290090653329163, 2.18e-133], ["ARM20281.1", "polyketide_synthase", "BGC0001523", 1, "Polyketide", 36.0, 473.0, 28.19631134729603, 2.21e-133], ["QBM78307.1", "polyketide_synthase", "BGC0002542", 1, "Polyketide+NRP", 35.0, 473.0, 28.41512972804001, 2.3e-133], ["ARE67853.1", "AbsB1", "BGC0001492", 1, "Polyketide", 37.0, 474.0, 27.88371366051891, 2.76e-133], ["ABK32256.1", "AmbB", "BGC0000014", 1, "Polyketide", 38.0, 473.0, 28.227571115973742, 2.87e-133], ["AHH99924.1", "PKS_I", "BGC0000002", 1, "Polyketide", 37.0, 464.0, 27.94623319787434, 2.9e-133], ["AVI57434.1", "AbmB2", "BGC0001694", 1, "Polyketide", 37.0, 473.0, 28.633948108783997, 3.27e-133], ["ABM21570.1", "crpB", "BGC0000975", 1, "NRP+Polyketide", 36.0, 473.0, 28.133791809940607, 3.4e-133], ["AFI57007.1", "QmnA3", "BGC0000133", 1, "Polyketide", 36.0, 455.0, 28.41512972804001, 3.74e-133], ["BAW35651.1", "modular_polyketide_synthase", "BGC0002355", 1, "Polyketide+Other", 36.0, 473.0, 30.697092841512973, 4.31e-133], ["ABP55223.1", "beta-ketoacyl_synthase", "BGC0000142", 1, "Polyketide", 37.0, 472.0, 28.165051578618318, 4.44e-133], ["ALA09358.1", "type_I_modular_PKS", "BGC0001303", 1, "Polyketide", 37.0, 459.0, 27.97749296655205, 4.49e-133], ["BAC68127.1", "modular_polyketide_synthase", "BGC0000059", 1, "Polyketide", 38.0, 465.0, 28.102532041262897, 5.28e-133], ["AKL64831.1", "polyketide_synthase", "BGC0002072", 1, "Polyketide:Modular type I polyketide", 37.0, 473.0, 27.97749296655205, 5.58e-133], ["QSE03602.1", "LcmA", "BGC0002333", 1, "Polyketide", 30.0, 471.0, 64.08252578930916, 5.72e-133], ["BAW35640.1", "modular_polyketide_synthase", "BGC0002356", 1, "Polyketide+Other", 36.0, 471.0, 28.19631134729603, 7.28e-133], ["ADF88277.1", "polyketide_synthase", "BGC0000981", 1, "NRP+Polyketide", 35.0, 462.0, 28.57142857142857, 7.57e-133], ["AXG22406.1", "type_I_polyketide_synthase", "BGC0002024", 1, "Polyketide", 38.0, 472.0, 28.19631134729603, 8.67e-133], ["ATY46587.1", "polyketide_synthase", "BGC0001666", 1, "Polyketide", 37.0, 472.0, 28.04001250390747, 8.93e-133], ["AHH99925.1", "PKS_I", "BGC0000002", 1, "Polyketide", 38.0, 472.0, 28.133791809940607, 9.02e-133], ["BBM96637.1", "modular_polyketide_synthase", "BGC0002452", 1, "Polyketide", 37.0, 464.0, 28.3838699593623, 1.12e-132], ["AWC08663.1", "polyketide_synthase_type_I", "BGC0001662", 1, "Polyketide", 36.0, 471.0, 28.227571115973742, 1.17e-132], ["QBF51755.1", "type_I_polyketide_synthase", "BGC0001856", 1, "Polyketide:Modular type I polyketide", 37.0, 471.0, 28.321350422006873, 1.17e-132], ["BAW35641.1", "modular_polyketide_synthase", "BGC0002356", 1, "Polyketide+Other", 36.0, 472.0, 28.3838699593623, 1.18e-132], ["AQW44893.1", "polyketide_synthase", "BGC0001737", 1, "NRP+Polyketide", 36.0, 464.0, 27.91497342919663, 1.52e-132], ["QCQ67874.1", "type_I_polyketide_synthase", "BGC0002297", 1, "NRP+Polyketide", 34.0, 471.0, 27.94623319787434, 1.58e-132], ["AXI91551.1", "FunP2", "BGC0001944", 1, "Polyketide", 36.0, 458.0, 28.977805564238825, 1.58e-132], ["QBL56183.1", "PKS", "BGC0002376", 1, "Polyketide", 37.0, 460.0, 28.44638949671772, 1.81e-132], ["ctg1_orf11", "", "BGC0000053", 1, "Polyketide", 35.0, 466.0, 29.134104407627383, 1.9e-132], ["BAW35634.1", "modular_polyketide_synthase", "BGC0002356", 1, "Polyketide+Other", 36.0, 471.0, 28.071272272585183, 2.23e-132], ["BAW35652.1", "modular_polyketide_synthase", "BGC0002355", 1, "Polyketide+Other", 34.0, 470.0, 33.57299155986246, 2.29e-132], ["ANH11415.1", "SceT", "BGC0001770", 1, "Polyketide", 37.0, 452.0, 28.57142857142857, 2.31e-132], ["QWF78553.1", "3-ketoacyl-CoA_thiolase", "BGC0002142", 1, "Polyketide", 36.0, 470.0, 28.00875273522976, 2.46e-132], ["AWC08655.1", "polyketide_synthase_type_I", "BGC0001662", 1, "Polyketide", 36.0, 471.0, 28.35261019068459, 2.65e-132], ["QQZ01585.1", "PKS", "BGC0002498", 1, "Other", 36.0, 470.0, 27.94623319787434, 2.74e-132], ["AZH23821.1", "MgiH", "BGC0001971", 1, "NRP+Polyketide", 34.0, 460.0, 29.259143482338228, 2.88e-132], ["EHK80167.1", "modular_polyketide_synthase", "BGC0001447", 1, "Polyketide", 37.0, 470.0, 27.8524538918412, 2.97e-132], ["EGJ35088.1", "Polyketide_synthase", "BGC0001163", 1, "Polyketide:Modular type I polyketide", 34.0, 467.0, 29.72804001250391, 3.07e-132], ["QBL56182.1", "PKS", "BGC0002376", 1, "Polyketide", 37.0, 469.0, 27.82119412316349, 3.12e-132], ["CAL58687.1", "polyketide_synthase", "BGC0000149", 1, "Polyketide:Modular type I polyketide", 37.0, 469.0, 29.477961863082214, 4.09e-132], ["CAD19088.1", "StiD_protein", "BGC0000153", 1, "NRP+Polyketide:Modular type I polyketide", 35.0, 463.0, 29.571741169115352, 4.11e-132], ["AWC08660.1", "polyketide_synthase_type_I", "BGC0001662", 1, "Polyketide", 36.0, 470.0, 28.258830884651452, 4.3e-132], ["AAP42858.1", "NanA4", "BGC0000105", 1, "Polyketide", 38.0, 469.0, 28.165051578618318, 4.72e-132], ["WP_030180235.1", "type_I_polyketide_synthase", "BGC0002106", 1, "Polyketide", 37.0, 470.0, 27.66489527977493, 4.78e-132], ["AWC08656.1", "polyketide_synthase_type_I", "BGC0001662", 1, "Polyketide", 36.0, 469.0, 28.19631134729603, 4.84e-132], ["AKU20507.1", "polyketide_synthase", "BGC0002687", 1, "Polyketide+NRP", 38.0, 469.0, 28.758987183494845, 5.2e-132], ["AAC69329.1", "type_I_polyketide_synthase_PikAI", "BGC0000094", 1, "Polyketide:Modular type I polyketide+Saccharide:Hybrid/tailoring saccharide", 29.0, 469.0, 60.268834010628325, 5.57e-132], ["AEP40939.1", "polyketide_synthase_type_I", "BGC0000021", 1, "Polyketide", 34.0, 461.0, 31.50984682713348, 5.59e-132], ["BAW35609.1", "modular_polyketide_synthase", "BGC0002357", 1, "Polyketide+Other", 36.0, 469.0, 28.102532041262897, 5.7e-132], ["BCK51640.1", "modular_polyketide_synthase", "BGC0002520", 1, "Polyketide", 36.0, 469.0, 27.97749296655205, 5.77e-132], ["BAD08373.1", "polyketide_synthase_modules_1-3", "BGC0000167", 1, "Polyketide", 37.0, 469.0, 28.290090653329163, 6.63e-132], ["AUO16400.1", "polyketide_synthase", "BGC0001700", 1, "Polyketide", 35.0, 469.0, 29.165364176305097, 7.48e-132], ["QBL56181.1", "PKS", "BGC0002376", 1, "Polyketide", 37.0, 468.0, 28.258830884651452, 7.5e-132], ["AMB20394.1", "polyketide_synthase", "BGC0002072", 1, "Polyketide:Modular type I polyketide", 37.0, 469.0, 27.8524538918412, 8.07e-132], ["BBM96640.1", "modular_polyketide_synthase", "BGC0002452", 1, "Polyketide", 38.0, 462.0, 27.8524538918412, 9.05e-132], ["AQW44889.1", "polyketide_synthase", "BGC0001737", 1, "NRP+Polyketide", 36.0, 464.0, 28.165051578618318, 9.57e-132], ["CAQ43079.1", "polyketide_synthase", "BGC0000970", 1, "NRP+Polyketide:Modular type I polyketide", 35.0, 461.0, 29.75929978118162, 9.59e-132], ["AWC08657.1", "polyketide_synthase_type_I", "BGC0001662", 1, "Polyketide", 36.0, 469.0, 28.165051578618318, 1.03e-131], ["AAF19810.1", "MtaB", "BGC0001024", 1, "NRP+Polyketide:Modular type I polyketide", 36.0, 468.0, 27.97749296655205, 1.08e-131], ["AVX51099.1", "NysJ", "BGC0001709", 1, "Polyketide", 37.0, 468.0, 27.94623319787434, 1.09e-131], ["ALA09354.1", "type_I_modular_PKS", "BGC0001303", 1, "Polyketide", 37.0, 460.0, 29.477961863082214, 1.1e-131], ["AAC01714.1", "RifE", "BGC0000136", 1, "Polyketide", 38.0, 468.0, 27.88371366051891, 1.11e-131], ["AWR88399.1", "putative_beta-ketoacyl_synthase", "BGC0001522", 1, "Polyketide", 36.0, 468.0, 29.04032510159425, 1.23e-131], ["ACB46192.1", "polyketide_synthase", "BGC0000989", 1, "NRP+Polyketide", 36.0, 453.0, 28.071272272585183, 1.24e-131], ["QBL56191.1", "PKS", "BGC0002376", 1, "Polyketide", 37.0, 459.0, 28.35261019068459, 1.35e-131], ["CAD19091.1", "StiG_protein", "BGC0000153", 1, "NRP+Polyketide:Modular type I polyketide", 36.0, 452.0, 28.3838699593623, 1.51e-131], ["AGC45622.1", "polyketide_synthase", "BGC0001394", 1, "NRP+Polyketide", 35.0, 461.0, 27.91497342919663, 1.53e-131], ["CAO85897.1", "modular_polyketide_synthase_NorB", "BGC0000110", 1, "Polyketide:Modular type I polyketide", 37.0, 464.0, 28.321350422006873, 1.71e-131], ["BCK51638.1", "modular_polyketide_synthase", "BGC0002520", 1, "Polyketide", 37.0, 468.0, 28.00875273522976, 2.06e-131], ["AQT01382.1", "SgnS1", "BGC0001690", 1, "Polyketide", 37.0, 468.0, 28.165051578618318, 2.12e-131], ["BAW35636.1", "modular_polyketide_synthase", "BGC0002356", 1, "Polyketide+Other", 37.0, 468.0, 28.102532041262897, 2.17e-131], ["AKL64829.1", "polyketide_synthase", "BGC0002072", 1, "Polyketide:Modular type I polyketide", 36.0, 468.0, 29.10284463894967, 2.21e-131], ["AVI26390.1", "polyketide_synthase_/_nonribosomal_peptide_synthase_hybrid", "BGC0001800", 1, "NRP+Polyketide", 36.0, 467.0, 28.165051578618318, 2.23e-131], ["BAW35608.1", "modular_polyketide_synthase", "BGC0002357", 1, "Polyketide+Other", 36.0, 468.0, 28.41512972804001, 2.6e-131], ["WP_055480220.1", "type_I_polyketide_synthase", "BGC0001653", 1, "Polyketide", 37.0, 466.0, 27.82119412316349, 2.65e-131], ["QSV12659.1", "AvmB", "BGC0002456", 1, "Polyketide+NRP", 36.0, 466.0, 30.196936542669583, 2.89e-131], ["TXD00033.1", "SDR_family_NAD(P)-dependent_oxidoreductase", "BGC0001877", 1, "Polyketide", 37.0, 467.0, 28.602688340106287, 2.98e-131], ["WP_048832936.1", "polyketide_synthase", "BGC0001348", 1, "Polyketide:Modular type I polyketide", 35.0, 467.0, 30.47827446076899, 3.06e-131], ["ARM20277.1", "polyketide_synthase", "BGC0001523", 1, "Polyketide", 35.0, 467.0, 28.852766489527976, 3.09e-131], ["AHE80996.1", "PieA6", "BGC0001169", 1, "Polyketide:Modular type I polyketide", 37.0, 464.0, 28.258830884651452, 3.33e-131], ["CAQ43077.1", "polyketide_synthase", "BGC0000970", 1, "NRP+Polyketide:Modular type I polyketide", 35.0, 452.0, 28.258830884651452, 3.4e-131], ["ARM20278.1", "polyketide_synthase", "BGC0001523", 1, "Polyketide", 36.0, 466.0, 28.19631134729603, 4.19e-131], ["ABB52545.1", "putative_type_I_polyketide_synthase", "BGC0000047", 1, "Polyketide", 35.0, 450.0, 28.665207877461707, 4.36e-131], ["ALP32043.1", "CycC", "BGC0001293", 1, "Polyketide", 36.0, 466.0, 27.97749296655205, 4.92e-131], ["BAE93722.1", "type_I_polyketide_synthase", "BGC0000164", 1, "Polyketide", 37.0, 466.0, 28.35261019068459, 5.05e-131], ["BAF02925.1", "type_I_polyketide_synthase", "BGC0000073", 1, "Polyketide", 37.0, 466.0, 28.758987183494845, 5.1e-131], ["ABO15860.1", "polyketide_synthase", "BGC0000130", 1, "Polyketide", 37.0, 462.0, 29.853079087214756, 5.26e-131], ["SAI82912.1", "HrnE;_Macrolactam_polyketide_synthase_type_I;_module_5", "BGC0002101", 1, "Polyketide", 36.0, 456.0, 27.66489527977493, 5.38e-131], ["AAK57188.1", "MxaD", "BGC0001022", 1, "NRP+Polyketide", 33.0, 459.0, 31.54110659581119, 5.39e-131], ["UMP03509.1", "NmvAII", "BGC0002649", 1, "NRP+Polyketide", 36.0, 457.0, 27.539856205064083, 5.6e-131], ["AVI26389.1", "polyketide_synthase", "BGC0001800", 1, "NRP+Polyketide", 36.0, 459.0, 27.88371366051891, 6.06e-131], ["ADH04660.1", "TugD", "BGC0001342", 1, "NRP+Polyketide", 36.0, 466.0, 29.165364176305097, 6.14e-131], ["AVV61979.1", "beta-ketoacyl_synthase", "BGC0001477", 1, "NRP+Polyketide:Modular type I polyketide", 37.0, 465.0, 28.071272272585183, 6.15e-131], ["ABC34108.1", "JamP", "BGC0000961", 1, "NRP+Polyketide", 35.0, 453.0, 27.78993435448578, 6.3e-131], ["AFU82615.1", "polyketide_synthase", "BGC0000998", 1, "NRP+Polyketide", 36.0, 452.0, 27.258518286964676, 6.63e-131], ["AEH42490.1", "polyketide_synthase", "BGC0000032", 1, "Polyketide", 37.0, 455.0, 27.82119412316349, 7.19e-131], ["TGZ15165.1", "hypothetical_protein", "BGC0002032", 1, "Polyketide", 37.0, 466.0, 27.91497342919663, 7.74e-131], ["BCK51649.1", "modular_polyketide_synthase", "BGC0002520", 1, "Polyketide", 38.0, 458.0, 28.41512972804001, 7.75e-131], ["CAL58686.1", "polyketide_synthase", "BGC0000149", 1, "Polyketide:Modular type I polyketide", 37.0, 465.0, 28.19631134729603, 7.75e-131], ["BAW35653.1", "modular_polyketide_synthase", "BGC0002355", 1, "Polyketide+Other", 37.0, 466.0, 28.44638949671772, 8.12e-131], ["AXI91548.1", "FunP5", "BGC0001944", 1, "Polyketide", 38.0, 466.0, 27.94623319787434, 8.2e-131], ["ARV85765.1", "PieA6_type_I_PKS", "BGC0001742", 1, "Polyketide", 36.0, 462.0, 29.10284463894967, 9.83e-131], ["AUO16398.1", "polyketide_synthase", "BGC0001700", 1, "Polyketide", 36.0, 464.0, 28.790246952172556, 9.9e-131], ["AAC46028.1", "polyketide_synthase_module_7", "BGC0000113", 1, "Polyketide", 37.0, 458.0, 27.8524538918412, 1.04e-130], ["CAC20919.1", "PimS4_protein", "BGC0000125", 1, "Polyketide", 36.0, 460.0, 27.88371366051891, 1.1e-130], ["AQT01395.1", "SgnS4", "BGC0001690", 1, "Polyketide", 36.0, 460.0, 27.88371366051891, 1.1e-130], ["QKG20163.1", "type_I_polyketide_synthase", "BGC0002124", 1, "Polyketide", 36.0, 465.0, 28.19631134729603, 1.13e-130], ["ABB05105.1", "LipPks4", "BGC0001003", 1, "NRP:Lipopeptide+Polyketide:Modular type I polyketide+Saccharide:Hybrid/tailoring saccharide", 36.0, 464.0, 28.071272272585183, 1.17e-130], ["QFU19840.1", "PKS", "BGC0002431", 1, "Polyketide+Saccharide", 36.0, 464.0, 29.665520475148483, 1.23e-130], ["ARM20282.1", "polyketide_synthase", "BGC0001523", 1, "Polyketide", 35.0, 464.0, 29.07158487027196, 1.29e-130], ["WP_081238290.1", "type_I_polyketide_synthase", "BGC0002105", 1, "Polyketide", 37.0, 457.0, 27.82119412316349, 1.34e-130], ["ADX66459.1", "ScnS4", "BGC0000108", 1, "Polyketide", 37.0, 459.0, 27.94623319787434, 1.42e-130], ["ACC40922.1", "polyketide_synthase,_Pks8", "BGC0001665", 1, "Polyketide", 36.0, 460.0, 27.94623319787434, 1.5e-130], ["AGC24270.1", "prlP", "BGC0001038", 1, "NRP+Polyketide:Modular type I polyketide", 36.0, 456.0, 29.603000937793063, 1.51e-130], ["UMP03508.1", "NmvAIII", "BGC0002649", 1, "NRP+Polyketide", 36.0, 452.0, 28.00875273522976, 1.61e-130], ["CAC20931.1", "PimS1_protein", "BGC0000125", 1, "Polyketide", 37.0, 464.0, 28.102532041262897, 1.83e-130], ["BAQ25512.1", "type_I_polyketide_synthase", "BGC0001288", 1, "Polyketide", 36.0, 464.0, 28.00875273522976, 1.9e-130], ["ANC94962.1", "AlmHV", "BGC0001396", 1, "Polyketide", 35.0, 448.0, 28.665207877461707, 1.91e-130], ["QBF51757.1", "type_I_polyketide_synthase", "BGC0001856", 1, "Polyketide:Modular type I polyketide", 36.0, 464.0, 28.290090653329163, 2.07e-130], ["ACO94472.1", "polyketide_synthase_type_I", "BGC0000029", 1, "Polyketide:Modular type I polyketide", 36.0, 454.0, 27.696155048452642, 2.09e-130], ["AUA09463.1", "Phenolphthiocerol_synthesis_polyketide_synthase_type_I_Pks15/1", "BGC0002291", 1, "Polyketide", 36.0, 459.0, 28.50890903407315, 2.17e-130], ["AID65222.1", "putative_aspartate_racemase", "BGC0000335", 1, "NRP+Polyketide", 37.0, 464.0, 28.41512972804001, 2.2e-130], ["sipP3", "Type_I_Modular_PKS", "BGC0001452", 1, "Polyketide", 36.0, 463.0, 28.852766489527976, 2.41e-130], ["CAO98847.1", "polyketide_synthase_AufC", "BGC0000023", 1, "Polyketide:Modular type I polyketide", 36.0, 457.0, 28.41512972804001, 2.91e-130], ["AEE88289.1", "CurA", "BGC0000976", 1, "NRP+Polyketide:Modular type I polyketide", 34.0, 460.0, 28.41512972804001, 3.91e-130], ["AAT70096.1", "CurA", "BGC0001165", 1, "NRP+Polyketide:Modular type I polyketide", 34.0, 460.0, 28.41512972804001, 3.91e-130], ["AEU17899.1", "putative_type_I_PKS", "BGC0001072", 1, "Saccharide+Polyketide:Modular type I polyketide+Polyketide:Type II polyketide+Other:Aminocoumarin", 35.0, 463.0, 28.35261019068459, 3.96e-130], ["BAQ25481.1", "type_I_polyketide_synthase", "BGC0001288", 1, "Polyketide", 36.0, 463.0, 28.41512972804001, 4.21e-130], ["BAW35616.1", "modular_polyketide_synthase", "BGC0002357", 1, "Polyketide+Other", 37.0, 463.0, 28.50890903407315, 4.26e-130], ["ABP55220.1", "beta-ketoacyl_synthase", "BGC0000142", 1, "Polyketide", 35.0, 462.0, 31.54110659581119, 4.27e-130], ["ADH04639.1", "TgaA", "BGC0001051", 1, "NRP+Polyketide:Modular type I polyketide", 36.0, 463.0, 28.44638949671772, 4.5e-130], ["AAO06918.1", "GdmAIII", "BGC0000066", 1, "Polyketide", 36.0, 462.0, 28.9152860268834, 4.56e-130], ["AFL48520.1", "laidlomycin_polyketide_synthase_(module_9)", "BGC0000084", 1, "Polyketide", 36.0, 452.0, 27.97749296655205, 4.62e-130], ["AVX51108.1", "nysC", "BGC0001709", 1, "Polyketide", 37.0, 463.0, 27.758674585808063, 4.85e-130], ["ABP55493.1", "thioester_reductase_domain", "BGC0001006", 1, "NRP+Polyketide", 37.0, 460.0, 29.07158487027196, 4.92e-130], ["BAH02270.1", "polyketide_synthase", "BGC0000126", 1, "Polyketide", 37.0, 462.0, 28.258830884651452, 5.59e-130], ["QOD94999.1", "PldAIV", "BGC0002102", 1, "Polyketide", 37.0, 462.0, 28.258830884651452, 5.59e-130], ["ACZ65476.1", "type_I_modular_polyketide_synthase", "BGC0000140", 1, "Polyketide", 37.0, 437.0, 28.04001250390747, 5.86e-130], ["ABB86410.1", "GelC", "BGC0000067", 1, "Polyketide", 36.0, 462.0, 28.9152860268834, 5.95e-130], ["AKD43769.1", "HerA2", "BGC0001349", 1, "NRP+Polyketide", 36.0, 439.0, 28.41512972804001, 6.32e-130], ["DAB41915.1", "ArzM_-_PKS_(KS,_AT,_DH,_MT,_ER,_KR,_ACP)", "BGC0001884", 1, "NRP+Polyketide", 35.0, 461.0, 28.696467646139418, 6.73e-130], ["BAH02271.1", "polyketide_synthase", "BGC0000126", 1, "Polyketide", 36.0, 455.0, 28.88402625820569, 6.83e-130], ["QOD95000.1", "PldAV", "BGC0002102", 1, "Polyketide", 36.0, 455.0, 28.88402625820569, 6.83e-130], ["AXI91546.1", "FunP7", "BGC0001944", 1, "Polyketide", 36.0, 462.0, 28.19631134729603, 7.21e-130], ["ACO94500.1", "polyketide_synthase_type_I", "BGC0000097", 1, "Polyketide:Modular type I polyketide", 37.0, 452.0, 27.696155048452642, 7.22e-130], ["BAG85030.1", "putative_polyketide_synthase", "BGC0000086", 1, "Polyketide", 38.0, 462.0, 27.97749296655205, 7.23e-130], ["CAQ64690.1", "lasalocid_modular_polyketide_synthase", "BGC0000087", 1, "Polyketide", 38.0, 462.0, 27.97749296655205, 7.23e-130], ["QWF78552.1", "3-ketoacyl-CoA_thiolase", "BGC0002142", 1, "Polyketide", 36.0, 462.0, 27.78993435448578, 8.05e-130], ["QGA70079.1", "type_I_polyketide_synthase", "BGC0002517", 1, "Polyketide", 38.0, 461.0, 28.3838699593623, 9.11e-130], ["AAZ77697.1", "ChlA4", "BGC0000036", 1, "Polyketide:Modular type I polyketide+Polyketide:Iterative type I polyketide+Saccharide:Oligosaccharide", 36.0, 455.0, 27.758674585808063, 1.06e-129], ["ALA09357.1", "type_I_modular_PKS", "BGC0001303", 1, "Polyketide", 37.0, 461.0, 27.66489527977493, 1.08e-129], ["AAM54076.1", "polyketide_synthase", "BGC0000020", 1, "Polyketide", 37.0, 461.0, 27.727414817130352, 1.16e-129], ["ANH11409.1", "SceN", "BGC0001770", 1, "Polyketide", 37.0, 461.0, 28.852766489527976, 1.22e-129], ["QIQ28635.1", "Nbc39", "BGC0002541", 1, "Other", 36.0, 461.0, 29.290403251015945, 1.26e-129], ["AAZ94388.1", "nodular_polyketide_synthase", "BGC0000040", 1, "Polyketide", 35.0, 461.0, 29.853079087214756, 1.3e-129], ["CAD89776.1", "MelE_protein", "BGC0001010", 1, "NRP+Polyketide:Modular type I polyketide", 36.0, 455.0, 28.133791809940607, 1.36e-129], ["AAF71767.1", "nysJ", "BGC0000115", 1, "Polyketide:Modular type I polyketide+Saccharide:Hybrid/tailoring saccharide", 36.0, 461.0, 27.8524538918412, 1.39e-129], ["TXD00265.1", "SDR_family_NAD(P)-dependent_oxidoreductase", "BGC0001877", 1, "Polyketide", 36.0, 461.0, 29.290403251015945, 1.4e-129], ["AKG06379.1", "polyketide_synthase_type_1", "BGC0001830", 1, "Polyketide", 36.0, 454.0, 28.3838699593623, 1.43e-129], ["AZF85941.1", "type_I_polyketide_synthase", "BGC0001963", 1, "NRP+Polyketide", 36.0, 461.0, 28.227571115973742, 1.46e-129], ["CAQ52626.1", "type_I_polyketide_synthase,_loading_module_and_modules_1-3", "BGC0001066", 1, "Polyketide:Modular type I polyketide", 36.0, 461.0, 29.415442325726787, 1.5e-129], ["AVV61984.1", "type_I_modular_polyketide_synthase", "BGC0001477", 1, "NRP+Polyketide:Modular type I polyketide", 36.0, 461.0, 28.00875273522976, 1.61e-129], ["AHN85651.1", "Phn2", "BGC0000122", 1, "Polyketide:Modular type I polyketide", 36.0, 461.0, 28.227571115973742, 1.63e-129], ["CQR60493.1", "Polyketide_synthase,_type_I,_modules:_9_and_10", "BGC0001287", 1, "Polyketide", 37.0, 460.0, 28.258830884651452, 1.96e-129], ["QWF78550.1", "3-ketoacyl-CoA_thiolase", "BGC0002142", 1, "Polyketide", 37.0, 461.0, 28.258830884651452, 1.97e-129], ["AJW65407.1", "type_I_modular_polyketide_synthase", "BGC0001195", 1, "NRP+Polyketide", 36.0, 461.0, 27.94623319787434, 2.01e-129], ["BAB69196.1", "modular_polyketide_synthase", "BGC0000117", 1, "Polyketide", 37.0, 460.0, 27.88371366051891, 2.08e-129], ["BCK51643.1", "modular_polyketide_synthase", "BGC0002520", 1, "Polyketide", 37.0, 461.0, 28.290090653329163, 2.2e-129], ["WP_245661588.1", "hypothetical_protein", "BGC0001348", 1, "Polyketide:Modular type I polyketide", 37.0, 460.0, 28.41512972804001, 2.29e-129], ["AKA59448.1", "polyketide_synthase", "BGC0001203", 1, "NRP+Polyketide", 38.0, 455.0, 25.633010315723663, 2.33e-129], ["ctg1_orf28", "", "BGC0000096", 1, "Polyketide", 37.0, 455.0, 28.602688340106287, 2.35e-129], ["QKV49770.1", "PKS", "BGC0002526", 1, "Polyketide", 28.0, 460.0, 64.30134417005314, 2.45e-129], ["AZF85946.1", "type_I_polyketide_synthase", "BGC0001963", 1, "NRP+Polyketide", 35.0, 461.0, 29.134104407627383, 2.64e-129], ["AXG22405.1", "type_I_polyketide_synthase", "BGC0002024", 1, "Polyketide", 36.0, 460.0, 28.35261019068459, 2.77e-129], ["BCB17029.1", "modular_polyketide_synthase", "BGC0002523", 1, "NRP", 36.0, 460.0, 29.978118161925604, 2.85e-129], ["AHH99920.1", "PKS_I", "BGC0000002", 1, "Polyketide", 36.0, 459.0, 28.19631134729603, 3.15e-129], ["AKD43761.1", "HerD", "BGC0001349", 1, "NRP+Polyketide", 37.0, 459.0, 27.97749296655205, 3.19e-129], ["AAK57189.1", "MxaE", "BGC0001022", 1, "NRP+Polyketide", 34.0, 453.0, 28.977805564238825, 3.61e-129], ["ALP32045.1", "CycE", "BGC0001293", 1, "Polyketide", 36.0, 459.0, 28.102532041262897, 4.62e-129], ["ctg1_15", "", "BGC0001931", 1, "Polyketide", 37.0, 459.0, 28.19631134729603, 4.65e-129], ["APD26279.1", "PtmA", "BGC0001726", 1, "NRP+Polyketide", 36.0, 459.0, 28.071272272585183, 4.65e-129], ["ABP55210.1", "beta-ketoacyl_synthase", "BGC0000142", 1, "Polyketide", 37.0, 460.0, 28.258830884651452, 4.76e-129], ["ABY21539.1", "AngAII", "BGC0000018", 1, "Polyketide", 28.0, 455.0, 67.64613941856831, 4.82e-129], ["QUQ72345.1", "3-ketoacyl-CoA_thiolase", "BGC0002349", 1, "Polyketide+Saccharide", 36.0, 460.0, 28.133791809940607, 4.84e-129], ["QTT72113.1", "type_I_polyketide_synthase", "BGC0002350", 1, "NRP+Polyketide+Saccharide", 37.0, 458.0, 28.19631134729603, 4.89e-129], ["QEA08887.1", "JenA1", "BGC0002559", 1, "Polyketide", 36.0, 458.0, 28.633948108783997, 4.96e-129], ["AXI91545.1", "FunP8", "BGC0001944", 1, "Polyketide", 37.0, 454.0, 28.227571115973742, 5.34e-129], ["ABV99085.1", "thioester_reductase_domain", "BGC0001007", 1, "Polyketide+NRP", 36.0, 457.0, 28.602688340106287, 5.82e-129], ["ADZ24998.1", "polyketide_synthase", "BGC0000380", 1, "NRP+Polyketide:Modular type I polyketide", 36.0, 456.0, 28.258830884651452, 5.87e-129], ["AQW44892.1", "polyketide_synthase", "BGC0001737", 1, "NRP+Polyketide", 36.0, 452.0, 27.97749296655205, 5.98e-129], ["AGC45624.1", "polyketide_synthase", "BGC0001394", 1, "NRP+Polyketide", 35.0, 456.0, 28.227571115973742, 6.01e-129], ["WP_032929422.1", "type_I_polyketide_synthase", "BGC0002106", 1, "Polyketide", 35.0, 459.0, 28.50890903407315, 6.04e-129], ["BAW35655.1", "modular_polyketide_synthase", "BGC0002355", 1, "Polyketide+Other", 36.0, 459.0, 28.9152860268834, 6.85e-129], ["AKD43764.1", "HerF", "BGC0001349", 1, "NRP+Polyketide", 37.0, 458.0, 27.758674585808063, 7.22e-129], ["ACO94498.1", "polyketide_synthase_type_I", "BGC0000097", 1, "Polyketide:Modular type I polyketide", 37.0, 454.0, 27.91497342919663, 7.91e-129], ["ctg1_11", "", "BGC0001931", 1, "Polyketide", 36.0, 452.0, 29.134104407627383, 8.19e-129], ["SAI82910.1", "HrnG;_Macrolactam_polyketide_synthase_type_I;_module_8", "BGC0002101", 1, "Polyketide", 36.0, 454.0, 27.8524538918412, 8.44e-129], ["AGY30677.1", "Ann5", "BGC0001298", 1, "Polyketide", 37.0, 458.0, 28.946545795561114, 8.7e-129], ["BAW35615.1", "modular_polyketide_synthase", "BGC0002357", 1, "Polyketide+Other", 35.0, 459.0, 28.00875273522976, 9.46e-129], ["AKL64833.1", "polyketide_synthase", "BGC0002072", 1, "Polyketide:Modular type I polyketide", 36.0, 459.0, 28.00875273522976, 1.03e-128], ["ASZ00151.1", "polyketide_synthase", "BGC0001785", 1, "Polyketide", 37.0, 458.0, 30.82213191622382, 1.03e-128], ["WP_102918843.1", "SDR_family_NAD(P)-dependent_oxidoreductase", "BGC0002104", 1, "NRP+Polyketide", 37.0, 454.0, 27.8524538918412, 1.08e-128], ["ANH11413.1", "SceR", "BGC0001770", 1, "Polyketide", 36.0, 447.0, 28.04001250390747, 1.14e-128], ["CAQ43075.1", "polyketide_synthase", "BGC0000970", 1, "NRP+Polyketide:Modular type I polyketide", 36.0, 457.0, 28.41512972804001, 1.17e-128], ["ACO94468.1", "polyketide_synthase_type_I", "BGC0000029", 1, "Polyketide:Modular type I polyketide", 36.0, 457.0, 27.539856205064083, 1.23e-128], ["BBA84070.1", "type_I_polyketide_synthase", "BGC0001649", 1, "Polyketide", 38.0, 458.0, 28.165051578618318, 1.23e-128], ["AKL64834.1", "polyketide_synthase", "BGC0002072", 1, "Polyketide:Modular type I polyketide", 35.0, 459.0, 28.50890903407315, 1.24e-128], ["ANR02551.1", "LodJ", "BGC0001648", 1, "Polyketide", 35.0, 437.0, 28.165051578618318, 1.26e-128], ["BAC68126.1", "modular_polyketide_synthase", "BGC0000059", 1, "Polyketide", 37.0, 458.0, 28.44638949671772, 1.29e-128], ["CAD19085.1", "StiA_protein", "BGC0000153", 1, "NRP+Polyketide:Modular type I polyketide", 36.0, 456.0, 27.66489527977493, 1.32e-128], ["QGA70098.1", "type_I_polyketide_synthase", "BGC0002517", 1, "Polyketide", 37.0, 441.0, 28.47764926539544, 1.42e-128], ["AAG23263.1", "polyketide_synthase_extender_modules_5-7", "BGC0000148", 1, "Polyketide", 36.0, 458.0, 28.44638949671772, 1.47e-128], ["QFU19827.1", "PKS", "BGC0002431", 1, "Polyketide+Saccharide", 37.0, 451.0, 28.758987183494845, 1.58e-128], ["AGY62753.1", "EbeA", "BGC0000051", 1, "Polyketide", 36.0, 433.0, 27.97749296655205, 1.62e-128], ["UMP03506.1", "NmvAV", "BGC0002649", 1, "NRP+Polyketide", 37.0, 456.0, 28.071272272585183, 1.69e-128], ["AAX98191.1", "polyketide_synthase_type_I", "BGC0000052", 1, "Polyketide", 35.0, 458.0, 28.9152860268834, 1.86e-128], ["AAY28227.1", "HbmAIII", "BGC0000074", 1, "Polyketide", 36.0, 457.0, 28.9152860268834, 1.98e-128], ["AAX98189.1", "polyketide_synthase_type_I", "BGC0000052", 1, "Polyketide", 36.0, 457.0, 28.50890903407315, 2.06e-128], ["QSE03604.1", "LcmD", "BGC0002333", 1, "Polyketide", 36.0, 450.0, 27.82119412316349, 2.33e-128], ["AHA38199.1", "GphF", "BGC0000069", 1, "Polyketide", 28.0, 457.0, 66.42700844013754, 2.51e-128], ["AAK57186.1", "MxaB2", "BGC0001022", 1, "NRP+Polyketide", 37.0, 431.0, 25.78930915911222, 2.59e-128], ["BAB69192.1", "modular_polyketide_synthase", "BGC0000117", 1, "Polyketide", 38.0, 457.0, 27.88371366051891, 2.9e-128], ["ADX66460.1", "ScnS3", "BGC0000108", 1, "Polyketide", 36.0, 450.0, 27.88371366051891, 2.95e-128], ["AZF85947.1", "type_I_polyketide_synthase", "BGC0001963", 1, "NRP+Polyketide", 35.0, 457.0, 28.133791809940607, 2.97e-128], ["QHZ99321.1", "polyketide_synthaase", "BGC0001875", 1, "Polyketide", 36.0, 456.0, 27.78993435448578, 3.14e-128], ["ANH11412.1", "SceQ", "BGC0001770", 1, "Polyketide", 36.0, 450.0, 28.633948108783997, 3.28e-128], ["AEH42491.1", "polyketide_synthase", "BGC0000032", 1, "Polyketide", 36.0, 456.0, 28.102532041262897, 3.49e-128], ["BAF02921.1", "type_I_polyketide_synthase", "BGC0000073", 1, "Polyketide", 36.0, 456.0, 28.258830884651452, 3.72e-128], ["BAT51065.1", "type_I_polyketide_synthase", "BGC0001296", 1, "Polyketide", 36.0, 456.0, 28.102532041262897, 4.04e-128], ["BCK51648.1", "modular_polyketide_synthase", "BGC0002520", 1, "Polyketide", 35.0, 456.0, 29.509221631759925, 4.2e-128], ["AFL48527.1", "laidlomycin_polyketide_synthase_(module_3_and_module_4)", "BGC0000084", 1, "Polyketide", 36.0, 456.0, 29.321663019693656, 4.58e-128], ["QKV49769.1", "PKS", "BGC0002526", 1, "Polyketide", 37.0, 456.0, 27.94623319787434, 4.65e-128], ["BBA66513.1", "type_I_polyketide_synthase", "BGC0001495", 1, "Polyketide", 28.0, 456.0, 64.67646139418568, 5e-128], ["AJY78093.1", "polyketide_synthase", "BGC0001902", 1, "NRP+Polyketide", 42.0, 448.0, 20.6939668646452, 5e-128], ["BAF02922.1", "type_I_polyketide_synthase", "BGC0000073", 1, "Polyketide", 36.0, 456.0, 28.633948108783997, 5.34e-128], ["QIQ28634.1", "Nbc38", "BGC0002541", 1, "Other", 36.0, 456.0, 29.634260706470773, 5.56e-128], ["AJW65408.1", "type_I_modular_polyketide_synthase", "BGC0001195", 1, "NRP+Polyketide", 36.0, 456.0, 28.04001250390747, 5.84e-128], ["BAF02924.1", "type_I_polyketide_synthase", "BGC0000073", 1, "Polyketide", 37.0, 456.0, 28.54016880275086, 5.97e-128], ["AAF71776.1", "nysC", "BGC0000115", 1, "Polyketide:Modular type I polyketide+Saccharide:Hybrid/tailoring saccharide", 36.0, 456.0, 28.00875273522976, 6.17e-128], ["ACO94496.1", "polyketide_synthase_type_I", "BGC0000097", 1, "Polyketide:Modular type I polyketide", 36.0, 455.0, 27.94623319787434, 6.2e-128], ["AAQ82566.1", "FscF", "BGC0000034", 1, "NRP+Polyketide", 36.0, 451.0, 27.97749296655205, 6.31e-128], ["SAI82895.1", "HrnA1;_Starter_unit_polyketide_synthase_type_I;_modules_loading,_1-3", "BGC0002101", 1, "Polyketide", 35.0, 456.0, 28.19631134729603, 6.61e-128], ["AHH25595.1", "PKS", "BGC0000957", 1, "NRP+Polyketide", 36.0, 454.0, 28.133791809940607, 7.14e-128], ["ABG02264.1", "SalB", "BGC0000143", 1, "Polyketide", 37.0, 455.0, 28.00875273522976, 7.29e-128], ["AFL48529.1", "laidlomycin_polyketide_synthase_(module_5_and_module_6)", "BGC0000084", 1, "Polyketide", 36.0, 455.0, 27.696155048452642, 7.68e-128], ["TMU97100.1", "SDR_family_NAD(P)-dependent_oxidoreductase", "BGC0002038", 1, "Polyketide", 36.0, 455.0, 29.290403251015945, 8.21e-128], ["AAS79463.1", "polyketide_synthase_subunit", "BGC0000035", 1, "Polyketide", 36.0, 440.0, 28.50890903407315, 8.38e-128], ["PAU45552.1", "Iterative_polyketide_synthase", "BGC0002138", 1, "Polyketide", 36.0, 440.0, 28.3838699593623, 9.46e-128], ["AVV61985.1", "beta-ketoacyl_synthase", "BGC0001477", 1, "NRP+Polyketide:Modular type I polyketide", 36.0, 454.0, 27.758674585808063, 1.01e-127], ["QBF51759.1", "type_I_polyketide_synthase", "BGC0001856", 1, "Polyketide:Modular type I polyketide", 35.0, 455.0, 28.50890903407315, 1.01e-127], ["AMB20393.1", "polyketide_synthase", "BGC0002072", 1, "Polyketide:Modular type I polyketide", 36.0, 455.0, 28.19631134729603, 1.06e-127], ["ctg1_orf20", "", "BGC0001013", 1, "NRP+Polyketide", 37.0, 455.0, 27.758674585808063, 1.07e-127], ["ABC87509.1", "polyketide_synthase", "BGC0001011", 1, "NRP+Polyketide", 37.0, 455.0, 27.758674585808063, 1.07e-127], ["QIZ24100.1", "type_I_polyketide_synthase", "BGC0002540", 1, "Polyketide", 36.0, 452.0, 28.88402625820569, 1.08e-127], ["AAC38076.1", "polyketide_synthase_type_I", "BGC0000127", 1, "Polyketide", 36.0, 447.0, 28.071272272585183, 1.11e-127], ["ALP32046.1", "CycF", "BGC0001293", 1, "Polyketide", 35.0, 453.0, 28.44638949671772, 1.16e-127], ["ctg1_orf27", "", "BGC0000096", 1, "Polyketide", 36.0, 455.0, 30.071897467958735, 1.16e-127], ["ABC36203.1", "Gonyol-Synthetase_(NRPS-PKS_hybrid)", "BGC0001102", 1, "NRP+Polyketide:Modular type I polyketide+Polyketide:Trans-AT type I polyketide", 35.0, 454.0, 29.290403251015945, 1.17e-127], ["antaD", "Type_I_PKS", "BGC0001455", 1, "NRP+Polyketide", 35.0, 438.0, 31.16598937167865, 1.19e-127], ["AAZ94387.1", "modular_polyketide_synthase", "BGC0000040", 1, "Polyketide", 37.0, 455.0, 29.009065332916535, 1.25e-127], ["AQW44891.1", "polyketide_synthase", "BGC0001737", 1, "NRP+Polyketide", 34.0, 448.0, 28.102532041262897, 1.39e-127], ["QGJ79676.1", "Polyketide_synthase", "BGC0002552", 1, "Polyketide", 37.0, 453.0, 27.94623319787434, 1.41e-127], ["AAP85336.1", "type_I_PKS", "BGC0000233", 1, "Polyketide", 35.0, 430.0, 27.633635511097214, 1.49e-127], ["QIZ24102.1", "type_I_polyketide_synthase", "BGC0002540", 1, "Polyketide", 35.0, 455.0, 27.82119412316349, 1.53e-127], ["CAL58685.1", "polyketide_synthase", "BGC0000149", 1, "Polyketide:Modular type I polyketide", 36.0, 454.0, 28.00875273522976, 1.68e-127], ["QFU80901.1", "PKS", "BGC0002550", 1, "Polyketide", 35.0, 453.0, 28.946545795561114, 1.69e-127], ["ABV97151.1", "AMP-dependent_synthetase_and_ligase", "BGC0000137", 1, "Polyketide", 37.0, 454.0, 28.00875273522976, 1.71e-127], ["AEC13079.1", "fosA", "BGC0000060", 1, "Polyketide", 35.0, 454.0, 27.82119412316349, 1.77e-127], ["QWF78551.1", "hypothetical_protein", "BGC0002142", 1, "Polyketide", 36.0, 454.0, 27.91497342919663, 1.77e-127], ["BAQ21948.1", "putative_type_I_polyketide_synthase", "BGC0001204", 1, "Polyketide", 35.0, 444.0, 28.44638949671772, 1.8e-127], ["BAE93729.1", "type_I_polyketide_synthase", "BGC0000164", 1, "Polyketide", 35.0, 454.0, 28.758987183494845, 1.87e-127], ["BAO66519.1", "type_I_polyketide_synthase", "BGC0000042", 1, "Polyketide", 37.0, 454.0, 28.290090653329163, 2.03e-127], ["ACC40923.1", "polyketide_synthase_Pks9", "BGC0001665", 1, "Polyketide", 34.0, 431.0, 33.010315723663645, 2.28e-127], ["QFU19839.1", "PKS", "BGC0002431", 1, "Polyketide+Saccharide", 35.0, 454.0, 28.758987183494845, 2.36e-127], ["BAO66543.1", "type_I_polyketide_synthase", "BGC0000042", 1, "Polyketide", 35.0, 444.0, 31.103469834323228, 2.72e-127], ["ARS01473.1", "NcmAI", "BGC0001702", 1, "NRP+Polyketide", 39.0, 454.0, 25.039074710847142, 2.84e-127], ["TXD00025.1", "SDR_family_NAD(P)-dependent_oxidoreductase", "BGC0001877", 1, "Polyketide", 35.0, 454.0, 29.009065332916535, 2.98e-127], ["ABC84459.1", "NigAIV", "BGC0000114", 1, "Polyketide:Modular type I polyketide", 36.0, 453.0, 28.977805564238825, 3.11e-127], ["OJF16272.1", "AceP1", "BGC0001491", 1, "Polyketide", 38.0, 444.0, 27.66489527977493, 3.2e-127], ["EHK80169.1", "acyl_transferase", "BGC0001447", 1, "Polyketide", 35.0, 454.0, 27.97749296655205, 3.33e-127], ["QBL56184.1", "PKS", "BGC0002376", 1, "Polyketide", 37.0, 453.0, 28.071272272585183, 3.4e-127], ["WP_102918844.1", "type_I_polyketide_synthase", "BGC0002104", 1, "NRP+Polyketide", 36.0, 453.0, 28.3838699593623, 3.66e-127], ["CAE02605.1", "polyketide_synthase_type_I", "BGC0000024", 1, "Polyketide:Modular type I polyketide", 36.0, 450.0, 28.9152860268834, 3.67e-127], ["CAJ88175.1", "Type_I_modular_polyketide_synthase", "BGC0000151", 1, "Polyketide:Modular type I polyketide+Saccharide:Hybrid/tailoring saccharide", 37.0, 454.0, 27.539856205064083, 3.71e-127], ["QGA70100.1", "type_I_polyketide_synthase", "BGC0002517", 1, "Polyketide", 37.0, 443.0, 28.102532041262897, 3.72e-127], ["TXD00026.1", "SDR_family_NAD(P)-dependent_oxidoreductase", "BGC0001877", 1, "Polyketide", 36.0, 453.0, 28.321350422006873, 3.9e-127], ["AHE80995.1", "PieA5", "BGC0001169", 1, "Polyketide:Modular type I polyketide", 36.0, 447.0, 28.633948108783997, 4.03e-127], ["QEA08899.1", "JenA7", "BGC0002559", 1, "Polyketide", 34.0, 444.0, 33.76055017192873, 4.07e-127], ["SAI82908.1", "HrnD;_Macrolactam_polyketidesynthase_type_I;_modules_3-4", "BGC0002101", 1, "Polyketide", 36.0, 452.0, 27.727414817130352, 4.12e-127], ["UHH90025.1", "VicP1", "BGC0002634", 1, "Polyketide+NRP+Other", 36.0, 453.0, 28.41512972804001, 4.19e-127], ["QWF78544.1", "3-ketoacyl-CoA_thiolase", "BGC0002142", 1, "Polyketide", 35.0, 453.0, 28.290090653329163, 4.2e-127], ["AQT01393.1", "SgnS2", "BGC0001690", 1, "Polyketide", 37.0, 453.0, 28.19631134729603, 5.1e-127], ["AAZ77698.1", "ChlA5", "BGC0000036", 1, "Polyketide:Modular type I polyketide+Polyketide:Iterative type I polyketide+Saccharide:Oligosaccharide", 36.0, 452.0, 29.509221631759925, 5.15e-127], ["QES95475.1", "type_I_polyketide_synthase", "BGC0002453", 1, "Polyketide", 35.0, 446.0, 31.884964051266017, 5.38e-127], ["ctg1_orf31", "", "BGC0000096", 1, "Polyketide", 36.0, 447.0, 29.07158487027196, 5.88e-127], ["BAT51066.1", "type_I_polyketide_synthase", "BGC0001296", 1, "Polyketide", 35.0, 452.0, 28.35261019068459, 5.99e-127], ["ACR50782.1", "polyketide_synthase", "BGC0000163", 1, "Polyketide", 35.0, 442.0, 28.47764926539544, 6.02e-127], ["AGI99496.1", "Type_I_polyketide_synthase", "BGC0001004", 1, "Polyketide:Modular type I polyketide", 35.0, 453.0, 28.946545795561114, 6.03e-127], ["ACB37743.1", "putative_type_I_polyketide_synthase", "BGC0000162", 1, "Polyketide", 37.0, 441.0, 28.665207877461707, 6.46e-127], ["AEP40936.1", "polyketide_synthase_type_I", "BGC0000021", 1, "Polyketide", 37.0, 452.0, 27.88371366051891, 6.69e-127], ["BCK51642.1", "modular_polyketide_synthase", "BGC0002520", 1, "Polyketide", 36.0, 452.0, 28.727727414817128, 6.98e-127], ["QHZ99323.1", "nargenicin_PKS", "BGC0001875", 1, "Polyketide", 37.0, 452.0, 27.696155048452642, 7.22e-127], ["AUO16422.1", "polyketide_synthase", "BGC0001700", 1, "Polyketide", 34.0, 452.0, 30.103157236636445, 7.38e-127], ["QUQ72344.1", "3-ketoacyl-CoA_thiolase", "BGC0002349", 1, "Polyketide+Saccharide", 36.0, 451.0, 27.8524538918412, 8.12e-127], ["ABC87511.1", "polyketide_synthase", "BGC0001011", 1, "NRP+Polyketide", 36.0, 452.0, 27.88371366051891, 8.24e-127], ["ctg1_orf22", "", "BGC0001013", 1, "NRP+Polyketide", 36.0, 452.0, 27.88371366051891, 8.24e-127], ["ACY06289.1", "type_I_polyketide_synthase", "BGC0001042", 1, "NRP+Polyketide", 37.0, 452.0, 27.94623319787434, 8.37e-127], ["WP_244927023.1", "type_I_polyketide_synthase", "BGC0002104", 1, "NRP+Polyketide", 35.0, 431.0, 27.97749296655205, 8.39e-127], ["QEA08890.1", "JenA4", "BGC0002559", 1, "Polyketide", 37.0, 452.0, 28.227571115973742, 8.72e-127], ["AVV61983.1", "type_I_modular_polyketide_synthase", "BGC0001477", 1, "NRP+Polyketide:Modular type I polyketide", 35.0, 452.0, 28.790246952172556, 9.23e-127], ["ANY10588.1", "polyketide_synthase", "BGC0001773", 1, "Polyketide", 37.0, 449.0, 27.696155048452642, 9.25e-127], ["CAC20920.1", "PimS3_protein", "BGC0000125", 1, "Polyketide", 36.0, 445.0, 27.82119412316349, 1.15e-126], ["AQT01394.1", "SgnS3", "BGC0001690", 1, "Polyketide", 36.0, 445.0, 27.82119412316349, 1.15e-126], ["ATY12793.1", "type_I_polyketide_synthase", "BGC0001504", 1, "Polyketide", 27.0, 448.0, 67.64613941856831, 1.17e-126], ["MCF2150414.1", "Polyketide_synthase", "BGC0002625", 1, "NRP+Polyketide", 34.0, 450.0, 28.88402625820569, 1.33e-126], ["QLD23838.1", "SDR_family_NAD(P)-dependent_oxidoreductase", "BGC0002086", 1, "Polyketide", 37.0, 444.0, 28.3838699593623, 1.61e-126], ["WP_033261452.1", "type_I_polyketide_synthase", "BGC0002009", 1, "Polyketide", 35.0, 451.0, 30.915911222256952, 1.66e-126], ["AKA59090.1", "type-I_PKS", "BGC0001619", 1, "Polyketide", 37.0, 451.0, 29.259143482338228, 1.83e-126], ["QES95479.1", "type_I_polyketide_synthase", "BGC0002453", 1, "Polyketide", 34.0, 444.0, 31.884964051266017, 1.92e-126], ["ARS01477.1", "NcmAV", "BGC0001702", 1, "NRP+Polyketide", 38.0, 449.0, 28.00875273522976, 2.01e-126], ["AEZ53947.1", "polyketide_synthase", "BGC0000144", 1, "Polyketide:Modular type I polyketide", 36.0, 449.0, 28.00875273522976, 2.05e-126], ["AWW87423.1", "type_I_polyketide_synthase", "BGC0001755", 1, "Polyketide", 35.0, 451.0, 28.133791809940607, 2.21e-126], ["QGA70078.1", "type_I_polyketide_synthase", "BGC0002517", 1, "Polyketide", 36.0, 450.0, 27.91497342919663, 2.22e-126], ["BAQ25513.1", "type_I_polyketide_synthase", "BGC0001288", 1, "Polyketide", 36.0, 450.0, 28.44638949671772, 2.58e-126], ["ADC45535.1", "modular_polyketide_synthase", "BGC0000093", 1, "Polyketide", 37.0, 451.0, 29.134104407627383, 2.58e-126], ["BCK51641.1", "modular_polyketide_synthase", "BGC0002520", 1, "Polyketide", 36.0, 451.0, 28.071272272585183, 2.59e-126], ["QBL56210.1", "PKS", "BGC0002376", 1, "Polyketide", 36.0, 451.0, 28.19631134729603, 2.63e-126], ["QBG82531.1", "cytochrome_P450", "BGC0002587", 1, "Polyketide", 36.0, 449.0, 28.133791809940607, 2.87e-126], ["ABP55222.1", "beta-ketoacyl_synthase", "BGC0000142", 1, "Polyketide", 37.0, 449.0, 27.91497342919663, 2.91e-126], ["ARW71484.1", "type_I_PKS_module_3", "BGC0001812", 1, "Polyketide", 35.0, 445.0, 29.634260706470773, 3.11e-126], ["AFL48528.1", "laidlomycin_polyketide_synthase_(module_7_and_module_8)", "BGC0000084", 1, "Polyketide", 35.0, 450.0, 27.66489527977493, 3.36e-126], ["ABJ97437.1", "MerA", "BGC0001012", 1, "NRP+Polyketide", 36.0, 450.0, 28.102532041262897, 3.55e-126], ["CAL58683.1", "polyketide_synthase", "BGC0000149", 1, "Polyketide:Modular type I polyketide", 36.0, 441.0, 28.227571115973742, 3.73e-126], ["ADM46360.1", "polyketide_synthase", "BGC0000106", 1, "Polyketide", 36.0, 449.0, 28.321350422006873, 3.87e-126], ["AAX98186.1", "polyketide_synthase_type_I", "BGC0000052", 1, "Polyketide", 36.0, 450.0, 28.071272272585183, 3.87e-126], ["BAC68128.1", "modular_polyketide_synthase", "BGC0000059", 1, "Polyketide", 36.0, 449.0, 29.290403251015945, 3.92e-126], ["WP_079030450.1", "type_I_polyketide_synthase", "BGC0002033", 1, "Polyketide", 28.0, 445.0, 64.05126602063145, 3.98e-126], ["AQW44890.1", "polyketide_synthase", "BGC0001737", 1, "NRP+Polyketide", 36.0, 446.0, 28.133791809940607, 4.21e-126], ["BAW35612.1", "modular_polyketide_synthase", "BGC0002357", 1, "Polyketide+Other", 35.0, 450.0, 28.133791809940607, 4.36e-126], ["BAC68125.1", "modular_polyketide_synthase", "BGC0000059", 1, "Polyketide", 36.0, 449.0, 28.3838699593623, 4.65e-126], ["AEP40940.1", "polyketide_synthase_type_I", "BGC0000021", 1, "Polyketide", 37.0, 450.0, 27.477336667708656, 4.89e-126], ["AFP87523.1", "type_I_polyketide_synthase", "BGC0001159", 1, "NRP+Polyketide:Modular type I polyketide", 35.0, 447.0, 28.47764926539544, 4.99e-126], ["CAJ88186.1", "Type_I_modular_polyketide_synthase", "BGC0000151", 1, "Polyketide:Modular type I polyketide+Saccharide:Hybrid/tailoring saccharide", 37.0, 449.0, 27.571115973741794, 5.13e-126], ["ALA09371.1", "type_I_modular_PKS", "BGC0001303", 1, "Polyketide", 37.0, 450.0, 28.04001250390747, 5.18e-126], ["ALP32042.1", "CycB", "BGC0001293", 1, "Polyketide", 35.0, 446.0, 29.165364176305097, 5.21e-126], ["ADH04658.1", "TugB", "BGC0001342", 1, "NRP+Polyketide", 37.0, 449.0, 28.165051578618318, 5.26e-126], ["WP_042799407.1", "SDR_family_NAD(P)-dependent_oxidoreductase", "BGC0001283", 1, "Polyketide", 36.0, 447.0, 28.19631134729603, 5.35e-126], ["AQX77694.1", "NocP", "BGC0001704", 1, "Other", 34.0, 424.0, 27.91497342919663, 5.81e-126], ["QOV09193.1", "ClyE/NocP", "BGC0002597", 1, "NRP+Polyketide", 34.0, 424.0, 27.91497342919663, 5.81e-126], ["QBG82528.1", "Polyketide_synthase", "BGC0002587", 1, "Polyketide", 36.0, 449.0, 28.821506720850266, 6.43e-126], ["ABK32259.1", "AmbE", "BGC0000014", 1, "Polyketide", 36.0, 449.0, 28.258830884651452, 6.56e-126], ["AJW65409.1", "type_I_modular_polyketide_synthase", "BGC0001195", 1, "NRP+Polyketide", 35.0, 449.0, 28.133791809940607, 7.23e-126], ["BAR73019.1", "putative_PKS_(KS-AT-DH-KR-ACP-TE)", "BGC0001194", 1, "Polyketide", 37.0, 444.0, 27.91497342919663, 7.36e-126], ["AAX98192.1", "polyketide_synthase_type_I", "BGC0000052", 1, "Polyketide", 36.0, 449.0, 28.290090653329163, 7.5e-126], ["ctg1_orf256", "", "BGC0001200", 1, "Polyketide", 36.0, 449.0, 28.290090653329163, 7.76e-126], ["WP_051137606.1", "type_I_polyketide_synthase", "BGC0002011", 1, "Polyketide", 37.0, 447.0, 27.94623319787434, 8.3e-126], ["AHH99922.1", "PKS_I", "BGC0000002", 1, "Polyketide", 37.0, 449.0, 27.758674585808063, 8.61e-126], ["CAJ88176.1", "Type_I_modular_polyketide_synthase", "BGC0000151", 1, "Polyketide:Modular type I polyketide+Saccharide:Hybrid/tailoring saccharide", 36.0, 448.0, 28.57142857142857, 9.15e-126], ["ADC79637.1", "TamAI", "BGC0001052", 1, "NRP+Polyketide:Modular type I polyketide", 35.0, 449.0, 29.009065332916535, 1.05e-125], ["AVI26388.1", "polyketide_synthase", "BGC0001800", 1, "NRP+Polyketide", 35.0, 447.0, 29.415442325726787, 1.1e-125], ["AAZ77693.1", "ChlA1", "BGC0000036", 1, "Polyketide:Modular type I polyketide+Polyketide:Iterative type I polyketide+Saccharide:Oligosaccharide", 35.0, 448.0, 29.196623944982807, 1.19e-125], ["WP_053138522.1", "type_I_polyketide_synthase", "BGC0002033", 1, "Polyketide", 35.0, 442.0, 29.196623944982807, 1.27e-125], ["BAO66541.1", "type_I_polyketide_synthase", "BGC0000042", 1, "Polyketide", 37.0, 444.0, 27.91497342919663, 1.28e-125], ["AAG23262.1", "polyketide_synthase_extender_modules_8-10", "BGC0000148", 1, "Polyketide", 35.0, 448.0, 28.35261019068459, 1.35e-125], ["UHY14127.1", "PKS_I", "BGC0002671", 1, "Polyketide", 35.0, 447.0, 29.571741169115352, 1.37e-125], ["AUA09464.1", "Erythronolide_synthase,_modules_3_and_4", "BGC0002291", 1, "Polyketide", 35.0, 447.0, 28.727727414817128, 1.4e-125], ["AEZ54379.1", "PieA6", "BGC0000124", 1, "Polyketide", 36.0, 446.0, 29.665520475148483, 1.41e-125], ["BAC57028.1", "protomycinolide_IV_synthase_1", "BGC0000102", 1, "Polyketide", 37.0, 448.0, 27.696155048452642, 1.44e-125], ["ctg1_orf7", "", "BGC0000053", 1, "Polyketide", 35.0, 448.0, 27.633635511097214, 1.46e-125], ["BAO98805.1", "putative_polyketide_synthase", "BGC0001002", 1, "NRP+Polyketide", 35.0, 434.0, 28.227571115973742, 1.5e-125], ["SCO70308.1", "Type_I_polyketide_synthase", "BGC0001433", 1, "Polyketide:Modular type I polyketide", 35.0, 448.0, 30.97843075961238, 1.54e-125], ["QBF51758.1", "type_I_polyketide_synthase", "BGC0001856", 1, "Polyketide:Modular type I polyketide", 36.0, 448.0, 28.19631134729603, 1.62e-125], ["WP_102919232.1", "type_I_polyketide_synthase", "BGC0002104", 1, "NRP+Polyketide", 35.0, 448.0, 30.60331353547984, 1.68e-125], ["AVX51098.1", "nysI", "BGC0001709", 1, "Polyketide", 37.0, 448.0, 28.04001250390747, 1.69e-125], ["CAD89773.1", "MelB_protein", "BGC0001010", 1, "NRP+Polyketide:Modular type I polyketide", 33.0, 426.0, 28.165051578618318, 1.83e-125], ["AJW65410.1", "type_I_modular_polyketide_synthase", "BGC0001195", 1, "NRP+Polyketide", 36.0, 441.0, 28.071272272585183, 1.86e-125], ["AAG23264.1", "polyketide_synthase_loading_and_extender_module_1", "BGC0000148", 1, "Polyketide", 36.0, 446.0, 28.57142857142857, 2.05e-125], ["ABL86391.1", "hybrid_polyketide_synthase_and_nonribosomal_peptide_synthetase", "BGC0000999", 1, "NRP+Polyketide", 35.0, 447.0, 28.44638949671772, 2.06e-125], ["AJD77023.1", "IkaA", "BGC0001435", 1, "NRP+Polyketide:Iterative type I polyketide", 36.0, 447.0, 28.04001250390747, 2.06e-125], ["AZF85945.1", "type_I_polyketide_synthase", "BGC0001963", 1, "NRP+Polyketide", 35.0, 447.0, 28.19631134729603, 2.14e-125], ["ctg1_orf23", "", "BGC0001013", 1, "NRP+Polyketide", 36.0, 447.0, 28.165051578618318, 2.2e-125], ["AAF71774.1", "nysA", "BGC0000115", 1, "Polyketide:Modular type I polyketide+Saccharide:Hybrid/tailoring saccharide", 36.0, 433.0, 27.82119412316349, 2.22e-125], ["BAE93728.1", "type_I_polyketide_synthase", "BGC0000164", 1, "Polyketide", 36.0, 439.0, 28.727727414817128, 2.31e-125], ["AAO65800.1", "monensin_polyketide_synthase_modules_7_and_8", "BGC0000100", 1, "Polyketide", 36.0, 447.0, 28.665207877461707, 2.36e-125], ["ANZ52463.1", "MonAV", "BGC0001670", 1, "Polyketide", 36.0, 447.0, 28.665207877461707, 2.36e-125], ["ABC87512.1", "polyketide_synthase", "BGC0001011", 1, "NRP+Polyketide", 36.0, 447.0, 28.165051578618318, 2.44e-125], ["ACO94488.1", "polyketide_synthase_type_I", "BGC0000097", 1, "Polyketide:Modular type I polyketide", 36.0, 447.0, 28.102532041262897, 2.56e-125], ["ARM20279.1", "polyketide_synthase", "BGC0001523", 1, "Polyketide", 35.0, 447.0, 28.727727414817128, 2.71e-125], ["AKD43765.1", "HerE", "BGC0001349", 1, "NRP+Polyketide", 36.0, 438.0, 27.696155048452642, 2.77e-125], ["ANH11414.1", "SceS", "BGC0001770", 1, "Polyketide", 37.0, 447.0, 27.78993435448578, 2.87e-125], ["AAQ82568.1", "FscD", "BGC0000034", 1, "NRP+Polyketide", 36.0, 447.0, 27.88371366051891, 2.89e-125], ["AXI91547.1", "FunP6", "BGC0001944", 1, "Polyketide", 37.0, 446.0, 28.071272272585183, 2.93e-125], ["QEA08889.1", "JenA3", "BGC0002559", 1, "Polyketide", 36.0, 447.0, 28.852766489527976, 3e-125], ["QLD23836.1", "SDR_family_NAD(P)-dependent_oxidoreductase", "BGC0002086", 1, "Polyketide", 34.0, 442.0, 29.634260706470773, 3.02e-125], ["SAI82900.1", "HrnB;_Macrolactam_polyketide_synthase_type_I;_modules_loading,_1-2", "BGC0002101", 1, "Polyketide", 37.0, 446.0, 27.97749296655205, 3.34e-125], ["QHZ99322.1", "nargenicin_biosynthesis_PKS", "BGC0001875", 1, "Polyketide", 35.0, 447.0, 27.758674585808063, 3.52e-125], ["CAJ88185.2", "Type_I_modular_polyketide_synthase", "BGC0000151", 1, "Polyketide:Modular type I polyketide+Saccharide:Hybrid/tailoring saccharide", 37.0, 446.0, 27.91497342919663, 3.62e-125], ["SCO70310.1", "Type_I_polyketide_synthase", "BGC0001433", 1, "Polyketide:Modular type I polyketide", 36.0, 444.0, 28.071272272585183, 3.71e-125], ["QFU19826.1", "PKS", "BGC0002431", 1, "Polyketide+Saccharide", 28.0, 443.0, 65.8018130665833, 3.79e-125], ["AKA59093.1", "type-I_PKS", "BGC0001619", 1, "Polyketide", 35.0, 446.0, 30.25945608002501, 3.9e-125], ["ACY06286.1", "polyketide_synthase", "BGC0001042", 1, "NRP+Polyketide", 36.0, 444.0, 28.04001250390747, 3.93e-125], ["BCK51637.1", "modular_modular_polyketide_synthase", "BGC0002520", 1, "Polyketide", 37.0, 441.0, 28.44638949671772, 3.99e-125], ["TGZ15168.1", "hypothetical_protein", "BGC0002032", 1, "Polyketide", 37.0, 447.0, 28.04001250390747, 4.64e-125], ["QKV49771.1", "PKS", "BGC0002526", 1, "Polyketide", 36.0, 438.0, 28.35261019068459, 4.67e-125], ["OAP25819.1", "Phenolphthiocerol_synthesis_polyketide_synthase_type_I_Pks15/1", "BGC0001658", 1, "Polyketide", 36.0, 439.0, 28.165051578618318, 4.82e-125], ["TGZ15164.1", "hypothetical_protein", "BGC0002032", 1, "Polyketide", 36.0, 446.0, 28.44638949671772, 5.3e-125], ["BAC68129.1", "modular_polyketide_synthase", "BGC0000059", 1, "Polyketide", 37.0, 446.0, 28.258830884651452, 6.05e-125], ["WP_055480219.1", "type_I_polyketide_synthase", "BGC0001653", 1, "Polyketide", 37.0, 446.0, 27.633635511097214, 6.61e-125], ["BAR73017.1", "putative_PKS_(KS-AT-KR-ACP-KS-AT-DH-KR-ACP)", "BGC0001194", 1, "Polyketide", 37.0, 445.0, 28.133791809940607, 6.85e-125], ["AGC45621.1", "polyketide_synthase", "BGC0001394", 1, "NRP+Polyketide", 34.0, 440.0, 28.071272272585183, 6.92e-125], ["ctg1_orf10", "", "BGC0000053", 1, "Polyketide", 35.0, 445.0, 28.35261019068459, 7.06e-125], ["AEK75504.1", "type_1_polyketide_synthase", "BGC0000001", 1, "Polyketide:Modular type I polyketide", 36.0, 422.0, 27.571115973741794, 7.3e-125], ["ACN69991.1", "polyketide_synthase", "BGC0000079", 1, "Polyketide", 35.0, 442.0, 28.977805564238825, 7.55e-125], ["TMV00153.1", "acyltransferase_domain-containing_protein", "BGC0002038", 1, "Polyketide", 35.0, 444.0, 29.321663019693656, 7.62e-125], ["BAB69193.1", "", "BGC0000117", 1, "Polyketide", 35.0, 446.0, 29.415442325726787, 8.05e-125], ["QIQ28637.1", "Nbc41", "BGC0002541", 1, "Other", 35.0, 435.0, 29.446702094404504, 8.27e-125], ["AAF71766.1", "nysI", "BGC0000115", 1, "Polyketide:Modular type I polyketide+Saccharide:Hybrid/tailoring saccharide", 36.0, 446.0, 28.00875273522976, 8.46e-125], ["BAF02923.1", "type_I_polyketide_synthase", "BGC0000073", 1, "Polyketide", 36.0, 446.0, 27.97749296655205, 8.5e-125], ["ARM20284.1", "polyketide_synthase", "BGC0001523", 1, "Polyketide", 35.0, 443.0, 28.790246952172556, 9.18e-125], ["CAD15508.1", "polyketide_synthase/non-ribosomal_peptide_synthetase", "BGC0001014", 1, "NRP:NRP siderophore+Polyketide:Modular type I polyketide+Polyketide:Iterative type I polyketide", 36.0, 445.0, 28.852766489527976, 9.45e-125], ["BAK64649.1", "polyketide_synthase", "BGC0000135", 1, "Polyketide", 36.0, 446.0, 28.102532041262897, 9.47e-125], ["WP_157358234.1", "SDR_family_NAD(P)-dependent_oxidoreductase", "BGC0002011", 1, "Polyketide", 36.0, 445.0, 27.508596436386373, 9.58e-125], ["BBM95963.1", "modular_polyketide_synthase", "BGC0002558", 1, "Polyketide", 37.0, 444.0, 28.133791809940607, 9.62e-125], ["ABB05104.1", "LipPks3", "BGC0001003", 1, "NRP:Lipopeptide+Polyketide:Modular type I polyketide+Saccharide:Hybrid/tailoring saccharide", 35.0, 445.0, 29.446702094404504, 1.02e-124], ["BAD38874.1", "polyketide_synthase", "BGC0000111", 1, "Polyketide", 36.0, 444.0, 27.91497342919663, 1.02e-124], ["WP_102918845.1", "type_I_polyketide_synthase", "BGC0002104", 1, "NRP+Polyketide", 36.0, 446.0, 28.04001250390747, 1.07e-124], ["QNS30807.1", "hybrid_non-ribosomal_peptide_synthetase/type_I_polyketide_syn-thase", "BGC0002509", 1, "NRP", 35.0, 444.0, 28.44638949671772, 1.07e-124], ["AAC46025.1", "polyketide_synthase_module_3", "BGC0000113", 1, "Polyketide", 36.0, 439.0, 28.071272272585183, 1.09e-124], ["ABJ97439.1", "MerC", "BGC0001012", 1, "NRP+Polyketide", 36.0, 446.0, 28.071272272585183, 1.17e-124], ["AXI91552.1", "FunP1", "BGC0001944", 1, "Polyketide", 36.0, 446.0, 28.57142857142857, 1.21e-124], ["QKW94285.1", "short-chain_dehydrogenase/reductase_SDR", "BGC0002342", 1, "NRP+Polyketide", 35.0, 443.0, 30.790872147546107, 1.41e-124], ["CAN89636.1", "putative_polyketide_synthase", "BGC0001070", 1, "NRP+Polyketide:Modular type I polyketide+Polyketide:Trans-AT type I polyketide", 37.0, 444.0, 27.82119412316349, 1.51e-124], ["AEP40935.1", "polyketide_synthase_type_I", "BGC0000021", 1, "Polyketide", 36.0, 444.0, 27.727414817130352, 1.53e-124], ["AKG06376.1", "polyketide_synthase_type_1", "BGC0001830", 1, "Polyketide", 35.0, 439.0, 28.321350422006873, 1.65e-124], ["AJO72737.1", "Type_I_modular_polyketide_synthase", "BGC0001381", 1, "Polyketide", 36.0, 445.0, 28.00875273522976, 1.68e-124], ["AUA09467.1", "Erythronolide_synthase,_modules_1_and_2", "BGC0002291", 1, "Polyketide", 35.0, 444.0, 28.133791809940607, 1.68e-124], ["AOE23578.1", "FoxBII", "BGC0001598", 1, "NRP+Polyketide", 27.0, 444.0, 76.71147233510473, 1.8e-124], ["AGC45619.1", "polyketide_synthase", "BGC0001394", 1, "NRP+Polyketide", 35.0, 441.0, 28.227571115973742, 1.98e-124], ["BAJ16468.1", "polyketide_synthase", "BGC0000058", 1, "Polyketide", 36.0, 444.0, 28.50890903407315, 1.99e-124], ["AFI57005.1", "QmnA1", "BGC0000133", 1, "Polyketide", 35.0, 444.0, 29.321663019693656, 2.06e-124], ["ARW71487.1", "type_I_PKS_module_7", "BGC0001812", 1, "Polyketide", 36.0, 437.0, 28.258830884651452, 2.07e-124], ["AHA12078.1", "polyketide_synthase_type_1", "BGC0001172", 1, "NRP+Polyketide:Modular type I polyketide", 35.0, 443.0, 28.41512972804001, 2.1e-124], ["AIT55263.1", "polyketide_synthase", "BGC0000072", 1, "Polyketide:Modular type I polyketide", 36.0, 442.0, 28.133791809940607, 2.21e-124], ["AEC13069.1", "fosC", "BGC0000060", 1, "Polyketide", 36.0, 444.0, 28.9152860268834, 2.23e-124], ["CAM00062.1", "EryAI_Erythromycin_polyketide_synthase_modules_1_and_2", "BGC0000055", 1, "Polyketide:Modular type I polyketide+Saccharide:Hybrid/tailoring saccharide", 35.0, 444.0, 28.44638949671772, 2.23e-124], ["SCO70309.1", "Type_I_polyketide_synthase", "BGC0001433", 1, "Polyketide:Modular type I polyketide", 36.0, 444.0, 28.165051578618318, 2.26e-124], ["TGZ15167.1", "polyketide_synthase", "BGC0002032", 1, "Polyketide", 36.0, 444.0, 29.165364176305097, 2.29e-124], ["AJO72736.1", "Type_I_modular_polyketide_synthase", "BGC0001381", 1, "Polyketide", 36.0, 444.0, 27.727414817130352, 2.37e-124], ["QGJ79644.1", "Polyketide_synthase", "BGC0002552", 1, "Polyketide", 36.0, 443.0, 27.508596436386373, 2.43e-124], ["QDA77058.1", "polyketide_synthase", "BGC0002026", 1, "NRP+Polyketide", 36.0, 443.0, 28.946545795561114, 2.56e-124], ["CAJ88187.2", "Type_I_modular_polyketide_synthase", "BGC0000151", 1, "Polyketide:Modular type I polyketide+Saccharide:Hybrid/tailoring saccharide", 37.0, 444.0, 28.290090653329163, 2.57e-124], ["ABW96540.1", "type_I_modular_polyketide_synthase", "BGC0000159", 1, "Polyketide:Modular type I polyketide", 37.0, 444.0, 28.258830884651452, 2.66e-124], ["ABG02263.1", "SalA", "BGC0000143", 1, "Polyketide", 34.0, 436.0, 33.97936855267271, 2.74e-124], ["AGY62755.1", "EbeC", "BGC0000051", 1, "Polyketide", 36.0, 434.0, 28.602688340106287, 3.09e-124], ["QGA70101.1", "type_I_polyketide_synthase", "BGC0002517", 1, "Polyketide", 37.0, 437.0, 28.41512972804001, 3.25e-124], ["CAJ88177.1", "Type_I_modular_polyketide_synthase", "BGC0000151", 1, "Polyketide:Modular type I polyketide+Saccharide:Hybrid/tailoring saccharide", 35.0, 444.0, 28.35261019068459, 3.48e-124], ["ACO94499.1", "polyketide_synthase_type_I", "BGC0000097", 1, "Polyketide:Modular type I polyketide", 36.0, 443.0, 27.88371366051891, 3.55e-124], ["QSE03591.1", "LcmC", "BGC0002333", 1, "Polyketide", 34.0, 444.0, 27.727414817130352, 4.22e-124], ["ABV91286.1", "type_I_modular_polyketide_synthase", "BGC0000158", 1, "Polyketide:Modular type I polyketide", 36.0, 444.0, 27.82119412316349, 4.26e-124], ["AFV30247.1", "polyketide_synthase", "BGC0000075", 1, "Polyketide", 35.0, 443.0, 28.227571115973742, 4.43e-124], ["SAI82911.1", "HrnF;_Macrolactam_polyketide_synthase_type_I;_modules_6-7", "BGC0002101", 1, "Polyketide", 36.0, 442.0, 27.88371366051891, 4.67e-124], ["AVX51100.1", "nysK", "BGC0001709", 1, "Polyketide", 37.0, 439.0, 28.071272272585183, 5.09e-124], ["QCF28927.1", "type_I_polyketide_synthase", "BGC0002308", 1, "Alkaloid+Polyketide", 37.0, 442.0, 27.94623319787434, 5.14e-124], ["TMU97101.1", "SDR_family_NAD(P)-dependent_oxidoreductase", "BGC0002038", 1, "Polyketide", 37.0, 442.0, 28.50890903407315, 5.91e-124], ["ARS01475.1", "NcmAIII", "BGC0001702", 1, "NRP+Polyketide", 34.0, 432.0, 28.071272272585183, 6.52e-124], ["QCF28928.1", "type_I_polyketide_synthase", "BGC0002308", 1, "Alkaloid+Polyketide", 37.0, 442.0, 28.165051578618318, 6.64e-124], ["AKA59092.1", "type-I_PKS", "BGC0001619", 1, "Polyketide", 36.0, 442.0, 28.071272272585183, 6.86e-124], ["ctg1_12", "", "BGC0001931", 1, "Polyketide", 35.0, 433.0, 28.665207877461707, 7e-124], ["AAF71768.1", "nysK", "BGC0000115", 1, "Polyketide:Modular type I polyketide+Saccharide:Hybrid/tailoring saccharide", 36.0, 439.0, 28.321350422006873, 7.12e-124], ["QUQ72353.1", "type_I_polyketide_synthase", "BGC0002349", 1, "Polyketide+Saccharide", 35.0, 442.0, 27.78993435448578, 7.61e-124], ["QUQ72348.1", "type_I_polyketide_synthase", "BGC0002349", 1, "Polyketide+Saccharide", 36.0, 441.0, 27.91497342919663, 8.76e-124], ["BAC57032.1", "protomycinolide_IV_synthase_5", "BGC0000102", 1, "Polyketide", 35.0, 438.0, 27.88371366051891, 9.62e-124], ["AHH99923.1", "PKS_I", "BGC0000002", 1, "Polyketide", 34.0, 441.0, 27.94623319787434, 9.62e-124], ["AAP85335.1", "type_I_PKS", "BGC0000233", 1, "Polyketide", 35.0, 439.0, 27.94623319787434, 9.63e-124], ["BBA84068.1", "type_I_polyketide_synthase", "BGC0001649", 1, "Polyketide", 35.0, 432.0, 28.321350422006873, 9.67e-124], ["CAC20921.1", "PimS2_protein", "BGC0000125", 1, "Polyketide", 36.0, 442.0, 28.321350422006873, 1.25e-123], ["ACN69990.1", "polyketide_synthase", "BGC0000079", 1, "Polyketide", 36.0, 442.0, 28.57142857142857, 1.26e-123], ["ABB52544.1", "putative_type_I_polyketide_synthase", "BGC0000047", 1, "Polyketide", 34.0, 432.0, 28.227571115973742, 1.46e-123], ["QES95478.1", "type_I_polyketide_synthase", "BGC0002453", 1, "Polyketide", 34.0, 436.0, 31.634885901844328, 1.51e-123], ["AQW44871.1", "polyketide_synthase", "BGC0001761", 1, "Polyketide", 28.0, 439.0, 67.52110034385746, 1.62e-123], ["QOD94997.1", "PldAII", "BGC0002102", 1, "Polyketide", 36.0, 439.0, 28.04001250390747, 1.78e-123], ["ABB88519.1", "polyketide_synthase_type_I", "BGC0000050", 1, "Polyketide", 36.0, 441.0, 29.321663019693656, 1.85e-123], ["ANH11410.1", "SceO", "BGC0001770", 1, "Polyketide", 36.0, 441.0, 28.102532041262897, 1.91e-123], ["CAE46850.1", "Type_I_modular_polyketide_synthase", "BGC0000103", 1, "Polyketide", 34.0, 439.0, 30.009377930603314, 1.94e-123], ["AEZ53951.1", "polyketide_synthase", "BGC0000144", 1, "Polyketide:Modular type I polyketide", 35.0, 432.0, 28.57142857142857, 1.98e-123], ["ABI94379.1", "tautomycetin_biosynthetic_PKS", "BGC0000157", 1, "Polyketide", 36.0, 441.0, 27.82119412316349, 2.15e-123], ["AQT01384.1", "SgnS0", "BGC0001690", 1, "Polyketide", 36.0, 434.0, 28.633948108783997, 2.25e-123], ["DAC76733.1", "type_I_polyketide_synthase", "BGC0001885", 1, "NRP+Polyketide", 43.0, 415.0, 21.131603626133167, 2.4e-123], ["AGC65513.1", "TtcA", "BGC0001876", 1, "NRP", 34.0, 437.0, 28.44638949671772, 2.94e-123], ["EHK80163.1", "acyl_transferase", "BGC0001447", 1, "Polyketide", 36.0, 440.0, 27.696155048452642, 3.65e-123], ["AFV30251.1", "polyketide_synthase", "BGC0000075", 1, "Polyketide", 36.0, 439.0, 28.102532041262897, 3.72e-123], ["AIT55262.1", "polyketide_synthase", "BGC0000072", 1, "Polyketide:Modular type I polyketide", 35.0, 420.0, 27.97749296655205, 3.92e-123], ["BAD08359.1", "polyketide_synthase_modules_5-6", "BGC0000167", 1, "Polyketide", 35.0, 439.0, 29.540481400437635, 4.02e-123], ["AAZ77699.1", "ChlA6", "BGC0000036", 1, "Polyketide:Modular type I polyketide+Polyketide:Iterative type I polyketide+Saccharide:Oligosaccharide", 36.0, 431.0, 28.102532041262897, 4.03e-123], ["AKL69764.1", "polyketide_synthase", "BGC0002072", 1, "Polyketide:Modular type I polyketide", 35.0, 439.0, 28.19631134729603, 4.15e-123], ["ADH04659.1", "TugC", "BGC0001342", 1, "NRP+Polyketide", 35.0, 439.0, 29.10284463894967, 4.21e-123], ["QKG20159.1", "type_I_polyketide_synthase", "BGC0002124", 1, "Polyketide", 35.0, 431.0, 28.821506720850266, 4.28e-123], ["AAP42860.1", "NanA6", "BGC0000105", 1, "Polyketide", 35.0, 432.0, 28.290090653329163, 4.46e-123], ["AWH12938.1", "StmC", "BGC0001784", 1, "Polyketide", 36.0, 439.0, 28.00875273522976, 4.55e-123], ["AGP37410.1", "peptide_synthetase", "BGC0002386", 1, "NRP+Polyketide", 42.0, 439.0, 21.2253829321663, 4.63e-123], ["WP_081238291.1", "type_I_polyketide_synthase", "BGC0002105", 1, "Polyketide", 34.0, 440.0, 27.727414817130352, 4.75e-123], ["ACO94456.1", "polyketide_synthase_type_I", "BGC0000029", 1, "Polyketide:Modular type I polyketide", 34.0, 440.0, 28.44638949671772, 5.04e-123], ["CCE88376.1", "polyketide_synthase", "BGC0001034", 1, "NRP+Polyketide:Modular type I polyketide", 36.0, 439.0, 28.00875273522976, 5.07e-123], ["ABI94380.1", "tautomycetin_biosynthetic_PKS", "BGC0000157", 1, "Polyketide", 35.0, 440.0, 30.071897467958735, 5.84e-123], ["AWR88393.1", "putative_beta-ketoacyl_synthase", "BGC0001522", 1, "Polyketide", 36.0, 439.0, 29.79055954985933, 6.28e-123], ["AAX98188.1", "polyketide_synthase_type_I", "BGC0000052", 1, "Polyketide", 35.0, 439.0, 28.758987183494845, 6.31e-123], ["BAP34739.1", "type_I_polyketide_synthase", "BGC0000078", 1, "Polyketide", 37.0, 439.0, 28.00875273522976, 6.36e-123], ["QKG20146.1", "Type_I_polyketide_synthase", "BGC0002124", 1, "Polyketide", 34.0, 439.0, 28.44638949671772, 6.65e-123], ["ACB46485.1", "polyketide_synthase", "BGC0000082", 1, "Polyketide", 35.0, 428.0, 28.88402625820569, 6.76e-123], ["ACO94471.1", "polyketide_synthase_type_I", "BGC0000029", 1, "Polyketide:Modular type I polyketide", 35.0, 439.0, 27.633635511097214, 6.94e-123], ["ACO94483.1", "polyketide_synthase_type_I", "BGC0000097", 1, "Polyketide:Modular type I polyketide", 34.0, 439.0, 28.165051578618318, 7.08e-123], ["ACB37741.1", "putative_type_I_polyketide_synthase", "BGC0000162", 1, "Polyketide", 36.0, 439.0, 27.758674585808063, 7.39e-123], ["BAQ21939.1", "putative_type_I_polyketide_synthase", "BGC0001204", 1, "Polyketide", 36.0, 439.0, 28.47764926539544, 8.05e-123], ["ACR50785.1", "polyketide_synthase", "BGC0000163", 1, "Polyketide", 35.0, 439.0, 29.915598624570176, 8.07e-123], ["AAG23266.1", "polyketide_synthase_extender_modules_3-4", "BGC0000148", 1, "Polyketide", 35.0, 438.0, 28.102532041262897, 8.15e-123], ["sipP5", "Type_I_Modular_PKS", "BGC0001452", 1, "Polyketide", 36.0, 439.0, 28.44638949671772, 8.2e-123], ["ADX66461.1", "ScnS2", "BGC0000108", 1, "Polyketide", 36.0, 439.0, 28.3838699593623, 8.2e-123], ["BAH02269.1", "polyketide_synthase", "BGC0000126", 1, "Polyketide", 36.0, 439.0, 28.04001250390747, 9.68e-123], ["AGM05534.1", "modular_polyketide_synthase", "BGC0002098", 1, "Polyketide", 35.0, 438.0, 27.727414817130352, 1.13e-122], ["QLJ99331.2", "acyltransferase_domain-containing_protein", "BGC0002088", 1, "Polyketide+Saccharide:Oligosaccharide", 35.0, 422.0, 27.94623319787434, 1.24e-122], ["ABB88521.1", "polyketide_synthase_type_I", "BGC0000050", 1, "Polyketide", 35.0, 435.0, 30.071897467958735, 1.52e-122], ["QIZ24104.1", "type_I_polyketide_synthase", "BGC0002540", 1, "Polyketide", 35.0, 431.0, 28.633948108783997, 1.65e-122], ["BAP34734.1", "type_I_polyketide_synthase", "BGC0000078", 1, "Polyketide", 36.0, 438.0, 28.821506720850266, 1.88e-122], ["WP_018540593.1", "type_I_polyketide_synthase", "BGC0001332", 1, "NRP+Polyketide", 35.0, 437.0, 29.196623944982807, 1.91e-122], ["AAZ77694.1", "ChlA2", "BGC0000036", 1, "Polyketide:Modular type I polyketide+Polyketide:Iterative type I polyketide+Saccharide:Oligosaccharide", 35.0, 437.0, 28.04001250390747, 1.92e-122], ["CQR60497.1", "Polyketide_synthase,_type_I,_modules:_loading,_1,_2_and_3", "BGC0001287", 1, "Polyketide", 37.0, 438.0, 28.790246952172556, 1.94e-122], ["QFU19841.1", "PKS", "BGC0002431", 1, "Polyketide+Saccharide", 35.0, 437.0, 29.884338855892466, 1.97e-122], ["AAQ84145.1", "Plm5", "BGC0000123", 1, "Polyketide", 34.0, 432.0, 29.634260706470773, 2.12e-122], ["ABC84471.1", "NigAVII", "BGC0000114", 1, "Polyketide:Modular type I polyketide", 35.0, 437.0, 28.9152860268834, 2.29e-122], ["AUO16423.1", "polyketide_synthase", "BGC0001700", 1, "Polyketide", 35.0, 435.0, 28.9152860268834, 2.3e-122], ["OJF16266.1", "AceP4", "BGC0001491", 1, "Polyketide", 35.0, 438.0, 27.66489527977493, 2.37e-122], ["BAF02927.1", "type_I_polyketide_synthase", "BGC0000073", 1, "Polyketide", 36.0, 434.0, 28.165051578618318, 2.39e-122], ["ABV83221.1", "CppI", "BGC0000116", 1, "Polyketide", 36.0, 438.0, 27.727414817130352, 2.41e-122], ["BAP34763.1", "type_I_polyketide_synthase", "BGC0000078", 1, "Polyketide", 35.0, 437.0, 28.946545795561114, 2.47e-122], ["QNN81297.1", "IonAI", "BGC0002446", 1, "Polyketide", 35.0, 438.0, 28.758987183494845, 2.54e-122], ["ALV82346.1", "borrelidin_type_I_polyketide_synthase", "BGC0001533", 1, "Polyketide", 36.0, 428.0, 28.071272272585183, 2.69e-122], ["CAO98850.1", "polyketide_synthase_AufG", "BGC0000023", 1, "Polyketide:Modular type I polyketide", 33.0, 434.0, 27.82119412316349, 2.83e-122], ["AAQ84147.1", "Plm7", "BGC0000123", 1, "Polyketide", 36.0, 431.0, 27.82119412316349, 3.08e-122], ["ANY10590.1", "polyketide_synthase", "BGC0001773", 1, "Polyketide", 35.0, 436.0, 27.8524538918412, 3.2e-122], ["AAZ77673.1", "ChlB1", "BGC0000036", 1, "Polyketide:Modular type I polyketide+Polyketide:Iterative type I polyketide+Saccharide:Oligosaccharide", 36.0, 430.0, 28.133791809940607, 3.57e-122], ["QNN81302.1", "IonAVI", "BGC0002446", 1, "Polyketide", 33.0, 437.0, 31.853704282588307, 3.58e-122], ["AKJ15836.1", "Type_I_polyketide_synthase", "BGC0002735", 1, "Polyketide+NRP", 35.0, 434.0, 28.165051578618318, 3.6e-122], ["CCP20051.1", "divM_protein", "BGC0001119", 1, "Polyketide:Modular type I polyketide", 36.0, 436.0, 28.3838699593623, 3.87e-122], ["BAP34733.1", "type_I_polyketide_synthase", "BGC0000078", 1, "Polyketide", 35.0, 436.0, 28.852766489527976, 3.92e-122], ["AXI91549.1", "FunP4", "BGC0001944", 1, "Polyketide", 37.0, 437.0, 28.04001250390747, 3.98e-122], ["AKD43763.1", "HerG", "BGC0001349", 1, "NRP+Polyketide", 36.0, 432.0, 27.8524538918412, 4.19e-122], ["WP_015031692.1", "type_I_polyketide_synthase", "BGC0001819", 1, "Polyketide", 36.0, 434.0, 28.133791809940607, 4.19e-122], ["AAB66508.1", "tylactone_synthase_module_7", "BGC0000166", 1, "Polyketide", 35.0, 431.0, 28.602688340106287, 4.29e-122], ["ASZ00147.1", "polyketide_synthase", "BGC0001785", 1, "Polyketide", 35.0, 437.0, 29.10284463894967, 4.33e-122], ["ACR50774.1", "polyketide_synthase", "BGC0000163", 1, "Polyketide", 35.0, 437.0, 27.82119412316349, 4.36e-122], ["ACB46487.1", "polyketide_synthase", "BGC0000082", 1, "Polyketide", 35.0, 437.0, 29.321663019693656, 4.82e-122], ["UMP03507.1", "NmvAIV", "BGC0002649", 1, "NRP+Polyketide", 35.0, 430.0, 27.82119412316349, 4.94e-122], ["QIE07131.1", "OvmM", "BGC0001719", 1, "Polyketide", 35.0, 435.0, 28.258830884651452, 5.08e-122], ["ATG32078.1", "polyketide_synthase", "BGC0001750", 1, "NRP+Polyketide", 33.0, 426.0, 32.3538605814317, 5.35e-122], ["BAF85844.1", "modular_polyketide_synthase", "BGC0000109", 1, "Polyketide", 36.0, 436.0, 28.727727414817128, 5.42e-122], ["AVV61982.1", "type_I_modular_PKS", "BGC0001477", 1, "NRP+Polyketide:Modular type I polyketide", 36.0, 431.0, 28.758987183494845, 5.78e-122], ["AEC13080.1", "fosB", "BGC0000060", 1, "Polyketide", 35.0, 431.0, 28.696467646139418, 5.83e-122], ["ACN69989.1", "polyketide_synthase", "BGC0000079", 1, "Polyketide", 35.0, 436.0, 28.19631134729603, 6.6e-122], ["ABV83228.1", "CppA", "BGC0000116", 1, "Polyketide", 37.0, 416.0, 28.00875273522976, 6.75e-122], ["AHH99919.1", "PKS_I", "BGC0000002", 1, "Polyketide", 34.0, 436.0, 28.00875273522976, 6.88e-122], ["BAD08360.1", "polyketide_synthase_modules_7-8", "BGC0000167", 1, "Polyketide", 35.0, 436.0, 28.696467646139418, 7.09e-122], ["ADX66470.1", "ScnS0", "BGC0000108", 1, "Polyketide", 36.0, 429.0, 28.321350422006873, 8.33e-122], ["CAQ18830.1", "polyketide_synthase", "BGC0000954", 1, "NRP+Polyketide:Modular type I polyketide", 36.0, 433.0, 28.258830884651452, 9.13e-122], ["ANY10600.1", "polyketide_synthase", "BGC0001773", 1, "Polyketide", 36.0, 436.0, 27.94623319787434, 9.22e-122], ["BCB17032.1", "modular_polyketide_synthase", "BGC0002523", 1, "NRP", 34.0, 436.0, 28.3838699593623, 9.54e-122], ["QSE03601.1", "LcmB", "BGC0002333", 1, "Polyketide", 36.0, 436.0, 27.602375742419504, 1.05e-121], ["ALA09355.1", "type_I_modular_PKS", "BGC0001303", 1, "Polyketide", 35.0, 434.0, 28.102532041262897, 1.1e-121], ["BBA84067.1", "type_I_polyketide_synthase", "BGC0001649", 1, "Polyketide", 36.0, 430.0, 27.758674585808063, 1.1e-121], ["APZ78742.1", "polyketide_synthase", "BGC0001422", 1, "NRP:Cyclic depsipeptide+Polyketide:Iterative type I polyketide", 33.0, 432.0, 31.634885901844328, 1.21e-121], ["BAF02926.1", "type_I_polyketide_synthase", "BGC0000073", 1, "Polyketide", 35.0, 435.0, 28.290090653329163, 1.22e-121], ["BAJ16469.1", "polyketide_synthase", "BGC0000058", 1, "Polyketide", 34.0, 432.0, 28.35261019068459, 1.23e-121], ["BAR73021.1", "putative_PKS_(KS-AT-KR-ACP)", "BGC0001194", 1, "Polyketide", 34.0, 426.0, 32.51015942482026, 1.37e-121], ["BCB17031.1", "modular_polyketide_synthase", "BGC0002523", 1, "NRP", 35.0, 434.0, 28.602688340106287, 1.4e-121], ["SCN11951.1", "ebeC-type_I_polyketide_synthase", "BGC0001580", 1, "Polyketide", 36.0, 434.0, 28.602688340106287, 1.5e-121], ["BAR73020.1", "putative_PKS_(KS-AT-DH-KR-ACP-KS-AT-DH-KR-ACP-KS-AT-DH-KR-ACP)", "BGC0001194", 1, "Polyketide", 36.0, 435.0, 29.82181931853704, 1.59e-121], ["BAO66542.1", "type_I_polyketide_synthase", "BGC0000042", 1, "Polyketide", 36.0, 435.0, 28.35261019068459, 1.6e-121], ["ACR50791.1", "putative_polyketide_synthase", "BGC0000163", 1, "Polyketide", 34.0, 431.0, 27.758674585808063, 1.65e-121], ["ACY13415.1", "KR_domain_protein", "BGC0001367", 1, "NRP+Polyketide", 34.0, 434.0, 27.8524538918412, 1.93e-121], ["ABK32255.1", "AmbA", "BGC0000014", 1, "Polyketide", 36.0, 414.0, 28.50890903407315, 1.98e-121], ["CAQ64688.1", "lasalocid_modular_polyketide_synthase", "BGC0000087", 1, "Polyketide", 34.0, 415.0, 28.3838699593623, 2.08e-121], ["UHH90012.1", "VicP4", "BGC0002634", 1, "Polyketide+NRP+Other", 34.0, 434.0, 28.758987183494845, 2.14e-121], ["QKV49765.1", "PKS", "BGC0002526", 1, "Polyketide", 36.0, 433.0, 29.603000937793063, 2.19e-121], ["BAG85028.1", "putative_polyketide_synthase", "BGC0000086", 1, "Polyketide", 34.0, 415.0, 28.3838699593623, 2.31e-121], ["AWS21278.1", "type_I_polyketide_synthase", "BGC0001934", 1, "Polyketide", 35.0, 433.0, 28.41512972804001, 2.36e-121], ["AZY91987.1", "polyketide_synthase", "BGC0002022", 1, "Polyketide", 35.0, 433.0, 28.41512972804001, 2.36e-121], ["QSV12655.1", "AvmA", "BGC0002456", 1, "Polyketide+NRP", 34.0, 433.0, 29.853079087214756, 2.64e-121], ["AAP42859.1", "NanA5", "BGC0000105", 1, "Polyketide", 36.0, 434.0, 28.602688340106287, 2.87e-121], ["OAP25821.1", "Phenolphthiocerol_synthesis_polyketide_synthase_type_I_Pks15/1", "BGC0001658", 1, "Polyketide", 36.0, 433.0, 28.00875273522976, 3.16e-121], ["AAQ84157.1", "Plm2-3", "BGC0000123", 1, "Polyketide", 35.0, 433.0, 28.852766489527976, 3.96e-121], ["AFB35635.1", "KS-AT-ACP", "BGC0000935", 1, "Polyketide+Other:Aminocoumarin", 41.0, 409.0, 20.600187558612067, 4.16e-121], ["AGC09487.1", "LobS5", "BGC0001183", 1, "Polyketide", 35.0, 424.0, 29.540481400437635, 4.47e-121], ["ATY46594.1", "polyketide_synthase", "BGC0001666", 1, "Polyketide", 34.0, 412.0, 28.102532041262897, 4.62e-121], ["OJF16270.1", "AceP3", "BGC0001491", 1, "Polyketide", 36.0, 434.0, 27.8524538918412, 4.66e-121], ["BAK64637.1", "polyketide_synthase", "BGC0000135", 1, "Polyketide", 36.0, 433.0, 28.50890903407315, 4.7e-121], ["ACF35447.1", "mbcAIII", "BGC0000090", 1, "Polyketide", 36.0, 433.0, 29.82181931853704, 4.78e-121], ["QFU19843.1", "PKS", "BGC0002431", 1, "Polyketide+Saccharide", 36.0, 431.0, 28.102532041262897, 4.8e-121], ["AEK75502.1", "type_1_polyketide_synthase", "BGC0000001", 1, "Polyketide:Modular type I polyketide", 36.0, 433.0, 30.41575492341357, 5e-121], ["AWH12937.1", "StmB", "BGC0001784", 1, "Polyketide", 36.0, 433.0, 28.165051578618318, 5.79e-121], ["AEZ53950.1", "polyketide_synthase", "BGC0000144", 1, "Polyketide:Modular type I polyketide", 34.0, 421.0, 28.44638949671772, 5.82e-121], ["ATG32075.1", "polyketide_synthase", "BGC0001750", 1, "NRP+Polyketide", 35.0, 427.0, 28.88402625820569, 7.56e-121], ["ADU85981.1", "putative_modular_polyketide_synthase", "BGC0000165", 1, "Polyketide:Modular type I polyketide", 36.0, 422.0, 28.54016880275086, 8.32e-121], ["ACO94470.1", "polyketide_synthase_type_I", "BGC0000029", 1, "Polyketide:Modular type I polyketide", 33.0, 428.0, 31.228508909034076, 8.51e-121], ["AGI99494.1", "Type_I_polyketide_synthase", "BGC0001004", 1, "Polyketide:Modular type I polyketide", 35.0, 423.0, 29.884338855892466, 8.66e-121], ["QFU80898.1", "PKS", "BGC0002550", 1, "Polyketide", 35.0, 423.0, 29.884338855892466, 8.66e-121], ["AEZ54375.1", "PieA2", "BGC0000124", 1, "Polyketide", 36.0, 432.0, 27.97749296655205, 8.97e-121], ["AEZ64504.1", "Herc", "BGC0001065", 1, "Polyketide", 35.0, 432.0, 27.8524538918412, 9.45e-121], ["WP_053138504.1", "type_I_polyketide_synthase", "BGC0002033", 1, "Polyketide", 35.0, 432.0, 28.633948108783997, 9.55e-121], ["CAC22145.1", "CpkB;_Polyketide_synthase_modules_3_and_4", "BGC0000038", 1, "Polyketide:Modular type I polyketide", 35.0, 432.0, 27.97749296655205, 9.73e-121], ["CAQ64686.1", "lasalocid_modular_polyketide_synthase", "BGC0000087", 1, "Polyketide", 35.0, 432.0, 27.94623319787434, 1.02e-120], ["AWH12936.1", "StmA", "BGC0001784", 1, "Polyketide", 36.0, 432.0, 27.94623319787434, 1.14e-120], ["CRI73799.1", "CongC_protein", "BGC0001215", 1, "NRP", 35.0, 432.0, 28.665207877461707, 1.23e-120], ["CAQ18838.1", "polyketide_synthase", "BGC0000954", 1, "NRP+Polyketide:Modular type I polyketide", 36.0, 427.0, 27.35229759299781, 1.35e-120], ["ADM46356.1", "polyketide_synthase", "BGC0000106", 1, "Polyketide", 35.0, 432.0, 28.57142857142857, 1.45e-120], ["CAQ52624.1", "type_I_polyketide_synthase,_modules_7-8", "BGC0001066", 1, "Polyketide:Modular type I polyketide", 36.0, 431.0, 30.25945608002501, 1.59e-120], ["BAQ21947.1", "putative_type_I_polyketide_synthase", "BGC0001204", 1, "Polyketide", 34.0, 431.0, 30.009377930603314, 1.69e-120], ["QBG82517.1", "Polyketide_synthase", "BGC0002587", 1, "Polyketide", 36.0, 429.0, 28.821506720850266, 1.7e-120], ["AWH12664.1", "RmpE2", "BGC0001759", 1, "Polyketide", 34.0, 429.0, 29.82181931853704, 1.72e-120], ["BAG85026.1", "putative_polyketide_synthase", "BGC0000086", 1, "Polyketide", 35.0, 431.0, 27.94623319787434, 1.73e-120], ["CAM00065.1", "EryAIII_Erythromycin_polyketide_synthase_modules_5_and_6", "BGC0000055", 1, "Polyketide:Modular type I polyketide+Saccharide:Hybrid/tailoring saccharide", 35.0, 431.0, 27.758674585808063, 1.82e-120], ["ctg1_orf254", "", "BGC0001200", 1, "Polyketide", 35.0, 431.0, 28.54016880275086, 1.85e-120], ["WP_051137607.1", "type_I_polyketide_synthase", "BGC0002011", 1, "Polyketide", 36.0, 431.0, 27.571115973741794, 1.88e-120], ["QFU19838.1", "PKS", "BGC0002431", 1, "Polyketide+Saccharide", 34.0, 424.0, 28.696467646139418, 1.93e-120], ["WP_015031691.1", "type_I_polyketide_synthase", "BGC0001819", 1, "Polyketide", 35.0, 417.0, 28.758987183494845, 1.98e-120], ["AAX98190.1", "polyketide_synthase_type_I", "BGC0000052", 1, "Polyketide", 34.0, 430.0, 28.57142857142857, 2.46e-120], ["AQM37582.1", "polyketide_synthase", "BGC0001424", 1, "NRP:Cyclic depsipeptide+Polyketide:Iterative type I polyketide", 33.0, 428.0, 31.353547983744924, 2.52e-120], ["QSV12662.1", "AvmD", "BGC0002456", 1, "Polyketide+NRP", 34.0, 431.0, 29.321663019693656, 2.85e-120], ["ACC80698.1", "beta-ketoacyl_synthase", "BGC0002677", 1, "Other", 33.0, 411.0, 28.35261019068459, 3.12e-120], ["BAT51067.1", "type_I_polyketide_synthase", "BGC0001296", 1, "Polyketide", 33.0, 428.0, 33.97936855267271, 3.34e-120], ["QNN81301.1", "IonAV", "BGC0002446", 1, "Polyketide", 35.0, 429.0, 28.35261019068459, 3.72e-120], ["AAQ82567.1", "FscE", "BGC0000034", 1, "NRP+Polyketide", 35.0, 431.0, 27.8524538918412, 3.74e-120], ["ABK32287.1", "JerA", "BGC0000080", 1, "Polyketide", 36.0, 410.0, 28.50890903407315, 3.79e-120], ["CAQ43078.1", "polyketide_synthase", "BGC0000970", 1, "NRP+Polyketide:Modular type I polyketide", 35.0, 425.0, 28.19631134729603, 3.81e-120], ["AGY62754.1", "EbeB", "BGC0000051", 1, "Polyketide", 35.0, 427.0, 28.290090653329163, 4.07e-120], ["SCN11950.1", "EbeB-type_I_polyketide_synthase", "BGC0001580", 1, "Polyketide", 35.0, 427.0, 28.290090653329163, 4.07e-120], ["AFV30249.1", "polyketide_synthase", "BGC0000075", 1, "Polyketide", 36.0, 425.0, 27.97749296655205, 4.25e-120], ["AEC13072.1", "fosF", "BGC0000060", 1, "Polyketide", 35.0, 426.0, 28.758987183494845, 4.3e-120], ["AXG22407.1", "type_I_polyketide_synthase", "BGC0002024", 1, "Polyketide", 35.0, 430.0, 27.758674585808063, 4.37e-120], ["BCB17033.1", "modular_polyketide_synthase", "BGC0002523", 1, "NRP", 34.0, 430.0, 28.19631134729603, 4.55e-120], ["BAQ21940.1", "putative_Type_I_polyketide_synthase", "BGC0001204", 1, "Polyketide", 34.0, 430.0, 29.415442325726787, 4.84e-120], ["BAG84248.1", "putative_polyketide_synthase", "BGC0000257", 1, "Polyketide", 35.0, 428.0, 28.790246952172556, 5.3e-120], ["QLD23491.1", "Polyketide_synthase", "BGC0002085", 1, "Saccharide:Oligosaccharide", 35.0, 415.0, 27.727414817130352, 5.81e-120], ["ABV97155.1", "Acyl_transferase", "BGC0000137", 1, "Polyketide", 36.0, 429.0, 28.290090653329163, 6.24e-120], ["AAB66506.1", "tylactone_synthase_modules_4_&_5", "BGC0000166", 1, "Polyketide", 35.0, 429.0, 28.47764926539544, 6.78e-120], ["EPH46607.1", "putative_Phenolphthiocerol_synthesis_polyketide_synthase_type_I_Pks15/1", "BGC0001519", 1, "NRP+Polyketide", 34.0, 427.0, 29.540481400437635, 6.93e-120], ["AEZ53946.1", "polyketide_synthase", "BGC0000144", 1, "Polyketide:Modular type I polyketide", 35.0, 429.0, 28.00875273522976, 7.17e-120], ["ACY06287.1", "type_I_polyketide_synthase", "BGC0001042", 1, "NRP+Polyketide", 37.0, 429.0, 28.102532041262897, 7.7e-120], ["MBC5793765.1", "polyketide_synthase", "BGC0002480", 1, "Polyketide+NRP", 34.0, 415.0, 28.102532041262897, 8.07e-120], ["WP_226048588.1", "AMP-binding_protein", "BGC0002106", 1, "Polyketide", 33.0, 422.0, 29.82181931853704, 8.22e-120], ["CAC20930.1", "PimS0_protein", "BGC0000125", 1, "Polyketide", 35.0, 424.0, 28.665207877461707, 9.69e-120], ["QKV49790.1", "PKS", "BGC0002526", 1, "Polyketide", 28.0, 426.0, 59.6748984057518, 1.01e-119], ["AP234_RS37235", "type_I_polyketide_synthase", "BGC0001653", 1, "Polyketide", 35.0, 403.0, 27.727414817130352, 1.04e-119], ["BAG23199.1", "putative_type-I_PKS", "BGC0002673", 1, "Polyketide+Alkaloid", 34.0, 426.0, 28.290090653329163, 1.08e-119], ["QIQ28617.1", "Nbc21", "BGC0002541", 1, "Other", 34.0, 429.0, 30.25945608002501, 1.17e-119], ["AEZ54374.1", "PieA1", "BGC0000124", 1, "Polyketide", 34.0, 427.0, 28.57142857142857, 1.21e-119], ["AAD03048.1", "type_I_polyketide_synthase", "BGC0000041", 1, "Polyketide", 35.0, 425.0, 28.44638949671772, 1.21e-119], ["BAH02268.1", "polyketide_synthase", "BGC0000126", 1, "Polyketide", 34.0, 429.0, 28.19631134729603, 1.34e-119], ["QOD94996.1", "PldAI", "BGC0002102", 1, "Polyketide", 34.0, 429.0, 28.19631134729603, 1.34e-119], ["AAC46024.1", "polyketide_synthase_modules_1_and_2", "BGC0000113", 1, "Polyketide", 36.0, 428.0, 27.633635511097214, 1.36e-119], ["AAG13917.1", "megalomicin_6-deoxyerythronolide_B_synthase_1", "BGC0000092", 1, "Polyketide", 34.0, 428.0, 27.97749296655205, 1.43e-119], ["AAC46026.1", "polyketide_synthase_modules_4_and_5", "BGC0000113", 1, "Polyketide", 36.0, 428.0, 28.071272272585183, 1.49e-119], ["QBG82526.1", "Polyketide_synthase", "BGC0002587", 1, "Polyketide", 28.0, 427.0, 63.269771803688656, 1.6e-119], ["QKG20147.1", "type_I_polyketide_synthase", "BGC0002124", 1, "Polyketide", 34.0, 428.0, 28.102532041262897, 1.63e-119], ["APZ78727.1", "polyketide_synthase", "BGC0001421", 1, "NRP:Cyclic depsipeptide+Polyketide:Iterative type I polyketide", 33.0, 425.0, 31.384807752422635, 1.75e-119], ["AAC38075.1", "polyketide_synthase_type_I", "BGC0000127", 1, "Polyketide", 34.0, 426.0, 28.00875273522976, 1.76e-119], ["QWM97862.1", "hybrid_non-ribosomal_peptide_synthetase/type_I_polyketide_synthase", "BGC0002434", 1, "Polyketide+NRP", 33.0, 427.0, 32.666458268208814, 2.08e-119], ["QIE07126.1", "OvmK4", "BGC0001719", 1, "Polyketide", 35.0, 426.0, 29.415442325726787, 2.17e-119], ["ABC84458.1", "NigAIII", "BGC0000114", 1, "Polyketide:Modular type I polyketide", 35.0, 427.0, 29.384182557049076, 2.2e-119], ["AAG23265.1", "polyketide_synthase_extender_module_2", "BGC0000148", 1, "Polyketide", 35.0, 425.0, 28.227571115973742, 2.32e-119], ["ARE67851.1", "AbsB3", "BGC0001492", 1, "Polyketide", 36.0, 407.0, 28.633948108783997, 2.39e-119], ["ABB88520.1", "polyketide_synthase_type_I", "BGC0000050", 1, "Polyketide", 36.0, 427.0, 29.79055954985933, 2.46e-119], ["BAQ21946.1", "putative_type_I_polyketide_synthase", "BGC0001204", 1, "Polyketide", 34.0, 427.0, 29.04032510159425, 2.49e-119], ["AJY78092.1", "polyketide_synthase", "BGC0001902", 1, "NRP+Polyketide", 33.0, 419.0, 28.665207877461707, 2.51e-119], ["ABB05102.1", "LipPks1", "BGC0001003", 1, "NRP:Lipopeptide+Polyketide:Modular type I polyketide+Saccharide:Hybrid/tailoring saccharide", 33.0, 425.0, 33.51047202250703, 2.53e-119], ["BAW35657.1", "modular_polyketide_synthase", "BGC0002355", 1, "Polyketide+Other", 34.0, 427.0, 30.040637699281024, 2.79e-119], ["AAR16521.1", "RimA", "BGC0000138", 1, "Polyketide", 33.0, 421.0, 29.82181931853704, 2.8e-119], ["EFY95969.1", "polyketide_synthase", "BGC0002270", 1, "NRP+Polyketide", 34.0, 426.0, 28.321350422006873, 3.2e-119], ["QPP46760.1", "polyketide_synthase", "BGC0002500", 1, "Polyketide", 36.0, 426.0, 28.102532041262897, 3.29e-119], ["CCP20047.1", "divK_protein", "BGC0001119", 1, "Polyketide:Modular type I polyketide", 35.0, 427.0, 29.227883713660518, 3.49e-119], ["ALV82341.1", "borrelidin_type_I_polyketide_synthase", "BGC0001533", 1, "Polyketide", 34.0, 419.0, 27.8524538918412, 3.57e-119], ["CAE45668.1", "borrelidin_polyketide_synthase,_type_I", "BGC0000031", 1, "Polyketide:Modular type I polyketide", 35.0, 418.0, 27.97749296655205, 3.61e-119], ["IF55_RS36525", "polyketide_synthase", "BGC0001348", 1, "Polyketide:Modular type I polyketide", 35.0, 423.0, 28.47764926539544, 3.92e-119], ["ADU86004.1", "putative_modular_polyketide_synthase", "BGC0000165", 1, "Polyketide:Modular type I polyketide", 36.0, 426.0, 27.8524538918412, 4.07e-119], ["AEP40934.1", "polyketide_synthase_type_I", "BGC0000021", 1, "Polyketide", 35.0, 426.0, 27.78993435448578, 4.14e-119], ["ACN69992.1", "polyketide_synthase", "BGC0000079", 1, "Polyketide", 35.0, 425.0, 28.3838699593623, 4.61e-119], ["AEU17897.1", "putative_type_I_PKS", "BGC0001072", 1, "Saccharide+Polyketide:Modular type I polyketide+Polyketide:Type II polyketide+Other:Aminocoumarin", 34.0, 424.0, 28.9152860268834, 4.75e-119], ["AGZ15475.1", "putative_type_1_modular_polyketide_synthase", "BGC0001036", 1, "NRP+Polyketide", 35.0, 406.0, 27.88371366051891, 4.95e-119], ["AZF85917.1", "type_I_polyketide_synthase", "BGC0001963", 1, "NRP+Polyketide", 34.0, 426.0, 30.071897467958735, 4.96e-119], ["QDA77044.1", "polyketide_synthase", "BGC0002025", 1, "NRP+Polyketide", 28.0, 427.0, 63.42607064707722, 5.08e-119], ["BBM96638.1", "modular_polyketide_synthase", "BGC0002452", 1, "Polyketide", 35.0, 417.0, 28.165051578618318, 5.31e-119], ["AKA59088.1", "type-I_PKS", "BGC0001619", 1, "Polyketide", 34.0, 426.0, 27.696155048452642, 6.41e-119], ["ABB88522.1", "polyketide_synthase_type_I", "BGC0000050", 1, "Polyketide", 35.0, 426.0, 30.44701469209128, 6.5e-119], ["AQW44873.1", "polyketide_synthase", "BGC0001761", 1, "Polyketide", 35.0, 421.0, 28.04001250390747, 7.96e-119], ["AAO65801.1", "monensin_polyketide_synthase_module_9", "BGC0000100", 1, "Polyketide", 34.0, 419.0, 28.3838699593623, 8.2e-119], ["ANZ52464.1", "MonAVI", "BGC0001670", 1, "Polyketide", 34.0, 419.0, 28.3838699593623, 8.2e-119], ["AUO16403.1", "polyketide_synthase", "BGC0001700", 1, "Polyketide", 34.0, 424.0, 28.696467646139418, 8.36e-119], ["APZ78678.1", "polyketide_synthase", "BGC0001417", 1, "NRP:Cyclic depsipeptide+Polyketide:Iterative type I polyketide", 33.0, 423.0, 28.290090653329163, 9.72e-119], ["BAJ16470.1", "polyketide_synthase", "BGC0000058", 1, "Polyketide", 35.0, 425.0, 28.665207877461707, 9.77e-119], ["AAA79984.2", "soraphen_polyketide_synthase_B", "BGC0000147", 1, "Polyketide:Modular type I polyketide", 34.0, 426.0, 28.41512972804001, 9.84e-119], ["AKL64830.1", "polyketide_synthase", "BGC0002072", 1, "Polyketide:Modular type I polyketide", 35.0, 425.0, 29.10284463894967, 1.07e-118], ["BAR73007.1", "putative_PKS_(ACP-KS-AT-DH-KR-ACP-KS-AT-DH-ER-KR-ACP)", "BGC0001194", 1, "Polyketide", 36.0, 425.0, 28.321350422006873, 1.08e-118], ["AAZ77696.1", "ChlA3", "BGC0000036", 1, "Polyketide:Modular type I polyketide+Polyketide:Iterative type I polyketide+Saccharide:Oligosaccharide", 34.0, 426.0, 27.91497342919663, 1.08e-118], ["CRI73802.1", "CongB_protein", "BGC0001215", 1, "NRP", 40.0, 400.0, 20.475148483901222, 1.09e-118], ["BAW35654.1", "modular_polyketide_synthase", "BGC0002355", 1, "Polyketide+Other", 34.0, 418.0, 28.633948108783997, 1.09e-118], ["BBA66512.1", "type_I_polyketide_synthase", "BGC0001495", 1, "Polyketide", 35.0, 426.0, 27.88371366051891, 1.15e-118], ["ibo19", "", "BGC0001619", 1, "Polyketide", 27.0, 425.0, 64.86402000625195, 1.27e-118], ["BBA21072.1", "putative_modular_polyketide_synthase", "BGC0001740", 1, "NRP+Polyketide", 41.0, 425.0, 20.100031259768677, 1.28e-118], ["BAC76492.1", "lankamycin_synthase_LkmAII", "BGC0000085", 1, "Polyketide", 35.0, 425.0, 28.88402625820569, 1.29e-118], ["AAS79462.1", "polyketide_synthase_subunit", "BGC0000035", 1, "Polyketide", 34.0, 417.0, 27.97749296655205, 1.37e-118], ["CAG28678.1", "polyketide_synthase", "BGC0001023", 1, "NRP+Polyketide:Modular type I polyketide", 33.0, 422.0, 28.41512972804001, 1.69e-118], ["APZ78820.1", "polyketide_synthase", "BGC0001429", 1, "NRP:Cyclic depsipeptide+Polyketide:Iterative type I polyketide", 33.0, 422.0, 28.41512972804001, 1.69e-118], ["QIZ24098.1", "type_I_polyketide_synthase", "BGC0002540", 1, "Polyketide", 34.0, 425.0, 28.19631134729603, 1.72e-118], ["QIE07128.1", "OvmL2", "BGC0001719", 1, "Polyketide", 35.0, 419.0, 27.88371366051891, 1.73e-118], ["APZ78754.1", "polyketide_synthase", "BGC0001423", 1, "NRP:Cyclic depsipeptide+Polyketide:Iterative type I polyketide", 33.0, 422.0, 31.384807752422635, 2.1e-118], ["QRI43529.1", "type_I_polyketide_synthase", "BGC0002454", 1, "Polyketide", 35.0, 424.0, 28.3838699593623, 2.38e-118], ["CAJ88184.1", "Type_I_modular_polyketide_synthase", "BGC0000151", 1, "Polyketide:Modular type I polyketide+Saccharide:Hybrid/tailoring saccharide", 36.0, 424.0, 27.88371366051891, 2.55e-118], ["APZ78807.1", "polyketide_synthase", "BGC0001428", 1, "NRP:Cyclic depsipeptide+Polyketide:Iterative type I polyketide", 33.0, 421.0, 31.50984682713348, 2.78e-118], ["APZ78854.1", "polyketide_synthase", "BGC0001432", 1, "NRP:Cyclic depsipeptide+Polyketide:Iterative type I polyketide", 33.0, 421.0, 28.290090653329163, 2.92e-118], ["AEZ53949.1", "polyketide_synthase", "BGC0000144", 1, "Polyketide:Modular type I polyketide", 34.0, 424.0, 28.977805564238825, 2.98e-118], ["AFL48526.1", "laidlomycin_polyketide_synthase_(module_2)", "BGC0000084", 1, "Polyketide", 33.0, 421.0, 29.446702094404504, 2.98e-118], ["ABC84461.1", "NigAVI", "BGC0000114", 1, "Polyketide:Modular type I polyketide", 35.0, 417.0, 28.633948108783997, 3.45e-118], ["UHY14126.1", "PKS_I", "BGC0002671", 1, "Polyketide", 35.0, 421.0, 28.57142857142857, 3.55e-118], ["WP_245661582.1", "polyketide_synthase", "BGC0001348", 1, "Polyketide:Modular type I polyketide", 35.0, 423.0, 28.47764926539544, 3.55e-118], ["QWF78548.1", "3-ketoacyl-CoA_thiolase", "BGC0002142", 1, "Polyketide", 35.0, 424.0, 28.102532041262897, 3.57e-118], ["ANR02552.1", "LodK", "BGC0001648", 1, "Polyketide", 35.0, 416.0, 27.97749296655205, 3.67e-118], ["BCK51633.1", "modular_polyketide_synthase", "BGC0002520", 1, "Polyketide", 36.0, 424.0, 28.852766489527976, 3.81e-118], ["CAI94713.1", "putative_polyketide_synthase", "BGC0000141", 1, "Polyketide", 34.0, 424.0, 31.00969052829009, 3.86e-118], ["AAM81586.2", "putative_type_I_polyketide_synthase", "BGC0000047", 1, "Polyketide", 34.0, 423.0, 28.00875273522976, 3.88e-118], ["IF55_RS32375", "beta-ketoacyl_synthase", "BGC0001348", 1, "Polyketide:Modular type I polyketide", 33.0, 423.0, 31.916223819943735, 4.11e-118], ["EFL02193.1", "amino_acid_adenylation_domain-containing_protein", "BGC0000996", 1, "NRP+Polyketide:Iterative type I polyketide", 34.0, 422.0, 28.071272272585183, 4.17e-118], ["AGY30676.1", "Ann4", "BGC0001298", 1, "Polyketide", 35.0, 424.0, 28.04001250390747, 4.33e-118], ["BAG85029.1", "putative_polyketide_synthase", "BGC0000086", 1, "Polyketide", 34.0, 416.0, 28.102532041262897, 4.74e-118], ["APZ78780.1", "polyketide_synthase", "BGC0001426", 1, "NRP:Cyclic depsipeptide+Polyketide:Iterative type I polyketide", 32.0, 421.0, 31.50984682713348, 4.83e-118], ["BAC57029.1", "protomycinolide_IV_synthase_2", "BGC0000102", 1, "Polyketide", 35.0, 418.0, 29.79055954985933, 4.89e-118], ["QBG82527.1", "Polyketide_synthase", "BGC0002587", 1, "Polyketide", 35.0, 423.0, 28.57142857142857, 5.01e-118], ["BAE93725.1", "type_I_polyketide_synthase", "BGC0000164", 1, "Polyketide", 34.0, 415.0, 28.321350422006873, 5.02e-118], ["QRI43530.1", "type_I_polyketide_synthase", "BGC0002454", 1, "Polyketide", 35.0, 423.0, 28.165051578618318, 5.1e-118], ["QCF28926.1", "type_I_polyketide_synthase", "BGC0002308", 1, "Alkaloid+Polyketide", 34.0, 421.0, 28.290090653329163, 5.54e-118], ["ctg1_orf30", "", "BGC0000096", 1, "Polyketide", 35.0, 414.0, 28.165051578618318, 6.24e-118], ["ABB05103.1", "LipPks2", "BGC0001003", 1, "NRP:Lipopeptide+Polyketide:Modular type I polyketide+Saccharide:Hybrid/tailoring saccharide", 34.0, 422.0, 29.290403251015945, 6.33e-118], ["ABK32263.1", "AmbH", "BGC0000014", 1, "Polyketide", 34.0, 417.0, 28.102532041262897, 6.58e-118], ["sipP4", "Type_I_Modular_PKS", "BGC0001452", 1, "Polyketide", 34.0, 415.0, 29.603000937793063, 6.74e-118], ["ABV83230.1", "CppC", "BGC0000116", 1, "Polyketide", 35.0, 423.0, 27.97749296655205, 6.82e-118], ["AKA59091.1", "type-I_PKS", "BGC0001619", 1, "Polyketide", 37.0, 423.0, 28.50890903407315, 7.62e-118], ["AEZ54377.1", "PieA4", "BGC0000124", 1, "Polyketide", 35.0, 420.0, 28.696467646139418, 8.15e-118], ["AWW87422.1", "type_I_polyketide_synthase", "BGC0001755", 1, "Polyketide", 35.0, 422.0, 28.41512972804001, 8.59e-118], ["QBG82518.1", "Polyketide_synthase", "BGC0002587", 1, "Polyketide", 36.0, 420.0, 28.321350422006873, 1.03e-117], ["QBG82532.1", "Polyketide_synthase", "BGC0002587", 1, "Polyketide", 34.0, 422.0, 28.47764926539544, 1.09e-117], ["CAQ64689.1", "lasalocid_modular_polyketide_synthase", "BGC0000087", 1, "Polyketide", 34.0, 415.0, 28.102532041262897, 1.12e-117], ["CQR60496.1", "Polyketide_synthase,_type_I,_modules:_4,_5_and_6", "BGC0001287", 1, "Polyketide", 35.0, 422.0, 28.3838699593623, 1.18e-117], ["QKG20136.1", "type_I_polyketide_synthase", "BGC0002124", 1, "Polyketide", 35.0, 422.0, 28.696467646139418, 1.22e-117], ["ANR02556.1", "LodO", "BGC0001648", 1, "Polyketide", 34.0, 417.0, 29.540481400437635, 1.27e-117], ["QQZ01627.1", "PKS", "BGC0002497", 1, "Other", 34.0, 422.0, 28.35261019068459, 1.3e-117], ["ctg1_orf9", "", "BGC0000053", 1, "Polyketide", 34.0, 414.0, 27.88371366051891, 1.42e-117], ["ADC79616.1", "BafAI", "BGC0000028", 1, "Polyketide:Modular type I polyketide", 35.0, 422.0, 30.540793998124414, 1.45e-117], ["BAK64638.1", "polyketide_synthase", "BGC0000135", 1, "Polyketide", 36.0, 421.0, 28.696467646139418, 1.49e-117], ["APZ78844.1", "polyketide_synthase", "BGC0001431", 1, "NRP:Cyclic depsipeptide+Polyketide:Iterative type I polyketide", 33.0, 419.0, 28.3838699593623, 1.53e-117], ["ADH04657.1", "TugA", "BGC0001342", 1, "NRP+Polyketide", 35.0, 422.0, 28.47764926539544, 1.67e-117], ["ctg1_orf523", "", "BGC0001199", 1, "Polyketide", 36.0, 421.0, 28.290090653329163, 1.73e-117], ["ABB88523.1", "polyketide_synthase_type_I", "BGC0000050", 1, "Polyketide", 35.0, 417.0, 28.54016880275086, 1.88e-117], ["QPP46749.1", "polyketide_synthase", "BGC0002500", 1, "Polyketide", 34.0, 416.0, 29.509221631759925, 1.93e-117], ["CCP20049.1", "divL2_protein", "BGC0001119", 1, "Polyketide:Modular type I polyketide", 35.0, 416.0, 27.88371366051891, 2.45e-117], ["QES95477.1", "type_I_polyketide_synthase", "BGC0002453", 1, "Polyketide", 33.0, 403.0, 29.10284463894967, 2.46e-117], ["QGA70099.1", "type_I_polyketide_synthase", "BGC0002517", 1, "Polyketide", 35.0, 421.0, 28.04001250390747, 2.57e-117], ["ACB46488.1", "polyketide_synthase", "BGC0000082", 1, "Polyketide", 34.0, 421.0, 28.758987183494845, 2.85e-117], ["AAK19883.1", "soraphen_polyketide_synthase_A", "BGC0000147", 1, "Polyketide:Modular type I polyketide", 34.0, 421.0, 29.509221631759925, 2.87e-117], ["QGJ79675.1", "Polyketide_synthase", "BGC0002552", 1, "Polyketide", 36.0, 421.0, 27.571115973741794, 3e-117], ["DAC76728.1", "type_I_polyketide_synthase", "BGC0001885", 1, "NRP+Polyketide", 41.0, 403.0, 20.068771491090967, 3e-117], ["ALV82320.1", "borrelidin_type_I_polyketide_synthase", "BGC0001533", 1, "Polyketide", 35.0, 420.0, 27.94623319787434, 3.1e-117], ["ACB46486.1", "polyketide_synthase", "BGC0000082", 1, "Polyketide", 33.0, 415.0, 30.41575492341357, 3.17e-117], ["ATL73034.1", "type_I_modular_polyketide_synthase", "BGC0001807", 1, "NRP+Polyketide", 35.0, 420.0, 28.44638949671772, 3.36e-117], ["QKV49766.1", "PKS", "BGC0002526", 1, "Polyketide", 34.0, 418.0, 29.10284463894967, 3.37e-117], ["APZ78832.1", "polyketide_synthase", "BGC0001430", 1, "NRP:Cyclic depsipeptide+Polyketide:Iterative type I polyketide", 33.0, 418.0, 28.290090653329163, 3.48e-117], ["WP_081238289.1", "type_I_polyketide_synthase", "BGC0002105", 1, "Polyketide", 35.0, 417.0, 27.696155048452642, 3.88e-117], ["CBA11582.1", "polyketide_synthase_type_I", "BGC0001046", 1, "NRP+Polyketide:Modular type I polyketide+Saccharide:Hybrid/tailoring saccharide", 35.0, 420.0, 28.633948108783997, 3.98e-117], ["AAU93807.2", "polyketide_synthase_modules_1_and_2", "BGC0000054", 1, "Polyketide", 35.0, 420.0, 27.97749296655205, 4.1e-117], ["AAX98187.1", "polyketide_synthase_type_I", "BGC0000052", 1, "Polyketide", 34.0, 413.0, 28.54016880275086, 5.19e-117], ["BCB17028.1", "modular_polyketide_synthase", "BGC0002523", 1, "NRP", 35.0, 420.0, 29.04032510159425, 5.72e-117], ["APZ78702.1", "polyketide_synthase", "BGC0001419", 1, "NRP:Cyclic depsipeptide+Polyketide:Iterative type I polyketide", 32.0, 417.0, 29.446702094404504, 6.07e-117], ["ARM20283.1", "polyketide_synthase", "BGC0001523", 1, "Polyketide", 34.0, 417.0, 28.602688340106287, 6.57e-117], ["AAM81584.2", "putative_type_I_polyketide_synthase", "BGC0000047", 1, "Polyketide", 34.0, 419.0, 28.50890903407315, 6.72e-117], ["AAZ94391.1", "modular_polyketide_synthase", "BGC0000040", 1, "Polyketide", 35.0, 416.0, 28.3838699593623, 6.87e-117], ["WP_003060229.1", "type_I_polyketide_synthase", "BGC0002009", 1, "Polyketide", 32.0, 419.0, 32.41638011878712, 7.15e-117], ["ABI93779.1", "GdmPKS", "BGC0000068", 1, "Polyketide", 33.0, 419.0, 32.04126289465458, 7.39e-117], ["APZ78690.1", "polyketide_synthase", "BGC0001418", 1, "NRP:Cyclic depsipeptide+Polyketide:Iterative type I polyketide", 33.0, 417.0, 28.321350422006873, 8e-117], ["APZ78714.1", "polyketide_synthase", "BGC0001420", 1, "NRP:Cyclic depsipeptide+Polyketide:Iterative type I polyketide", 33.0, 417.0, 28.290090653329163, 8e-117], ["AAG13919.1", "megalomicin_6-deoxyerythronolide_B_synthase_3", "BGC0000092", 1, "Polyketide", 35.0, 419.0, 28.50890903407315, 8.02e-117], ["TMU97099.1", "SDR_family_NAD(P)-dependent_oxidoreductase", "BGC0002038", 1, "Polyketide", 35.0, 419.0, 28.633948108783997, 8.2e-117], ["QNN81300.1", "IonAIV", "BGC0002446", 1, "Polyketide", 33.0, 419.0, 28.633948108783997, 8.63e-117], ["BAJ16467.1", "polyketide_synthase", "BGC0000058", 1, "Polyketide", 36.0, 419.0, 28.102532041262897, 9.02e-117], ["ALV82345.1", "borrelidin_type_I_polyketide_synthase", "BGC0001533", 1, "Polyketide", 34.0, 416.0, 28.227571115973742, 9.28e-117], ["APZ78793.1", "polyketide_synthase", "BGC0001427", 1, "NRP:Cyclic depsipeptide+Polyketide:Iterative type I polyketide", 32.0, 416.0, 31.50984682713348, 1.03e-116], ["ADH04640.1", "TgaB", "BGC0001051", 1, "NRP+Polyketide:Modular type I polyketide", 35.0, 418.0, 28.102532041262897, 1.16e-116], ["QFU19842.1", "PKS", "BGC0002431", 1, "Polyketide+Saccharide", 35.0, 416.0, 28.102532041262897, 1.24e-116], ["BAE93730.1", "type_I_polyketide_synthase", "BGC0000164", 1, "Polyketide", 34.0, 419.0, 29.134104407627383, 1.37e-116], ["AAK83194.1", "polyketide_synthase", "BGC0000026", 1, "Saccharide:Oligosaccharide", 35.0, 405.0, 29.75929978118162, 1.44e-116], ["QKG20145.1", "type_I_polyketide_synthase", "BGC0002124", 1, "Polyketide", 35.0, 418.0, 29.009065332916535, 1.47e-116], ["QEA08892.1", "JenA6", "BGC0002559", 1, "Polyketide", 35.0, 411.0, 28.19631134729603, 1.49e-116], ["CAE45669.1", "borrelidin_polyketide_synthase,_type_I", "BGC0000031", 1, "Polyketide:Modular type I polyketide", 35.0, 418.0, 27.94623319787434, 1.57e-116], ["ARS01474.1", "NcmAII", "BGC0001702", 1, "NRP+Polyketide", 35.0, 413.0, 27.97749296655205, 1.65e-116], ["ctg1_orf524", "", "BGC0001199", 1, "Polyketide", 34.0, 405.0, 30.790872147546107, 1.71e-116], ["ABV97152.1", "Beta-ketoacyl_synthase", "BGC0000137", 1, "Polyketide", 33.0, 418.0, 30.97843075961238, 1.71e-116], ["UHY14129.1", "PKS_I", "BGC0002671", 1, "Polyketide", 34.0, 418.0, 28.227571115973742, 2.01e-116], ["ABC84470.1", "NIGAVIII", "BGC0000114", 1, "Polyketide:Modular type I polyketide", 34.0, 416.0, 29.196623944982807, 2.07e-116], ["BAP34740.1", "type_I_polyketide_synthase", "BGC0000078", 1, "Polyketide", 34.0, 412.0, 29.571741169115352, 2.28e-116], ["AAY28225.1", "HbmAI", "BGC0000074", 1, "Polyketide", 34.0, 418.0, 28.258830884651452, 2.55e-116], ["CBW54671.1", "polyketide_synthase/non_ribosomal_peptide_synthetase", "BGC0000971", 1, "NRP+Polyketide:Modular type I polyketide", 34.0, 414.0, 29.165364176305097, 2.56e-116], ["ANC94963.1", "AlmHIV", "BGC0001396", 1, "Polyketide", 33.0, 410.0, 28.258830884651452, 2.58e-116], ["QFU80900.1", "PKS", "BGC0002550", 1, "Polyketide", 35.0, 417.0, 29.82181931853704, 2.58e-116], ["AEC13071.1", "fosE", "BGC0000060", 1, "Polyketide", 34.0, 417.0, 29.04032510159425, 2.72e-116], ["CAI94682.1", "putative_polyketide_synthase", "BGC0000141", 1, "Polyketide", 35.0, 417.0, 28.57142857142857, 2.97e-116], ["ANZ22986.1", "ZinC", "BGC0001828", 1, "Polyketide", 34.0, 415.0, 29.134104407627383, 3.34e-116], ["ATV95616.1", "6-methylsalicylic_acid_synthase", "BGC0001503", 1, "Polyketide", 34.0, 411.0, 28.133791809940607, 3.51e-116], ["EPH46608.1", "putative_Erythronolide_synthase,_modules_3_and_4", "BGC0001519", 1, "NRP+Polyketide", 34.0, 398.0, 28.102532041262897, 3.54e-116], ["ASZ00148.1", "polyketide_synthase", "BGC0001785", 1, "Polyketide", 34.0, 417.0, 30.665833072835262, 3.63e-116], ["CAO85896.1", "protein_modular_polyketide_synthase_NorA'", "BGC0000110", 1, "Polyketide:Modular type I polyketide", 35.0, 417.0, 28.47764926539544, 3.67e-116], ["ANZ22985.1", "ZinB", "BGC0001828", 1, "Polyketide", 34.0, 417.0, 29.07158487027196, 3.79e-116], ["QNN81299.1", "IonAIII", "BGC0002446", 1, "Polyketide", 32.0, 413.0, 31.00969052829009, 3.92e-116], ["AQZ37114.1", "polyketide_synthase", "BGC0001511", 1, "Polyketide", 36.0, 416.0, 27.66489527977493, 3.93e-116], ["AGC09484.1", "LobS1", "BGC0001183", 1, "Polyketide", 34.0, 417.0, 28.665207877461707, 4.24e-116], ["AAO06916.1", "GdmAI", "BGC0000066", 1, "Polyketide", 33.0, 417.0, 31.69740543919975, 4.38e-116], ["ATY46595.1", "polyketide_synthase", "BGC0001666", 1, "Polyketide", 34.0, 411.0, 28.165051578618318, 4.61e-116], ["ACN64831.1", "PokM1", "BGC0001061", 1, "Polyketide:Iterative type I polyketide+Polyketide:Type II polyketide+Saccharide:Hybrid/tailoring saccharide", 35.0, 411.0, 28.19631134729603, 4.62e-116], ["QSE03603.1", "LcmE", "BGC0002333", 1, "Polyketide", 35.0, 413.0, 28.258830884651452, 4.63e-116], ["ADM46357.1", "polyketide_synthase", "BGC0000106", 1, "Polyketide", 35.0, 417.0, 28.44638949671772, 5.08e-116], ["CAE45670.1", "borrelidin_polyketide_synthase,_type_I", "BGC0000031", 1, "Polyketide:Modular type I polyketide", 34.0, 409.0, 27.91497342919663, 5.42e-116], ["QVV57684.1", "beta-ketoacyl_synthase", "BGC0002338", 1, "Polyketide", 34.0, 415.0, 27.571115973741794, 6.54e-116], ["QEA08891.1", "JenA5", "BGC0002559", 1, "Polyketide", 34.0, 416.0, 28.57142857142857, 6.91e-116], ["AKL64832.1", "polyketide_synthase", "BGC0002072", 1, "Polyketide:Modular type I polyketide", 34.0, 409.0, 28.290090653329163, 7.04e-116], ["QQZ01584.1", "PKS", "BGC0002498", 1, "Other", 34.0, 409.0, 28.758987183494845, 7.28e-116], ["BAK64650.1", "polyketide_synthase", "BGC0000135", 1, "Polyketide", 35.0, 416.0, 28.321350422006873, 7.58e-116], ["AUA09465.1", "Erythronolide_synthase,_modules_5_and_6", "BGC0002291", 1, "Polyketide", 34.0, 409.0, 27.88371366051891, 8.36e-116], ["WP_053138519.1", "type_I_polyketide_synthase", "BGC0002033", 1, "Polyketide", 34.0, 408.0, 28.54016880275086, 9.57e-116], ["ACC40921.1", "polyketide_synthase_Pks7", "BGC0001665", 1, "Polyketide", 34.0, 413.0, 28.727727414817128, 1.07e-115], ["AAS79461.1", "polyketide_synthase_subunit", "BGC0000035", 1, "Polyketide", 34.0, 415.0, 27.97749296655205, 1.13e-115], ["ctg1_orf253", "", "BGC0001200", 1, "Polyketide", 35.0, 415.0, 27.602375742419504, 1.15e-115], ["AAP42857.1", "NanA3", "BGC0000105", 1, "Polyketide", 34.0, 415.0, 28.290090653329163, 1.21e-115], ["ABC84456.1", "NigAI", "BGC0000114", 1, "Polyketide:Modular type I polyketide", 34.0, 414.0, 28.790246952172556, 1.31e-115], ["AJO72743.1", "Type_I_modular_polyketide_synthase", "BGC0001381", 1, "Polyketide", 35.0, 414.0, 27.82119412316349, 1.33e-115], ["AAQ90173.1", "polyketide_synthase_type_I", "BGC0000128", 1, "Polyketide", 32.0, 414.0, 29.07158487027196, 1.33e-115], ["AAP42867.1", "NanA7", "BGC0000105", 1, "Polyketide", 34.0, 408.0, 28.3838699593623, 1.44e-115], ["BCB17030.1", "modular_polyketide_synthase", "BGC0002523", 1, "NRP", 34.0, 415.0, 28.727727414817128, 1.48e-115], ["TXD00266.1", "SDR_family_NAD(P)-dependent_oxidoreductase", "BGC0001877", 1, "Polyketide", 34.0, 415.0, 30.196936542669583, 1.55e-115], ["BAW35614.1", "modular_polyketide_synthase", "BGC0002357", 1, "Polyketide+Other", 34.0, 414.0, 28.3838699593623, 1.57e-115], ["BBM95964.1", "modular_polyketide_synthase", "BGC0002558", 1, "Polyketide", 34.0, 407.0, 28.227571115973742, 1.69e-115], ["CAQ64691.1", "lasalocid_modular_polyketide_synthase", "BGC0000087", 1, "Polyketide", 35.0, 410.0, 28.57142857142857, 1.71e-115], ["AKG06377.1", "polyketide_synthase_type_1", "BGC0001830", 1, "Polyketide", 35.0, 414.0, 28.227571115973742, 1.91e-115], ["AKJ15837.1", "acyl_transferase", "BGC0002735", 1, "Polyketide+NRP", 34.0, 395.0, 27.91497342919663, 1.96e-115], ["AGC24271.1", "prlQ", "BGC0001038", 1, "NRP+Polyketide:Modular type I polyketide", 34.0, 401.0, 28.758987183494845, 1.99e-115], ["CAE45671.1", "borrelidin_polyketide_synthase,_type_I", "BGC0000031", 1, "Polyketide:Modular type I polyketide", 34.0, 412.0, 28.227571115973742, 2.11e-115], ["QPP46757.1", "polyketide_synthase", "BGC0002500", 1, "Polyketide", 34.0, 412.0, 28.602688340106287, 2.13e-115], ["QSV12661.1", "AvmC", "BGC0002456", 1, "Polyketide+NRP", 33.0, 414.0, 29.477961863082214, 2.51e-115], ["CBZ41585.1", "Type_I_modular_polyketide_synthase", "BGC0000151", 1, "Polyketide:Modular type I polyketide+Saccharide:Hybrid/tailoring saccharide", 36.0, 414.0, 27.88371366051891, 3.1e-115], ["CAQ34929.1", "putative_polyketide_synthase", "BGC0000986", 1, "NRP+Polyketide", 33.0, 392.0, 28.00875273522976, 3.21e-115], ["AWR88398.1", "putative_beta-ketoacyl_synthase", "BGC0001522", 1, "Polyketide", 34.0, 407.0, 29.72804001250391, 3.29e-115], ["ACG60781.1", "PKS(KS/AT/MT/KR/ACP)", "BGC0001058", 1, "NRP:Glycopeptide+Polyketide:Modular type I polyketide+Saccharide:Hybrid/tailoring saccharide", 39.0, 409.0, 21.85057830572054, 3.36e-115], ["AUO16397.1", "polyketide_synthase", "BGC0001700", 1, "Polyketide", 33.0, 414.0, 28.727727414817128, 3.48e-115], ["ANC94966.1", "AlmHI", "BGC0001396", 1, "Polyketide", 34.0, 414.0, 28.102532041262897, 3.52e-115], ["ANC94965.1", "AlmHII", "BGC0001396", 1, "Polyketide", 34.0, 410.0, 30.35323538605814, 4e-115], ["ARV85760.1", "PieA1_type_I_PKS", "BGC0001742", 1, "Polyketide", 33.0, 412.0, 27.94623319787434, 4.17e-115], ["WP_033261453.1", "type_I_polyketide_synthase", "BGC0002009", 1, "Polyketide", 34.0, 409.0, 28.258830884651452, 4.32e-115], ["ADM46358.1", "polyketide_synthase", "BGC0000106", 1, "Polyketide", 34.0, 414.0, 28.165051578618318, 4.36e-115], ["AAK57190.1", "MxaF", "BGC0001022", 1, "NRP+Polyketide", 34.0, 412.0, 27.477336667708656, 4.72e-115], ["AWH12670.1", "RmpA2", "BGC0001759", 1, "Polyketide", 33.0, 405.0, 30.697092841512973, 4.86e-115], ["ARV85761.1", "PieA2_type_I_PKS", "BGC0001742", 1, "Polyketide", 33.0, 413.0, 28.00875273522976, 5.13e-115], ["ABV83222.1", "CppJ", "BGC0000116", 1, "Polyketide", 35.0, 413.0, 28.3838699593623, 5.77e-115], ["QUQ72349.1", "type_I_polyketide_synthase", "BGC0002349", 1, "Polyketide+Saccharide", 36.0, 410.0, 25.38293216630197, 5.97e-115], ["ADC45586.1", "modular_polyketide_synthase", "BGC0000093", 1, "Polyketide", 34.0, 413.0, 28.790246952172556, 6.48e-115], ["AAF86393.1", "FkbB", "BGC0000994", 1, "NRP+Polyketide", 36.0, 413.0, 27.571115973741794, 6.68e-115], ["AAM81585.1", "putative_type_I_polyketide_synthase", "BGC0000047", 1, "Polyketide", 35.0, 409.0, 30.134417005314162, 6.97e-115], ["CAE02606.1", "polyketide_synthase_type_I", "BGC0000024", 1, "Polyketide:Modular type I polyketide", 34.0, 410.0, 28.633948108783997, 7.26e-115], ["AEZ64505.1", "Herb", "BGC0001065", 1, "Polyketide", 35.0, 413.0, 28.54016880275086, 8.2e-115], ["ADC79638.1", "TamAII", "BGC0001052", 1, "NRP+Polyketide:Modular type I polyketide", 33.0, 412.0, 28.9152860268834, 8.5e-115], ["WP_033261454.1", "type_I_polyketide_synthase", "BGC0002009", 1, "Polyketide", 34.0, 412.0, 27.91497342919663, 9.48e-115], ["MBA5221219.1", "aminotransferase_class_I/II-fold_pyridoxal_phosphate-dependent_enzyme", "BGC0002090", 1, "NRP+Polyketide:Modular type I polyketide", 36.0, 411.0, 28.41512972804001, 9.56e-115], ["TMU97089.1", "SDR_family_NAD(P)-dependent_oxidoreductase", "BGC0002038", 1, "Polyketide", 33.0, 410.0, 28.946545795561114, 9.71e-115], ["ANZ22995.1", "ZinA", "BGC0001828", 1, "Polyketide", 35.0, 412.0, 28.88402625820569, 1e-114], ["ADC45538.1", "modular_polyketide_synthase", "BGC0000093", 1, "Polyketide", 34.0, 412.0, 28.47764926539544, 1.03e-114], ["BAG23202.1", "putative_type-I_PKS", "BGC0002673", 1, "Polyketide+Alkaloid", 34.0, 411.0, 28.19631134729603, 1.03e-114], ["BAB69195.1", "modular_polyketide_synthase", "BGC0000117", 1, "Polyketide", 34.0, 412.0, 28.41512972804001, 1.18e-114], ["ABY21540.1", "AngAIII", "BGC0000018", 1, "Polyketide", 34.0, 412.0, 29.009065332916535, 1.31e-114], ["TMU97090.1", "SDR_family_NAD(P)-dependent_oxidoreductase", "BGC0002038", 1, "Polyketide", 34.0, 408.0, 28.47764926539544, 1.33e-114], ["APZ78767.1", "polyketide_synthase", "BGC0001425", 1, "NRP:Cyclic depsipeptide+Polyketide:Iterative type I polyketide", 32.0, 409.0, 31.5723663644889, 1.43e-114], ["QEA08906.1", "JenA11", "BGC0002559", 1, "Polyketide", 34.0, 409.0, 28.19631134729603, 1.5e-114], ["ABV83223.1", "CppK", "BGC0000116", 1, "Polyketide", 36.0, 409.0, 28.290090653329163, 1.57e-114], ["QGJ79645.1", "Polyketide_synthase", "BGC0002552", 1, "Polyketide", 34.0, 403.0, 28.071272272585183, 1.65e-114], ["ABV83229.1", "CppB", "BGC0000116", 1, "Polyketide", 34.0, 411.0, 27.97749296655205, 1.75e-114], ["CBA11584.1", "polyketide_synthase_type_I", "BGC0001046", 1, "NRP+Polyketide:Modular type I polyketide+Saccharide:Hybrid/tailoring saccharide", 34.0, 412.0, 28.258830884651452, 1.81e-114], ["AAO65797.1", "monensin_polyketide_synthase_module_2", "BGC0000100", 1, "Polyketide", 32.0, 409.0, 29.946858393247886, 1.83e-114], ["ANZ52460.1", "MonAII", "BGC0001670", 1, "Polyketide", 32.0, 409.0, 29.946858393247886, 1.83e-114], ["ARS01476.1", "NcmAIV", "BGC0001702", 1, "NRP+Polyketide", 34.0, 406.0, 27.727414817130352, 2.01e-114], ["AAC69332.1", "type_I_polyketide_synthase_PikAIV", "BGC0000094", 1, "Polyketide:Modular type I polyketide+Saccharide:Hybrid/tailoring saccharide", 33.0, 400.0, 27.91497342919663, 2.01e-114], ["AAO65806.1", "monensin_polyketide_synthase_modules_11_and_12", "BGC0000100", 1, "Polyketide", 31.0, 411.0, 34.073147858705845, 2.18e-114], ["ANZ52469.1", "MonAVIII", "BGC0001670", 1, "Polyketide", 31.0, 411.0, 34.073147858705845, 2.18e-114], ["QKV49789.1", "PKS", "BGC0002526", 1, "Polyketide", 34.0, 402.0, 30.165676773991873, 2.19e-114], ["BAQ25507.1", "type_I_polyketide_synthase", "BGC0001288", 1, "Polyketide", 35.0, 406.0, 28.35261019068459, 2.25e-114], ["ANY10589.1", "polyketide_synthase", "BGC0001773", 1, "Polyketide", 34.0, 411.0, 27.758674585808063, 2.49e-114], ["ACF35446.1", "mbcAII", "BGC0000090", 1, "Polyketide", 35.0, 410.0, 27.8524538918412, 2.54e-114], ["ABO15861.1", "polyketide_synthase", "BGC0000130", 1, "Polyketide", 34.0, 409.0, 28.321350422006873, 2.59e-114], ["BCK51645.1", "modular_polyketide_synthase", "BGC0002520", 1, "Polyketide", 34.0, 411.0, 29.603000937793063, 2.65e-114], ["ANZ22989.1", "ZinF", "BGC0001828", 1, "Polyketide", 35.0, 410.0, 28.227571115973742, 2.84e-114], ["AGI99497.1", "type_I_polyketide_synthase", "BGC0001004", 1, "Polyketide:Modular type I polyketide", 34.0, 411.0, 28.602688340106287, 3.14e-114], ["QFU80902.1", "PKS", "BGC0002550", 1, "Polyketide", 34.0, 411.0, 28.602688340106287, 3.14e-114], ["ABB86408.1", "GelA", "BGC0000067", 1, "Polyketide", 34.0, 411.0, 28.47764926539544, 3.24e-114], ["ONK09689.1", "Beta-ketoacyl-acyl-carrier-protein_synthase_I", "BGC0001647", 1, "Polyketide", 34.0, 409.0, 29.321663019693656, 3.29e-114], ["BAG85031.1", "putative_polyketide_synthase", "BGC0000086", 1, "Polyketide", 35.0, 407.0, 28.821506720850266, 3.32e-114], ["ctg1_orf8", "", "BGC0000053", 1, "Polyketide", 33.0, 404.0, 28.54016880275086, 3.53e-114], ["AWH12669.1", "RmpB", "BGC0001759", 1, "Polyketide", 33.0, 410.0, 27.696155048452642, 3.63e-114], ["AGM05536.1", "type_I_polyketide_synthase", "BGC0002098", 1, "Polyketide", 34.0, 407.0, 28.165051578618318, 3.66e-114], ["CAL58684.1", "polyketide_synthase", "BGC0000149", 1, "Polyketide:Modular type I polyketide", 35.0, 410.0, 28.3838699593623, 3.76e-114], ["AEC13070.1", "fosD", "BGC0000060", 1, "Polyketide", 33.0, 405.0, 31.322288215067207, 4.28e-114], ["CAC22144.1", "CpkC;_Polyketide_synthase_module_5", "BGC0000038", 1, "Polyketide:Modular type I polyketide", 33.0, 408.0, 28.227571115973742, 4.29e-114], ["ADC45515.1", "modular_polyketide_synthase", "BGC0000093", 1, "Polyketide", 35.0, 407.0, 26.477024070021884, 4.37e-114], ["AAB66505.1", "tylactone_synthase_module_3", "BGC0000166", 1, "Polyketide", 34.0, 406.0, 29.134104407627383, 4.56e-114], ["BAW35635.1", "modular_polyketide_synthase", "BGC0002356", 1, "Polyketide+Other", 33.0, 409.0, 29.321663019693656, 5.23e-114], ["ADC45534.1", "modular_polyketide_synthase", "BGC0000093", 1, "Polyketide", 35.0, 410.0, 27.91497342919663, 5.23e-114], ["QNN81298.1", "IonAII", "BGC0002446", 1, "Polyketide", 31.0, 404.0, 28.47764926539544, 5.4e-114], ["CQR60495.1", "Polyketide_synthase,_type_I,_module_7", "BGC0001287", 1, "Polyketide", 35.0, 405.0, 28.47764926539544, 5.98e-114], ["QFU19825.1", "PKS", "BGC0002431", 1, "Polyketide+Saccharide", 34.0, 410.0, 28.696467646139418, 6.01e-114], ["CAM00064.1", "EryAII_Erythromycin_polyketide_synthase_modules_3_and_4", "BGC0000055", 1, "Polyketide:Modular type I polyketide+Saccharide:Hybrid/tailoring saccharide", 34.0, 409.0, 28.00875273522976, 6.05e-114], ["CAA16183.1", "polyketide_synthase", "BGC0001063", 1, "NRP+Polyketide", 36.0, 408.0, 27.696155048452642, 6.27e-114], ["AAS79460.1", "polyketide_synthase_subunit", "BGC0000035", 1, "Polyketide", 34.0, 406.0, 30.071897467958735, 6.39e-114], ["AAD03047.1", "type_I_polyketide_synthase", "BGC0000041", 1, "Polyketide", 34.0, 409.0, 28.290090653329163, 6.62e-114], ["PLB34720.1", "polyketide_synthase", "BGC0002749", 1, "NRP+Polyketide", 33.0, 408.0, 28.133791809940607, 6.73e-114], ["WP_020636817.1", "type_I_polyketide_synthase", "BGC0002011", 1, "Polyketide", 34.0, 401.0, 28.071272272585183, 7.24e-114], ["AVX51106.1", "nysA", "BGC0001709", 1, "Polyketide", 35.0, 399.0, 27.66489527977493, 7.52e-114], ["ANC94964.1", "AlmHIII", "BGC0001396", 1, "Polyketide", 34.0, 409.0, 28.133791809940607, 8.24e-114], ["WP_053065267.1", "type_I_polyketide_synthase", "BGC0001330", 1, "NRP:Cyclic depsipeptide+Polyketide:Modular type I polyketide", 33.0, 407.0, 27.94623319787434, 9.61e-114], ["AUO16399.1", "polyketide_synthase", "BGC0001700", 1, "Polyketide", 32.0, 409.0, 28.9152860268834, 9.67e-114], ["AGM05533.1", "type_I_polyketide_synthase", "BGC0002098", 1, "Polyketide", 33.0, 404.0, 28.696467646139418, 9.76e-114], ["AKD43753.1", "HerB", "BGC0001349", 1, "NRP+Polyketide", 35.0, 409.0, 28.3838699593623, 1.03e-113], ["ABY66019.1", "6-methylsalicylic_acid_synthase", "BGC0001008", 1, "Polyketide:Iterative type I polyketide+Polyketide:Enediyne type I polyketide", 35.0, 404.0, 28.665207877461707, 1.08e-113], ["ABW96541.1", "type_I_modular_polyketide_synthase", "BGC0000159", 1, "Polyketide:Modular type I polyketide", 32.0, 409.0, 31.69740543919975, 1.14e-113], ["ACB37755.1", "putative_type_I_polyketide_synthase", "BGC0000162", 1, "Polyketide", 34.0, 409.0, 28.44638949671772, 1.16e-113], ["AQV04224.1", "SwnK", "BGC0001793", 1, "NRP+Polyketide", 34.0, 407.0, 28.665207877461707, 1.16e-113], ["TXD00034.1", "SDR_family_NAD(P)-dependent_oxidoreductase", "BGC0001877", 1, "Polyketide", 33.0, 409.0, 28.758987183494845, 1.23e-113], ["ABC84469.1", "NigAIX", "BGC0000114", 1, "Polyketide:Modular type I polyketide", 33.0, 405.0, 28.727727414817128, 1.25e-113], ["QSV12663.1", "AvmE", "BGC0002456", 1, "Polyketide+NRP", 34.0, 409.0, 29.509221631759925, 1.26e-113], ["QNN81303.1", "IonAVII", "BGC0002446", 1, "Polyketide", 33.0, 407.0, 28.19631134729603, 1.37e-113], ["QES95474.1", "type_I_polyketide_synthase", "BGC0002453", 1, "Polyketide", 33.0, 409.0, 28.41512972804001, 1.46e-113], ["AGZ15474.1", "putative_type_I_polyketide_synthase", "BGC0001036", 1, "NRP+Polyketide", 32.0, 406.0, 34.51078462019381, 1.48e-113], ["AEU17898.1", "putative_type_I_PKS", "BGC0001072", 1, "Saccharide+Polyketide:Modular type I polyketide+Polyketide:Type II polyketide+Other:Aminocoumarin", 32.0, 397.0, 31.0409502969678, 1.67e-113], ["QOD94998.1", "PldAIII", "BGC0002102", 1, "Polyketide", 34.0, 408.0, 28.946545795561114, 1.72e-113], ["UPA71921.1", "phthiocerol_synthesis_polyketide_synthase_type_I_PpsE", "BGC0002636", 1, "Polyketide", 41.0, 386.0, 20.412628946545798, 2.14e-113], ["ANY10599.1", "polyketide_synthase", "BGC0001773", 1, "Polyketide", 34.0, 405.0, 28.19631134729603, 2.18e-113], ["BAW35611.1", "modular_polyketide_synthase", "BGC0002357", 1, "Polyketide+Other", 32.0, 401.0, 28.946545795561114, 2.64e-113], ["AAP42856.1", "NanA2", "BGC0000105", 1, "Polyketide", 34.0, 405.0, 28.727727414817128, 2.72e-113], ["ctg1_orf521", "", "BGC0001199", 1, "Polyketide", 34.0, 407.0, 28.696467646139418, 3.08e-113], ["WP_235558179.1", "SDR_family_NAD(P)-dependent_oxidoreductase", "BGC0001653", 1, "Polyketide", 34.0, 407.0, 27.82119412316349, 3.1e-113], ["AAC01711.1", "RifB", "BGC0000136", 1, "Polyketide", 34.0, 407.0, 27.94623319787434, 3.14e-113], ["AKD43522.1", "Type_I_polyketide_synthase", "BGC0001409", 1, "Polyketide", 33.0, 405.0, 28.165051578618318, 3.15e-113], ["BBA66511.1", "type_I_polyketide_synthase", "BGC0001495", 1, "Polyketide", 35.0, 407.0, 27.78993435448578, 3.26e-113], ["AKJ15895.1", "modular_polyketide_synthase", "BGC0002735", 1, "Polyketide+NRP", 33.0, 389.0, 27.633635511097214, 3.55e-113], ["QIQ28616.1", "Nbc20", "BGC0002541", 1, "Other", 34.0, 407.0, 29.884338855892466, 3.64e-113], ["QKV49791.1", "PKS", "BGC0002526", 1, "Polyketide", 35.0, 407.0, 28.727727414817128, 3.98e-113], ["AEZ53952.1", "polyketide_synthase", "BGC0000144", 1, "Polyketide:Modular type I polyketide", 35.0, 407.0, 28.3838699593623, 4.19e-113], ["AEZ53953.1", "polyketide_synthase", "BGC0000144", 1, "Polyketide:Modular type I polyketide", 33.0, 405.0, 28.133791809940607, 4.37e-113], ["AKJ15835.1", "type_I_polyketide_synthase", "BGC0002735", 1, "Polyketide+NRP", 34.0, 402.0, 28.665207877461707, 5.48e-113], ["WP_159041997.1", "SDR_family_NAD(P)-dependent_oxidoreductase", "BGC0002033", 1, "Polyketide", 34.0, 406.0, 28.696467646139418, 5.49e-113], ["ctg1_13", "", "BGC0001931", 1, "Polyketide", 34.0, 406.0, 28.47764926539544, 5.6e-113], ["BAQ25482.1", "type_I_polyketide_synthase", "BGC0001288", 1, "Polyketide", 33.0, 406.0, 29.571741169115352, 5.83e-113], ["BAW35638.1", "modular_polyketide_synthase", "BGC0002356", 1, "Polyketide+Other", 33.0, 400.0, 28.35261019068459, 6.05e-113], ["AAO65798.1", "monensin_polyketide_synthase_modules_3_and_4", "BGC0000100", 1, "Polyketide", 33.0, 406.0, 28.41512972804001, 6.07e-113], ["ANZ52461.1", "MonAIII", "BGC0001670", 1, "Polyketide", 33.0, 406.0, 28.41512972804001, 6.07e-113], ["WP_053065268.1", "type_I_polyketide_synthase", "BGC0001330", 1, "NRP:Cyclic depsipeptide+Polyketide:Modular type I polyketide", 40.0, 387.0, 20.944045014066894, 6.22e-113], ["ACY06290.1", "type_I_polyketide_synthase", "BGC0001042", 1, "NRP+Polyketide", 34.0, 406.0, 29.321663019693656, 6.47e-113], ["ACY06288.1", "type_I_polyketide_synthase", "BGC0001042", 1, "NRP+Polyketide", 36.0, 406.0, 28.04001250390747, 6.99e-113], ["AFI57006.1", "QmnA2", "BGC0000133", 1, "Polyketide", 34.0, 401.0, 28.41512972804001, 7.04e-113], ["QES95476.1", "type_I_polyketide_synthase", "BGC0002453", 1, "Polyketide", 32.0, 402.0, 31.416067521100345, 8.29e-113], ["ABP55221.1", "acyl_transferase_domain_protein", "BGC0000142", 1, "Polyketide", 33.0, 399.0, 28.321350422006873, 9.8e-113], ["CCE88377.1", "non-ribosomal_peptide_synthetase/polyketide_synthase", "BGC0001034", 1, "NRP+Polyketide:Modular type I polyketide", 34.0, 405.0, 27.602375742419504, 1.01e-112], ["QBF51754.1", "type_I_polyketide_synthase", "BGC0001856", 1, "Polyketide:Modular type I polyketide", 34.0, 405.0, 28.790246952172556, 1.06e-112], ["WP_019032757.1", "type_I_polyketide_synthase", "BGC0001331", 1, "NRP:Cyclic depsipeptide+Polyketide:Modular type I polyketide", 33.0, 404.0, 28.133791809940607, 1.14e-112], ["AHF22854.1", "MarL", "BGC0000091", 1, "Polyketide", 35.0, 404.0, 27.91497342919663, 1.15e-112], ["AAC01712.2", "RifC", "BGC0000136", 1, "Polyketide", 34.0, 400.0, 27.78993435448578, 1.17e-112], ["AWC08661.1", "polyketide_synthase_type_I", "BGC0001662", 1, "Polyketide", 33.0, 405.0, 29.259143482338228, 1.34e-112], ["CBZ41586.1", "Type_I_modular_polyketide_synthase", "BGC0000151", 1, "Polyketide:Modular type I polyketide+Saccharide:Hybrid/tailoring saccharide", 34.0, 398.0, 27.66489527977493, 1.48e-112], ["AKD43768.1", "HerA1", "BGC0001349", 1, "NRP+Polyketide", 34.0, 405.0, 27.8524538918412, 1.49e-112], ["ctg1_orf522", "", "BGC0001199", 1, "Polyketide", 34.0, 405.0, 28.35261019068459, 1.56e-112], ["CAQ64687.1", "lasalocid_modular_polyketide_synthase", "BGC0000087", 1, "Polyketide", 33.0, 405.0, 28.321350422006873, 1.65e-112], ["ANZ22988.1", "ZinE", "BGC0001828", 1, "Polyketide", 34.0, 399.0, 29.04032510159425, 2.01e-112], ["QEA08907.1", "JenA8", "BGC0002559", 1, "Polyketide", 35.0, 404.0, 28.946545795561114, 2.12e-112], ["AWH12671.1", "RmpA1", "BGC0001759", 1, "Polyketide", 34.0, 404.0, 29.634260706470773, 2.22e-112], ["AAS79459.1", "polyketide_synthase_subunit", "BGC0000035", 1, "Polyketide", 33.0, 404.0, 27.94623319787434, 2.47e-112], ["ctg1_orf29", "", "BGC0000096", 1, "Polyketide", 35.0, 404.0, 28.47764926539544, 2.74e-112], ["ACF35445.1", "mbcAI", "BGC0000090", 1, "Polyketide", 35.0, 404.0, 28.227571115973742, 3.12e-112], ["WP_036342114.1", "type_I_polyketide_synthase", "BGC0001327", 1, "NRP:Cyclic depsipeptide+Polyketide:Modular type I polyketide", 35.0, 403.0, 28.852766489527976, 3.34e-112], ["AQZ37095.1", "polyketide_synthase", "BGC0001511", 1, "Polyketide", 35.0, 403.0, 31.00969052829009, 4.17e-112], ["ARV85763.1", "PieA4_type_I_PKS", "BGC0001742", 1, "Polyketide", 32.0, 401.0, 28.696467646139418, 4.59e-112], ["AHA38202.1", "GphI", "BGC0000069", 1, "Polyketide", 34.0, 401.0, 28.165051578618318, 5.41e-112], ["APZ78858.1", "polyketide_synthase", "BGC0001432", 1, "NRP:Cyclic depsipeptide+Polyketide:Iterative type I polyketide", 34.0, 402.0, 28.071272272585183, 5.62e-112], ["CAL58682.1", "polyketide_synthase", "BGC0000149", 1, "Polyketide:Modular type I polyketide", 35.0, 403.0, 28.258830884651452, 5.64e-112], ["AAY28226.1", "HbmAII", "BGC0000074", 1, "Polyketide", 34.0, 403.0, 28.50890903407315, 5.65e-112], ["QBF51769.1", "type_I_polyketide_synthase", "BGC0001856", 1, "Polyketide:Modular type I polyketide", 34.0, 402.0, 30.60331353547984, 5.85e-112], ["ABO15888.1", "polyketide_synthase", "BGC0000132", 1, "Polyketide", 36.0, 400.0, 25.476711472335108, 6.02e-112], ["BCK51647.1", "modular_polyketide_synthase", "BGC0002520", 1, "Polyketide", 34.0, 397.0, 28.977805564238825, 6.64e-112], ["CAE02602.1", "polyketide_synthase_type_I", "BGC0000024", 1, "Polyketide:Modular type I polyketide", 33.0, 399.0, 28.102532041262897, 6.76e-112], ["CAL58681.1", "polyketide_synthase", "BGC0000149", 1, "Polyketide:Modular type I polyketide", 34.0, 403.0, 28.35261019068459, 7.37e-112], ["AFL48532.1", "laidlomycin_polyketide_synthase_(module_11_and_module_12)", "BGC0000084", 1, "Polyketide", 32.0, 402.0, 33.69803063457331, 7.97e-112], ["CAE45672.1", "Borrelidin_polyketide_synthase,_type_I", "BGC0000031", 1, "Polyketide:Modular type I polyketide", 34.0, 397.0, 28.00875273522976, 9.52e-112], ["TMU97098.1", "acyltransferase_domain-containing_protein", "BGC0002038", 1, "Polyketide", 34.0, 397.0, 28.57142857142857, 9.55e-112], ["ALV82335.1", "borrelidin_type_I_polyketide_synthase", "BGC0001533", 1, "Polyketide", 34.0, 397.0, 28.00875273522976, 1.26e-111], ["QRI43527.1", "type_I_polyketide_synthase", "BGC0002454", 1, "Polyketide", 33.0, 402.0, 28.602688340106287, 1.35e-111], ["AAM54077.1", "polyketide_synthase", "BGC0000020", 1, "Polyketide", 35.0, 395.0, 28.00875273522976, 1.36e-111], ["ADC45516.1", "modular_polyketide_synthase", "BGC0000093", 1, "Polyketide", 35.0, 400.0, 28.258830884651452, 1.45e-111], ["AHE80994.1", "PieA4", "BGC0001169", 1, "Polyketide:Modular type I polyketide", 34.0, 400.0, 28.665207877461707, 1.47e-111], ["BBM96639.1", "modular_polyketide_synthase", "BGC0002452", 1, "Polyketide", 34.0, 402.0, 28.44638949671772, 1.51e-111], ["WP_019032756.1", "type_I_polyketide_synthase", "BGC0001331", 1, "NRP:Cyclic depsipeptide+Polyketide:Modular type I polyketide", 39.0, 383.0, 20.912785245389184, 1.61e-111], ["AEZ53948.1", "polyketide_synthase", "BGC0000144", 1, "Polyketide:Modular type I polyketide", 34.0, 395.0, 28.44638949671772, 1.7e-111], ["AAC01710.1", "RifA", "BGC0000136", 1, "Polyketide", 33.0, 402.0, 30.572053766802128, 1.7e-111], ["BAE93731.1", "type_I_polyketide_synthase", "BGC0000164", 1, "Polyketide", 33.0, 402.0, 29.634260706470773, 1.94e-111], ["QRI43528.1", "type_I_polyketide_synthase", "BGC0002454", 1, "Polyketide", 33.0, 399.0, 28.696467646139418, 1.96e-111], ["AHD05620.1", "putative_polyketide_synthase_subunit", "BGC0001033", 1, "NRP+Polyketide", 38.0, 397.0, 20.350109409190374, 2.11e-111], ["CBA11583.1", "polyketide_synthase_type_I", "BGC0001046", 1, "NRP+Polyketide:Modular type I polyketide+Saccharide:Hybrid/tailoring saccharide", 33.0, 400.0, 29.009065332916535, 2.9e-111], ["OJF16268.1", "AceP6", "BGC0001491", 1, "Polyketide", 36.0, 401.0, 27.508596436386373, 3.07e-111], ["AAB66507.1", "tylactone_synthase_module_6", "BGC0000166", 1, "Polyketide", 34.0, 394.0, 29.321663019693656, 3.97e-111], ["ADM46359.1", "polyketide_synthase", "BGC0000106", 1, "Polyketide", 34.0, 400.0, 28.00875273522976, 3.97e-111], ["QPP46750.1", "polyketide_synthase", "BGC0002500", 1, "Polyketide", 32.0, 400.0, 31.322288215067207, 4.18e-111], ["SCN11952.1", "ebeD-type_I_polyketide_synthase", "BGC0001580", 1, "Polyketide", 34.0, 400.0, 28.3838699593623, 4.32e-111], ["ADU86002.1", "putative_modular_polyketide_synthase", "BGC0000165", 1, "Polyketide:Modular type I polyketide", 34.0, 400.0, 28.00875273522976, 5.31e-111], ["ATL73033.1", "type_I_modular_polyketide_synthase", "BGC0001807", 1, "NRP+Polyketide", 34.0, 400.0, 28.727727414817128, 5.91e-111], ["CCP20050.1", "divL3_protein", "BGC0001119", 1, "Polyketide:Modular type I polyketide", 33.0, 398.0, 30.32197561738043, 6.14e-111], ["AGZ15472.1", "putative_modular_polyketide_synthase", "BGC0001036", 1, "NRP+Polyketide", 34.0, 382.0, 28.00875273522976, 8.39e-111], ["ACB37742.1", "putative_type_I_polyketide_synthase", "BGC0000162", 1, "Polyketide", 33.0, 395.0, 28.133791809940607, 8.75e-111], ["ARE67852.1", "AbsB2", "BGC0001492", 1, "Polyketide", 33.0, 399.0, 29.134104407627383, 8.98e-111], ["AWC08658.1", "polyketide_synthase_type_I", "BGC0001662", 1, "Polyketide", 33.0, 393.0, 28.633948108783997, 1.02e-110], ["QIQ28638.1", "Nbc42", "BGC0002541", 1, "Other", 34.0, 398.0, 28.071272272585183, 1.02e-110], ["AAP42855.1", "NanA1", "BGC0000105", 1, "Polyketide", 33.0, 398.0, 29.415442325726787, 1.12e-110], ["CQR60494.1", "Polyketide_synthase,_type_I,_module_8", "BGC0001287", 1, "Polyketide", 33.0, 394.0, 28.04001250390747, 1.14e-110], ["TXD00261.1", "AMP-binding_protein", "BGC0001877", 1, "Polyketide", 34.0, 397.0, 30.63457330415755, 1.16e-110], ["AAO65799.1", "monensin_polyketide_synthase_modules_5_and_6", "BGC0000100", 1, "Polyketide", 33.0, 399.0, 28.35261019068459, 1.3e-110], ["ANZ52462.1", "MonAIV", "BGC0001670", 1, "Polyketide", 33.0, 399.0, 28.35261019068459, 1.3e-110], ["AAC68815.1", "FK506_polyketide_synthase", "BGC0000353", 1, "NRP", 35.0, 399.0, 27.696155048452642, 1.4e-110], ["AQZ37113.1", "polyketide_synthase", "BGC0001511", 1, "Polyketide", 29.0, 399.0, 64.17630509534229, 1.43e-110], ["AIT55260.1", "polyketide_synthase", "BGC0000072", 1, "Polyketide:Modular type I polyketide", 32.0, 395.0, 28.44638949671772, 1.46e-110], ["ACR50773.1", "polyketide_synthase", "BGC0000163", 1, "Polyketide", 34.0, 399.0, 29.009065332916535, 1.54e-110], ["AWH12668.1", "RmpC", "BGC0001759", 1, "Polyketide", 33.0, 394.0, 27.696155048452642, 1.65e-110], ["AAM54078.1", "polyketide_synthase", "BGC0000020", 1, "Polyketide", 35.0, 398.0, 30.25945608002501, 1.81e-110], ["AQZ37094.1", "polyketide_synthase", "BGC0001511", 1, "Polyketide", 35.0, 392.0, 28.102532041262897, 1.92e-110], ["ACO94460.1", "polyketide_synthase_type_I", "BGC0000029", 1, "Polyketide:Modular type I polyketide", 34.0, 398.0, 28.00875273522976, 1.95e-110], ["OJF16269.1", "AceP2", "BGC0001491", 1, "Polyketide", 35.0, 398.0, 28.758987183494845, 1.98e-110], ["QRI43531.1", "type_I_polyketide_synthase", "BGC0002454", 1, "Polyketide", 33.0, 398.0, 29.946858393247886, 2.02e-110], ["BAD08358.1", "polyketide_synthase_modules_4", "BGC0000167", 1, "Polyketide", 33.0, 396.0, 29.665520475148483, 2.1e-110], ["ASZ00150.1", "polyketide_synthase", "BGC0001785", 1, "Polyketide", 32.0, 394.0, 29.978118161925604, 3.33e-110], ["AAU93806.2", "polyketide_synthase_modules_3_and_4", "BGC0000054", 1, "Polyketide", 33.0, 397.0, 28.00875273522976, 3.38e-110], ["ABC84460.1", "NigAV", "BGC0000114", 1, "Polyketide:Modular type I polyketide", 34.0, 397.0, 28.665207877461707, 3.82e-110], ["EPH46606.1", "putative_Phenolphthiocerol_synthesis_polyketide_synthase_type_I_Pks15/1", "BGC0001519", 1, "NRP+Polyketide", 33.0, 394.0, 29.009065332916535, 4.26e-110], ["ASZ00149.1", "polyketide_synthase", "BGC0001785", 1, "Polyketide", 33.0, 397.0, 28.852766489527976, 4.43e-110], ["AGI99482.1", "Type_I_polyketide_synthase", "BGC0001004", 1, "Polyketide:Modular type I polyketide", 33.0, 397.0, 28.41512972804001, 4.88e-110], ["QFU80887.1", "PKS", "BGC0002550", 1, "Polyketide", 33.0, 397.0, 28.41512972804001, 4.88e-110], ["WP_234353270.1", "SDR_family_NAD(P)-dependent_oxidoreductase", "BGC0001537", 1, "Polyketide", 35.0, 397.0, 27.97749296655205, 4.92e-110], ["ANZ22991.1", "ZinG", "BGC0001828", 1, "Polyketide", 34.0, 395.0, 29.446702094404504, 6.15e-110], ["UHH90010.1", "VicP2", "BGC0002634", 1, "Polyketide+NRP+Other", 33.0, 395.0, 32.69771803688653, 6.31e-110], ["ARW71486.1", "type_I_PKS_module_6", "BGC0001812", 1, "Polyketide", 33.0, 390.0, 28.290090653329163, 6.4e-110], ["ABY21538.1", "AngAI", "BGC0000018", 1, "Polyketide", 33.0, 396.0, 28.258830884651452, 7.05e-110], ["sipP1", "Type_I_Modular_PKS", "BGC0001452", 1, "Polyketide", 34.0, 396.0, 29.04032510159425, 8.13e-110], ["ACB46471.1", "polyketide_synthase", "BGC0000082", 1, "Polyketide", 34.0, 396.0, 28.290090653329163, 8.34e-110], ["ACB37740.1", "putative_type_I_polyketide_synthase", "BGC0000162", 1, "Polyketide", 35.0, 396.0, 28.290090653329163, 8.57e-110], ["CAQ52623.1", "type_I_polyketide_synthase,_module_6", "BGC0001066", 1, "Polyketide:Modular type I polyketide", 33.0, 394.0, 28.821506720850266, 8.85e-110], ["BAJ16471.1", "polyketide_synthase", "BGC0000058", 1, "Polyketide", 33.0, 395.0, 29.07158487027196, 1.06e-109], ["BAF85843.1", "modular_polyketide_synthase", "BGC0000109", 1, "Polyketide", 34.0, 396.0, 28.44638949671772, 1.07e-109], ["BAF85839.1", "modular_polyketide_synthase", "BGC0000109", 1, "Polyketide", 34.0, 396.0, 26.44576430134417, 1.1e-109], ["AGZ15473.1", "putative_type_I_polyketide_synthase", "BGC0001036", 1, "NRP+Polyketide", 33.0, 392.0, 28.727727414817128, 1.12e-109], ["QEA08888.1", "JenA2", "BGC0002559", 1, "Polyketide", 34.0, 394.0, 28.9152860268834, 1.35e-109], ["AXI91550.1", "FunP3", "BGC0001944", 1, "Polyketide", 34.0, 395.0, 28.290090653329163, 1.38e-109], ["WP_018960020.1", "type_I_polyketide_synthase", "BGC0002010", 1, "NRP+Polyketide", 40.0, 375.0, 20.256330103157236, 1.46e-109], ["ABJ97438.1", "MerB", "BGC0001012", 1, "NRP+Polyketide", 33.0, 395.0, 28.133791809940607, 1.54e-109], ["ABB86409.1", "GelB", "BGC0000067", 1, "Polyketide", 34.0, 395.0, 28.57142857142857, 1.63e-109], ["ADC79620.1", "BafAV", "BGC0000028", 1, "Polyketide:Modular type I polyketide", 34.0, 393.0, 29.384182557049076, 1.67e-109], ["AAG13918.1", "megalomicin_6-deoxyerythronolide_B_synthase_2", "BGC0000092", 1, "Polyketide", 34.0, 395.0, 28.071272272585183, 1.7e-109], ["UHY14125.1", "PKS_I", "BGC0002671", 1, "Polyketide", 33.0, 395.0, 28.57142857142857, 1.84e-109], ["AAQ84156.1", "Plm1", "BGC0000123", 1, "Polyketide", 36.0, 394.0, 28.19631134729603, 1.89e-109], ["AAZ94389.1", "modular_polyketide_synthase", "BGC0000040", 1, "Polyketide", 34.0, 394.0, 28.290090653329163, 2.48e-109], ["BCK51644.1", "modular_polyketide_synthase", "BGC0002520", 1, "Polyketide", 34.0, 394.0, 28.35261019068459, 3.06e-109], ["AAO65796.1", "monensin_polyketide_synthase_loading_module_and_module_1", "BGC0000100", 1, "Polyketide", 33.0, 394.0, 28.321350422006873, 3.07e-109], ["ANZ52459.1", "MonAI", "BGC0001670", 1, "Polyketide", 33.0, 394.0, 28.321350422006873, 3.07e-109], ["sipP2", "Type_I_Modular_PKS", "BGC0001452", 1, "Polyketide", 33.0, 394.0, 28.946545795561114, 3.09e-109], ["AWR88405.1", "putative_phosphopantetheine-binding_domain-_containing_prot_ein", "BGC0001522", 1, "Polyketide", 34.0, 394.0, 28.821506720850266, 3.11e-109], ["QQZ01629.1", "PKS", "BGC0002497", 1, "Other", 34.0, 394.0, 28.88402625820569, 4.14e-109], ["QQZ01587.1", "PKS", "BGC0002498", 1, "Other", 32.0, 393.0, 29.134104407627383, 4.39e-109], ["ABC87510.1", "polyketide_synthase", "BGC0001011", 1, "NRP+Polyketide", 33.0, 394.0, 28.133791809940607, 4.51e-109], ["ctg1_orf21", "", "BGC0001013", 1, "NRP+Polyketide", 33.0, 394.0, 28.133791809940607, 4.51e-109], ["AAP42873.1", "NanA11", "BGC0000105", 1, "Polyketide", 33.0, 392.0, 28.133791809940607, 4.74e-109], ["UHH90011.1", "VicP3", "BGC0002634", 1, "Polyketide+NRP+Other", 33.0, 393.0, 29.009065332916535, 4.76e-109], ["OAP25820.1", "Erythronolide_synthase,_modules_1_and_2", "BGC0001658", 1, "Polyketide", 33.0, 387.0, 28.165051578618318, 5.37e-109], ["EHA27898.1", "hypothetical_protein", "BGC0002171", 1, "NRP+Polyketide", 32.0, 390.0, 28.852766489527976, 5.44e-109], ["QBF51756.1", "type_I_polyketide_synthase", "BGC0001856", 1, "Polyketide:Modular type I polyketide", 33.0, 393.0, 29.571741169115352, 5.5e-109], ["QQZ01590.1", "PKS", "BGC0002498", 1, "Other", 34.0, 390.0, 25.75804939043451, 5.56e-109], ["AAU93805.2", "polyketide_synthase_modules_5_and_6", "BGC0000054", 1, "Polyketide", 33.0, 393.0, 28.41512972804001, 5.72e-109], ["WP_055469548.1", "type_I_polyketide_synthase", "BGC0001537", 1, "Polyketide", 34.0, 393.0, 28.54016880275086, 6.12e-109], ["AAM70355.1", "CalO5", "BGC0000033", 1, "Polyketide", 34.0, 382.0, 28.602688340106287, 6.15e-109], ["AAO06917.1", "GdmAII", "BGC0000066", 1, "Polyketide", 34.0, 393.0, 28.47764926539544, 6.28e-109], ["AAF86392.1", "FkbC", "BGC0000994", 1, "NRP+Polyketide", 27.0, 393.0, 63.30103157236636, 6.6e-109], ["AAC46027.1", "polyketide_synthase_module_6", "BGC0000113", 1, "Polyketide", 33.0, 386.0, 28.04001250390747, 7.98e-109], ["AAB66504.1", "tylactone_synthase_starter_module_and_modules_1_&_2", "BGC0000166", 1, "Polyketide", 34.0, 393.0, 28.821506720850266, 7.99e-109], ["ATX68114.1", "malonyl_CoA-acyl_carrier_protein_transacylase", "BGC0001772", 1, "Polyketide", 32.0, 377.0, 28.3838699593623, 8.8e-109], ["AEW98134.1", "polyketide_synthase", "BGC0002642", 1, "Alkaloid", 34.0, 391.0, 27.758674585808063, 9.17e-109], ["ALA09356.1", "type_I_modular_PKS", "BGC0001303", 1, "Polyketide", 34.0, 386.0, 28.44638949671772, 9.41e-109], ["AFV30250.1", "polyketide_synthase", "BGC0000075", 1, "Polyketide", 33.0, 390.0, 28.321350422006873, 1.09e-108], ["QLD23837.1", "SDR_family_NAD(P)-dependent_oxidoreductase", "BGC0002086", 1, "Polyketide", 33.0, 386.0, 28.290090653329163, 1.11e-108], ["QIE07124.1", "OvmK2", "BGC0001719", 1, "Polyketide", 33.0, 387.0, 29.696780243826193, 1.13e-108], ["AAC01713.1", "RifD", "BGC0000136", 1, "Polyketide", 34.0, 387.0, 28.19631134729603, 1.31e-108], ["BAG85027.1", "putative_polyketide_synthase", "BGC0000086", 1, "Polyketide", 33.0, 392.0, 28.00875273522976, 1.54e-108], ["ACR50775.1", "polyketide_synthase", "BGC0000163", 1, "Polyketide", 34.0, 392.0, 28.227571115973742, 1.62e-108], ["BAB69199.1", "modular_polyketide_synthase", "BGC0000117", 1, "Polyketide", 33.0, 392.0, 28.50890903407315, 1.63e-108], ["QQZ01626.1", "PKS", "BGC0002497", 1, "Other", 33.0, 392.0, 28.321350422006873, 2.12e-108], ["ADC79619.1", "BafAIV", "BGC0000028", 1, "Polyketide:Modular type I polyketide", 33.0, 391.0, 29.477961863082214, 2.48e-108], ["QKW94294.1", "short-chain_dehydrogenase/reductase_SDR", "BGC0002342", 1, "NRP+Polyketide", 32.0, 371.0, 28.54016880275086, 2.62e-108], ["ADU85988.1", "putative_iterative_type_I_polyketide_synthase", "BGC0000165", 1, "Polyketide:Modular type I polyketide", 33.0, 386.0, 28.258830884651452, 2.67e-108], ["BAC76491.1", "lankamycin_synthase_LkmAIII", "BGC0000085", 1, "Polyketide", 34.0, 390.0, 28.133791809940607, 3.01e-108], ["PYH50506.1", "hypothetical_protein", "BGC0002275", 1, "NRP+Polyketide", 32.0, 390.0, 28.821506720850266, 3.5e-108], ["AAM54075.1", "polyketide_synthase", "BGC0000020", 1, "Polyketide", 28.0, 390.0, 64.05126602063145, 4.14e-108], ["AFV30248.1", "polyketide_synthase", "BGC0000075", 1, "Polyketide", 32.0, 389.0, 29.603000937793063, 4.52e-108], ["AFL48533.1", "laidlomycin_polyketide_synthase_(module_10)", "BGC0000084", 1, "Polyketide", 32.0, 384.0, 27.97749296655205, 5.72e-108], ["ABI91466.1", "beta-ketoacyl_synthase", "BGC0001094", 1, "NRP+Polyketide", 33.0, 389.0, 27.97749296655205, 5.87e-108], ["QWF78545.1", "3-ketoacyl-CoA_thiolase", "BGC0002142", 1, "Polyketide", 34.0, 390.0, 28.633948108783997, 6.03e-108], ["ABY21541.1", "AngAIV", "BGC0000018", 1, "Polyketide", 32.0, 384.0, 28.04001250390747, 6.3e-108], ["BAV56011.1", "PKS_(KS-AT-DH-ER-KR-ACP-KS-AT-DH-ER-KR-ACP)", "BGC0001597", 1, "Polyketide", 33.0, 390.0, 28.790246952172556, 6.67e-108], ["AJO72742.1", "Type_I_modular_polyketide_synthase", "BGC0001381", 1, "Polyketide", 32.0, 389.0, 32.51015942482026, 9.87e-108], ["AKG06378.1", "polyketide_synthase_type_1", "BGC0001830", 1, "Polyketide", 32.0, 383.0, 28.102532041262897, 1.09e-107], ["AAZ94390.1", "modular_polyketide_synthase", "BGC0000040", 1, "Polyketide", 33.0, 389.0, 29.352922788371366, 1.27e-107], ["ABC84457.1", "NigAII", "BGC0000114", 1, "Polyketide:Modular type I polyketide", 34.0, 387.0, 28.35261019068459, 1.39e-107], ["TMU97102.1", "SDR_family_NAD(P)-dependent_oxidoreductase", "BGC0002038", 1, "Polyketide", 33.0, 387.0, 28.665207877461707, 1.42e-107], ["AAQ84146.1", "Plm6", "BGC0000123", 1, "Polyketide", 34.0, 382.0, 27.10221944357612, 1.57e-107], ["ctg1_orf255", "", "BGC0001200", 1, "Polyketide", 32.0, 387.0, 29.603000937793063, 1.62e-107], ["ADB23403.1", "polyketide_synthase_type_I", "BGC0001062", 1, "Polyketide", 33.0, 387.0, 28.35261019068459, 1.77e-107], ["BAG23201.1", "putative_type-I_PKS", "BGC0002673", 1, "Polyketide+Alkaloid", 34.0, 388.0, 28.665207877461707, 2.78e-107], ["AWR88404.1", "putative_beta-ketoacyl_synthase", "BGC0001522", 1, "Polyketide", 34.0, 387.0, 29.009065332916535, 3.88e-107], ["AAF71775.1", "nysB", "BGC0000115", 1, "Polyketide:Modular type I polyketide+Saccharide:Hybrid/tailoring saccharide", 33.0, 387.0, 28.50890903407315, 4.28e-107], ["ABW96542.1", "type_I_modular_polyketide_synthase", "BGC0000159", 1, "Polyketide:Modular type I polyketide", 33.0, 387.0, 30.88465145357924, 4.87e-107], ["QQZ01628.1", "PKS", "BGC0002497", 1, "Other", 32.0, 387.0, 28.3838699593623, 5e-107], ["ABP73645.1", "SalA", "BGC0000145", 1, "NRP+Polyketide", 33.0, 384.0, 27.3210378243201, 6.04e-107], ["AUA09466.1", "Erythronolide_synthase,_modules_1_and_2", "BGC0002291", 1, "Polyketide", 32.0, 382.0, 29.321663019693656, 6.24e-107], ["CAA60462.1", "polyketide_synthase", "BGC0001040", 1, "NRP+Polyketide", 35.0, 387.0, 27.446076899030945, 7.09e-107], ["OJF16267.1", "AceP5", "BGC0001491", 1, "Polyketide", 34.0, 386.0, 27.66489527977493, 7.32e-107], ["BBM95965.1", "modular_polyketide_synthase", "BGC0002558", 1, "Polyketide", 34.0, 383.0, 28.946545795561114, 8.41e-107], ["WP_234353271.1", "SDR_family_NAD(P)-dependent_oxidoreductase", "BGC0001537", 1, "Polyketide", 34.0, 384.0, 27.82119412316349, 8.78e-107], ["AVX51107.1", "nysB", "BGC0001709", 1, "Polyketide", 34.0, 385.0, 28.633948108783997, 9.62e-107], ["ABV91287.1", "type_I_modular_polyketide_synthase", "BGC0000158", 1, "Polyketide:Modular type I polyketide", 32.0, 386.0, 31.54110659581119, 9.95e-107], ["ADU86003.1", "putative_modular_polyketide_synthase", "BGC0000165", 1, "Polyketide:Modular type I polyketide", 34.0, 385.0, 28.50890903407315, 1.27e-106], ["CAQ52622.1", "type_I_polyketide_synthase,_modules_4-5", "BGC0001066", 1, "Polyketide:Modular type I polyketide", 32.0, 385.0, 28.57142857142857, 1.59e-106], ["AAC69331.1", "type_I_polyketide_synthase_PikAIII", "BGC0000094", 1, "Polyketide:Modular type I polyketide+Saccharide:Hybrid/tailoring saccharide", 33.0, 379.0, 28.102532041262897, 1.69e-106], ["BAB69198.1", "modular_polyketide_synthase", "BGC0000117", 1, "Polyketide", 32.0, 382.0, 28.665207877461707, 1.84e-106], ["BCK51646.1", "modular_polyketide_synthase", "BGC0002520", 1, "Polyketide", 34.0, 385.0, 28.00875273522976, 1.92e-106], ["EHK80171.1", "modular_polyketide_synthase", "BGC0001447", 1, "Polyketide", 33.0, 381.0, 28.102532041262897, 2.18e-106], ["QBG82529.1", "Polyketide_synthase", "BGC0002587", 1, "Polyketide", 33.0, 384.0, 29.75929978118162, 2.19e-106], ["AAO65807.1", "monensin_polyketide_synthase_module_10", "BGC0000100", 1, "Polyketide", 32.0, 379.0, 28.04001250390747, 2.55e-106], ["ANZ52470.1", "MonAVII", "BGC0001670", 1, "Polyketide", 32.0, 379.0, 28.04001250390747, 2.55e-106], ["AAC69330.1", "type_I_polyketide_synthase_PikAII", "BGC0000094", 1, "Polyketide:Modular type I polyketide+Saccharide:Hybrid/tailoring saccharide", 33.0, 384.0, 28.19631134729603, 3.37e-106], ["ABP53498.1", "PKS_(ACP-AT-AT-KS-ACP-C)", "BGC0001041", 1, "NRP+Polyketide", 33.0, 381.0, 27.039699906220694, 5.44e-106], ["AAP42874.1", "NanA8", "BGC0000105", 1, "Polyketide", 33.0, 383.0, 28.852766489527976, 6.99e-106], ["CRI73798.1", "CongD_protein", "BGC0001215", 1, "NRP", 32.0, 381.0, 30.5095342294467, 8.66e-106], ["ABV97153.1", "Beta-ketoacyl_synthase", "BGC0000137", 1, "Polyketide", 33.0, 379.0, 28.00875273522976, 1.18e-105], ["WP_063764078.1", "polyketide_synthase", "BGC0001348", 1, "Polyketide:Modular type I polyketide", 34.0, 380.0, 28.133791809940607, 1.21e-105], ["BAF85838.1", "modular_polyketide_synthase", "BGC0000109", 1, "Polyketide", 33.0, 382.0, 29.446702094404504, 1.29e-105], ["ANZ22987.1", "ZinD", "BGC0001828", 1, "Polyketide", 33.0, 382.0, 28.071272272585183, 1.42e-105], ["ABY21542.1", "AngAV", "BGC0000018", 1, "Polyketide", 33.0, 379.0, 29.321663019693656, 1.85e-105], ["CAO98848.1", "polyketide_synthase_AufE", "BGC0000023", 1, "Polyketide:Modular type I polyketide", 32.0, 378.0, 29.10284463894967, 2.06e-105], ["AJO72735.1", "Type_I_modular_polyketide_synthase", "BGC0001381", 1, "Polyketide", 34.0, 382.0, 28.696467646139418, 2.07e-105], ["FGK60_03740", "SDR_family_NAD(P)-dependent_oxidoreductase", "BGC0002038", 1, "Polyketide", 38.0, 375.0, 22.163175992497656, 2.14e-105], ["QCX41916.1", "Mhr10", "BGC0001956", 1, "Polyketide", 34.0, 365.0, 28.290090653329163, 2.19e-105], ["QHD26313.1", "polyketide_synthase", "BGC0002479", 1, "Polyketide+NRP+Saccharide", 34.0, 365.0, 28.290090653329163, 2.19e-105], ["AAF86396.1", "FkbA", "BGC0000994", 1, "NRP+Polyketide", 27.0, 381.0, 64.80150046889653, 3.08e-105], ["QIE07127.1", "OvmL1", "BGC0001719", 1, "Polyketide", 32.0, 379.0, 30.009377930603314, 3.1e-105], ["QCX41945.1", "Amc8", "BGC0001957", 1, "Polyketide", 34.0, 364.0, 28.258830884651452, 3.14e-105], ["QHW08554.1", "polyketide_synthase", "BGC0002054", 1, "Polyketide+NRP+Saccharide", 34.0, 364.0, 28.258830884651452, 3.14e-105], ["BAC76493.1", "lankamycin_synthase_LkmAI", "BGC0000085", 1, "Polyketide", 34.0, 380.0, 28.00875273522976, 4.88e-105], ["WP_055469549.1", "type_I_polyketide_synthase", "BGC0001537", 1, "Polyketide", 32.0, 380.0, 29.134104407627383, 6.05e-105], ["BAF85837.1", "modular_polyketide_synthase", "BGC0000109", 1, "Polyketide", 33.0, 379.0, 29.384182557049076, 6.62e-105], ["AQV04230.1", "SwnK", "BGC0001794", 1, "NRP+Polyketide", 31.0, 379.0, 29.009065332916535, 8.01e-105], ["CAO85893.1", "modular_polyketide_synthase_NorA", "BGC0000110", 1, "Polyketide:Modular type I polyketide", 33.0, 377.0, 27.508596436386373, 8.52e-105], ["AIT55264.1", "polyketide_synthase", "BGC0000072", 1, "Polyketide:Modular type I polyketide", 32.0, 377.0, 27.508596436386373, 1.58e-104], ["AEH42473.1", "polyketide_synthase", "BGC0000032", 1, "Polyketide", 33.0, 378.0, 28.258830884651452, 1.89e-104], ["AFR69332.1", "polyketide_synthase_SpiB", "BGC0001045", 1, "NRP:Cyclic depsipeptide+Polyketide:Modular type I polyketide", 38.0, 372.0, 21.412941544232574, 2.13e-104], ["ABV97154.1", "Beta-ketoacyl_synthase", "BGC0000137", 1, "Polyketide", 33.0, 374.0, 28.321350422006873, 3.53e-104], ["ADC79618.1", "BafAIII", "BGC0000028", 1, "Polyketide:Modular type I polyketide", 32.0, 376.0, 29.259143482338228, 7.76e-104], ["AGC09485.1", "LobS2", "BGC0001183", 1, "Polyketide", 33.0, 377.0, 29.915598624570176, 8.18e-104], ["AGI99495.1", "Type_I_polyketide_synthase", "BGC0001004", 1, "Polyketide:Modular type I polyketide", 32.0, 373.0, 27.82119412316349, 8.56e-104], ["AGY62758.1", "EbeF", "BGC0000051", 1, "Polyketide", 33.0, 375.0, 28.258830884651452, 8.86e-104], ["CCP20048.1", "divL1_protein", "BGC0001119", 1, "Polyketide:Modular type I polyketide", 32.0, 374.0, 30.196936542669583, 1.08e-103], ["AKG06375.1", "polyketide_synthase_type_1", "BGC0001830", 1, "Polyketide", 32.0, 376.0, 29.665520475148483, 1.1e-103], ["CAA60459.1", "polyketide_synthase", "BGC0001040", 1, "NRP+Polyketide", 33.0, 376.0, 28.696467646139418, 1.52e-103], ["CAA60460.1", "polyketide_synthase", "BGC0001040", 1, "NRP+Polyketide", 33.0, 375.0, 27.633635511097214, 1.91e-103], ["AHB82063.1", "polyketide_synthase", "BGC0001231", 1, "NRP+Polyketide:Modular type I polyketide", 38.0, 355.0, 20.72522663332291, 2.26e-103], ["QFU80899.1", "PKS", "BGC0002550", 1, "Polyketide", 32.0, 371.0, 27.82119412316349, 2.61e-103], ["AHB82052.1", "polyketide_synthase", "BGC0001019", 1, "NRP+Polyketide:Modular type I polyketide", 37.0, 355.0, 20.85026570803376, 3.45e-103], ["CAO98852.1", "polyketide_synthase_AufI", "BGC0000023", 1, "Polyketide:Modular type I polyketide", 32.0, 372.0, 27.383557361675525, 7.2e-103], ["EYT83439.1", "beta-ketoacyl_synthase", "BGC0001213", 1, "Polyketide", 35.0, 368.0, 26.07064707721163, 1.16e-102], ["AAQ82565.1", "FscB", "BGC0000034", 1, "NRP+Polyketide", 32.0, 372.0, 28.290090653329163, 1.4e-102], ["AAQ84144.1", "Plm4", "BGC0000123", 1, "Polyketide", 33.0, 367.0, 26.289465457955615, 1.56e-102], ["AEP40932.1", "polyketide_synthase_type_I", "BGC0000021", 1, "Polyketide", 35.0, 368.0, 22.91341044076274, 4.56e-102], ["BAC57031.1", "protomycinolide_IV_synthase_4", "BGC0000102", 1, "Polyketide", 32.0, 364.0, 28.88402625820569, 1.31e-101], ["ACN69988.1", "polyketide_synthase", "BGC0000079", 1, "Polyketide", 33.0, 369.0, 29.352922788371366, 1.46e-101], ["PKY07881.1", "hypothetical_protein", "BGC0001544", 1, "NRP+Polyketide", 32.0, 368.0, 28.946545795561114, 1.9e-101], ["MBA0053740.1", "acyltransferase_domain-containing_protein", "BGC0002096", 1, "Polyketide", 32.0, 367.0, 28.602688340106287, 2.88e-101], ["KFL51881.1", "beta-ketoacyl_synthase", "BGC0001711", 1, "NRP+Polyketide", 40.0, 360.0, 20.068771491090967, 8.04e-101], ["AAM77986.1", "iterative_type_I_polyketide_synthase", "BGC0000112", 1, "Polyketide:Iterative type I polyketide+Polyketide:Enediyne type I polyketide", 33.0, 363.0, 29.07158487027196, 9.45e-101], ["ARW71485.1", "type_I_PKS_module_4,_module_5", "BGC0001812", 1, "Polyketide", 33.0, 365.0, 29.04032510159425, 2.38e-100], ["AJO72734.1", "Type_I_modular_polyketide_synthase", "BGC0001381", 1, "Polyketide", 34.0, 365.0, 27.97749296655205, 2.62e-100], ["WP_240490790.1", "type_I_polyketide_synthase", "BGC0002009", 1, "Polyketide", 32.0, 361.0, 30.47827446076899, 3.36e-100], ["AEH42474.1", "polyketide_synthase", "BGC0000032", 1, "Polyketide", 34.0, 362.0, 25.1953735542357, 3.77e-100], ["ALJ49921.1", "TtmH", "BGC0001236", 1, "Polyketide", 31.0, 362.0, 28.696467646139418, 9.47e-100], ["ABI91467.1", "beta-ketoacyl_synthase", "BGC0001094", 1, "NRP+Polyketide", 27.0, 359.0, 57.64301344170053, 3.05e-99], ["BAC57030.1", "protomycinolide_IV_synthase_3", "BGC0000102", 1, "Polyketide", 32.0, 361.0, 28.852766489527976, 3.43e-99], ["ARW71483.1", "type_I_PKS_loading_module,_module_1,_module_2", "BGC0001812", 1, "Polyketide", 32.0, 359.0, 29.165364176305097, 1.17e-98], ["QLD23835.2", "SDR_family_NAD(P)-dependent_oxidoreductase", "BGC0002086", 1, "Polyketide", 33.0, 359.0, 28.821506720850266, 1.17e-98], ["AXM42948.1", "type_1_polyketide_synthase", "BGC0001941", 1, "NRP+Polyketide", 32.0, 358.0, 27.91497342919663, 2.53e-98], ["AGC09486.1", "LobS3", "BGC0001183", 1, "Polyketide", 31.0, 355.0, 28.04001250390747, 3.26e-98], ["AFY58524.1", "beta-ketoacyl_synthase_family_protein,acyltransferase_family_protein,phosphopantetheine-containing_protein", "BGC0002411", 1, "NRP+Polyketide", 35.0, 348.0, 20.944045014066894, 5.54e-98], ["QLD28380.2", "SDR_family_NAD(P)-dependent_oxidoreductase", "BGC0002086", 1, "Polyketide", 32.0, 357.0, 29.259143482338228, 6.79e-98], ["BAF92601.1", "iterative_type_I_PKS", "BGC0000118", 1, "Polyketide", 33.0, 353.0, 29.540481400437635, 1.17e-97], ["ACJ24875.1", "6-methylsalicylic_acid_synthase", "BGC0000119", 1, "Polyketide:Iterative type I polyketide+Saccharide:Hybrid/tailoring saccharide", 33.0, 353.0, 29.540481400437635, 1.17e-97], ["IH19_RS01000000143620", "SDR_family_NAD(P)-dependent_oxidoreductase", "BGC0002106", 1, "Polyketide", 38.0, 339.0, 21.2253829321663, 1.58e-97], ["OAP25811.1", "Phenolphthiocerol_synthesis_polyketide_synthase_type_I_Pks15/1", "BGC0001658", 1, "Polyketide", 36.0, 332.0, 21.412941544232574, 2.58e-97], ["BAV32159.1", "polyketide_synthase", "BGC0001373", 1, "Polyketide", 30.0, 353.0, 27.91497342919663, 6.33e-97], ["AHV78252.1", "ResS1", "BGC0001246", 1, "Polyketide", 31.0, 352.0, 29.75929978118162, 9.47e-97], ["ABY83164.1", "Azi26", "BGC0000960", 1, "NRP+Polyketide", 32.0, 349.0, 27.696155048452642, 2.35e-96], ["AHV78245.1", "LasS1", "BGC0001245", 1, "Polyketide", 32.0, 348.0, 27.195998749609252, 1.07e-95], ["BAD38873.1", "polyketide_synthase", "BGC0000111", 1, "Polyketide", 31.0, 348.0, 28.633948108783997, 1.29e-95], ["ACD39758.1", "reducing_polyketide_synthase", "BGC0000076", 1, "Polyketide", 32.0, 345.0, 26.945920600187556, 1.18e-94], ["ACD39767.1", "reducing_polyketide_synthase", "BGC0000077", 1, "Polyketide", 32.0, 345.0, 26.945920600187556, 1.18e-94], ["ABI91470.1", "beta-ketoacyl_synthase", "BGC0001094", 1, "NRP+Polyketide", 31.0, 343.0, 29.696780243826193, 7.47e-94], ["AHE80992.1", "PieA2", "BGC0001169", 1, "Polyketide:Modular type I polyketide", 31.0, 343.0, 28.41512972804001, 1e-93], ["AHE80991.1", "PieA1", "BGC0001169", 1, "Polyketide:Modular type I polyketide", 31.0, 342.0, 28.727727414817128, 1.11e-93], ["AIG62146.1", "6-methylsalicylic_acid_synthase", "BGC0000120", 1, "Polyketide:Iterative type I polyketide", 31.0, 339.0, 28.35261019068459, 3.06e-93], ["QVV57688.1", "KR_domain-containing_protein", "BGC0002338", 1, "Polyketide", 38.0, 339.0, 20.6939668646452, 5.21e-93], ["AHB82065.1", "polyketide_synthase", "BGC0001231", 1, "NRP+Polyketide:Modular type I polyketide", 37.0, 322.0, 20.787746170678336, 1.93e-92], ["AKN45693.1", "polyketide_synthase", "BGC0001284", 1, "Polyketide", 30.0, 336.0, 28.133791809940607, 2.01e-92], ["ABS90470.1", "NRPS/PKS", "BGC0001106", 1, "NRP+Polyketide", 26.0, 335.0, 63.48859018443264, 4.29e-91], ["EAU32819.1", "6-methylsalicylic_acid_synthase", "BGC0000160", 1, "Polyketide", 31.0, 331.0, 28.696467646139418, 8.27e-91], ["IH19_RS1000000149540", "SDR_family_NAD(P)-dependent_oxidoreductase", "BGC0002106", 1, "Polyketide", 36.0, 313.0, 22.19443576117537, 1.05e-90], ["CAJ76285.1", "putative_polyketide_synthase", "BGC0000972", 1, "NRP+Polyketide:Modular type I polyketide+Polyketide:Trans-AT type I polyketide", 36.0, 316.0, 20.350109409190374, 1.71e-90], ["EHA19289.1", "hypothetical_protein", "BGC0001124", 1, "Polyketide", 31.0, 331.0, 26.852141294154425, 2.63e-90], ["AAS98200.1", "MSAS-type_polyketide_synthase", "BGC0001273", 1, "Polyketide", 30.0, 329.0, 28.258830884651452, 2.9e-90], ["ACY06292.1", "modular_polyketide_synthase", "BGC0001042", 1, "NRP+Polyketide", 34.0, 327.0, 26.63332291341044, 3.46e-90], ["AHB82054.1", "polyketide_synthase", "BGC0001019", 1, "NRP+Polyketide:Modular type I polyketide", 37.0, 317.0, 20.72522663332291, 4.93e-90], ["BAA20102.2", "6-methylsalicylic_acid_synthase", "BGC0001276", 1, "Polyketide", 30.0, 328.0, 28.696467646139418, 9.8e-90], ["ADY00130.1", "polyketide_synthase", "BGC0000104", 1, "Terpene+Polyketide:Iterative type I polyketide", 30.0, 329.0, 28.946545795561114, 1.1e-89], ["CBF82304.1", "polyketide_synthase,_putative_(JCVI)", "BGC0002180", 1, "Polyketide", 31.0, 327.0, 26.289465457955615, 5.6e-89], ["CCT75967.1", "polyketide_synthase", "BGC0001606", 1, "Polyketide", 30.0, 326.0, 29.07158487027196, 1.02e-88], ["EAL89230.2", "LovB-like_polyketide_synthase,_putative", "BGC0000129", 1, "Polyketide", 30.0, 325.0, 29.915598624570176, 1.64e-88], ["AGC95324.1", "CurS1", "BGC0000045", 1, "Polyketide", 30.0, 323.0, 26.977180368865273, 7.94e-88], ["CCE31584.1", "polyketide_synthase_that_catalyse_the_condensation_of_one_acetyl-CoA_and_six_malonyl-CoA_resulting_in_formation_of_nor-rubrofusarin", "BGC0001886", 1, "Polyketide", 30.0, 322.0, 28.50890903407315, 8e-88], ["ABB90283.1", "polyketide_synthase", "BGC0001057", 1, "NRP+Polyketide", 30.0, 322.0, 28.47764926539544, 1.01e-87], ["AAY42398.1", "Nonribosomal_peptide_synthetase", "BGC0001000", 1, "NRP:Lipopeptide+Polyketide:Modular type I polyketide", 30.0, 323.0, 28.50890903407315, 1.03e-87], ["AUD08663.1", "iPKS-NRPS", "BGC0001553", 1, "NRP+Polyketide", 25.0, 323.0, 76.58643326039387, 1.18e-87], ["AAY42397.1", "Nonribosomal_peptide_synthetase", "BGC0001000", 1, "NRP:Lipopeptide+Polyketide:Modular type I polyketide", 30.0, 323.0, 26.66458268208815, 1.2e-87], ["QKV49783.1", "beta-ketoacyl_synthase", "BGC0002526", 1, "Polyketide", 36.0, 308.0, 21.31916223819944, 1.46e-87], ["BBG28484.1", "polyketide_synthase_CdmE", "BGC0001926", 1, "Polyketide", 30.0, 322.0, 27.508596436386373, 1.55e-87], ["AWS21290.1", "type_I_polyketide_synthase", "BGC0001934", 1, "Polyketide", 36.0, 320.0, 21.287902469521725, 2.15e-87], ["OJJ97578.1", "hypothetical_protein", "BGC0002229", 1, "Polyketide", 30.0, 319.0, 28.3838699593623, 4.62e-87], ["AZY91988.1", "polyketide_synthase", "BGC0002022", 1, "Polyketide", 36.0, 318.0, 21.069084088777743, 5.14e-87], ["KKP00963.1", "fatty_acid_synthase_S-acetyltransferase", "BGC0001854", 1, "Polyketide:Iterative type I polyketide", 29.0, 319.0, 30.071897467958735, 9.02e-87], ["OAQ63050.2", "polyketide_synthase", "BGC0002187", 1, "Polyketide", 30.0, 319.0, 26.477024070021884, 9.02e-87], ["ALI92655.1", "CitS_citrinin_polyketide_synthase", "BGC0001338", 1, "Polyketide:Iterative type I polyketide", 29.0, 319.0, 26.351984995311035, 1.35e-86], ["ACD39774.1", "reducing_polyketide_synthase", "BGC0000134", 1, "Polyketide", 30.0, 318.0, 29.696780243826193, 1.55e-86], ["QCF41201.1", "CcxJ", "BGC0002726", 1, "Polyketide", 30.0, 317.0, 28.633948108783997, 1.6e-86], ["KAF7526531.1", "hypothetical_protein", "BGC0002244", 1, "Polyketide", 28.0, 316.0, 28.758987183494845, 4.99e-86], ["AGC09499.1", "LobS4", "BGC0001183", 1, "Polyketide", 30.0, 317.0, 28.54016880275086, 5.95e-86], ["CBF74114.1", "Conidial_yellow_pigment_biosynthesis_polyketide_synthase_(PKS)(EC_2.3.1.-)_[Source:UniProtKB/Swiss-Prot;Acc:Q03149]", "BGC0000107", 1, "Polyketide", 29.0, 316.0, 28.321350422006873, 6.46e-86], ["EHA22196.1", "polyketide_synthase", "BGC0000170", 1, "Polyketide", 31.0, 315.0, 29.665520475148483, 1.03e-85], ["BAE61265.1", "", "BGC0002238", 1, "Polyketide", 30.0, 315.0, 29.696780243826193, 1.39e-85], ["DAC76730.1", "type_I_polyketide_synthase", "BGC0001885", 1, "NRP+Polyketide", 37.0, 316.0, 21.00656455142232, 1.56e-85], ["ESU09893.1", "hypothetical_protein", "BGC0002191", 1, "Polyketide", 28.0, 314.0, 28.57142857142857, 3.38e-85], ["ESU15174.1", "hypothetical_protein", "BGC0002186", 1, "NRP+Polyketide", 29.0, 314.0, 29.07158487027196, 4.4e-85], ["BAC20566.1", "polyketide_synthase", "BGC0000039", 1, "Polyketide", 30.0, 314.0, 29.571741169115352, 4.42e-85], ["ACZ57548.1", "polyketide_synthase", "BGC0000046", 1, "Polyketide:Iterative type I polyketide", 28.0, 313.0, 28.00875273522976, 5.17e-85], ["OJJ98486.1", "hypothetical_protein", "BGC0002169", 1, "Polyketide+NRP", 31.0, 313.0, 26.383244763988746, 5.35e-85], ["CBX99534.1", "similar_to_polyketide_synthase", "BGC0001899", 1, "Polyketide", 30.0, 313.0, 28.35261019068459, 5.81e-85], ["QRN75753.1", "Polyketide_synthase", "BGC0002114", 1, "NRP+Polyketide", 27.0, 314.0, 64.02000625195373, 6.15e-85], ["QGW49095.1", "putative_polyketide_synthase", "BGC0002731", 1, "Polyketide", 30.0, 313.0, 29.165364176305097, 6.81e-85], ["BAP81867.1", "AndM", "BGC0002612", 1, "Terpene", 29.0, 313.0, 28.47764926539544, 7.02e-85], ["EKJ70677.1", "PKS6", "BGC0002188", 1, "NRP+Polyketide", 30.0, 313.0, 26.914660831509845, 9.94e-85], ["BCD52390.1", "polyketide_synthase_SptM", "BGC0002537", 1, "Polyketide+Terpene", 29.0, 312.0, 28.47764926539544, 1.2e-84], ["AAX35547.1", "polyketide_syntase_2", "BGC0001275", 1, "Polyketide", 30.0, 311.0, 28.633948108783997, 1.24e-84], ["EAA36364.1", "polyketide_synthase_6", "BGC0002729", 1, "Polyketide", 29.0, 312.0, 26.66458268208815, 1.53e-84], ["AMJ52080.1", "lijA", "BGC0002255", 1, "Polyketide", 30.0, 312.0, 30.009377930603314, 1.74e-84], ["ADH01663.1", "putative_polyketide_synthase_PKS3", "BGC0000099", 1, "Polyketide", 28.0, 311.0, 28.852766489527976, 2.37e-84], ["AKQ22698.1", "malonyl_CoA-acyl_carrier_protein_transacylase", "BGC0001186", 1, "Polyketide", 33.0, 311.0, 23.226008127539856, 4.38e-84], ["AFA26384.1", "polyketide_synthase_A", "BGC0001874", 1, "NRP+Polyketide", 30.0, 311.0, 26.914660831509845, 5.59e-84], ["QBQ83704.1", "polyketide_synthase-nonribosomal_peptide_synthetase", "BGC0002093", 1, "Polyketide+NRP", 29.0, 311.0, 26.883401062832135, 5.68e-84], ["AHE80993.1", "PieA3", "BGC0001169", 1, "Polyketide:Modular type I polyketide", 37.0, 309.0, 20.568927789934357, 5.86e-84], ["QTX15955.1", "polyketide_synthase", "BGC0002598", 1, "Polyketide", 31.0, 310.0, 28.227571115973742, 6.52e-84], ["EGD99348.1", "polyketide_synthase", "BGC0001144", 1, "Polyketide", 28.0, 309.0, 28.47764926539544, 6.58e-84], ["CAP95405.1", "", "BGC0001404", 1, "Polyketide", 29.0, 310.0, 27.227258518286963, 6.63e-84], ["QPC57090.1", "polyketide_synthase-nonribosomal_peptide_synthetase", "BGC0002230", 1, "Polyketide+NRP", 30.0, 310.0, 27.539856205064083, 7.45e-84], ["ABA02240.1", "polyketide_synthase", "BGC0000098", 1, "Polyketide", 30.0, 310.0, 29.477961863082214, 8.53e-84], ["BBG28471.1", "polyketide_synthase_Cle1", "BGC0002603", 1, "Polyketide", 28.0, 308.0, 27.539856205064083, 8.75e-84], ["CBF70387.1", "polyketide_synthase,_putative_(JCVI)", "BGC0000684", 1, "Polyketide", 30.0, 308.0, 28.102532041262897, 1.11e-83], ["ADI24926.1", "VrtA", "BGC0000168", 1, "Polyketide:Iterative type I polyketide", 29.0, 308.0, 28.50890903407315, 1.19e-83], ["CBF87072.1", "polyketide_synthase,_putative_(Eurofung)", "BGC0001290", 1, "NRP", 30.0, 309.0, 27.008440137542983, 1.45e-83], ["AAZ95017.1", "polyketide_synthase", "BGC0000048", 1, "Polyketide", 28.0, 308.0, 28.821506720850266, 2.3e-83], ["FAA01291.1", "polyketide_synthase-nonribosomal_peptide_synthetase_PyvA", "BGC0002210", 1, "Polyketide+NRP", 29.0, 308.0, 27.633635511097214, 2.82e-83], ["QCO93110.1", "polyketide_synthase", "BGC0001976", 1, "Terpene", 31.0, 308.0, 26.570803376055018, 3.5e-83], ["ESK96613.1", "polyketide_synthase", "BGC0002212", 1, "Polyketide", 28.0, 307.0, 29.352922788371366, 4.47e-83], ["CAQ34917.1", "polyketide_synthase", "BGC0000986", 1, "NRP+Polyketide", 36.0, 304.0, 20.88152547671147, 4.98e-83], ["ASX95227.1", "IlaE", "BGC0001620", 1, "NRP+Polyketide", 35.0, 308.0, 21.444201312910284, 5.34e-83], ["QDK64760.1", "AshP", "BGC0002301", 1, "Polyketide", 28.0, 306.0, 28.50890903407315, 7.05e-83], ["CDM36726.1", "Beta-ketoacyl_synthase", "BGC0001360", 1, "Polyketide", 29.0, 306.0, 28.44638949671772, 9.31e-83], ["AWO77084.1", "hybrid_non-ribosomal_peptide_synthetase/type_I_polyketide_synthase", "BGC0001556", 1, "NRP+Polyketide", 24.0, 306.0, 77.68052516411379, 9.67e-83], ["EAU38971.1", "PKS-NRPS_hybrid", "BGC0001122", 1, "NRP+Polyketide:Iterative type I polyketide", 30.0, 306.0, 29.79055954985933, 1.07e-82], ["BBQ09587.1", "PKS-NRPS_hybrid", "BGC0002261", 1, "Polyketide", 31.0, 306.0, 26.477024070021884, 1.08e-82], ["ctg1_orf0002", "", "BGC0001068", 1, "Terpene+Polyketide", 30.0, 306.0, 29.540481400437635, 1.13e-82], ["AEO57481.1", "PKS-NRPSs", "BGC0001449", 1, "NRP+Alkaloid+Polyketide:Iterative type I polyketide", 32.0, 306.0, 26.508283838699594, 1.42e-82], ["QKG86295.1", "non-reducing_polyketide_synthase", "BGC0002253", 1, "Polyketide", 28.0, 305.0, 29.446702094404504, 1.53e-82], ["AAS89999.1", "PksA", "BGC0000007", 1, "Polyketide", 28.0, 305.0, 27.82119412316349, 1.59e-82], ["QOG08944.1", "FfsA", "BGC0002204", 1, "Polyketide+NRP", 30.0, 306.0, 26.727102219443577, 1.88e-82], ["BBA20952.1", "type_I_polyketide_synthase", "BGC0001763", 1, "NRP+Polyketide", 35.0, 306.0, 21.38168177555486, 2.05e-82], ["AUS29490.1", "polyketide_synthase", "BGC0002606", 1, "NRP+Polyketide", 29.0, 305.0, 27.696155048452642, 2.14e-82], ["BAV69313.1", "PrhL", "BGC0001729", 1, "Polyketide+Terpene", 29.0, 305.0, 28.602688340106287, 2.74e-82], ["EGX96624.1", "polyketide_synthase,_putative", "BGC0002259", 1, "Polyketide+NRP", 30.0, 304.0, 29.009065332916535, 3.68e-82], ["KFA69335.1", "hypothetical_protein", "BGC0001626", 1, "Polyketide", 28.0, 304.0, 28.47764926539544, 4e-82], ["KKP04599.1", "Non-ribosomal_peptide_synthetase_-_Polyketide_synthase", "BGC0002066", 1, "NRP+Polyketide:Iterative type I polyketide", 29.0, 305.0, 27.13347921225383, 4.15e-82], ["BAE71314.1", "polyketide_synthase", "BGC0000004", 1, "Polyketide", 28.0, 303.0, 27.414817130353235, 4.2e-82], ["BAE62229.1", "", "BGC0002237", 1, "Polyketide", 28.0, 303.0, 29.571741169115352, 4.66e-82], ["AAS90022.1", "PksA", "BGC0000008", 1, "Polyketide", 27.0, 303.0, 27.414817130353235, 4.69e-82], ["QNT61260.1", "polyketide_synthase", "BGC0002507", 1, "Polyketide", 28.0, 303.0, 28.102532041262897, 4.77e-82], ["BBC43184.1", "PKS-NRPS_hybrid", "BGC0001738", 1, "NRP+Polyketide", 30.0, 304.0, 26.570803376055018, 5.44e-82], ["BAC20564.1", "polyketide_synthase", "BGC0000039", 1, "Polyketide", 29.0, 304.0, 27.227258518286963, 5.88e-82], ["ADM79459.1", "PKS16_protein", "BGC0001266", 1, "Polyketide", 28.0, 303.0, 28.290090653329163, 6.02e-82], ["XP_028481820.1", "non-reducing_polyketide_synthase", "BGC0001866", 1, "Polyketide", 27.0, 303.0, 29.884338855892466, 7.09e-82], ["BCA42568.1", "polyketide_synthase_GrgA", "BGC0002185", 1, "Polyketide", 29.0, 302.0, 30.85339168490153, 1.38e-81], ["KDB16994.1", "polyketide_synthetase_PksP", "BGC0002177", 1, "Polyketide", 28.0, 302.0, 28.321350422006873, 1.38e-81], ["AAS90047.1", "PksA", "BGC0000009", 1, "Polyketide", 27.0, 301.0, 27.82119412316349, 1.8e-81], ["EHA28244.1", "hypothetical_protein", "BGC0001143", 1, "Polyketide", 30.0, 302.0, 29.75929978118162, 1.87e-81], ["QBC75448.1", "MacA", "BGC0002615", 1, "Terpene", 31.0, 301.0, 28.290090653329163, 1.96e-81], ["AAS90093.1", "PksA", "BGC0000006", 1, "Polyketide", 27.0, 301.0, 27.414817130353235, 2.38e-81], ["AUS29485.1", "polyketide_synthase", "BGC0002605", 1, "NRP+Polyketide", 30.0, 301.0, 27.696155048452642, 2.45e-81], ["QBK15044.1", "clavatol_synthase_ClaF", "BGC0002196", 1, "Polyketide", 28.0, 301.0, 28.602688340106287, 2.51e-81], ["CAO85898.1", "modular_polyketide_synthase_NorC", "BGC0000110", 1, "Polyketide:Modular type I polyketide", 35.0, 301.0, 21.069084088777743, 3.56e-81], ["AUW31052.1", "putative_type_I_PKS", "BGC0002483", 1, "Polyketide", 29.0, 301.0, 27.446076899030945, 4.22e-81], ["RLV64599.1", "Erythronolide_synthase,_modules_1_and_2", "BGC0001845", 1, "Polyketide+NRP+Other:Aminocoumarin", 35.0, 301.0, 21.72553923100969, 4.7e-81], ["EAA65604.1", "hypothetical_protein", "BGC0000022", 1, "Polyketide", 29.0, 300.0, 27.414817130353235, 5.47e-81], ["iliA", "", "BGC0002035", 1, "NRP+Polyketide", 29.0, 301.0, 28.88402625820569, 6.18e-81], ["AUS29500.1", "polyketide_synthase", "BGC0002607", 1, "NRP+Polyketide", 31.0, 300.0, 27.696155048452642, 7.2e-81], ["OSS48297.1", "hypothetical_protein", "BGC0002194", 1, "Polyketide", 28.0, 300.0, 31.69740543919975, 7.35e-81], ["EJP62832.1", "polyketide_synthase,_putative", "BGC0002203", 1, "NRP+Polyketide+Other", 30.0, 300.0, 26.508283838699594, 9.36e-81], ["EAQ86385.1", "hypothetical_protein", "BGC0001405", 1, "Polyketide", 31.0, 299.0, 24.50765864332604, 1.14e-80], ["BAQ25466.1", "polyketide_synthase", "BGC0001264", 1, "Polyketide", 30.0, 299.0, 27.039699906220694, 1.43e-80], ["AEA35016.1", "hypothetical_protein", "BGC0002502", 1, "Polyketide", 26.0, 299.0, 30.228196311347293, 1.65e-80], ["CEN60541.1", "hypothetical_protein", "BGC0002266", 1, "Terpene+Polyketide", 28.0, 298.0, 32.19756173804314, 2.51e-80], ["OBR09781.1", "Polyketide_synthase", "BGC0002429", 1, "Terpene+Polyketide", 29.0, 298.0, 29.10284463894967, 3e-80], ["AAD34559.1", "polyketide_synthase", "BGC0000088", 1, "Polyketide", 30.0, 298.0, 29.603000937793063, 3.62e-80], ["CAO91861.1", "PKS-NRPS_hybrid", "BGC0000968", 1, "NRP+Polyketide:Iterative type I polyketide", 29.0, 297.0, 29.696780243826193, 6.92e-80], ["gene4", "", "BGC0001907", 1, "Polyketide", 29.0, 296.0, 28.633948108783997, 7.89e-80], ["XP_659388.1", "hypothetical_protein", "BGC0001998", 1, "Polyketide", 30.0, 296.0, 27.35229759299781, 8.05e-80], ["BBF25315.1", "polyketide_synthase", "BGC0001923", 1, "Terpene+Polyketide", 27.0, 296.0, 28.54016880275086, 8.08e-80], ["AKL78824.1", "GLPKS3", "BGC0001187", 1, "NRP:Lipopeptide+Polyketide:Iterative type I polyketide", 28.0, 296.0, 28.977805564238825, 9.72e-80], ["ACO79122.1", "Type_I_fatty_acid_synthase_ArsA", "BGC0000284", 1, "Polyketide", 28.0, 296.0, 29.134104407627383, 1.38e-79], ["KFH44396.1", "Lovastatin_nonaketide_synthase-like_protein", "BGC0002190", 1, "Polyketide", 29.0, 296.0, 27.727414817130352, 1.44e-79], ["ABA02239.1", "polyketide_synthase", "BGC0000098", 1, "Polyketide", 30.0, 296.0, 27.195998749609252, 1.7e-79], ["ACS68554.1", "hybrid_PKS-NRPS_protein", "BGC0001026", 1, "NRP+Polyketide", 31.0, 296.0, 26.977180368865273, 2.01e-79], ["EED49862.1", "hybrid_PKS/NRPS_enzyme,_putative", "BGC0001445", 1, "NRP+Polyketide:Iterative type I polyketide", 30.0, 296.0, 26.695842450765866, 2.01e-79], ["ARP51711.1", "PKS-NRPS_hybrid_protein", "BGC0001741", 1, "NRP+Polyketide", 30.0, 296.0, 27.508596436386373, 2.03e-79], ["QBK15047.1", "polyketide_synthase_ClaI", "BGC0002196", 1, "Polyketide", 29.0, 295.0, 26.66458268208815, 2.16e-79], ["GAA85575.1", "polyketide_synthase", "BGC0002227", 1, "NRP", 29.0, 295.0, 27.97749296655205, 2.23e-79], ["BBG67008.1", "polyketide_synthase_Sre6", "BGC0002604", 1, "Polyketide", 31.0, 294.0, 23.66364488902782, 2.24e-79], ["BAE65965.1", "", "BGC0002236", 1, "Polyketide", 28.0, 295.0, 28.04001250390747, 2.4e-79], ["ASK38717.1", "polyketide_synthase", "BGC0001436", 1, "Polyketide:Iterative type I polyketide", 30.0, 295.0, 26.320725226633325, 3.01e-79], ["AEZ54376.1", "PieA3", "BGC0000124", 1, "Polyketide", 35.0, 292.0, 21.35042200687715, 3.24e-79], ["EDU47082.1", "lovastatin_nonaketide_synthase", "BGC0002250", 1, "Polyketide+NRP", 29.0, 295.0, 27.039699906220694, 3.4e-79], ["AWM95789.1", "non-reduciing_polyketide_synthase_methylorcinaldehyde_synthase", "BGC0001827", 1, "Polyketide", 29.0, 295.0, 26.695842450765866, 3.41e-79], ["OQD69647.1", "hypothetical_protein", "BGC0002745", 1, "Polyketide", 31.0, 294.0, 27.446076899030945, 4.17e-79], ["AFP73394.1", "FusA", "BGC0001268", 1, "NRP+Polyketide", 30.0, 294.0, 26.789621756798997, 5.71e-79], ["AJG44381.1", "MpaC'", "BGC0002619", 1, "Polyketide", 29.0, 293.0, 28.54016880275086, 5.72e-79], ["AGN71604.1", "conidial_yellow_pigment_biosynthesis_polyketide_synthase", "BGC0000027", 1, "Polyketide:Iterative type I polyketide", 28.0, 294.0, 26.477024070021884, 5.76e-79], ["SKB24634.1", "", "BGC0002455", 1, "Polyketide", 31.0, 294.0, 24.132541419193497, 5.76e-79], ["AFP87524.1", "type_I_polyketide_synthase", "BGC0001159", 1, "NRP+Polyketide:Modular type I polyketide", 35.0, 293.0, 20.631447327289777, 5.97e-79], ["BAK26562.1", "PKS-NRPS_hybrid", "BGC0000977", 1, "NRP+Polyketide", 29.0, 294.0, 27.008440137542983, 7.66e-79], ["AAT28740.1", "FUSS", "BGC0000064", 1, "NRP+Polyketide", 29.0, 293.0, 26.44576430134417, 9.77e-79], ["EAL84397.1", "polyketide_synthase", "BGC0001118", 1, "Polyketide:Iterative type I polyketide", 28.0, 292.0, 28.47764926539544, 1.02e-78], ["PKX88487.1", "polyketide_synthase", "BGC0001708", 1, "Polyketide+Terpene", 28.0, 293.0, 27.88371366051891, 1.03e-78], ["AZF85934.1", "type_I_polyketide_synthase", "BGC0001963", 1, "NRP+Polyketide", 32.0, 285.0, 22.538293216630198, 1.04e-78], ["ATZ45182.1", "Bcboa6", "BGC0001892", 1, "Polyketide", 29.0, 293.0, 26.945920600187556, 1.17e-78], ["AEP40925.1", "polyketide_synthase_type_I", "BGC0000021", 1, "Polyketide", 30.0, 290.0, 28.19631134729603, 1.3e-78], ["QBE85649.1", "BuaA", "BGC0001857", 1, "Alkaloid+NRP+Polyketide:Iterative type I polyketide", 29.0, 293.0, 26.914660831509845, 1.33e-78], ["QOJ72663.1", "XenE", "BGC0002505", 1, "Polyketide+NRP", 30.0, 293.0, 27.10221944357612, 1.33e-78], ["GAW21479.1", "hypothetical_protein", "BGC0002192", 1, "Polyketide", 29.0, 293.0, 27.227258518286963, 1.44e-78], ["QBK15049.1", "PKS-NRPS_hybrid_TraA", "BGC0002197", 1, "Polyketide+NRP", 30.0, 293.0, 27.35229759299781, 1.7e-78], ["BAV19379.1", "polyketide_synthase", "BGC0001390", 1, "NRP+Polyketide", 28.0, 292.0, 28.47764926539544, 1.72e-78], ["AZZ09613.1", "PvhA", "BGC0002304", 1, "Polyketide+NRP", 30.0, 293.0, 26.820881525476715, 1.74e-78], ["CCE67070.1", "polyketide_synthase", "BGC0001242", 1, "Polyketide", 27.0, 292.0, 29.415442325726787, 1.81e-78], ["AEN83889.1", "AdaA", "BGC0000156", 1, "Polyketide:Iterative type I polyketide", 29.0, 291.0, 28.35261019068459, 2.39e-78], ["QLM00044.1", "polyketide_synthase", "BGC0002257", 1, "Polyketide", 29.0, 291.0, 28.47764926539544, 2.4e-78], ["XP_028481819.1", "highly-reducing_poluketide_synthase", "BGC0001866", 1, "Polyketide", 29.0, 291.0, 25.851828696467642, 2.9e-78], ["AKC54422.1", "fumosorinone_biosynthesis_polyketide_synthase", "BGC0001218", 1, "NRP+Polyketide", 32.0, 292.0, 26.258205689277897, 3.03e-78], ["KAF7597159.1", "hypothetical_protein", "BGC0002646", 1, "Polyketide", 28.0, 290.0, 28.227571115973742, 3.18e-78], ["BAD97694.1", "Aft9-1", "BGC0000003", 1, "Polyketide", 31.0, 291.0, 23.757424195060956, 3.22e-78], ["UPA71924.1", "phthiocerol/phenolphthiocerol_synthesis_polyketide_synthase_type_I_PpsE", "BGC0002636", 1, "Polyketide", 29.0, 278.0, 27.91497342919663, 4.31e-78], ["KZL86691.1", "polyketide_synthase", "BGC0002228", 1, "NRP", 30.0, 291.0, 26.758361988121287, 4.4e-78], ["AIA58899.1", "HRPKS", "BGC0001141", 1, "Polyketide:Iterative type I polyketide", 31.0, 290.0, 26.63332291341044, 5.61e-78], ["BAZ95823.1", "PKS-NRPS_hybrid_cpaA", "BGC0001563", 1, "NRP+Polyketide", 29.0, 291.0, 27.070959674898404, 6.55e-78], ["EAL85113.2", "hybrid_PKS-NRPS_enzyme", "BGC0001037", 1, "NRP+Polyketide:Iterative type I polyketide", 29.0, 290.0, 27.696155048452642, 8.72e-78], ["QBC19710.1", "TwmB", "BGC0001954", 1, "NRP+Polyketide", 29.0, 290.0, 26.63332291341044, 9.38e-78], ["CBF79143.1", "polyketide_synthase,_putative_(JCVI)", "BGC0000013", 1, "Polyketide", 28.0, 289.0, 29.603000937793063, 1.05e-77], ["KIA75596.1", "polyketide_synthase", "BGC0002209", 1, "Polyketide", 29.0, 289.0, 28.88402625820569, 1.22e-77], ["BBU42026.1", "putative_polyketide_synthase", "BGC0002222", 1, "Polyketide", 29.0, 289.0, 27.070959674898404, 1.42e-77], ["QTE75992.1", "ZopPKS", "BGC0002224", 1, "Polyketide", 29.0, 289.0, 27.070959674898404, 1.42e-77], ["QFU19831.1", "PKS", "BGC0002431", 1, "Polyketide+Saccharide", 34.0, 278.0, 21.788058768365115, 1.48e-77], ["AFL48521.1", "beta-ketosynthase", "BGC0000084", 1, "Polyketide", 34.0, 277.0, 20.28758987183495, 1.59e-77], ["EHA28237.1", "hypothetical_protein", "BGC0001143", 1, "Polyketide", 29.0, 289.0, 26.41450453266646, 1.84e-77], ["BCP96883.1", "non-reducing_polyketide_synthase", "BGC0002614", 1, "NRP+Polyketide", 30.0, 288.0, 26.10190684588934, 1.93e-77], ["ACH72912.1", "AflC", "BGC0000011", 1, "Polyketide", 27.0, 288.0, 28.44638949671772, 2.53e-77], ["EED57518.1", "polyketide_synthase,_putative", "BGC0001446", 1, "Polyketide:Iterative type I polyketide", 27.0, 288.0, 28.165051578618318, 2.92e-77], ["CCT72377.1", "probable_polyketide_synthase", "BGC0001305", 1, "Polyketide", 29.0, 288.0, 27.414817130353235, 3.01e-77], ["EYE95336.1", "polyketide_synthase", "BGC0002234", 1, "Polyketide", 29.0, 288.0, 28.88402625820569, 3.77e-77], ["BAJ14522.1", "polyketide_synthase", "BGC0001254", 1, "Polyketide", 30.0, 287.0, 26.945920600187556, 6.65e-77], ["QTT72092.1", "amino_acid_adenylation_domain-containing_protein", "BGC0002350", 1, "NRP+Polyketide+Saccharide", 35.0, 287.0, 20.19381056580181, 7.19e-77], ["QXF14600.1", "PydA", "BGC0002239", 1, "Polyketide+NRP", 30.0, 287.0, 27.008440137542983, 7.66e-77], ["QQZ01635.1", "PKS", "BGC0002497", 1, "Other", 29.0, 286.0, 30.41575492341357, 8.34e-77], ["AAO65790.1", "ketosynthase-like_protein", "BGC0000100", 1, "Polyketide", 35.0, 275.0, 21.88183807439825, 8.48e-77], ["QDG75024.1", "trans-_AT_polyketide_synthase_type_I", "BGC0002068", 1, "NRP+Polyketide", 27.0, 287.0, 42.76336355110972, 1.04e-76], ["AGO86662.1", "equisetin_synthetase", "BGC0001255", 1, "NRP+Polyketide", 30.0, 286.0, 26.63332291341044, 1.27e-76], ["ESU07748.1", "hypothetical_protein", "BGC0002709", 1, "Polyketide", 28.0, 285.0, 28.602688340106287, 1.51e-76], ["ACB12550.1", "Fum1", "BGC0000063", 1, "Polyketide", 26.0, 286.0, 27.727414817130352, 1.58e-76], ["EAW09117.1", "hybrid_NRPS/PKS_enzyme,_putative", "BGC0000983", 1, "NRP+Polyketide:Iterative type I polyketide", 30.0, 286.0, 27.039699906220694, 1.68e-76], ["EPS29069.1", "hypothetical_protein", "BGC0001724", 1, "NRP+Polyketide", 29.0, 286.0, 26.883401062832135, 1.69e-76], ["KGO40478.1", "Acyl_transferase/acyl_hydrolase/lysophospholipase", "BGC0001205", 1, "Polyketide", 29.0, 285.0, 29.227883713660518, 1.86e-76], ["EAQ86392.1", "hypothetical_protein", "BGC0001405", 1, "Polyketide", 30.0, 281.0, 24.35135979993748, 1.88e-76], ["BBU37368.1", "polyketide_synthase", "BGC0002525", 1, "Polyketide", 28.0, 285.0, 28.633948108783997, 2.01e-76], ["EAU31921.1", "hypothetical_protein", "BGC0002267", 1, "Polyketide", 29.0, 285.0, 24.945295404814004, 2.1e-76], ["AAV66110.2", "fusaridione_A_synthetase", "BGC0000992", 1, "NRP+Polyketide", 29.0, 286.0, 26.60206314473273, 2.19e-76], ["ADN43685.1", "PKS-NRPS", "BGC0001136", 1, "NRP+Polyketide:Iterative type I polyketide", 30.0, 286.0, 27.383557361675525, 2.24e-76], ["AJY78091.1", "polyketide_synthase", "BGC0001902", 1, "NRP+Polyketide", 25.0, 284.0, 64.61394185683027, 4.49e-76], ["BBG28498.1", "putative_polyketide_synthase", "BGC0001913", 1, "Polyketide", 28.0, 283.0, 28.790246952172556, 7.94e-76], ["ARU80380.1", "polyketide_synthase", "BGC0001542", 1, "Polyketide", 28.0, 283.0, 28.50890903407315, 8.47e-76], ["ESU09199.1", "hypothetical_protein", "BGC0002594", 1, "Polyketide", 27.0, 282.0, 28.165051578618318, 1.67e-75], ["KAF5858310.1", "HR-PKS", "BGC0002139", 1, "Polyketide", 29.0, 282.0, 26.570803376055018, 1.79e-75], ["AAC49191.1", "putative_polyketide_synthase", "BGC0000152", 1, "Polyketide", 27.0, 282.0, 28.165051578618318, 1.89e-75], ["BAD83684.1", "PKSN_polyketide_synthase_for_alternapyrone_biosynthesis", "BGC0000012", 1, "Polyketide", 27.0, 282.0, 27.696155048452642, 2.31e-75], ["TMU97094.1", "SDR_family_NAD(P)-dependent_oxidoreductase", "BGC0002038", 1, "Polyketide", 33.0, 278.0, 20.412628946545798, 2.41e-75], ["CEF75886.1", "", "BGC0001600", 1, "Polyketide", 28.0, 281.0, 27.227258518286963, 3.14e-75], ["QHD43130.1", "NRPS/PKS_hybrid_protein", "BGC0002546", 1, "NRP+Polyketide", 28.0, 282.0, 28.602688340106287, 3.23e-75], ["DAB41653.1", "polyketide_synthase", "BGC0001583", 1, "Polyketide", 28.0, 280.0, 26.539543607377304, 3.78e-75], ["BAE61567.1", "", "BGC0002175", 1, "Polyketide", 27.0, 280.0, 28.758987183494845, 5.4e-75], ["AMJ52084.1", "lijE", "BGC0002255", 1, "Polyketide", 28.0, 281.0, 26.60206314473273, 5.47e-75], ["AQM58285.1", "polyketide_synthase", "BGC0001816", 1, "NRP+Polyketide", 28.0, 280.0, 27.727414817130352, 8.79e-75], ["EED53479.1", "polyketide_synthase,_putative", "BGC0001304", 1, "Polyketide", 26.0, 279.0, 28.133791809940607, 1.03e-74], ["QJY30853.1", "PKS-NRPS_hybrid_protein", "BGC0002539", 1, "Alkaloid", 26.0, 280.0, 40.950296967802444, 1.55e-74], ["CAL69597.1", "PKS-NRPS", "BGC0001049", 1, "NRP+Polyketide:Iterative type I polyketide", 30.0, 280.0, 25.507971241012818, 1.66e-74], ["EWG54266.1", "hypothetical_protein", "BGC0001190", 1, "Polyketide", 28.0, 279.0, 29.227883713660518, 1.87e-74], ["ARV85762.1", "PieA3_type_I_PKS", "BGC0001742", 1, "Polyketide", 34.0, 278.0, 21.53798061894342, 1.95e-74], ["AAD43562.2", "Fum1p", "BGC0000062", 1, "Polyketide", 26.0, 279.0, 27.78993435448578, 2.03e-74], ["ACR50795.1", "putative_polyketide_synthase", "BGC0000163", 1, "Polyketide", 35.0, 277.0, 20.256330103157236, 2.19e-74], ["XP_001798923.1", "polyketide_synthase", "BGC0001865", 1, "Polyketide:Iterative type I polyketide", 29.0, 278.0, 28.44638949671772, 2.2e-74], ["AUS29495.1", "polyketide_synthase", "BGC0001030", 1, "NRP+Polyketide", 29.0, 278.0, 27.602375742419504, 2.6e-74], ["ART41209.1", "AdrD", "BGC0001508", 1, "Polyketide", 27.0, 278.0, 28.946545795561114, 3.34e-74], ["PIB02405.1", "CTB1", "BGC0001541", 1, "Polyketide", 27.0, 278.0, 28.602688340106287, 3.74e-74], ["ABC84465.1", "NigAX", "BGC0000114", 1, "Polyketide:Modular type I polyketide", 33.0, 275.0, 20.475148483901222, 4.31e-74], ["EAU31923.1", "hypothetical_protein", "BGC0002267", 1, "Polyketide", 28.0, 278.0, 26.289465457955615, 4.8e-74], ["OAG05545.1", "PKSKA1_protein", "BGC0002211", 1, "Polyketide", 27.0, 277.0, 28.258830884651452, 5.52e-74], ["QCS37521.1", "pyiS", "BGC0001881", 1, "NRP+Polyketide:Iterative type I polyketide", 29.0, 276.0, 27.227258518286963, 1.4e-73], ["OAP25815.1", "Phenolphthiocerol_synthesis_polyketide_synthase_type_I_Pks15/1", "BGC0001658", 1, "Polyketide", 33.0, 276.0, 20.912785245389184, 1.44e-73], ["simG", "", "BGC0000334", 1, "NRP", 29.0, 275.0, 30.134417005314162, 2.24e-73], ["EAU29529.1", "hypothetical_protein", "BGC0000682", 1, "Terpene", 28.0, 275.0, 28.54016880275086, 2.79e-73], ["AMY15068.1", "hexaketide_synthase_MF-SQHKS", "BGC0001339", 1, "Polyketide:Iterative type I polyketide", 28.0, 275.0, 27.696155048452642, 2.97e-73], ["ATZ45185.1", "Bcboa9", "BGC0001892", 1, "Polyketide", 27.0, 275.0, 26.883401062832135, 3.5e-73], ["EED18001.1", "NR-PKS", "BGC0000154", 1, "Polyketide:Iterative type I polyketide", 27.0, 274.0, 28.852766489527976, 5.28e-73], ["QNH68024.1", "PfpA", "BGC0002268", 1, "Polyketide+NRP", 29.0, 275.0, 26.758361988121287, 5.33e-73], ["CCE33500.1", "polyketide_synthase_that_catalyse_the_condensation_of_one_acetyl-CoA_and_six_malonyl-CoA_resulting_in_formation_of_nor-rubrofusarin", "BGC0002596", 1, "Polyketide", 28.0, 273.0, 29.509221631759925, 7.41e-73], ["PKX92308.1", "putative_polyketide_synthase", "BGC0001988", 1, "Polyketide", 28.0, 273.0, 28.47764926539544, 8.52e-73], ["QQZ01636.1", "PKS", "BGC0002497", 1, "Other", 28.0, 272.0, 28.258830884651452, 8.61e-73], ["QQW45467.1", "polyketide_synthase_CalA'", "BGC0002168", 1, "Polyketide", 29.0, 273.0, 26.852141294154425, 1.67e-72], ["BBM05082.1", "polyketide_synthase", "BGC0002170", 1, "Polyketide", 29.0, 273.0, 26.852141294154425, 1.67e-72], ["EAT85332.2", "hypothetical_protein", "BGC0002165", 1, "Polyketide", 29.0, 272.0, 27.414817130353235, 2.16e-72], ["OPB37950.1", "hypothetical_protein", "BGC0002206", 1, "Polyketide", 27.0, 271.0, 29.04032510159425, 4.64e-72], ["EJP62792.1", "polyketide_synthase", "BGC0001720", 1, "Polyketide", 28.0, 271.0, 28.19631134729603, 4.85e-72], ["EHK18438.1", "putative_polyketide_synthase", "BGC0002233", 1, "Polyketide", 27.0, 270.0, 25.633010315723663, 6.97e-72], ["EHA55860.1", "polyketide_synthase/peptide_synthetase", "BGC0002235", 1, "Polyketide+NRP", 28.0, 269.0, 28.88402625820569, 2.29e-71], ["EHA55875.1", "polyketide_synthase", "BGC0002235", 1, "Polyketide+NRP", 28.0, 269.0, 26.789621756798997, 3.03e-71], ["EAA65602.1", "hypothetical_protein", "BGC0000022", 1, "Polyketide", 28.0, 268.0, 26.820881525476715, 3.13e-71], ["EFY96950.1", "BcPKS18,_polyketide_synthase", "BGC0002427", 1, "Terpene+Polyketide", 27.0, 268.0, 29.04032510159425, 3.15e-71], ["AEH42487.1", "polyketide_synthase", "BGC0000032", 1, "Polyketide", 29.0, 267.0, 26.008127539856208, 3.76e-71], ["CBF80487.1", "hybrid_PKS-NRPS_(Eurofung)", "BGC0000959", 1, "NRP+Polyketide:Iterative type I polyketide", 29.0, 268.0, 29.290403251015945, 5.07e-71], ["EAA59563.1", "polyketide_synthase", "BGC0000057", 1, "Polyketide:Iterative type I polyketide", 29.0, 267.0, 26.10190684588934, 6.73e-71], ["OAQ83765.1", "KR_domain-containing_protein", "BGC0001358", 1, "NRP+Polyketide", 25.0, 267.0, 45.139105970615816, 7.71e-71], ["CAP95404.1", "", "BGC0001404", 1, "Polyketide", 27.0, 267.0, 29.07158487027196, 8.83e-71], ["ANY10591.1", "polyketide_synthase", "BGC0001773", 1, "Polyketide", 35.0, 263.0, 20.944045014066894, 1.22e-70], ["EAL85129.1", "polyketide_synthase", "BGC0001067", 1, "Terpene+Polyketide:Iterative type I polyketide", 28.0, 266.0, 27.82119412316349, 1.4e-70], ["ABB90282.1", "polyketide_synthase", "BGC0001057", 1, "NRP+Polyketide", 28.0, 266.0, 28.133791809940607, 1.44e-70], ["EPE34340.1", "polyketide_synthase", "BGC0001035", 1, "Polyketide+NRP", 27.0, 266.0, 27.88371366051891, 1.44e-70], ["EAU35431.1", "hypothetical_protein", "BGC0002734", 1, "Polyketide", 27.0, 265.0, 30.63457330415755, 2.53e-70], ["ACI12948.1", "PfaA", "BGC0000861", 1, "Other", 27.0, 265.0, 29.665520475148483, 2.62e-70], ["AAP42872.1", "NanA9", "BGC0000105", 1, "Polyketide", 35.0, 255.0, 20.537668021256643, 2.65e-70], ["AMY15057.1", "tetraketide_synthase_MF-SQTKS", "BGC0001339", 1, "Polyketide:Iterative type I polyketide", 27.0, 265.0, 27.446076899030945, 3.33e-70], ["KFH44362.1", "Conidial_yellow_pigment_biosynthesis_polyketide_synthase-like_protein", "BGC0002190", 1, "Polyketide", 26.0, 264.0, 28.977805564238825, 5.79e-70], ["AGJ76601.1", "HglE", "BGC0000869", 1, "Other", 29.0, 263.0, 27.508596436386373, 7.76e-70], ["EED21099.1", "polyketide_synthase,_putative", "BGC0001578", 1, "Polyketide", 25.0, 263.0, 29.009065332916535, 7.93e-70], ["AAL01060.1", "omega-3_polyunsaturated_fatty_acid_synthase_PfaA", "BGC0000865", 1, "Other", 28.0, 263.0, 28.696467646139418, 9.66e-70], ["BAN19720.1", "polyketide_synthase", "BGC0001252", 1, "Polyketide", 28.0, 262.0, 27.195998749609252, 2.12e-69], ["EPS34234.1", "nonribosomal_peptide_synthatase-polyketide_synthase", "BGC0002067", 1, "NRP+Polyketide:Iterative type I polyketide", 28.0, 263.0, 28.946545795561114, 2.19e-69], ["MCI2961730.1", "type_I_polyketide_synthase", "BGC0002648", 1, "Polyketide", 27.0, 262.0, 29.446702094404504, 2.95e-69], ["BAA89382.2", "", "BGC0000864", 1, "Other", 27.0, 261.0, 28.88402625820569, 3.81e-69], ["APZ78852.1", "polyketide_synthase", "BGC0001432", 1, "NRP:Cyclic depsipeptide+Polyketide:Iterative type I polyketide", 27.0, 259.0, 27.82119412316349, 6.19e-69], ["KKP00966.1", "RADS2_nonreducing_polyketide_synthase", "BGC0001854", 1, "Polyketide:Iterative type I polyketide", 27.0, 259.0, 28.758987183494845, 1.38e-68], ["BBI47418.1", "polyketide_synthase", "BGC0002258", 1, "Polyketide", 31.0, 259.0, 25.164113785557984, 1.85e-68], ["ATV95639.1", "type_I_PKS", "BGC0001503", 1, "Polyketide", 29.0, 256.0, 28.727727414817128, 1.15e-67], ["CBF69451.1", "polyketide_synthase,_putative_(JCVI)", "BGC0000037", 1, "Polyketide", 26.0, 256.0, 27.97749296655205, 1.58e-67], ["EAT91803.2", "hypothetical_protein", "BGC0002205", 1, "Polyketide+NRP", 29.0, 256.0, 26.539543607377304, 2.13e-67], ["AAM94794.1", "CalE8", "BGC0000033", 1, "Polyketide", 29.0, 255.0, 28.790246952172556, 2.55e-67], ["CBF83139.1", "polyketide_synthase,_putative_(JCVI)", "BGC0001722", 1, "Polyketide", 28.0, 252.0, 26.727102219443577, 2.03e-66], ["EAU29808.1", "hypothetical_protein", "BGC0001400", 1, "Polyketide", 29.0, 252.0, 24.601437949359177, 2.97e-66], ["XP_001220460.1", "uncharacterized_protein", "BGC0001182", 1, "NRP+Polyketide:Iterative type I polyketide", 30.0, 250.0, 23.66364488902782, 1.65e-65], ["WP_018960017.1", "type_I_polyketide_synthase", "BGC0002010", 1, "NRP+Polyketide", 29.0, 238.0, 26.164426383244766, 1.12e-64], ["EIN09536.1", "polyketide_synthase", "BGC0002213", 1, "Polyketide", 26.0, 245.0, 28.852766489527976, 2.67e-64], ["QJX57338.1", "ChaA", "BGC0002538", 1, "Polyketide", 29.0, 244.0, 27.164738980931542, 1.14e-63], ["KAF9708863.1", "hypothetical_protein", "BGC0002515", 1, "Polyketide", 29.0, 243.0, 25.289152860268832, 1.18e-63], ["ANF07288.1", "hrPKS", "BGC0001340", 1, "Polyketide:Iterative type I polyketide", 29.0, 243.0, 22.663332291341042, 1.55e-63], ["QEA08905.1", "JenA9", "BGC0002559", 1, "Polyketide", 32.0, 233.0, 20.568927789934357, 5.46e-63], ["ABF00127.1", "polyunsaturated_fatty_acid_synthase", "BGC0000863", 1, "Other", 26.0, 241.0, 35.97999374804626, 6.17e-63], ["XP_011392701.1", "uncharacterized_protein", "BGC0001281", 1, "Polyketide", 27.0, 240.0, 31.69740543919975, 7.66e-63], ["ADO69378.1", "beta-ketoacyl_synthase-like_protein,_Acyl_transferase_subunit", "BGC0000044", 1, "Polyketide", 26.0, 236.0, 27.727414817130352, 4.94e-62], ["ATV82110.1", "PKS", "BGC0001909", 1, "Polyketide", 27.0, 237.0, 26.66458268208815, 9.24e-62], ["AAQ17110.2", "enediyne_polyketide_synthase", "BGC0001008", 1, "Polyketide:Iterative type I polyketide+Polyketide:Enediyne type I polyketide", 29.0, 235.0, 27.289778055642387, 3.3e-61], ["AME18003.1", "enediyne_polyketie_synthase", "BGC0001378", 1, "Polyketide:Enediyne type I polyketide", 29.0, 224.0, 27.227258518286963, 5.29e-58], ["QTE76000.1", "ScyPKS", "BGC0002223", 1, "Polyketide", 28.0, 210.0, 20.256330103157236, 1.3e-53], ["KIJ60886.1", "polyketide_synthase", "BGC0002214", 1, "Polyketide", 26.0, 199.0, 27.414817130353235, 2.49e-50], ["AAM78012.1", "warhead-forming_iterative_polyketide_synthase", "BGC0000112", 1, "Polyketide:Iterative type I polyketide+Polyketide:Enediyne type I polyketide", 27.0, 197.0, 27.039699906220694, 1.03e-49], ["BBG91917.1", "type_I_PKS", "BGC0001927", 1, "Other", 27.0, 195.0, 21.53798061894342, 2.5e-49], ["CAP20366.1", "equibactin_nonribosomal_peptide_synthase_protein", "BGC0000347", 1, "NRP", 23.0, 191.0, 26.289465457955615, 3.21e-48], ["ALK21569.1", "non-ribosomal_peptide_synthetase", "BGC0002678", 1, "NRP", 28.0, 189.0, 21.631759924976553, 2.14e-47], ["ABD14711.1", "cesA", "BGC0000320", 1, "NRP:Cyclic depsipeptide", 21.0, 115.0, 26.852141294154425, 9.54e-25], ["ABA59547.1", "NRPS", "BGC0000453", 1, "NRP:Cyclic depsipeptide", 22.0, 98.0, 31.416067521100345, 1.68e-19], ["RLV71193.1", "non-ribosomal_peptide_synthetase", "BGC0001846", 1, "NRP+Saccharide:Hybrid/tailoring saccharide", 22.0, 92.0, 32.32260081275399, 1.6e-17], ["ABA59548.1", "NRPS", "BGC0000453", 1, "NRP:Cyclic depsipeptide", 23.0, 80.0, 25.070334479524853, 6.36e-14], ["ATY37596.1", "BogI", "BGC0001532", 1, "NRP", 21.0, 72.0, 25.664270084401373, 1.67e-11], ["RLV71192.1", "non-ribosomal_peptide_synthetase", "BGC0001846", 1, "NRP+Saccharide:Hybrid/tailoring saccharide", 22.0, 70.0, 28.00875273522976, 5.23e-11]], "ctg15_23": [["CAJ87590.1", "putative_peptide_synthase", "BGC0001055", 1, "NRP+Polyketide", 54.0, 2003.0, 98.7166831194472, 0.0], ["AAO56106.1", "yersiniabactin_non-ribosomal_peptide_synthetase", "BGC0002570", 1, "NRP+Polyketide", 53.0, 1977.0, 100.09871668311945, 0.0], ["AXG47410.1", "non-ribosomal_peptide_synthetase", "BGC0002715", 1, "NRP+Polyketide", 48.0, 1749.0, 100.59230009871669, 0.0], ["MBN3579112.1", "amino_acid_adenylation_domain-containing_protein", "BGC0002613", 1, "NRP+Polyketide", 46.0, 1619.0, 99.40769990128332, 0.0], ["AKQ52531.1", "nonribosomal_peptide_synthetase", "BGC0002533", 1, "NRP+Polyketide", 45.0, 1561.0, 96.44619940769991, 0.0], ["WP_069848010.1", "non-ribosomal_peptide_synthetase", "BGC0002472", 1, "NRP", 38.0, 1169.0, 97.03849950641658, 0.0], ["CAD15508.1", "polyketide_synthase/non-ribosomal_peptide_synthetase", "BGC0001014", 1, "NRP:NRP siderophore+Polyketide:Modular type I polyketide+Polyketide:Iterative type I polyketide", 38.0, 1129.0, 103.25765054294176, 0.0], ["AKU20507.1", "polyketide_synthase", "BGC0002687", 1, "Polyketide+NRP", 38.0, 1116.0, 103.80059230009873, 0.0], ["CCA53799.1", "iron_aquisition_yersiniabactin_synthesis_enzyme", "BGC0001801", 1, "NRP", 39.0, 839.0, 72.90227048371175, 8.29e-273], ["CAP20364.1", "equibactin_equibactin_nonribosomal_peptide_synthase_protein", "BGC0000347", 1, "NRP", 29.0, 815.0, 100.0, 5.2e-258], ["ABL74945.1", "NRPS", "BGC0001048", 1, "NRP:Glycopeptide+Polyketide:Modular type I polyketide+Saccharide:Hybrid/tailoring saccharide", 32.0, 815.0, 95.26159921026654, 1.97e-253], ["AAR12528.1", "non-ribosomal_peptide_synthetase", "BGC0002468", 1, "NRP", 46.0, 761.0, 42.8923988153998, 3.85e-249], ["ABW70809.1", "PchE", "BGC0002475", 1, "NRP", 46.0, 764.0, 47.18657453109575, 7.39e-249], ["AMK48225.1", "nonribosomal_peptide_synthetase", "BGC0001351", 1, "NRP", 45.0, 747.0, 47.680157946692994, 2.94e-242], ["AAC83656.1", "dihydroaeruginoic_acid_synthetase", "BGC0000412", 1, "NRP", 37.0, 734.0, 72.90227048371175, 3.45e-234], ["AGE11891.1", "nonribosomal_peptide_synthetase", "BGC0000366", 1, "NRP", 42.0, 707.0, 50.14807502467917, 2.38e-226], ["EFL06864.1", "non-ribosomal_peptide_synthetase", "BGC0000300", 1, "NRP", 43.0, 701.0, 47.18657453109575, 2.24e-225], ["QYA95659.1", "amino_acid_adenylation_domain-containing_protein", "BGC0002676", 1, "NRP", 43.0, 702.0, 47.82823297137217, 2.68e-225], ["QIE08738.1", "non-ribosomal_peptide_synthetase", "BGC0002544", 1, "NRP", 43.0, 695.0, 47.235932872655475, 4.45e-223], ["ALK21569.1", "non-ribosomal_peptide_synthetase", "BGC0002678", 1, "NRP", 36.0, 688.0, 72.95162882527147, 2.05e-216], ["BAD55613.1", "putative_non-ribosomal_peptide_synthetase", "BGC0001027", 1, "NRP+Polyketide", 41.0, 675.0, 47.2852912142152, 3.25e-215], ["CAD15513.1", "non-ribosomal_peptide_synthetase", "BGC0001014", 1, "NRP:NRP siderophore+Polyketide:Modular type I polyketide+Polyketide:Iterative type I polyketide", 35.0, 694.0, 72.95162882527147, 8.34e-214], ["WP_141576286.1", "non-ribosomal_peptide_synthetase", "BGC0002686", 1, "NRP", 42.0, 666.0, 47.877591312931884, 2.41e-212], ["ABW70808.1", "PchF", "BGC0002475", 1, "NRP", 35.0, 676.0, 71.81638696939783, 7.3e-209], ["MBD2892727.1", "Phenyloxazoline_synthase_MbtB", "BGC0002718", 1, "NRP", 41.0, 649.0, 47.77887462981244, 5.69e-206], ["CCA53804.1", "pyochelin_synthetase_F", "BGC0001801", 1, "NRP", 35.0, 660.0, 71.7670286278381, 1.18e-202], ["CAQ18831.1", "nonribosomal_polypetide_synthetase", "BGC0000954", 1, "NRP+Polyketide:Modular type I polyketide", 37.0, 644.0, 53.94866732477789, 1.04e-200], ["CCP45171.1", "Phenyloxazoline_synthase_MbtB_(phenyloxazoline_synthetase)", "BGC0001021", 1, "NRP+Polyketide", 40.0, 640.0, 50.0, 1.65e-199], ["MBE3202942.1", "non-ribosomal_peptide_synthetase", "BGC0002410", 1, "NRP", 42.0, 644.0, 45.90325765054294, 2.02e-197], ["AAW03326.1", "CtaC", "BGC0000982", 1, "NRP+Polyketide", 41.0, 625.0, 45.16288252714708, 4.19e-195], ["CAC17499.1", "putative_non-ribosomal_peptide_synthase", "BGC0000324", 1, "NRP", 42.0, 647.0, 48.07502467917078, 4.77e-195], ["AAF19811.1", "mtaC", "BGC0001024", 1, "NRP+Polyketide:Modular type I polyketide", 41.0, 622.0, 44.81737413622902, 3.53e-194], ["CAD89774.1", "MelC_protein", "BGC0001010", 1, "NRP+Polyketide:Modular type I polyketide", 40.0, 622.0, 45.755182625863775, 8.12e-194], ["AWI62627.1", "nonribosomal_peptide_synthetase", "BGC0001822", 1, "NRP", 41.0, 639.0, 46.6436327739388, 9.95e-193], ["WP_069848004.1", "non-ribosomal_peptide_synthetase", "BGC0002472", 1, "NRP", 40.0, 624.0, 47.2852912142152, 1.36e-191], ["QPB41097.1", "non-ribosomal_peptide_synthetase", "BGC0002503", 1, "NRP+Polyketide", 40.0, 647.0, 55.034550839091814, 1.68e-191], ["CAF05649.1", "TubD_protein", "BGC0001053", 1, "NRP+Polyketide", 41.0, 646.0, 47.877591312931884, 2.26e-191], ["ACG60772.1", "NRPS(C/A/PCP/Cy/A/PCP/Cy)", "BGC0001058", 1, "NRP:Glycopeptide+Polyketide:Modular type I polyketide+Saccharide:Hybrid/tailoring saccharide", 40.0, 638.0, 48.02566633761106, 3.64e-190], ["CAC17500.1", "putative_non-ribosomal_peptide_synthase", "BGC0000324", 1, "NRP", 34.0, 623.0, 73.49457058242844, 2.85e-189], ["ADH04641.1", "TgaC", "BGC0001051", 1, "NRP+Polyketide:Modular type I polyketide", 35.0, 640.0, 73.24777887462982, 3.03e-189], ["WP_035121683.1", "non-ribosomal_peptide_synthetase", "BGC0002624", 1, "NRP+Polyketide", 38.0, 610.0, 45.21224086870681, 3.53e-188], ["AAK89720.1", "non-ribosomal_peptide_synthetase,_siderophore_biosynthesis_protein", "BGC0002107", 1, "NRP+Polyketide", 40.0, 629.0, 47.680157946692994, 4.81e-188], ["AAW03327.1", "CtaD", "BGC0000982", 1, "NRP+Polyketide", 41.0, 635.0, 44.768015794669296, 9.16e-188], ["AAF19812.1", "MtaD", "BGC0001024", 1, "NRP+Polyketide:Modular type I polyketide", 41.0, 635.0, 45.55774925962488, 9.23e-188], ["ADH04680.1", "hybrid_polyketide_synthase/non-ribosomal_peptide_synthetase", "BGC0001344", 1, "NRP+Polyketide", 41.0, 629.0, 48.02566633761106, 7.05e-186], ["AAC83657.1", "pyochelin_synthetase", "BGC0000412", 1, "NRP", 34.0, 609.0, 71.17472852912142, 1.53e-184], ["CAD89775.1", "MelD_protein", "BGC0001010", 1, "NRP+Polyketide:Modular type I polyketide", 41.0, 625.0, 45.06416584402764, 1.97e-184], ["AXM42949.1", "hybrid_type_1_PKS/NRPS", "BGC0001941", 1, "NRP+Polyketide", 40.0, 624.0, 45.310957551826256, 3.25e-184], ["QBM78313.1", "non-ribosomal_peptide_synthatase", "BGC0002542", 1, "Polyketide+NRP", 38.0, 590.0, 45.755182625863775, 1.06e-183], ["QXJ21808.1", "amino_acid_adenylation_domain-containing_protein", "BGC0002370", 1, "NRP", 32.0, 621.0, 92.34945705824285, 4.6e-183], ["AAY42397.1", "Nonribosomal_peptide_synthetase", "BGC0001000", 1, "NRP:Lipopeptide+Polyketide:Modular type I polyketide", 32.0, 620.0, 72.06317867719645, 7.27e-183], ["AAY42398.1", "Nonribosomal_peptide_synthetase", "BGC0001000", 1, "NRP:Lipopeptide+Polyketide:Modular type I polyketide", 37.0, 619.0, 48.963474827245804, 1.66e-182], ["ADB12489.1", "EpoB", "BGC0000990", 1, "NRP+Polyketide", 35.0, 592.0, 53.10957551826259, 8.9e-182], ["AAF62881.1", "EpoB", "BGC0000991", 1, "NRP+Polyketide", 36.0, 592.0, 52.7147087857848, 1.23e-181], ["DAB41917.1", "ArzO_-_NRPS_(Cy,_A,_Ox,_PCP)", "BGC0001884", 1, "NRP+Polyketide", 37.0, 590.0, 47.877591312931884, 4.06e-181], ["QCE43603.1", "nonribosomal_peptide_synthetase_(NRPS),_subunit_2", "BGC0001834", 1, "NRP", 30.0, 614.0, 96.39684106614018, 1.3e-180], ["ADH04660.1", "TugD", "BGC0001342", 1, "NRP+Polyketide", 34.0, 614.0, 72.01382033563672, 1.36e-180], ["ACB46193.1", "nonribosomal_peptide_synthetase", "BGC0000989", 1, "NRP+Polyketide", 37.0, 588.0, 45.90325765054294, 2.24e-180], ["AAN32981.1", "BarG", "BGC0000962", 1, "NRP+Polyketide:Modular type I polyketide", 38.0, 610.0, 47.77887462981244, 8.04e-180], ["AAF26925.1", "nonribosomal_peptide_synthetase", "BGC0000988", 1, "NRP+Polyketide", 37.0, 585.0, 46.00197433366239, 4.06e-179], ["QUS58938.1", "amino_acid_adenylation_domain-containing_protein", "BGC0002123", 1, "NRP+Polyketide", 39.0, 607.0, 45.21224086870681, 2.22e-178], ["ALK21570.1", "non-ribosomal_peptide_synthetase", "BGC0002678", 1, "NRP", 32.0, 592.0, 72.70483711747285, 3.16e-178], ["QTT72092.1", "amino_acid_adenylation_domain-containing_protein", "BGC0002350", 1, "NRP+Polyketide+Saccharide", 38.0, 597.0, 48.27245804540967, 4.68e-176], ["ANI24100.1", "nonribosomal_peptide_synthetase", "BGC0001235", 1, "NRP+Polyketide", 38.0, 598.0, 47.63079960513327, 2.36e-175], ["UHJ79951.1", "non-ribosomal_peptide_synthetase", "BGC0002654", 1, "NRP", 39.0, 595.0, 48.71668311944718, 1.52e-174], ["AEE88284.1", "CurF", "BGC0000976", 1, "NRP+Polyketide:Modular type I polyketide", 37.0, 595.0, 48.17374136229023, 1.58e-174], ["AAT70101.1", "CurF", "BGC0001165", 1, "NRP+Polyketide:Modular type I polyketide", 37.0, 595.0, 48.17374136229023, 1.58e-174], ["AAG02364.1", "peptide_synthetase_NRPS2-1", "BGC0000963", 1, "NRP:Glycopeptide+Polyketide:Modular type I polyketide+Saccharide:Hybrid/tailoring saccharide", 39.0, 588.0, 45.8045409674235, 3.38e-173], ["ATG32076.1", "nonribosomal_peptide_synthetase", "BGC0001750", 1, "NRP+Polyketide", 38.0, 567.0, 46.24876604146101, 7.75e-173], ["CAQ34918.1", "nonribosomal_peptide_synthetase/_polyketide_synthase", "BGC0000986", 1, "NRP+Polyketide", 38.0, 578.0, 46.495557749259625, 3.4e-169], ["EFG10344.1", "Non-ribosomal_peptide_synthetase", "BGC0000373", 1, "NRP", 37.0, 544.0, 46.00197433366239, 1.37e-167], ["ADZ24995.1", "non-ribosomal_peptide_synthase/polyketide_synthase", "BGC0000380", 1, "NRP+Polyketide:Modular type I polyketide", 37.0, 569.0, 45.16288252714708, 3.97e-166], ["CAJ76289.1", "putative_hybrid_non-ribosomal_peptide-polyketide_synthetase", "BGC0000972", 1, "NRP+Polyketide:Modular type I polyketide+Polyketide:Trans-AT type I polyketide", 37.0, 561.0, 47.334649555774924, 2.45e-165], ["E0F75_025360", "amino_acid_adenylation_domain-containing_protein", "BGC0002340", 1, "NRP+Other", 37.0, 535.0, 45.310957551826256, 2.77e-164], ["AFD30954.1", "CrmA", "BGC0000966", 1, "NRP+Polyketide", 38.0, 557.0, 48.321816386969395, 6.9e-163], ["WP_051700122.1", "non-ribosomal_peptide_synthetase", "BGC0001368", 1, "NRP", 36.0, 528.0, 45.06416584402764, 5.2e-162], ["CAJ76290.1", "putative_non-ribosomal_peptide_synthase", "BGC0000972", 1, "NRP+Polyketide:Modular type I polyketide+Polyketide:Trans-AT type I polyketide", 38.0, 549.0, 46.89042448173741, 2.58e-161], ["BAP16693.1", "nonribosomal_peptide_synthetase", "BGC0000376", 1, "NRP", 38.0, 525.0, 46.10069101678184, 1.46e-160], ["ARO38317.1", "nonribosomal_peptide_synthetase", "BGC0001560", 1, "NRP+Polyketide", 35.0, 548.0, 45.45903257650543, 5.09e-159], ["QKW60383.1", "amino_acid_adenylation_domain-containing_protein", "BGC0002288", 1, "NRP", 38.0, 518.0, 45.85389930898322, 1.76e-158], ["CCC55921.1", "non-ribosomal_peptide_synthetase/polyketide_synthase_hybrid_protein", "BGC0000973", 1, "NRP+Polyketide:Modular type I polyketide", 37.0, 543.0, 45.6071076011846, 5.56e-158], ["RAT94090.1", "NRPS", "BGC0001469", 1, "NRP", 37.0, 543.0, 46.59427443237907, 2.08e-157], ["AJI44176.1", "nonribosomal_peptide_synthetase", "BGC0001193", 1, "NRP", 36.0, 511.0, 45.409674234945705, 1.77e-156], ["KDM89832.1", "peptide_synthetase", "BGC0002412", 1, "NRP", 34.0, 493.0, 44.27443237907207, 5.95e-149], ["AAC06346.1", "bacitracin_synthetase_1", "BGC0000310", 1, "NRP", 34.0, 490.0, 46.10069101678184, 2.79e-140], ["ABS75103.1", "non-ribosomal_peptide_synthetase", "BGC0002641", 1, "NRP", 34.0, 488.0, 44.27443237907207, 1.09e-139], ["EEP98516.1", "Peptide_synthetase", "BGC0002091", 1, "NRP", 32.0, 457.0, 45.113524185587366, 3.16e-136], ["CDG12865.1", "non-ribosomal_peptide_synthetase", "BGC0001415", 1, "NRP+Polyketide", 30.0, 474.0, 71.42152023692005, 1.18e-135], ["CCA29202.1", "non-ribosomal_peptide_synthetase", "BGC0000955", 1, "NRP+Polyketide:Modular type I polyketide", 30.0, 470.0, 71.3228035538006, 2.17e-134], ["CBK62746.1", "", "BGC0001115", 1, "NRP+Polyketide", 33.0, 438.0, 45.90325765054294, 1.17e-129], ["ABP57745.1", "DepA", "BGC0000993", 1, "NRP:Cyclic depsipeptide+Polyketide:Modular type I polyketide", 36.0, 445.0, 43.83020730503455, 3.5e-128], ["CDG12864.1", "non-ribosomal_peptide_synthetase", "BGC0001415", 1, "NRP+Polyketide", 34.0, 451.0, 45.8045409674235, 9.13e-128], ["CCA29203.1", "non-ribosomal_peptide_synthetase/polyketide_synthase", "BGC0000955", 1, "NRP+Polyketide:Modular type I polyketide", 34.0, 442.0, 45.310957551826256, 5.8e-125], ["ABC39418.1", "dihydroaeruginoic_acid_synthetase", "BGC0000964", 1, "NRP:Cyclic depsipeptide+Polyketide:Trans-AT type I polyketide", 35.0, 435.0, 43.63277393879565, 7.67e-125], ["AXG47411.1", "hybrid_non-ribosomal_peptide_synthetase/type_I_polyketide_synthase", "BGC0002715", 1, "NRP+Polyketide", 32.0, 439.0, 47.63079960513327, 3.33e-124], ["AFR69331.1", "nonribosomal_peptide_synthetase_SpiA", "BGC0001045", 1, "NRP:Cyclic depsipeptide+Polyketide:Modular type I polyketide", 33.0, 422.0, 44.47186574531096, 1.27e-120], ["AKQ52532.1", "nonribosomal_peptide_synthetase", "BGC0002533", 1, "NRP+Polyketide", 33.0, 424.0, 43.484698914116485, 1.8e-119], ["MBN3579113.1", "amino_acid_adenylation_domain-containing_protein", "BGC0002613", 1, "NRP+Polyketide", 32.0, 423.0, 43.7314906219151, 4.16e-119], ["AAY89051.1", "hybrid_nonribosomal_peptide_synthetase/polyketide_synthase", "BGC0001069", 1, "NRP+Polyketide:Trans-AT type I polyketide", 32.0, 387.0, 48.51924975320829, 6.87e-108], ["AEW98135.1", "amino_acid_adenylation_domain-containing_protein", "BGC0002642", 1, "Alkaloid", 45.0, 345.0, 23.39585389930898, 8.98e-100], ["WP_051700111.1", "non-ribosomal_peptide_synthetase", "BGC0001368", 1, "NRP", 34.0, 352.0, 33.81046396841066, 4.44e-99], ["AGN74898.1", "nonribosomal_peptide_synthetase", "BGC0000459", 1, "NRP:Cyclic depsipeptide+Polyketide:Trans-AT type I polyketide", 45.0, 338.0, 21.02665350444225, 1.37e-98], ["ALJ49909.1", "TlmI", "BGC0001237", 1, "Polyketide", 43.0, 335.0, 23.74136229022705, 2.26e-96], ["AAN85522.1", "hybrid_nonribosomal_peptide_synthetase_/_polyketide_synthase", "BGC0001101", 1, "NRP+Polyketide:Modular type I polyketide+Polyketide:Trans-AT type I polyketide", 32.0, 349.0, 45.55774925962488, 3.02e-96], ["WP_028678148.1", "non-ribosomal_peptide_synthetase", "BGC0001228", 1, "NRP:Cyclic depsipeptide", 26.0, 348.0, 79.61500493583415, 6.93e-96], ["ctg3_18", "", "BGC0001853", 1, "NRP+Polyketide:Modular type I polyketide", 31.0, 343.0, 47.63079960513327, 1.76e-94], ["ALJ49920.1", "TtmI", "BGC0001236", 1, "Polyketide", 43.0, 319.0, 21.767028627838105, 2.19e-94], ["BAE98156.1", "putative_non-ribosomal_peptide_synthetase", "BGC0000339", 1, "NRP", 26.0, 342.0, 82.72458045409674, 5.46e-94], ["CCA89328.1", "mixed_trans-AT_type_I_polyketide_synthase/nonribosomal_peptide_synthetase", "BGC0001111", 1, "NRP+Polyketide:Trans-AT type I polyketide", 31.0, 341.0, 47.92694965449161, 1.13e-93], ["OTA20325.1", "peptide_synthase", "BGC0001824", 1, "NRP", 34.0, 340.0, 33.21816386969398, 2.51e-93], ["ATY69551.1", "hybrid_nonribosomal_peptide_synthetase/type_I_polyketide_synthase", "BGC0001611", 1, "NRP+Polyketide", 30.0, 338.0, 48.17374136229023, 3.26e-93], ["ABS50184.1", "non-ribosomal_peptide_synthetase", "BGC0000410", 1, "NRP", 28.0, 335.0, 44.42250740375123, 4.02e-93], ["WP_051700105.1", "non-ribosomal_peptide_synthetase", "BGC0001368", 1, "NRP", 38.0, 331.0, 29.763079960513327, 1.48e-92], ["QKW60393.1", "amino_acid_adenylation_domain-containing_protein", "BGC0002288", 1, "NRP", 32.0, 331.0, 42.59624876604146, 2.39e-92], ["ATY69584.1", "hybrid_nonribosomal_peptide_synthetase/type_I_polyketide_synthase", "BGC0001823", 1, "NRP+Polyketide", 31.0, 333.0, 47.2852912142152, 1.38e-91], ["CAJ34375.1", "NRPS", "BGC0000445", 1, "NRP:Cyclic depsipeptide", 25.0, 331.0, 80.40473840078974, 8.55e-91], ["ABC36785.1", "peptide_synthetase,_putative", "BGC0000964", 1, "NRP:Cyclic depsipeptide+Polyketide:Trans-AT type I polyketide", 31.0, 328.0, 51.233958538993086, 6.47e-90], ["AEF16059.1", "non-ribosomal_peptide_synthetase", "BGC0000953", 1, "Saccharide:Aminoglycoside", 36.0, 311.0, 25.962487660414613, 2.54e-89], ["BAH04161.1", "putative_non-ribosomal_peptide_synthetase", "BGC0000450", 1, "NRP", 27.0, 322.0, 68.95360315893386, 7.7e-88], ["AET98905.1", "putative_non-ribosomal_peptide_synthetase", "BGC0000415", 1, "NRP", 27.0, 320.0, 68.46001974333662, 2.28e-87], ["WP_044618979.1", "non-ribosomal_peptide_synthetase", "BGC0001791", 1, "NRP", 35.0, 320.0, 27.393879565646596, 2.65e-87], ["WP_019032753.1", "non-ribosomal_peptide_synthetase", "BGC0001331", 1, "NRP:Cyclic depsipeptide+Polyketide:Modular type I polyketide", 25.0, 317.0, 93.97828232971372, 1.14e-86], ["BAI63289.1", "putative_non-ribosomal_peptide_synthetase", "BGC0000434", 1, "NRP", 26.0, 316.0, 82.28035538005923, 3.46e-86], ["ABP57748.1", "DepD", "BGC0000993", 1, "NRP:Cyclic depsipeptide+Polyketide:Modular type I polyketide", 31.0, 312.0, 42.79368213228035, 5.09e-85], ["AFR69334.1", "nonribosomal_peptide_synthetase_SpiDE1", "BGC0001045", 1, "NRP:Cyclic depsipeptide+Polyketide:Modular type I polyketide", 36.0, 308.0, 25.468904244817374, 9.34e-84], ["AGK15447.1", "Non-ribosomal_peptide_synthetase,_with_condensation,_AMP_binding_and_thioesterase_modules", "BGC0002529", 1, "NRP", 31.0, 298.0, 32.181638696939785, 1.56e-81], ["BAY02129.1", "barbamide_biosynthesis_protein_BarG", "BGC0002532", 1, "NRP+Polyketide", 39.0, 288.0, 21.915103652517274, 3.93e-79], ["WP_053065270.1", "non-ribosomal_peptide_synthetase", "BGC0001330", 1, "NRP:Cyclic depsipeptide+Polyketide:Modular type I polyketide", 25.0, 291.0, 95.65646594274433, 6.05e-79], ["AAO07755.1", "Non-ribosomal_peptide_synthetase_module,_siderophore_biosynthesis_vulnibactin-specific", "BGC0000460", 1, "NRP", 28.0, 288.0, 45.21224086870681, 4.19e-78], ["AXA91302.1", "non-ribosomal_peptide_synthetase", "BGC0002044", 1, "NRP", 30.0, 289.0, 47.877591312931884, 1.03e-77], ["ADQ55476.1", "NRPS", "BGC0000350", 1, "NRP:Beta-lactam", 37.0, 287.0, 22.40868706811451, 1.06e-77], ["ABM21571.1", "crpC", "BGC0000975", 1, "NRP+Polyketide", 23.0, 287.0, 94.42250740375123, 1.7e-77], ["QGY73453.1", "Itm21", "BGC0002451", 1, "Polyketide", 26.0, 285.0, 81.73741362290227, 8.8e-77], ["BAF50720.1", "hybrid_non_ribosomal_peptide_synthetase-polyketide_synthase", "BGC0001116", 1, "NRP+Polyketide", 29.0, 283.0, 45.01480750246792, 5.14e-76], ["AGN74895.1", "nonribosomal_peptide_synthetase/polyketide_synthase_hybrid_protein", "BGC0000459", 1, "NRP:Cyclic depsipeptide+Polyketide:Trans-AT type I polyketide", 29.0, 282.0, 45.656465942744326, 6.79e-76], ["AGZ03651.1", "sevB", "BGC0000426", 1, "NRP", 25.0, 281.0, 43.33662388943731, 1.63e-75], ["CAY48789.1", "putative_non-ribosomal_peptide_synthetase", "BGC0001312", 1, "NRP", 30.0, 279.0, 44.07699901283317, 7.72e-75], ["QRN75755.1", "Amino_acid_adenylation_domain_protein", "BGC0002114", 1, "NRP+Polyketide", 29.0, 278.0, 46.59427443237907, 1.37e-74], ["ASA76632.1", "polyketide_synthase_non-ribosomal_peptide_synthetase_hybrid", "BGC0001751", 1, "NRP+Polyketide", 30.0, 277.0, 38.302073050345506, 1.45e-74], ["CAG69516.1", "putative_non-ribosomal_peptide_synthetase_with_condensation,_AMP-binding_and_phosphopantetheine-binding_domains", "BGC0000352", 1, "NRP:NRP siderophore", 26.0, 272.0, 45.310957551826256, 1.73e-74], ["WP_051700112.1", "non-ribosomal_peptide_synthetase", "BGC0001368", 1, "NRP", 29.0, 272.0, 44.96544916090819, 2.53e-74], ["ATY37590.1", "BogC", "BGC0001532", 1, "NRP", 26.0, 277.0, 46.00197433366239, 4.27e-74], ["AEZ51520.1", "pmxE", "BGC0001153", 1, "NRP:Lipopeptide", 30.0, 276.0, 40.07897334649556, 6.17e-74], ["AEH59100.1", "amino_acid_adenylation_domain-containing_protein/NRPS", "BGC0000385", 1, "NRP", 29.0, 276.0, 46.05133267522211, 6.58e-74], ["AAY37647.1", "Amino_acid_adenylation", "BGC0000437", 1, "NRP", 28.0, 276.0, 44.47186574531096, 6.7e-74], ["CBW75451.1", "Non-ribosomal_peptide_synthetase_modules", "BGC0002048", 1, "NRP:Cyclic depsipeptide", 28.0, 276.0, 46.939782823297136, 8.5e-74], ["QIH29229.1", "endopyrrole_NRPS_B", "BGC0002326", 1, "NRP", 28.0, 276.0, 46.939782823297136, 8.5e-74], ["AJD47481.1", "amino_acid_adenylation_domain-containing_protein", "BGC0002418", 1, "NRP+Polyketide", 28.0, 270.0, 45.85389930898322, 9.71e-74], ["ATY37609.1", "BreD", "BGC0001536", 1, "NRP", 26.0, 275.0, 47.680157946692994, 1.04e-73], ["ABX37385.1", "amino_acid_adenylation_domain_protein", "BGC0000984", 1, "NRP+Polyketide", 28.0, 274.0, 48.420533070088844, 1.14e-73], ["CBJ90289.1", "peptide_synthetase", "BGC0000416", 1, "NRP", 24.0, 274.0, 77.5913129318855, 1.88e-73], ["WP_013184319.1", "non-ribosomal_peptide_synthetase", "BGC0001692", 1, "NRP", 24.0, 274.0, 77.5913129318855, 1.88e-73], ["QPI18727.1", "nonribosomal_peptide_synthetase", "BGC0002125", 1, "NRP:Cyclic depsipeptide", 26.0, 274.0, 71.7670286278381, 2.27e-73], ["AVR48535.1", "CusC", "BGC0001564", 1, "NRP+Polyketide", 28.0, 273.0, 44.027640671273446, 5.81e-73], ["ABS74206.1", "fengycin_synthetase_D", "BGC0001095", 1, "NRP", 28.0, 273.0, 39.09180651530109, 7.46e-73], ["AFY58523.1", "amino_acid_adenylation_enzyme/thioester_reductase_family_protein", "BGC0002411", 1, "NRP+Polyketide", 27.0, 273.0, 44.17571569595262, 7.89e-73], ["WP_012408783.1", "non-ribosomal_peptide_synthetase", "BGC0002061", 1, "NRP:Cyclic depsipeptide+Polyketide:Modular type I polyketide", 28.0, 273.0, 43.97828232971372, 8.19e-73], ["AEW31022.1", "plipastatin_synthetase", "BGC0000407", 1, "NRP", 26.0, 272.0, 47.82823297137217, 9.81e-73], ["BBA21073.1", "putative_non-ribosomal_peptide_synthetase", "BGC0001740", 1, "NRP+Polyketide", 25.0, 272.0, 94.86673247778874, 1.27e-72], ["ABV79985.1", "ApnA", "BGC0000301", 1, "NRP", 27.0, 270.0, 44.768015794669296, 3.22e-72], ["AZH23792.1", "MgcJ", "BGC0001970", 1, "NRP+Polyketide", 27.0, 269.0, 45.26159921026653, 3.73e-72], ["ANG60380.1", "nonribosomal_peptide_synthetase_BudB", "BGC0001434", 1, "NRP", 24.0, 268.0, 72.21125370187562, 6.17e-72], ["AXG46164.1", "non-ribosomal_peptide_synthetase", "BGC0002713", 1, "NRP", 27.0, 268.0, 43.97828232971372, 6.31e-72], ["ctg1_orf20", "", "BGC0001767", 1, "NRP", 29.0, 270.0, 46.15004935834156, 7.53e-72], ["QNL34618.1", "SteC", "BGC0002092", 1, "NRP:Cyclic depsipeptide", 28.0, 269.0, 45.656465942744326, 1.03e-71], ["AEW31020.1", "plipastatin_synthetase", "BGC0000407", 1, "NRP", 27.0, 268.0, 43.237907206317864, 1.15e-71], ["AFP87549.1", "NrpS", "BGC0001135", 1, "NRP", 30.0, 269.0, 44.126357354392894, 1.32e-71], ["CAJ87591.1", "putative_peptide/polyketide_synthetase", "BGC0001055", 1, "NRP+Polyketide", 37.0, 268.0, 24.383020730503453, 1.35e-71], ["QDQ83031.1", "amino_acid_adenylation_domain-containing_protein", "BGC0002564", 1, "NRP", 30.0, 266.0, 45.113524185587366, 1.71e-71], ["QCQ67881.1", "non-ribosomal_peptide_synthetase", "BGC0002297", 1, "NRP+Polyketide", 28.0, 265.0, 44.37314906219151, 2.1e-71], ["ACC81021.1", "non-ribosomal_peptide_synthetase", "BGC0001479", 1, "NRP", 28.0, 267.0, 46.15004935834156, 2.17e-71], ["AIG26883.1", "NRPS_domain-containing_protein", "BGC0002432", 1, "NRP", 27.0, 267.0, 43.682132280355376, 3.53e-71], ["CBJ90288.1", "Peptide_synthetase", "BGC0000416", 1, "NRP", 25.0, 265.0, 73.39585389930899, 4.1e-71], ["WP_013184318.1", "non-ribosomal_peptide_synthetase", "BGC0001692", 1, "NRP", 25.0, 265.0, 73.39585389930899, 4.1e-71], ["ANG60381.1", "nonribosomal_peptide_synthetase_BudC", "BGC0001434", 1, "NRP", 23.0, 266.0, 76.80157946692991, 4.34e-71], ["AXG46165.1", "non-ribosomal_peptide_synthetase", "BGC0002713", 1, "NRP", 24.0, 266.0, 73.93879565646594, 4.36e-71], ["QDF82259.1", "non-ribosomal_peptide_synthetase", "BGC0001980", 1, "NRP", 29.0, 267.0, 43.484698914116485, 5.19e-71], ["AEZ51516.1", "pmxA", "BGC0001153", 1, "NRP:Lipopeptide", 29.0, 266.0, 40.32576505429418, 6.42e-71], ["AAZ03550.1", "McnA", "BGC0000332", 1, "NRP", 26.0, 261.0, 44.52122408687068, 8.45e-71], ["AHB82059.1", "non_ribosomal_peptide_synthetase/polyketide_synthase", "BGC0001019", 1, "NRP+Polyketide:Modular type I polyketide", 29.0, 266.0, 45.21224086870681, 8.48e-71], ["ACA97580.1", "PmxE", "BGC0000408", 1, "NRP", 29.0, 266.0, 41.46100691016782, 9.03e-71], ["BAV56270.1", "", "BGC0001657", 1, "NRP", 29.0, 266.0, 48.124383020730505, 1.27e-70], ["AEO14744.1", "NdaB", "BGC0000396", 1, "NRP", 26.0, 262.0, 44.27443237907207, 1.37e-70], ["ABI26078.1", "OciB", "BGC0000331", 1, "NRP", 27.0, 265.0, 45.45903257650543, 1.42e-70], ["WP_064118559.1", "non-ribosomal_peptide_synthase/polyketide_synthase", "BGC0001509", 1, "NRP", 29.0, 265.0, 46.29812438302073, 2e-70], ["QRI43520.1", "NRPS/PKS_hybrid", "BGC0002454", 1, "Polyketide", 30.0, 265.0, 44.32379072063179, 2.18e-70], ["AVI26393.1", "nonribosomal_peptide_synthase", "BGC0001800", 1, "NRP+Polyketide", 29.0, 265.0, 45.26159921026653, 2.3e-70], ["QSJ20140.1", "amino_acid_adenylation_domain-containing_protein", "BGC0002572", 1, "NRP+Polyketide", 27.0, 263.0, 43.928923988154, 2.37e-70], ["AHB82072.1", "non_ribosomal_peptide_synthetase/polyketide_synthase", "BGC0001231", 1, "NRP+Polyketide:Modular type I polyketide", 29.0, 264.0, 43.928923988154, 2.54e-70], ["ABS90470.1", "NRPS/PKS", "BGC0001106", 1, "NRP+Polyketide", 29.0, 265.0, 44.17571569595262, 2.78e-70], ["AAZ03551.1", "McnB", "BGC0000332", 1, "NRP", 26.0, 259.0, 46.15004935834156, 2.82e-70], ["BAH22763.1", "nonribosomal_peptide_synthetase", "BGC0001018", 1, "NRP", 25.0, 259.0, 46.4461994076999, 2.82e-70], ["AAY91421.3", "non-ribosomal_peptide_synthetase_OfaC", "BGC0000399", 1, "NRP:Cyclic depsipeptide", 28.0, 264.0, 44.669299111549854, 3.24e-70], ["AFJ23825.1", "WLIP_synthetase_B", "BGC0001838", 1, "NRP", 29.0, 264.0, 45.113524185587366, 4.05e-70], ["QGQ63520.1", "nonribosomal_peptide_synthetase_modules_C", "BGC0002548", 1, "NRP", 28.0, 263.0, 45.952615992102665, 4.15e-70], ["AJM89735.1", "PmxA", "BGC0001192", 1, "NRP", 28.0, 264.0, 44.669299111549854, 4.27e-70], ["AEP18655.1", "WAPS2", "BGC0000461", 1, "NRP", 29.0, 264.0, 51.18460019743336, 4.72e-70], ["AXN93602.1", "PuwF-G", "BGC0001952", 1, "NRP", 27.0, 263.0, 46.05133267522211, 5.87e-70], ["BAP05597.1", "calI", "BGC0000967", 1, "NRP+Polyketide:Trans-AT type I polyketide", 28.0, 263.0, 44.768015794669296, 6.93e-70], ["ABQ96384.2", "fusaricidin_synthetase", "BGC0001152", 1, "Polyketide+NRP:Lipopeptide", 25.0, 263.0, 43.43534057255676, 8.2e-70], ["AHB82071.1", "non_ribosomal_peptide_synthetase", "BGC0001231", 1, "NRP+Polyketide:Modular type I polyketide", 29.0, 263.0, 45.21224086870681, 8.94e-70], ["BAH43869.1", "linear_pentadecapeptide_gramicidin_synthetase_LgrA", "BGC0000367", 1, "NRP", 28.0, 261.0, 39.98025666337611, 1.34e-69], ["CAD17792.1", "probable_non_ribosomal_peptide_synthetase_protein", "BGC0001363", 1, "NRP+Polyketide", 29.0, 262.0, 43.928923988154, 1.37e-69], ["QUJ09168.1", "Lon21", "BGC0002440", 1, "NRP", 29.0, 260.0, 45.755182625863775, 1.38e-69], ["AGI87384.1", "Peptide_synthase", "BGC0002358", 1, "Polyketide", 30.0, 262.0, 44.07699901283317, 1.54e-69], ["AOA33123.1", "Nonribosomal_peptide_synthetase", "BGC0001346", 1, "NRP:Cyclic depsipeptide", 29.0, 261.0, 46.59427443237907, 1.6e-69], ["AAY37655.1", "Amino_acid_adenylation", "BGC0000437", 1, "NRP", 27.0, 262.0, 48.37117472852912, 1.98e-69], ["CBJ90082.1", "Non_Ribosomal_peptide_synthetase_(-succinylbenzoate--CoA_ligase)", "BGC0001132", 1, "NRP", 27.0, 261.0, 44.126357354392894, 2.02e-69], ["AAZ03554.1", "McnE", "BGC0000332", 1, "NRP", 26.0, 259.0, 45.36031589338598, 2.3e-69], ["CCJ67640.1", "TaaE", "BGC0000447", 1, "NRP:Lipopeptide", 30.0, 261.0, 38.99308983218164, 2.36e-69], ["AAO72425.1", "syringopeptin_synthetase_C", "BGC0000438", 1, "NRP", 27.0, 261.0, 48.37117472852912, 2.59e-69], ["ABI26077.1", "OciA", "BGC0000331", 1, "NRP", 26.0, 261.0, 44.96544916090819, 3.19e-69], ["AJD47484.1", "protein_PvdD", "BGC0002418", 1, "NRP+Polyketide", 29.0, 261.0, 47.63079960513327, 3.4e-69], ["AXN93605.1", "PuwA", "BGC0001953", 1, "NRP", 27.0, 260.0, 44.47186574531096, 3.7e-69], ["APO47826.1", "hypothetical_protein", "BGC0002653", 1, "NRP", 28.0, 261.0, 42.398815399802565, 3.7e-69], ["ACS20360.1", "amino_acid_adenylation_domain_protein", "BGC0002420", 1, "NRP+Polyketide", 29.0, 256.0, 47.18657453109575, 3.85e-69], ["APZ78808.1", "nonribosomal_peptide_synthetase", "BGC0001428", 1, "NRP:Cyclic depsipeptide+Polyketide:Iterative type I polyketide", 29.0, 260.0, 46.34748272458045, 3.87e-69], ["AZM50110.1", "non-ribosomal_peptide_synthetase", "BGC0002702", 1, "NRP", 31.0, 259.0, 43.63277393879565, 4.26e-69], ["AAK95846.1", "nonribosomal_peptide_synthetase_PhbF", "BGC0002495", 1, "NRP", 24.0, 254.0, 43.28726554787759, 4.78e-69], ["ACM79806.1", "ZmaB", "BGC0001059", 1, "NRP+Polyketide", 26.0, 259.0, 44.32379072063179, 5.34e-69], ["AFJ14794.1", "PlpE", "BGC0000403", 1, "NRP", 27.0, 260.0, 40.86870681145113, 5.48e-69], ["KPN93063.1", "NupA", "BGC0001416", 1, "NRP", 27.0, 260.0, 46.54491609081935, 5.59e-69], ["ATY37591.1", "BogD", "BGC0001532", 1, "NRP", 27.0, 260.0, 47.4827245804541, 6.18e-69], ["CDG17985.1", "Putative_Ornithine_racemase_(fragment)", "BGC0000464", 1, "NRP:Cyclic depsipeptide", 28.0, 260.0, 47.137216189536026, 6.99e-69], ["BAH22765.1", "nonribosomal_peptide_synthetase", "BGC0001018", 1, "NRP", 26.0, 257.0, 45.310957551826256, 8.23e-69], ["AEH59099.1", "amino_acid_adenylation_domain-containing_protein/NRPS", "BGC0000385", 1, "NRP", 27.0, 259.0, 51.332675222112535, 9.85e-69], ["AMK48226.1", "nonribosomal_peptide_synthetase", "BGC0001351", 1, "NRP", 29.0, 259.0, 42.941757156959525, 1.02e-68], ["AAF15891.2", "nosA", "BGC0001028", 1, "Polyketide+NRP:Cyclic depsipeptide", 27.0, 259.0, 45.409674234945705, 1.04e-68], ["KYC42612.1", "hypothetical_protein", "BGC0002484", 1, "NRP+Polyketide", 26.0, 259.0, 44.71865745310958, 1.13e-68], ["CAA73127.1", "HMWP1_protein", "BGC0000467", 1, "NRP", 36.0, 259.0, 24.33366238894373, 1.17e-68], ["AGM16412.1", "paenibacterin_synthetase_A", "BGC0000400", 1, "NRP", 25.0, 259.0, 45.6071076011846, 1.17e-68], ["BAH43765.1", "tyrocidine_synthetase_II", "BGC0000452", 1, "NRP", 27.0, 259.0, 43.18854886475814, 1.25e-68], ["QYA95680.1", "amino_acid_adenylation_domain-containing_protein", "BGC0002676", 1, "NRP", 28.0, 259.0, 46.79170779861796, 1.3e-68], ["AXA94654.1", "hypothetical_protein", "BGC0002044", 1, "NRP", 30.0, 254.0, 40.17769002961501, 1.33e-68], ["AHB82058.1", "non_ribosomal_peptide_synthetase", "BGC0001019", 1, "NRP+Polyketide:Modular type I polyketide", 30.0, 259.0, 44.42250740375123, 1.33e-68], ["CAK15815.1", "putative_non_ribosomal_peptide_synthetase", "BGC0000344", 1, "NRP", 28.0, 259.0, 44.669299111549854, 1.61e-68], ["AAO62586.1", "peptide_sythetase", "BGC0001016", 1, "NRP+Polyketide", 24.0, 258.0, 72.21125370187562, 1.84e-68], ["BAH43766.1", "tyrocidine_synthetase_III", "BGC0000452", 1, "NRP", 28.0, 258.0, 44.52122408687068, 2e-68], ["AAO56104.1", "yersiniabactin_polyketide/non-ribosomal_peptide_synthetase", "BGC0002570", 1, "NRP+Polyketide", 38.0, 258.0, 21.767028627838105, 2.01e-68], ["ALV82356.1", "CDA_peptide_synthetase_I", "BGC0001370", 1, "NRP", 28.0, 258.0, 44.027640671273446, 2.05e-68], ["ABW17376.1", "PsoB", "BGC0000411", 1, "NRP", 28.0, 258.0, 48.81539980256663, 2.06e-68], ["WP_052165466.1", "non-ribosomal_peptide_synthetase", "BGC0001327", 1, "NRP:Cyclic depsipeptide+Polyketide:Modular type I polyketide", 26.0, 256.0, 74.43237907206318, 2.09e-68], ["CAB38518.1", "CDA_peptide_synthetase_I_(CdaPs1)", "BGC0000315", 1, "NRP:Lipopeptide:Ca+-dependent lipopeptide", 29.0, 258.0, 41.954590325765054, 2.7e-68], ["WP_039806852.1", "non-ribosomal_peptide_synthetase", "BGC0002001", 1, "NRP+Polyketide", 28.0, 253.0, 45.85389930898322, 2.78e-68], ["WP_082191961.1", "non-ribosomal_peptide_synthetase", "BGC0001451", 1, "NRP", 25.0, 257.0, 71.42152023692005, 3.34e-68], ["BAH43871.1", "truncated_linear_pentadecapeptide_gramicidin_synthetase_LgrC", "BGC0000367", 1, "NRP", 27.0, 258.0, 46.199407699901286, 3.43e-68], ["QMN69933.1", "PsoB", "BGC0002521", 1, "NRP", 29.0, 258.0, 41.46100691016782, 3.53e-68], ["ATD51278.1", "nonribosomal_peptide_synthase", "BGC0001650", 1, "NRP", 29.0, 257.0, 45.36031589338598, 3.55e-68], ["WP_080679150.1", "non-ribosomal_peptide_synthetase", "BGC0001228", 1, "NRP:Cyclic depsipeptide", 27.0, 257.0, 48.17374136229023, 3.89e-68], ["AFH75330.1", "nonribosomal_peptide_synthetase", "BGC0000398", 1, "NRP:Cyclic depsipeptide", 28.0, 257.0, 44.22507403751234, 4.17e-68], ["CAM02313.1", "putative_non-ribosomal_peptide_synthetase", "BGC0000349", 1, "NRP", 28.0, 257.0, 45.06416584402764, 4.3e-68], ["WP_100939443.1", "non-ribosomal_peptide_synthetase", "BGC0002071", 1, "NRP:Lipopeptide", 27.0, 257.0, 49.753208292201386, 4.4e-68], ["WP_018540603.1", "non-ribosomal_peptide_synthetase", "BGC0001332", 1, "NRP+Polyketide", 30.0, 253.0, 40.375123395853905, 4.86e-68], ["QSJ20135.1", "non-ribosomal_peptide_synthase/polyketide_synthase", "BGC0002572", 1, "NRP+Polyketide", 27.0, 257.0, 44.027640671273446, 4.98e-68], ["AFH75329.1", "nonribosomal_peptide_synthetase", "BGC0000398", 1, "NRP:Cyclic depsipeptide", 29.0, 257.0, 38.25271470878578, 5.25e-68], ["ACA97576.1", "PmxA", "BGC0000408", 1, "NRP", 28.0, 257.0, 41.609081934846984, 5.49e-68], ["AEU11003.1", "NpnC", "BGC0001029", 1, "NRP+Polyketide", 26.0, 257.0, 43.7314906219151, 5.53e-68], ["EME52989.1", "amino_acid_adenylation_protein", "BGC0001460", 1, "NRP:Glycopeptide", 29.0, 256.0, 46.29812438302073, 6.69e-68], ["AEU11006.1", "NpnB", "BGC0001029", 1, "NRP+Polyketide", 26.0, 256.0, 47.038499506416585, 7.1e-68], ["EPH46596.1", "putative_Linear_gramicidin_synthase_subunit_C", "BGC0001519", 1, "NRP+Polyketide", 25.0, 256.0, 68.75616979269496, 7.29e-68], ["ACZ55945.1", "non-ribosomal_peptide_synthetase", "BGC0000302", 1, "NRP", 27.0, 256.0, 45.113524185587366, 7.48e-68], ["APZ78781.1", "nonribosomal_peptide_synthetase", "BGC0001426", 1, "NRP:Cyclic depsipeptide+Polyketide:Iterative type I polyketide", 28.0, 256.0, 45.755182625863775, 7.57e-68], ["AGM16413.1", "paenibacterin_synthetase_B", "BGC0000400", 1, "NRP", 25.0, 256.0, 47.680157946692994, 7.7e-68], ["AFJ14795.1", "PlpF", "BGC0000403", 1, "NRP", 30.0, 252.0, 30.552813425468905, 8.45e-68], ["AXN93592.1", "PuwA", "BGC0001952", 1, "NRP", 27.0, 256.0, 44.22507403751234, 9.49e-68], ["PHM49485.1", "Amino_acid_adenylation", "BGC0001131", 1, "NRP", 26.0, 256.0, 49.70384995064166, 1.02e-67], ["AEW95634.1", "non-ribosomal_peptide_synthetase", "BGC0002697", 1, "NRP+Polyketide", 29.0, 255.0, 45.6071076011846, 1.07e-67], ["QBQ12465.1", "amino_acid_adenylation_domain-containing_protein", "BGC0002693", 1, "NRP", 27.0, 256.0, 43.83020730503455, 1.15e-67], ["QCP68975.1", "VatS", "BGC0002296", 1, "NRP+Polyketide", 28.0, 254.0, 44.91609081934847, 1.62e-67], ["AAU39359.1", "lichenysin_synthase_LchAA", "BGC0000381", 1, "NRP", 27.0, 255.0, 43.18854886475814, 1.86e-67], ["CAK15814.1", "putative_non-ribosomal_peptide_synthetase,_terminal_component", "BGC0000344", 1, "NRP", 29.0, 255.0, 46.24876604146101, 2.1e-67], ["BCJ07532.1", "hypothetical_protein", "BGC0002379", 1, "NRP", 28.0, 255.0, 49.60513326752221, 2.22e-67], ["ABD14711.1", "cesA", "BGC0000320", 1, "NRP:Cyclic depsipeptide", 26.0, 254.0, 43.58341559723593, 2.37e-67], ["AKC91857.1", "nonribosomal_peptide_synthetase", "BGC0001414", 1, "NRP", 28.0, 252.0, 46.396841066140176, 2.39e-67], ["ABS90473.1", "NRPS", "BGC0001106", 1, "NRP+Polyketide", 28.0, 254.0, 45.36031589338598, 2.56e-67], ["QNH85840.1", "BolH", "BGC0002327", 1, "NRP", 28.0, 254.0, 45.952615992102665, 2.69e-67], ["AAC44128.1", "saframycin_Mx1_synthetase_B", "BGC0002706", 1, "NRP", 28.0, 253.0, 48.51924975320829, 2.76e-67], ["QIE08736.1", "non-ribosomal_peptide_synthetase", "BGC0002544", 1, "NRP", 27.0, 254.0, 43.97828232971372, 3.29e-67], ["BAC67535.1", "arthrofactin_synthetase_B", "BGC0000305", 1, "NRP:Lipopeptide", 29.0, 254.0, 39.23988153998026, 3.47e-67], ["WP_126241403.1", "non-ribosomal_peptide_synthetase", "BGC0002336", 1, "NRP", 28.0, 254.0, 45.952615992102665, 3.53e-67], ["CBJ90287.1", "peptide_synthetase", "BGC0000416", 1, "NRP", 25.0, 253.0, 72.95162882527147, 3.53e-67], ["WP_013184317.1", "non-ribosomal_peptide_synthetase", "BGC0001692", 1, "NRP", 25.0, 253.0, 72.95162882527147, 3.53e-67], ["EWM63002.1", "non-ribosomal_peptide_synthetase", "BGC0001328", 1, "NRP:Cyclic depsipeptide+Polyketide:Modular type I polyketide", 29.0, 250.0, 49.45705824284304, 4.04e-67], ["OKA09424.1", "non-ribosomal_peptide_synthetase", "BGC0001459", 1, "NRP:Glycopeptide", 30.0, 254.0, 46.34748272458045, 4.43e-67], ["CDG17987.1", "Putative_Ornithine_racemase_(fragment)", "BGC0000464", 1, "NRP:Cyclic depsipeptide", 28.0, 254.0, 48.02566633761106, 4.75e-67], ["AHD05679.1", "putative_non-ribosomal_peptide_ligase/_polyketide_synthase_hybrid", "BGC0000402", 1, "NRP", 29.0, 253.0, 39.190523198420536, 5.75e-67], ["APZ78768.1", "nonribosomal_peptide_synthetase", "BGC0001425", 1, "NRP:Cyclic depsipeptide+Polyketide:Iterative type I polyketide", 28.0, 253.0, 46.24876604146101, 6.58e-67], ["CDG17980.1", "Putative_Ornithine_racemase_(fragment)", "BGC0000464", 1, "NRP:Cyclic depsipeptide", 27.0, 253.0, 46.4461994076999, 6.89e-67], ["BCD33691.1", "non-ribosomal_peptide_synthetase", "BGC0002448", 1, "NRP", 28.0, 251.0, 46.89042448173741, 6.9e-67], ["AGC45618.1", "non-ribosomal_peptide_synthetase", "BGC0001394", 1, "NRP+Polyketide", 28.0, 251.0, 44.27443237907207, 7.22e-67], ["CZT62784.1", "Non-ribosomal_peptide_synthase,_involved_in_Hassallidin_biosynthesis", "BGC0001614", 1, "NRP", 27.0, 253.0, 46.74234945705824, 7.28e-67], ["AXN93614.1", "PuwF", "BGC0001953", 1, "NRP", 26.0, 253.0, 45.6071076011846, 8.31e-67], ["WP_011146892.1", "non-ribosomal_peptide_synthetase", "BGC0001641", 1, "NRP", 26.0, 253.0, 52.418558736426455, 9.9e-67], ["ABI26079.1", "OciC", "BGC0000331", 1, "NRP", 27.0, 251.0, 45.01480750246792, 9.96e-67], ["APU91751.1", "Non-Ribosomal_Peptide_Synthetase", "BGC0001806", 1, "NRP", 27.0, 253.0, 50.49358341559723, 1.15e-66], ["AFH75322.1", "nonribosomal_peptide_synthetase", "BGC0000425", 1, "NRP:Cyclic depsipeptide", 27.0, 253.0, 51.18460019743336, 1.16e-66], ["EFL06865.1", "hypothetical_protein", "BGC0000300", 1, "NRP", 28.0, 252.0, 45.310957551826256, 1.21e-66], ["AAF17281.1", "nosD", "BGC0001028", 1, "Polyketide+NRP:Cyclic depsipeptide", 28.0, 252.0, 44.91609081934847, 1.26e-66], ["AFJ23826.1", "WLIP_synthetase_C", "BGC0001838", 1, "NRP", 28.0, 252.0, 48.864758144126355, 1.27e-66], ["KFL51883.1", "amino_acid_adenylation_protein", "BGC0001711", 1, "NRP+Polyketide", 28.0, 252.0, 43.0898321816387, 1.35e-66], ["CAE15637.1", "", "BGC0001128", 1, "NRP", 27.0, 252.0, 44.42250740375123, 1.42e-66], ["AXG48275.1", "non-ribosomal_peptide_synthetase", "BGC0002716", 1, "NRP", 27.0, 252.0, 44.42250740375123, 1.42e-66], ["AAG02355.1", "peptide_synthetase_NRPS9-8", "BGC0000963", 1, "NRP:Glycopeptide+Polyketide:Modular type I polyketide+Saccharide:Hybrid/tailoring saccharide", 30.0, 251.0, 44.22507403751234, 1.45e-66], ["WP_013310342.1", "non-ribosomal_peptide_synthetase", "BGC0001728", 1, "NRP+Polyketide", 27.0, 252.0, 41.214215202369196, 1.45e-66], ["CCJ67637.1", "TaaB", "BGC0000447", 1, "NRP:Lipopeptide", 30.0, 252.0, 40.029615004935835, 1.54e-66], ["WP_039806856.1", "non-ribosomal_peptide_synthetase", "BGC0002001", 1, "NRP+Polyketide", 29.0, 251.0, 43.682132280355376, 1.85e-66], ["AGU50953.1", "putative_non-ribosomal_peptide_synthetase", "BGC0002417", 1, "NRP+Polyketide", 29.0, 251.0, 46.54491609081935, 1.86e-66], ["AAF00962.1", "mcyC", "BGC0001017", 1, "NRP+Polyketide:Modular type I polyketide", 26.0, 249.0, 43.58341559723593, 1.92e-66], ["APZ78794.1", "nonribosomal_peptide_synthetase", "BGC0001427", 1, "NRP:Cyclic depsipeptide+Polyketide:Iterative type I polyketide", 28.0, 251.0, 46.05133267522211, 1.94e-66], ["AGU50951.1", "putative_non-ribosomal_peptide_synthetase", "BGC0002417", 1, "NRP+Polyketide", 29.0, 248.0, 46.199407699901286, 2.05e-66], ["AAO62588.1", "peptide_sythetase", "BGC0001016", 1, "NRP+Polyketide", 28.0, 249.0, 39.23988153998026, 2.45e-66], ["QKM21620.1", "non-ribosomal_peptide_synthetase", "BGC0002351", 1, "NRP", 28.0, 251.0, 49.506416584402764, 2.52e-66], ["AAC06347.1", "bacitracin_synthetase_2", "BGC0000310", 1, "NRP", 26.0, 251.0, 43.0898321816387, 2.98e-66], ["ARR97039.1", "SphF", "BGC0001780", 1, "NRP", 26.0, 250.0, 43.13919052319842, 3.08e-66], ["AWI62626.1", "nonribosomal_peptide_synthetase", "BGC0001822", 1, "NRP", 27.0, 251.0, 46.00197433366239, 3.13e-66], ["CAE15497.1", "", "BGC0002286", 1, "NRP", 27.0, 251.0, 52.17176702862783, 3.23e-66], ["QEO75075.1", "condensation_domain-containing_protein", "BGC0002079", 1, "NRP:Cyclic depsipeptide", 28.0, 251.0, 44.866732477788744, 3.23e-66], ["AKJ29412.1", "peptide_synthetase", "BGC0001608", 1, "NRP", 27.0, 251.0, 47.77887462981244, 3.3e-66], ["BAP16689.1", "nonribosomal_peptide_synthetase", "BGC0000376", 1, "NRP", 36.0, 249.0, 23.54392892398815, 3.65e-66], ["QWP75304.1", "non-ribosomal_peptide_synthase", "BGC0002126", 1, "NRP:Cyclic depsipeptide", 28.0, 250.0, 45.45903257650543, 3.71e-66], ["NAO96319.1", "amino_acid_adenylation_domain-containing_protein", "BGC0002117", 1, "NRP", 27.0, 250.0, 44.22507403751234, 4.35e-66], ["AJF34463.1", "Txo1", "BGC0001207", 1, "NRP", 27.0, 250.0, 72.11253701875617, 5.76e-66], ["AQM37584.1", "nonribosomal_peptide_synthetase", "BGC0001424", 1, "NRP:Cyclic depsipeptide+Polyketide:Iterative type I polyketide", 28.0, 250.0, 49.1609081934847, 6.09e-66], ["QMN69934.1", "PsoC", "BGC0002521", 1, "NRP", 29.0, 250.0, 44.669299111549854, 6.38e-66], ["AEA30274.1", "peptide_synthetase", "BGC0000429", 1, "Polyketide+NRP:Cyclic depsipeptide", 28.0, 250.0, 46.939782823297136, 6.48e-66], ["AXN93575.1", "PuwA", "BGC0001950", 1, "NRP", 26.0, 249.0, 43.87956564659427, 7.2e-66], ["AXN93584.1", "PuwA", "BGC0001951", 1, "NRP", 26.0, 249.0, 43.87956564659427, 7.2e-66], ["QTT72101.1", "non-ribosomal_peptide_synthetase", "BGC0002350", 1, "NRP+Polyketide+Saccharide", 30.0, 249.0, 44.22507403751234, 7.28e-66], ["AIW82282.1", "PuwE", "BGC0001125", 1, "NRP+Polyketide", 27.0, 249.0, 44.570582428430406, 7.53e-66], ["ATO51563.1", "non-ribosomal_peptide_synthetase", "BGC0001796", 1, "NRP", 28.0, 250.0, 38.10463968410661, 7.53e-66], ["BAY02139.1", "nonribosomal_protein_synthetase", "BGC0002532", 1, "NRP+Polyketide", 26.0, 248.0, 44.027640671273446, 8.71e-66], ["WP_144411596.1", "non-ribosomal_peptide_synthetase", "BGC0002001", 1, "NRP+Polyketide", 28.0, 247.0, 44.37314906219151, 9.83e-66], ["UEF20578.1", "nonribosomal_peptide_synthetase", "BGC0002360", 1, "NRP", 27.0, 249.0, 50.59230009871668, 1.01e-65], ["BAC67536.1", "arthrofactin_synthetase_C", "BGC0000305", 1, "NRP:Lipopeptide", 28.0, 249.0, 43.83020730503455, 1.27e-65], ["QKF54436.1", "nonribosomal_peptide_synthetase", "BGC0002581", 1, "NRP", 27.0, 249.0, 50.59230009871668, 1.32e-65], ["AKJ29410.1", "peptide_synthetase", "BGC0001608", 1, "NRP", 29.0, 249.0, 44.61994076999013, 1.33e-65], ["WP_013428324.1", "non-ribosomal_peptide_synthetase", "BGC0001758", 1, "NRP", 28.0, 249.0, 46.98914116485686, 1.34e-65], ["APZ78756.1", "nonribosomal_peptide_synthetase", "BGC0001423", 1, "NRP:Cyclic depsipeptide+Polyketide:Iterative type I polyketide", 27.0, 249.0, 48.223099703849954, 1.37e-65], ["ABY83142.1", "Azi3", "BGC0000960", 1, "NRP+Polyketide", 30.0, 245.0, 44.22507403751234, 1.38e-65], ["QNL34617.1", "SteB", "BGC0002092", 1, "NRP:Cyclic depsipeptide", 28.0, 249.0, 39.09180651530109, 1.52e-65], ["CAF05648.1", "TubC_protein", "BGC0001053", 1, "NRP+Polyketide", 29.0, 248.0, 43.97828232971372, 1.52e-65], ["QXJ21809.1", "amino_acid_adenylation_domain-containing_protein", "BGC0002370", 1, "NRP", 27.0, 248.0, 54.3928923988154, 1.56e-65], ["WP_030498974.1", "tyrocidine_synthase_3", "BGC0001327", 1, "NRP:Cyclic depsipeptide+Polyketide:Modular type I polyketide", 29.0, 245.0, 49.3583415597236, 1.6e-65], ["QWP75305.1", "non-ribosomal_peptide_synthase", "BGC0002126", 1, "NRP:Cyclic depsipeptide", 27.0, 249.0, 52.76406712734452, 1.7e-65], ["CAD29799.1", "microcystin_synthetase", "BGC0001015", 1, "NRP+Polyketide", 27.0, 246.0, 39.930898321816386, 1.83e-65], ["AAO23333.1", "NcpA", "BGC0000397", 1, "NRP", 26.0, 248.0, 44.52122408687068, 1.87e-65], ["AIW58892.1", "non-ribosomal_peptide_synthetase", "BGC0001582", 1, "NRP", 25.0, 249.0, 79.3188548864758, 1.91e-65], ["AID65222.1", "putative_aspartate_racemase", "BGC0000335", 1, "NRP+Polyketide", 30.0, 248.0, 44.61994076999013, 1.96e-65], ["BAP05596.1", "calH", "BGC0000967", 1, "NRP+Polyketide:Trans-AT type I polyketide", 28.0, 248.0, 46.79170779861796, 2.05e-65], ["AWI62629.1", "nonribosomal_peptide_synthetase", "BGC0001822", 1, "NRP", 29.0, 247.0, 44.81737413622902, 2.2e-65], ["AZH23822.1", "MgiJ", "BGC0001971", 1, "NRP+Polyketide", 27.0, 247.0, 45.409674234945705, 2.23e-65], ["AXN93580.1", "PuwE", "BGC0001950", 1, "NRP", 27.0, 248.0, 45.8045409674235, 2.24e-65], ["AXN93589.1", "PuwE", "BGC0001951", 1, "NRP", 27.0, 248.0, 45.8045409674235, 2.24e-65], ["AHZ20774.1", "non-ribosomal_peptide_synthase", "BGC0000369", 1, "NRP+Saccharide:Hybrid/tailoring saccharide", 27.0, 248.0, 46.29812438302073, 2.42e-65], ["QYC40289.1", "A50926_NRPS,_modules_4-5-6", "BGC0002344", 1, "NRP", 28.0, 248.0, 43.58341559723593, 2.54e-65], ["BAB69700.1", "iturin_A_synthetase_C", "BGC0001098", 1, "NRP+Polyketide", 31.0, 248.0, 26.209279368213227, 2.6e-65], ["AIW82277.1", "PuwA", "BGC0001125", 1, "NRP+Polyketide", 26.0, 248.0, 43.928923988154, 2.78e-65], ["EWM63005.1", "linear_gramicidin_synthetase_LgrC", "BGC0001328", 1, "NRP:Cyclic depsipeptide+Polyketide:Modular type I polyketide", 27.0, 243.0, 44.32379072063179, 2.79e-65], ["AHY86403.1", "non_ribosomal_peptide_synthetase", "BGC0000329", 1, "NRP", 33.0, 247.0, 26.25863770977295, 2.86e-65], ["CAJ34374.1", "NRPS_protein", "BGC0000445", 1, "NRP:Cyclic depsipeptide", 27.0, 247.0, 45.113524185587366, 3.39e-65], ["AKJ29411.1", "peptide_synthetase", "BGC0001608", 1, "NRP", 27.0, 248.0, 44.866732477788744, 3.41e-65], ["CAE53352.1", "non-ribosomal_peptide_synthetase", "BGC0000440", 1, "NRP:Glycopeptide", 28.0, 247.0, 42.941757156959525, 4.35e-65], ["KON97028.1", "phenylalanine_racemase", "BGC0002122", 1, "NRP", 26.0, 247.0, 44.866732477788744, 4.5e-65], ["BAY02137.1", "amino_acid_adenylation_domain-containing_protein", "BGC0002532", 1, "NRP+Polyketide", 26.0, 247.0, 44.27443237907207, 4.54e-65], ["AHZ34243.1", "CipF", "BGC0001389", 1, "NRP", 28.0, 247.0, 43.97828232971372, 5.08e-65], ["ADA69239.2", "trans-AT_hybrid_polyketide_synthase-NRPS", "BGC0001071", 1, "NRP+Polyketide:Modular type I polyketide+Polyketide:Trans-AT type I polyketide", 27.0, 247.0, 44.669299111549854, 5.21e-65], ["AYJ71721.1", "non-ribosomal_peptide_synthetase", "BGC0001942", 1, "NRP+Polyketide", 27.0, 246.0, 45.755182625863775, 5.39e-65], ["AXG49819.1", "hybrid_non-ribosomal_peptide_synthetase/type_I_polyketide_synthase", "BGC0000383", 1, "NRP+Polyketide:Modular type I polyketide", 27.0, 247.0, 44.81737413622902, 5.74e-65], ["ABI22132.1", "putative_non-ribosomal_peptide_synthetase", "BGC0000422", 1, "NRP", 29.0, 243.0, 45.26159921026653, 6.44e-65], ["ATP76244.1", "NdaB", "BGC0001705", 1, "NRP+Polyketide", 26.0, 244.0, 44.866732477788744, 6.91e-65], ["KZM69124.1", "non-ribosomal_peptide_synthetase", "BGC0002352", 1, "Other", 28.0, 245.0, 45.952615992102665, 8.42e-65], ["AEG64697.1", "LpmC", "BGC0000379", 1, "NRP", 27.0, 246.0, 46.4461994076999, 8.63e-65], ["AXN93603.1", "PuwH", "BGC0001952", 1, "NRP", 26.0, 243.0, 44.47186574531096, 8.63e-65], ["AXG46163.1", "non-ribosomal_peptide_synthetase", "BGC0002713", 1, "NRP", 26.0, 243.0, 44.27443237907207, 8.86e-65], ["QIE08737.1", "non-ribosomal_peptide_synthetase", "BGC0002544", 1, "NRP", 28.0, 246.0, 43.928923988154, 9.34e-65], ["WP_054234643.1", "non-ribosomal_peptide_synthetase", "BGC0002014", 1, "NRP+Polyketide", 26.0, 246.0, 81.04639684106614, 9.52e-65], ["ACO78737.1", "Non-ribosomal_peptide_synthase,_PvdD/PvdJ-like_protein", "BGC0002433", 1, "NRP", 26.0, 246.0, 45.656465942744326, 1.06e-64], ["CAD17793.1", "probable_non_ribosomal_peptide_synthetase_protein", "BGC0001363", 1, "NRP+Polyketide", 27.0, 246.0, 51.233958538993086, 1.1e-64], ["AXN93615.1", "PuwG", "BGC0001953", 1, "NRP", 28.0, 246.0, 44.32379072063179, 1.1e-64], ["AQM37583.1", "nonribosomal_peptide_synthetase", "BGC0001424", 1, "NRP:Cyclic depsipeptide+Polyketide:Iterative type I polyketide", 28.0, 246.0, 46.4461994076999, 1.11e-64], ["MCF2151708.1", "Non-ribosomal_peptide_synthetase", "BGC0002625", 1, "NRP+Polyketide", 26.0, 246.0, 45.01480750246792, 1.12e-64], ["ABD65958.1", "nonribosomal_peptide_synthetase", "BGC0000341", 1, "NRP", 29.0, 246.0, 37.70977295162882, 1.19e-64], ["CDF96614.1", "NRPS", "BGC0001149", 1, "NRP:Lipopeptide+Saccharide:Hybrid/tailoring saccharide", 26.0, 245.0, 48.223099703849954, 1.24e-64], ["ABA73956.1", "putative_non-ribosomal_peptide_synthetase", "BGC0001842", 1, "NRP:Lipopeptide", 28.0, 246.0, 45.755182625863775, 1.36e-64], ["AAK89731.2", "siderophore_biosynthesis_protein", "BGC0002107", 1, "NRP+Polyketide", 26.0, 242.0, 43.682132280355376, 1.59e-64], ["APZ78728.1", "nonribosomal_peptide_synthetase", "BGC0001421", 1, "NRP:Cyclic depsipeptide+Polyketide:Iterative type I polyketide", 28.0, 245.0, 44.47186574531096, 1.91e-64], ["AXN93582.1", "PuwH", "BGC0001950", 1, "NRP", 26.0, 241.0, 43.928923988154, 1.99e-64], ["QCE43602.1", "nonribosomal_peptide_synthetase_(NRPS),_subunit_1", "BGC0001834", 1, "NRP", 26.0, 245.0, 71.1253701875617, 2.07e-64], ["QBQ12463.1", "amino_acid_adenylation_domain-containing_protein", "BGC0002693", 1, "NRP", 28.0, 245.0, 44.71865745310958, 2.21e-64], ["ATP76246.1", "SpuB", "BGC0001748", 1, "NRP+Polyketide", 26.0, 245.0, 44.17571569595262, 2.21e-64], ["AXN93591.1", "PuwH", "BGC0001951", 1, "NRP", 26.0, 241.0, 43.928923988154, 2.33e-64], ["ARR97036.1", "SphC", "BGC0001780", 1, "NRP", 28.0, 245.0, 46.29812438302073, 2.41e-64], ["AHH53506.1", "non-ribosomal_peptide_synthetase", "BGC0000439", 1, "NRP:Lipopeptide:Ca+-dependent lipopeptide", 27.0, 245.0, 49.60513326752221, 2.45e-64], ["AIG26884.1", "NRPS_domain-containing_protein", "BGC0002432", 1, "NRP", 25.0, 245.0, 43.484698914116485, 2.76e-64], ["ABL74940.1", "NRPS", "BGC0001048", 1, "NRP:Glycopeptide+Polyketide:Modular type I polyketide+Saccharide:Hybrid/tailoring saccharide", 27.0, 244.0, 46.05133267522211, 3.07e-64], ["ADH01485.1", "putative_mixed_polyketide_synthase/non-ribosomal_peptide_synthetase", "BGC0000995", 1, "NRP+Polyketide", 27.0, 243.0, 47.38400789733465, 3.26e-64], ["APZ78755.1", "nonribosomal_peptide_synthetase", "BGC0001423", 1, "NRP:Cyclic depsipeptide+Polyketide:Iterative type I polyketide", 27.0, 244.0, 44.42250740375123, 3.28e-64], ["APZ78855.1", "nonribosomal_peptide_synthetase", "BGC0001432", 1, "NRP:Cyclic depsipeptide+Polyketide:Iterative type I polyketide", 29.0, 244.0, 45.45903257650543, 3.29e-64], ["QGA70148.1", "nonribosomal_peptide_synthetase", "BGC0002293", 1, "NRP", 27.0, 244.0, 65.6959526159921, 3.66e-64], ["AED90002.1", "non-ribosomal_peptide_synthetase_ThaA", "BGC0000443", 1, "NRP:Beta-lactam", 31.0, 244.0, 29.56564659427443, 4.12e-64], ["QGY73445.1", "Itm13", "BGC0002451", 1, "Polyketide", 29.0, 244.0, 45.952615992102665, 4.23e-64], ["QEO74982.1", "omn7", "BGC0002078", 1, "NRP:Cyclic depsipeptide", 30.0, 244.0, 39.930898321816386, 4.32e-64], ["QUS58937.1", "non-ribosomal_peptide_synthetase", "BGC0002123", 1, "NRP+Polyketide", 27.0, 242.0, 43.58341559723593, 4.95e-64], ["APZ78691.1", "nonribosomal_peptide_synthetase", "BGC0001418", 1, "NRP:Cyclic depsipeptide+Polyketide:Iterative type I polyketide", 29.0, 243.0, 45.409674234945705, 5.64e-64], ["QYA95662.1", "amino_acid_adenylation_domain-containing_protein", "BGC0002676", 1, "NRP", 29.0, 240.0, 42.497532082922014, 5.75e-64], ["AGM16414.1", "paenibacterin_synthetase_C", "BGC0000400", 1, "NRP", 30.0, 243.0, 30.454096742349456, 5.77e-64], ["AXN93616.1", "PuwH", "BGC0001953", 1, "NRP", 26.0, 240.0, 44.52122408687068, 6.23e-64], ["AZH29360.1", "amino_acid_adenylation_domain-containing_protein", "BGC0001843", 1, "NRP", 26.0, 244.0, 45.8045409674235, 6.28e-64], ["CAG15011.1", "peptide_synthetase,_module_4-6", "BGC0000441", 1, "NRP", 28.0, 243.0, 42.941757156959525, 6.46e-64], ["APZ78715.1", "nonribosomal_peptide_synthetase", "BGC0001420", 1, "NRP:Cyclic depsipeptide+Polyketide:Iterative type I polyketide", 29.0, 243.0, 45.310957551826256, 7.39e-64], ["APZ78743.1", "nonribosomal_peptide_synthetase", "BGC0001422", 1, "NRP:Cyclic depsipeptide+Polyketide:Iterative type I polyketide", 28.0, 243.0, 45.310957551826256, 7.39e-64], ["APZ78845.1", "nonribosomal_peptide_synthetase", "BGC0001431", 1, "NRP:Cyclic depsipeptide+Polyketide:Iterative type I polyketide", 28.0, 243.0, 45.21224086870681, 7.4e-64], ["AIC32693.1", "FR9DEF", "BGC0001113", 1, "NRP+Polyketide", 27.0, 243.0, 47.38400789733465, 7.66e-64], ["ABR67744.1", "CmnA", "BGC0000316", 1, "NRP", 34.0, 243.0, 25.370187561697925, 8.17e-64], ["AZH29361.1", "amino_acid_adenylation_domain-containing_protein", "BGC0001843", 1, "NRP", 26.0, 243.0, 45.85389930898322, 8.19e-64], ["EPH46597.1", "putative_Linear_gramicidin_synthase_subunit_C", "BGC0001519", 1, "NRP+Polyketide", 35.0, 243.0, 25.12339585389931, 8.65e-64], ["MCC5036785.1", "amino_acid_adenylation_domain-containing_protein", "BGC0002638", 1, "NRP", 28.0, 243.0, 50.14807502467917, 8.87e-64], ["AAG02349.1", "peptide_synthetase_NRPS11-10", "BGC0000963", 1, "NRP:Glycopeptide+Polyketide:Modular type I polyketide+Saccharide:Hybrid/tailoring saccharide", 26.0, 243.0, 70.87857847976308, 9.27e-64], ["AZM51141.1", "non-ribosomal_peptide_synthetase", "BGC0002702", 1, "NRP", 27.0, 242.0, 46.10069101678184, 9.72e-64], ["AAF17280.1", "nosC", "BGC0001028", 1, "Polyketide+NRP:Cyclic depsipeptide", 26.0, 243.0, 45.310957551826256, 1.01e-63], ["ACM68684.1", "AerB", "BGC0000298", 1, "NRP", 27.0, 241.0, 35.9822309970385, 1.03e-63], ["WA1_15565", "non-ribosomal_peptide_synthetase", "BGC0002484", 1, "NRP+Polyketide", 26.0, 243.0, 45.6071076011846, 1.07e-63], ["QBG38782.1", "Atr21", "BGC0001975", 1, "NRP", 27.0, 243.0, 43.928923988154, 1.09e-63], ["AQH32486.1", "peptide_synthetase", "BGC0001667", 1, "NRP+Polyketide", 27.0, 240.0, 40.96742349457058, 1.11e-63], ["KPN93065.1", "NunD", "BGC0001416", 1, "NRP", 26.0, 243.0, 45.6071076011846, 1.18e-63], ["AHZ34241.1", "CipD", "BGC0001389", 1, "NRP", 27.0, 242.0, 44.768015794669296, 1.48e-63], ["APZ78856.1", "nonribosomal_peptide_synthetase", "BGC0001432", 1, "NRP:Cyclic depsipeptide+Polyketide:Iterative type I polyketide", 28.0, 242.0, 44.71865745310958, 1.5e-63], ["AAO23334.1", "NcpB", "BGC0000397", 1, "NRP", 26.0, 242.0, 45.409674234945705, 1.54e-63], ["QTT72106.1", "amino_acid_adenylation_domain-containing_protein", "BGC0002350", 1, "NRP+Polyketide+Saccharide", 26.0, 242.0, 71.07601184600198, 1.58e-63], ["TRX17524.1", "amino_acid_adenylation_domain-containing_protein", "BGC0002329", 1, "NRP", 28.0, 242.0, 50.39486673247778, 1.58e-63], ["AHZ20784.1", "non-ribosomal_peptide_synthase", "BGC0000369", 1, "NRP+Saccharide:Hybrid/tailoring saccharide", 27.0, 242.0, 44.126357354392894, 1.59e-63], ["ABE35422.1", "Non-ribosomal_peptide_synthase", "BGC0002421", 1, "NRP", 28.0, 242.0, 36.92003948667325, 1.7e-63], ["RLV71193.1", "non-ribosomal_peptide_synthetase", "BGC0001846", 1, "NRP+Saccharide:Hybrid/tailoring saccharide", 28.0, 242.0, 45.656465942744326, 1.74e-63], ["QCP68971.1", "VatR", "BGC0002296", 1, "NRP+Polyketide", 25.0, 241.0, 44.42250740375123, 1.85e-63], ["SDF67386.1", "non-ribosomal_peptide_synthase_domain_TIGR01720/amino_acid_adenylation_domain-containing_protein", "BGC0002422", 1, "NRP", 27.0, 242.0, 48.07502467917078, 1.99e-63], ["ARR97038.1", "SphE", "BGC0001780", 1, "NRP", 29.0, 241.0, 46.396841066140176, 2.01e-63], ["AZM51140.1", "non-ribosomal_peptide_synthetase", "BGC0002702", 1, "NRP", 27.0, 240.0, 43.33662388943731, 2.06e-63], ["CAG23960.2", "hybrid_NRPS/PKS_protein", "BGC0001089", 1, "Polyketide+NRP", 26.0, 242.0, 43.928923988154, 2.08e-63], ["WP_064118561.1", "non-ribosomal_peptide_synthetase", "BGC0001509", 1, "NRP", 30.0, 241.0, 40.62191510365252, 2.15e-63], ["AWI62628.1", "nonribosomal_peptide_synthetase", "BGC0001822", 1, "NRP", 29.0, 241.0, 46.05133267522211, 2.28e-63], ["ANG60379.1", "nonribosomal_peptide_synthetase_BudA", "BGC0001434", 1, "NRP", 25.0, 238.0, 44.71865745310958, 2.59e-63], ["AYA44686.1", "icosalide_NRPS", "BGC0001833", 1, "NRP:Lipopeptide", 27.0, 241.0, 53.405725567620934, 2.67e-63], ["KFL51886.1", "amino_acid_adenylation_protein", "BGC0001711", 1, "NRP+Polyketide", 27.0, 241.0, 46.98914116485686, 2.84e-63], ["AEI58866.1", "peptide_synthetase", "BGC0000455", 1, "NRP", 28.0, 241.0, 47.92694965449161, 3.26e-63], ["AED90003.1", "non-ribosomal_peptide_synthetase_ThaB", "BGC0000443", 1, "NRP:Beta-lactam", 27.0, 241.0, 45.8045409674235, 3.39e-63], ["ATY37588.1", "BogA", "BGC0001532", 1, "NRP", 30.0, 229.0, 23.198420533070088, 3.56e-63], ["ABA73955.1", "putative_non-ribosomal_peptide_synthetase", "BGC0001842", 1, "NRP:Lipopeptide", 29.0, 241.0, 38.35143139190523, 3.57e-63], ["AAG05690.1", "AmbE", "BGC0000287", 1, "NRP", 26.0, 240.0, 68.41066140177689, 3.68e-63], ["KYC42747.1", "hypothetical_protein", "BGC0002484", 1, "NRP+Polyketide", 26.0, 241.0, 45.21224086870681, 3.75e-63], ["CUX96954.1", "TmcG", "BGC0001829", 1, "NRP+Polyketide", 31.0, 240.0, 27.690029615004935, 3.76e-63], ["CDG17986.1", "Non-ribosomal_peptide_synthetase", "BGC0000464", 1, "NRP:Cyclic depsipeptide", 27.0, 240.0, 48.27245804540967, 3.88e-63], ["ABW17377.1", "PsoC", "BGC0000411", 1, "NRP", 28.0, 241.0, 44.07699901283317, 4.15e-63], ["WP_012408785.1", "non-ribosomal_peptide_synthetase", "BGC0002061", 1, "NRP:Cyclic depsipeptide+Polyketide:Modular type I polyketide", 27.0, 241.0, 36.72260612043436, 4.2e-63], ["CUX79060.1", "Octapeptin_synthase_subunit_A", "BGC0001715", 1, "NRP", 26.0, 241.0, 45.952615992102665, 4.28e-63], ["AAY37654.1", "Amino_acid_adenylation", "BGC0000437", 1, "NRP", 28.0, 241.0, 40.72063178677197, 4.68e-63], ["KFL51887.1", "amino_acid_adenylation_protein", "BGC0001711", 1, "NRP+Polyketide", 28.0, 240.0, 48.76604146100691, 5e-63], ["AYA22334.1", "KerC", "BGC0001955", 1, "NRP", 28.0, 240.0, 46.4461994076999, 5.59e-63], ["ACC81023.1", "non-ribosomal_peptide_synthetase", "BGC0001479", 1, "NRP", 24.0, 240.0, 65.59723593287265, 5.74e-63], ["AAO56328.1", "non-ribosomal_peptide_synthetase_SyfA", "BGC0000435", 1, "NRP", 29.0, 240.0, 40.572556762092795, 6.55e-63], ["QWM97319.1", "non-ribosomal_peptide_synthetase", "BGC0002384", 1, "NRP", 27.0, 240.0, 67.76900296150049, 6.77e-63], ["ALD82526.1", "non-ribosomal_peptide_synthase", "BGC0001212", 1, "NRP+Polyketide", 28.0, 240.0, 45.26159921026653, 6.85e-63], ["WP_012408786.1", "non-ribosomal_peptide_synthetase", "BGC0002061", 1, "NRP:Cyclic depsipeptide+Polyketide:Modular type I polyketide", 27.0, 239.0, 44.71865745310958, 7.43e-63], ["KYC42613.1", "non-ribosomal_peptide_synthetase", "BGC0002484", 1, "NRP+Polyketide", 26.0, 240.0, 44.61994076999013, 7.86e-63], ["MCC5036784.1", "amino_acid_adenylation_domain-containing_protein", "BGC0002638", 1, "NRP", 29.0, 238.0, 47.2852912142152, 8.47e-63], ["ALV82384.1", "CDA_peptide_synthetase_II", "BGC0001370", 1, "NRP", 30.0, 239.0, 35.9822309970385, 9.17e-63], ["DAC80524.1", "peptide_synthetase", "BGC0001841", 1, "NRP+Polyketide", 29.0, 237.0, 45.21224086870681, 9.29e-63], ["WP_064118560.1", "non-ribosomal_peptide_synthetase", "BGC0001509", 1, "NRP", 28.0, 239.0, 38.35143139190523, 9.82e-63], ["ARU08074.1", "mlcL", "BGC0001448", 1, "NRP:Lipopeptide:Ca+-dependent lipopeptide", 36.0, 239.0, 22.754195459032577, 1.06e-62], ["AQW44894.1", "non-ribosomal_peptide_synthetase", "BGC0001737", 1, "NRP+Polyketide", 27.0, 238.0, 44.027640671273446, 1.06e-62], ["QWT72292.1", "putative_non-ribosomal_peptide_synthetase", "BGC0002430", 1, "NRP+Saccharide", 30.0, 239.0, 38.25271470878578, 1.07e-62], ["QCP68969.1", "VatN", "BGC0002296", 1, "NRP+Polyketide", 26.0, 239.0, 44.32379072063179, 1.1e-62], ["ACZ55942.1", "non-ribosomal_peptide_synthetase", "BGC0000302", 1, "NRP", 26.0, 239.0, 44.768015794669296, 1.11e-62], ["DAC76734.1", "type_I_polyketide_synthase/non-ribosomal_peptide_synthetase", "BGC0001885", 1, "NRP+Polyketide", 27.0, 239.0, 49.1609081934847, 1.14e-62], ["KYQ85937.1", "hypothetical_protein", "BGC0002437", 1, "NRP", 27.0, 239.0, 37.70977295162882, 1.19e-62], ["CAA11795.1", "PCZA363.4", "BGC0000322", 1, "NRP", 28.0, 239.0, 45.70582428430405, 1.26e-62], ["APZ78704.1", "nonribosomal_peptide_synthetase", "BGC0001419", 1, "NRP:Cyclic depsipeptide+Polyketide:Iterative type I polyketide", 28.0, 239.0, 49.308983218163874, 1.3e-62], ["CBJ90358.1", "putative_Peptide_synthetase", "BGC0000465", 1, "NRP", 23.0, 238.0, 81.24383020730504, 1.33e-62], ["QMS47799.1", "JesA", "BGC0001629", 1, "NRP:Lipopeptide", 34.0, 239.0, 26.307996051332676, 1.37e-62], ["ALV86867.1", "Tlo21", "BGC0001406", 1, "NRP", 29.0, 239.0, 45.01480750246792, 1.4e-62], ["BCD33690.1", "non-ribosomal_peptide_synthetase", "BGC0002448", 1, "NRP", 27.0, 239.0, 66.18953603158934, 1.42e-62], ["QNL34616.1", "SteA", "BGC0002092", 1, "NRP:Cyclic depsipeptide", 30.0, 238.0, 38.20335636722606, 1.43e-62], ["CEK23366.1", "putative_Ornithine_racemase", "BGC0001716", 1, "NRP", 27.0, 239.0, 44.42250740375123, 1.5e-62], ["ANY58984.1", "non-ribosomal_synthetase", "BGC0001615", 1, "NRP", 25.0, 237.0, 44.07699901283317, 1.56e-62], ["KGA48739.1", "amino_acid_adenylation_domain_protein", "BGC0002413", 1, "NRP", 32.0, 238.0, 26.3573543928924, 1.6e-62], ["CAD91212.1", "putative_non-ribosomal_peptide_synthetase,_modules_4-6", "BGC0000289", 1, "NRP:Glycopeptide+Saccharide:Hybrid/tailoring saccharide", 28.0, 239.0, 43.780848963474824, 1.65e-62], ["ANS62966.1", "non-ribosomal_peptide_synthetase", "BGC0001567", 1, "NRP", 28.0, 237.0, 46.34748272458045, 1.71e-62], ["QNH67551.1", "Cip23", "BGC0002108", 1, "NRP", 33.0, 239.0, 26.25863770977295, 1.74e-62], ["CZT62794.1", "Non-ribosomal_peptide_synthase_involved_in_Hassallidin_biosynthesis", "BGC0001614", 1, "NRP", 26.0, 238.0, 44.27443237907207, 1.8e-62], ["UMM61373.1", "Tsk12", "BGC0002661", 1, "NRP", 28.0, 236.0, 46.495557749259625, 1.88e-62], ["QUJ09166.1", "Lon19", "BGC0002440", 1, "NRP", 29.0, 238.0, 44.37314906219151, 1.89e-62], ["ctg1_orf17", "", "BGC0001457", 1, "NRP", 26.0, 234.0, 45.755182625863775, 2.14e-62], ["AID65224.1", "nonribosomal_peptide_synthetase", "BGC0000335", 1, "NRP+Polyketide", 27.0, 238.0, 47.680157946692994, 2.2e-62], ["BAD55611.1", "putative_non-ribosomal_peptide_synthetase", "BGC0001027", 1, "NRP+Polyketide", 27.0, 237.0, 44.570582428430406, 2.36e-62], ["DMA15_34345", "non-ribosomal_peptide_synthetase", "BGC0002314", 1, "NRP", 27.0, 236.0, 43.928923988154, 2.43e-62], ["AJF34464.1", "Txo2", "BGC0001207", 1, "NRP", 29.0, 238.0, 37.46298124383021, 2.44e-62], ["CCA89326.1", "mixed_trans-AT_type_I_polyketide_synthase/nonribosomal_peptide_synthetase", "BGC0001111", 1, "NRP+Polyketide:Trans-AT type I polyketide", 35.0, 238.0, 25.3208292201382, 2.69e-62], ["ABC35522.1", "thiotemplate_mechanism_natural_product_synthetase", "BGC0000186", 1, "NRP+Polyketide:Modular type I polyketide", 30.0, 238.0, 39.09180651530109, 2.78e-62], ["MBE8994631.1", "amino_acid_adenylation_domain-containing_protein", "BGC0002623", 1, "NRP+Polyketide", 25.0, 235.0, 44.570582428430406, 2.82e-62], ["CAQ71828.1", "non_ribosomal_peptide_synthase,_antibiotic_synthesis;_contains_3_condensation_domains,_2_AMP-acid_ligases_II_domains,_2_PP-binding,_Phosphopantetheine_attachment_site", "BGC0001189", 1, "NRP", 28.0, 238.0, 51.77690029615005, 2.92e-62], ["KPN90369.1", "NunE", "BGC0001416", 1, "NRP", 26.0, 238.0, 45.656465942744326, 2.93e-62], ["ABI22133.1", "putative_non-ribosomal_peptide_synthetase", "BGC0000422", 1, "NRP", 31.0, 236.0, 30.108588351431393, 3.01e-62], ["BAP05590.1", "calB", "BGC0000967", 1, "NRP+Polyketide:Trans-AT type I polyketide", 27.0, 238.0, 44.570582428430406, 3.23e-62], ["APZ78833.1", "nonribosomal_peptide_synthetase", "BGC0001430", 1, "NRP:Cyclic depsipeptide+Polyketide:Iterative type I polyketide", 29.0, 238.0, 45.113524185587366, 3.25e-62], ["AAG06715.1", "probable_non-ribosomal_peptide_synthetase", "BGC0002037", 1, "NRP", 31.0, 237.0, 27.788746298124384, 3.54e-62], ["AIW82285.1", "PuwH", "BGC0001125", 1, "NRP+Polyketide", 25.0, 234.0, 43.83020730503455, 3.77e-62], ["AEW31019.1", "plipastatin_synthetase", "BGC0000407", 1, "NRP", 31.0, 237.0, 25.666337611056267, 3.79e-62], ["BAW27693.1", "NRPS(C-A-T-TE)", "BGC0001764", 1, "NRP", 28.0, 236.0, 43.237907206317864, 3.82e-62], ["ACO78738.1", "Non-ribosomal_peptide_synthase,_PvdJ(2)-like_protein", "BGC0002433", 1, "NRP", 26.0, 238.0, 46.495557749259625, 3.89e-62], ["AAO72424.1", "syringopeptin_synthetase_B", "BGC0000438", 1, "NRP", 28.0, 238.0, 40.67127344521224, 4.04e-62], ["AFY58521.1", "amino_acid_adenylation_enzyme/thioester_reductase_family_protein", "BGC0002411", 1, "NRP+Polyketide", 26.0, 236.0, 46.10069101678184, 4.35e-62], ["QKM21619.1", "non-ribosomal_peptide_synthetase", "BGC0002351", 1, "NRP", 30.0, 237.0, 37.16683119447187, 4.37e-62], ["OLZ50885.1", "non-ribosomal_peptide_synthetase", "BGC0001461", 1, "NRP:Glycopeptide", 28.0, 237.0, 46.4461994076999, 4.84e-62], ["ADG27359.1", "peptide_synthetase", "BGC0000296", 1, "NRP", 26.0, 237.0, 75.46890424481737, 4.92e-62], ["ABS74208.1", "fengycin_synthetase_B", "BGC0001095", 1, "NRP", 26.0, 237.0, 45.06416584402764, 4.98e-62], ["AQH32485.1", "peptide_synthetase", "BGC0001667", 1, "NRP+Polyketide", 25.0, 236.0, 43.83020730503455, 5.55e-62], ["CDG17981.1", "Non-ribosomal_peptide_synthetase", "BGC0000464", 1, "NRP:Cyclic depsipeptide", 26.0, 236.0, 48.02566633761106, 5.82e-62], ["AIE77059.1", "peptide_synthetase", "BGC0000418", 1, "NRP", 28.0, 237.0, 47.43336623889437, 6.3e-62], ["ABM34280.1", "amino_acid_adenylation_domain_protein", "BGC0002419", 1, "NRP+Polyketide", 29.0, 236.0, 46.00197433366239, 7.55e-62], ["ATD51280.1", "nonribosomal_peptide_synthase", "BGC0001650", 1, "NRP", 28.0, 235.0, 47.038499506416585, 7.68e-62], ["QMS47800.1", "JesC", "BGC0001629", 1, "NRP:Lipopeptide", 27.0, 237.0, 44.47186574531096, 7.75e-62], ["AHF21228.1", "TriD", "BGC0000449", 1, "NRP", 34.0, 237.0, 22.704837117472852, 7.99e-62], ["ATP76243.1", "NdaA", "BGC0001705", 1, "NRP+Polyketide", 24.0, 236.0, 72.35932872655478, 8.69e-62], ["AAK57184.1", "MxaA", "BGC0001022", 1, "NRP+Polyketide", 28.0, 235.0, 44.22507403751234, 9.47e-62], ["ACM79812.1", "ZmaQ", "BGC0001059", 1, "NRP+Polyketide", 27.0, 236.0, 39.3385982230997, 9.73e-62], ["ACS20362.1", "amino_acid_adenylation_domain_protein", "BGC0002420", 1, "NRP+Polyketide", 28.0, 235.0, 47.038499506416585, 9.89e-62], ["CAJ14039.1", "peptide_synthetase", "BGC0000406", 1, "NRP", 28.0, 233.0, 43.87956564659427, 1.05e-61], ["QED55421.1", "nonribosomal_peptide_synthetase", "BGC0001984", 1, "NRP", 26.0, 236.0, 72.85291214215202, 1.07e-61], ["APZ78692.1", "nonribosomal_peptide_synthetase", "BGC0001418", 1, "NRP:Cyclic depsipeptide+Polyketide:Iterative type I polyketide", 27.0, 236.0, 49.308983218163874, 1.12e-61], ["ATL73036.1", "amino_acid_adenylation_protein", "BGC0001807", 1, "NRP+Polyketide", 29.0, 236.0, 36.62388943731491, 1.23e-61], ["CAJ96468.1", "non-ribosomal_peptide_synthetase", "BGC0000330", 1, "NRP:NRP siderophore", 29.0, 232.0, 35.7847976307996, 1.29e-61], ["CUX79062.1", "Octapeptin_synthase_subunit_C", "BGC0001715", 1, "NRP", 28.0, 232.0, 30.89832181638697, 1.36e-61], ["QBA57740.1", "NRPS", "BGC0002377", 1, "NRP", 35.0, 232.0, 23.297137216189537, 1.37e-61], ["WP_012988806.1", "non-ribosomal_peptide_synthetase", "BGC0002135", 1, "NRP:Lipopeptide", 27.0, 236.0, 42.99111549851925, 1.39e-61], ["AIG79241.1", "Hypothetical_protein", "BGC0000419", 1, "Saccharide+NRP:Glycopeptide", 28.0, 236.0, 48.51924975320829, 1.41e-61], ["ADH04679.1", "non-ribosomal_peptide_synthetase", "BGC0001344", 1, "NRP+Polyketide", 28.0, 235.0, 44.96544916090819, 1.49e-61], ["AHZ20773.1", "non-ribosomal_peptide_synthase", "BGC0000369", 1, "NRP+Saccharide:Hybrid/tailoring saccharide", 26.0, 235.0, 48.27245804540967, 1.64e-61], ["BAG17643.1", "putative_NRPS-type-I_PKS_fusion_protein", "BGC0001043", 1, "NRP+Polyketide", 29.0, 235.0, 45.90325765054294, 1.67e-61], ["ABF87031.1", "non-ribosomal_peptide_synthetase/polyketide_synthase", "BGC0000393", 1, "NRP+Polyketide:Modular type I polyketide", 30.0, 236.0, 32.87265547877591, 1.8e-61], ["ALG65342.1", "Var7", "BGC0002416", 1, "NRP+Polyketide", 27.0, 235.0, 46.05133267522211, 1.84e-61], ["CAC48361.1", "peptide_synthetase", "BGC0000311", 1, "NRP", 28.0, 235.0, 45.409674234945705, 1.87e-61], ["AKA59436.1", "non-ribosomal_peptide_synthetase", "BGC0001202", 1, "NRP+Polyketide", 35.0, 235.0, 21.27344521224087, 1.92e-61], ["AEW31021.1", "plipastatin_synthetase", "BGC0000407", 1, "NRP", 27.0, 235.0, 37.16683119447187, 1.92e-61], ["APZ78716.1", "nonribosomal_peptide_synthetase", "BGC0001420", 1, "NRP:Cyclic depsipeptide+Polyketide:Iterative type I polyketide", 27.0, 235.0, 49.308983218163874, 1.93e-61], ["APZ78846.1", "nonribosomal_peptide_synthetase", "BGC0001431", 1, "NRP:Cyclic depsipeptide+Polyketide:Iterative type I polyketide", 27.0, 235.0, 49.01283316880553, 1.93e-61], ["APZ78834.1", "nonribosomal_peptide_synthetase", "BGC0001430", 1, "NRP:Cyclic depsipeptide+Polyketide:Iterative type I polyketide", 27.0, 235.0, 48.71668311944718, 1.93e-61], ["AHB38497.1", "non-ribosomal_peptide_synthetase", "BGC0000346", 1, "NRP+Polyketide:Modular type I polyketide", 31.0, 235.0, 27.838104639684108, 2e-61], ["AFJ14793.1", "PlpD", "BGC0000403", 1, "NRP", 32.0, 234.0, 24.6791707798618, 2.13e-61], ["AGC09528.1", "NRPS", "BGC0001183", 1, "Polyketide", 29.0, 235.0, 36.62388943731491, 2.19e-61], ["QNS30807.1", "hybrid_non-ribosomal_peptide_synthetase/type_I_polyketide_syn-thase", "BGC0002509", 1, "NRP", 29.0, 235.0, 46.98914116485686, 2.19e-61], ["ACY06285.1", "non-ribosomal_peptide_synthetase", "BGC0001042", 1, "NRP+Polyketide", 28.0, 235.0, 49.753208292201386, 2.33e-61], ["CAB38517.1", "CDA_peptide_synthetase_II_(CdaPs2)", "BGC0000315", 1, "NRP:Lipopeptide:Ca+-dependent lipopeptide", 27.0, 235.0, 48.864758144126355, 2.35e-61], ["QWT72293.1", "non-ribosomal_peptide_synthetase", "BGC0002430", 1, "NRP+Saccharide", 28.0, 234.0, 45.952615992102665, 2.4e-61], ["WP_051462298.1", "non-ribosomal_peptide_synthetase", "BGC0001873", 1, "NRP:Lipopeptide", 28.0, 234.0, 34.50148075024679, 2.46e-61], ["AAY91420.2", "non-ribosomal_peptide_synthetase_OfaB", "BGC0000399", 1, "NRP:Cyclic depsipeptide", 28.0, 235.0, 46.24876604146101, 2.5e-61], ["AAQ59905.1", "synthetase_CbsF", "BGC0002680", 1, "NRP", 33.0, 234.0, 23.790720631786773, 2.71e-61], ["ACO78736.1", "Non-ribosomal_peptide_synthase,_PvdD-like_protein", "BGC0002433", 1, "NRP", 26.0, 234.0, 47.77887462981244, 2.72e-61], ["APZ78703.1", "nonribosomal_peptide_synthetase", "BGC0001419", 1, "NRP:Cyclic depsipeptide+Polyketide:Iterative type I polyketide", 28.0, 234.0, 45.21224086870681, 2.81e-61], ["QST87270.1", "amino_acid_adenylation_domain-containing_protein", "BGC0002572", 1, "NRP+Polyketide", 25.0, 235.0, 45.26159921026653, 2.87e-61], ["ABA23460.1", "Amino_acid_adenylation", "BGC0000427", 1, "NRP", 32.0, 229.0, 23.74136229022705, 2.94e-61], ["QUJ09167.1", "Lon20", "BGC0002440", 1, "NRP", 29.0, 234.0, 44.91609081934847, 3.23e-61], ["QBC75021.1", "non-ribosomal_peptide_synthetase", "BGC0001968", 1, "NRP", 26.0, 234.0, 50.789733464955575, 3.71e-61], ["CBD77749.1", "non-ribosomal_peptide_synthetase", "BGC0000974", 1, "NRP+Polyketide", 27.0, 233.0, 45.06416584402764, 3.84e-61], ["BAY02138.1", "peptide_synthetase", "BGC0002532", 1, "NRP+Polyketide", 25.0, 231.0, 47.92694965449161, 3.84e-61], ["ABY83163.1", "Azi25", "BGC0000960", 1, "NRP+Polyketide", 28.0, 233.0, 44.52122408687068, 3.87e-61], ["BAW32324.1", "nonribosomal_peptide_synthetase", "BGC0001630", 1, "NRP+Polyketide", 27.0, 234.0, 44.47186574531096, 3.98e-61], ["CAG29032.1", "nonribosomal_peptide_synthetase_(modules_3_to_6)", "BGC0001023", 1, "NRP+Polyketide:Modular type I polyketide", 27.0, 234.0, 48.420533070088844, 4.32e-61], ["APZ78822.1", "nonribosomal_peptide_synthetase", "BGC0001429", 1, "NRP:Cyclic depsipeptide+Polyketide:Iterative type I polyketide", 27.0, 234.0, 48.420533070088844, 4.32e-61], ["AAY37653.1", "Amino_acid_adenylation", "BGC0000437", 1, "NRP", 28.0, 234.0, 47.38400789733465, 4.56e-61], ["CBG75492.1", "putative_NRPS/siderophore_biosynthesis_protein", "BGC0000423", 1, "NRP", 27.0, 234.0, 46.939782823297136, 4.73e-61], ["AAU39361.1", "lichenysin_synthase_LchAC", "BGC0000381", 1, "NRP", 25.0, 232.0, 46.89042448173741, 4.88e-61], ["SDF67478.1", "Phosphopantetheine_attachment_site", "BGC0002422", 1, "NRP", 29.0, 231.0, 35.093780848963476, 4.99e-61], ["AGP37410.1", "peptide_synthetase", "BGC0002386", 1, "NRP+Polyketide", 28.0, 234.0, 48.91411648568608, 5.3e-61], ["BAX90000.1", "Non-ribosomal_peptide_synthetase", "BGC0001628", 1, "NRP", 27.0, 234.0, 46.10069101678184, 5.36e-61], ["AEI58867.1", "peptide_synthetase", "BGC0000455", 1, "NRP", 27.0, 233.0, 43.928923988154, 5.39e-61], ["ALG65317.1", "Cal19", "BGC0001297", 1, "NRP", 34.0, 233.0, 24.136229022704836, 5.52e-61], ["AGZ15458.1", "putative_non-ribosomal_peptide_synthetase", "BGC0001036", 1, "NRP+Polyketide", 27.0, 233.0, 44.71865745310958, 5.7e-61], ["AAX31558.1", "peptide_synthetase_2", "BGC0000336", 1, "NRP", 29.0, 234.0, 42.398815399802565, 6.37e-61], ["KYC41483.1", "hypothetical_protein", "BGC0002484", 1, "NRP+Polyketide", 30.0, 230.0, 25.91312931885489, 7.4e-61], ["AKA54626.1", "NRPS", "BGC0001216", 1, "NRP+Polyketide", 28.0, 233.0, 47.038499506416585, 8.04e-61], ["AAT09804.1", "NocA", "BGC0000395", 1, "NRP", 27.0, 233.0, 43.040473840078974, 9.06e-61], ["APZ78782.1", "nonribosomal_peptide_synthetase", "BGC0001426", 1, "NRP:Cyclic depsipeptide+Polyketide:Iterative type I polyketide", 27.0, 233.0, 46.54491609081935, 9.7e-61], ["ATU31794.1", "NRPS", "BGC0001814", 1, "NRP", 28.0, 233.0, 50.14807502467917, 9.86e-61], ["AXN93590.1", "PuwF-G", "BGC0001951", 1, "NRP", 26.0, 233.0, 45.409674234945705, 1.04e-60], ["BBA21068.1", "putative_non-ribosomal_peptide_synthetase", "BGC0001740", 1, "NRP+Polyketide", 29.0, 233.0, 45.50839091806515, 1.05e-60], ["MCF2150416.1", "Non-ribosomal_peptide_synthetase", "BGC0002625", 1, "NRP+Polyketide", 26.0, 233.0, 45.26159921026653, 1.06e-60], ["WP_041754829.1", "non-ribosomal_peptide_synthetase", "BGC0001844", 1, "NRP:Lipopeptide", 29.0, 233.0, 46.15004935834156, 1.07e-60], ["CAA11794.1", "PCZA363.3", "BGC0000322", 1, "NRP", 27.0, 233.0, 46.29812438302073, 1.1e-60], ["QNL14922.1", "AptA", "BGC0002512", 1, "NRP", 27.0, 232.0, 42.941757156959525, 1.12e-60], ["AHZ34240.1", "CipC", "BGC0001389", 1, "NRP", 27.0, 231.0, 50.0, 1.15e-60], ["EME52988.1", "amino_acid_adenylation_protein", "BGC0001460", 1, "NRP:Glycopeptide", 28.0, 232.0, 44.126357354392894, 1.19e-60], ["AAF08795.1", "MycA", "BGC0001103", 1, "NRP+Polyketide", 26.0, 233.0, 41.51036525172754, 1.22e-60], ["MBE8994632.1", "amino_acid_adenylation_domain-containing_protein", "BGC0002623", 1, "NRP+Polyketide", 25.0, 232.0, 46.10069101678184, 1.25e-60], ["ABS74207.1", "fengycin_synthetase_C", "BGC0001095", 1, "NRP", 25.0, 232.0, 43.83020730503455, 1.27e-60], ["CAL80824.1", "NRPS_module_protein", "BGC0000997", 1, "NRP+Polyketide", 29.0, 229.0, 39.88153998025666, 1.3e-60], ["DAC76736.1", "non-ribosomal_peptide_synthetase", "BGC0001885", 1, "NRP+Polyketide", 27.0, 232.0, 46.05133267522211, 1.36e-60], ["AXN93581.1", "PuwF-G", "BGC0001950", 1, "NRP", 26.0, 233.0, 45.409674234945705, 1.37e-60], ["KPN90376.1", "NupC", "BGC0001416", 1, "NRP", 27.0, 233.0, 44.866732477788744, 1.5e-60], ["QBG38783.1", "Atr22", "BGC0001975", 1, "NRP", 27.0, 232.0, 46.15004935834156, 1.55e-60], ["CBW75452.1", "Non-ribosomal_peptide_synthetase_modules_(EC_6.3.2.-)", "BGC0002048", 1, "NRP:Cyclic depsipeptide", 27.0, 232.0, 49.40769990128332, 1.56e-60], ["APZ78680.1", "nonribosomal_peptide_synthetase", "BGC0001417", 1, "NRP:Cyclic depsipeptide+Polyketide:Iterative type I polyketide", 28.0, 232.0, 44.61994076999013, 1.58e-60], ["WP_141576257.1", "non-ribosomal_peptide_synthetase", "BGC0002686", 1, "NRP", 29.0, 232.0, 45.6071076011846, 1.6e-60], ["AAM80537.1", "StaC", "BGC0000290", 1, "NRP:Glycopeptide", 27.0, 232.0, 43.38598223099704, 1.61e-60], ["AAC06348.1", "bacitracin_synthetase_3", "BGC0000310", 1, "NRP", 25.0, 232.0, 42.79368213228035, 1.82e-60], ["WA1_15570", "hypothetical_protein", "BGC0002484", 1, "NRP+Polyketide", 30.0, 232.0, 26.25863770977295, 1.98e-60], ["CAN89633.1", "putative_hybrid_non-ribosomal_peptide_synthetase/polyketide_synthase", "BGC0001070", 1, "NRP+Polyketide:Modular type I polyketide+Polyketide:Trans-AT type I polyketide", 26.0, 231.0, 44.669299111549854, 2.01e-60], ["AFK57215.1", "DidD", "BGC0000985", 1, "Polyketide+NRP:Cyclic depsipeptide", 26.0, 232.0, 70.82922013820335, 2.07e-60], ["ctg1_orf1264", "", "BGC0001752", 1, "NRP", 29.0, 232.0, 38.05528134254689, 2.15e-60], ["APZ78769.1", "nonribosomal_peptide_synthetase", "BGC0001425", 1, "NRP:Cyclic depsipeptide+Polyketide:Iterative type I polyketide", 27.0, 232.0, 46.54491609081935, 2.18e-60], ["ABS74179.1", "bacillomycin_D_synthetase_C", "BGC0001090", 1, "Polyketide+NRP:Lipopeptide", 32.0, 231.0, 24.28430404738401, 2.22e-60], ["QIH29228.1", "endopyrrole_NRPS_A", "BGC0002326", 1, "NRP", 27.0, 232.0, 49.40769990128332, 2.28e-60], ["QNH67550.1", "Cip22", "BGC0002108", 1, "NRP", 28.0, 232.0, 44.07699901283317, 2.44e-60], ["CRI73800.1", "loading_module_of_NRPS-PKS", "BGC0001215", 1, "NRP", 32.0, 229.0, 26.653504442250743, 2.57e-60], ["AIW82284.1", "PuwG", "BGC0001125", 1, "NRP+Polyketide", 27.0, 231.0, 37.857847976307994, 2.6e-60], ["QXJ21807.1", "amino_acid_adenylation_domain-containing_protein", "BGC0002370", 1, "NRP", 27.0, 231.0, 43.53405725567621, 2.67e-60], ["BAP05589.1", "calA", "BGC0000967", 1, "NRP+Polyketide:Trans-AT type I polyketide", 26.0, 231.0, 48.81539980256663, 2.69e-60], ["BAP16699.1", "nonribosomal_peptide_synthetase", "BGC0000376", 1, "NRP", 36.0, 231.0, 23.247778874629812, 2.76e-60], ["CAJ46691.1", "non-ribosomal_peptide_synthase", "BGC0000969", 1, "NRP:Cyclic depsipeptide+Polyketide:Modular type I polyketide", 27.0, 228.0, 43.484698914116485, 2.84e-60], ["APZ78795.1", "nonribosomal_peptide_synthetase", "BGC0001427", 1, "NRP:Cyclic depsipeptide+Polyketide:Iterative type I polyketide", 27.0, 231.0, 46.54491609081935, 2.85e-60], ["DAB41479.1", "nonribosomal_peptide_synthetase", "BGC0001230", 1, "NRP:Cyclic depsipeptide+Polyketide:Modular type I polyketide", 30.0, 229.0, 37.41362290227048, 2.86e-60], ["AGD80618.1", "non-ribosomal_peptide_synthetase", "BGC0000394", 1, "NRP", 27.0, 230.0, 44.47186574531096, 3.14e-60], ["QPI18728.1", "nonribosomal_peptide_synthetase", "BGC0002125", 1, "NRP:Cyclic depsipeptide", 27.0, 231.0, 45.85389930898322, 3.71e-60], ["AZM50111.1", "non-ribosomal_peptide_synthetase", "BGC0002702", 1, "NRP", 27.0, 231.0, 46.939782823297136, 3.77e-60], ["AXA91301.1", "non-ribosomal_peptide_synthetase", "BGC0002044", 1, "NRP", 28.0, 231.0, 45.113524185587366, 3.94e-60], ["ABM34277.1", "amino_acid_adenylation_domain_protein", "BGC0002419", 1, "NRP+Polyketide", 28.0, 230.0, 45.6071076011846, 5.04e-60], ["ABF87167.1", "non-ribosomal_peptide_synthase_MxcG", "BGC0002492", 1, "NRP", 29.0, 229.0, 35.7847976307996, 5.15e-60], ["BAB69699.1", "iturin_A_synthetase_B", "BGC0001098", 1, "NRP+Polyketide", 30.0, 231.0, 25.81441263573544, 5.15e-60], ["ABS74180.1", "bacillomycin_D_synthetase_B", "BGC0001090", 1, "Polyketide+NRP:Lipopeptide", 30.0, 231.0, 25.81441263573544, 5.15e-60], ["ctg4_5", "", "BGC0002017", 1, "NRP", 34.0, 230.0, 24.03751233958539, 5.27e-60], ["AAS47562.1", "mixed_type_I_polyketide_synthase_-_peptide_synthetase", "BGC0001108", 1, "NRP+Polyketide:Trans-AT type I polyketide", 31.0, 231.0, 26.25863770977295, 5.33e-60], ["ctg1_orf8", "", "BGC0001109", 1, "NRP+Polyketide", 31.0, 231.0, 26.25863770977295, 5.33e-60], ["AGI89789.1", "Nonribosomal_peptide_synthetase", "BGC0001792", 1, "NRP", 27.0, 231.0, 48.81539980256663, 5.53e-60], ["ALG65314.1", "Cal22", "BGC0001297", 1, "NRP", 34.0, 226.0, 24.03751233958539, 5.58e-60], ["NHN68324.1", "amino_acid_adenylation_domain-containing_protein", "BGC0002719", 1, "NRP", 30.0, 230.0, 38.647581441263576, 5.6e-60], ["RAT94091.1", "NRPS", "BGC0001469", 1, "NRP", 32.0, 227.0, 21.816386969397826, 5.78e-60], ["CAC11137.1", "NikP1_protein", "BGC0000876", 1, "Other", 34.0, 221.0, 23.000987166831194, 6.31e-60], ["AJD47485.1", "PpsD", "BGC0002418", 1, "NRP+Polyketide", 28.0, 230.0, 48.66732477788746, 6.48e-60], ["AGZ15460.1", "putative_non-ribosomal_peptide_synthetase", "BGC0001036", 1, "NRP+Polyketide", 25.0, 229.0, 71.71767028627838, 6.86e-60], ["CAR51995.1", "ornibactin_biosynthesis_non-ribosomal_peptide_synthase", "BGC0002569", 1, "NRP", 28.0, 229.0, 46.939782823297136, 6.91e-60], ["QIE07359.1", "dimodular_nonribosomal_peptide_synthase_NecA", "BGC0002050", 1, "NRP+Polyketide:Trans-AT type I polyketide", 27.0, 228.0, 45.656465942744326, 7.03e-60], ["CAJ14037.1", "peptide_synthetase", "BGC0000406", 1, "NRP", 27.0, 228.0, 44.866732477788744, 7.16e-60], ["APZ78679.1", "nonribosomal_peptide_synthetase", "BGC0001417", 1, "NRP:Cyclic depsipeptide+Polyketide:Iterative type I polyketide", 28.0, 230.0, 45.310957551826256, 7.17e-60], ["WP_084702182.1", "non-ribosomal_peptide_synthetase", "BGC0001211", 1, "NRP", 31.0, 230.0, 37.95656465942744, 7.2e-60], ["AHB82056.1", "non_ribosomal_peptide_synthetase", "BGC0001019", 1, "NRP+Polyketide:Modular type I polyketide", 28.0, 229.0, 44.37314906219151, 7.69e-60], ["AAZ55900.1", "non-ribosomal_peptide_synthase:Amino_acid_adenylation", "BGC0000359", 1, "NRP", 29.0, 230.0, 36.475814412635735, 7.78e-60], ["WP_054234617.1", "non-ribosomal_peptide_synthetase", "BGC0002014", 1, "NRP+Polyketide", 27.0, 229.0, 63.62290227048371, 8.32e-60], ["ABS74209.1", "fengycin_synthetase_A", "BGC0001095", 1, "NRP", 30.0, 229.0, 25.468904244817374, 8.42e-60], ["AAT01807.1", "non-ribosomal_peptide_synthetase", "BGC0000365", 1, "NRP", 27.0, 229.0, 46.00197433366239, 8.44e-60], ["AFY58519.1", "amino_acid_adenylation_enzyme/thioester_reductase_family_protein,thioester_reductase-like_protein", "BGC0002411", 1, "NRP+Polyketide", 30.0, 229.0, 26.159921026653503, 8.47e-60], ["AAZ23077.1", "peptide_synthetase", "BGC0000291", 1, "NRP", 26.0, 230.0, 45.85389930898322, 8.77e-60], ["QBA57737.1", "NRPS", "BGC0002377", 1, "NRP", 33.0, 229.0, 26.900296150049357, 9.24e-60], ["ALG65336.1", "Var3", "BGC0002416", 1, "NRP+Polyketide", 27.0, 229.0, 46.6436327739388, 9.71e-60], ["AAY93355.1", "non-ribosomal_peptide_synthetase_PvdJ", "BGC0000413", 1, "NRP", 28.0, 229.0, 44.866732477788744, 9.76e-60], ["DMH02_027320", "amino_acid_adenylation_domain-containing_protein", "BGC0002638", 1, "NRP", 28.0, 225.0, 43.780848963474824, 1.04e-59], ["QLY89263.1", "pseudodesmin_synthetase", "BGC0002522", 1, "NRP", 28.0, 229.0, 41.16485686080948, 1.09e-59], ["DAB41484.1", "nonribosomal_peptide_synthetase/polyketide_synthase_type_I", "BGC0001230", 1, "NRP:Cyclic depsipeptide+Polyketide:Modular type I polyketide", 29.0, 229.0, 37.36426456071076, 1.1e-59], ["AAK89719.2", "peptide_synthetase,_siderophore_biosynthesis_protein", "BGC0002107", 1, "NRP+Polyketide", 29.0, 229.0, 33.76110562685094, 1.11e-59], ["RSO11554.1", "non-ribosomal_peptide_synthetase", "BGC0002637", 1, "NRP", 28.0, 229.0, 47.63079960513327, 1.13e-59], ["ABX37382.1", "amino_acid_adenylation_domain_protein", "BGC0000984", 1, "NRP+Polyketide", 29.0, 229.0, 39.73346495557749, 1.19e-59], ["CAM56770.1", "", "BGC0000354", 1, "NRP", 29.0, 229.0, 35.7847976307996, 1.21e-59], ["ABM34278.1", "amino_acid_adenylation_domain_protein", "BGC0002419", 1, "NRP+Polyketide", 28.0, 226.0, 48.71668311944718, 1.24e-59], ["AUD08663.1", "iPKS-NRPS", "BGC0001553", 1, "NRP+Polyketide", 28.0, 229.0, 46.59427443237907, 1.28e-59], ["ABL74937.1", "NRPS", "BGC0001048", 1, "NRP:Glycopeptide+Polyketide:Modular type I polyketide+Saccharide:Hybrid/tailoring saccharide", 27.0, 226.0, 44.07699901283317, 1.28e-59], ["APO47825.1", "non-ribosomal_peptide_synthetase", "BGC0002653", 1, "NRP", 29.0, 226.0, 29.516288252714705, 1.31e-59], ["QEO74905.1", "condensation_domain-containing_protein", "BGC0002588", 1, "Other", 29.0, 229.0, 35.58736426456071, 1.32e-59], ["CAA11796.1", "PCZA363.5", "BGC0000322", 1, "NRP", 27.0, 228.0, 44.027640671273446, 1.4e-59], ["CAY48788.1", "putative_non-ribosomal_peptide_synthetase", "BGC0001312", 1, "NRP", 27.0, 229.0, 39.83218163869694, 1.42e-59], ["CBJ79916.1", "putative_Ornithine_racemase", "BGC0001133", 1, "NRP", 27.0, 229.0, 47.334649555774924, 1.46e-59], ["AJW76709.1", "DsaG", "BGC0001196", 1, "NRP", 28.0, 229.0, 46.396841066140176, 1.48e-59], ["AAM80538.1", "StaB", "BGC0000290", 1, "NRP:Glycopeptide", 28.0, 228.0, 44.126357354392894, 1.64e-59], ["ADZ24999.1", "non-ribosomal_peptide_synthase", "BGC0000380", 1, "NRP+Polyketide:Modular type I polyketide", 27.0, 227.0, 43.237907206317864, 1.88e-59], ["AAZ03552.1", "McnC", "BGC0000332", 1, "NRP", 25.0, 229.0, 43.97828232971372, 1.91e-59], ["AHH53507.1", "non-ribosomal_peptide_synthetase", "BGC0000439", 1, "NRP:Lipopeptide:Ca+-dependent lipopeptide", 28.0, 229.0, 44.17571569595262, 2.11e-59], ["AAO62587.1", "peptide_sythetase", "BGC0001016", 1, "NRP+Polyketide", 25.0, 228.0, 46.10069101678184, 2.14e-59], ["AGN11881.1", "tstDEF", "BGC0001114", 1, "NRP+Polyketide", 27.0, 229.0, 45.85389930898322, 2.14e-59], ["WP_053065269.1", "non-ribosomal_peptide_synthetase", "BGC0001330", 1, "NRP:Cyclic depsipeptide+Polyketide:Modular type I polyketide", 27.0, 228.0, 45.06416584402764, 2.15e-59], ["AAW49319.1", "thaxtomin_synthetase_B", "BGC0000444", 1, "NRP", 24.0, 227.0, 68.65745310957551, 2.2e-59], ["AAU39360.1", "lichenysin_synthase_LchAB", "BGC0000381", 1, "NRP", 27.0, 228.0, 37.561697926949655, 2.28e-59], ["CAC48362.1", "peptide_synthetase", "BGC0000311", 1, "NRP", 28.0, 228.0, 43.38598223099704, 2.4e-59], ["QCP68976.1", "VatQ", "BGC0002296", 1, "NRP+Polyketide", 26.0, 227.0, 43.928923988154, 2.44e-59], ["ABP57749.1", "DepE", "BGC0000993", 1, "NRP:Cyclic depsipeptide+Polyketide:Modular type I polyketide", 27.0, 228.0, 47.2852912142152, 2.46e-59], ["NAO96320.1", "amino_acid_adenylation_domain-containing_protein", "BGC0002117", 1, "NRP", 25.0, 228.0, 49.11154985192498, 2.48e-59], ["MBE8994630.1", "amino_acid_adenylation_domain-containing_protein", "BGC0002623", 1, "NRP+Polyketide", 25.0, 228.0, 45.55774925962488, 2.6e-59], ["AID65225.1", "nonribosomal_peptide_synthetase", "BGC0000335", 1, "NRP+Polyketide", 28.0, 228.0, 48.91411648568608, 2.68e-59], ["mycH", "polyketide_synthase", "BGC0002055", 1, "NRP+Polyketide:Trans-AT type I polyketide", 25.0, 228.0, 44.52122408687068, 2.73e-59], ["AJY78094.1", "nonribosomal_peptide_synthetase", "BGC0001902", 1, "NRP+Polyketide", 27.0, 226.0, 44.96544916090819, 2.82e-59], ["CCC55927.1", "hypothetical_protein", "BGC0000973", 1, "NRP+Polyketide:Modular type I polyketide", 27.0, 226.0, 59.13129318854886, 2.9e-59], ["QDF82255.1", "non-ribosomal_peptide_synthetase", "BGC0001980", 1, "NRP", 34.0, 228.0, 26.850937808489633, 3.2e-59], ["AXA20091.1", "hybrid_trans-AT_PKS/NRPS_LgaB", "BGC0001646", 1, "NRP+Polyketide", 28.0, 228.0, 44.768015794669296, 3.53e-59], ["CAG29031.1", "nonribosomal_peptide_synthetase_(modules_1_and_2)", "BGC0001023", 1, "NRP+Polyketide:Modular type I polyketide", 27.0, 228.0, 45.8045409674235, 3.63e-59], ["APZ78821.1", "nonribosomal_peptide_synthetase", "BGC0001429", 1, "NRP:Cyclic depsipeptide+Polyketide:Iterative type I polyketide", 27.0, 228.0, 45.8045409674235, 3.63e-59], ["AGU50949.1", "putative_non-ribosomal_peptide_synthetase", "BGC0002417", 1, "NRP+Polyketide", 27.0, 226.0, 44.866732477788744, 3.77e-59], ["AIW82283.1", "PuwF", "BGC0001125", 1, "NRP+Polyketide", 27.0, 227.0, 45.656465942744326, 4.03e-59], ["NPC94426.1", "amino_acid_adenylation_domain-containing_protein", "BGC0002695", 1, "NRP", 31.0, 227.0, 23.840078973346497, 4.05e-59], ["BAH22764.1", "nonribosomal_peptide_synthetase", "BGC0001018", 1, "NRP", 25.0, 228.0, 43.87956564659427, 4.3e-59], ["AAO56329.1", "non-ribosomal_peptide_synthetase_SyfB", "BGC0000435", 1, "NRP", 28.0, 228.0, 46.59427443237907, 4.55e-59], ["BAV56271.1", "", "BGC0001657", 1, "NRP", 28.0, 228.0, 48.420533070088844, 4.63e-59], ["AHB38515.1", "non-ribosomal_peptide_synthetase", "BGC0000345", 1, "NRP+Polyketide:Modular type I polyketide", 32.0, 227.0, 26.456071076011845, 4.83e-59], ["CBJ79915.1", "putative_Phenylalanine_racemase_(ATP-hydrolyzing)", "BGC0001133", 1, "NRP", 27.0, 227.0, 47.334649555774924, 5.31e-59], ["ACZ55946.1", "non-ribosomal_peptide_synthetase", "BGC0000302", 1, "NRP", 26.0, 226.0, 44.126357354392894, 5.48e-59], ["AJK49758.1", "non-ribosomal_peptide_synthase", "BGC0002565", 1, "NRP", 28.0, 227.0, 42.34945705824285, 5.97e-59], ["OKA09423.1", "non-ribosomal_peptide_synthetase", "BGC0001459", 1, "NRP:Glycopeptide", 27.0, 227.0, 46.199407699901286, 6.32e-59], ["ABA73954.1", "putative_non-ribosomal_peptide_synthetase", "BGC0001842", 1, "NRP:Lipopeptide", 27.0, 226.0, 46.939782823297136, 6.33e-59], ["WP_019032755.1", "non-ribosomal_peptide_synthetase", "BGC0001331", 1, "NRP:Cyclic depsipeptide+Polyketide:Modular type I polyketide", 28.0, 226.0, 45.310957551826256, 6.35e-59], ["ABF85931.1", "non-ribosomal_peptide_synthase/polyketide_synthase_Ta1", "BGC0001025", 1, "NRP+Polyketide:Trans-AT type I polyketide", 26.0, 227.0, 43.682132280355376, 6.39e-59], ["DAC80528.1", "peptide_synthetase", "BGC0001878", 1, "NRP+Polyketide", 28.0, 225.0, 44.07699901283317, 7.11e-59], ["APZ78809.1", "nonribosomal_peptide_synthetase", "BGC0001428", 1, "NRP:Cyclic depsipeptide+Polyketide:Iterative type I polyketide", 28.0, 227.0, 44.47186574531096, 7.24e-59], ["QMS47798.1", "JesB", "BGC0001629", 1, "NRP:Lipopeptide", 26.0, 227.0, 43.33662388943731, 7.65e-59], ["CAD29797.1", "peptide_synthetase", "BGC0001015", 1, "NRP+Polyketide", 30.0, 226.0, 25.765054294175716, 7.79e-59], ["RSO11553.1", "non-ribosomal_peptide_synthetase", "BGC0002637", 1, "NRP", 28.0, 226.0, 44.32379072063179, 8.47e-59], ["BAW32323.1", "hybrid_cis-AT_polyketide_synthase_-_nonribosomal_peptide_synthetase", "BGC0001630", 1, "NRP+Polyketide", 26.0, 226.0, 43.38598223099704, 8.88e-59], ["PVC99865.1", "non-ribosomal_peptide_synthetase", "BGC0002100", 1, "NRP+Other", 26.0, 226.0, 49.506416584402764, 8.92e-59], ["ARF06222.1", "non-ribosomal_peptide_synthetase", "BGC0001593", 1, "NRP", 27.0, 225.0, 44.027640671273446, 9.1e-59], ["AIG79240.1", "Hypothetical_protein", "BGC0000419", 1, "Saccharide+NRP:Glycopeptide", 27.0, 226.0, 44.07699901283317, 9.29e-59], ["OKA09425.1", "non-ribosomal_peptide_synthetase", "BGC0001459", 1, "NRP:Glycopeptide", 27.0, 226.0, 43.87956564659427, 9.33e-59], ["AJK49757.1", "non-ribosomal_peptide_synthase", "BGC0002565", 1, "NRP", 27.0, 226.0, 42.201382033563675, 9.87e-59], ["AQH32484.1", "peptide_synthetase", "BGC0001667", 1, "NRP+Polyketide", 30.0, 226.0, 25.222112537018752, 1.01e-58], ["CBW75453.1", "Non-ribosomal_peptide_synthetase_modules_(EC_6.3.2.-)", "BGC0002048", 1, "NRP:Cyclic depsipeptide", 32.0, 226.0, 27.097729516288254, 1.03e-58], ["AJM89738.1", "PmxE", "BGC0001192", 1, "NRP", 32.0, 226.0, 27.393879565646596, 1.03e-58], ["CAJ34382.1", "NRPS_protein", "BGC0000445", 1, "NRP:Cyclic depsipeptide", 27.0, 224.0, 41.26357354392892, 1.1e-58], ["CBL93730.1", "NRPS", "BGC0000360", 1, "NRP", 27.0, 224.0, 44.866732477788744, 1.17e-58], ["AZM57023.1", "non-ribosomal_peptide_synthetase", "BGC0002314", 1, "NRP", 27.0, 225.0, 43.780848963474824, 1.18e-58], ["AEI70245.1", "nonribosomal_peptide_synthetase_NRPS", "BGC0000401", 1, "NRP", 29.0, 226.0, 40.572556762092795, 1.19e-58], ["ABE35421.1", "Non-ribosomal_peptide_synthetase", "BGC0002421", 1, "NRP", 28.0, 225.0, 45.656465942744326, 1.38e-58], ["AXN93601.1", "PuwE", "BGC0001952", 1, "NRP", 25.0, 226.0, 48.321816386969395, 1.41e-58], ["FIS9431_RS32925", "non-ribosomal_peptide_synthetase", "BGC0001467", 1, "NRP:Cyclic depsipeptide+Polyketide:Modular type I polyketide", 24.0, 224.0, 63.079960513326746, 1.45e-58], ["AHB82069.1", "non_ribosomal_peptide_synthetase", "BGC0001231", 1, "NRP+Polyketide:Modular type I polyketide", 27.0, 225.0, 44.126357354392894, 1.46e-58], ["QLY89264.1", "pseudodesmin_synthetase", "BGC0002522", 1, "NRP", 27.0, 226.0, 40.572556762092795, 1.55e-58], ["APZ78744.1", "nonribosomal_peptide_synthetase", "BGC0001422", 1, "NRP:Cyclic depsipeptide+Polyketide:Iterative type I polyketide", 27.0, 226.0, 44.27443237907207, 1.63e-58], ["QED88054.1", "nonribosomal_peptide_synthetase", "BGC0001967", 1, "NRP+Polyketide", 25.0, 226.0, 64.61006910167818, 1.65e-58], ["ACS20358.1", "amino_acid_adenylation_domain_protein", "BGC0002420", 1, "NRP+Polyketide", 28.0, 224.0, 41.51036525172754, 1.96e-58], ["CAJ21198.2", "non-ribosomal_peptide_synthetase", "BGC0000297", 1, "NRP:Glycopeptide+Polyketide:Other polyketide+Saccharide:Hybrid/tailoring saccharide", 24.0, 224.0, 44.37314906219151, 2.2e-58], ["CCM44337.1", "Nonribosomal_peptide_synthetase", "BGC0001056", 1, "NRP+Polyketide:Modular type I polyketide+Polyketide:PUFA synthase or related polyketide", 27.0, 224.0, 45.36031589338598, 2.49e-58], ["BCJ07529.1", "hypothetical_protein", "BGC0002379", 1, "NRP", 29.0, 225.0, 43.780848963474824, 2.54e-58], ["AAC44129.1", "saframycin_Mx1_synthetase_A", "BGC0002706", 1, "NRP", 33.0, 224.0, 26.60414610069102, 2.86e-58], ["CDG17982.1", "Non-ribosomal_peptide_synthetase", "BGC0000464", 1, "NRP:Cyclic depsipeptide", 26.0, 225.0, 49.06219151036525, 2.87e-58], ["AFH75321.1", "nonribosomal_peptide_synthetase", "BGC0000425", 1, "NRP:Cyclic depsipeptide", 27.0, 225.0, 39.684106614017765, 3.05e-58], ["WP_010639240.1", "non-ribosomal_peptide_synthetase", "BGC0000958", 1, "NRP:Cyclic depsipeptide+Polyketide:Modular type I polyketide", 28.0, 224.0, 43.780848963474824, 3.05e-58], ["WP_018540607.1", "non-ribosomal_peptide_synthetase", "BGC0001332", 1, "NRP+Polyketide", 28.0, 224.0, 44.669299111549854, 3.17e-58], ["QDF82254.1", "non-ribosomal_peptide_synthetase", "BGC0001980", 1, "NRP", 29.0, 224.0, 38.79565646594275, 3.2e-58], ["CBL93720.1", "NRPS_didomain_PCP-A", "BGC0000360", 1, "NRP", 35.0, 218.0, 23.198420533070088, 3.21e-58], ["BAC67534.2", "arthrofactin_synthetase_A", "BGC0000305", 1, "NRP:Lipopeptide", 29.0, 224.0, 38.84501480750247, 3.21e-58], ["MBD2892722.1", "D-alanine--D-alanyl_carrier_protein_ligase", "BGC0002718", 1, "NRP", 29.0, 224.0, 39.63474827245805, 3.53e-58], ["ACZ55944.1", "non-ribosomal_peptide_synthetase", "BGC0000302", 1, "NRP", 24.0, 224.0, 71.91510365251727, 3.71e-58], ["ALG65341.1", "Var6", "BGC0002416", 1, "NRP+Polyketide", 32.0, 224.0, 26.94965449160908, 3.73e-58], ["QDQ83032.1", "amino_acid_adenylation_domain-containing_protein", "BGC0002564", 1, "NRP", 27.0, 224.0, 50.8390918065153, 3.83e-58], ["EFE73312.1", "nonribosomal_peptide_synthetase", "BGC0000431", 1, "NRP:Cyclic depsipeptide", 26.0, 224.0, 51.48075024679171, 3.94e-58], ["AAG31130.1", "MxcG", "BGC0001345", 1, "NRP", 32.0, 223.0, 25.91312931885489, 4.1e-58], ["NKI69295.1", "amino_acid_adenylation_domain-containing_protein", "BGC0002408", 1, "NRP", 33.0, 224.0, 24.629812438302075, 4.22e-58], ["APZ78729.1", "nonribosomal_peptide_synthetase", "BGC0001421", 1, "NRP:Cyclic depsipeptide+Polyketide:Iterative type I polyketide", 28.0, 224.0, 46.10069101678184, 5.05e-58], ["OLZ52457.1", "non-ribosomal_peptide_synthetase", "BGC0001462", 1, "NRP:Glycopeptide", 27.0, 224.0, 43.484698914116485, 6.07e-58], ["ctg1_orf19", "", "BGC0001013", 1, "NRP+Polyketide", 27.0, 223.0, 44.91609081934847, 6.22e-58], ["ABC87508.1", "NRPS_for_pipecolate_incorporation", "BGC0001011", 1, "NRP+Polyketide", 27.0, 223.0, 44.91609081934847, 6.33e-58], ["BAE98155.1", "putative_non-ribosomal_peptide_synthetase", "BGC0000339", 1, "NRP", 32.0, 223.0, 25.81441263573544, 6.44e-58], ["BAO84866.1", "putative_non-ribosomal_peptide_synthetase", "BGC0000414", 1, "NRP", 28.0, 222.0, 45.409674234945705, 7.41e-58], ["MCC5036786.1", "amino_acid_adenylation_domain-containing_protein", "BGC0002638", 1, "NRP", 27.0, 223.0, 44.07699901283317, 7.52e-58], ["QBQ12464.1", "amino_acid_adenylation_domain-containing_protein", "BGC0002693", 1, "NRP", 27.0, 223.0, 44.61994076999013, 7.67e-58], ["QYI86762.1", "non-ribosomal_peptide_synthetase", "BGC0002424", 1, "NRP", 27.0, 223.0, 45.70582428430405, 8.18e-58], ["AHD05618.1", "putative_non-ribosomal_peptide_ligase_domain_protein", "BGC0001033", 1, "NRP+Polyketide", 26.0, 220.0, 37.857847976307994, 9.21e-58], ["AAF00961.1", "mcyB", "BGC0001017", 1, "NRP+Polyketide:Modular type I polyketide", 24.0, 223.0, 43.682132280355376, 9.43e-58], ["CCJ67639.1", "TaaD", "BGC0000447", 1, "NRP:Lipopeptide", 25.0, 223.0, 46.4461994076999, 9.63e-58], ["BAB69698.1", "iturin_A_synthetase_A", "BGC0001098", 1, "NRP+Polyketide", 25.0, 223.0, 41.016781836130306, 1.03e-57], ["CAD91211.1", "putative_non-ribosomal_peptide_synthetase,_module_7", "BGC0000289", 1, "NRP:Glycopeptide+Saccharide:Hybrid/tailoring saccharide", 27.0, 222.0, 44.22507403751234, 1.07e-57], ["AGC09519.1", "AMP-dependent_synthetase/ligase", "BGC0001183", 1, "Polyketide", 34.0, 220.0, 22.11253701875617, 1.09e-57], ["CAG23957.2", "hybrid_NRPS/PKS_protein", "BGC0001089", 1, "Polyketide+NRP", 25.0, 223.0, 50.24679170779862, 1.11e-57], ["AAG02359.1", "peptide_synthetase_NRPS5-4-3", "BGC0000963", 1, "NRP:Glycopeptide+Polyketide:Modular type I polyketide+Saccharide:Hybrid/tailoring saccharide", 28.0, 223.0, 45.755182625863775, 1.12e-57], ["QDJ74274.1", "non-ribosomal_peptide_synthetase", "BGC0002109", 1, "NRP", 27.0, 219.0, 46.396841066140176, 1.13e-57], ["AFO85453.1", "non-ribosomal_peptide_synthetase", "BGC0000391", 1, "NRP", 29.0, 223.0, 38.84501480750247, 1.17e-57], ["AUD11993.1", "OrbJ", "BGC0001721", 1, "NRP", 28.0, 222.0, 47.038499506416585, 1.23e-57], ["AXM43052.1", "non-ribosomal_peptide_synthetase", "BGC0001945", 1, "NRP", 27.0, 223.0, 45.55774925962488, 1.28e-57], ["ATL73045.1", "amino_acid_adenylation_domain_protein", "BGC0001807", 1, "NRP+Polyketide", 33.0, 219.0, 22.11253701875617, 1.42e-57], ["AAK81826.1", "peptide_synthetase", "BGC0000326", 1, "NRP", 27.0, 223.0, 45.90325765054294, 1.44e-57], ["QNL14923.1", "AptC", "BGC0002512", 1, "NRP", 25.0, 222.0, 45.26159921026653, 1.44e-57], ["QSJ20139.1", "non-ribosomal_peptide_synthase/polyketide_synthase", "BGC0002572", 1, "NRP+Polyketide", 26.0, 223.0, 44.71865745310958, 1.45e-57], ["CEK23364.1", "putative_Phenylalanine_racemase_(ATP-hydrolyzing)", "BGC0001716", 1, "NRP", 27.0, 222.0, 38.302073050345506, 1.71e-57], ["AAQ90177.1", "putative_acyl-CoA_synthetase", "BGC0000128", 1, "Polyketide", 34.0, 209.0, 22.50740375123396, 1.75e-57], ["EFE73308.1", "non-ribosomal_peptide_synthetase", "BGC0000431", 1, "NRP:Cyclic depsipeptide", 31.0, 220.0, 24.82724580454097, 1.82e-57], ["AOA33122.1", "Nonribosomal_peptide_synthetase", "BGC0001346", 1, "NRP:Cyclic depsipeptide", 33.0, 222.0, 22.852912142152025, 1.82e-57], ["AZM57024.1", "non-ribosomal_peptide_synthetase", "BGC0002314", 1, "NRP", 27.0, 222.0, 48.02566633761106, 1.87e-57], ["AAS98786.1", "nonribosomal_peptide_synthetase", "BGC0001001", 1, "NRP+Polyketide", 25.0, 219.0, 43.780848963474824, 2.15e-57], ["ABX37383.1", "amino_acid_adenylation_domain_protein", "BGC0000984", 1, "NRP+Polyketide", 28.0, 222.0, 43.484698914116485, 2.16e-57], ["CCJ67647.1", "JagC", "BGC0001127", 1, "NRP", 29.0, 222.0, 48.963474827245804, 2.25e-57], ["CBJ90359.1", "putative_Peptide_synthetase", "BGC0000465", 1, "NRP", 24.0, 220.0, 59.180651530108584, 2.26e-57], ["AGE11899.1", "nonribosomal_peptide_synthetase", "BGC0000366", 1, "NRP", 27.0, 221.0, 44.07699901283317, 2.31e-57], ["ABV56594.1", "KtzN", "BGC0000378", 1, "NRP", 33.0, 210.0, 21.964461994077, 2.5e-57], ["QTT72097.1", "amino_acid_adenylation_domain-containing_protein", "BGC0002350", 1, "NRP+Polyketide+Saccharide", 28.0, 221.0, 45.90325765054294, 2.53e-57], ["UHJ79953.1", "non-ribosomal_peptide_synthetase", "BGC0002654", 1, "NRP", 27.0, 221.0, 45.90325765054294, 2.76e-57], ["MQQ32958.1", "amino_acid_adenylation_domain-containing_protein", "BGC0002518", 1, "NRP", 26.0, 221.0, 44.570582428430406, 2.77e-57], ["QGY73448.1", "Itm16", "BGC0002451", 1, "Polyketide", 33.0, 219.0, 21.470878578479763, 2.85e-57], ["ABA59547.1", "NRPS", "BGC0000453", 1, "NRP:Cyclic depsipeptide", 28.0, 221.0, 45.36031589338598, 2.87e-57], ["AMK48228.1", "nonribosomal_peptide_synthetase", "BGC0001351", 1, "NRP", 27.0, 218.0, 46.396841066140176, 2.93e-57], ["WP_102918835.1", "amino_acid_adenylation_domain-containing_protein", "BGC0002104", 1, "NRP+Polyketide", 34.0, 211.0, 21.618953603158932, 2.97e-57], ["AAY32966.1", "DszC", "BGC0001093", 1, "NRP+Polyketide", 34.0, 221.0, 21.71767028627838, 2.99e-57], ["NHN68325.1", "amino_acid_adenylation_domain-containing_protein", "BGC0002719", 1, "NRP", 34.0, 221.0, 25.518262586377098, 3.38e-57], ["QCQ67879.1", "non-ribosomal_peptide_synthetase", "BGC0002297", 1, "NRP+Polyketide", 30.0, 221.0, 24.58045409674235, 3.39e-57], ["QED55423.1", "nonribosomal_peptide_synthetase", "BGC0001984", 1, "NRP", 31.0, 221.0, 38.35143139190523, 3.49e-57], ["ADN26248.1", "peptide_synthetase", "BGC0000951", 1, "NRP", 32.0, 216.0, 25.91312931885489, 3.52e-57], ["AGD80616.1", "amino_acid_adenylation_domain-containing_protein", "BGC0000394", 1, "NRP", 32.0, 216.0, 26.159921026653503, 3.68e-57], ["CAL80821.1", "sylD-like_NRPS/PKS", "BGC0000997", 1, "NRP+Polyketide", 28.0, 221.0, 45.85389930898322, 4.04e-57], ["AAF08797.1", "MycC", "BGC0001103", 1, "NRP+Polyketide", 32.0, 221.0, 22.161895360315896, 4.27e-57], ["AAF99707.2", "syringopeptin_synthetase", "BGC0000438", 1, "NRP", 28.0, 221.0, 39.98025666337611, 4.33e-57], ["CAQ34921.1", "nonribosomal_peptide_synthetase", "BGC0000986", 1, "NRP+Polyketide", 26.0, 219.0, 42.941757156959525, 4.69e-57], ["CAJ77715.1", "Mps1_protein", "BGC0000364", 1, "NRP", 26.0, 221.0, 43.97828232971372, 4.94e-57], ["EFL06867.1", "predicted_protein", "BGC0000300", 1, "NRP", 28.0, 220.0, 38.89437314906219, 5.17e-57], ["BAX64247.1", "NRPS", "BGC0001623", 1, "NRP+Polyketide", 28.0, 220.0, 45.55774925962488, 5.36e-57], ["AEC14346.1", "nonribosomal_peptide_synthetase", "BGC0000377", 1, "NRP", 25.0, 220.0, 40.91806515301086, 5.58e-57], ["CBZ42146.1", "putative_non-ribosomal_peptide_synthetase", "BGC0001117", 1, "NRP", 28.0, 221.0, 38.10463968410661, 5.6e-57], ["AEO14743.1", "NdaA", "BGC0000396", 1, "NRP", 30.0, 220.0, 26.061204343534055, 5.65e-57], ["AHD05678.1", "nonribosomal_peptide_ligase_subunit", "BGC0000402", 1, "NRP", 33.0, 221.0, 22.211253701875616, 5.67e-57], ["ABV79988.1", "ApnD", "BGC0000301", 1, "NRP", 24.0, 219.0, 43.83020730503455, 5.92e-57], ["mycF", "polyketide_synthase", "BGC0002055", 1, "NRP+Polyketide:Trans-AT type I polyketide", 29.0, 221.0, 26.159921026653503, 6.23e-57], ["BAH22762.1", "nonribosomal_peptide_synthetase", "BGC0001018", 1, "NRP", 25.0, 218.0, 46.939782823297136, 6.99e-57], ["DAC80541.1", "NRPS/PKS", "BGC0001840", 1, "NRP+Polyketide", 27.0, 219.0, 44.52122408687068, 7.22e-57], ["WP_078586793.1", "non-ribosomal_peptide_synthetase", "BGC0001760", 1, "NRP", 26.0, 219.0, 44.866732477788744, 7.43e-57], ["AIZ66877.1", "nonribosomal_peptide_synthetase", "BGC0002666", 1, "NRP+Alkaloid", 33.0, 209.0, 22.852912142152025, 7.64e-57], ["AAZ23075.1", "peptide_synthetase", "BGC0000291", 1, "NRP", 32.0, 220.0, 25.71569595261599, 7.68e-57], ["QKF54438.1", "nonribosomal_peptide_synthetase", "BGC0002581", 1, "NRP", 30.0, 220.0, 31.934846989141164, 8.91e-57], ["BAW32334.1", "hybrid_cis-AT_polyketide_synthase_-_nonribosomal_peptide_synthetase", "BGC0001631", 1, "NRP+Polyketide", 26.0, 220.0, 44.126357354392894, 9.03e-57], ["KPN93064.1", "NupB", "BGC0001416", 1, "NRP", 27.0, 220.0, 40.276406712734456, 9.2e-57], ["AXG47007.1", "non-ribosomal_peptide_synthetase", "BGC0000383", 1, "NRP+Polyketide:Modular type I polyketide", 25.0, 217.0, 46.396841066140176, 9.47e-57], ["SJZ83675.1", "non-ribosomal_peptide_synthase_domain_TIGR01720/amino_acid_adenylation_domain-containing_protein/thioester_reductase_domain-containing_protein", "BGC0002660", 1, "NRP", 25.0, 220.0, 48.91411648568608, 1e-56], ["CCJ67646.1", "JagB", "BGC0001127", 1, "NRP", 27.0, 219.0, 46.10069101678184, 1.02e-56], ["CBG70279.1", "thaxtomin_synthetase_A", "BGC0002089", 1, "NRP", 26.0, 218.0, 61.54985192497532, 1.09e-56], ["CBG70278.1", "thaxtomin_synthetase_B", "BGC0002089", 1, "NRP", 25.0, 218.0, 67.02862783810464, 1.14e-56], ["UEF20580.1", "nonribosomal_peptide_synthetase", "BGC0002360", 1, "NRP", 30.0, 219.0, 31.934846989141164, 1.17e-56], ["CAQ71829.1", "non_ribosomal_peptide_synthase,_antibiotic_synthesis;_contains_4_condensation_domains,_3_AMP-acid_ligases_II_domains,_3_PP-binding,_Phosphopantetheine_attachment_site_and_a_putative_thioesterase_domain", "BGC0001189", 1, "NRP", 28.0, 219.0, 46.05133267522211, 1.17e-56], ["ABS74181.1", "bacillomycin_D_synthetase_A_", "BGC0001090", 1, "Polyketide+NRP:Lipopeptide", 25.0, 219.0, 41.016781836130306, 1.17e-56], ["ABI22131.1", "putative_non-ribosomal_peptide_synthetase", "BGC0000422", 1, "NRP", 28.0, 219.0, 45.50839091806515, 1.21e-56], ["ANS62967.1", "non-ribosomal_peptide_synthase/amino_acid_adenylation_enzyme", "BGC0001567", 1, "NRP", 27.0, 219.0, 44.71865745310958, 1.25e-56], ["AKJ15826.1", "peptide_synthetase", "BGC0002735", 1, "Polyketide+NRP", 26.0, 219.0, 44.07699901283317, 1.25e-56], ["APO47822.1", "non-ribosomal_peptide_synthetase", "BGC0002653", 1, "NRP", 32.0, 219.0, 25.91312931885489, 1.32e-56], ["AAZ55899.1", "amino_acid_adenylation", "BGC0000359", 1, "NRP", 27.0, 216.0, 42.2507403751234, 1.32e-56], ["UKO95756.1", "amino_acid_adenylation_domain-containing_protein", "BGC0002632", 1, "NRP", 25.0, 218.0, 46.939782823297136, 1.32e-56], ["AXN93613.1", "PuwE", "BGC0001953", 1, "NRP", 24.0, 219.0, 48.27245804540967, 1.38e-56], ["AAR87759.1", "ZmaJ", "BGC0001059", 1, "NRP+Polyketide", 31.0, 207.0, 21.470878578479763, 1.49e-56], ["CUX79061.1", "Octapeptin_synthase_subunit_B", "BGC0001715", 1, "NRP", 29.0, 219.0, 24.383020730503453, 1.63e-56], ["QDJ74275.1", "non-ribosomal_peptide_synthetase", "BGC0002109", 1, "NRP", 32.0, 219.0, 26.3573543928924, 1.64e-56], ["AAF00960.1", "mcyA", "BGC0001017", 1, "NRP+Polyketide:Modular type I polyketide", 30.0, 219.0, 25.863770977295164, 1.72e-56], ["AAP92491.1", "nonribosomal_peptide_synthetase", "BGC0000458", 1, "NRP", 36.0, 218.0, 20.187561697926952, 1.85e-56], ["CBW54672.1", "non_ribosomal_peptide_synthetase", "BGC0000971", 1, "NRP+Polyketide:Modular type I polyketide", 35.0, 209.0, 22.013820335636723, 1.96e-56], ["AFD30953.1", "CrmB", "BGC0000966", 1, "NRP+Polyketide", 32.0, 216.0, 23.297137216189537, 2.01e-56], ["AET98906.1", "putative_non-ribosomal_peptide_synthetase", "BGC0000415", 1, "NRP", 28.0, 218.0, 36.475814412635735, 2.19e-56], ["AHZ34242.1", "CipE", "BGC0001389", 1, "NRP", 32.0, 218.0, 24.136229022704836, 2.36e-56], ["CCJ67638.1", "TaaC", "BGC0000447", 1, "NRP:Lipopeptide", 26.0, 218.0, 45.06416584402764, 2.45e-56], ["CBD77746.1", "non-ribosomal_peptide_synthetase/polyketide_synthase", "BGC0000974", 1, "NRP+Polyketide", 26.0, 218.0, 44.866732477788744, 3.04e-56], ["EFE73313.1", "nonribosomal_peptide_synthetase", "BGC0000431", 1, "NRP:Cyclic depsipeptide", 26.0, 218.0, 50.54294175715695, 3.41e-56], ["AGS77309.1", "NRPS_modules_4-6", "BGC0001178", 1, "NRP:Glycopeptide", 27.0, 218.0, 45.36031589338598, 3.46e-56], ["AEI58865.1", "peptide_synthetase", "BGC0000455", 1, "NRP", 26.0, 218.0, 46.15004935834156, 4.1e-56], ["AHZ34239.1", "CipB", "BGC0001389", 1, "NRP", 32.0, 218.0, 24.629812438302075, 4.11e-56], ["CAD91220.1", "putative_non-ribosomal_peptide_synthetase,_modules_1-2", "BGC0000289", 1, "NRP:Glycopeptide+Saccharide:Hybrid/tailoring saccharide", 27.0, 217.0, 44.27443237907207, 4.11e-56], ["QCQ67880.1", "non-ribosomal_peptide_synthetase", "BGC0002297", 1, "NRP+Polyketide", 24.0, 217.0, 42.79368213228035, 4.17e-56], ["ACY13414.1", "amino_acid_adenylation_domain_protein", "BGC0001367", 1, "NRP+Polyketide", 28.0, 218.0, 42.54689042448174, 4.57e-56], ["CAJ34381.1", "NRPS_protein", "BGC0000445", 1, "NRP:Cyclic depsipeptide", 27.0, 217.0, 44.570582428430406, 4.59e-56], ["AAG05693.1", "AmbB", "BGC0000287", 1, "NRP", 34.0, 216.0, 23.88943731490622, 4.76e-56], ["QDX19369.1", "NRPS(A-Ox-T-TE-Tau)", "BGC0002295", 1, "NRP+Saccharide", 27.0, 216.0, 50.789733464955575, 4.91e-56], ["AHZ34232.1", "CifA", "BGC0000323", 1, "NRP:Lipopeptide", 27.0, 217.0, 43.53405725567621, 5.38e-56], ["AKJ15828.1", "peptide_synthetase", "BGC0002735", 1, "Polyketide+NRP", 33.0, 216.0, 26.40671273445212, 5.39e-56], ["AAK81827.1", "peptide_synthetase", "BGC0000326", 1, "NRP", 27.0, 217.0, 43.83020730503455, 5.54e-56], ["NAO96318.1", "amino_acid_adenylation_domain-containing_protein", "BGC0002117", 1, "NRP", 25.0, 217.0, 50.14807502467917, 5.55e-56], ["AZM57022.1", "non-ribosomal_peptide_synthetase", "BGC0002314", 1, "NRP", 31.0, 217.0, 25.91312931885489, 5.77e-56], ["ACY02015.1", "enterobactin_synthetase_component_F", "BGC0000343", 1, "NRP", 28.0, 212.0, 38.25271470878578, 5.93e-56], ["ADC79642.1", "TamD", "BGC0001052", 1, "NRP+Polyketide:Modular type I polyketide", 34.0, 214.0, 21.816386969397826, 6.22e-56], ["QWM97320.1", "non-ribosomal_peptide_synthetase", "BGC0002384", 1, "NRP", 27.0, 217.0, 48.321816386969395, 6.65e-56], ["APD26279.1", "PtmA", "BGC0001726", 1, "NRP+Polyketide", 28.0, 217.0, 45.01480750246792, 6.99e-56], ["QDA77059.1", "polyketide_synthase/nonribosomal_peptide_synthetase", "BGC0002026", 1, "NRP+Polyketide", 27.0, 217.0, 40.76999012833169, 7.05e-56], ["AOA33121.1", "Nonribosomal_peptide_synthetase", "BGC0001346", 1, "NRP:Cyclic depsipeptide", 27.0, 216.0, 47.0878578479763, 7.18e-56], ["AAN85501.1", "nonribosomal_peptide_synthetase", "BGC0001101", 1, "NRP+Polyketide:Modular type I polyketide+Polyketide:Trans-AT type I polyketide", 28.0, 214.0, 38.45014807502468, 7.22e-56], ["AAG02358.1", "peptide_synthetase_NRPS6", "BGC0000963", 1, "NRP:Glycopeptide+Polyketide:Modular type I polyketide+Saccharide:Hybrid/tailoring saccharide", 33.0, 215.0, 25.863770977295164, 7.52e-56], ["OLZ52456.1", "non-ribosomal_peptide_synthetase", "BGC0001462", 1, "NRP:Glycopeptide", 26.0, 216.0, 43.97828232971372, 8.2e-56], ["ABV79987.1", "ApnC", "BGC0000301", 1, "NRP", 25.0, 216.0, 45.36031589338598, 8.25e-56], ["QPB41098.1", "non-ribosomal_peptide_synthetase", "BGC0002503", 1, "NRP+Polyketide", 27.0, 215.0, 43.63277393879565, 8.53e-56], ["CAC48360.1", "peptide_synthetase", "BGC0000311", 1, "NRP", 26.0, 216.0, 45.656465942744326, 9.23e-56], ["QYA95681.1", "amino_acid_adenylation_domain-containing_protein", "BGC0002676", 1, "NRP", 28.0, 216.0, 45.8045409674235, 1.06e-55], ["RSO11555.1", "non-ribosomal_peptide_synthetase", "BGC0002637", 1, "NRP", 28.0, 215.0, 40.07897334649556, 1.08e-55], ["KUM80513.1", "hypothetical_protein", "BGC0001562", 1, "NRP", 26.0, 216.0, 51.974333662388936, 1.09e-55], ["WP_099111429.1", "non-ribosomal_peptide_synthetase", "BGC0001826", 1, "NRP", 29.0, 215.0, 28.2329713721619, 1.13e-55], ["ADD82940.1", "Bat2", "BGC0001099", 1, "NRP+Polyketide:Modular type I polyketide+Polyketide:Trans-AT type I polyketide", 25.0, 216.0, 44.22507403751234, 1.18e-55], ["CAQ46279.1", "putative_enterobactin_synthetase_component_F", "BGC0002689", 1, "NRP", 30.0, 214.0, 32.477788746298124, 1.23e-55], ["BAC87897.1", "probable_acinetobactin_biosynthesis_protein", "BGC0000294", 1, "NRP", 29.0, 206.0, 22.11253701875617, 1.24e-55], ["QTT72098.1", "non-ribosomal_peptide_synthetase", "BGC0002350", 1, "NRP+Polyketide+Saccharide", 33.0, 214.0, 25.863770977295164, 1.25e-55], ["EWS95122.1", "hypothetical_protein", "BGC0000306", 1, "NRP:Lipopeptide", 28.0, 216.0, 45.16288252714708, 1.26e-55], ["ACM68690.1", "AerG1", "BGC0000298", 1, "NRP", 26.0, 213.0, 44.47186574531096, 1.37e-55], ["AHD05677.1", "nonribosomal_peptide_ligase_subunit", "BGC0000402", 1, "NRP", 29.0, 216.0, 26.01184600197433, 1.43e-55], ["BAH04162.1", "trsJ", "BGC0000450", 1, "NRP", 31.0, 216.0, 25.765054294175716, 1.45e-55], ["OAL11475.1", "non-ribosomal_peptide_synthetase_module", "BGC0001570", 1, "NRP", 36.0, 206.0, 21.470878578479763, 1.52e-55], ["RSO11556.1", "non-ribosomal_peptide_synthetase", "BGC0002637", 1, "NRP", 28.0, 216.0, 45.8045409674235, 1.57e-55], ["AAW49318.1", "thaxtomin_synthetase_A", "BGC0000444", 1, "NRP", 26.0, 214.0, 66.18953603158934, 1.65e-55], ["ABU70377.1", "hypothetical_protein", "BGC0001890", 1, "NRP", 28.0, 214.0, 30.651530108588354, 1.7e-55], ["AIE77060.1", "peptide_synthetase_module_7", "BGC0000418", 1, "NRP", 27.0, 215.0, 44.07699901283317, 1.84e-55], ["WP_013310343.1", "non-ribosomal_peptide_synthetase", "BGC0001728", 1, "NRP+Polyketide", 25.0, 214.0, 43.7314906219151, 1.85e-55], ["BAI63288.1", "putative_non-ribosomal_peptide_synthetase", "BGC0000434", 1, "NRP", 32.0, 215.0, 26.159921026653503, 1.86e-55], ["AAF08796.1", "MycB", "BGC0001103", 1, "NRP+Polyketide", 29.0, 216.0, 24.481737413622902, 1.88e-55], ["BAH43870.1", "putative_linear_pentadecapeptide_gramicidin_synthetase_LgrB", "BGC0000367", 1, "NRP", 25.0, 216.0, 45.8045409674235, 2.01e-55], ["ACC81024.1", "non-ribosomal_peptide_synthetase", "BGC0001479", 1, "NRP", 24.0, 214.0, 48.420533070088844, 2.02e-55], ["ADA82585.1", "hybrid_trans-AT_polyketide_synthase_-_nonribosomal_peptide_synthetase", "BGC0001110", 1, "NRP+Polyketide:Trans-AT type I polyketide", 29.0, 216.0, 37.16683119447187, 2.13e-55], ["AQZ69229.1", "hypothetical_protein", "BGC0001635", 1, "NRP+Polyketide", 25.0, 214.0, 46.24876604146101, 2.27e-55], ["AKA59447.1", "non-ribosomal_peptide_synthetase", "BGC0001203", 1, "NRP+Polyketide", 31.0, 215.0, 29.220138203356367, 2.38e-55], ["AHZ34238.1", "CipA", "BGC0001389", 1, "NRP", 32.0, 215.0, 23.88943731490622, 2.41e-55], ["QRG35014.1", "NRPS", "BGC0002378", 1, "NRP", 29.0, 215.0, 37.90720631786772, 2.42e-55], ["ATJ34005.1", "adenylation_domain-containing_protein", "BGC0001442", 1, "NRP", 33.0, 202.0, 21.618953603158932, 2.59e-55], ["AAS47564.1", "mixed_type_I_polyketide_synthase/nonribosomal_peptide_synthetase", "BGC0001108", 1, "NRP+Polyketide:Trans-AT type I polyketide", 26.0, 215.0, 44.07699901283317, 2.67e-55], ["ctg1_orf6", "", "BGC0001109", 1, "NRP+Polyketide", 26.0, 215.0, 44.07699901283317, 2.67e-55], ["CAQ18839.1", "hybrid_polyketide_synthase/nonribosomal_polypetide_synthetase", "BGC0000954", 1, "NRP+Polyketide:Modular type I polyketide", 25.0, 215.0, 72.90227048371175, 2.7e-55], ["AAT09805.1", "NocB", "BGC0000395", 1, "NRP", 33.0, 214.0, 22.90227048371175, 3.3e-55], ["WP_100939442.1", "non-ribosomal_peptide_synthetase", "BGC0002071", 1, "NRP:Lipopeptide", 27.0, 214.0, 45.01480750246792, 3.55e-55], ["QTT72091.1", "AMP-binding_protein", "BGC0002350", 1, "NRP+Polyketide+Saccharide", 31.0, 211.0, 23.445212240868706, 3.61e-55], ["ABW17375.1", "PsoA", "BGC0000411", 1, "NRP", 27.0, 214.0, 47.137216189536026, 3.61e-55], ["WP_068925909.1", "non-ribosomal_peptide_synthetase", "BGC0002688", 1, "NRP", 29.0, 214.0, 36.37709772951629, 3.96e-55], ["AGK13426.1", "enterochelin_sythetase_component_F_(Serine-activating_enzyme)_(Seryl-AMP_ligase)", "BGC0002528", 1, "NRP", 27.0, 213.0, 44.42250740375123, 3.98e-55], ["BCJ07533.1", "hypothetical_protein", "BGC0002379", 1, "NRP", 31.0, 214.0, 26.3573543928924, 4.18e-55], ["AXB34356.1", "non-ribosomal_peptide_synthetase", "BGC0002415", 1, "NRP", 30.0, 214.0, 26.209279368213227, 4.4e-55], ["AYA22335.1", "KerB", "BGC0001955", 1, "NRP", 29.0, 211.0, 41.609081934846984, 4.54e-55], ["DAD54486.1", "trans-acyltransferase_polyketide_synthase", "BGC0002059", 1, "NRP+Polyketide:Trans-AT type I polyketide", 26.0, 214.0, 47.2852912142152, 4.55e-55], ["QGU18619.1", "polyketide_synthase/non-ribosomal_peptide_synthetase", "BGC0002365", 1, "Other+Polyketide", 28.0, 214.0, 45.70582428430405, 4.63e-55], ["ALV86866.1", "Tlo20", "BGC0001406", 1, "NRP", 28.0, 214.0, 37.314906219151034, 5.36e-55], ["ATW47208.1", "non-ribosomal_peptide_synthetase", "BGC0002466", 1, "NRP", 28.0, 214.0, 39.14116485686081, 5.48e-55], ["QUS58939.1", "amino_acid_adenylation_domain-containing_protein", "BGC0002123", 1, "NRP+Polyketide", 26.0, 214.0, 38.84501480750247, 5.7e-55], ["ACA97577.1", "PmxB", "BGC0000408", 1, "NRP", 29.0, 211.0, 26.159921026653503, 5.79e-55], ["WP_004571779.1", "non-ribosomal_peptide_synthetase", "BGC0001760", 1, "NRP", 33.0, 211.0, 23.74136229022705, 5.87e-55], ["UEF20592.1", "nonribosomal_peptide_synthetase", "BGC0002360", 1, "NRP", 29.0, 212.0, 36.77196446199408, 6.02e-55], ["QRG35013.1", "NRPS", "BGC0002378", 1, "NRP", 31.0, 214.0, 26.3573543928924, 6.02e-55], ["AAG02365.1", "peptide_synthetase_NRPS0", "BGC0000963", 1, "NRP:Glycopeptide+Polyketide:Modular type I polyketide+Saccharide:Hybrid/tailoring saccharide", 31.0, 210.0, 23.099703849950643, 6.12e-55], ["AZF85940.1", "non-ribosomal_peptide_synthase", "BGC0001963", 1, "NRP+Polyketide", 33.0, 214.0, 24.72852912142152, 6.47e-55], ["AAR87760.2", "ZmaK", "BGC0001059", 1, "NRP+Polyketide", 29.0, 213.0, 25.81441263573544, 7.14e-55], ["AED90004.1", "non-ribosomal_peptide_synthetase_ThaC1", "BGC0000443", 1, "NRP:Beta-lactam", 32.0, 204.0, 24.82724580454097, 7.29e-55], ["QWT72291.1", "amino_acid_adenylation_domain-containing_protein", "BGC0002430", 1, "NRP+Saccharide", 33.0, 211.0, 24.975320829220138, 7.74e-55], ["ABR67749.1", "CmnF", "BGC0000316", 1, "NRP", 34.0, 211.0, 21.71767028627838, 8e-55], ["UMM61371.1", "Tsk10", "BGC0002661", 1, "NRP", 30.0, 213.0, 36.42645607107601, 8.42e-55], ["AQZ69228.1", "hypothetical_protein", "BGC0001635", 1, "NRP+Polyketide", 26.0, 213.0, 44.52122408687068, 8.43e-55], ["AVI26390.1", "polyketide_synthase_/_nonribosomal_peptide_synthase_hybrid", "BGC0001800", 1, "NRP+Polyketide", 26.0, 213.0, 45.409674234945705, 9.22e-55], ["WP_050383084.1", "non-ribosomal_peptide_synthetase", "BGC0001451", 1, "NRP", 27.0, 213.0, 46.29812438302073, 9.25e-55], ["BCK51629.1", "non-ribosomal_peptide_synthetase", "BGC0002520", 1, "Polyketide", 32.0, 211.0, 24.82724580454097, 9.26e-55], ["ABD65957.1", "nonribosomal_peptide_synthetase", "BGC0000341", 1, "NRP", 27.0, 213.0, 51.18460019743336, 9.94e-55], ["ABP73646.1", "SalB", "BGC0000145", 1, "NRP+Polyketide", 33.0, 204.0, 22.309970384995065, 1.01e-54], ["ABP53497.1", "NRPS_(ACP-P)", "BGC0001041", 1, "NRP+Polyketide", 33.0, 204.0, 22.309970384995065, 1.01e-54], ["AZM51139.1", "non-ribosomal_peptide_synthetase", "BGC0002702", 1, "NRP", 26.0, 213.0, 46.4461994076999, 1.06e-54], ["ORC16618.1", "hypothetical_protein", "BGC0001341", 1, "NRP", 26.0, 213.0, 43.682132280355376, 1.07e-54], ["QRK05501.1", "myxochelin_non-ribosomal_peptide_synthetase_MxcG", "BGC0002324", 1, "NRP+Polyketide", 31.0, 212.0, 26.94965449160908, 1.09e-54], ["AAV97877.1", "OnnI", "BGC0001105", 1, "NRP+Polyketide:Trans-AT type I polyketide", 29.0, 213.0, 29.022704837117473, 1.22e-54], ["CCB53269.1", "AMP-binding_enzyme", "BGC0001393", 1, "NRP", 31.0, 202.0, 22.8035538005923, 1.24e-54], ["WP_245566645.1", "amino_acid_adenylation_domain-containing_protein", "BGC0002467", 1, "NRP", 30.0, 213.0, 27.14708785784798, 1.24e-54], ["ABM34276.1", "amino_acid_adenylation_domain_protein", "BGC0002419", 1, "NRP+Polyketide", 26.0, 211.0, 45.113524185587366, 1.28e-54], ["EME52990.1", "amino_acid_adenylation_protein", "BGC0001460", 1, "NRP:Glycopeptide", 26.0, 213.0, 46.24876604146101, 1.37e-54], ["AXA20090.1", "hybrid_trans-AT_PKS/NRPS_LgaA", "BGC0001646", 1, "NRP+Polyketide", 28.0, 213.0, 39.73346495557749, 1.44e-54], ["ATY37592.1", "BogE", "BGC0001532", 1, "NRP", 29.0, 212.0, 25.666337611056267, 1.57e-54], ["QYC40290.1", "A50926_NRPS,_module_7", "BGC0002344", 1, "NRP", 26.0, 212.0, 44.42250740375123, 1.62e-54], ["QPB41096.1", "non-ribosomal_peptide_synthetase", "BGC0002503", 1, "NRP+Polyketide", 33.0, 212.0, 25.172754195459035, 1.68e-54], ["AJM89734.1", "PmxB", "BGC0001192", 1, "NRP", 27.0, 210.0, 29.66436327739388, 1.77e-54], ["QNL14925.1", "AptD", "BGC0002512", 1, "NRP", 27.0, 211.0, 39.04244817374136, 1.77e-54], ["CAM59606.1", "non-ribosomal_peptide_synthetase", "BGC0000297", 1, "NRP:Glycopeptide+Polyketide:Other polyketide+Saccharide:Hybrid/tailoring saccharide", 25.0, 211.0, 44.22507403751234, 2.33e-54], ["AEW31015.1", "plipastatin_synthetase", "BGC0000407", 1, "NRP", 24.0, 210.0, 45.85389930898322, 2.42e-54], ["QED55422.1", "nonribosomal_peptide_synthetase", "BGC0001984", 1, "NRP", 28.0, 212.0, 37.117472852912144, 2.61e-54], ["CAB15186.3", "siderophore_2,3-dihydroxybenzoate-glycine-threonine_trimeric_ester_bacillibactin_synthetase", "BGC0000309", 1, "NRP", 27.0, 211.0, 42.00394866732478, 2.62e-54], ["AEA30273.1", "peptide_synthetase", "BGC0000429", 1, "Polyketide+NRP:Cyclic depsipeptide", 28.0, 212.0, 45.755182625863775, 2.69e-54], ["CEK23605.1", "Non-ribosomal_peptide_synthase_involved_in_xenematides_synthesis", "BGC0001825", 1, "NRP", 29.0, 212.0, 28.183613030602174, 2.73e-54], ["BBA21071.1", "putative_non-ribosomal_peptide_synthetase", "BGC0001740", 1, "NRP+Polyketide", 33.0, 209.0, 21.71767028627838, 2.89e-54], ["QGZ36672.1", "amino_acid_adenylation_domain-containing_protein", "BGC0002082", 1, "NRP+Polyketide", 26.0, 212.0, 51.43139190523198, 2.91e-54], ["AAL33756.1", "putative_non-ribosomal_peptide_synthetase", "BGC0000421", 1, "NRP", 32.0, 208.0, 25.962487660414613, 3.16e-54], ["AAU34203.1", "mannopeptimycin_peptide_synthetase_MppB", "BGC0000388", 1, "NRP", 26.0, 211.0, 44.126357354392894, 3.26e-54], ["ANZ15840.1", "non-ribosomal_peptide_synthase/amino_acid_adenylation_enzyme", "BGC0001569", 1, "NRP", 28.0, 211.0, 46.199407699901286, 3.53e-54], ["AEG64689.1", "LpmA", "BGC0000379", 1, "NRP", 32.0, 207.0, 27.44323790720632, 3.57e-54], ["QKF54435.2", "nonribosomal_peptide_synthetase", "BGC0002581", 1, "NRP", 29.0, 211.0, 36.77196446199408, 3.64e-54], ["QOE83925.1", "linear_gramicidin_synthase_subunit_B", "BGC0002051", 1, "NRP", 35.0, 202.0, 21.470878578479763, 3.74e-54], ["ARU08063.1", "mlcA", "BGC0001448", 1, "NRP:Lipopeptide:Ca+-dependent lipopeptide", 32.0, 208.0, 22.556762092793683, 4e-54], ["QTT72111.1", "non-ribosomal_peptide_synthetase", "BGC0002350", 1, "NRP+Polyketide+Saccharide", 34.0, 201.0, 23.39585389930898, 4.03e-54], ["QEO75073.1", "condensation_domain-containing_protein", "BGC0002079", 1, "NRP:Cyclic depsipeptide", 29.0, 211.0, 36.475814412635735, 4.06e-54], ["QXJ26485.1", "amino_acid_adenylation_domain-containing_protein", "BGC0002370", 1, "NRP", 34.0, 207.0, 20.829220138203354, 4.16e-54], ["AHZ20781.1", "non-ribosomal_peptide_synthase", "BGC0000369", 1, "NRP+Saccharide:Hybrid/tailoring saccharide", 24.0, 211.0, 43.13919052319842, 4.17e-54], ["CBA11570.1", "non-ribosomal_peptide_synthetase", "BGC0001046", 1, "NRP+Polyketide:Modular type I polyketide+Saccharide:Hybrid/tailoring saccharide", 32.0, 201.0, 23.247778874629812, 4.39e-54], ["AHH53508.1", "non-ribosomal_peptide_synthetase", "BGC0000439", 1, "NRP:Lipopeptide:Ca+-dependent lipopeptide", 29.0, 211.0, 38.943731490621914, 4.51e-54], ["ATY37608.1", "BreC", "BGC0001536", 1, "NRP", 29.0, 211.0, 25.468904244817374, 5.35e-54], ["AEF33078.1", "dimodular_nonribosomal_peptide_synthetase", "BGC0001039", 1, "NRP+Polyketide", 33.0, 210.0, 23.790720631786773, 5.46e-54], ["PHM26612.1", "pvdj", "BGC0001130", 1, "NRP+Polyketide", 31.0, 211.0, 25.765054294175716, 5.91e-54], ["SDF67357.1", "amino_acid_adenylation_domain-containing_protein", "BGC0002422", 1, "NRP", 33.0, 207.0, 24.629812438302075, 6.14e-54], ["AEH41793.1", "HrmO", "BGC0000374", 1, "NRP:Cyclic depsipeptide", 30.0, 211.0, 36.77196446199408, 6.2e-54], ["AXF16146.1", "non-ribosomal_peptide_synthetase", "BGC0002563", 1, "NRP", 27.0, 211.0, 48.37117472852912, 6.3e-54], ["CCJ67648.1", "JagD", "BGC0001127", 1, "NRP", 27.0, 210.0, 41.115498519249755, 6.66e-54], ["EPH46598.1", "putative_Dimodular_nonribosomal_peptide_synthase", "BGC0001519", 1, "NRP+Polyketide", 26.0, 209.0, 45.55774925962488, 7.18e-54], ["AJV88375.1", "MfnC", "BGC0001214", 1, "NRP", 33.0, 210.0, 27.245804540967423, 7.32e-54], ["ABC34137.1", "peptide_synthetase,_putative", "BGC0000961", 1, "NRP+Polyketide", 33.0, 199.0, 21.915103652517274, 7.37e-54], ["AJQ95678.1", "polyketide_synthase_modules-related_protein", "BGC0002046", 1, "NRP+Polyketide:Trans-AT type I polyketide", 30.0, 210.0, 25.12339585389931, 7.94e-54], ["AGZ03650.1", "sevA", "BGC0000426", 1, "NRP", 31.0, 207.0, 21.618953603158932, 8.48e-54], ["AQX14493.1", "monobactam_NRPS_scaffold_2", "BGC0001672", 1, "NRP", 29.0, 209.0, 25.518262586377098, 8.87e-54], ["CAE53350.1", "non-ribosomal_peptide_synthetase", "BGC0000440", 1, "NRP:Glycopeptide", 27.0, 209.0, 43.0898321816387, 9.12e-54], ["QMN69932.1", "PsoA", "BGC0002521", 1, "NRP", 27.0, 209.0, 47.77887462981244, 9.27e-54], ["AZF85944.1", "hypothetical_protein", "BGC0001963", 1, "NRP+Polyketide", 32.0, 207.0, 25.962487660414613, 9.79e-54], ["AAG02343.1", "peptide_synthetase_NRPS12", "BGC0000963", 1, "NRP:Glycopeptide+Polyketide:Modular type I polyketide+Saccharide:Hybrid/tailoring saccharide", 34.0, 200.0, 23.39585389930898, 9.89e-54], ["OLZ50886.1", "non-ribosomal_peptide_synthetase", "BGC0001461", 1, "NRP:Glycopeptide", 27.0, 209.0, 43.928923988154, 1.08e-53], ["AYA22333.1", "KerD", "BGC0001955", 1, "NRP", 27.0, 209.0, 43.928923988154, 1.08e-53], ["AGI89791.1", "Nonribosomal_peptide_synthetase", "BGC0001792", 1, "NRP", 28.0, 210.0, 44.07699901283317, 1.08e-53], ["AAK81825.1", "peptide_synthetase", "BGC0000326", 1, "NRP", 27.0, 209.0, 47.82823297137217, 1.09e-53], ["QDA77045.1", "polyketide_synthase/nonribosomal_peptide_synthetase", "BGC0002025", 1, "NRP+Polyketide", 26.0, 210.0, 44.07699901283317, 1.13e-53], ["AEZ51517.1", "pmxB", "BGC0001153", 1, "NRP:Lipopeptide", 29.0, 207.0, 25.12339585389931, 1.24e-53], ["CCE88377.1", "non-ribosomal_peptide_synthetase/polyketide_synthase", "BGC0001034", 1, "NRP+Polyketide:Modular type I polyketide", 27.0, 209.0, 44.27443237907207, 1.29e-53], ["QEO74981.1", "omn6", "BGC0002078", 1, "NRP:Cyclic depsipeptide", 34.0, 209.0, 21.964461994077, 1.34e-53], ["BBD17741.1", "non-ribosomal_peptide_synthetase", "BGC0001918", 1, "NRP+Polyketide", 27.0, 209.0, 40.276406712734456, 1.34e-53], ["AQX14497.1", "monobactam_NRPS_scaffold_4", "BGC0001672", 1, "NRP", 23.0, 209.0, 44.027640671273446, 1.36e-53], ["QDG75033.1", "mixed_type_I_polyketide_synthase_-_peptide_synthetase", "BGC0002068", 1, "NRP+Polyketide", 28.0, 209.0, 44.37314906219151, 1.43e-53], ["BAO84868.1", "putative_non-ribosomal_peptide_synthetase", "BGC0000414", 1, "NRP", 30.0, 205.0, 28.529121421520237, 1.45e-53], ["BAH43764.1", "tyrocidine_synthetase_I", "BGC0000452", 1, "NRP", 29.0, 207.0, 22.50740375123396, 1.57e-53], ["AKJ15829.1", "peptide_synthetase", "BGC0002735", 1, "Polyketide+NRP", 26.0, 207.0, 46.15004935834156, 1.59e-53], ["AEH41794.1", "HrmP", "BGC0000374", 1, "NRP:Cyclic depsipeptide", 28.0, 209.0, 39.387956564659426, 1.61e-53], ["CAE02630.1", "surfactin_synthetase_A", "BGC0000433", 1, "NRP:Lipopeptide", 23.0, 209.0, 43.928923988154, 1.63e-53], ["BCJ07599.1", "hypothetical_protein", "BGC0002379", 1, "NRP", 33.0, 206.0, 26.40671273445212, 1.82e-53], ["ABL74939.1", "NRPS", "BGC0001048", 1, "NRP:Glycopeptide+Polyketide:Modular type I polyketide+Saccharide:Hybrid/tailoring saccharide", 27.0, 207.0, 44.61994076999013, 1.92e-53], ["EFL02193.1", "amino_acid_adenylation_domain-containing_protein", "BGC0000996", 1, "NRP+Polyketide:Iterative type I polyketide", 28.0, 209.0, 45.952615992102665, 1.92e-53], ["CAG15009.1", "peptide_synthetase,_module_1-2", "BGC0000441", 1, "NRP", 27.0, 208.0, 43.0898321816387, 2.05e-53], ["AKJ15827.1", "peptide_synthetase", "BGC0002735", 1, "Polyketide+NRP", 27.0, 208.0, 46.59427443237907, 2.4e-53], ["BCJ07600.1", "hypothetical_protein", "BGC0002379", 1, "NRP", 32.0, 201.0, 25.12339585389931, 2.45e-53], ["ABV79986.1", "ApnB", "BGC0000301", 1, "NRP", 26.0, 206.0, 38.89437314906219, 2.56e-53], ["WP_013184322.1", "non-ribosomal_peptide_synthetase", "BGC0001692", 1, "NRP", 25.0, 207.0, 37.41362290227048, 2.74e-53], ["BCK51628.1", "non-ribosomal_peptide_synthetase", "BGC0002520", 1, "Polyketide", 33.0, 204.0, 22.655478775913128, 2.89e-53], ["QBE85649.1", "BuaA", "BGC0001857", 1, "Alkaloid+NRP+Polyketide:Iterative type I polyketide", 26.0, 208.0, 43.682132280355376, 2.9e-53], ["AGC65514.1", "TtcB", "BGC0001876", 1, "NRP", 26.0, 208.0, 46.00197433366239, 3.11e-53], ["WP_006051170.1", "non-ribosomal_peptide_synthetase", "BGC0001999", 1, "NRP", 32.0, 208.0, 24.086870681145115, 3.16e-53], ["QPI18729.1", "nonribosomal_peptide_synthetase", "BGC0002125", 1, "NRP:Cyclic depsipeptide", 27.0, 208.0, 46.29812438302073, 3.47e-53], ["QWM97862.1", "hybrid_non-ribosomal_peptide_synthetase/type_I_polyketide_synthase", "BGC0002434", 1, "Polyketide+NRP", 27.0, 208.0, 45.70582428430405, 3.49e-53], ["RLV64601.1", "polyketide_synthase_of_type_I", "BGC0001845", 1, "Polyketide+NRP+Other:Aminocoumarin", 27.0, 208.0, 40.572556762092795, 3.66e-53], ["AQZ69227.1", "hypothetical_protein", "BGC0001635", 1, "NRP+Polyketide", 27.0, 207.0, 41.75715695952616, 3.92e-53], ["BAX89999.1", "Non-ribosomal_peptide_synthetase", "BGC0001628", 1, "NRP", 27.0, 207.0, 46.15004935834156, 4.07e-53], ["ADG27358.1", "peptide_synthetase", "BGC0000296", 1, "NRP", 34.0, 207.0, 24.481737413622902, 4.14e-53], ["QNL14921.1", "AptB", "BGC0002512", 1, "NRP", 25.0, 205.0, 45.409674234945705, 4.29e-53], ["ABJ97436.1", "MerP", "BGC0001012", 1, "NRP+Polyketide", 26.0, 207.0, 46.15004935834156, 4.55e-53], ["BAJ19066.1", "L-lysine_activating_non-ribosomal_peptide_synthetase", "BGC0000288", 1, "NRP", 31.0, 205.0, 24.6791707798618, 5e-53], ["AGI89790.1", "ATP-dependent_valine_adenylase", "BGC0001792", 1, "NRP", 28.0, 207.0, 34.205330700888446, 5.07e-53], ["ASX95241.1", "IlaS", "BGC0001620", 1, "NRP+Polyketide", 29.0, 207.0, 36.475814412635735, 5.75e-53], ["WP_153044786.1", "non-ribosomal_peptide_synthetase", "BGC0001826", 1, "NRP", 29.0, 206.0, 30.947680157946696, 6.1e-53], ["ABS75232.1", "DhbF", "BGC0001185", 1, "NRP:NRP siderophore", 26.0, 207.0, 41.954590325765054, 6.7e-53], ["BAP05591.1", "calC", "BGC0000967", 1, "NRP+Polyketide:Trans-AT type I polyketide", 32.0, 207.0, 22.655478775913128, 6.78e-53], ["extra_gene", "NRPS/PKS", "BGC0002095", 1, "NRP", 28.0, 207.0, 36.92003948667325, 6.81e-53], ["KFL51885.1", "amino_acid_adenylation_protein", "BGC0001711", 1, "NRP+Polyketide", 34.0, 206.0, 22.90227048371175, 6.87e-53], ["ALG65318.1", "Cal18", "BGC0001297", 1, "NRP", 32.0, 207.0, 25.074037512339586, 7.05e-53], ["QBC75022.1", "non-ribosomal_peptide_synthetase", "BGC0001968", 1, "NRP", 30.0, 207.0, 27.04837117472853, 7.12e-53], ["AGS77310.1", "NRPS_module_7", "BGC0001178", 1, "NRP:Glycopeptide", 26.0, 206.0, 44.07699901283317, 7.2e-53], ["AAL33757.1", "putative_non-ribosomal_peptide_synthetase", "BGC0000421", 1, "NRP", 26.0, 204.0, 38.89437314906219, 7.28e-53], ["KJY94240.1", "peptide_synthetase", "BGC0002691", 1, "NRP", 26.0, 207.0, 46.59427443237907, 8.26e-53], ["CBG67531.1", "NRPS_multienzyme_(AMP-binding_and_pcp)", "BGC0002367", 1, "NRP", 34.0, 201.0, 21.372161895360318, 8.28e-53], ["AZM58102.1", "non-ribosomal_peptide_synthetase", "BGC0002314", 1, "NRP", 31.0, 206.0, 26.209279368213227, 8.34e-53], ["ADN26252.1", "peptide_synthetase", "BGC0000951", 1, "NRP", 32.0, 202.0, 22.26061204343534, 8.42e-53], ["CAE02633.1", "surfactin_synthetase_C_", "BGC0000433", 1, "NRP:Lipopeptide", 30.0, 205.0, 25.271470878578477, 8.56e-53], ["QGQ63519.1", "nonribosomal_peptide_synthetase_modules_B", "BGC0002548", 1, "NRP", 33.0, 207.0, 21.520236920039487, 8.73e-53], ["ABS90476.1", "NRPS", "BGC0001106", 1, "NRP+Polyketide", 32.0, 205.0, 25.024679170779862, 9.16e-53], ["QBA57735.1", "NRPS", "BGC0002377", 1, "NRP", 25.0, 206.0, 64.26456071076012, 9.21e-53], ["CAE53351.1", "non-ribosomal_peptide_synthetase", "BGC0000440", 1, "NRP:Glycopeptide", 28.0, 204.0, 44.22507403751234, 9.53e-53], ["CAG15010.1", "peptide_synthetase,_module_3", "BGC0000441", 1, "NRP", 28.0, 204.0, 44.22507403751234, 9.53e-53], ["ABC94347.1", "vicibactin_biosynthesis_non-ribosomal_peptide_synthase_protein", "BGC0000457", 1, "NRP", 26.0, 205.0, 44.47186574531096, 1.25e-52], ["MBE3200466.1", "non-ribosomal_peptide_synthetase", "BGC0002409", 1, "NRP", 26.0, 206.0, 47.92694965449161, 1.25e-52], ["KPN90374.1", "NunB1", "BGC0001416", 1, "NRP", 31.0, 197.0, 24.28430404738401, 1.25e-52], ["BBA20967.1", "nonribosomal_peptide_synthetase", "BGC0001763", 1, "NRP+Polyketide", 29.0, 206.0, 36.475814412635735, 1.29e-52], ["CEK23365.1", "conserved_hypothetical_protein", "BGC0001716", 1, "NRP", 26.0, 204.0, 44.52122408687068, 1.32e-52], ["CAJ77695.1", "MPS1_protein", "BGC0000363", 1, "NRP", 35.0, 206.0, 22.013820335636723, 1.39e-52], ["EAW16180.1", "nonribosomal_peptide_synthase,_putative", "BGC0000293", 1, "NRP", 30.0, 206.0, 27.986179664363277, 1.5e-52], ["AGE11898.1", "nonribosomal_peptide_synthetase", "BGC0000366", 1, "NRP", 26.0, 206.0, 44.570582428430406, 1.59e-52], ["AGS77308.1", "NRPS_module_3", "BGC0001178", 1, "NRP:Glycopeptide", 27.0, 204.0, 43.780848963474824, 1.75e-52], ["CBZ42143.1", "putative_non-ribosomal_peptide_synthetase", "BGC0001117", 1, "NRP", 34.0, 205.0, 22.606120434353404, 1.77e-52], ["CZT62792.1", "non-ribosomal_peptide_synthase_involved_in_Hassallidin_biosynthesis", "BGC0001614", 1, "NRP", 24.0, 205.0, 42.99111549851925, 1.84e-52], ["ARU08075.1", "mlcM", "BGC0001448", 1, "NRP:Lipopeptide:Ca+-dependent lipopeptide", 27.0, 205.0, 45.55774925962488, 1.92e-52], ["AHZ34233.1", "CifB", "BGC0000323", 1, "NRP:Lipopeptide", 28.0, 206.0, 38.79565646594275, 2.1e-52], ["ACS20359.1", "amino_acid_adenylation_domain_protein", "BGC0002420", 1, "NRP+Polyketide", 26.0, 205.0, 43.7314906219151, 2.1e-52], ["OAL11435.1", "non-ribosomal_peptide_synthetase", "BGC0001570", 1, "NRP", 27.0, 203.0, 45.755182625863775, 2.14e-52], ["SDF67417.1", "amino_acid_adenylation_domain-containing_protein", "BGC0002422", 1, "NRP", 26.0, 205.0, 46.4461994076999, 2.26e-52], ["AJD77023.1", "IkaA", "BGC0001435", 1, "NRP+Polyketide:Iterative type I polyketide", 28.0, 205.0, 46.4461994076999, 2.29e-52], ["AGN74892.1", "nonribosomal_peptide_synthetase/polyketide_synthase_hybrid_protein", "BGC0000459", 1, "NRP:Cyclic depsipeptide+Polyketide:Trans-AT type I polyketide", 27.0, 205.0, 44.71865745310958, 2.6e-52], ["OKJ61999.1", "peptide_synthetase", "BGC0002147", 1, "NRP", 33.0, 205.0, 21.618953603158932, 2.61e-52], ["AWX24482.1", "non-ribosomal_peptide_synthetase", "BGC0001695", 1, "NRP", 29.0, 205.0, 37.26554787759132, 2.62e-52], ["DAB41476.1", "nonribosomal_peptide_synthetase", "BGC0001230", 1, "NRP:Cyclic depsipeptide+Polyketide:Modular type I polyketide", 26.0, 204.0, 44.42250740375123, 2.84e-52], ["AJW65406.1", "nonribosomal_peptide_synthetase", "BGC0001195", 1, "NRP+Polyketide", 28.0, 204.0, 44.32379072063179, 2.87e-52], ["QLY89262.1", "pseudodesmin_synthetase", "BGC0002522", 1, "NRP", 27.0, 204.0, 48.27245804540967, 3.14e-52], ["AAF63833.1", "PstD", "BGC0000362", 1, "NRP", 33.0, 204.0, 23.593287265547875, 3.17e-52], ["NKI69296.1", "amino_acid_adenylation_domain-containing_protein", "BGC0002408", 1, "NRP", 26.0, 204.0, 46.79170779861796, 3.26e-52], ["AVV61987.1", "putative_non-ribosomal_peptide_synthetase", "BGC0001477", 1, "NRP+Polyketide:Modular type I polyketide", 32.0, 202.0, 25.71569595261599, 3.31e-52], ["ACG60778.1", "NRPS(A/PCP)", "BGC0001058", 1, "NRP:Glycopeptide+Polyketide:Modular type I polyketide+Saccharide:Hybrid/tailoring saccharide", 33.0, 196.0, 22.013820335636723, 3.37e-52], ["BAF50711.1", "non_ribosomal_peptide_synthetase_for_virginiamycin_S", "BGC0001116", 1, "NRP+Polyketide", 33.0, 204.0, 22.35932872655479, 3.63e-52], ["CAG15012.1", "peptide_synthetase,_module_7", "BGC0000441", 1, "NRP", 26.0, 204.0, 46.4461994076999, 3.63e-52], ["AAP92496.1", "nonribosomal_peptide_synthetase", "BGC0000458", 1, "NRP", 33.0, 202.0, 22.704837117472852, 4.06e-52], ["AAK81824.1", "peptide_synthetase", "BGC0000326", 1, "NRP", 30.0, 204.0, 31.145113524185586, 4.08e-52], ["AHI59110.1", "locillomycin_synthase_C", "BGC0001005", 1, "NRP+Polyketide", 30.0, 204.0, 26.11056268509378, 4.1e-52], ["CAD29798.1", "peptide_synthetase", "BGC0001015", 1, "NRP+Polyketide", 25.0, 204.0, 44.570582428430406, 4.12e-52], ["AKP45396.1", "CysH", "BGC0001413", 1, "NRP", 33.0, 201.0, 22.90227048371175, 4.18e-52], ["CAJ46692.1", "non-ribosomal_peptide_synthase", "BGC0000969", 1, "NRP:Cyclic depsipeptide+Polyketide:Modular type I polyketide", 26.0, 204.0, 47.43336623889437, 4.26e-52], ["AFU82614.1", "mixed_NRPS_PKS", "BGC0000998", 1, "NRP+Polyketide", 34.0, 204.0, 22.556762092793683, 4.53e-52], ["ACM79810.1", "ZmaO", "BGC0001059", 1, "NRP+Polyketide", 26.0, 203.0, 31.09575518262586, 4.72e-52], ["AKC91849.1", "nonribosomal_peptide_synthetase", "BGC0001414", 1, "NRP", 32.0, 204.0, 25.12339585389931, 4.93e-52], ["CAJ88610.1", "putative_non-ribosomal_peptide_synthetase", "BGC0000327", 1, "NRP", 33.0, 202.0, 21.816386969397826, 5.23e-52], ["ctg3_15", "", "BGC0001853", 1, "NRP+Polyketide:Modular type I polyketide", 31.0, 195.0, 22.50740375123396, 5.24e-52], ["ATY37589.1", "BogB", "BGC0001532", 1, "NRP", 31.0, 204.0, 21.322803553800593, 6.04e-52], ["WP_063738219.1", "amino_acid_adenylation_domain-containing_protein", "BGC0002010", 1, "NRP+Polyketide", 32.0, 194.0, 25.666337611056267, 6.24e-52], ["CBZ42140.1", "non-ribosomal_peptide_synthetase", "BGC0001117", 1, "NRP", 30.0, 201.0, 25.271470878578477, 6.27e-52], ["QDG75035.1", "mixed_type_I_polyketide_synthase_-_peptide_synthetase", "BGC0002068", 1, "NRP+Polyketide", 27.0, 204.0, 45.656465942744326, 6.49e-52], ["AHD05615.1", "putative_non-ribosomal_peptide_ligase/_polyketide_synthase_hybrid", "BGC0001033", 1, "NRP+Polyketide", 24.0, 204.0, 42.44817374136229, 6.61e-52], ["ctg1_orf1265", "", "BGC0001752", 1, "NRP", 26.0, 204.0, 44.32379072063179, 6.83e-52], ["ALK27916.1", "non-ribosomal_peptide_synthase", "BGC0001233", 1, "NRP", 31.0, 204.0, 25.41954590325765, 6.96e-52], ["AAY91419.3", "non-ribosomal_peptide_synthetase_OfaA", "BGC0000399", 1, "NRP:Cyclic depsipeptide", 26.0, 203.0, 45.70582428430405, 7.02e-52], ["AYJ71720.1", "non-ribosomal_peptide_synthetase", "BGC0001942", 1, "NRP+Polyketide", 26.0, 203.0, 43.63277393879565, 7.07e-52], ["QED88055.1", "nonribosomal_peptide_synthetase", "BGC0001967", 1, "NRP+Polyketide", 26.0, 203.0, 44.866732477788744, 7.62e-52], ["AGU50950.1", "putative_non-ribosomal_peptide_synthetase", "BGC0002417", 1, "NRP+Polyketide", 26.0, 203.0, 45.50839091806515, 8.09e-52], ["QEO74904.1", "AMP-dependent_synthetase_and_ligase", "BGC0002588", 1, "Other", 33.0, 203.0, 24.28430404738401, 8.77e-52], ["CCP45168.1", "Peptide_synthetase_MbtE_(peptide_synthase)", "BGC0001021", 1, "NRP+Polyketide", 25.0, 202.0, 43.18854886475814, 9.59e-52], ["AJW76710.1", "DsaH", "BGC0001196", 1, "NRP", 37.0, 203.0, 22.26061204343534, 9.63e-52], ["EJK79842.1", "amino_acid_adenylation_enzyme/thioester_reductase_family_protein", "BGC0000436", 1, "NRP", 32.0, 202.0, 23.692003948667324, 1e-51], ["CAE52342.1", "non-ribosomal_peptide_synthase", "BGC0001088", 1, "NRP+Polyketide", 34.0, 200.0, 20.977295162882527, 1.03e-51], ["QBC75023.1", "non-ribosomal_peptide_synthetase", "BGC0001968", 1, "NRP", 27.0, 203.0, 45.656465942744326, 1.09e-51], ["AFY58522.1", "non-ribosomal_peptide_synthase/amino_acid_adenylation_enzyme", "BGC0002411", 1, "NRP+Polyketide", 23.0, 202.0, 44.32379072063179, 1.09e-51], ["ATV95610.1", "NRPS_A-PCP_didomain_protein", "BGC0001503", 1, "Polyketide", 32.0, 194.0, 21.767028627838105, 1.13e-51], ["CAA16182.1", "putative_peptide_synthase", "BGC0001063", 1, "NRP+Polyketide", 30.0, 192.0, 21.915103652517274, 1.18e-51], ["ADY76684.1", "non-ribosomal_peptide_synthetase", "BGC0000950", 1, "NRP:Uridylpeptide+Other:Nucleoside", 33.0, 192.0, 22.606120434353404, 1.3e-51], ["QBG38784.1", "Atr23", "BGC0001975", 1, "NRP", 33.0, 203.0, 24.481737413622902, 1.33e-51], ["WP_051803379.1", "D-alanine--poly(phosphoribitol)_ligase", "BGC0002381", 1, "Alkaloid+Polyketide", 31.0, 192.0, 23.149062191510364, 1.33e-51], ["AAG29789.1", "acyl-CoA_synthetase", "BGC0000833", 1, "Saccharide:Hybrid/tailoring saccharide+Other:Aminocoumarin", 32.0, 191.0, 23.88943731490622, 1.53e-51], ["ABS74205.1", "fengycin_synthetase_E", "BGC0001095", 1, "NRP", 25.0, 201.0, 43.484698914116485, 1.71e-51], ["AQI70_32580", "", "BGC0001561", 1, "NRP", 27.0, 201.0, 44.96544916090819, 1.87e-51], ["AAD44233.1", "PstA", "BGC0000362", 1, "NRP", 33.0, 202.0, 22.8035538005923, 2.05e-51], ["KMO93435.1", "NRPS/PKS", "BGC0002095", 1, "NRP", 28.0, 200.0, 38.4995064165844, 2.12e-51], ["BBG06551.1", "AMP_binding_enzyme", "BGC0001925", 1, "Alkaloid", 31.0, 192.0, 23.840078973346497, 2.15e-51], ["EAU29302.1", "hypothetical_protein", "BGC0002272", 1, "NRP", 30.0, 202.0, 25.863770977295164, 2.22e-51], ["AJW76711.1", "DsaI", "BGC0001196", 1, "NRP", 33.0, 202.0, 26.209279368213227, 2.24e-51], ["AEC14348.1", "nonribosomal_peptide_synthetase", "BGC0000377", 1, "NRP", 22.0, 202.0, 43.7314906219151, 2.35e-51], ["QIE07364.1", "polyketide_synthase_NecE", "BGC0002050", 1, "NRP+Polyketide:Trans-AT type I polyketide", 26.0, 202.0, 39.684106614017765, 2.47e-51], ["BAV57443.1", "NRPS_(C-A-PCP-TE)", "BGC0001818", 1, "NRP", 27.0, 201.0, 45.409674234945705, 2.77e-51], ["AAL33758.1", "putative_non-ribosomal_peptide_synthetase", "BGC0000421", 1, "NRP", 32.0, 201.0, 22.013820335636723, 2.93e-51], ["ALG65319.1", "Cal17", "BGC0001297", 1, "NRP", 24.0, 201.0, 64.80750246791708, 3.08e-51], ["CAJ96470.1", "non-ribosomal_peptide_synthetase", "BGC0000330", 1, "NRP:NRP siderophore", 28.0, 201.0, 42.10266535044423, 3.4e-51], ["CCJ67645.1", "JagA", "BGC0001127", 1, "NRP", 34.0, 201.0, 23.000987166831194, 3.56e-51], ["AAN85506.1", "nonribosomal_peptide_synthetase", "BGC0001101", 1, "NRP+Polyketide:Modular type I polyketide+Polyketide:Trans-AT type I polyketide", 33.0, 198.0, 25.12339585389931, 3.63e-51], ["DAB41477.1", "nonribosomal_peptide_synthetase", "BGC0001230", 1, "NRP:Cyclic depsipeptide+Polyketide:Modular type I polyketide", 30.0, 201.0, 27.591312931885486, 3.72e-51], ["ATX68112.1", "malonyl_CoA-acyl_carrier_protein_transacylase", "BGC0001772", 1, "Polyketide", 32.0, 201.0, 22.704837117472852, 3.91e-51], ["BCD58482.1", "gamma-poly-L-2,4-diaminobutyric_acid_synthetase", "BGC0002535", 1, "NRP", 32.0, 200.0, 25.12339585389931, 4.5e-51], ["QYC40287.1", "A50926_NRPS,_modules_1-2", "BGC0002344", 1, "NRP", 26.0, 201.0, 45.50839091806515, 4.61e-51], ["ADY76667.1", "non-ribosomal_peptide_synthetase", "BGC0000950", 1, "NRP:Uridylpeptide+Other:Nucleoside", 30.0, 197.0, 22.063178677196447, 4.89e-51], ["AHI59108.1", "locillomycin_synthase_A", "BGC0001005", 1, "NRP+Polyketide", 24.0, 201.0, 42.497532082922014, 4.97e-51], ["ADQ55475.1", "NRPS", "BGC0000350", 1, "NRP:Beta-lactam", 28.0, 200.0, 25.962487660414613, 5.13e-51], ["MBV7329455.1", "amino_acid_adenylation_domain-containing_protein", "BGC0002131", 1, "Polyketide+NRP:Glycopeptide+Saccharide:Hybrid/tailoring saccharide", 26.0, 201.0, 39.43731490621915, 5.31e-51], ["ABL86391.1", "hybrid_polyketide_synthase_and_nonribosomal_peptide_synthetase", "BGC0000999", 1, "NRP+Polyketide", 27.0, 201.0, 51.43139190523198, 5.81e-51], ["CAQ43084.1", "non_ribosomal_polypeptide_synthetase", "BGC0000970", 1, "NRP+Polyketide:Modular type I polyketide", 26.0, 199.0, 45.113524185587366, 6.37e-51], ["ADY76664.1", "non-ribosomal_peptide_synthetase", "BGC0000950", 1, "NRP:Uridylpeptide+Other:Nucleoside", 30.0, 196.0, 25.71569595261599, 6.4e-51], ["CAE53353.1", "non-ribosomal_peptide_synthetase", "BGC0000440", 1, "NRP:Glycopeptide", 26.0, 200.0, 46.4461994076999, 7.16e-51], ["ACC81022.1", "non-ribosomal_peptide_synthetase", "BGC0001479", 1, "NRP", 23.0, 198.0, 46.939782823297136, 8.77e-51], ["ANZ15839.1", "peptide_synthetase_ScpsB", "BGC0001569", 1, "NRP", 28.0, 200.0, 41.115498519249755, 9.19e-51], ["CAC48369.1", "peptide_synthetase", "BGC0000311", 1, "NRP", 30.0, 191.0, 28.33168805528134, 1e-50], ["WP_051872436.1", "non-ribosomal_peptide_synthetase", "BGC0001771", 1, "NRP", 28.0, 197.0, 35.7847976307996, 1.02e-50], ["AXG22420.1", "proline_adenyltransferase", "BGC0002024", 1, "Polyketide", 32.0, 189.0, 24.925962487660414, 1.02e-50], ["ABL74936.1", "NRPS", "BGC0001048", 1, "NRP:Glycopeptide+Polyketide:Modular type I polyketide+Saccharide:Hybrid/tailoring saccharide", 30.0, 199.0, 28.43040473840079, 1.05e-50], ["ABL74946.1", "NRPS", "BGC0001048", 1, "NRP:Glycopeptide+Polyketide:Modular type I polyketide+Saccharide:Hybrid/tailoring saccharide", 31.0, 196.0, 21.86574531095755, 1.05e-50], ["AAY93356.2", "non-ribosomal_peptide_synthetase_PvdI", "BGC0000413", 1, "NRP", 26.0, 200.0, 39.58538993089832, 1.06e-50], ["AEG64698.1", "LpmD", "BGC0000379", 1, "NRP", 26.0, 199.0, 51.332675222112535, 1.14e-50], ["BAX64244.1", "NRPS", "BGC0001623", 1, "NRP+Polyketide", 28.0, 199.0, 45.01480750246792, 1.18e-50], ["ATU31795.1", "NRPS", "BGC0001814", 1, "NRP", 26.0, 199.0, 52.665350444225076, 1.21e-50], ["AJK49765.1", "non-ribosomal_peptide_synthase", "BGC0002565", 1, "NRP", 27.0, 199.0, 47.2852912142152, 1.26e-50], ["QTT72100.1", "non-ribosomal_peptide_synthetase", "BGC0002350", 1, "NRP+Polyketide+Saccharide", 31.0, 197.0, 26.456071076011845, 1.47e-50], ["PLB34720.1", "polyketide_synthase", "BGC0002749", 1, "NRP+Polyketide", 32.0, 199.0, 21.915103652517274, 1.53e-50], ["KUM80514.1", "hypothetical_protein", "BGC0001562", 1, "NRP", 33.0, 197.0, 22.606120434353404, 1.59e-50], ["ADJ63842.1", "Serobactin_synthetase", "BGC0000424", 1, "NRP:NRP siderophore", 26.0, 199.0, 46.939782823297136, 1.66e-50], ["ABK39646.1", "nonribosomal_peptide_synthetase", "BGC0001502", 1, "NRP", 28.0, 197.0, 41.312931885488645, 1.67e-50], ["ADF88262.1", "mixed_nonribosomal_peptide_synthetase/_polyketide_synthase", "BGC0000979", 1, "NRP+Polyketide", 29.0, 198.0, 25.71569595261599, 1.88e-50], ["ADF88265.1", "mixed_nonribosomal_peptide_synthetase/_polyketide_synthase", "BGC0000980", 1, "NRP+Polyketide", 29.0, 198.0, 25.71569595261599, 1.88e-50], ["AHJ31215.1", "Long-chain-fatty-acid--CoA_ligase", "BGC0000430", 1, "NRP+Polyketide:Modular type I polyketide", 24.0, 199.0, 46.89042448173741, 1.89e-50], ["QEO74983.1", "omn8", "BGC0002078", 1, "NRP:Cyclic depsipeptide", 26.0, 199.0, 51.72754195459033, 1.9e-50], ["CBL93718.1", "NRPS_didomain_PCP-C", "BGC0000360", 1, "NRP", 27.0, 199.0, 41.75715695952616, 1.96e-50], ["MCC5036783.1", "amino_acid_adenylation_domain-containing_protein", "BGC0002638", 1, "NRP", 33.0, 197.0, 22.852912142152025, 2.08e-50], ["AKP45395.1", "CysG", "BGC0001413", 1, "NRP", 32.0, 198.0, 22.754195459032577, 2.24e-50], ["ATJ34002.1", "non-ribosomal_peptide_synthetase", "BGC0001442", 1, "NRP", 27.0, 198.0, 46.199407699901286, 2.31e-50], ["QXJ21811.1", "amino_acid_adenylation_domain-containing_protein", "BGC0002370", 1, "NRP", 31.0, 188.0, 22.606120434353404, 2.41e-50], ["ACO78745.1", "Non-ribosomal_peptide_synthase:Amino_acid_adenylation", "BGC0002433", 1, "NRP", 26.0, 199.0, 49.40769990128332, 2.49e-50], ["QVQ62868.1", "nonribosomal_peptide_synthase", "BGC0002373", 1, "NRP", 28.0, 199.0, 38.943731490621914, 2.55e-50], ["CBG67541.1", "putative_non-ribosomal_peptide_synthetase", "BGC0002367", 1, "NRP", 26.0, 199.0, 45.310957551826256, 2.64e-50], ["AAQ59161.2", "enterobactin_synthetase_component_F", "BGC0002679", 1, "NRP", 30.0, 196.0, 25.271470878578477, 2.71e-50], ["CAL17540.1", "peptide_synthetase,_putative", "BGC0002465", 1, "NRP", 30.0, 198.0, 24.33366238894373, 2.71e-50], ["AWN90_15505", "non-ribosomal_peptide_synthetase", "BGC0002352", 1, "Other", 26.0, 198.0, 46.00197433366239, 2.76e-50], ["AXF14775.1", "non-ribosomal_peptide_synthetase", "BGC0002563", 1, "NRP", 27.0, 198.0, 45.656465942744326, 2.83e-50], ["CAL17541.1", "peptide_synthetase,_putative", "BGC0002465", 1, "NRP", 25.0, 198.0, 46.4461994076999, 3.09e-50], ["ABG94125.1", "non-ribosomal_peptide_synthetase", "BGC0000417", 1, "NRP", 31.0, 198.0, 26.25863770977295, 3.33e-50], ["WP_039806850.1", "non-ribosomal_peptide_synthetase", "BGC0002001", 1, "NRP+Polyketide", 27.0, 198.0, 43.43534057255676, 3.52e-50], ["ALK27915.1", "non-ribosomal_peptide_synthase", "BGC0001233", 1, "NRP", 28.0, 198.0, 25.3208292201382, 3.66e-50], ["ADF88279.1", "mixed_NRPS/PKS", "BGC0000981", 1, "NRP+Polyketide", 29.0, 198.0, 25.71569595261599, 3.72e-50], ["ABD65960.1", "nonribosomal_peptide_synthetase", "BGC0000341", 1, "NRP", 32.0, 194.0, 23.297137216189537, 3.82e-50], ["BAL15718.1", "NRPS", "BGC0000432", 1, "NRP", 30.0, 187.0, 22.35932872655479, 4.55e-50], ["WP_043882190.1", "non-ribosomal_peptide_synthetase", "BGC0001728", 1, "NRP+Polyketide", 27.0, 198.0, 30.700888450148074, 4.71e-50], ["QVQ62855.1", "nonribosomal_peptide_synthase", "BGC0002373", 1, "NRP", 32.0, 197.0, 23.445212240868706, 5.27e-50], ["AAN65233.1", "acyl-CoA_synthetase", "BGC0000832", 1, "Saccharide:Hybrid/tailoring saccharide+Other:Aminocoumarin", 33.0, 187.0, 24.086870681145115, 5.66e-50], ["QDJ74273.1", "non-ribosomal_peptide_synthetase", "BGC0002109", 1, "NRP", 26.0, 197.0, 46.692991115498515, 5.94e-50], ["ACZ55943.1", "non-ribosomal_peptide_synthetase", "BGC0000302", 1, "NRP", 29.0, 195.0, 23.49457058242843, 5.96e-50], ["QBA57736.1", "NRPS", "BGC0002377", 1, "NRP", 29.0, 197.0, 37.36426456071076, 6.01e-50], ["AHH25592.1", "NRPS", "BGC0000957", 1, "NRP+Polyketide", 33.0, 193.0, 22.50740375123396, 6.02e-50], ["CBW75455.1", "D-alanine-activating_enzyme_(EC_6.3.2.-)", "BGC0002048", 1, "NRP:Cyclic depsipeptide", 30.0, 187.0, 22.754195459032577, 6.06e-50], ["QIH29226.1", "adenylation_domain_protein", "BGC0002326", 1, "NRP", 30.0, 187.0, 22.754195459032577, 6.06e-50], ["AFK57214.1", "DidC", "BGC0000985", 1, "Polyketide+NRP:Cyclic depsipeptide", 27.0, 196.0, 45.21224086870681, 6.69e-50], ["ATD51279.1", "nonribosomal_peptide_synthase", "BGC0001650", 1, "NRP", 27.0, 196.0, 47.38400789733465, 7.54e-50], ["BAP82667.1", "non-ribosomal_peptide_synthetase_A-domain_containing_protein", "BGC0001148", 1, "NRP+RiPP", 32.0, 190.0, 21.915103652517274, 7.62e-50], ["CCP45167.1", "Peptide_synthetase_MbtF_(peptide_synthase)", "BGC0001021", 1, "NRP+Polyketide", 28.0, 196.0, 42.941757156959525, 7.95e-50], ["OKA09664.1", "non-ribosomal_peptide_synthetase", "BGC0001459", 1, "NRP:Glycopeptide", 33.0, 188.0, 21.71767028627838, 8.2e-50], ["AQZ71347.1", "hypothetical_protein", "BGC0001635", 1, "NRP+Polyketide", 31.0, 196.0, 25.024679170779862, 8.27e-50], ["ABR67750.1", "CmnG", "BGC0000316", 1, "NRP", 32.0, 194.0, 22.309970384995065, 1.01e-49], ["ALK27914.1", "non-ribosomal_peptide_synthase", "BGC0001233", 1, "NRP", 32.0, 197.0, 24.876604146100693, 1.01e-49], ["ABX60161.1", "mixed_NRPS/PKS", "BGC0000978", 1, "NRP+Alkaloid+Polyketide:Modular type I polyketide", 29.0, 196.0, 25.71569595261599, 1.09e-49], ["CCC55922.1", "putative_non-ribosomal_peptide_synthetase", "BGC0000973", 1, "NRP+Polyketide:Modular type I polyketide", 27.0, 194.0, 47.235932872655475, 1.13e-49], ["CAJ18237.2", "non-ribosomal_peptide_synthetase_B", "BGC0000354", 1, "NRP", 29.0, 196.0, 40.52319842053307, 1.13e-49], ["QGQ63518.1", "nonribosomal_peptide_synthetase_modules_A", "BGC0002548", 1, "NRP", 33.0, 196.0, 21.71767028627838, 1.2e-49], ["AAY93354.1", "non-ribosomal_peptide_synthetase_PvdD", "BGC0000413", 1, "NRP", 31.0, 196.0, 26.25863770977295, 1.26e-49], ["CAD32904.2", "non-ribosomal_peptide_synthetase_A", "BGC0000354", 1, "NRP", 32.0, 194.0, 22.556762092793683, 1.33e-49], ["AVI26392.1", "putative_nonribosomal_peptide_synthase", "BGC0001800", 1, "NRP+Polyketide", 30.0, 196.0, 25.370187561697925, 1.36e-49], ["QWT72279.1", "non-ribosomal_peptide_synthetase", "BGC0002430", 1, "NRP+Saccharide", 27.0, 196.0, 46.59427443237907, 1.42e-49], ["QBA57741.1", "NRPS", "BGC0002377", 1, "NRP", 32.0, 187.0, 24.03751233958539, 1.59e-49], ["AGI89788.1", "Nonribosomal_peptide_synthetase", "BGC0001792", 1, "NRP", 27.0, 196.0, 46.10069101678184, 1.62e-49], ["CCP42826.1", "Probable_peptide_synthetase_Nrp_(peptide_synthase)", "BGC0001627", 1, "NRP", 28.0, 196.0, 36.03158933859822, 1.74e-49], ["UEF20591.1", "nonribosomal_peptide_synthetase", "BGC0002360", 1, "NRP", 28.0, 195.0, 28.43040473840079, 1.77e-49], ["AJV88376.1", "MfnD", "BGC0001214", 1, "NRP", 26.0, 195.0, 45.755182625863775, 1.94e-49], ["AAT01806.1", "non-ribosomal_peptide_synthetase", "BGC0000365", 1, "NRP", 34.0, 196.0, 21.322803553800593, 2e-49], ["CBJ89761.1", "Non-ribosomal_peptide_synthase_involved_in_xenocoumacin_synthesis", "BGC0001054", 1, "NRP+Polyketide:Modular type I polyketide", 29.0, 192.0, 25.3208292201382, 2.08e-49], ["AHI59109.1", "locillomycin_synthase_B", "BGC0001005", 1, "NRP+Polyketide", 26.0, 196.0, 26.25863770977295, 2.08e-49], ["DAC76731.1", "methionyl-tRNA_formyltransferase", "BGC0001885", 1, "NRP+Polyketide", 33.0, 194.0, 22.309970384995065, 2.08e-49], ["AAT12283.1", "LtxA", "BGC0000384", 1, "NRP", 31.0, 195.0, 26.11056268509378, 2.26e-49], ["AHD05614.1", "putative_non-ribosomal_peptide_ligase/_polyketide_synthase_hybrid", "BGC0001033", 1, "NRP+Polyketide", 24.0, 195.0, 36.229022704837114, 2.32e-49], ["ABD14712.1", "cesB", "BGC0000320", 1, "NRP:Cyclic depsipeptide", 24.0, 195.0, 48.02566633761106, 2.36e-49], ["AAU34202.1", "mannopeptimycin_peptide_synthetase_MppA", "BGC0000388", 1, "NRP", 32.0, 195.0, 24.28430404738401, 2.39e-49], ["CAN89638.1", "putative_non-ribosomal_peptide_synthetase", "BGC0001070", 1, "NRP+Polyketide:Modular type I polyketide+Polyketide:Trans-AT type I polyketide", 33.0, 193.0, 25.074037512339586, 2.71e-49], ["ALG65340.1", "Var5", "BGC0002416", 1, "NRP+Polyketide", 27.0, 193.0, 46.74234945705824, 2.76e-49], ["PHM26613.1", "pyoverdine_synthetase_D", "BGC0001130", 1, "NRP+Polyketide", 25.0, 195.0, 45.755182625863775, 2.81e-49], ["AAM80536.1", "StaD", "BGC0000290", 1, "NRP:Glycopeptide", 25.0, 194.0, 44.126357354392894, 3.15e-49], ["AAZ55898.1", "amino_acid_adenylation", "BGC0000359", 1, "NRP", 27.0, 194.0, 46.00197433366239, 3.51e-49], ["AKQ22680.1", "malonyl_CoA-acyl_carrier_protein_transacylase", "BGC0001656", 1, "Polyketide", 30.0, 195.0, 26.999012833168806, 3.79e-49], ["ACG60776.1", "NRPS(AL/ACP/C/A/PCP/C/A)", "BGC0001058", 1, "NRP:Glycopeptide+Polyketide:Modular type I polyketide+Saccharide:Hybrid/tailoring saccharide", 27.0, 194.0, 48.51924975320829, 4.07e-49], ["QHZ99336.1", "proline_adenyltransferase", "BGC0001875", 1, "Polyketide", 33.0, 184.0, 24.777887462981244, 4.36e-49], ["AAY93445.1", "non-ribosomal_peptide_synthetase_PvdL", "BGC0000413", 1, "NRP", 26.0, 194.0, 47.680157946692994, 4.82e-49], ["CBA63680.1", "nonribosomal_peptide_synthetase_NRPS", "BGC0000368", 1, "NRP", 30.0, 194.0, 26.01184600197433, 5.08e-49], ["AIS24862.1", "dst18", "BGC0001147", 1, "NRP", 33.0, 192.0, 21.56959526159921, 5.36e-49], ["AAC68816.1", "FK506_peptide_synthetase", "BGC0000353", 1, "NRP", 28.0, 193.0, 39.73346495557749, 5.57e-49], ["CAB53322.1", "putative_peptide_synthetase", "BGC0000325", 1, "NRP", 31.0, 194.0, 26.653504442250743, 6e-49], ["CBF80487.1", "hybrid_PKS-NRPS_(Eurofung)", "BGC0000959", 1, "NRP+Polyketide:Iterative type I polyketide", 26.0, 194.0, 42.300098716683124, 6.14e-49], ["ABV56585.1", "KtzE", "BGC0000378", 1, "NRP", 33.0, 193.0, 22.655478775913128, 6.25e-49], ["CAD55498.1", "CDA_peptide_synthetase_III_(CdaPs3)", "BGC0000315", 1, "NRP:Lipopeptide:Ca+-dependent lipopeptide", 25.0, 194.0, 48.07502467917078, 6.57e-49], ["MBX9445647.1", "amino_acid_adenylation_domain-containing_protein", "BGC0002414", 1, "NRP", 27.0, 194.0, 41.06614017769003, 7.14e-49], ["CZT62785.1", "Non-ribosomal_peptide_synthase,_involved_in_Hassallidin_biosynthesis", "BGC0001614", 1, "NRP", 24.0, 194.0, 46.4461994076999, 7.34e-49], ["BAZ95823.1", "PKS-NRPS_hybrid_cpaA", "BGC0001563", 1, "NRP+Polyketide", 27.0, 194.0, 44.47186574531096, 8.01e-49], ["AEI58879.1", "peptide_synthetase", "BGC0000455", 1, "NRP", 33.0, 185.0, 21.56959526159921, 8.04e-49], ["BBD17759.1", "non-ribosomal_peptide_synthetase", "BGC0001919", 1, "NRP+Polyketide", 27.0, 194.0, 40.52319842053307, 8.39e-49], ["BAP27942.1", "nonribosomal_peptide_synthetase", "BGC0001085", 1, "NRP+Terpene", 26.0, 193.0, 36.87068114511353, 8.78e-49], ["CAJ76298.1", "putative_hybrid_polyketide-non-ribosomal_peptide_synthetase", "BGC0000972", 1, "NRP+Polyketide:Modular type I polyketide+Polyketide:Trans-AT type I polyketide", 26.0, 193.0, 34.89634748272458, 9.83e-49], ["AGN74885.1", "nonribosomal_peptide_synthetase", "BGC0000459", 1, "NRP:Cyclic depsipeptide+Polyketide:Trans-AT type I polyketide", 26.0, 193.0, 51.579466929911156, 1.15e-48], ["AFH75320.1", "nonribosomal_peptide_synthetase", "BGC0000425", 1, "NRP:Cyclic depsipeptide", 24.0, 193.0, 45.16288252714708, 1.17e-48], ["ABD65956.1", "nonribosomal_peptide_synthetase", "BGC0000341", 1, "NRP", 28.0, 192.0, 36.574531095755184, 1.35e-48], ["AEH41789.1", "HrmK", "BGC0000374", 1, "NRP:Cyclic depsipeptide", 31.0, 183.0, 21.71767028627838, 1.42e-48], ["AAG02356.1", "peptide_synthetase_NRPS7", "BGC0000963", 1, "NRP:Glycopeptide+Polyketide:Modular type I polyketide+Saccharide:Hybrid/tailoring saccharide", 31.0, 191.0, 26.456071076011845, 1.64e-48], ["CAR51994.1", "ornibactin_biosynthesis_non-ribosomal_peptide_synthase", "BGC0002569", 1, "NRP", 25.0, 192.0, 46.34748272458045, 1.69e-48], ["EWM63010.1", "non-ribosomal_peptide_synthetase", "BGC0001328", 1, "NRP:Cyclic depsipeptide+Polyketide:Modular type I polyketide", 32.0, 190.0, 29.26949654491609, 1.71e-48], ["MBE3200467.1", "amino_acid_adenylation_domain-containing_protein", "BGC0002409", 1, "NRP", 31.0, 184.0, 24.136229022704836, 1.78e-48], ["AFH75328.1", "nonribosomal_peptide_synthetase", "BGC0000398", 1, "NRP:Cyclic depsipeptide", 25.0, 192.0, 44.22507403751234, 1.78e-48], ["EED49862.1", "hybrid_PKS/NRPS_enzyme,_putative", "BGC0001445", 1, "NRP+Polyketide:Iterative type I polyketide", 25.0, 192.0, 45.6071076011846, 1.81e-48], ["MAA_10043", "non-ribosomal_peptide_synthetase", "BGC0000337", 1, "NRP", 26.0, 192.0, 44.47186574531096, 2.07e-48], ["AJK49766.1", "non-ribosomal_peptide_synthase", "BGC0002565", 1, "NRP", 30.0, 192.0, 28.282329713721623, 2.32e-48], ["AWS21276.1", "amino_acid_adenyltransferase", "BGC0001934", 1, "Polyketide", 30.0, 182.0, 21.915103652517274, 2.39e-48], ["AZY92000.1", "proline_adenylation_protein", "BGC0002022", 1, "Polyketide", 30.0, 182.0, 21.915103652517274, 2.39e-48], ["ACN69986.1", "proline_adenyltransferase", "BGC0000079", 1, "Polyketide", 32.0, 182.0, 24.136229022704836, 2.54e-48], ["AAY37650.1", "Amino_acid_adenylation", "BGC0000437", 1, "NRP", 31.0, 184.0, 23.000987166831194, 2.74e-48], ["ABV56582.1", "KtzB", "BGC0000378", 1, "NRP", 33.0, 182.0, 23.05034550839092, 2.8e-48], ["AAF86395.1", "FkbP", "BGC0000994", 1, "NRP+Polyketide", 28.0, 191.0, 45.70582428430405, 2.82e-48], ["AHA12086.1", "amino_acid_adenyltransferase", "BGC0001172", 1, "NRP+Polyketide:Modular type I polyketide", 31.0, 181.0, 21.964461994077, 2.85e-48], ["CAE52334.1", "non-ribosomal_peptide_synthase", "BGC0001088", 1, "NRP+Polyketide", 32.0, 191.0, 23.840078973346497, 2.87e-48], ["ATG32071.1", "proline_specific_adenylation_domain-containing_protein", "BGC0001750", 1, "NRP+Polyketide", 32.0, 182.0, 23.49457058242843, 2.93e-48], ["AIG79243.1", "Non-ribosomal_peptide_synthetase", "BGC0000419", 1, "Saccharide+NRP:Glycopeptide", 34.0, 191.0, 21.56959526159921, 2.99e-48], ["ACG60782.1", "NRPS(C/A/PCP/C/A/PCP)", "BGC0001058", 1, "NRP:Glycopeptide+Polyketide:Modular type I polyketide+Saccharide:Hybrid/tailoring saccharide", 32.0, 191.0, 24.481737413622902, 3.06e-48], ["QEO75077.1", "condensation_domain-containing_protein", "BGC0002079", 1, "NRP:Cyclic depsipeptide", 28.0, 191.0, 38.05528134254689, 3.22e-48], ["BAF50727.1", "hybrid_polyketide_synthase-non_ribosomal_peptide_synthetase", "BGC0001116", 1, "NRP+Polyketide", 28.0, 192.0, 39.486673247778874, 3.48e-48], ["CAE02631.1", "surfactin_synthetase_B_", "BGC0000433", 1, "NRP:Lipopeptide", 28.0, 191.0, 24.33366238894373, 3.93e-48], ["AAN85493.1", "nonribosomal_peptide_synthetase", "BGC0001101", 1, "NRP+Polyketide:Modular type I polyketide+Polyketide:Trans-AT type I polyketide", 25.0, 189.0, 42.64560710760119, 4.3e-48], ["ABC34483.1", "nonribosomal_peptide_synthetase,_putative", "BGC0000961", 1, "NRP+Polyketide", 33.0, 189.0, 22.211253701875616, 4.81e-48], ["ACN39727.1", "SibD", "BGC0000428", 1, "NRP", 27.0, 190.0, 41.214215202369196, 4.89e-48], ["ADI59531.1", "CorI", "BGC0001091", 1, "NRP+Polyketide", 32.0, 191.0, 23.198420533070088, 5.28e-48], ["AKC91856.1", "nonribosomal_peptide_synthetase", "BGC0001414", 1, "NRP", 31.0, 191.0, 26.75222112537019, 5.38e-48], ["ABR67758.1", "CmnO", "BGC0000316", 1, "NRP", 31.0, 183.0, 21.767028627838105, 5.44e-48], ["AFV27434.1", "indigoidine_synthase", "BGC0000375", 1, "NRP", 24.0, 190.0, 51.332675222112535, 5.6e-48], ["BAV57451.1", "NRPS_(A-PCP)", "BGC0001818", 1, "NRP", 34.0, 183.0, 23.6426456071076, 6.33e-48], ["AFK57219.1", "DidH", "BGC0000985", 1, "Polyketide+NRP:Cyclic depsipeptide", 26.0, 189.0, 45.50839091806515, 6.47e-48], ["CCJ67636.1", "TaaA", "BGC0000447", 1, "NRP:Lipopeptide", 30.0, 191.0, 26.999012833168806, 6.49e-48], ["EME52974.1", "non-ribosomal_peptide_synthetase", "BGC0001460", 1, "NRP:Glycopeptide", 33.0, 182.0, 21.56959526159921, 6.6e-48], ["WP_064118616.1", "non-ribosomal_peptide_synthetase", "BGC0002075", 1, "Alkaloid+NRP:Lipopeptide", 26.0, 189.0, 41.559723593287266, 1.14e-47], ["AAD24881.1", "putative_acyl-CoA_synthetase", "BGC0000127", 1, "Polyketide", 32.0, 180.0, 22.40868706811451, 1.19e-47], ["CAJ76292.1", "putative_non-ribosomal_peptide_synthase", "BGC0000972", 1, "NRP+Polyketide:Modular type I polyketide+Polyketide:Trans-AT type I polyketide", 31.0, 189.0, 21.71767028627838, 1.19e-47], ["UMP03490.1", "NmvB", "BGC0002649", 1, "NRP+Polyketide", 32.0, 187.0, 22.655478775913128, 1.21e-47], ["BAI23334.1", "putative_non-ribosomal_peptide_synthetase", "BGC0000949", 1, "NRP", 31.0, 188.0, 21.668311944718656, 1.23e-47], ["AKJ75110.1", "Bmp4", "BGC0001464", 1, "Other", 30.0, 179.0, 21.520236920039487, 1.61e-47], ["ALG65313.1", "Cal23", "BGC0001297", 1, "NRP", 31.0, 182.0, 22.606120434353404, 1.73e-47], ["EET76303.1", "AMP-binding_enzyme", "BGC0002685", 1, "NRP", 30.0, 188.0, 28.627838104639686, 1.8e-47], ["TRX17523.1", "non-ribosomal_peptide_synthetase", "BGC0002329", 1, "NRP", 26.0, 189.0, 46.74234945705824, 1.86e-47], ["BAH33409.1", "putative_non-ribosomal_peptide_synthetase", "BGC0000371", 1, "NRP", 31.0, 189.0, 24.876604146100693, 2.07e-47], ["ABC37099.1", "non-ribosomal_peptide_synthetase,_putative", "BGC0000386", 1, "NRP:NRP siderophore", 32.0, 188.0, 23.88943731490622, 2.29e-47], ["ATY72525.1", "non-ribosomal_peptide_synthetase", "BGC0001574", 1, "NRP", 30.0, 188.0, 26.25863770977295, 2.31e-47], ["AJD47483.1", "amino_acid_adenylation_domain-containing_protein", "BGC0002418", 1, "NRP+Polyketide", 30.0, 187.0, 26.900296150049357, 2.36e-47], ["CAJ96472.1", "non-ribosomal_peptide_synthetase", "BGC0000330", 1, "NRP:NRP siderophore", 31.0, 189.0, 24.629812438302075, 2.46e-47], ["QYC40288.1", "A50926_NRPS,_module_3", "BGC0002344", 1, "NRP", 26.0, 187.0, 44.07699901283317, 2.59e-47], ["RGP42808.1", "non-ribosomal_peptide_synthetase", "BGC0002696", 1, "NRP", 30.0, 189.0, 24.629812438302075, 2.71e-47], ["CAM56771.1", "", "BGC0000354", 1, "NRP", 31.0, 188.0, 24.33366238894373, 2.84e-47], ["AGC65516.1", "NRPS/PKS_hybrid", "BGC0001050", 1, "NRP:Lipopeptide+Polyketide:Trans-AT type I polyketide", 31.0, 189.0, 23.247778874629812, 2.87e-47], ["CBL93723.1", "NRPS_didomain_A-PCP", "BGC0000360", 1, "NRP", 33.0, 181.0, 22.013820335636723, 3e-47], ["ABW00331.1", "amino_acid_adenylation_domain", "BGC0000333", 1, "NRP", 27.0, 189.0, 35.389930898321815, 3.04e-47], ["AKC54422.1", "fumosorinone_biosynthesis_polyketide_synthase", "BGC0001218", 1, "NRP+Polyketide", 25.0, 188.0, 43.7314906219151, 3.54e-47], ["XP_003044554.1", "uncharacterized_protein", "BGC0001768", 1, "NRP", 25.0, 188.0, 43.97828232971372, 3.82e-47], ["AIE77076.1", "peptide_synthetase", "BGC0000418", 1, "NRP", 33.0, 180.0, 22.95162882527147, 3.92e-47], ["BAD55612.1", "non-ribosomal_peptide_synthetase", "BGC0001027", 1, "NRP+Polyketide", 27.0, 187.0, 46.6436327739388, 4.36e-47], ["AOC89001.1", "putative_nonribosomal_peptide_synthetase", "BGC0001652", 1, "NRP", 30.0, 187.0, 25.71569595261599, 4.45e-47], ["AEC14347.1", "nonribosomal_peptide_synthetase", "BGC0000377", 1, "NRP", 23.0, 187.0, 42.79368213228035, 4.53e-47], ["CCM44336.1", "Nonribosomal_peptide_synthetase", "BGC0001056", 1, "NRP+Polyketide:Modular type I polyketide+Polyketide:PUFA synthase or related polyketide", 27.0, 188.0, 38.6969397828233, 4.64e-47], ["ACR33075.1", "Proline_adenylation_protein", "BGC0000017", 1, "Alkaloid+Polyketide:Modular type I polyketide", 27.0, 179.0, 22.063178677196447, 4.71e-47], ["AQX14499.1", "monobactam_NRPS_scaffold_1", "BGC0001672", 1, "NRP", 26.0, 187.0, 24.876604146100693, 4.75e-47], ["AME30287.1", "L-proline_adenyl_transferase", "BGC0001463", 1, "Other", 28.0, 178.0, 21.520236920039487, 5.13e-47], ["AIG79224.1", "Non-ribosomal_peptide_synthetase/andenylation_domain", "BGC0000419", 1, "Saccharide+NRP:Glycopeptide", 33.0, 180.0, 21.668311944718656, 5.19e-47], ["ABV56604.1", "adenylation_domain_protein", "BGC0000378", 1, "NRP", 31.0, 180.0, 20.87857847976308, 5.38e-47], ["QYA95657.1", "amino_acid_adenylation_domain-containing_protein", "BGC0002676", 1, "NRP", 30.0, 178.0, 23.39585389930898, 5.75e-47], ["CAQ71827.1", "non_ribosomal_peptide_synthase,_antibiotic_synthesis;_contains_1_condensation_domain,_1_AMP-acid_ligases_II_domain", "BGC0001189", 1, "NRP", 31.0, 186.0, 24.975320829220138, 5.86e-47], ["AAD44234.1", "PstB", "BGC0000362", 1, "NRP", 31.0, 187.0, 22.50740375123396, 6.64e-47], ["AGD80623.1", "non-ribosomal_peptide_synthetase", "BGC0000394", 1, "NRP", 27.0, 187.0, 43.484698914116485, 7.24e-47], ["ALV86868.1", "Tlo22", "BGC0001406", 1, "NRP", 25.0, 187.0, 50.88845014807502, 8.42e-47], ["EFY95969.1", "polyketide_synthase", "BGC0002270", 1, "NRP+Polyketide", 31.0, 187.0, 21.322803553800593, 8.59e-47], ["KJY94239.1", "thioester_reductase", "BGC0002691", 1, "NRP", 29.0, 186.0, 21.618953603158932, 9.02e-47], ["ADN26251.1", "ATP-dependent_adenylase", "BGC0000951", 1, "NRP", 32.0, 178.0, 21.322803553800593, 9.39e-47], ["AGN74876.1", "nonribosomal_peptide_synthetase", "BGC0000459", 1, "NRP:Cyclic depsipeptide+Polyketide:Trans-AT type I polyketide", 29.0, 186.0, 34.205330700888446, 1.16e-46], ["WP_019634550.1", "type_I_polyketide_synthase", "BGC0001443", 1, "NRP+Polyketide", 32.0, 186.0, 23.247778874629812, 1.32e-46], ["AHF22853.1", "MarM", "BGC0000091", 1, "Polyketide", 31.0, 177.0, 21.767028627838105, 1.36e-46], ["ALV82388.1", "CDA_peptide_synthetase_III", "BGC0001370", 1, "NRP", 25.0, 186.0, 48.124383020730505, 1.45e-46], ["OLZ52442.1", "non-ribosomal_peptide_synthetase", "BGC0001462", 1, "NRP:Glycopeptide", 32.0, 178.0, 21.520236920039487, 1.73e-46], ["KKP04599.1", "Non-ribosomal_peptide_synthetase_-_Polyketide_synthase", "BGC0002066", 1, "NRP+Polyketide:Iterative type I polyketide", 31.0, 186.0, 22.063178677196447, 1.76e-46], ["BCJ07531.1", "hypothetical_protein", "BGC0002379", 1, "NRP", 26.0, 184.0, 43.83020730503455, 1.99e-46], ["APU91750.1", "Non-Ribosomal_Peptide_Synthetase", "BGC0001806", 1, "NRP", 24.0, 186.0, 45.06416584402764, 2.09e-46], ["AKA59440.1", "non-ribosomal_peptide_synthetase", "BGC0001202", 1, "NRP+Polyketide", 33.0, 178.0, 21.915103652517274, 2.14e-46], ["UHJ79948.1", "non-ribosomal_peptide_synthetase", "BGC0002654", 1, "NRP", 30.0, 185.0, 23.000987166831194, 2.18e-46], ["AAK89727.1", "peptide_synthetase,_siderophore_biosynthesis_protein", "BGC0002107", 1, "NRP+Polyketide", 30.0, 185.0, 26.80157946692991, 2.22e-46], ["WP_003981346.1", "non-ribosomal_peptide_synthetase", "BGC0001813", 1, "NRP", 26.0, 186.0, 35.093780848963476, 2.23e-46], ["BS329_14150", "non-ribosomal_peptide_synthetase", "BGC0001462", 1, "NRP:Glycopeptide", 32.0, 185.0, 23.000987166831194, 2.27e-46], ["OLZ50899.1", "non-ribosomal_peptide_synthetase", "BGC0001461", 1, "NRP:Glycopeptide", 33.0, 178.0, 21.767028627838105, 2.29e-46], ["AYA22318.1", "KerE", "BGC0001955", 1, "NRP", 33.0, 178.0, 21.767028627838105, 2.29e-46], ["ALJ49921.1", "TtmH", "BGC0001236", 1, "Polyketide", 31.0, 185.0, 23.445212240868706, 2.41e-46], ["AUD11994.1", "OrbI", "BGC0001721", 1, "NRP", 25.0, 185.0, 43.18854886475814, 2.8e-46], ["EPS29069.1", "hypothetical_protein", "BGC0001724", 1, "NRP+Polyketide", 26.0, 185.0, 45.755182625863775, 3.04e-46], ["NAO96317.1", "amino_acid_adenylation_domain-containing_protein", "BGC0002117", 1, "NRP", 28.0, 183.0, 25.024679170779862, 3.1e-46], ["AHA34037.1", "Bmp4,_prolyl_adenylation_domain", "BGC0000890", 1, "Other:Aminocoumarin", 30.0, 176.0, 23.05034550839092, 3.33e-46], ["AZF85912.1", "non-ribosomal_peptide_synthase", "BGC0001963", 1, "NRP+Polyketide", 30.0, 183.0, 22.90227048371175, 3.65e-46], ["AQX14441.1", "EM5400_NRPS_scaffold", "BGC0001671", 1, "NRP", 23.0, 184.0, 47.334649555774924, 4.62e-46], ["AZF85929.1", "non-ribosomal_peptide_synthase", "BGC0001963", 1, "NRP+Polyketide", 30.0, 182.0, 22.704837117472852, 4.84e-46], ["ABO15875.1", "amino_acid_adenyltransferase", "BGC0000131", 1, "Polyketide", 31.0, 175.0, 21.520236920039487, 4.92e-46], ["ADZ45339.1", "non-ribosomal_peptide_synthetase", "BGC0001020", 1, "NRP+Polyketide", 33.0, 176.0, 21.27344521224087, 5.31e-46], ["BAU50944.1", "nonribosomal_peptide_synthetase", "BGC0001379", 1, "NRP", 29.0, 177.0, 22.8035538005923, 5.63e-46], ["BAO84861.1", "putative_non-ribosomal_peptide_synthetase", "BGC0000414", 1, "NRP", 27.0, 182.0, 32.379072063178675, 5.75e-46], ["CAJ77716.1", "Mps2_protein", "BGC0000364", 1, "NRP", 30.0, 184.0, 22.161895360315896, 5.78e-46], ["ABW71852.1", "nonribosomal_peptide_synthetase", "BGC0000303", 1, "NRP", 32.0, 177.0, 20.681145113524185, 6e-46], ["CAD91221.1", "putative_non-ribosomal_peptide_synthetase,_module_3", "BGC0000289", 1, "NRP:Glycopeptide+Saccharide:Hybrid/tailoring saccharide", 28.0, 182.0, 38.79565646594275, 7.14e-46], ["CAJ77696.1", "MPS2_protein", "BGC0000363", 1, "NRP", 30.0, 184.0, 21.915103652517274, 7.56e-46], ["simA", "", "BGC0000334", 1, "NRP", 27.0, 184.0, 44.81737413622902, 8.11e-46], ["BGRAMDRAFT_RS22640", "amino_acid_adenylation_domain-containing_protein", "BGC0001999", 1, "NRP", 25.0, 182.0, 47.2852912142152, 8.53e-46], ["BS330_28385", "non-ribosomal_peptide_synthetase", "BGC0001461", 1, "NRP:Glycopeptide", 32.0, 183.0, 22.95162882527147, 8.76e-46], ["WP_030498980.1", "hypothetical_protein", "BGC0001327", 1, "NRP:Cyclic depsipeptide+Polyketide:Modular type I polyketide", 32.0, 181.0, 27.04837117472853, 1.41e-45], ["BAW32333.1", "nonribosomal_peptide_synthetase", "BGC0001631", 1, "NRP+Polyketide", 26.0, 182.0, 39.43731490621915, 1.53e-45], ["AEW98134.1", "polyketide_synthase", "BGC0002642", 1, "Alkaloid", 32.0, 182.0, 21.816386969397826, 1.57e-45], ["UEF20583.1", "nonribosomal_peptide_synthetase", "BGC0002360", 1, "NRP", 31.0, 181.0, 22.161895360315896, 1.99e-45], ["QKF54440.2", "P450+A+T", "BGC0002581", 1, "NRP", 31.0, 181.0, 22.161895360315896, 1.99e-45], ["ABV56588.1", "KtzH", "BGC0000378", 1, "NRP", 29.0, 182.0, 25.12339585389931, 2.11e-45], ["AQV04230.1", "SwnK", "BGC0001794", 1, "NRP+Polyketide", 30.0, 182.0, 21.42152023692004, 2.19e-45], ["BAX64246.1", "NRPS", "BGC0001623", 1, "NRP+Polyketide", 25.0, 182.0, 49.11154985192498, 2.28e-45], ["ADZ24989.1", "prolin_adenylation_protein", "BGC0000380", 1, "NRP+Polyketide:Modular type I polyketide", 30.0, 174.0, 22.606120434353404, 2.28e-45], ["AEP18656.1", "WAPS1", "BGC0000461", 1, "NRP", 26.0, 182.0, 44.71865745310958, 2.29e-45], ["EHA27898.1", "hypothetical_protein", "BGC0002171", 1, "NRP+Polyketide", 31.0, 182.0, 22.95162882527147, 2.37e-45], ["QYA95682.1", "amino_acid_adenylation_domain-containing_protein", "BGC0002676", 1, "NRP", 29.0, 182.0, 28.13425468904245, 2.71e-45], ["AAC82550.1", "FxbC", "BGC0000351", 1, "NRP", 25.0, 182.0, 45.26159921026653, 2.74e-45], ["AAX31557.1", "peptide_synthetase_1", "BGC0000336", 1, "NRP", 28.0, 182.0, 25.518262586377098, 2.82e-45], ["ABP55169.1", "amino_acid_adenylation_domain", "BGC0000150", 1, "NRP+Polyketide:Enediyne type I polyketide", 30.0, 175.0, 22.606120434353404, 2.92e-45], ["PYH50506.1", "hypothetical_protein", "BGC0002275", 1, "NRP+Polyketide", 31.0, 182.0, 22.95162882527147, 2.94e-45], ["AMK48227.1", "nonribosomal_peptide_synthetas", "BGC0001351", 1, "NRP", 27.0, 181.0, 41.954590325765054, 3.3e-45], ["FAA01291.1", "polyketide_synthase-nonribosomal_peptide_synthetase_PyvA", "BGC0002210", 1, "Polyketide+NRP", 25.0, 182.0, 45.26159921026653, 3.39e-45], ["AEA30272.1", "peptide_synthetase", "BGC0000429", 1, "Polyketide+NRP:Cyclic depsipeptide", 28.0, 182.0, 28.035538005923, 3.55e-45], ["BAG84247.1", "putative_L-prolyl-AMP_ligase", "BGC0000257", 1, "Polyketide", 32.0, 175.0, 22.50740375123396, 3.82e-45], ["CAJ45639.1", "vanchrobactin_non_ribosomal_peptide_synthetase", "BGC0000454", 1, "NRP", 28.0, 181.0, 26.653504442250743, 3.98e-45], ["AQV04224.1", "SwnK", "BGC0001793", 1, "NRP+Polyketide", 28.0, 181.0, 23.198420533070088, 4.92e-45], ["EFL06866.1", "predicted_protein", "BGC0000300", 1, "NRP", 26.0, 180.0, 43.040473840078974, 5.18e-45], ["QDQ83033.1", "amino_acid_adenylation_domain-containing_protein", "BGC0002564", 1, "NRP", 24.0, 181.0, 44.47186574531096, 5.32e-45], ["BAW27670.1", "NRPS(A-T)", "BGC0001764", 1, "NRP", 30.0, 174.0, 22.11253701875617, 5.44e-45], ["AJQ95677.1", "polyketide_synthase_modules-related_protein", "BGC0002046", 1, "NRP+Polyketide:Trans-AT type I polyketide", 24.0, 181.0, 44.91609081934847, 5.67e-45], ["AGZ15459.1", "putative_non-ribosomal_peptide_synthetase", "BGC0001036", 1, "NRP+Polyketide", 27.0, 181.0, 46.4461994076999, 6.8e-45], ["AWO77084.1", "hybrid_non-ribosomal_peptide_synthetase/type_I_polyketide_synthase", "BGC0001556", 1, "NRP+Polyketide", 25.0, 181.0, 47.63079960513327, 7.24e-45], ["AGI87382.1", "Peptide_synthase", "BGC0002358", 1, "Polyketide", 32.0, 181.0, 23.840078973346497, 7.3e-45], ["EPS34234.1", "nonribosomal_peptide_synthatase-polyketide_synthase", "BGC0002067", 1, "NRP+Polyketide:Iterative type I polyketide", 25.0, 181.0, 41.559723593287266, 7.63e-45], ["DAB41478.1", "nonribosomal_peptide_synthetase", "BGC0001230", 1, "NRP:Cyclic depsipeptide+Polyketide:Modular type I polyketide", 31.0, 180.0, 23.297137216189537, 7.75e-45], ["QPI18726.1", "nonribosomal_peptide_synthetase", "BGC0002125", 1, "NRP:Cyclic depsipeptide", 27.0, 178.0, 44.866732477788744, 1e-44], ["ALJ49910.1", "TlmH", "BGC0001237", 1, "Polyketide", 30.0, 180.0, 21.520236920039487, 1.06e-44], ["ABK36076.1", "nonribosomal_peptide_synthetase", "BGC0001502", 1, "NRP", 27.0, 179.0, 43.237907206317864, 1.3e-44], ["CAP20366.1", "equibactin_nonribosomal_peptide_synthase_protein", "BGC0000347", 1, "NRP", 31.0, 179.0, 21.1253701875617, 1.32e-44], ["AEG64696.1", "LpmB", "BGC0000379", 1, "NRP", 26.0, 179.0, 46.29812438302073, 1.6e-44], ["ABO15844.1", "amino_acid_adenyltransferase", "BGC0000130", 1, "Polyketide", 31.0, 170.0, 21.372161895360318, 1.66e-44], ["CEK23367.1", "putative_Ornithine_racemase", "BGC0001716", 1, "NRP", 29.0, 179.0, 25.616979269496543, 1.99e-44], ["ARU08073.1", "mlcK", "BGC0001448", 1, "NRP:Lipopeptide:Ca+-dependent lipopeptide", 30.0, 179.0, 26.702862783810467, 2.07e-44], ["AIE77057.1", "peptide_synthetase", "BGC0000418", 1, "NRP", 33.0, 179.0, 23.49457058242843, 2.22e-44], ["QPI18723.1", "nonribosomal_peptide_synthetase", "BGC0002125", 1, "NRP:Cyclic depsipeptide", 26.0, 178.0, 44.71865745310958, 2.27e-44], ["ADL64235.1", "aureusimine_non-ribosomal_peptide_synthetase", "BGC0000308", 1, "NRP", 29.0, 179.0, 26.11056268509378, 2.43e-44], ["AEH42484.1", "adenylation_for_L-proline", "BGC0000032", 1, "Polyketide", 30.0, 170.0, 25.222112537018752, 2.68e-44], ["CAD29794.1", "peptide_synthetase", "BGC0001015", 1, "NRP+Polyketide", 25.0, 179.0, 43.33662388943731, 2.82e-44], ["AJV88377.1", "MfnE", "BGC0001214", 1, "NRP", 30.0, 179.0, 27.344521224086872, 2.86e-44], ["WP_050383094.1", "non-ribosomal_peptide_synthetase", "BGC0001451", 1, "NRP", 28.0, 177.0, 25.71569595261599, 2.91e-44], ["QBF51786.1", "Nrps", "BGC0001856", 1, "Polyketide:Modular type I polyketide", 31.0, 177.0, 23.39585389930898, 2.92e-44], ["AJI44167.1", "long-chain-fatty-acid-CoA_ligase", "BGC0001193", 1, "NRP", 27.0, 178.0, 34.05725567620928, 3.26e-44], ["CAO91861.1", "PKS-NRPS_hybrid", "BGC0000968", 1, "NRP+Polyketide:Iterative type I polyketide", 25.0, 178.0, 49.506416584402764, 3.84e-44], ["CDN62030.1", "Peptide_synthetase", "BGC0001599", 1, "NRP", 33.0, 177.0, 23.692003948667324, 4.51e-44], ["QCQ67875.1", "hybrid_peptide_synthetase/polyketide_synthase", "BGC0002297", 1, "NRP+Polyketide", 24.0, 178.0, 43.13919052319842, 4.84e-44], ["AGS77307.1", "NRPS_modules_1-2", "BGC0001178", 1, "NRP:Glycopeptide", 32.0, 177.0, 22.26061204343534, 5.04e-44], ["EPE34341.1", "non-ribosomal_peptide_synthetase", "BGC0001035", 1, "Polyketide+NRP", 27.0, 178.0, 26.25863770977295, 5.6e-44], ["AQZ26587.1", "obafluorin_dimodular_nonribosomal_peptide_synthetase", "BGC0001437", 1, "NRP", 32.0, 177.0, 23.247778874629812, 6.22e-44], ["BAL15726.1", "NRPS", "BGC0000432", 1, "NRP", 30.0, 172.0, 22.458045409674234, 6.53e-44], ["ACG60773.1", "NRPS(C/A/PCP)", "BGC0001058", 1, "NRP:Glycopeptide+Polyketide:Modular type I polyketide+Saccharide:Hybrid/tailoring saccharide", 26.0, 176.0, 43.87956564659427, 6.57e-44], ["CAA60461.1", "pipecolate_incorporating_enzyme", "BGC0001040", 1, "NRP+Polyketide", 27.0, 177.0, 45.70582428430405, 6.71e-44], ["CAJ96471.1", "non-ribosomal_peptide_synthetase", "BGC0000330", 1, "NRP:NRP siderophore", 27.0, 176.0, 34.60019743336623, 7.05e-44], ["ORC16617.1", "hypothetical_protein", "BGC0001341", 1, "NRP", 25.0, 177.0, 43.53405725567621, 7.51e-44], ["AGC24265.1", "prlK", "BGC0001038", 1, "NRP+Polyketide:Modular type I polyketide", 32.0, 168.0, 21.224086870681145, 7.77e-44], ["WP_010369430.1", "non-ribosomal_peptide_synthetase", "BGC0000314", 1, "Polyketide+NRP:Cyclic depsipeptide+Other:Aminocoumarin", 31.0, 177.0, 27.788746298124384, 8.13e-44], ["ATP76239.1", "NdaF", "BGC0001705", 1, "NRP+Polyketide", 24.0, 177.0, 43.040473840078974, 8.29e-44], ["QKW60392.1", "amino_acid_adenylation_domain-containing_protein", "BGC0002288", 1, "NRP", 26.0, 176.0, 45.409674234945705, 8.31e-44], ["AAZ23076.1", "peptide_synthetase", "BGC0000291", 1, "NRP", 28.0, 177.0, 37.117472852912144, 8.8e-44], ["WP_050383088.1", "non-ribosomal_peptide_synthetase", "BGC0001451", 1, "NRP", 28.0, 175.0, 25.71569595261599, 9.12e-44], ["AJO72717.1", "adenylation_domain-containing_protein", "BGC0001381", 1, "Polyketide", 31.0, 175.0, 21.076011846001975, 9.44e-44], ["CAQ34914.1", "putative_L-prolyl_AMP-ligase", "BGC0000986", 1, "NRP+Polyketide", 32.0, 168.0, 22.458045409674234, 1.13e-43], ["ACK77757.1", "putative_indigoidine_synthase_IndC", "BGC0000727", 1, "Saccharide", 24.0, 176.0, 52.02369200394866, 1.18e-43], ["ABC36450.1", "peptide_synthetase-like_protein", "BGC0000386", 1, "NRP:NRP siderophore", 25.0, 176.0, 47.137216189536026, 1.4e-43], ["AHD05627.1", "putative_non-ribosomal_peptide_ligase_domain_protein", "BGC0001033", 1, "NRP+Polyketide", 24.0, 175.0, 39.43731490621915, 1.92e-43], ["WP_010369425.1", "non-ribosomal_peptide_synthetase", "BGC0000314", 1, "Polyketide+NRP:Cyclic depsipeptide+Other:Aminocoumarin", 31.0, 175.0, 22.50740375123396, 1.95e-43], ["AGN74886.1", "nonribosomal_peptide_synthetase", "BGC0000459", 1, "NRP:Cyclic depsipeptide+Polyketide:Trans-AT type I polyketide", 31.0, 175.0, 22.211253701875616, 2.02e-43], ["AAO62582.1", "polyketide_synthase_peptide_sythetase_fusion_protein", "BGC0001016", 1, "NRP+Polyketide", 24.0, 175.0, 43.040473840078974, 3.19e-43], ["QXF14600.1", "PydA", "BGC0002239", 1, "Polyketide+NRP", 25.0, 175.0, 45.36031589338598, 3.35e-43], ["ALA09365.1", "AMP-dependent_synthetase_and_ligase", "BGC0001303", 1, "Polyketide", 31.0, 167.0, 22.655478775913128, 3.44e-43], ["ABB69081.1", "putative_L-prolyl-AMP_ligase", "BGC0000260", 1, "Polyketide", 30.0, 167.0, 21.86574531095755, 3.75e-43], ["QCX41915.1", "Mhr9", "BGC0001956", 1, "Polyketide", 28.0, 172.0, 28.035538005923, 3.84e-43], ["QHD26315.1", "non-ribosomal_peptide_synthetase", "BGC0002479", 1, "Polyketide+NRP+Saccharide", 28.0, 172.0, 28.035538005923, 3.84e-43], ["AIE77058.1", "peptide_synthetase_module_3", "BGC0000418", 1, "NRP", 26.0, 173.0, 46.4461994076999, 3.89e-43], ["AIG79242.1", "Non-ribosomal_peptide_synthetase", "BGC0000419", 1, "Saccharide+NRP:Glycopeptide", 32.0, 173.0, 21.470878578479763, 3.91e-43], ["ATQ39428.1", "cyclosporin_C_synthetase", "BGC0001565", 1, "NRP", 25.0, 175.0, 44.866732477788744, 3.92e-43], ["AOZ21320.1", "SulM", "BGC0001790", 1, "NRP", 30.0, 175.0, 23.445212240868706, 3.96e-43], ["QVQ62856.1", "nonribosomal_peptide_synthase", "BGC0002373", 1, "NRP", 31.0, 169.0, 21.174728529121424, 4.34e-43], ["BAX89998.1", "Non-ribosomal_peptide_synthetase", "BGC0001628", 1, "NRP", 27.0, 174.0, 37.90720631786772, 4.88e-43], ["CBJ89771.1", "Non-ribosomal_peptide_synthase_involved_in_Xenocoumacin_synthesis", "BGC0001054", 1, "NRP+Polyketide:Modular type I polyketide", 26.0, 174.0, 39.486673247778874, 4.97e-43], ["NSC23530.1", "amino_acid_adenylation_domain-containing_protein", "BGC0002359", 1, "NRP", 25.0, 174.0, 47.581441263573545, 5.1e-43], ["AAL15600.1", "SimH", "BGC0000270", 1, "Polyketide", 32.0, 172.0, 22.90227048371175, 5.75e-43], ["ACN39728.1", "SibE", "BGC0000428", 1, "NRP", 31.0, 168.0, 22.90227048371175, 6.66e-43], ["WP_050383082.1", "non-ribosomal_peptide_synthetase", "BGC0001451", 1, "NRP", 30.0, 174.0, 22.26061204343534, 6.91e-43], ["ADZ45333.1", "NRPS/PKS_hybrid", "BGC0001020", 1, "NRP+Polyketide", 30.0, 167.0, 20.927936821322803, 6.92e-43], ["QIE07362.1", "polyketide_synthase_NecC", "BGC0002050", 1, "NRP+Polyketide:Trans-AT type I polyketide", 31.0, 174.0, 23.39585389930898, 6.94e-43], ["CAD70195.1", "non-ribosomal_peptide_synthetase", "BGC0001047", 1, "NRP+Polyketide", 25.0, 174.0, 44.07699901283317, 7.5e-43], ["WP_003981349.1", "amino_acid_adenylation_domain-containing_protein", "BGC0001813", 1, "NRP", 31.0, 167.0, 23.790720631786773, 7.51e-43], ["CAL69888.1", "RhiA_protein", "BGC0001112", 1, "NRP+Polyketide:Trans-AT type I polyketide", 30.0, 174.0, 21.42152023692004, 8.04e-43], ["BAD08370.1", "non-ribosomal_peptide_synthetase", "BGC0000167", 1, "Polyketide", 29.0, 166.0, 22.458045409674234, 9.19e-43], ["EDU47082.1", "lovastatin_nonaketide_synthase", "BGC0002250", 1, "Polyketide+NRP", 26.0, 174.0, 43.040473840078974, 9.63e-43], ["ABP55217.1", "AMP-dependent_synthetase_and_ligase", "BGC0000142", 1, "Polyketide", 31.0, 166.0, 23.790720631786773, 9.77e-43], ["CAL69597.1", "PKS-NRPS", "BGC0001049", 1, "NRP+Polyketide:Iterative type I polyketide", 25.0, 174.0, 45.85389930898322, 9.85e-43], ["KON97029.1", "phenylalanine_racemase", "BGC0002122", 1, "NRP", 27.0, 172.0, 23.05034550839092, 1.01e-42], ["UPA71912.1", "tyrocidine_synthase_3", "BGC0002636", 1, "Polyketide", 30.0, 166.0, 22.8035538005923, 1.13e-42], ["AIZ66879.1", "nonribosomal_peptide_synthetase", "BGC0002666", 1, "NRP+Alkaloid", 29.0, 173.0, 25.91312931885489, 1.2e-42], ["ATY69568.1", "adenylation_protein", "BGC0001611", 1, "NRP+Polyketide", 30.0, 166.0, 22.8035538005923, 1.25e-42], ["QUF98525.1", "non-ribosomal_peptide_synthetase", "BGC0002582", 1, "NRP", 30.0, 172.0, 20.87857847976308, 1.25e-42], ["ABX71111.1", "Lct28", "BGC0000238", 1, "Polyketide", 30.0, 165.0, 25.41954590325765, 1.3e-42], ["AAK06804.1", "Tyroxyl-AMP-forming_enzyme", "BGC0001072", 1, "Saccharide+Polyketide:Modular type I polyketide+Polyketide:Type II polyketide+Other:Aminocoumarin", 30.0, 171.0, 25.370187561697925, 1.38e-42], ["CDE97356.1", "plipastatin_synthase_subunit_C", "BGC0001686", 1, "NRP", 25.0, 173.0, 25.024679170779862, 1.41e-42], ["QNH68024.1", "PfpA", "BGC0002268", 1, "Polyketide+NRP", 25.0, 173.0, 40.07897334649556, 1.67e-42], ["AEC14349.1", "nonribosomal_peptide_synthetase", "BGC0000377", 1, "NRP", 31.0, 171.0, 21.27344521224087, 2.02e-42], ["ALD82525.1", "non-ribosomal_peptide_synthase", "BGC0001212", 1, "NRP+Polyketide", 28.0, 172.0, 26.702862783810467, 2.28e-42], ["EXU96269.1", "nonribosomal_peptide_synthetase,_serinocyclin_synthetase_NPS1", "BGC0001240", 1, "NRP", 28.0, 172.0, 23.88943731490622, 2.48e-42], ["ABB69752.1", "PlaP4", "BGC0000654", 1, "Terpene+Saccharide:Hybrid/tailoring saccharide", 29.0, 166.0, 27.295162882527148, 3.77e-42], ["AEA29643.1", "putative_nonribosomal_peptide_synthetase", "BGC0000409", 1, "NRP", 29.0, 166.0, 22.704837117472852, 4.53e-42], ["AAN65224.1", "peptide_synthetase-like_protein", "BGC0000832", 1, "Saccharide:Hybrid/tailoring saccharide+Other:Aminocoumarin", 31.0, 165.0, 24.481737413622902, 5.51e-42], ["ABW71853.1", "nonribosomal_peptide_synthetase", "BGC0000303", 1, "NRP", 25.0, 170.0, 44.07699901283317, 6.28e-42], ["UKO95761.1", "amino_acid_adenylation_domain-containing_protein", "BGC0002632", 1, "NRP", 28.0, 164.0, 22.161895360315896, 7.28e-42], ["ACO94489.1", "putative_AMP-dependent_acyl-CoA_synthetase/ligase", "BGC0000097", 1, "Polyketide:Modular type I polyketide", 29.0, 163.0, 22.458045409674234, 8.43e-42], ["SAI82901.1", "HrnJ;_Putative_AMP-dependent_acyl-CoA_synthetase/ligase;_AMP-binding_enzyme;_Pfam00501", "BGC0002101", 1, "Polyketide", 28.0, 163.0, 21.322803553800593, 8.43e-42], ["AAN85530.1", "nonribosomal_peptide_synthetase,_discrete_adenylation_domain", "BGC0001101", 1, "NRP+Polyketide:Modular type I polyketide+Polyketide:Trans-AT type I polyketide", 29.0, 163.0, 22.90227048371175, 8.63e-42], ["AAC82549.1", "FxbB", "BGC0000351", 1, "NRP", 29.0, 170.0, 30.05923000987167, 9.47e-42], ["AAF00958.1", "mcyE", "BGC0001017", 1, "NRP+Polyketide:Modular type I polyketide", 24.0, 170.0, 43.33662388943731, 1.06e-41], ["EGX96627.1", "non-ribosomal_peptide_synthase,_putative", "BGC0002259", 1, "Polyketide+NRP", 24.0, 170.0, 48.963474827245804, 1.14e-41], ["MCC5026027.1", "amino_acid_adenylation_domain-containing_protein", "BGC0002118", 1, "NRP+Polyketide", 32.0, 169.0, 20.384995064165846, 1.34e-41], ["ABC34305.1", "peptide_synthetase,_putative", "BGC0000961", 1, "NRP+Polyketide", 31.0, 169.0, 21.964461994077, 1.42e-41], ["BAP16697.1", "nonribosomal_peptide_synthetase", "BGC0000376", 1, "NRP", 29.0, 169.0, 32.08292201382034, 1.43e-41], ["AMM63162.1", "AniA", "BGC0001371", 1, "NRP", 25.0, 170.0, 42.941757156959525, 1.59e-41], ["MCC5025983.1", "amino_acid_adenylation_domain-containing_protein", "BGC0002119", 1, "NRP+Polyketide", 32.0, 169.0, 20.384995064165846, 1.59e-41], ["BAP34718.1", "AMP-dependent_synthetase_and_ligase", "BGC0000078", 1, "Polyketide", 31.0, 162.0, 22.309970384995065, 1.74e-41], ["TXD00259.1", "amino_acid_adenylation_domain-containing_protein", "BGC0001877", 1, "Polyketide", 24.0, 168.0, 50.49358341559723, 2.06e-41], ["ADN26257.1", "ATP-dependent_adenylase", "BGC0000951", 1, "NRP", 29.0, 161.0, 22.013820335636723, 2.42e-41], ["AKP45399.1", "CysK", "BGC0001413", 1, "NRP", 27.0, 169.0, 29.220138203356367, 2.52e-41], ["WP_081656241.1", "non-ribosomal_peptide_synthetase", "BGC0001467", 1, "NRP:Cyclic depsipeptide+Polyketide:Modular type I polyketide", 28.0, 169.0, 26.653504442250743, 2.67e-41], ["AGO86662.1", "equisetin_synthetase", "BGC0001255", 1, "NRP+Polyketide", 24.0, 169.0, 45.85389930898322, 3.2e-41], ["ADN43685.1", "PKS-NRPS", "BGC0001136", 1, "NRP+Polyketide:Iterative type I polyketide", 25.0, 169.0, 43.97828232971372, 3.24e-41], ["AYA22336.1", "KerA", "BGC0001955", 1, "NRP", 31.0, 168.0, 22.95162882527147, 3.28e-41], ["CAF32362.1", "putative_non-ribosomal_peptide_synthetase", "BGC0000712", 1, "Saccharide", 30.0, 167.0, 20.779861796643633, 3.64e-41], ["ACJ04424.1", "aureobasidin_A1_biosynthesis_complex", "BGC0000307", 1, "NRP", 31.0, 169.0, 23.297137216189537, 3.71e-41], ["CAI94718.1", "putative_CoA_ligase", "BGC0000141", 1, "Polyketide", 30.0, 167.0, 27.541954590325762, 3.73e-41], ["BBC83957.1", "nonribosomal_peptide_synthetase", "BGC0001636", 1, "NRP", 30.0, 169.0, 22.309970384995065, 3.74e-41], ["TXC99989.1", "non-ribosomal_peptide_synthetase", "BGC0001877", 1, "Polyketide", 30.0, 167.0, 24.28430404738401, 4.08e-41], ["ARP51711.1", "PKS-NRPS_hybrid_protein", "BGC0001741", 1, "NRP+Polyketide", 25.0, 168.0, 44.22507403751234, 4.21e-41], ["AAS92545.1", "SirP", "BGC0001044", 1, "NRP", 24.0, 168.0, 42.8923988153998, 4.41e-41], ["AFP87519.1", "proline_adenyltransferase", "BGC0001159", 1, "NRP+Polyketide:Modular type I polyketide", 28.0, 161.0, 25.12339585389931, 5.97e-41], ["AFK57212.1", "DidA", "BGC0000985", 1, "Polyketide+NRP:Cyclic depsipeptide", 31.0, 167.0, 25.074037512339586, 7.46e-41], ["CAJ34367.1", "NRPS_protein", "BGC0000445", 1, "NRP:Cyclic depsipeptide", 31.0, 161.0, 22.458045409674234, 9.78e-41], ["ACO94492.1", "NRPS_adenylation_domain_protein", "BGC0000097", 1, "Polyketide:Modular type I polyketide", 27.0, 159.0, 21.520236920039487, 1.02e-40], ["EOY45602.1", "Adenylation_and_reductase_domains_containing_protein", "BGC0001168", 1, "NRP", 31.0, 165.0, 20.03948667324778, 1.06e-40], ["BBE36469.1", "amino_acid_adenylation_domain-containing_protein", "BGC0001922", 1, "Polyketide", 31.0, 159.0, 22.704837117472852, 1.13e-40], ["WP_020993844.1", "non-ribosomal_peptide_synthetase", "BGC0001575", 1, "NRP", 29.0, 167.0, 24.975320829220138, 1.14e-40], ["ACI30655.1", "BEAS_beauvericin_nonribosomal_cyclodepsipeptide_synthetase", "BGC0000313", 1, "NRP", 22.0, 167.0, 79.61500493583415, 1.16e-40], ["EAU38971.1", "PKS-NRPS_hybrid", "BGC0001122", 1, "NRP+Polyketide:Iterative type I polyketide", 31.0, 167.0, 22.50740375123396, 1.22e-40], ["BBC43184.1", "PKS-NRPS_hybrid", "BGC0001738", 1, "NRP+Polyketide", 24.0, 167.0, 48.963474827245804, 1.23e-40], ["BAE98162.1", "putative_non-ribosomal_peptide_synthetase", "BGC0000339", 1, "NRP", 31.0, 161.0, 21.42152023692004, 1.35e-40], ["QEO75076.1", "AMP-dependent_synthetase_and_ligase", "BGC0002079", 1, "NRP:Cyclic depsipeptide", 31.0, 165.0, 25.41954590325765, 1.53e-40], ["AZZ09613.1", "PvhA", "BGC0002304", 1, "Polyketide+NRP", 24.0, 166.0, 46.84106614017769, 1.62e-40], ["AAX31559.1", "peptide_synthetase_3", "BGC0000336", 1, "NRP", 24.0, 166.0, 45.8045409674235, 1.78e-40], ["QIW91877.1", "NRPS", "BGC0002543", 1, "NRP", 31.0, 166.0, 25.172754195459035, 1.78e-40], ["iliA", "", "BGC0002035", 1, "NRP+Polyketide", 25.0, 166.0, 43.7314906219151, 2.12e-40], ["KMO93436.1", "NRPS/PKS", "BGC0002095", 1, "NRP", 30.0, 159.0, 23.149062191510364, 2.12e-40], ["AFJ20782.1", "nonribosomal_peptide_synthetase", "BGC0002300", 1, "NRP", 31.0, 165.0, 22.556762092793683, 2.43e-40], ["ADY76674.1", "non-ribosomal_peptide_synthetase", "BGC0000950", 1, "NRP:Uridylpeptide+Other:Nucleoside", 29.0, 158.0, 22.852912142152025, 2.62e-40], ["QPC57090.1", "polyketide_synthase-nonribosomal_peptide_synthetase", "BGC0002230", 1, "Polyketide+NRP", 30.0, 166.0, 22.754195459032577, 2.77e-40], ["AAG29780.1", "peptide_synthetase-like_protein", "BGC0000833", 1, "Saccharide:Hybrid/tailoring saccharide+Other:Aminocoumarin", 30.0, 160.0, 24.629812438302075, 3.28e-40], ["ABX71145.1", "Lcz28", "BGC0000237", 1, "Polyketide", 31.0, 158.0, 23.000987166831194, 3.49e-40], ["XP_020058100.1", "uncharacterized_protein", "BGC0001220", 1, "NRP", 27.0, 165.0, 32.32971372161895, 4e-40], ["CEO59272.1", "hypothetical_protein", "BGC0002278", 1, "Alkaloid+NRP", 29.0, 163.0, 24.432379072063178, 4.76e-40], ["AOZ21316.1", "SulI", "BGC0001790", 1, "NRP", 28.0, 163.0, 28.67719644619941, 5.4e-40], ["ADB92568.1", "CcbC", "BGC0001225", 1, "NRP", 31.0, 157.0, 21.668311944718656, 6.18e-40], ["WP_024483797.1", "non-ribosomal_peptide_synthetase", "BGC0002002", 1, "NRP", 28.0, 159.0, 23.54392892398815, 6.9e-40], ["EKJ70673.1", "hypothetical_protein", "BGC0002188", 1, "NRP+Polyketide", 28.0, 164.0, 26.159921026653503, 6.98e-40], ["WP_010369428.1", "non-ribosomal_peptide_synthetase", "BGC0000314", 1, "Polyketide+NRP:Cyclic depsipeptide+Other:Aminocoumarin", 32.0, 164.0, 22.90227048371175, 7.12e-40], ["QEO75074.1", "condensation_domain-containing_protein", "BGC0002079", 1, "NRP:Cyclic depsipeptide", 30.0, 163.0, 22.458045409674234, 7.2e-40], ["AAN32978.1", "BarD", "BGC0000962", 1, "NRP+Polyketide:Modular type I polyketide", 28.0, 157.0, 22.013820335636723, 7.56e-40], ["EJP62835.1", "nonribosomal_peptide_synthase,_putative", "BGC0002203", 1, "NRP+Polyketide+Other", 23.0, 164.0, 48.963474827245804, 8.44e-40], ["ACO94461.1", "putative_AMP-dependent_acyl-CoA_synthetase/ligase", "BGC0000029", 1, "Polyketide:Modular type I polyketide", 28.0, 157.0, 21.372161895360318, 1.3e-39], ["KJY85279.1", "long-chain_fatty_acid--CoA_ligase", "BGC0002491", 1, "NRP", 25.0, 162.0, 39.387956564659426, 1.42e-39], ["MBA0053730.1", "D-alanine--poly(phosphoribitol)_ligase", "BGC0002096", 1, "Polyketide", 29.0, 155.0, 22.50740375123396, 1.56e-39], ["PVC99845.1", "Adenylation-domain-containg_protein", "BGC0002100", 1, "NRP+Other", 32.0, 156.0, 21.02665350444225, 1.87e-39], ["QUS58936.1", "non-ribosomal_peptide_synthetase", "BGC0002123", 1, "NRP+Polyketide", 29.0, 162.0, 21.224086870681145, 2.2e-39], ["QBK15049.1", "PKS-NRPS_hybrid_TraA", "BGC0002197", 1, "Polyketide+NRP", 30.0, 162.0, 21.618953603158932, 2.36e-39], ["AAM80539.1", "StaA", "BGC0000290", 1, "NRP:Glycopeptide", 30.0, 162.0, 22.013820335636723, 2.46e-39], ["AFL68053.1", "amino_acid_adenylation_enzyme/thioester_reductase_family_protein", "BGC0001524", 1, "NRP+Polyketide", 24.0, 162.0, 37.06811451135242, 2.54e-39], ["QOJ72663.1", "XenE", "BGC0002505", 1, "Polyketide+NRP", 24.0, 162.0, 45.36031589338598, 3.11e-39], ["QQO98485.1", "FrzA", "BGC0002146", 1, "NRP", 29.0, 160.0, 22.35932872655479, 3.2e-39], ["AJV88383.1", "MfnK", "BGC0001214", 1, "NRP", 29.0, 155.0, 21.668311944718656, 3.25e-39], ["BBU42014.1", "e-poly-L-lysine_synthetase", "BGC0002174", 1, "NRP", 31.0, 161.0, 21.816386969397826, 3.71e-39], ["AWR88407.1", "putative_AMP-dependent_synthetase_and_ligase", "BGC0001522", 1, "Polyketide", 30.0, 155.0, 24.925962487660414, 3.91e-39], ["CBF76036.1", "putative_nonribosomal_peptide_synthetase_(Eurofung)", "BGC0001399", 1, "NRP", 28.0, 161.0, 23.05034550839092, 4.47e-39], ["ANS62968.1", "actinomycin_synthetase_II", "BGC0001567", 1, "NRP", 29.0, 161.0, 25.71569595261599, 4.65e-39], ["EJK79843.1", "amino_acid_adenylation_enzyme/thioester_reductase_family_protein", "BGC0000436", 1, "NRP", 25.0, 161.0, 43.682132280355376, 5.38e-39], ["ACU71638.1", "peptide_synthetase-like_protein", "BGC0001154", 1, "Other", 30.0, 156.0, 21.372161895360318, 5.5e-39], ["SAI82904.1", "HrnL;_NRPS_adenylation_domain;_AMP-binding_enzyme;_Long-chain_fatty_acid_CoA_ligase;_Pfam00501", "BGC0002101", 1, "Polyketide", 27.0, 154.0, 21.470878578479763, 6.54e-39], ["QRD93053.1", "putative_nonribosomal_peptide_synthase", "BGC0002160", 1, "NRP", 31.0, 161.0, 23.346495557749257, 7.74e-39], ["QMW33900.1", "hypothetical_protein", "BGC0002167", 1, "NRP", 28.0, 159.0, 21.520236920039487, 9.98e-39], ["BAR73008.1", "putative_ATP-dependent_b-aminoacyl-ACP_synthetase", "BGC0001194", 1, "Polyketide", 28.0, 154.0, 21.372161895360318, 1.04e-38], ["ABK36691.1", "dimodular_nonribosomal_peptide_synthetase", "BGC0001502", 1, "NRP", 30.0, 154.0, 20.829220138203354, 1.07e-38], ["QPB41099.1", "non-ribosomal_peptide_synthetase", "BGC0002503", 1, "NRP+Polyketide", 31.0, 160.0, 22.013820335636723, 1.12e-38], ["EAW09117.1", "hybrid_NRPS/PKS_enzyme,_putative", "BGC0000983", 1, "NRP+Polyketide:Iterative type I polyketide", 25.0, 160.0, 43.53405725567621, 1.2e-38], ["CBF87869.1", "nonribosomal_peptide_synthase,_putative_(Eurofung)", "BGC0001699", 1, "NRP", 27.0, 160.0, 22.161895360315896, 1.29e-38], ["OJJ98497.1", "hypothetical_protein", "BGC0002169", 1, "Polyketide+NRP", 31.0, 159.0, 22.704837117472852, 1.33e-38], ["BAO66530.1", "nonribosomal_peptide_synthase", "BGC0000042", 1, "Polyketide", 29.0, 153.0, 21.816386969397826, 1.44e-38], ["AAF67501.2", "peptide_synthetase-like_protein", "BGC0000834", 1, "Saccharide:Hybrid/tailoring saccharide+Other:Aminocoumarin", 30.0, 155.0, 24.03751233958539, 1.48e-38], ["WP_013663194.1", "amino_acid_adenylation_domain-containing_protein", "BGC0001465", 1, "Other", 28.0, 153.0, 24.136229022704836, 1.73e-38], ["AKD43754.1", "HerJ", "BGC0001349", 1, "NRP+Polyketide", 29.0, 153.0, 22.309970384995065, 1.85e-38], ["QBL56187.1", "long-chain-fatty-acid-CoA_ligase", "BGC0002376", 1, "Polyketide", 30.0, 153.0, 23.000987166831194, 1.94e-38], ["CBL93716.1", "NRPS_A-domain", "BGC0000360", 1, "NRP", 30.0, 153.0, 21.767028627838105, 1.97e-38], ["AKD43757.1", "HerL", "BGC0001349", 1, "NRP+Polyketide", 29.0, 152.0, 21.816386969397826, 2.14e-38], ["ANH11404.1", "SceI", "BGC0001770", 1, "Polyketide", 30.0, 152.0, 21.767028627838105, 2.29e-38], ["AAZ23078.1", "peptide_synthetase", "BGC0000291", 1, "NRP", 25.0, 159.0, 44.768015794669296, 2.98e-38], ["DAC80529.1", "malonyl_CoA-acyl_carrier_protein_transacylase", "BGC0001878", 1, "NRP+Polyketide", 24.0, 158.0, 45.70582428430405, 4.27e-38], ["UMM61372.1", "Tsk11", "BGC0002661", 1, "NRP", 29.0, 157.0, 27.245804540967423, 5.14e-38], ["DAC80540.1", "nrps", "BGC0001840", 1, "NRP+Polyketide", 30.0, 158.0, 23.000987166831194, 5.65e-38], ["WP_019634554.1", "AMP-binding_protein", "BGC0001443", 1, "NRP+Polyketide", 30.0, 151.0, 21.470878578479763, 6.85e-38], ["sipL7", "AMP-dependent_synthetase_and_ligase", "BGC0001452", 1, "Polyketide", 30.0, 152.0, 24.876604146100693, 7.75e-38], ["BAL15732.1", "NRPS", "BGC0000432", 1, "NRP", 29.0, 152.0, 23.445212240868706, 8.93e-38], ["CAH55654.1", "putative_L-prolyl-AMP_ligase", "BGC0000259", 1, "Polyketide", 30.0, 150.0, 22.35932872655479, 1.01e-37], ["ESU15173.1", "hypothetical_protein", "BGC0002186", 1, "NRP+Polyketide", 29.0, 157.0, 21.618953603158932, 1.05e-37], ["XP_002379984.1", "nonribosomal_peptide_synthase,_putative", "BGC0001621", 1, "NRP", 29.0, 157.0, 24.531095755182626, 1.07e-37], ["WP_004571777.1", "non-ribosomal_peptide_synthetase", "BGC0001760", 1, "NRP", 26.0, 157.0, 44.027640671273446, 1.26e-37], ["AAP92505.1", "nonribosomal_peptide_synthetase", "BGC0000458", 1, "NRP", 30.0, 152.0, 24.6791707798618, 1.28e-37], ["ACN39014.1", "putative_nonribosomal_peptide_synthetase_TomA", "BGC0000448", 1, "NRP", 30.0, 152.0, 23.840078973346497, 1.68e-37], ["ACO94464.1", "NRPS_adenylation_domain_protein", "BGC0000029", 1, "Polyketide:Modular type I polyketide", 27.0, 150.0, 21.520236920039487, 1.73e-37], ["EDY47118.1", "N-(5-amino-5-carboxypentanoyl)-L-cysteinyl-D-_valine_synthase", "BGC0000319", 1, "NRP:Beta-lactam", 30.0, 156.0, 23.000987166831194, 1.74e-37], ["ESP90847.1", "amino_acid_adenylation_domain_protein", "BGC0000891", 1, "Other:Aminocoumarin", 28.0, 149.0, 21.56959526159921, 2.86e-37], ["UHH90022.1", "VicM", "BGC0002634", 1, "Polyketide+NRP+Other", 30.0, 149.0, 22.11253701875617, 2.91e-37], ["AAP92497.1", "nonribosomal_peptide_synthetase", "BGC0000458", 1, "NRP", 29.0, 154.0, 23.05034550839092, 2.91e-37], ["QBQ83704.1", "polyketide_synthase-nonribosomal_peptide_synthetase", "BGC0002093", 1, "Polyketide+NRP", 27.0, 155.0, 25.71569595261599, 3.02e-37], ["DAC80525.1", "malonyl_CoA-acyl_carrier_protein_transacylase", "BGC0001841", 1, "NRP+Polyketide", 30.0, 155.0, 22.754195459032577, 3.58e-37], ["QNN94286.1", "EmeB", "BGC0002555", 1, "NRP+Polyketide", 28.0, 155.0, 23.988153998025666, 4.61e-37], ["AQH32481.1", "hybrid_polyketide_synthase/peptide_synthetase", "BGC0001667", 1, "NRP+Polyketide", 23.0, 154.0, 45.409674234945705, 6.56e-37], ["EAL85113.2", "hybrid_PKS-NRPS_enzyme", "BGC0001037", 1, "NRP+Polyketide:Iterative type I polyketide", 30.0, 154.0, 21.86574531095755, 6.76e-37], ["CUX96957.1", "TmcJ", "BGC0001829", 1, "NRP+Polyketide", 29.0, 150.0, 24.925962487660414, 6.82e-37], ["CBF73453.1", "nonribosomal_peptide_synthase,_putative_(JCVI)", "BGC0001515", 1, "NRP", 28.0, 154.0, 22.161895360315896, 9.68e-37], ["AHB38511.1", "adenylation-thiolation_bidomain", "BGC0000345", 1, "NRP+Polyketide:Modular type I polyketide", 30.0, 150.0, 22.90227048371175, 1.21e-36], ["AAO39110.1", "AdmP", "BGC0000956", 1, "NRP:Beta-lactam+Polyketide:Type II polyketide", 25.0, 148.0, 20.58242843040474, 1.52e-36], ["BBB04327.1", "nonribosomal_peptide_synthetase", "BGC0001717", 1, "NRP", 26.0, 153.0, 26.60414610069102, 1.56e-36], ["ANY94451.1", "A-domain_type_II_peptide_synthetase", "BGC0001584", 1, "Polyketide", 28.0, 151.0, 26.307996051332676, 1.57e-36], ["QCC62999.1", "BII-rafflesfungin_nonribosomal_protein_synthetase", "BGC0001966", 1, "NRP+Polyketide", 27.0, 153.0, 29.220138203356367, 1.71e-36], ["BAV56002.1", "ATP-dependent_ligase", "BGC0001597", 1, "Polyketide", 28.0, 147.0, 22.013820335636723, 1.79e-36], ["BAE56606.1", "", "BGC0001123", 1, "NRP", 29.0, 152.0, 22.754195459032577, 1.8e-36], ["QOG08944.1", "FfsA", "BGC0002204", 1, "Polyketide+NRP", 22.0, 153.0, 43.53405725567621, 1.99e-36], ["AEA29644.1", "putative_nonribosomal_peptide_synthetase_and_kinurenine_monooxygenase", "BGC0000409", 1, "NRP", 26.0, 152.0, 40.375123395853905, 2.02e-36], ["CBF77087.1", "conserved_hypothetical_protein", "BGC0001679", 1, "NRP", 29.0, 152.0, 24.18558736426456, 2.44e-36], ["CAH55637.1", "putative_L-prolyl-AMP_ligase", "BGC0000258", 1, "Polyketide", 29.0, 146.0, 22.013820335636723, 2.68e-36], ["ACG60771.1", "NRPS(A/PCP/Ox)", "BGC0001058", 1, "NRP:Glycopeptide+Polyketide:Modular type I polyketide+Saccharide:Hybrid/tailoring saccharide", 27.0, 150.0, 22.852912142152025, 3.16e-36], ["ABA70582.1", "alpha-aminoadypil-cysteinyl-valine_synthetase", "BGC0000404", 1, "NRP", 29.0, 152.0, 25.616979269496543, 3.35e-36], ["ctg1_orf00001", "", "BGC0000901", 1, "Other", 28.0, 152.0, 21.224086870681145, 4.21e-36], ["QCS37521.1", "pyiS", "BGC0001881", 1, "NRP+Polyketide:Iterative type I polyketide", 25.0, 152.0, 44.61994076999013, 4.46e-36], ["AOC89000.1", "putative_nonribosomal_peptide_synthetase", "BGC0001652", 1, "NRP", 31.0, 147.0, 23.445212240868706, 5.21e-36], ["BAR73011.1", "putative_ATP-dependent_aminoacyl-ACP_synthetase", "BGC0001194", 1, "Polyketide", 27.0, 145.0, 22.458045409674234, 5.31e-36], ["BAP34707.1", "AMP-dependent_synthetase_and_ligase", "BGC0000078", 1, "Polyketide", 28.0, 145.0, 22.8035538005923, 6.7e-36], ["ctg1_orf000000", "", "BGC0000900", 1, "Other", 28.0, 150.0, 23.39585389930898, 7.51e-36], ["ABR12615.1", "ACV_synthetase", "BGC0000405", 1, "NRP:Beta-lactam", 29.0, 151.0, 25.616979269496543, 7.52e-36], ["QPB84034.1", "AMP-binding_protein", "BGC0002675", 1, "Polyketide", 29.0, 144.0, 22.606120434353404, 9.78e-36], ["BAC76476.1", "multifunctional_polyketide-peptide_synthase_LkcA", "BGC0001100", 1, "NRP+Polyketide", 27.0, 150.0, 25.91312931885489, 1.19e-35], ["QMW30133.1", "hypothetical_protein", "BGC0002248", 1, "Terpene+NRP", 27.0, 149.0, 23.445212240868706, 1.7e-35], ["AFK57220.1", "DidI", "BGC0000985", 1, "Polyketide+NRP:Cyclic depsipeptide", 30.0, 148.0, 23.149062191510364, 1.84e-35], ["ALA09366.1", "AMP-dependent_synthetase_and_ligase", "BGC0001303", 1, "Polyketide", 30.0, 144.0, 22.458045409674234, 2.25e-35], ["AAF01762.1", "AM-toxin_synthetase", "BGC0001261", 1, "NRP", 27.0, 149.0, 22.655478775913128, 2.27e-35], ["ANY57892.1", "PenN", "BGC0001372", 1, "Terpene", 27.0, 149.0, 23.938795656465942, 2.67e-35], ["ADB02873.1", "AzicV", "BGC0000202", 1, "Polyketide", 29.0, 143.0, 22.852912142152025, 2.73e-35], ["AQZ42163.1", "putative_nonribosomal_peptide_synthase", "BGC0001820", 1, "NRP", 30.0, 149.0, 22.063178677196447, 3.03e-35], ["ALU98443.1", "hypothetical_protein", "BGC0001397", 1, "NRP+Polyketide", 29.0, 147.0, 22.754195459032577, 3.19e-35], ["CCG06115.1", "hybrid_NRPS/PKS", "BGC0001543", 1, "Polyketide", 26.0, 148.0, 26.209279368213227, 3.61e-35], ["ATJ04411.1", "NRPS,_TomB_binding", "BGC0001637", 1, "NRP", 25.0, 148.0, 43.83020730503455, 4.24e-35], ["XP_011325838.1", "hypothetical_protein", "BGC0001545", 1, "NRP", 26.0, 148.0, 26.702862783810467, 4.31e-35], ["ADQ74618.1", "amino_acid_adenylation_protein", "BGC0000921", 1, "Polyketide+NRP+Other:Shikimate-derived", 29.0, 144.0, 22.95162882527147, 4.67e-35], ["EAL89049.1", "nonribosomal_peptide_synthetase", "BGC0000355", 1, "NRP", 27.0, 148.0, 23.247778874629812, 4.99e-35], ["CBF87069.1", "nonribosomal_peptide_synthase,_putative_(Eurofung)", "BGC0001290", 1, "NRP", 29.0, 148.0, 21.224086870681145, 5.43e-35], ["CDG76959.1", "non-ribosomal_peptide_synthetase,_terminal_component", "BGC0000446", 1, "NRP:Pyrrolobenzodiazepine", 24.0, 147.0, 43.7314906219151, 5.56e-35], ["AGA37269.1", "NRPS", "BGC0000819", 1, "NRP+Alkaloid", 27.0, 148.0, 26.307996051332676, 5.71e-35], ["KIA75688.1", "nonribosomal_peptide_synthase", "BGC0002242", 1, "NRP", 30.0, 148.0, 21.915103652517274, 6.51e-35], ["OJJ96433.1", "hypothetical_protein", "BGC0002226", 1, "NRP", 26.0, 147.0, 25.370187561697925, 7.44e-35], ["QIQ51365.1", "hypothetical_protein", "BGC0002199", 1, "Alkaloid", 27.0, 147.0, 22.11253701875617, 7.52e-35], ["AWR88409.1", "putative_AMP-dependent_synthetase_and_ligase", "BGC0001522", 1, "Polyketide", 27.0, 142.0, 22.90227048371175, 9.87e-35], ["BAO66533.1", "nonribosomal_peptide_synthase", "BGC0000042", 1, "Polyketide", 27.0, 141.0, 22.655478775913128, 1.58e-34], ["OAQ83772.1", "nonribosomal_peptide_synthase", "BGC0001358", 1, "NRP+Polyketide", 30.0, 147.0, 21.27344521224087, 1.66e-34], ["EHA53213.1", "D-alanine-poly(phosphoribitol)_ligase_subunit_1", "BGC0002158", 1, "NRP+Polyketide", 28.0, 146.0, 22.211253701875616, 1.86e-34], ["sipL1", "AMP-dependent_synthetase_and_ligase", "BGC0001452", 1, "Polyketide", 27.0, 141.0, 22.90227048371175, 2.4e-34], ["BAK26562.1", "PKS-NRPS_hybrid", "BGC0000977", 1, "NRP+Polyketide", 25.0, 146.0, 41.16485686080948, 2.5e-34], ["ESU17760.1", "hypothetical_protein", "BGC0002172", 1, "NRP", 28.0, 146.0, 21.668311944718656, 2.83e-34], ["KIA75458.1", "hypothetical_protein", "BGC0002208", 1, "NRP", 27.0, 145.0, 21.27344521224087, 3.27e-34], ["BBQ09587.1", "PKS-NRPS_hybrid", "BGC0002261", 1, "Polyketide", 23.0, 145.0, 49.65449160908194, 3.28e-34], ["OJJ99913.1", "hypothetical_protein", "BGC0002225", 1, "Terpene", 27.0, 144.0, 23.88943731490622, 3.46e-34], ["OAP25804.1", "Surfactin_synthase_subunit_1", "BGC0001658", 1, "Polyketide", 29.0, 139.0, 23.74136229022705, 4.61e-34], ["CAJ76286.1", "putative_non-ribosomal_peptide_synthetase", "BGC0000972", 1, "NRP+Polyketide:Modular type I polyketide+Polyketide:Trans-AT type I polyketide", 28.0, 144.0, 24.481737413622902, 6.35e-34], ["ATY69590.1", "adenylation_protein", "BGC0001823", 1, "NRP+Polyketide", 31.0, 139.0, 23.149062191510364, 9.04e-34], ["BAI63283.1", "putative_non-ribosomal_peptide_synthetase", "BGC0000434", 1, "NRP", 30.0, 140.0, 21.86574531095755, 1e-33], ["ABP55216.1", "AMP-dependent_synthetase_and_ligase", "BGC0000142", 1, "Polyketide", 30.0, 139.0, 24.72852912142152, 1.03e-33], ["XP_001217690.1", "hypothetical_protein", "BGC0001517", 1, "NRP", 23.0, 144.0, 37.41362290227048, 1.08e-33], ["AAL06681.1", "A-domain_type_II_peptide_synthetase", "BGC0000965", 1, "Polyketide:Iterative type I polyketide+Polyketide:Enediyne type I polyketide", 29.0, 142.0, 22.95162882527147, 1.2e-33], ["EAU36744.1", "predicted_protein", "BGC0000292", 1, "NRP", 27.0, 143.0, 22.852912142152025, 1.47e-33], ["QGA70084.1", "ATP-dependent_ligase", "BGC0002517", 1, "Polyketide", 29.0, 138.0, 23.49457058242843, 1.5e-33], ["AET98916.1", "putative_non-ribosomal_peptide_synthetase", "BGC0000415", 1, "NRP", 30.0, 139.0, 21.56959526159921, 1.79e-33], ["AKJ70942.1", "non-ribosomal_peptide_synthetase", "BGC0002611", 1, "NRP", 27.0, 143.0, 24.876604146100693, 2.35e-33], ["ARB50207.1", "lysergyl_peptide_synthetase_21", "BGC0001573", 1, "Alkaloid", 27.0, 141.0, 27.344521224086872, 6.2e-33], ["DAD54576.1", "NRPS-like_tryptophan_epimerase", "BGC0002256", 1, "NRP+Other", 29.0, 140.0, 21.767028627838105, 7.25e-33], ["AGQ43600.1", "HC-toxin_synthetase", "BGC0001166", 1, "NRP", 27.0, 141.0, 24.33366238894373, 8.65e-33], ["XP_020057667.1", "uncharacterized_protein", "BGC0001718", 1, "NRP", 25.0, 140.0, 24.531095755182626, 8.79e-33], ["ESU05145.1", "hypothetical_protein", "BGC0002178", 1, "NRP", 28.0, 140.0, 21.618953603158932, 1.11e-32], ["AEO57481.1", "PKS-NRPSs", "BGC0001449", 1, "NRP+Alkaloid+Polyketide:Iterative type I polyketide", 23.0, 140.0, 42.99111549851925, 1.42e-32], ["BAP16684.1", "nonribosomal_peptide_synthetase", "BGC0000376", 1, "NRP", 29.0, 136.0, 22.309970384995065, 1.44e-32], ["ACZ66258.1", "APS1", "BGC0000304", 1, "NRP", 26.0, 140.0, 21.56959526159921, 1.93e-32], ["QJY30853.1", "PKS-NRPS_hybrid_protein", "BGC0002539", 1, "Alkaloid", 24.0, 139.0, 43.28726554787759, 2.39e-32], ["EAA62478.1", "hypothetical_protein", "BGC0002276", 1, "NRP", 26.0, 139.0, 22.50740375123396, 2.5e-32], ["DAD54574.1", "NRPS-like_oxidoreductase", "BGC0002256", 1, "NRP+Other", 28.0, 138.0, 21.372161895360318, 2.51e-32], ["EFY99276.1", "non-ribosomal_peptide_synthetase", "BGC0002710", 1, "NRP", 26.0, 139.0, 23.6426456071076, 3.22e-32], ["AET79183.1", "lysergyl_peptide_synthetase_subunit_1", "BGC0001241", 1, "Terpene", 22.0, 139.0, 39.3385982230997, 4.07e-32], ["CCE30226.1", "non-ribosomal_peptide_synthetase", "BGC0002232", 1, "Alkaloid", 22.0, 139.0, 39.3385982230997, 4.07e-32], ["ADZ45321.1", "amino_acid_adenylation_and_condensation_domain-containing_protein", "BGC0001020", 1, "NRP+Polyketide", 27.0, 137.0, 21.767028627838105, 4.59e-32], ["BAE06845.2", "peramine_synthetase", "BGC0002164", 1, "NRP", 27.0, 138.0, 22.90227048371175, 5e-32], ["WP_002308266.1", "NRPS,_A-domain_Leucine", "BGC0002058", 1, "Polyketide+NRP", 23.0, 137.0, 25.91312931885489, 7.5e-32], ["QCY50741.1", "non-ribosomal_peptide_synthetase", "BGC0002287", 1, "NRP", 23.0, 137.0, 25.91312931885489, 7.5e-32], ["EAL92291.2", "nonribosomal_peptide_synthtease", "BGC0000372", 1, "NRP", 30.0, 137.0, 22.95162882527147, 7.92e-32], ["AGC83576.1", "NRPS", "BGC0000818", 1, "NRP", 27.0, 137.0, 25.3208292201382, 7.96e-32], ["AQM58288.1", "non-ribosomal_peptide_synthase", "BGC0001816", 1, "NRP+Polyketide", 27.0, 137.0, 21.618953603158932, 8.38e-32], ["CAP96445.1", "NRPS", "BGC0000420", 1, "NRP", 28.0, 137.0, 23.692003948667324, 1.07e-31], ["AFA26384.1", "polyketide_synthase_A", "BGC0001874", 1, "NRP+Polyketide", 26.0, 137.0, 26.25863770977295, 1.59e-31], ["KAF7597140.1", "hypothetical_protein", "BGC0002264", 1, "NRP", 26.0, 135.0, 21.372161895360318, 1.69e-31], ["QKG86306.1", "non-ribosomal_peptide_synthetase", "BGC0002254", 1, "Polyketide", 26.0, 136.0, 25.616979269496543, 2.35e-31], ["OAL11436.1", "hypothetical_protein", "BGC0001570", 1, "NRP", 29.0, 133.0, 24.086870681145115, 3.12e-31], ["UHJ79942.1", "non-ribosomal_peptide_synthetase", "BGC0002654", 1, "NRP", 24.0, 134.0, 45.55774925962488, 3.68e-31], ["AGA37267.1", "NRPS", "BGC0000816", 1, "NRP+Alkaloid", 28.0, 135.0, 21.174728529121424, 4.09e-31], ["BAH04173.1", "putative_non-ribosomal_peptide_synthetase", "BGC0000450", 1, "NRP", 29.0, 132.0, 21.56959526159921, 4.73e-31], ["CAP93139.1", "cyclic_hydrophobic_tetrapeptide", "BGC0000357", 1, "NRP:Cyclic depsipeptide", 24.0, 135.0, 24.58045409674235, 4.97e-31], ["AQX36215.1", "siderophore_synthetase", "BGC0001527", 1, "Other", 28.0, 135.0, 21.767028627838105, 5.44e-31], ["EAT91803.2", "hypothetical_protein", "BGC0002205", 1, "Polyketide+NRP", 22.0, 135.0, 43.38598223099704, 6.14e-31], ["AQM58287.1", "non-ribosomal_peptide_synthase", "BGC0001816", 1, "NRP+Polyketide", 28.0, 134.0, 20.829220138203354, 7.07e-31], ["UOH28374.1", "AceN", "BGC0002149", 1, "NRP+Terpene", 28.0, 134.0, 25.518262586377098, 8.61e-31], ["CCE28989.1", "non-ribosomal_peptide_synthetase", "BGC0001365", 1, "NRP", 27.0, 134.0, 22.50740375123396, 8.71e-31], ["QPP19367.1", "PenP", "BGC0002501", 1, "Alkaloid", 25.0, 134.0, 28.13425468904245, 1e-30], ["CBF76038.1", "nonribosomal_peptide_synthase,_putative_(Eurofung)", "BGC0001399", 1, "NRP", 23.0, 133.0, 39.684106614017765, 1.65e-30], ["QMS79067.1", "nonribosomal_peptide_synthetase_12", "BGC0002198", 1, "NRP", 26.0, 133.0, 26.01184600197433, 2.1e-30], ["ABY66004.1", "type_II_beta-Tyr_adenylation_domain_protein", "BGC0001008", 1, "Polyketide:Iterative type I polyketide+Polyketide:Enediyne type I polyketide", 30.0, 132.0, 22.211253701875616, 2.2e-30], ["AUS29484.1", "non-ribosomal_peptide_synthetase", "BGC0002605", 1, "NRP+Polyketide", 26.0, 132.0, 24.629812438302075, 2.46e-30], ["EHA55860.1", "polyketide_synthase/peptide_synthetase", "BGC0002235", 1, "Polyketide+NRP", 23.0, 132.0, 45.26159921026653, 3.08e-30], ["AMQ36132.1", "PsyA", "BGC0002617", 1, "NRP", 24.0, 132.0, 26.60414610069102, 3.44e-30], ["ACS68554.1", "hybrid_PKS-NRPS_protein", "BGC0001026", 1, "NRP+Polyketide", 24.0, 132.0, 24.18558736426456, 4.01e-30], ["ctg1_orf13", "", "BGC0001329", 1, "Polyketide+NRP:Cyclic depsipeptide", 27.0, 130.0, 25.71569595261599, 7.12e-30], ["ADM34138.1", "non-ribosomal_peptide_synthetase", "BGC0001084", 1, "NRP+Terpene+Alkaloid", 27.0, 131.0, 23.593287265547875, 7.79e-30], ["AGZ20183.1", "non-ribosomal_peptide_synthetase", "BGC0002618", 1, "Terpene", 26.0, 131.0, 22.063178677196447, 8.82e-30], ["WP_078857609.1", "non-ribosomal_peptide_synthetase", "BGC0001368", 1, "NRP", 29.0, 128.0, 21.1253701875617, 9.64e-30], ["AUS29489.1", "non-ribosomal_peptide_synthetase", "BGC0002606", 1, "NRP+Polyketide", 27.0, 130.0, 20.829220138203354, 1.24e-29], ["QNH85847.1", "BolO", "BGC0002327", 1, "NRP", 26.0, 126.0, 21.86574531095755, 1.85e-29], ["WP_105852536.1", "acyl-CoA_ligase_(AMP-forming),_exosortase_A_system-associated", "BGC0002336", 1, "NRP", 26.0, 126.0, 21.86574531095755, 1.85e-29], ["AAQ93484.1", "CmaA", "BGC0000328", 1, "NRP", 26.0, 127.0, 22.704837117472852, 2.01e-29], ["AQM58286.1", "non-ribosomal_peptide_synthase", "BGC0001816", 1, "NRP+Polyketide", 27.0, 129.0, 32.08292201382034, 3.15e-29], ["WP_003060229.1", "type_I_polyketide_synthase", "BGC0002009", 1, "Polyketide", 30.0, 129.0, 22.852912142152025, 3.55e-29], ["WA1_15535", "non-ribosomal_peptide_synthetase", "BGC0002484", 1, "NRP+Polyketide", 26.0, 127.0, 23.099703849950643, 3.83e-29], ["ctg1_orf10", "", "BGC0000321", 1, "NRP", 27.0, 129.0, 24.58045409674235, 3.95e-29], ["EHA55875.1", "polyketide_synthase", "BGC0002235", 1, "Polyketide+NRP", 23.0, 128.0, 43.43534057255676, 5.95e-29], ["ABB90279.1", "non-ribosomal_peptide_synthetase", "BGC0001057", 1, "NRP+Polyketide", 22.0, 127.0, 33.020730503455084, 8.91e-29], ["CRG85572.1", "nonribosomal_peptide_synthase,_putative", "BGC0001402", 1, "NRP", 28.0, 127.0, 23.099703849950643, 1.06e-28], ["AAV66110.2", "fusaridione_A_synthetase", "BGC0000992", 1, "NRP+Polyketide", 24.0, 127.0, 45.36031589338598, 1.33e-28], ["EHK22005.1", "putative_non-ribosomal_peptide_synthetase_GliP", "BGC0001609", 1, "NRP", 28.0, 127.0, 23.593287265547875, 1.46e-28], ["ADY16697.1", "TqaA", "BGC0001142", 1, "NRP", 27.0, 127.0, 23.445212240868706, 1.74e-28], ["QTX15956.1", "nonribosomal_peptide_synthase", "BGC0002598", 1, "Polyketide", 26.0, 126.0, 22.754195459032577, 1.85e-28], ["AAT28740.1", "FUSS", "BGC0000064", 1, "NRP+Polyketide", 23.0, 126.0, 45.16288252714708, 2.24e-28], ["AFP73394.1", "FusA", "BGC0001268", 1, "NRP+Polyketide", 23.0, 126.0, 44.47186574531096, 2.24e-28], ["AUS29499.1", "non-ribosomal_peptide_synthetase", "BGC0002607", 1, "NRP+Polyketide", 25.0, 126.0, 28.084896347482726, 2.42e-28], ["AET79184.1", "lysergyl_peptide_synthetase_subunit_1", "BGC0001241", 1, "Terpene", 27.0, 124.0, 22.90227048371175, 8.54e-28], ["CCE30225.1", "non-ribosomal_peptide_synthetase", "BGC0002232", 1, "Alkaloid", 27.0, 124.0, 22.90227048371175, 8.54e-28], ["BAH23995.1", "nonribosomal_peptide_synthetase", "BGC0000356", 1, "NRP+Alkaloid", 26.0, 124.0, 22.8035538005923, 1.3e-27], ["QRD90553.1", "non-ribosomal_peptide_synthetase_module", "BGC0002157", 1, "NRP+Alkaloid", 26.0, 124.0, 23.099703849950643, 1.36e-27], ["ABM91454.1", "lysergyl_peptide_synthetase_LpsB", "BGC0000348", 1, "NRP", 26.0, 122.0, 21.174728529121424, 2.3e-27], ["MAA_10036", "nonribosomal_peptide_synthase_GliP-like,_putative", "BGC0000337", 1, "NRP", 27.0, 122.0, 24.383020730503453, 3.77e-27], ["CAD89778.1", "MelG_protein", "BGC0001010", 1, "NRP+Polyketide:Modular type I polyketide", 25.0, 122.0, 33.41559723593287, 4.55e-27], ["AAW03330.1", "CtaG", "BGC0000982", 1, "NRP+Polyketide", 22.0, 121.0, 71.964461994077, 5.96e-27], ["AGK15448.1", "AMP-dependent_synthetase_and_ligase_family_protein", "BGC0002529", 1, "NRP", 24.0, 121.0, 25.567620927936822, 6.58e-27], ["ESU17758.1", "hypothetical_protein", "BGC0002172", 1, "NRP", 27.0, 120.0, 21.02665350444225, 8.77e-27], ["BAE60013.1", "", "BGC0001518", 1, "Terpene", 26.0, 120.0, 22.26061204343534, 8.84e-27], ["AET79177.1", "lysergyl_peptide_synthetase_subunit_3", "BGC0001241", 1, "Terpene", 25.0, 120.0, 24.383020730503453, 1.36e-26], ["CCE30237.1", "related_to_AM-toxin_synthetase_(AMT)", "BGC0002232", 1, "Alkaloid", 25.0, 120.0, 24.383020730503453, 1.36e-26], ["ABV99085.1", "thioester_reductase_domain", "BGC0001007", 1, "Polyketide+NRP", 28.0, 120.0, 22.11253701875617, 1.96e-26], ["ABC34346.1", "acyl-CoA_ligase", "BGC0001102", 1, "NRP+Polyketide:Modular type I polyketide+Polyketide:Trans-AT type I polyketide", 28.0, 117.0, 25.024679170779862, 2.93e-26], ["AZC86156.1", "peramine_synthetase", "BGC0002166", 1, "NRP", 26.0, 119.0, 22.50740375123396, 3.51e-26], ["AAX98210.1", "acyl_CoA_ligase", "BGC0000052", 1, "Polyketide", 28.0, 115.0, 21.767028627838105, 3.66e-26], ["ADY16689.1", "TqaB", "BGC0001142", 1, "NRP", 24.0, 118.0, 26.01184600197433, 5.08e-26], ["EAL89046.1", "nonribosomal_peptide_synthetase", "BGC0000355", 1, "NRP", 25.0, 117.0, 22.754195459032577, 9.1e-26], ["AUS29494.1", "non-ribosomal_peptide_synthetase", "BGC0001030", 1, "NRP+Polyketide", 25.0, 117.0, 21.56959526159921, 9.13e-26], ["AAC01710.1", "RifA", "BGC0000136", 1, "Polyketide", 28.0, 116.0, 20.533070088845015, 3.3e-25], ["AFN69082.1", "nonribosomal_peptide_synthetase_6", "BGC0001249", 1, "NRP", 26.0, 115.0, 23.445212240868706, 3.44e-25], ["AGY30675.1", "Ann3", "BGC0001298", 1, "Polyketide", 29.0, 112.0, 22.11253701875617, 6.99e-25], ["AAO39104.1", "AdmJ", "BGC0000956", 1, "NRP:Beta-lactam+Polyketide:Type II polyketide", 25.0, 111.0, 20.533070088845015, 1.15e-24], ["CAA79245.2", "enniatin_synthetase", "BGC0000342", 1, "NRP", 24.0, 113.0, 26.159921026653503, 2.03e-24], ["ABM21572.1", "crpD", "BGC0000975", 1, "NRP+Polyketide", 26.0, 113.0, 22.40868706811451, 2.06e-24], ["ABP55493.1", "thioester_reductase_domain", "BGC0001006", 1, "NRP+Polyketide", 26.0, 112.0, 21.470878578479763, 4.28e-24], ["AET13875.1", "epichloenin_A_synthetase", "BGC0001250", 1, "NRP", 27.0, 112.0, 22.161895360315896, 4.84e-24], ["AET13879.1", "epichloenin_A_synthetase", "BGC0001251", 1, "NRP", 27.0, 112.0, 22.161895360315896, 4.84e-24], ["QWT72304.1", "long-chain_fatty_acid--CoA_ligase", "BGC0002430", 1, "NRP+Saccharide", 27.0, 109.0, 21.71767028627838, 4.95e-24], ["ARB50206.1", "lysergyl_peptide_synthetase_2", "BGC0001573", 1, "Alkaloid", 26.0, 111.0, 23.840078973346497, 5.84e-24], ["CCB53267.1", "non-ribosomal_peptide_synthetase", "BGC0001393", 1, "NRP", 23.0, 111.0, 20.87857847976308, 7.7e-24], ["AWH12671.1", "RmpA1", "BGC0001759", 1, "Polyketide", 27.0, 111.0, 21.767028627838105, 1.02e-23], ["AQZ37113.1", "polyketide_synthase", "BGC0001511", 1, "Polyketide", 26.0, 111.0, 21.372161895360318, 1.08e-23], ["ADM46356.1", "polyketide_synthase", "BGC0000106", 1, "Polyketide", 27.0, 110.0, 21.372161895360318, 1.45e-23], ["AAM54075.1", "polyketide_synthase", "BGC0000020", 1, "Polyketide", 26.0, 110.0, 21.372161895360318, 1.85e-23], ["AAF86393.1", "FkbB", "BGC0000994", 1, "NRP+Polyketide", 26.0, 110.0, 22.11253701875617, 1.93e-23], ["QVK45120.1", "non-ribosomal_peptide_synthetase", "BGC0002438", 1, "Alkaloid", 25.0, 110.0, 26.80157946692991, 2.07e-23], ["CAA46313.1", "peptide_synthetase", "BGC0000406", 1, "NRP", 27.0, 108.0, 23.593287265547875, 2.46e-23], ["CQR60497.1", "Polyketide_synthase,_type_I,_modules:_loading,_1,_2_and_3", "BGC0001287", 1, "Polyketide", 27.0, 109.0, 21.372161895360318, 3.23e-23], ["AAY28225.1", "HbmAI", "BGC0000074", 1, "Polyketide", 27.0, 109.0, 22.704837117472852, 3.29e-23], ["BCK51633.1", "modular_polyketide_synthase", "BGC0002520", 1, "Polyketide", 27.0, 108.0, 22.35932872655479, 5.46e-23], ["CAA60460.1", "polyketide_synthase", "BGC0001040", 1, "NRP+Polyketide", 27.0, 108.0, 21.1253701875617, 7.47e-23], ["BBA21084.1", "putative_5-aminolevulinate_CoA-ligase", "BGC0001740", 1, "NRP+Polyketide", 27.0, 105.0, 21.02665350444225, 8.83e-23], ["ABV97151.1", "AMP-dependent_synthetase_and_ligase", "BGC0000137", 1, "Polyketide", 27.0, 108.0, 22.26061204343534, 9.39e-23], ["QBF51769.1", "type_I_polyketide_synthase", "BGC0001856", 1, "Polyketide:Modular type I polyketide", 25.0, 107.0, 21.915103652517274, 1.08e-22], ["OAP25805.1", "Long-chain-fatty-acid--CoA_ligase", "BGC0001658", 1, "Polyketide", 25.0, 104.0, 20.779861796643633, 1.71e-22], ["AAO06916.1", "GdmAI", "BGC0000066", 1, "Polyketide", 27.0, 106.0, 22.704837117472852, 2.82e-22], ["ABB86408.1", "GelA", "BGC0000067", 1, "Polyketide", 27.0, 106.0, 22.704837117472852, 2.82e-22], ["QQZ01621.1", "long-chain_fatty_acid--CoA_ligase", "BGC0002497", 1, "Other", 28.0, 103.0, 21.86574531095755, 3.8e-22], ["TXD00261.1", "AMP-binding_protein", "BGC0001877", 1, "Polyketide", 26.0, 104.0, 20.977295162882527, 9.33e-22], ["CCB53266.1", "non-ribosomal_peptide_synthetase", "BGC0001393", 1, "NRP", 23.0, 103.0, 20.87857847976308, 1.24e-21], ["AGM05529.1", "long-chain_acyl-CoA_synthetase", "BGC0002098", 1, "Polyketide", 26.0, 101.0, 21.520236920039487, 1.55e-21], ["ACC80687.1", "AMP-dependent_synthetase_and_ligase", "BGC0002711", 1, "Polyketide", 25.0, 101.0, 20.87857847976308, 1.58e-21], ["ADC79613.1", "BafX", "BGC0000028", 1, "Polyketide:Modular type I polyketide", 25.0, 101.0, 21.767028627838105, 1.75e-21], ["ATY46587.1", "polyketide_synthase", "BGC0001666", 1, "Polyketide", 25.0, 103.0, 21.668311944718656, 1.79e-21], ["AAC68815.1", "FK506_polyketide_synthase", "BGC0000353", 1, "NRP", 26.0, 103.0, 23.247778874629812, 1.86e-21], ["AIL50189.1", "putative_5-aminolevulinate_CoA-ligase", "BGC0000213", 1, "Polyketide:Type II polyketide", 27.0, 101.0, 20.681145113524185, 2.1e-21], ["WP_157358234.1", "SDR_family_NAD(P)-dependent_oxidoreductase", "BGC0002011", 1, "Polyketide", 27.0, 103.0, 22.161895360315896, 2.31e-21], ["BAQ25518.1", "acyl-CoA_synthetase", "BGC0001288", 1, "Polyketide", 28.0, 100.0, 20.236920039486673, 2.47e-21], ["AFV96135.1", "AMP-dependent_synthetase/ligase", "BGC0001064", 1, "Polyketide:Modular type I polyketide+Polyketide:Type III polyketide", 26.0, 101.0, 22.606120434353404, 2.64e-21], ["ARU81115.1", "CylA", "BGC0001566", 1, "Polyketide", 26.0, 101.0, 22.606120434353404, 2.64e-21], ["AEA60663.1", "pyoverdine_synthetase", "BGC0000892", 1, "Other", 27.0, 101.0, 24.383020730503453, 3.56e-21], ["AET79179.1", "lysergyl_peptide_synthetase_subunit_2", "BGC0001241", 1, "Terpene", 25.0, 102.0, 21.470878578479763, 4.96e-21], ["CCE30235.1", "related_to_non-ribosomal_peptide_synthetase", "BGC0002232", 1, "Alkaloid", 25.0, 102.0, 21.470878578479763, 4.96e-21], ["ABA59548.1", "NRPS", "BGC0000453", 1, "NRP:Cyclic depsipeptide", 26.0, 102.0, 22.606120434353404, 6.29e-21], ["CAH10130.1", "feruloyl-CoA_synthetase", "BGC0000268", 1, "Polyketide", 28.0, 100.0, 21.71767028627838, 6.58e-21], ["QGJ79675.1", "Polyketide_synthase", "BGC0002552", 1, "Polyketide", 26.0, 102.0, 21.964461994077, 6.79e-21], ["RLV71192.1", "non-ribosomal_peptide_synthetase", "BGC0001846", 1, "NRP+Saccharide:Hybrid/tailoring saccharide", 25.0, 101.0, 23.247778874629812, 1.08e-20], ["KAF7597139.1", "hypothetical_protein", "BGC0002264", 1, "NRP", 24.0, 100.0, 21.27344521224087, 1.12e-20], ["AMB48444.1", "long-chain-fatty-acid--CoA_ligase", "BGC0001357", 1, "Polyketide", 25.0, 99.0, 22.556762092793683, 1.4e-20], ["ONK09689.1", "Beta-ketoacyl-acyl-carrier-protein_synthase_I", "BGC0001647", 1, "Polyketide", 27.0, 100.0, 21.668311944718656, 1.4e-20], ["ACR78148.1", "BSLS", "BGC0000312", 1, "NRP", 24.0, 100.0, 23.840078973346497, 1.45e-20], ["ACF35445.1", "mbcAI", "BGC0000090", 1, "Polyketide", 25.0, 100.0, 21.42152023692004, 1.58e-20], ["CCP42824.1", "Possible_fatty-acid-CoA_ligase_FadD10_(fatty-acid-CoA_synthetase)_(fatty-acid-CoA_synthase)", "BGC0001627", 1, "NRP", 25.0, 99.0, 23.000987166831194, 1.81e-20], ["ARU08069.1", "mlcG", "BGC0001448", 1, "NRP:Lipopeptide:Ca+-dependent lipopeptide", 27.0, 98.0, 21.618953603158932, 3.01e-20], ["QTT72113.1", "type_I_polyketide_synthase", "BGC0002350", 1, "NRP+Polyketide+Saccharide", 27.0, 99.0, 22.11253701875617, 7.08e-20], ["AZF85933.1", "long-chain-fatty-acid-CoA_ligase", "BGC0001963", 1, "NRP+Polyketide", 26.0, 96.0, 22.11253701875617, 1.52e-19], ["QBC75017.1", "acyl-CoA_synthase", "BGC0001968", 1, "NRP", 26.0, 96.0, 21.86574531095755, 1.58e-19], ["QKW94305.1", "AMP-dependent_synthetase/ligase", "BGC0002342", 1, "NRP+Polyketide", 27.0, 97.0, 21.767028627838105, 1.61e-19], ["QES95474.1", "type_I_polyketide_synthase", "BGC0002453", 1, "Polyketide", 26.0, 97.0, 22.063178677196447, 2.28e-19], ["MCC5036796.1", "AMP-binding_protein", "BGC0002638", 1, "NRP", 26.0, 94.0, 21.174728529121424, 2.36e-19], ["QIE07123.1", "OvmK1", "BGC0001719", 1, "Polyketide", 25.0, 96.0, 22.309970384995065, 2.92e-19], ["CCP20047.1", "divK_protein", "BGC0001119", 1, "Polyketide:Modular type I polyketide", 25.0, 97.0, 22.211253701875616, 2.97e-19], ["AHH25595.1", "PKS", "BGC0000957", 1, "NRP+Polyketide", 25.0, 96.0, 20.829220138203354, 6.16e-19], ["AAF81733.1", "putative_aryl-CoA_ligase_EncN", "BGC0000220", 1, "Polyketide:Type II polyketide", 26.0, 93.0, 22.40868706811451, 8.44e-19], ["ABK32262.1", "AmbG", "BGC0000014", 1, "Polyketide", 26.0, 94.0, 24.6791707798618, 9.44e-19], ["WP_013310341.1", "aminotransferase_class_III-fold_pyridoxal_phosphate-dependent_enzyme", "BGC0001728", 1, "NRP+Polyketide", 23.0, 93.0, 23.297137216189537, 2.89e-18], ["WP_015031692.1", "type_I_polyketide_synthase", "BGC0001819", 1, "Polyketide", 25.0, 93.0, 24.086870681145115, 3.87e-18], ["BAW32322.1", "nonribosomal_peptide_synthetase", "BGC0001630", 1, "NRP+Polyketide", 24.0, 92.0, 20.681145113524185, 4.38e-18], ["BCK51658.1", "putative_acyl-CoA_synthetase", "BGC0002520", 1, "Polyketide", 27.0, 91.0, 21.964461994077, 4.44e-18], ["WP_003976362.1", "acyl-CoA_synthetase", "BGC0000596", 1, "RiPP", 26.0, 91.0, 21.915103652517274, 4.91e-18], ["AJS09393.1", "Hydroxyl_acids_CoA_ligase", "BGC0001150", 1, "Polyketide:Type II polyketide+Polyketide:Type III polyketide", 26.0, 91.0, 23.247778874629812, 5.55e-18], ["NP_626687.1", "acyl-CoA_synthetase", "BGC0000595", 1, "RiPP", 26.0, 90.0, 21.915103652517274, 6.51e-18], ["ACY06269.1", "CoA_ligase", "BGC0001042", 1, "NRP+Polyketide", 24.0, 91.0, 21.71767028627838, 6.86e-18], ["QIC03935.1", "EncN", "BGC0002366", 1, "Polyketide", 25.0, 90.0, 22.40868706811451, 8e-18], ["AQH32483.1", "hybrid_peptide_synthetase/polyketide_synthase", "BGC0001667", 1, "NRP+Polyketide", 21.0, 92.0, 20.977295162882527, 8.96e-18], ["ACL77541.1", "AMP-dependent_synthetase_and_ligase", "BGC0001891", 1, "Other", 22.0, 88.0, 21.470878578479763, 2.51e-17], ["EWM62997.1", "non-ribosomal_peptide_synthetase", "BGC0001328", 1, "NRP:Cyclic depsipeptide+Polyketide:Modular type I polyketide", 25.0, 90.0, 24.432379072063178, 2.88e-17], ["AAF00957.1", "mcyG", "BGC0001017", 1, "NRP+Polyketide:Modular type I polyketide", 23.0, 89.0, 22.211253701875616, 4.5e-17], ["WP_036342114.1", "type_I_polyketide_synthase", "BGC0001327", 1, "NRP:Cyclic depsipeptide+Polyketide:Modular type I polyketide", 25.0, 89.0, 22.013820335636723, 4.57e-17], ["CBD77754.1", "hypothetical_protein", "BGC0000974", 1, "NRP+Polyketide", 24.0, 88.0, 23.49457058242843, 5.31e-17], ["ADI58647.1", "5-Aminolevulinate_CoA_ligase", "BGC0000187", 1, "Polyketide:Type II polyketide", 27.0, 87.0, 20.236920039486673, 5.64e-17], ["QCQ67877.1", "hybrid_peptide_synthetase/polyketide_synthase", "BGC0002297", 1, "NRP+Polyketide", 23.0, 89.0, 22.40868706811451, 5.89e-17], ["ACA99172.1", "polyketide_synthase", "BGC0001160", 1, "Polyketide:Modular type I polyketide", 24.0, 89.0, 27.64067127344521, 5.92e-17], ["ACA34358.1", "acyl-CoA_ligase", "BGC0001152", 1, "Polyketide+NRP:Lipopeptide", 24.0, 86.0, 20.58242843040474, 1.01e-16], ["AAX31555.1", "acyl-CoA_ligase", "BGC0000336", 1, "NRP", 26.0, 87.0, 24.28430404738401, 1.29e-16], ["ATP76242.1", "NdaC", "BGC0001705", 1, "NRP+Polyketide", 21.0, 88.0, 20.187561697926952, 1.32e-16], ["AXN93598.1", "PuwC", "BGC0001952", 1, "NRP", 26.0, 86.0, 21.86574531095755, 1.67e-16], ["AAN85512.1", "nonribosomal_peptide_synthetase", "BGC0001101", 1, "NRP+Polyketide:Modular type I polyketide+Polyketide:Trans-AT type I polyketide", 26.0, 87.0, 20.48371174728529, 2.07e-16], ["ADI58632.1", "5-Enolpyruvylshikimate-3-phosphate_synthase/CHC-CoA_ligase", "BGC0000187", 1, "Polyketide:Type II polyketide", 24.0, 87.0, 25.12339585389931, 2.14e-16], ["ATY12791.1", "long-chain_fatty_acid--CoA_ligase", "BGC0001504", 1, "Polyketide", 27.0, 85.0, 23.593287265547875, 3.05e-16], ["ATY72527.1", "AMP-ligase", "BGC0001574", 1, "NRP", 26.0, 85.0, 23.938795656465942, 3.15e-16], ["AXN93595.1", "PuwI", "BGC0001952", 1, "NRP", 25.0, 86.0, 22.211253701875616, 3.67e-16], ["CAD32910.2", "acyl-CoA_synthase", "BGC0000354", 1, "NRP", 28.0, 85.0, 21.71767028627838, 3.81e-16], ["CAQ52626.1", "type_I_polyketide_synthase,_loading_module_and_modules_1-3", "BGC0001066", 1, "Polyketide:Modular type I polyketide", 26.0, 86.0, 22.754195459032577, 4.23e-16], ["AKD43499.1", "Acyl-CoA_ligase", "BGC0001409", 1, "Polyketide", 26.0, 84.0, 21.42152023692004, 4.72e-16], ["AHH25585.1", "AMP-dependent_synthetase_and_ligase", "BGC0000957", 1, "NRP+Polyketide", 24.0, 85.0, 24.33366238894373, 6.25e-16], ["ACR50792.1", "putative_acyl-CoA_synthase", "BGC0000163", 1, "Polyketide", 25.0, 84.0, 23.247778874629812, 9.23e-16], ["AAM12937.1", "MupU", "BGC0000182", 1, "Polyketide:Iterative type I polyketide+Polyketide:Trans-AT type I polyketide", 26.0, 83.0, 20.927936821322803, 1.24e-15], ["AXM42922.1", "AMP-dependent_synthetase_and_ligase/heterocyclase", "BGC0001940", 1, "Polyketide", 26.0, 83.0, 22.704837117472852, 2.47e-15], ["WP_026723805.1", "AMP-dependent_synthetase", "BGC0001467", 1, "NRP:Cyclic depsipeptide+Polyketide:Modular type I polyketide", 25.0, 83.0, 25.666337611056267, 2.51e-15], ["ABF88003.1", "putative_long-chain-fatty-acid_CoA_ligase", "BGC0000871", 1, "Other:Nucleoside", 26.0, 83.0, 20.33563672260612, 2.92e-15], ["KYC42745.1", "AMP-dependent_synthetase", "BGC0002484", 1, "NRP+Polyketide", 24.0, 82.0, 23.49457058242843, 3.34e-15], ["MBE8994627.1", "fatty_acyl-AMP_ligase", "BGC0002623", 1, "NRP+Polyketide", 23.0, 82.0, 22.556762092793683, 3.41e-15], ["UHY14129.1", "PKS_I", "BGC0002671", 1, "Polyketide", 25.0, 83.0, 23.840078973346497, 3.54e-15], ["APZ78722.1", "acyl-CoA_synthetase", "BGC0001420", 1, "NRP:Cyclic depsipeptide+Polyketide:Iterative type I polyketide", 26.0, 82.0, 22.8035538005923, 4.32e-15], ["AEF16021.1", "acyl-CoA_synthase", "BGC0000379", 1, "NRP", 27.0, 82.0, 22.754195459032577, 4.79e-15], ["AAQ84158.1", "PlmJK", "BGC0000123", 1, "Polyketide", 22.0, 82.0, 25.468904244817374, 5.6e-15], ["AQA28568.1", "acyl-CoA_synthase", "BGC0001663", 1, "Polyketide", 26.0, 81.0, 22.8035538005923, 6.37e-15], ["AAN32979.1", "BarE", "BGC0000962", 1, "NRP+Polyketide:Modular type I polyketide", 22.0, 82.0, 22.211253701875616, 8.95e-15], ["CAG15025.1", "Acyl-CoA_synthase", "BGC0000441", 1, "NRP", 26.0, 81.0, 23.000987166831194, 1.06e-14], ["CAE53367.1", "acyl-CoA_ligase", "BGC0000440", 1, "NRP:Glycopeptide", 26.0, 81.0, 23.000987166831194, 1.07e-14], ["AAO62585.1", "peptide_sythetase_polyketide_synthase_fusion_protein", "BGC0001016", 1, "NRP+Polyketide", 22.0, 81.0, 22.458045409674234, 1.67e-14], ["CAG25758.1", "putative_type_I_polyketide_synthase", "BGC0000311", 1, "NRP", 28.0, 79.0, 20.138203356367228, 1.71e-14], ["AFY58527.1", "acyl-CoA_synthetase_(AMP-forming)/AMP-acid_ligase_II", "BGC0002411", 1, "NRP+Polyketide", 24.0, 80.0, 22.852912142152025, 1.76e-14], ["ADD82966.1", "BatY", "BGC0001099", 1, "NRP+Polyketide:Modular type I polyketide+Polyketide:Trans-AT type I polyketide", 26.0, 80.0, 21.816386969397826, 1.78e-14], ["AXN93578.1", "PuwC", "BGC0001950", 1, "NRP", 26.0, 80.0, 22.8035538005923, 1.83e-14], ["AXN93587.1", "PuwC", "BGC0001951", 1, "NRP", 26.0, 80.0, 22.8035538005923, 1.83e-14], ["EGJ35087.1", "Fatty-acyl-ACP_ligase", "BGC0001163", 1, "Polyketide:Modular type I polyketide", 23.0, 80.0, 31.391905231984207, 1.91e-14], ["AAN74813.2", "Fum10p", "BGC0000062", 1, "Polyketide", 22.0, 79.0, 22.556762092793683, 2.19e-14], ["AXN93608.1", "PuwI", "BGC0001953", 1, "NRP", 25.0, 79.0, 21.915103652517274, 2.96e-14], ["KFL51881.1", "beta-ketoacyl_synthase", "BGC0001711", 1, "NRP+Polyketide", 25.0, 80.0, 22.704837117472852, 3.31e-14], ["BAY02132.1", "benzoate-CoA_ligase", "BGC0002532", 1, "NRP+Polyketide", 22.0, 79.0, 20.87857847976308, 3.5e-14], ["AAZ23074.1", "acyl-CoA_ligase", "BGC0000291", 1, "NRP", 25.0, 79.0, 22.013820335636723, 3.98e-14], ["QKW94281.1", "long-chain-fatty-acid--CoA_ligase", "BGC0002342", 1, "NRP+Polyketide", 23.0, 78.0, 22.35932872655479, 4.64e-14], ["CAD29795.1", "peptide_synthetase", "BGC0001015", 1, "NRP+Polyketide", 21.0, 79.0, 21.372161895360318, 4.9e-14], ["AKL71645.1", "NocL", "BGC0001703", 1, "Other", 25.0, 78.0, 23.05034550839092, 5.99e-14], ["QDJ74293.1", "peptide_synthetase", "BGC0002109", 1, "NRP", 24.0, 79.0, 22.458045409674234, 6.12e-14], ["AQX77690.1", "NocL", "BGC0001704", 1, "Other", 24.0, 77.0, 23.297137216189537, 1.05e-13], ["WP_240809958.1", "long-chain_fatty_acid--CoA_ligase", "BGC0002686", 1, "NRP", 26.0, 77.0, 25.074037512339586, 1.12e-13], ["ABS74201.1", "YngI", "BGC0001095", 1, "NRP", 22.0, 77.0, 22.35932872655479, 1.13e-13], ["DAB41914.1", "ArzL_-_PKS_(FAAL,_ACP)", "BGC0001884", 1, "NRP+Polyketide", 24.0, 77.0, 23.39585389930898, 1.23e-13], ["AZF85942.1", "long-chain-fatty-acid-CoA_ligase", "BGC0001963", 1, "NRP+Polyketide", 26.0, 77.0, 21.964461994077, 1.27e-13], ["QEO74979.1", "omn4", "BGC0002078", 1, "NRP:Cyclic depsipeptide", 25.0, 77.0, 21.618953603158932, 1.51e-13], ["BAK64635.1", "putative_CoA_ligase", "BGC0000135", 1, "Polyketide", 26.0, 76.0, 22.606120434353404, 2.13e-13], ["AHN85651.1", "Phn2", "BGC0000122", 1, "Polyketide:Modular type I polyketide", 23.0, 77.0, 22.211253701875616, 2.68e-13], ["AHH34188.1", "fatty_acyl_ACP_ligase", "BGC0001162", 1, "Polyketide:Modular type I polyketide", 23.0, 76.0, 24.975320829220138, 2.91e-13], ["ABC35922.1", "acyl-CoA_ligase", "BGC0001102", 1, "NRP+Polyketide:Modular type I polyketide+Polyketide:Trans-AT type I polyketide", 26.0, 76.0, 25.271470878578477, 3.04e-13], ["ADN13832.1", "Polyketide_Synthase", "BGC0001164", 1, "Polyketide:Modular type I polyketide", 24.0, 77.0, 23.88943731490622, 3.24e-13], ["AAG29784.2", "amide_synthetase", "BGC0000833", 1, "Saccharide:Hybrid/tailoring saccharide+Other:Aminocoumarin", 25.0, 76.0, 25.616979269496543, 3.26e-13], ["AEW31026.1", "short-chain_acyl-CoA_synthetase", "BGC0000407", 1, "NRP", 22.0, 76.0, 23.297137216189537, 3.44e-13], ["AHH53502.1", "acyl-CoA_synthetase", "BGC0000439", 1, "NRP:Lipopeptide:Ca+-dependent lipopeptide", 23.0, 76.0, 21.816386969397826, 3.69e-13], ["QEO75071.1", "AMP-dependent_synthetase_and_ligase", "BGC0002079", 1, "NRP:Cyclic depsipeptide", 25.0, 75.0, 21.767028627838105, 4.66e-13], ["QED90620.1", "AMP-dependent_ligase", "BGC0002081", 1, "Polyketide", 26.0, 75.0, 22.35932872655479, 5.2e-13], ["ACB12556.1", "Fum10", "BGC0000063", 1, "Polyketide", 22.0, 75.0, 22.556762092793683, 6.15e-13], ["WP_244426980.1", "fatty_acyl-AMP_ligase", "BGC0001991", 1, "Polyketide", 24.0, 75.0, 21.668311944718656, 6.55e-13], ["AEA35021.1", "hypothetical_protein", "BGC0002502", 1, "Polyketide", 21.0, 74.0, 22.8035538005923, 1.07e-12], ["AIW82280.1", "PuwC", "BGC0001125", 1, "NRP+Polyketide", 25.0, 74.0, 22.704837117472852, 1.15e-12], ["WP_019032757.1", "type_I_polyketide_synthase", "BGC0001331", 1, "NRP:Cyclic depsipeptide+Polyketide:Modular type I polyketide", 28.0, 75.0, 21.618953603158932, 1.21e-12], ["QOV09198.1", "ClyA/NocL", "BGC0002597", 1, "NRP+Polyketide", 24.0, 74.0, 23.445212240868706, 1.24e-12], ["WP_051729283.1", "AMP-binding_protein", "BGC0002137", 1, "Polyketide", 25.0, 74.0, 22.90227048371175, 1.56e-12], ["MBC5793764.1", "fatty_acyl-AMP_ligase", "BGC0002480", 1, "Polyketide+NRP", 24.0, 73.0, 21.27344521224087, 2.09e-12], ["AGY30674.1", "Ann1", "BGC0001298", 1, "Polyketide", 24.0, 73.0, 22.35932872655479, 2.22e-12], ["AAN65228.1", "amide_synthetase", "BGC0000832", 1, "Saccharide:Hybrid/tailoring saccharide+Other:Aminocoumarin", 26.0, 73.0, 23.445212240868706, 2.25e-12], ["AWS21283.1", "acyl-CoA_synthetase", "BGC0001934", 1, "Polyketide", 24.0, 73.0, 23.938795656465942, 2.63e-12], ["AZY91992.1", "putative_fatty_acyl-AMP_ligase", "BGC0002022", 1, "Polyketide", 24.0, 73.0, 23.938795656465942, 2.63e-12], ["CBG67537.1", "putative_NRPS-associated_AMP-binding_protein", "BGC0002367", 1, "NRP", 24.0, 72.0, 21.42152023692004, 5.62e-12], ["AHH34187.1", "fatty_acyl_ACP_ligase", "BGC0001161", 1, "Polyketide:Modular type I polyketide", 24.0, 72.0, 25.3208292201382, 5.78e-12], ["UPA71926.1", "long-chain-fatty-acid--AMP_ligase_FadD26", "BGC0002636", 1, "Polyketide", 24.0, 72.0, 22.26061204343534, 5.82e-12], ["QCF28941.1", "fatty_acyl-AMP_ligase", "BGC0002308", 1, "Alkaloid+Polyketide", 26.0, 71.0, 23.05034550839092, 1.03e-11], ["ADC79614.1", "BafY", "BGC0000028", 1, "Polyketide:Modular type I polyketide", 24.0, 70.0, 22.852912142152025, 1.51e-11], ["MBD2892711.1", "3-methylmercaptopropionyl-CoA_ligase", "BGC0002718", 1, "NRP", 24.0, 70.0, 25.666337611056267, 1.63e-11], ["CAJ88192.1", "Putative_acyl-CoA_synthetase", "BGC0000151", 1, "Polyketide:Modular type I polyketide+Saccharide:Hybrid/tailoring saccharide", 24.0, 70.0, 29.56564659427443, 1.78e-11], ["ACC80702.1", "AMP-dependent_synthetase_and_ligase", "BGC0002677", 1, "Other", 26.0, 71.0, 22.90227048371175, 2.06e-11], ["AHI59107.1", "locillomycin_synthase_D", "BGC0001005", 1, "NRP+Polyketide", 21.0, 70.0, 22.11253701875617, 2.71e-11], ["AAN85536.1", "4-coumarate:CoA_ligase", "BGC0001101", 1, "NRP+Polyketide:Modular type I polyketide+Polyketide:Trans-AT type I polyketide", 24.0, 69.0, 25.616979269496543, 3.47e-11], ["BAO84862.1", "putative_long-chain-fatty-acid-CoA_ligase", "BGC0000414", 1, "NRP", 24.0, 69.0, 24.531095755182626, 6.26e-11], ["ALV86864.1", "Tlo18", "BGC0001406", 1, "NRP", 27.0, 68.0, 22.11253701875617, 9.04e-11], ["ABS75100.1", "AMP-binding_protein", "BGC0002641", 1, "NRP", 21.0, 67.0, 24.18558736426456, 1.12e-10], ["AQW35047.1", "Acyl-CoA_synthetase", "BGC0001675", 1, "Polyketide", 25.0, 67.0, 20.33563672260612, 1.18e-10], ["WP_018960015.1", "fatty_acyl-AMP_ligase", "BGC0002010", 1, "NRP+Polyketide", 24.0, 67.0, 24.086870681145115, 1.61e-10], ["CAO98843.1", "hypothetical_protein", "BGC0000023", 1, "Polyketide:Modular type I polyketide", 24.0, 67.0, 23.988153998025666, 2.18e-10], ["SDF67296.1", "Acyl-CoA_synthetase_(AMP-forming)/AMP-acid_ligase_II", "BGC0002422", 1, "NRP", 23.0, 67.0, 26.061204343534055, 2.26e-10], ["CBW54660.1", "Acyl-CoA_ligase", "BGC0000971", 1, "NRP+Polyketide:Modular type I polyketide", 25.0, 66.0, 23.54392892398815, 3.6e-10], ["EDT06082.1", "AMP-dependent_synthetase_and_ligase", "BGC0001897", 1, "Polyketide", 23.0, 66.0, 24.03751233958539, 4.79e-10], ["APZ78718.1", "benzoate-CoA_ligase_family_protein", "BGC0001420", 1, "NRP:Cyclic depsipeptide+Polyketide:Iterative type I polyketide", 23.0, 65.0, 22.556762092793683, 5.49e-10], ["AMQ36134.1", "PsyC", "BGC0002617", 1, "NRP", 23.0, 65.0, 25.024679170779862, 8.82e-10], ["CBK62721.1", "", "BGC0001115", 1, "NRP+Polyketide", 22.0, 64.0, 21.174728529121424, 1.05e-09], ["CAK50779.1", "acyl_CoA_ligase", "BGC0000247", 1, "Polyketide:Type II polyketide+Saccharide:Oligosaccharide", 23.0, 64.0, 22.704837117472852, 1.25e-09], ["ACR50797.1", "acyltransferase", "BGC0000163", 1, "Polyketide", 23.0, 64.0, 21.076011846001975, 1.4e-09], ["AEI98652.1", "CtcI", "BGC0000209", 1, "Polyketide", 25.0, 62.0, 22.35932872655479, 3.78e-09], ["CAE52339.1", "Polyketide_non-ribosomal_peptide_synthase", "BGC0001088", 1, "NRP+Polyketide", 23.0, 62.0, 20.87857847976308, 9.4e-09], ["ADO85583.1", "nonribosomal_peptide_synthetase", "BGC0000653", 1, "Terpene", 23.0, 59.0, 25.271470878578477, 3.6e-08], ["WP_053065267.1", "type_I_polyketide_synthase", "BGC0001330", 1, "NRP:Cyclic depsipeptide+Polyketide:Modular type I polyketide", 25.0, 60.0, 20.138203356367228, 4.35e-08], ["CAE17553.1", "acyl_CoA_ligase", "BGC0000210", 1, "Polyketide:Type II polyketide+Saccharide:Oligosaccharide", 23.0, 58.0, 21.816386969397826, 7.91e-08], ["ACZ65474.1", "palmitoyl-CoA_synthetase", "BGC0000140", 1, "Polyketide", 23.0, 56.0, 20.187561697926952, 5.86e-07], ["BAW32332.1", "nonribosomal_peptide_synthetase", "BGC0001631", 1, "NRP+Polyketide", 22.0, 56.0, 21.372161895360318, 7.78e-07], ["AAK89728.2", "siderophore_biosynthesis_protein", "BGC0002107", 1, "NRP+Polyketide", 23.0, 54.0, 20.681145113524185, 2.55e-06]], "ctg15_24": [["AXG47405.1", "AraC_family_transcriptional_regulator", "BGC0002715", 1, "NRP+Polyketide", 29.0, 118.0, 82.14285714285714, 1.68e-30], ["AKU20513.1", "AraC_family_transcriptional_regulator", "BGC0002687", 1, "Polyketide+NRP", 29.0, 114.0, 83.92857142857143, 3.13e-29]], "ctg15_25": [["CAJ87586.1", "putative_cytoplasmic_transmembrane_protein", "BGC0001055", 1, "NRP+Polyketide", 44.0, 270.0, 92.38095238095238, 2.01e-86], ["AXG47407.1", "MFS_transporter", "BGC0002715", 1, "NRP+Polyketide", 39.0, 210.0, 96.9047619047619, 1.59e-63], ["AKU20509.1", "hypothetical_protein", "BGC0002687", 1, "Polyketide+NRP", 30.0, 133.0, 94.04761904761905, 1.58e-34]], "ctg15_26": [["CAJ87588.1", "putative_inner_membrane_ABC-transporter", "BGC0001055", 1, "NRP+Polyketide", 56.0, 602.0, 96.79595278246205, 2.29e-211], ["AKU24610.1", "ABC_transporter_ATP-binding_protein", "BGC0002687", 1, "Polyketide+NRP", 40.0, 375.0, 90.38785834738617, 8.14e-123], ["CAD15510.1", "ATP-binding_transmembrane_ABC_transporter_protein", "BGC0001014", 1, "NRP:NRP siderophore+Polyketide:Modular type I polyketide+Polyketide:Iterative type I polyketide", 41.0, 373.0, 96.62731871838112, 1.52e-121], ["EYT83451.1", "ABC_transporter_ATP-binding_protein", "BGC0001213", 1, "Polyketide", 39.0, 345.0, 96.79595278246205, 4.24e-111], ["AFD30963.1", "CrmT2", "BGC0000966", 1, "NRP+Polyketide", 39.0, 334.0, 95.95278246205734, 1.2e-106], ["ALE27500.1", "ABC_transporter", "BGC0001292", 1, "Other", 39.0, 330.0, 97.13322091062395, 3.37e-105], ["AXG47408.1", "ABC_transporter_ATP-binding_protein", "BGC0002715", 1, "NRP+Polyketide", 37.0, 325.0, 99.15682967959528, 3.4e-103], ["MBE3200463.1", "ABC_transporter_ATP-binding_protein", "BGC0002409", 1, "NRP", 39.0, 322.0, 96.12141652613828, 3.26e-102], ["AAO56108.1", "ABC_transporter,_ATP-binding/permease_protein", "BGC0002570", 1, "NRP+Polyketide", 38.0, 321.0, 91.56829679595279, 6.22e-102], ["CAC17506.1", "putative_ABC_transporter_ATP-binding_protein", "BGC0000324", 1, "NRP", 38.0, 320.0, 88.1956155143339, 1.84e-101], ["CCC55904.1", "putative_ABC_transporter,_ATPase_and_permease_component", "BGC0000973", 1, "NRP+Polyketide:Modular type I polyketide", 40.0, 318.0, 82.63069139966274, 7.88e-101], ["QYA95652.1", "ABC_transporter_ATP-binding_protein/permease", "BGC0002676", 1, "NRP", 37.0, 318.0, 94.94097807757167, 1.45e-100], ["EYT83450.1", "ABC_transporter", "BGC0001213", 1, "Polyketide", 38.0, 317.0, 90.55649241146712, 1.81e-100], ["ABS50188.1", "putative_ABC_transporter_permease/ATP-binding_protein", "BGC0000410", 1, "NRP", 35.0, 310.0, 98.65092748735245, 1.34e-97], ["ABW70811.1", "PchH", "BGC0002475", 1, "NRP", 40.0, 306.0, 96.45868465430016, 4.02e-96], ["AKU20512.1", "ABC_transporter_ATP-binding_protein", "BGC0002687", 1, "Polyketide+NRP", 40.0, 301.0, 85.49747048903879, 2.19e-94], ["ALE27499.1", "ABC_transporter", "BGC0001292", 1, "Other", 37.0, 294.0, 91.90556492411467, 3.71e-91], ["CAD15511.1", "ATP-binding_transmembrane_ABC_transporter_protein", "BGC0001014", 1, "NRP:NRP siderophore+Polyketide:Modular type I polyketide+Polyketide:Iterative type I polyketide", 40.0, 291.0, 84.31703204047217, 2.08e-90], ["CCA53801.1", "Transport_ATP-binding_protein_CydC", "BGC0001801", 1, "NRP", 38.0, 291.0, 83.47386172006746, 3.33e-90], ["AAO56107.1", "ABC_transporter,_ATP-binding/permease_protein", "BGC0002570", 1, "NRP+Polyketide", 34.0, 289.0, 84.65430016863407, 8.07e-90], ["ABS50189.1", "putative_ABC_transporter_permease/ATP-binding_protein", "BGC0000410", 1, "NRP", 37.0, 283.0, 87.52107925801012, 3.11e-87], ["CCA53800.1", "putative_ABC_transporter", "BGC0001801", 1, "NRP", 38.0, 276.0, 89.3760539629005, 4.19e-85], ["MBE3200462.1", "ABC_transporter_ATP-binding_protein", "BGC0002409", 1, "NRP", 38.0, 276.0, 87.85834738617201, 1.26e-84], ["CAP20370.1", "ABC_transporter,_ATP-binding_membrane_protein", "BGC0000347", 1, "NRP", 30.0, 269.0, 86.3406408094435, 3.76e-82], ["AXG47409.1", "ABC_transporter_ATP-binding_protein", "BGC0002715", 1, "NRP+Polyketide", 34.0, 268.0, 95.1096121416526, 1.48e-81], ["CAP20371.1", "ABC_transporter_ATP-binding_membrane_protein", "BGC0000347", 1, "NRP", 31.0, 267.0, 82.46205733558179, 1.84e-81], ["AFD30962.1", "CrmT3", "BGC0000966", 1, "NRP+Polyketide", 34.0, 266.0, 86.6779089376054, 3.6e-81], ["CAJ87587.1", "putative_ABC_transporter_protein", "BGC0001055", 1, "NRP+Polyketide", 34.0, 259.0, 84.99156829679595, 4.62e-78], ["QYA99270.1", "ABC_transporter_ATP-binding_protein/permease", "BGC0002676", 1, "NRP", 36.0, 258.0, 85.32883642495784, 4.82e-78], ["CCC55903.1", "putative_ABC_transporter,_ATPase_and_permease_component", "BGC0000973", 1, "NRP+Polyketide:Modular type I polyketide", 34.0, 255.0, 87.01517706576728, 5.54e-77], ["CAD89782.1", "hypothetical_protein", "BGC0001010", 1, "NRP+Polyketide:Modular type I polyketide", 36.0, 252.0, 81.11298482293424, 1.7e-75], ["ARD70884.1", "ABC_transporter", "BGC0001693", 1, "Polyketide", 35.0, 250.0, 82.29342327150084, 5.52e-75], ["CUX79063.1", "Putative_multidrug_export_ATP-binding/permease_protein", "BGC0001715", 1, "NRP", 35.0, 246.0, 82.1247892074199, 2.41e-73], ["CAC17507.1", "putative_ABC_transporter_ATP-binding_protein", "BGC0000324", 1, "NRP", 36.0, 240.0, 95.95278246205734, 3.14e-71], ["ALK27913.1", "putative_ABC_transporter", "BGC0001233", 1, "NRP", 33.0, 242.0, 88.53288364249579, 6.06e-71], ["AGM16415.1", "paenibacterin_ABC-transporter_D", "BGC0000400", 1, "NRP", 33.0, 234.0, 84.48566610455312, 3.17e-69], ["BAH43767.1", "ABC_transporter_ATP_binding/permease_protein", "BGC0000452", 1, "NRP", 32.0, 233.0, 84.48566610455312, 1.96e-68], ["APO47824.1", "multidrug_ABC_transporter_permease", "BGC0002653", 1, "NRP", 33.0, 230.0, 83.81112984822934, 2.7e-67], ["RSO11557.1", "ABC_transporter", "BGC0002637", 1, "NRP", 33.0, 231.0, 86.3406408094435, 4.53e-67], ["AJM89736.1", "PmxC", "BGC0001192", 1, "NRP", 33.0, 229.0, 83.6424957841484, 5.22e-67], ["QBF29317.1", "ABC_transporter_ATP-binding_protein", "BGC0002294", 1, "Other", 32.0, 230.0, 86.17200674536257, 7.29e-67], ["AHZ61877.1", "ABC-transporter-like_protein", "BGC0000240", 1, "Polyketide:Type II polyketide+Saccharide:Hybrid/tailoring saccharide", 34.0, 228.0, 82.63069139966274, 1.85e-66], ["MCC5036774.1", "ABC_transporter_ATP-binding_protein/permease", "BGC0002638", 1, "NRP", 32.0, 226.0, 82.46205733558179, 2.13e-65], ["ABP54659.1", "ABC_transporter_related", "BGC0000241", 1, "Polyketide:Type II polyketide+Saccharide:Hybrid/tailoring saccharide", 33.0, 224.0, 82.63069139966274, 2.59e-65], ["ACA97578.1", "PmxC", "BGC0000408", 1, "NRP", 33.0, 225.0, 83.6424957841484, 2.73e-65], ["AEZ51518.1", "pmxC", "BGC0001153", 1, "NRP:Lipopeptide", 32.0, 224.0, 83.6424957841484, 7.32e-65], ["AAK81823.1", "ABC_transporter", "BGC0000326", 1, "NRP", 31.0, 226.0, 94.2664418212479, 8.47e-65], ["ALK21572.1", "multidrug_ABC_transporter_permease", "BGC0002678", 1, "NRP", 33.0, 223.0, 96.964586846543, 9.72e-65], ["AAM54082.1", "ABC_transporter", "BGC0000020", 1, "Polyketide", 49.0, 226.0, 44.18212478920742, 1.13e-64], ["AQZ37089.1", "ABC_transporter_transmembrane_region_protein", "BGC0001511", 1, "Polyketide", 49.0, 224.0, 44.18212478920742, 4.26e-64], ["ADX66465.1", "ScnB", "BGC0000108", 1, "Polyketide", 33.0, 221.0, 83.6424957841484, 1.05e-63], ["QYC40286.1", "Multidrug_export_ATP-binding/permease_protein", "BGC0002344", 1, "NRP", 32.0, 221.0, 91.56829679595279, 1.1e-63], ["AVX51095.1", "nysG", "BGC0001709", 1, "Polyketide", 37.0, 220.0, 64.92411467116358, 1.36e-63], ["AZH29358.1", "ABC_transporter_ATP-binding_protein", "BGC0001843", 1, "NRP", 31.0, 220.0, 84.82293423271501, 1.99e-63], ["CAD91219.1", "putative_ABC_transporter,_Dbv24", "BGC0000289", 1, "NRP:Glycopeptide+Saccharide:Hybrid/tailoring saccharide", 32.0, 220.0, 86.50927487352446, 2.94e-63], ["AIG26886.1", "putative_multidrug_export_ATP-binding/permease_protein", "BGC0002432", 1, "NRP", 29.0, 219.0, 82.46205733558179, 3.05e-63], ["QIZ24091.1", "putative_ABC_transporter", "BGC0002540", 1, "Polyketide", 33.0, 219.0, 86.00337268128162, 4.66e-63], ["AFJ14797.1", "PlpH", "BGC0000403", 1, "NRP", 32.0, 218.0, 82.1247892074199, 7.65e-63], ["CAC20925.1", "PimB_protein", "BGC0000125", 1, "Polyketide", 32.0, 218.0, 82.1247892074199, 1.02e-62], ["AQT01389.1", "SgnB", "BGC0001690", 1, "Polyketide", 32.0, 218.0, 82.1247892074199, 1.02e-62], ["CAF31837.1", "putative_hygromycin_B_exporter", "BGC0000699", 1, "Saccharide", 34.0, 218.0, 83.13659359190557, 1.62e-62], ["AFJ14796.1", "PlpG", "BGC0000403", 1, "NRP", 32.0, 217.0, 83.30522765598651, 2.06e-62], ["CAA12529.1", "ExsA_protein", "BGC0000802", 1, "Saccharide", 45.0, 217.0, 45.531197301854974, 2.5e-62], ["AZM57021.1", "ABC_transporter", "BGC0002314", 1, "NRP", 31.0, 219.0, 87.52107925801012, 2.56e-62], ["BCB17017.1", "putative_ABC_transporter_ATP-binding_protein", "BGC0002523", 1, "NRP", 31.0, 217.0, 86.50927487352446, 3.36e-62], ["AAP57696.1", "putative_secretion_protein", "BGC0000768", 1, "Saccharide", 32.0, 219.0, 82.79932546374368, 3.92e-62], ["AGS77319.1", "ABC_transporter", "BGC0001178", 1, "NRP:Glycopeptide", 31.0, 217.0, 94.60370994940978, 5e-62], ["ACA97579.1", "PmxD", "BGC0000408", 1, "NRP", 33.0, 215.0, 80.94435075885329, 5.49e-62], ["AJM89737.1", "PmxD", "BGC0001192", 1, "NRP", 33.0, 215.0, 80.94435075885329, 5.49e-62], ["APO47823.1", "multidrug_ABC_transporter_permease", "BGC0002653", 1, "NRP", 35.0, 215.0, 70.32040472175379, 5.49e-62], ["AQZ71346.1", "ABC_transporter", "BGC0001635", 1, "NRP+Polyketide", 32.0, 216.0, 85.66610455311972, 6.12e-62], ["AEZ51519.1", "pmxD", "BGC0001153", 1, "NRP:Lipopeptide", 33.0, 214.0, 81.61888701517707, 1.06e-61], ["ABD65953.1", "ABC_transporter", "BGC0000341", 1, "NRP", 30.0, 214.0, 87.18381112984824, 4.12e-61], ["CAG34715.1", "putative_ABC_transporter", "BGC0000713", 1, "Saccharide", 33.0, 212.0, 83.13659359190557, 4.89e-61], ["AAC44070.1", "unknown", "BGC0000797", 1, "Saccharide", 32.0, 215.0, 83.81112984822934, 9.84e-61], ["QSE03593.1", "Lcm9", "BGC0002333", 1, "Polyketide", 46.0, 213.0, 41.48397976391231, 1.25e-60], ["AAK01464.1", "ABC_transporter", "BGC0000412", 1, "NRP", 31.0, 211.0, 97.80775716694772, 1.27e-60], ["ABW74893.1", "ABC_transporter", "BGC0000759", 1, "Saccharide", 30.0, 214.0, 82.46205733558179, 1.36e-60], ["AFO89690.1", "ABC_transporter,_transmembrane_ATP-binding_protein", "BGC0002694", 1, "Other", 34.0, 212.0, 84.14839797639124, 2.06e-60], ["BAI23328.1", "putative_ABC-transporter", "BGC0000949", 1, "NRP", 33.0, 212.0, 84.14839797639124, 2.8e-60], ["OLZ52458.1", "ABC_transporter", "BGC0001462", 1, "NRP:Glycopeptide", 31.0, 212.0, 87.52107925801012, 2.94e-60], ["AAF71763.1", "nysG", "BGC0000115", 1, "Polyketide:Modular type I polyketide+Saccharide:Hybrid/tailoring saccharide", 36.0, 211.0, 64.92411467116358, 3.44e-60], ["CUX79064.1", "putative_ABC_transporter_ATP-binding_protein", "BGC0001715", 1, "NRP", 48.0, 210.0, 43.3389544688027, 5.41e-60], ["ATW47206.1", "multidrug_ABC_transporter_permease", "BGC0002466", 1, "NRP", 32.0, 210.0, 81.28161888701517, 7.19e-60], ["AHF21226.1", "TriB", "BGC0000449", 1, "NRP", 30.0, 211.0, 90.89376053962901, 7.95e-60], ["AGM16416.1", "paenibacterin_ABC-transporter_E", "BGC0000400", 1, "NRP", 32.0, 209.0, 82.79932546374368, 8.26e-60], ["WP_003071800.1", "ABC_transporter_ATP-binding_protein/permease", "BGC0002009", 1, "Polyketide", 46.0, 209.0, 44.35075885328836, 1.04e-59], ["AGL93176.1", "ABC_transporter_ATP-binding_protein", "BGC0000560", 1, "RiPP:Lanthipeptide", 28.0, 209.0, 82.1247892074199, 1.68e-59], ["ATY37606.1", "BreA", "BGC0001536", 1, "NRP", 29.0, 209.0, 82.63069139966274, 1.71e-59], ["AYA22337.1", "Tri", "BGC0001955", 1, "NRP", 31.0, 209.0, 101.68634064080943, 2.14e-59], ["AGI92082.1", "HlyB/MsbA_family_ABC_transporter", "BGC0002115", 1, "RiPP:Other", 33.0, 208.0, 82.96795952782462, 2.16e-59], ["OLZ50884.1", "ABC_transporter", "BGC0001461", 1, "NRP:Glycopeptide", 31.0, 209.0, 101.68634064080943, 2.49e-59], ["CAF32377.1", "putative_ABC_transporter,_ATP-binding_protein", "BGC0000712", 1, "Saccharide", 33.0, 209.0, 83.13659359190557, 2.63e-59], ["CAA11793.1", "PCZA363.2", "BGC0000322", 1, "NRP", 30.0, 209.0, 87.68971332209107, 3.81e-59], ["BAH43768.1", "ABC_transporter_ATP-binding/permease_protein", "BGC0000452", 1, "NRP", 30.0, 207.0, 83.81112984822934, 4.31e-59], ["WP_020635023.1", "ABC_transporter_ATP-binding_protein/permease", "BGC0001211", 1, "NRP", 32.0, 207.0, 81.78752107925801, 4.48e-59], ["MCC5036782.1", "ABC_transporter_ATP-binding_protein/permease", "BGC0002638", 1, "NRP", 32.0, 208.0, 87.52107925801012, 7.63e-59], ["AKQ52537.1", "ABC_transporter_ATP-binding_protein", "BGC0002533", 1, "NRP+Polyketide", 28.0, 206.0, 83.47386172006746, 7.7e-59], ["CAI47637.1", "putative_ABC-type_aminoglycoside_exporter", "BGC0000692", 1, "Saccharide", 33.0, 207.0, 83.81112984822934, 9.32e-59], ["CAE53357.1", "ABC_transporter", "BGC0000440", 1, "NRP:Glycopeptide", 30.0, 206.0, 85.32883642495784, 4.9e-58], ["CAG15016.1", "ABC_transporter", "BGC0000441", 1, "NRP", 30.0, 206.0, 85.32883642495784, 4.9e-58], ["EME52991.1", "ABC_transporter", "BGC0001460", 1, "NRP:Glycopeptide", 36.0, 206.0, 59.86509274873525, 5.06e-58], ["CAG25756.1", "putative_ABC_transporter_ATP-binding_protein", "BGC0000311", 1, "NRP", 31.0, 206.0, 86.6779089376054, 5.14e-58], ["CAB38879.1", "putative_ABC_transporter", "BGC0000315", 1, "NRP:Lipopeptide:Ca+-dependent lipopeptide", 35.0, 205.0, 73.18718381112986, 5.41e-58], ["AZM50109.1", "ABC_transporter", "BGC0002702", 1, "NRP", 30.0, 207.0, 92.58010118043845, 6.49e-58], ["OKA09422.1", "ABC_transporter", "BGC0001459", 1, "NRP:Glycopeptide", 30.0, 206.0, 85.66610455311972, 6.99e-58], ["BAJ19059.1", "putative_ABC_transporter", "BGC0000288", 1, "NRP", 33.0, 205.0, 89.3760539629005, 7.11e-58], ["WP_028847743.1", "ABC_transporter_ATP-binding_protein/permease", "BGC0002467", 1, "NRP", 30.0, 204.0, 89.54468802698145, 8.27e-58], ["BAP05577.1", "calU", "BGC0000967", 1, "NRP+Polyketide:Trans-AT type I polyketide", 45.0, 206.0, 40.3035413153457, 8.46e-58], ["AEI58864.1", "ABC_transporter", "BGC0000455", 1, "NRP", 31.0, 206.0, 87.18381112984824, 9.19e-58], ["AAM80540.1", "StaU", "BGC0000290", 1, "NRP:Glycopeptide", 32.0, 205.0, 87.01517706576728, 9.21e-58], ["AHF21227.1", "TriC", "BGC0000449", 1, "NRP", 31.0, 204.0, 87.35244519392917, 1.15e-57], ["CAF33315.1", "putative_ABC_transporter,_ATP-binding_protein,_NeoU", "BGC0000709", 1, "Saccharide", 32.0, 204.0, 82.96795952782462, 1.37e-57], ["CAH58693.1", "putative_exporter", "BGC0000711", 1, "Saccharide", 32.0, 204.0, 82.96795952782462, 1.37e-57], ["CAG38700.1", "putative_ABC-transporter,_ATP-binding_protein", "BGC0000708", 1, "Saccharide", 32.0, 204.0, 83.30522765598651, 1.59e-57], ["WP_081238293.1", "ABC_transporter_ATP-binding_protein", "BGC0002105", 1, "Polyketide", 44.0, 204.0, 41.8212478920742, 1.7e-57], ["WP_087443883.1", "ABC_transporter_ATP-binding_protein/permease", "BGC0002701", 1, "RiPP", 28.0, 202.0, 85.66610455311972, 4.36e-57], ["BAE56595.1", "", "BGC0001123", 1, "NRP", 37.0, 206.0, 58.1787521079258, 5.18e-57], ["CAJ88628.1", "putative_netropsin_resistance_protein_subunit_1", "BGC0000327", 1, "NRP", 33.0, 202.0, 82.79932546374368, 5.6e-57], ["AIE77056.1", "ABC-transporter", "BGC0000418", 1, "NRP", 30.0, 202.0, 88.02698145025295, 5.69e-57], ["BAV56269.1", "hypothetical_protein", "BGC0001657", 1, "NRP", 32.0, 201.0, 88.02698145025295, 1.16e-56], ["ABV83218.1", "CppG", "BGC0000116", 1, "Polyketide", 37.0, 201.0, 56.82967959527825, 1.29e-56], ["MBN3579118.1", "ABC_transporter_ATP-binding_protein", "BGC0002613", 1, "NRP+Polyketide", 29.0, 200.0, 83.97976391231029, 1.43e-56], ["QBF29318.1", "ABC_transporter_ATP-binding_protein", "BGC0002294", 1, "Other", 32.0, 200.0, 70.32040472175379, 2.59e-56], ["AAZ55180.1", "ABC-type_multidrug_transport_system_ATPase_and_permease_components", "BGC0001889", 1, "RiPP", 31.0, 200.0, 96.45868465430016, 2.65e-56], ["AZH29359.1", "ABC_transporter_ATP-binding_protein", "BGC0001843", 1, "NRP", 32.0, 198.0, 88.02698145025295, 2.79e-55], ["EWC60873.1", "hypothetical_protein", "BGC0001496", 1, "RiPP", 32.0, 197.0, 83.81112984822934, 2.96e-55], ["AIS24845.1", "dst21", "BGC0001147", 1, "NRP", 33.0, 198.0, 83.97976391231029, 3.43e-55], ["CAI47638.1", "putative_ABC-type_aminoglycoside_exporter", "BGC0000692", 1, "Saccharide", 29.0, 196.0, 83.6424957841484, 7.18e-55], ["QWM97318.1", "ABC_transporter_ATP-binding_protein", "BGC0002384", 1, "NRP", 31.0, 196.0, 88.02698145025295, 7.81e-55], ["AIG79244.1", "Conserved_putative_membrane_protein", "BGC0000419", 1, "Saccharide+NRP:Glycopeptide", 29.0, 197.0, 86.3406408094435, 8.31e-55], ["AIS24846.1", "dst20", "BGC0001147", 1, "NRP", 32.0, 196.0, 83.30522765598651, 9.34e-55], ["ABW70810.1", "PchI", "BGC0002475", 1, "NRP", 29.0, 196.0, 82.63069139966274, 1.12e-54], ["CAF32376.1", "putative_ABC_transporter,_ATP-binding_protein", "BGC0000712", 1, "Saccharide", 31.0, 196.0, 83.13659359190557, 1.46e-54], ["WP_234335045.1", "ABC_transporter_ATP-binding_protein/permease", "BGC0001645", 1, "RiPP", 38.0, 196.0, 57.16694772344013, 2.47e-54], ["QEG98936.1", "ant21", "BGC0002042", 1, "NRP", 36.0, 195.0, 67.45362563237775, 4.61e-54], ["ALV82355.1", "ABC_transporter", "BGC0001370", 1, "NRP", 33.0, 194.0, 73.18718381112986, 4.67e-54], ["AAF71764.1", "nysH", "BGC0000115", 1, "Polyketide:Modular type I polyketide+Saccharide:Hybrid/tailoring saccharide", 33.0, 192.0, 70.48903878583474, 1.38e-53], ["CAG34716.1", "putative_ABC_transporter", "BGC0000713", 1, "Saccharide", 31.0, 192.0, 83.47386172006746, 1.8e-53], ["CAG38699.1", "putative_ABC-transporter,_ATP-binding_protein", "BGC0000708", 1, "Saccharide", 30.0, 192.0, 82.96795952782462, 1.83e-53], ["CAF31838.1", "putative_hygromycin_B_exporter", "BGC0000699", 1, "Saccharide", 32.0, 192.0, 82.46205733558179, 3.66e-53], ["CBG75489.1", "putative_ABC-transport_system_ATP-binding_component", "BGC0000423", 1, "NRP", 30.0, 192.0, 88.36424957841484, 4.85e-53], ["CAJ88629.1", "putative_netropsin_resistance_protein_subunit_2", "BGC0000327", 1, "NRP", 37.0, 191.0, 67.95952782462057, 5.63e-53], ["BAC73398.1", "putative_ABC_transporter_ATP-binding_protein", "BGC0001552", 1, "RiPP", 30.0, 191.0, 83.30522765598651, 5.81e-53], ["OJF16281.1", "AceT2", "BGC0001491", 1, "Polyketide", 30.0, 191.0, 82.46205733558179, 9.92e-53], ["QPP19365.1", "Pen6", "BGC0002501", 1, "Alkaloid", 42.0, 191.0, 39.46037099494098, 2.7e-52], ["QYI86758.1", "putative_ABC_transporter", "BGC0002424", 1, "NRP", 31.0, 188.0, 88.70151770657672, 4.62e-52], ["QEG98937.1", "ant20", "BGC0002042", 1, "NRP", 32.0, 189.0, 83.81112984822934, 5.39e-52], ["AKQ99290.1", "ABC_transporter,partial", "BGC0001484", 1, "Other", 28.0, 188.0, 87.01517706576728, 7.85e-52], ["MAA_10048", "multidrug_resistance_protein", "BGC0000337", 1, "NRP", 30.0, 192.0, 93.42327150084317, 1.24e-51], ["AJF34465.1", "ABC_transporter", "BGC0001207", 1, "NRP", 32.0, 187.0, 81.95615514333895, 1.43e-51], ["CAM02315.1", "putative_ABC_transporter_transmembrane", "BGC0000349", 1, "NRP", 30.0, 187.0, 82.1247892074199, 1.75e-51], ["ABV83219.1", "CppH", "BGC0000116", 1, "Polyketide", 32.0, 186.0, 70.82630691399663, 2.38e-51], ["WP_234013142.1", "ABC_transporter_ATP-binding_protein/permease", "BGC0000578", 1, "RiPP:Lassopeptide", 43.0, 185.0, 39.29173693086003, 2.9e-51], ["WP_245193312.1", "ABC_transporter_ATP-binding_protein/permease", "BGC0002011", 1, "Polyketide", 30.0, 188.0, 88.36424957841484, 3.03e-51], ["AVX51096.1", "nysH", "BGC0001709", 1, "Polyketide", 31.0, 186.0, 70.32040472175379, 3.27e-51], ["QGJ79656.1", "ABC_transporter", "BGC0002552", 1, "Polyketide", 30.0, 188.0, 88.36424957841484, 4.08e-51], ["AHW81481.1", "hypothetical_protein", "BGC0000934", 1, "Other:Phenazine", 33.0, 186.0, 85.83473861720068, 5.37e-51], ["AFN69431.1", "ElxT", "BGC0000509", 1, "RiPP:Lanthipeptide", 27.0, 185.0, 78.92074198988196, 7.17e-51], ["CBL93714.1", "ABC_multidrug_transporter", "BGC0000360", 1, "NRP", 29.0, 184.0, 85.16020236087691, 1.4e-50], ["QWP75302.1", "ABC_transporter_ATP-binding_protein", "BGC0002126", 1, "NRP:Cyclic depsipeptide", 32.0, 182.0, 82.96795952782462, 6.31e-50], ["BAL15734.1", "ABC_transporter", "BGC0000432", 1, "NRP", 28.0, 183.0, 82.79932546374368, 7.33e-50], ["ACR43772.1", "ABC-transporter", "BGC0002577", 1, "RiPP", 28.0, 184.0, 85.83473861720068, 7.94e-50], ["AEP18658.1", "efflux_transporter", "BGC0000461", 1, "NRP", 30.0, 182.0, 99.6627318718381, 1.12e-49], ["WP_051767685.1", "ABC_transporter_ATP-binding_protein/permease", "BGC0002009", 1, "Polyketide", 29.0, 182.0, 82.29342327150084, 1.19e-49], ["WP_234316436.1", "ABC_transporter_ATP-binding_protein/permease", "BGC0001634", 1, "RiPP", 43.0, 180.0, 39.29173693086003, 5.79e-49], ["BBC83962.1", "P-loop_containing_nucleoside_triphosphate_hydrolase_protein", "BGC0001636", 1, "NRP", 29.0, 184.0, 84.65430016863407, 6.37e-49], ["QVK45109.1", "ABC_transporter", "BGC0002438", 1, "Alkaloid", 31.0, 182.0, 66.44182124789208, 8.36e-49], ["BAJ05895.1", "putative_ABC_multidrug_resistance_transporter", "BGC0000872", 1, "Other", 30.0, 183.0, 81.11298482293424, 1.1e-48], ["QQZ01651.1", "ABC_transporter", "BGC0002497", 1, "Other", 29.0, 180.0, 81.45025295109612, 2.77e-48], ["QSE03592.1", "Lcm8", "BGC0002333", 1, "Polyketide", 28.0, 177.0, 82.63069139966274, 3.36e-48], ["AAK01462.1", "ABC_transporter", "BGC0000412", 1, "NRP", 34.0, 177.0, 64.75548060708263, 4.35e-48], ["CAH58692.1", "putative_exporter", "BGC0000711", 1, "Saccharide", 29.0, 178.0, 90.21922428330524, 5.58e-48], ["CAF33314.1", "putative_ABC_transporter,_ATP-binding_protein,_NeoT", "BGC0000709", 1, "Saccharide", 29.0, 178.0, 90.21922428330524, 5.78e-48], ["ACQ63630.1", "ABC_multidrug_resistance_transporter", "BGC0000875", 1, "Saccharide:Hybrid/tailoring saccharide+Other:Nucleoside", 28.0, 180.0, 97.3018549747049, 1.18e-47], ["CAC20924.1", "PimA_protein", "BGC0000125", 1, "Polyketide", 29.0, 176.0, 78.24620573355818, 1.24e-47], ["QUQ72367.1", "ABC_transporter", "BGC0002349", 1, "Polyketide+Saccharide", 29.0, 176.0, 87.68971332209107, 1.34e-47], ["AAY93395.1", "2-phenylethylamine_uptake_protein_PeaH", "BGC0000413", 1, "NRP", 30.0, 176.0, 78.41483979763912, 1.5e-47], ["ADC96668.1", "ABC_transporter", "BGC0001076", 1, "Other:Nucleoside", 30.0, 180.0, 82.1247892074199, 1.58e-47], ["CBW73574.1", "Multidrug_resistance_ABC_transporter_ATP-binding_and_permease_protein", "BGC0002325", 1, "RiPP", 37.0, 169.0, 47.89207419898819, 4.26e-47], ["AQT01390.1", "SgnA", "BGC0001690", 1, "Polyketide", 29.0, 175.0, 78.41483979763912, 4.75e-47], ["QIZ24092.1", "putative_ABC_transporter", "BGC0002540", 1, "Polyketide", 28.0, 175.0, 77.23440134907251, 6.68e-47], ["AEH59102.1", "ABC_transporter/permease/ATP-binding_protein", "BGC0000385", 1, "NRP", 30.0, 174.0, 91.39966273187183, 8.23e-47], ["DAB41657.1", "ABC_transporter", "BGC0001585", 1, "Alkaloid", 29.0, 177.0, 81.45025295109612, 8.81e-47], ["QKI29071.1", "ABC_transporter_ATP-binding_protein", "BGC0002130", 1, "RiPP:Lanthipeptide", 30.0, 173.0, 83.81112984822934, 1.19e-46], ["MCC5036771.1", "ABC_transporter_ATP-binding_protein/permease", "BGC0002638", 1, "NRP", 30.0, 173.0, 84.48566610455312, 1.37e-46], ["AAC82548.1", "unknown", "BGC0000351", 1, "NRP", 30.0, 173.0, 82.29342327150084, 1.77e-46], ["CAA90021.1", "PepT", "BGC0000543", 1, "RiPP:Lanthipeptide", 25.0, 172.0, 80.26981450252951, 1.88e-46], ["AIG26885.1", "putative_multidrug_export_ATP-binding/permease_protein", "BGC0002432", 1, "NRP", 28.0, 173.0, 83.81112984822934, 1.95e-46], ["AAB81307.1", "ATP-dependent_translocator", "BGC0002579", 1, "RiPP", 27.0, 174.0, 80.26981450252951, 2.17e-46], ["WP_052230046.1", "ABC_transporter_ATP-binding_protein/permease", "BGC0001188", 1, "RiPP", 39.0, 173.0, 43.3389544688027, 2.55e-46], ["WP_081238292.1", "ABC_transporter_ATP-binding_protein", "BGC0002105", 1, "Polyketide", 28.0, 172.0, 87.01517706576728, 2.85e-46], ["AQZ42156.1", "putative_ABC_multidrug_transporter", "BGC0001820", 1, "NRP", 28.0, 176.0, 81.45025295109612, 3.08e-46], ["CAX48974.1", "ABC-transporter", "BGC0000519", 1, "RiPP:Lanthipeptide", 32.0, 172.0, 81.95615514333895, 3.28e-46], ["CYV09559.1", "ABC_transporter_NBP/MSD_fusion_protein", "BGC0002575", 1, "RiPP", 26.0, 174.0, 83.81112984822934, 3.62e-46], ["AHH99931.1", "ABC_transporter_protein", "BGC0000002", 1, "Polyketide", 29.0, 172.0, 81.78752107925801, 3.77e-46], ["AAG28766.1", "CoaD", "BGC0000617", 1, "RiPP", 27.0, 172.0, 88.70151770657672, 1.48e-45], ["EFY99280.1", "AtrH_like_protein", "BGC0002710", 1, "NRP", 31.0, 174.0, 74.87352445193929, 1.89e-45], ["XP_011392729.1", "ABC_transporter", "BGC0001281", 1, "Polyketide", 28.0, 174.0, 93.08600337268128, 1.91e-45], ["ATY37607.1", "BreB", "BGC0001536", 1, "NRP", 26.0, 170.0, 84.82293423271501, 2.43e-45], ["AFS60105.1", "PaenT", "BGC0000540", 1, "RiPP:Lanthipeptide", 27.0, 170.0, 83.97976391231029, 2.46e-45], ["ctg1_orf1268", "", "BGC0001752", 1, "NRP", 29.0, 169.0, 94.77234401349072, 3.19e-45], ["ADX66464.1", "ScnA", "BGC0000108", 1, "Polyketide", 29.0, 169.0, 80.10118043844857, 6.73e-45], ["ATG31926.1", "KocI", "BGC0001640", 1, "RiPP", 40.0, 169.0, 38.954468802698145, 6.99e-45], ["ACU62760.1", "ABC_transporter_related", "BGC0001392", 1, "RiPP", 39.0, 170.0, 45.531197301854974, 7.5e-45], ["EDY04298.1", "ABC_transporter-related_protein", "BGC0000516", 1, "RiPP:Lanthipeptide", 36.0, 170.0, 47.217537942664414, 9.13e-45], ["AAS92552.1", "SirA", "BGC0001044", 1, "NRP", 38.0, 171.0, 43.00168634064081, 1.43e-44], ["WP_027239422.1", "NHLP_family_bacteriocin_export_ABC_transporter_peptidase/permease/ATPase_subunit", "BGC0002698", 1, "RiPP", 31.0, 169.0, 90.05059021922428, 1.59e-44], ["AMQ71643.1", "hypothetical_protein", "BGC0002663", 1, "RiPP", 40.0, 169.0, 40.80944350758853, 1.61e-44], ["WP_052414171.1", "ABC_transporter_ATP-binding_protein/permease", "BGC0001551", 1, "RiPP", 32.0, 166.0, 67.11635750421586, 4.24e-44], ["ABL74935.1", "ABC_multi-drug_transport", "BGC0001048", 1, "NRP:Glycopeptide+Polyketide:Modular type I polyketide+Saccharide:Hybrid/tailoring saccharide", 38.0, 166.0, 45.531197301854974, 5.8e-44], ["ALC22068.1", "ABC_transporter_ATP-binding_protein", "BGC0002303", 1, "RiPP", 30.0, 166.0, 86.6779089376054, 6.17e-44], ["BAL72550.1", "lariatin_biosynthetic_protein", "BGC0000575", 1, "RiPP:Lassopeptide", 32.0, 166.0, 69.30860033726813, 7.26e-44], ["BAM09402.1", "putative_ABC-transporter", "BGC0000619", 1, "RiPP", 29.0, 167.0, 63.40640809443507, 7.68e-44], ["BBE52944.1", "putative_ABC-transporter", "BGC0001602", 1, "RiPP", 29.0, 167.0, 63.40640809443507, 7.68e-44], ["CBW74823.1", "Multidrug_resistance_ABC_transporter_ATP-binding_and_permease_protein", "BGC0000571", 1, "RiPP:Lassopeptide", 28.0, 166.0, 85.32883642495784, 7.93e-44], ["ALX37944.1", "GaeT", "BGC0001388", 1, "RiPP", 29.0, 167.0, 63.40640809443507, 1.04e-43], ["CAB60262.1", "MrsT_protein", "BGC0000527", 1, "RiPP:Lanthipeptide", 25.0, 166.0, 87.85834738617201, 2.83e-43], ["OJF16286.1", "AceT1", "BGC0001491", 1, "Polyketide", 30.0, 163.0, 78.41483979763912, 3.86e-43], ["BAE07080.1", "possible_ABC_transporter", "BGC0000693", 1, "Saccharide", 27.0, 163.0, 85.49747048903879, 4.33e-43], ["BAJ19058.1", "putative_ABC_transporter", "BGC0000288", 1, "NRP", 38.0, 164.0, 39.79763912310287, 8.55e-43], ["KIH99790.1", "hypothetical_protein", "BGC0001176", 1, "RiPP:Lassopeptide", 39.0, 162.0, 41.8212478920742, 1.11e-42], ["BAU50927.1", "ABC_transporter", "BGC0001379", 1, "NRP", 26.0, 162.0, 100.84317032040472, 1.46e-42], ["BAB04170.1", "lantibiotic_haloduracin_protease_and_transporter", "BGC0000517", 1, "RiPP:Lanthipeptide", 37.0, 162.0, 40.640809443507585, 3.09e-42], ["MBE3200465.1", "ABC_transporter_ATP-binding_protein", "BGC0002409", 1, "NRP", 29.0, 160.0, 81.11298482293424, 4.64e-42], ["ANP43732.1", "ThsT", "BGC0001391", 1, "RiPP", 37.0, 162.0, 40.13490725126476, 5.36e-42], ["MBO0654594.1", "ABC_transporter_ATP-binding_protein", "BGC0002150", 1, "RiPP", 30.0, 159.0, 72.17537942664418, 9.55e-42], ["CAB53323.1", "putative_ABC-transporter_transmembrane_protein", "BGC0000325", 1, "NRP", 28.0, 159.0, 82.96795952782462, 1.61e-41], ["AGI92083.1", "ABC_efflux_pump", "BGC0002115", 1, "RiPP:Other", 41.0, 158.0, 40.3035413153457, 2.76e-41], ["ABQ84449.1", "salivaricin_ABC-transporter", "BGC0000624", 1, "RiPP", 25.0, 159.0, 82.96795952782462, 6.18e-41], ["QSY49198.1", "ABC_transporter_ATP-binding_protein", "BGC0002151", 1, "RiPP", 30.0, 157.0, 72.51264755480608, 6.29e-41], ["WP_078620925.1", "ABC_transporter_ATP-binding_protein/permease", "BGC0001549", 1, "RiPP", 32.0, 157.0, 65.43001686340641, 6.83e-41], ["BAL90289.1", "putative_ABC_transporter_ATPase_and_permease_protein", "BGC0002021", 1, "Polyketide", 36.0, 157.0, 55.98650927487352, 7.71e-41], ["EEM14530.1", "hypothetical_protein", "BGC0001210", 1, "RiPP", 26.0, 158.0, 84.99156829679595, 8.91e-41], ["EFI65097.1", "lantibiotic_transport_protein", "BGC0001407", 1, "RiPP", 32.0, 158.0, 56.82967959527825, 1.05e-40], ["ALR96371.1", "lantibiotic_ABC_transporter", "BGC0001289", 1, "RiPP", 36.0, 157.0, 41.14671163575042, 1.32e-40], ["ctg1_orf5", "", "BGC0000321", 1, "NRP", 37.0, 159.0, 43.84485666104553, 1.32e-40], ["BAI23327.1", "putative_ABC-transporter", "BGC0000949", 1, "NRP", 28.0, 156.0, 86.50927487352446, 1.48e-40], ["QTT77479.1", "ABC_transporter_ATP-binding_protein", "BGC0002350", 1, "NRP+Polyketide+Saccharide", 30.0, 155.0, 84.14839797639124, 1.98e-40], ["WP_009985592.1", "peptidase_domain-containing_ABC_transporter", "BGC0001311", 1, "RiPP:Lanthipeptide", 36.0, 156.0, 42.32715008431703, 4.96e-40], ["QIZ86016.1", "NHLP_family_bacteriocin_export_ABC_transporter", "BGC0002330", 1, "RiPP", 38.0, 156.0, 39.29173693086003, 5.92e-40], ["ACC84962.1", "ABC_transporter_related", "BGC0002699", 1, "RiPP", 27.0, 156.0, 86.3406408094435, 6.14e-40], ["WP_010071703.1", "peptidase_domain-containing_ABC_transporter", "BGC0000554", 1, "RiPP:Lanthipeptide", 30.0, 155.0, 83.13659359190557, 6.74e-40], ["MBE3200464.1", "ABC_transporter_ATP-binding_protein", "BGC0002409", 1, "NRP", 28.0, 154.0, 78.41483979763912, 9.07e-40], ["EHQ60564.1", "ABC_transporter", "BGC0001356", 1, "RiPP", 39.0, 154.0, 37.94266441821248, 1.29e-39], ["AKQ99291.1", "ABC_transporter", "BGC0001484", 1, "Other", 28.0, 153.0, 83.97976391231029, 1.49e-39], ["BAB78441.1", "", "BGC0000555", 1, "RiPP:Lanthipeptide", 37.0, 154.0, 39.46037099494098, 2.31e-39], ["QWX09797.1", "peptide_cleavage/export_ABC_transporter", "BGC0002585", 1, "Other", 25.0, 154.0, 80.43844856661046, 3.07e-39], ["QWF78559.1", "Multidrug_resistance_ABC_transporter_ATP-binding/permease_protein_BmrA", "BGC0002142", 1, "Polyketide", 27.0, 152.0, 97.97639123102867, 6.43e-39], ["BAC87910.1", "probable_ABC_transporter", "BGC0000294", 1, "NRP", 29.0, 149.0, 64.58684654300168, 1.58e-38], ["simD", "", "BGC0000334", 1, "NRP", 25.0, 152.0, 93.25463743676222, 1.85e-38], ["AAC56012.1", "cytolysin_B_transport_protein", "BGC0000520", 1, "RiPP:Lanthipeptide", 36.0, 150.0, 39.62900505902192, 5.83e-38], ["AHJ59536.1", "ABC_transporter_protein", "BGC0000502", 1, "RiPP:Lanthipeptide", 27.0, 150.0, 69.47723440134908, 6.16e-38], ["ALK21573.1", "glycosyl_transferase_family_2", "BGC0002678", 1, "NRP", 30.0, 147.0, 76.22259696458684, 1.41e-37], ["AHW81482.1", "hypothetical_protein", "BGC0000934", 1, "Other:Phenazine", 38.0, 147.0, 39.29173693086003, 1.58e-37], ["AAB91587.1", "SpaT", "BGC0000559", 1, "RiPP:Lanthipeptide", 32.0, 147.0, 45.699831365935914, 1.81e-37], ["ADM69295.1", "paenilan_transporter", "BGC0001727", 1, "RiPP", 33.0, 147.0, 48.06070826306914, 2.13e-37], ["AEK64492.1", "EtnT", "BGC0000506", 1, "RiPP:Lanthipeptide", 32.0, 147.0, 44.18212478920742, 2.46e-37], ["AAL15565.1", "putative_SpaT", "BGC0000511", 1, "RiPP:Lanthipeptide", 33.0, 145.0, 41.14671163575042, 8.26e-37], ["QKV49895.1", "BrtT", "BGC0002110", 1, "RiPP:Lanthipeptide", 38.0, 146.0, 39.62900505902192, 1.21e-36], ["QQZ01652.1", "ABC_transporter", "BGC0002497", 1, "Other", 30.0, 145.0, 80.6070826306914, 1.41e-36], ["AYJ71715.1", "multidrug_ABC_transporter_ATP-binding_protein", "BGC0001942", 1, "NRP+Polyketide", 40.0, 144.0, 36.08768971332209, 1.49e-36], ["ATQ39429.1", "ABC_transporter", "BGC0001565", 1, "NRP", 24.0, 146.0, 93.08600337268128, 2.72e-36], ["BAG19224.1", "membrane_translocator", "BGC0000496", 1, "RiPP:Lanthipeptide", 31.0, 143.0, 63.40640809443507, 6.08e-36], ["MBE3202944.1", "ABC_transporter_ATP-binding_protein", "BGC0002410", 1, "NRP", 27.0, 143.0, 87.18381112984824, 6.29e-36], ["WP_019688963.1", "ABC_transporter_ATP-binding_protein/permease", "BGC0002306", 1, "RiPP", 25.0, 142.0, 85.49747048903879, 6.6e-36], ["MBE3202945.1", "ABC_transporter_ATP-binding_protein", "BGC0002410", 1, "NRP", 29.0, 142.0, 79.25801011804384, 1.08e-35], ["EKJ70675.1", "hypothetical_protein", "BGC0002188", 1, "NRP+Polyketide", 32.0, 144.0, 48.566610455311974, 1.14e-35], ["ANQ31705.1", "ABC_transporter", "BGC0001395", 1, "Other", 37.0, 141.0, 39.79763912310287, 1.83e-35], ["AAR12535.1", "putative_ABC_transporter", "BGC0002468", 1, "NRP", 35.0, 139.0, 40.97807757166947, 6.38e-35], ["KVR35744.1", "hypothetical_protein", "BGC0002312", 1, "RiPP", 25.0, 139.0, 84.65430016863407, 1.06e-34], ["BAD72775.1", "", "BGC0000552", 1, "RiPP:Lanthipeptide", 35.0, 140.0, 39.62900505902192, 1.25e-34], ["AAZ76601.1", "BhtT", "BGC0000497", 1, "RiPP:Lanthipeptide", 35.0, 139.0, 39.62900505902192, 2.26e-34], ["QWT72283.1", "ABC_transporter_ATP-binding_protein", "BGC0002430", 1, "NRP+Saccharide", 29.0, 137.0, 74.53625632377741, 7.3e-34], ["CAA19962.1", "putative_ABC_transporter", "BGC0000551", 1, "RiPP:Lanthipeptide", 30.0, 135.0, 73.18718381112986, 4.22e-33], ["AHF21240.1", "CrnT", "BGC0000500", 1, "RiPP:Lanthipeptide", 31.0, 135.0, 39.62900505902192, 4.23e-33], ["CAA11515.1", "colicin_V_exporter_protein", "BGC0000584", 1, "RiPP:Microcin", 31.0, 129.0, 48.566610455311974, 5.59e-33], ["BAC87909.1", "probable_ABC_transporter", "BGC0000294", 1, "NRP", 26.0, 132.0, 79.76391231028668, 1.16e-32], ["ctg1_orf1267", "", "BGC0001752", 1, "NRP", 29.0, 134.0, 81.95615514333895, 1.22e-32], ["AFY23032.1", "TamA", "BGC0000274", 1, "Polyketide:Type II polyketide", 34.0, 133.0, 45.193929173693085, 1.53e-32], ["WP_027239423.1", "ATP-binding_cassette_domain-containing_protein", "BGC0002698", 1, "RiPP", 27.0, 134.0, 88.36424957841484, 2.2e-32], ["ALN78925.1", "ABC_transporter_family_protein", "BGC0002630", 1, "RiPP", 30.0, 133.0, 59.527824620573355, 2.64e-32], ["CAJ44959.1", "MchF_protein", "BGC0000587", 1, "RiPP:Microcin", 38.0, 132.0, 35.24451939291737, 3.31e-32], ["CAE55703.1", "probable_microcin_H47_secretion_ATP-binding_protein_mchF", "BGC0000589", 1, "RiPP:Microcin", 38.0, 132.0, 35.24451939291737, 3.31e-32], ["WP_020635024.1", "ABC_transporter_ATP-binding_protein/permease", "BGC0001211", 1, "NRP", 28.0, 131.0, 63.91231028667791, 3.49e-32], ["AHF21235.1", "PabT", "BGC0000542", 1, "RiPP:Lanthipeptide", 28.0, 131.0, 66.10455311973018, 5.72e-32], ["WP_002130748.1", "peptidase_domain-containing_ABC_transporter", "BGC0001863", 1, "Terpene+RiPP:Glycocin", 24.0, 132.0, 63.91231028667791, 5.97e-32], ["CEG06583.1", "ABC_transporter", "BGC0001928", 1, "Other", 36.0, 126.0, 44.01349072512647, 6.41e-32], ["AFW17836.1", "PaeT", "BGC0000541", 1, "RiPP:Lanthipeptide", 33.0, 130.0, 40.3035413153457, 1.02e-31], ["QFU91020.1", "Lipid_A_export_ATP-binding/permease_protein_MsbA", "BGC0002064", 1, "RiPP", 28.0, 130.0, 80.26981450252951, 1.27e-31], ["AAP03990.1", "putative_microcin_L_transport_protein", "BGC0000588", 1, "RiPP:Microcin", 32.0, 130.0, 49.0725126475548, 1.42e-31], ["AAG32538.1", "SalT", "BGC0000548", 1, "RiPP:Lanthipeptide", 31.0, 130.0, 40.97807757166947, 1.54e-31], ["WP_000184924.1", "microcin_H47_export_transporter_peptidase/ATP-binding_subunit_MchF", "BGC0001555", 1, "RiPP", 31.0, 129.0, 48.566610455311974, 3.4e-31], ["BAP82652.1", "ABC_transporter", "BGC0001148", 1, "NRP+RiPP", 36.0, 129.0, 38.785834738617204, 4e-31], ["AAA62651.1", "", "BGC0000504", 1, "RiPP:Lanthipeptide", 26.0, 126.0, 65.26138279932546, 4.85e-30], ["SSHG_03590", "ABC_transporter_ATP-binding_protein", "BGC0000546", 1, "RiPP:Lanthipeptide", 30.0, 125.0, 94.09780775716695, 5.63e-30], ["AAK27372.1", "ABC_transporter", "BGC0000623", 1, "RiPP", 32.0, 125.0, 45.02529510961214, 6.33e-30], ["EPF88078.1", "hypothetical_protein", "BGC0001494", 1, "RiPP", 34.0, 124.0, 35.24451939291737, 7.05e-30], ["QYI86759.1", "putative_ABC_transporter", "BGC0002424", 1, "NRP", 27.0, 123.0, 82.46205733558179, 1.62e-29], ["WP_241094725.1", "ABC_transporter_ATP-binding_protein/permease", "BGC0000546", 1, "RiPP:Lanthipeptide", 30.0, 123.0, 80.94435075885329, 2.06e-29], ["ACZ21385.1", "ABC-type_multidrug_transport_system,_ATPase_and_permease_component", "BGC0002298", 1, "RiPP", 26.0, 122.0, 78.07757166947724, 3e-29], ["AAL08400.1", "MceG", "BGC0000586", 1, "RiPP:Microcin", 36.0, 123.0, 35.24451939291737, 3.5e-29], ["ACC84963.1", "ABC_transporter_related", "BGC0002699", 1, "RiPP", 35.0, 123.0, 39.62900505902192, 5.26e-29], ["CAM02316.1", "ABC_transporter_protein,_ATP-binding_component", "BGC0000349", 1, "NRP", 26.0, 122.0, 83.30522765598651, 5.29e-29], ["ACP43452.1", "McnB", "BGC0000590", 1, "RiPP:Microviridin", 30.0, 122.0, 48.90387858347386, 8.52e-29], ["ATW47205.1", "multidrug_ABC_transporter_ATP-binding_protein", "BGC0002466", 1, "NRP", 29.0, 120.0, 62.05733558178752, 1.19e-28], ["BCB17010.1", "putative_ABC_transporter_ATP-binding_protein", "BGC0002523", 1, "NRP", 35.0, 121.0, 39.46037099494098, 1.38e-28], ["WP_012444311.1", "peptidase_domain-containing_ABC_transporter_RaxB", "BGC0002005", 1, "RiPP", 27.0, 121.0, 59.359190556492415, 1.56e-28], ["ANQ31704.1", "ABC_transporter", "BGC0001395", 1, "Other", 34.0, 120.0, 43.00168634064081, 1.63e-28], ["EWM63070.1", "ABC_transporter_ATP-binding_protein", "BGC0000679", 1, "Terpene", 29.0, 120.0, 87.68971332209107, 2.78e-28], ["CAB01940.1", "ExpD1", "BGC0000801", 1, "Saccharide", 36.0, 119.0, 35.413153456998316, 4.08e-28], ["AHI77484.1", "ABC_transporter_family_protein", "BGC0000572", 1, "RiPP:Lassopeptide", 32.0, 117.0, 38.785834738617204, 1.75e-27], ["CRG85577.1", "hypothetical_protein", "BGC0001402", 1, "NRP", 28.0, 119.0, 69.47723440134908, 2.1e-27], ["CQR60039.1", "Lactococcin_transport/processing_ATP-binding_protein_LcnC-like", "BGC0002289", 1, "RiPP", 35.0, 117.0, 41.31534569983137, 2.39e-27], ["MBX4267533.1", "ABC_transporter_ATP-binding_protein/permease", "BGC0002668", 1, "RiPP", 27.0, 116.0, 46.880269814502526, 4.39e-27], ["ABO65651.1", "Putative_SpaT", "BGC0000515", 1, "RiPP:Lanthipeptide", 26.0, 116.0, 47.5548060708263, 4.59e-27], ["CZF83999.1", "Toxin_RTX-I_translocation_ATP-binding_protein", "BGC0002382", 1, "RiPP", 33.0, 115.0, 35.07588532883643, 1.95e-26], ["WP_028847744.1", "ABC_transporter_ATP-binding_protein/permease", "BGC0002467", 1, "NRP", 24.0, 113.0, 77.57166947723441, 4.8e-26], ["AAR12534.1", "putative_ABC_transporter", "BGC0002468", 1, "NRP", 23.0, 112.0, 79.93254637436762, 1.01e-25], ["ASY03219.1", "NsoT", "BGC0001701", 1, "RiPP:Lanthipeptide", 27.0, 112.0, 41.8212478920742, 1.07e-25], ["QGN18865.1", "nsjT_ABC_transporter_ATP-binding_protein", "BGC0002323", 1, "RiPP:Lanthipeptide", 31.0, 111.0, 42.66441821247892, 1.19e-25], ["AXA91311.1", "peptidase_domain-containing_ABC_transporter", "BGC0002044", 1, "NRP", 32.0, 112.0, 39.12310286677909, 1.23e-25], ["CQR60040.1", "Uncharacterized_ABC_transporter_ATP-binding_protein_YfiC", "BGC0002289", 1, "RiPP", 26.0, 112.0, 64.58684654300168, 1.33e-25], ["CAM03501.1", "putative_ABC_transporter", "BGC0000513", 1, "RiPP:Lanthipeptide", 27.0, 111.0, 83.81112984822934, 1.49e-25], ["EOO99818.1", "hypothetical_protein", "BGC0001861", 1, "RiPP:Glycocin", 23.0, 112.0, 59.86509274873525, 1.92e-25], ["SDF67506.1", "putative_ATP-binding_cassette_transporter", "BGC0002422", 1, "NRP", 26.0, 109.0, 81.45025295109612, 6.17e-25], ["AAY93352.1", "pyoverdine_ABC_transporter,_permease/ATP-binding_protein_PvdE", "BGC0000413", 1, "NRP", 24.0, 107.0, 95.95278246205734, 4.73e-24], ["OUH62398.1", "hypothetical_protein", "BGC0001639", 1, "RiPP", 27.0, 107.0, 42.158516020236085, 5.54e-24], ["AGK15450.1", "ABC_transporter,_transmembrane_region,_ATP_binding_component", "BGC0002529", 1, "NRP", 27.0, 106.0, 34.06408094435076, 8.42e-24], ["WP_128623601.1", "ABC_transporter_ATP-binding_protein/permease", "BGC0002144", 1, "RiPP:LAP", 27.0, 106.0, 58.01011804384486, 1e-23], ["CAB53321.1", "putative_ABC_transporter_transmembrane_protein", "BGC0000325", 1, "NRP", 24.0, 105.0, 77.57166947723441, 1.42e-23], ["EMC15128.1", "ABC_transporter,_ATP-binding_and_permease_protein", "BGC0000530", 1, "RiPP:Lanthipeptide", 27.0, 105.0, 53.62563237774031, 1.91e-23], ["CEJ66606.1", "ABC_transporter,_ATP-binding/permease_protein", "BGC0002322", 1, "Other", 31.0, 105.0, 33.05227655986509, 1.93e-23], ["CBG75488.1", "putative_ABC_transport_system_integral_membrane_component", "BGC0000423", 1, "NRP", 26.0, 104.0, 64.41821247892075, 3.99e-23], ["AAD28497.1", "McjD", "BGC0000581", 1, "RiPP:Linaridin", 26.0, 104.0, 37.94266441821248, 4.03e-23], ["AAD56148.1", "MutT", "BGC0000533", 1, "RiPP:Lanthipeptide", 27.0, 103.0, 51.264755480607086, 4.52e-23], ["CAD91242.1", "hypothetical_protein", "BGC0000289", 1, "NRP:Glycopeptide+Saccharide:Hybrid/tailoring saccharide", 33.0, 102.0, 38.44856661045531, 5.78e-23], ["CAF31834.1", "hypotheticl_protein", "BGC0000699", 1, "Saccharide", 32.0, 99.0, 36.76222596964587, 7.45e-23], ["AAC63532.1", "sublancin_transporter_protein", "BGC0000558", 1, "RiPP:Lanthipeptide", 21.0, 102.0, 64.92411467116358, 3.08e-22], ["AHL46714.1", "ABc_transporter_protein", "BGC0001179", 1, "Polyketide:Type II polyketide", 33.0, 95.0, 39.79763912310287, 1.84e-21], ["AWR88426.1", "putative_ABC_transporter_ATP-binding_protein", "BGC0001522", 1, "Polyketide", 32.0, 95.0, 39.62900505902192, 2.77e-21], ["BAG71481.1", "ATP-binding_cassette_transporter", "BGC0000536", 1, "RiPP:Lanthipeptide", 25.0, 99.0, 41.14671163575042, 3.09e-21], ["ADJ56354.1", "NisT", "BGC0000535", 1, "RiPP:Lanthipeptide", 26.0, 97.0, 41.14671163575042, 7.23e-21], ["AOF43521.1", "AsmB", "BGC0002586", 1, "RiPP", 24.0, 97.0, 58.1787521079258, 1.58e-20], ["BAG22744.1", "putative_ABC-type_multidrug_transport_system_ATPase_and_permease_component", "BGC0000724", 1, "Saccharide", 23.0, 96.0, 80.6070826306914, 1.61e-20], ["QBQ12460.1", "cyclic_peptide_export_ABC_transporter", "BGC0002693", 1, "NRP", 24.0, 96.0, 98.4822934232715, 1.9e-20], ["AAY28215.1", "unknown", "BGC0000074", 1, "Polyketide", 32.0, 92.0, 37.60539629005059, 2.41e-20], ["ADV57362.1", "bacteriocin_ABC_transporter_of_glycocin_F", "BGC0000484", 1, "RiPP:Head-to-tailcyclized peptide", 22.0, 96.0, 65.09274873524453, 3.68e-20], ["CAA79469.1", "NisT_protein", "BGC0000538", 1, "RiPP:Lanthipeptide", 26.0, 95.0, 41.14671163575042, 3.95e-20], ["AQZ69224.1", "ABC_transporter_ATP-binding_protein", "BGC0001635", 1, "NRP+Polyketide", 31.0, 90.0, 40.80944350758853, 6.58e-20], ["AEX55160.1", "putative_ABC_transporter_SlvT", "BGC0000549", 1, "RiPP:Lanthipeptide", 25.0, 94.0, 41.14671163575042, 9.51e-20], ["BAE46918.1", "goadsporin_biosynthetic_protein", "BGC0000565", 1, "RiPP:LAP", 31.0, 94.0, 40.80944350758853, 1.08e-19], ["OAP25822.1", "Daunorubicin/doxorubicin_resistance_ATP-binding_protein_DrrA", "BGC0001658", 1, "Polyketide", 29.0, 91.0, 38.61720067453626, 1.43e-19], ["AOT85870.1", "ABC_transporter", "BGC0001789", 1, "RiPP", 25.0, 92.0, 41.989881956155145, 2.87e-19], ["AQP25584.1", "glutamate_ABC_transporter", "BGC0001590", 1, "Polyketide", 31.0, 88.0, 38.785834738617204, 3.13e-19], ["CCM44327.1", "putative_ABC_transporter_ATP-binding_protein", "BGC0001056", 1, "NRP+Polyketide:Modular type I polyketide+Polyketide:PUFA synthase or related polyketide", 29.0, 88.0, 37.94266441821248, 3.63e-19], ["QYC40281.1", "ABC_transporter,_ATP-binding_protein", "BGC0002344", 1, "NRP", 29.0, 87.0, 38.785834738617204, 4.29e-19], ["KAH7877381.1", "multidrug_resistance-associated_ABC_transporter", "BGC0002747", 1, "RiPP", 27.0, 92.0, 37.94266441821248, 9.28e-19], ["AGI87377.1", "ABC_transporter_ATP-binding_protein", "BGC0002358", 1, "Polyketide", 30.0, 87.0, 41.989881956155145, 1.08e-18], ["WP_037568401.1", "ABC_transporter_ATP-binding_protein", "BGC0002656", 1, "Polyketide", 28.0, 87.0, 40.80944350758853, 1.1e-18], ["CAD91214.1", "putative_ABC_transporter,_Dbv19", "BGC0000289", 1, "NRP:Glycopeptide+Saccharide:Hybrid/tailoring saccharide", 29.0, 86.0, 38.785834738617204, 1.97e-18], ["ATY72535.1", "iron_complex_transport_ATP-binding_protein", "BGC0001574", 1, "NRP", 32.0, 86.0, 37.268128161888704, 3.75e-18], ["PVC99849.1", "ABC_transporter_ATP_binding", "BGC0002100", 1, "NRP+Other", 30.0, 86.0, 39.79763912310287, 3.82e-18], ["QEO74890.1", "ABC_transporter_ATP-binding_protein", "BGC0002588", 1, "Other", 27.0, 86.0, 38.11129848229342, 4.36e-18], ["APZ78751.1", "multidrug_ABC_transporter_ATP-binding_protein", "BGC0001423", 1, "NRP:Cyclic depsipeptide+Polyketide:Iterative type I polyketide", 29.0, 85.0, 41.48397976391231, 7.68e-18], ["ABA00880.1", "NsuT", "BGC0000537", 1, "RiPP:Lanthipeptide", 23.0, 88.0, 41.989881956155145, 8.36e-18], ["BAW35619.1", "putative_ABC_transporter", "BGC0002357", 1, "Polyketide+Other", 33.0, 86.0, 39.62900505902192, 1e-17], ["APZ78790.1", "multidrug_ABC_transporter_ATP-binding_protein", "BGC0001427", 1, "NRP:Cyclic depsipeptide+Polyketide:Iterative type I polyketide", 27.0, 85.0, 45.193929173693085, 1.02e-17], ["APZ78737.1", "multidrug_ABC_transporter_ATP-binding_protein", "BGC0001422", 1, "NRP:Cyclic depsipeptide+Polyketide:Iterative type I polyketide", 29.0, 85.0, 41.48397976391231, 1.04e-17], ["WP_013310325.1", "ABC_transporter_ATP-binding_protein", "BGC0001728", 1, "NRP+Polyketide", 29.0, 84.0, 35.07588532883643, 1.15e-17], ["AFO89680.1", "putative_ferrichrome_transport_ATP-binding_protein", "BGC0002694", 1, "Other", 32.0, 83.0, 36.25632377740304, 1.77e-17], ["QEO75092.1", "ABC_transporter_ATP-binding_protein", "BGC0002079", 1, "NRP:Cyclic depsipeptide", 30.0, 83.0, 37.436762225969645, 1.89e-17], ["QQZ01605.1", "ABC_transporter", "BGC0002498", 1, "Other", 31.0, 85.0, 40.3035413153457, 1.94e-17], ["CBG67536.1", "putative_ABC_transporter_ATP-binding_protein", "BGC0002367", 1, "NRP", 30.0, 84.0, 36.25632377740304, 2e-17], ["MCC5036772.1", "ABC_transporter_ATP-binding_protein/permease", "BGC0002638", 1, "NRP", 25.0, 87.0, 88.02698145025295, 2.05e-17], ["BAE46917.1", "goadsporin_biosynthetic_protein", "BGC0000565", 1, "RiPP:LAP", 29.0, 86.0, 35.07588532883643, 2.28e-17], ["APZ78724.1", "multidrug_ABC_transporter_ATP-binding_protein", "BGC0001421", 1, "NRP:Cyclic depsipeptide+Polyketide:Iterative type I polyketide", 28.0, 84.0, 40.97807757166947, 2.54e-17], ["ACR33057.1", "ABC_transporter", "BGC0000495", 1, "RiPP:Lanthipeptide", 29.0, 83.0, 40.640809443507585, 2.71e-17], ["ACG70837.1", "ATP-binding_phosphonate_ABC_transporter_PhnC", "BGC0000938", 1, "Other:Aminocoumarin", 31.0, 83.0, 39.29173693086003, 2.99e-17], ["ANH11417.1", "SceV", "BGC0001770", 1, "Polyketide", 28.0, 82.0, 38.27993254637437, 4.11e-17], ["CBL93713.1", "ABC_multidrug_transporter", "BGC0000360", 1, "NRP", 29.0, 85.0, 35.07588532883643, 5.51e-17], ["CAD97586.1", "ATP_binding_protein", "BGC0000488", 1, "RiPP:Head-to-tailcyclized peptide", 26.0, 82.0, 35.07588532883643, 5.53e-17], ["AOE23597.1", "FoxTIX", "BGC0001598", 1, "NRP+Polyketide", 32.0, 82.0, 35.750421585160204, 5.93e-17], ["WP_152962146.1", "darobactin_export_ABC_transporter_ATP-binding_protein", "BGC0002116", 1, "RiPP:Other", 28.0, 81.0, 35.413153456998316, 5.99e-17], ["QEO74998.1", "omn23", "BGC0002078", 1, "NRP:Cyclic depsipeptide", 30.0, 81.0, 36.930860033726816, 6.36e-17], ["KKP00962.1", "hypothetical_protein", "BGC0001854", 1, "Polyketide:Iterative type I polyketide", 29.0, 86.0, 42.66441821247892, 7.88e-17], ["CAJ88181.1", "putative_ABC_transporter,_ATP-binding_subunit", "BGC0000151", 1, "Polyketide:Modular type I polyketide+Saccharide:Hybrid/tailoring saccharide", 31.0, 82.0, 37.268128161888704, 1.09e-16], ["ABM30208.1", "PvuE", "BGC0000947", 1, "Other", 26.0, 81.0, 39.29173693086003, 1.12e-16], ["ADK32558.1", "ABC_transporter_ATP-binding_domain", "BGC0000529", 1, "RiPP:Lanthipeptide", 31.0, 82.0, 40.13490725126476, 1.14e-16], ["RLV71182.1", "Peptide_ABC_transporter,ATP-binding_protein", "BGC0001846", 1, "NRP+Saccharide:Hybrid/tailoring saccharide", 29.0, 81.0, 39.29173693086003, 1.44e-16], ["WP_141576251.1", "ABC_transporter_ATP-binding_protein", "BGC0002686", 1, "NRP", 31.0, 81.0, 36.08768971332209, 1.65e-16], ["AJW76714.1", "DsaL", "BGC0001196", 1, "NRP", 29.0, 80.0, 35.24451939291737, 1.68e-16], ["APZ78764.1", "multidrug_ABC_transporter_ATP-binding_protein", "BGC0001425", 1, "NRP:Cyclic depsipeptide+Polyketide:Iterative type I polyketide", 27.0, 81.0, 45.193929173693085, 1.99e-16], ["APZ78777.1", "multidrug_ABC_transporter_ATP-binding_protein", "BGC0001426", 1, "NRP:Cyclic depsipeptide+Polyketide:Iterative type I polyketide", 27.0, 81.0, 45.193929173693085, 1.99e-16], ["CCQ18698.1", "ABC_transporter_ATP-binding_domain", "BGC0000544", 1, "RiPP:Lanthipeptide", 32.0, 81.0, 34.73861720067454, 2.22e-16], ["ABC39037.1", "cyclic_peptide_ABC_transporter,_ATP-binding_protein", "BGC0000386", 1, "NRP:NRP siderophore", 24.0, 83.0, 86.17200674536257, 2.25e-16], ["BAL15733.1", "ABC_transporter", "BGC0000432", 1, "NRP", 34.0, 83.0, 28.161888701517707, 2.99e-16], ["AWR88445.1", "hypothetical_protein", "BGC0001522", 1, "Polyketide", 32.0, 79.0, 36.59359190556493, 3.39e-16], ["APZ78695.1", "ABC_transporter_ATP-binding_protein", "BGC0001418", 1, "NRP:Cyclic depsipeptide+Polyketide:Iterative type I polyketide", 27.0, 79.0, 40.472175379426645, 4.67e-16], ["CCC55907.1", "putative_ABC_tarnsporter,_ATP-binding_protein", "BGC0000973", 1, "NRP+Polyketide:Modular type I polyketide", 31.0, 79.0, 35.91905564924115, 7.69e-16], ["ATU31790.1", "ABC_transporter_ATP-binding_protein", "BGC0001814", 1, "NRP", 29.0, 79.0, 37.436762225969645, 8.71e-16], ["ACN80635.1", "Sio4", "BGC0000611", 1, "RiPP:Thiopeptide", 31.0, 78.0, 34.56998313659359, 1.05e-15], ["WP_003950018.1", "ABC_transporter_ATP-binding_protein/permease", "BGC0000546", 1, "RiPP:Lanthipeptide", 30.0, 81.0, 38.11129848229342, 1.07e-15], ["QGA70096.1", "ABC_transporter", "BGC0002517", 1, "Polyketide", 28.0, 78.0, 38.954468802698145, 1.14e-15], ["CBF87872.1", "ABC_multidrug_transporter_(Eurofung)", "BGC0001699", 1, "NRP", 27.0, 81.0, 45.699831365935914, 1.51e-15], ["AAM97297.1", "lipoprotein_releasing_system_ATP-binding_protein_LolD", "BGC0001591", 1, "Other", 29.0, 77.0, 37.09949409780776, 1.63e-15], ["SPE99799.1", "Glutathione_import_ATP-binding_protein_GsiA", "BGC0002567", 1, "Other", 31.0, 81.0, 35.413153456998316, 1.64e-15], ["QLH55577.1", "ferric_siderophore_ABC_transporter_ATP-binding_protein", "BGC0002043", 1, "RiPP", 27.0, 77.0, 40.13490725126476, 1.64e-15], ["AHN91916.1", "ABC_transporter", "BGC0000340", 1, "NRP", 28.0, 77.0, 40.472175379426645, 1.67e-15], ["AMYAL_RS0139485", "ATP-binding_cassette_domain-containing_protein", "BGC0002011", 1, "Polyketide", 32.0, 77.0, 36.25632377740304, 2.04e-15], ["QGJ79649.1", "ABC_transporter_ATP-binding_protein", "BGC0002552", 1, "Polyketide", 32.0, 77.0, 36.25632377740304, 2.14e-15], ["KUM69048.1", "ABC_transporter_ATP-binding_protein", "BGC0001561", 1, "NRP", 27.0, 77.0, 38.785834738617204, 2.17e-15], ["NKI69294.1", "cyclic_peptide_export_ABC_transporter", "BGC0002408", 1, "NRP", 25.0, 80.0, 82.29342327150084, 2.22e-15], ["ALD83698.1", "ABC_transporter_ATP_binding_protein", "BGC0001299", 1, "Polyketide", 28.0, 76.0, 39.62900505902192, 2.83e-15], ["AAN85531.1", "ABC_transporter_component,_ATP_hydrolase", "BGC0001101", 1, "NRP+Polyketide:Modular type I polyketide+Polyketide:Trans-AT type I polyketide", 33.0, 80.0, 35.413153456998316, 2.9e-15], ["AHI59113.1", "ATPase", "BGC0001005", 1, "NRP+Polyketide", 26.0, 77.0, 38.27993254637437, 3.09e-15], ["TRX17526.1", "cyclic_peptide_export_ABC_transporter", "BGC0002329", 1, "NRP", 30.0, 79.0, 35.750421585160204, 3.7e-15], ["APZ78803.1", "multidrug_ABC_transporter_ATP-binding_protein", "BGC0001428", 1, "NRP:Cyclic depsipeptide+Polyketide:Iterative type I polyketide", 27.0, 77.0, 45.193929173693085, 3.84e-15], ["AFU82624.1", "ABC_transporter,_ATPase_component", "BGC0000998", 1, "NRP+Polyketide", 30.0, 77.0, 37.09949409780776, 4.02e-15], ["WP_141576250.1", "ABC_transporter_ATP-binding_protein", "BGC0002686", 1, "NRP", 32.0, 76.0, 35.750421585160204, 4.11e-15], ["QTC09991.1", "ABC_transporter_ATP-binding_protein", "BGC0002372", 1, "Polyketide+Terpene+Alkaloid", 27.0, 76.0, 39.46037099494098, 4.64e-15], ["AQM37578.1", "multidrug_ABC_transporter_ATP-binding_protein", "BGC0001424", 1, "NRP:Cyclic depsipeptide+Polyketide:Iterative type I polyketide", 28.0, 77.0, 40.80944350758853, 5.16e-15], ["QED93126.1", "ABC_transporter_ATP-binding_protein", "BGC0002556", 1, "Alkaloid", 31.0, 77.0, 38.27993254637437, 5.42e-15], ["CAR51993.1", "ornibactin_biosynthesis_ABC_transport_protein", "BGC0002569", 1, "NRP", 24.0, 79.0, 88.70151770657672, 6.79e-15], ["CBJ82069.1", "ABC_Transporter,_ATP-binding_protein", "BGC0001872", 1, "Polyketide", 29.0, 77.0, 39.29173693086003, 7.01e-15], ["AHZ34249.1", "MacB", "BGC0001389", 1, "NRP", 29.0, 79.0, 35.91905564924115, 7.66e-15], ["BAU50928.1", "ABC_transporter", "BGC0001379", 1, "NRP", 32.0, 78.0, 31.02866779089376, 7.72e-15], ["BAC87901.1", "probable_ferric_acinetobactin_transport_system_ATP-binding_protein", "BGC0000294", 1, "NRP", 27.0, 76.0, 43.3389544688027, 7.86e-15], ["XP_020058106.1", "uncharacterized_protein", "BGC0001220", 1, "NRP", 27.0, 79.0, 42.32715008431703, 8.67e-15], ["AAK33690.1", "ABC_transporter_", "BGC0000566", 1, "RiPP:LAP", 26.0, 76.0, 36.08768971332209, 8.68e-15], ["AAU39356.1", "putative_spermidine/putrescine_ABC_transporter_ATP-binding_protein", "BGC0000381", 1, "NRP", 29.0, 77.0, 37.436762225969645, 9.04e-15], ["CCB53259.1", "ABC_transporter_family_protein", "BGC0001393", 1, "NRP", 28.0, 76.0, 38.44856661045531, 1.02e-14], ["AUD08667.1", "ABC_transporter_ATP-binding_protein", "BGC0001553", 1, "NRP+Polyketide", 28.0, 77.0, 38.11129848229342, 1.06e-14], ["ABS50192.1", "putative_ferric_siderophore_ABC_transporter_ATP-binding_protein", "BGC0000410", 1, "NRP", 29.0, 75.0, 39.12310286677909, 1.13e-14], ["QRG35011.1", "ATP-binding_cassette_domain-containing_protein", "BGC0002378", 1, "NRP", 30.0, 76.0, 36.59359190556493, 1.29e-14], ["CAA60452.1", "ABC-transporter", "BGC0001040", 1, "NRP+Polyketide", 30.0, 74.0, 34.232715008431704, 1.38e-14], ["AAC18099.1", "ATPase_component_of_putative_ABC_transporter", "BGC0000225", 1, "Polyketide", 32.0, 77.0, 39.62900505902192, 1.38e-14], ["QDQ83029.1", "cyclic_peptide_export_ABC_transporter", "BGC0002564", 1, "NRP", 23.0, 77.0, 81.61888701517707, 1.52e-14], ["WP_037568390.1", "ATP-binding_cassette_domain-containing_protein", "BGC0002656", 1, "Polyketide", 32.0, 76.0, 37.09949409780776, 1.63e-14], ["BCB17025.1", "putative_ABC_transporter_protein", "BGC0002523", 1, "NRP", 30.0, 76.0, 37.77403035413153, 1.7e-14], ["ALA09377.1", "ABC_transporter", "BGC0001303", 1, "Polyketide", 27.0, 75.0, 43.50758853288364, 1.71e-14], ["AOT85892.1", "ABC_transporter", "BGC0001788", 1, "RiPP", 28.0, 77.0, 38.27993254637437, 1.85e-14], ["QDG75038.1", "cyclic_peptide_export_ABC_transporter", "BGC0002068", 1, "NRP+Polyketide", 23.0, 77.0, 81.45025295109612, 1.91e-14], ["MBE3200461.1", "ATP-binding_cassette_domain-containing_protein", "BGC0002409", 1, "NRP", 28.0, 77.0, 39.62900505902192, 1.97e-14], ["AAV66099.1", "PltJ", "BGC0000127", 1, "Polyketide", 29.0, 77.0, 36.930860033726816, 2.11e-14], ["ADO17962.1", "CclG", "BGC0000487", 1, "RiPP:Head-to-tailcyclized peptide", 27.0, 74.0, 36.08768971332209, 2.2e-14], ["ADC45592.1", "ABC_transporter", "BGC0000093", 1, "Polyketide", 32.0, 75.0, 35.91905564924115, 2.34e-14], ["QBQ12454.1", "MacB_family_efflux_pump_subunit", "BGC0002693", 1, "NRP", 29.0, 77.0, 38.11129848229342, 2.34e-14], ["WP_014929841.1", "ABC_transporter_transmembrane_domain-containing_protein", "BGC0001864", 1, "RiPP:Glycocin", 24.0, 77.0, 37.268128161888704, 2.48e-14], ["MBV7329448.1", "ABC_transporter_ATP-binding_protein/permease", "BGC0002131", 1, "Polyketide+NRP:Glycopeptide+Saccharide:Hybrid/tailoring saccharide", 29.0, 77.0, 32.715008431703204, 2.59e-14], ["AAG32539.1", "SalX", "BGC0000548", 1, "RiPP:Lanthipeptide", 26.0, 74.0, 34.73861720067454, 2.97e-14], ["APZ78707.1", "ABC_transporter_ATP-binding_protein", "BGC0001419", 1, "NRP:Cyclic depsipeptide+Polyketide:Iterative type I polyketide", 27.0, 74.0, 37.60539629005059, 3.17e-14], ["QYB25771.1", "ABC_transporter_ATP-binding_protein", "BGC0002425", 1, "RiPP", 29.0, 75.0, 33.895446880269816, 3.43e-14], ["MBV7329450.1", "ATP-binding_cassette_domain-containing_protein", "BGC0002131", 1, "Polyketide+NRP:Glycopeptide+Saccharide:Hybrid/tailoring saccharide", 22.0, 77.0, 86.84654300168634, 3.9e-14], ["CAK15811.1", "putative_polyamine_ABC_transporter,_ATP_binding_protein", "BGC0000344", 1, "NRP", 31.0, 75.0, 34.56998313659359, 5.06e-14], ["QGQ63522.1", "permease_protein_MacB", "BGC0002548", 1, "NRP", 27.0, 76.0, 37.09949409780776, 5.37e-14], ["AAN74822.1", "Fum19p", "BGC0000062", 1, "Polyketide", 26.0, 76.0, 40.13490725126476, 6.01e-14], ["CCG06125.1", "putative_oligopeptide_ABC_transporter,_ATPase", "BGC0001543", 1, "Polyketide", 26.0, 74.0, 38.27993254637437, 6.53e-14], ["AUD11995.1", "OrbE", "BGC0001721", 1, "NRP", 24.0, 76.0, 88.70151770657672, 6.92e-14], ["AFI57021.1", "QmnRs2", "BGC0000133", 1, "Polyketide", 28.0, 72.0, 33.05227655986509, 7.37e-14], ["ANZ15844.1", "putative_ABC_transporter_ATP-binding_protein", "BGC0001569", 1, "NRP", 27.0, 73.0, 39.62900505902192, 7.43e-14], ["ABQ04129.1", "ABC_transporter_related,_ATPase_component", "BGC0000838", 1, "Polyketide", 24.0, 72.0, 39.46037099494098, 7.92e-14], ["ABE35423.1", "ABC_cyclic_peptide_efflux_pump,_fused_ATPase_and_inner_membrane_subunits", "BGC0002421", 1, "NRP", 29.0, 75.0, 35.750421585160204, 8.13e-14], ["AAY93343.1", "efflux_ABC_transporter,_ATP-binding/permease_protein", "BGC0000413", 1, "NRP", 29.0, 75.0, 35.58178752107926, 9.43e-14], ["BCJ07527.1", "macrolide_export_ATP-binding/permease_protein_MacB_2", "BGC0002379", 1, "NRP", 26.0, 75.0, 41.48397976391231, 9.54e-14], ["AAO56331.1", "syringafactin_efflux_protein_SyfD", "BGC0000435", 1, "NRP", 27.0, 75.0, 39.12310286677909, 9.56e-14], ["AJD47503.1", "pyoverdine_synthetase_E,_pdvE", "BGC0002418", 1, "NRP+Polyketide", 30.0, 75.0, 34.232715008431704, 1.04e-13], ["AAB92603.1", "ScnT", "BGC0000557", 1, "RiPP:Lanthipeptide", 27.0, 75.0, 41.31534569983137, 1.29e-13], ["APZ78843.1", "ABC_transporter_ATP-binding_protein", "BGC0001431", 1, "NRP:Cyclic depsipeptide+Polyketide:Iterative type I polyketide", 29.0, 71.0, 39.46037099494098, 1.49e-13], ["AKV71854.1", "DevA_family_protein", "BGC0001525", 1, "Other", 28.0, 71.0, 34.56998313659359, 1.76e-13], ["BCK51660.1", "putative_ABC_transporter_ATP-binding_protein", "BGC0002520", 1, "Polyketide", 27.0, 72.0, 39.46037099494098, 1.77e-13], ["AMM63163.1", "AniL", "BGC0001371", 1, "NRP", 29.0, 75.0, 37.09949409780776, 1.8e-13], ["WP_039806837.1", "cyclic_peptide_export_ABC_transporter", "BGC0002001", 1, "NRP+Polyketide", 24.0, 74.0, 81.95615514333895, 1.85e-13], ["BAP34737.1", "ABC-type_multidrug_transport_system", "BGC0000078", 1, "Polyketide", 31.0, 72.0, 37.436762225969645, 1.86e-13], ["AAX98195.1", "ABC_transporter", "BGC0000052", 1, "Polyketide", 32.0, 72.0, 35.91905564924115, 2.06e-13], ["QDF82252.1", "macrolide_export_ATP-binding/permease_protein", "BGC0001980", 1, "NRP", 26.0, 74.0, 36.25632377740304, 2.16e-13], ["AFJ23828.1", "MacB-like_ABC_transporter_protein", "BGC0001838", 1, "NRP", 27.0, 74.0, 36.930860033726816, 2.21e-13], ["AEK75511.1", "ATP-binding_ABC_peptide_transporter", "BGC0000001", 1, "Polyketide:Modular type I polyketide", 29.0, 74.0, 41.14671163575042, 2.38e-13], ["ACB12564.1", "Fum19", "BGC0000063", 1, "Polyketide", 28.0, 74.0, 38.954468802698145, 2.39e-13], ["ctg1_orf169", "", "BGC0001638", 1, "RiPP", 23.0, 74.0, 62.05733558178752, 2.39e-13], ["NAO96326.1", "cyclic_peptide_export_ABC_transporter", "BGC0002117", 1, "NRP", 30.0, 74.0, 40.640809443507585, 2.42e-13], ["AXF14778.1", "cyclic_peptide_export_ABC_transporter", "BGC0002563", 1, "NRP", 30.0, 74.0, 34.90725126475548, 2.42e-13], ["QXJ21800.1", "ABC_transporter_ATP-binding_protein", "BGC0002370", 1, "NRP", 30.0, 71.0, 37.77403035413153, 2.83e-13], ["EPE34342.1", "ABC-transporter", "BGC0001035", 1, "Polyketide+NRP", 24.0, 74.0, 35.91905564924115, 3.04e-13], ["AZM50116.1", "ABC_transporter_ATP-binding_protein", "BGC0002702", 1, "NRP", 29.0, 71.0, 31.02866779089376, 3.15e-13], ["WP_006051174.1", "cyclic_peptide_export_ABC_transporter", "BGC0001999", 1, "NRP", 28.0, 73.0, 34.232715008431704, 3.2e-13], ["AKL64827.1", "daunorubicin_ABC_transporter_ATPase", "BGC0002072", 1, "Polyketide:Modular type I polyketide", 30.0, 72.0, 36.42495784148398, 3.41e-13], ["AAY59067.1", "ATP-binding_protein", "BGC0000128", 1, "Polyketide", 28.0, 73.0, 36.25632377740304, 3.45e-13], ["SEG87509.1", "peptide/nickel_transport_system_ATP-binding_protein", "BGC0002712", 1, "Polyketide", 32.0, 73.0, 37.436762225969645, 3.59e-13], ["WP_064118557.1", "MacB_family_efflux_pump_subunit", "BGC0001509", 1, "NRP", 26.0, 73.0, 37.09949409780776, 3.77e-13], ["QIW91876.1", "TRT", "BGC0002543", 1, "NRP", 23.0, 74.0, 45.699831365935914, 4.1e-13], ["AOH72612.1", "DevA_family_protein", "BGC0001526", 1, "Other", 27.0, 70.0, 34.56998313659359, 4.37e-13], ["AKT38406.1", "uncharacterized_protein", "BGC0001559", 1, "RiPP", 30.0, 73.0, 33.05227655986509, 4.38e-13], ["ABA73958.1", "macrolide-specific_ABC-type_efflux_carrier", "BGC0001842", 1, "NRP:Lipopeptide", 26.0, 73.0, 36.25632377740304, 4.97e-13], ["CBG67722.1", "putative_nucleotide-binding_ABC_transporter_subunit", "BGC0002568", 1, "Other", 30.0, 72.0, 36.08768971332209, 5.19e-13], ["ADJ63848.1", "ABC-type_siderophore_(cyclic_peptide)_export_system_protein", "BGC0000424", 1, "NRP:NRP siderophore", 29.0, 72.0, 36.76222596964587, 5.73e-13], ["PHM26616.1", "daunorubicin-DIM-transport_ATP-binding_protein_ABC_transporter_DrrA", "BGC0001130", 1, "NRP+Polyketide", 28.0, 71.0, 36.59359190556493, 5.83e-13], ["AAG32068.1", "putative_ATP_binding_protein", "BGC0000026", 1, "Saccharide:Oligosaccharide", 31.0, 71.0, 36.08768971332209, 6.29e-13], ["ABW17379.1", "MacB", "BGC0000411", 1, "NRP", 27.0, 72.0, 35.91905564924115, 6.68e-13], ["APZ78819.1", "ABC_transporter_ATP-binding_protein", "BGC0001429", 1, "NRP:Cyclic depsipeptide+Polyketide:Iterative type I polyketide", 29.0, 69.0, 37.09949409780776, 6.73e-13], ["ACN64822.1", "PokABC1", "BGC0001061", 1, "Polyketide:Iterative type I polyketide+Polyketide:Type II polyketide+Saccharide:Hybrid/tailoring saccharide", 27.0, 71.0, 36.42495784148398, 7.44e-13], ["QTH19310.1", "ABC_transporter_ATP-binding_protein", "BGC0002442", 1, "RiPP", 27.0, 69.0, 35.750421585160204, 8.12e-13], ["AEA35029.1", "hypothetical_protein", "BGC0002502", 1, "Polyketide", 25.0, 72.0, 41.14671163575042, 9.44e-13], ["CTQ34884.1", "AtcG;_putative_ABC_transporter", "BGC0001301", 1, "Polyketide", 25.0, 70.0, 38.44856661045531, 9.99e-13], ["BAG84245.1", "putative_ABC-transporter", "BGC0000257", 1, "Polyketide", 30.0, 69.0, 37.436762225969645, 1.03e-12], ["AFW17839.1", "PaeF", "BGC0000541", 1, "RiPP:Lanthipeptide", 25.0, 69.0, 36.930860033726816, 1.05e-12], ["QNL34620.1", "MacB2", "BGC0002092", 1, "NRP:Cyclic depsipeptide", 26.0, 72.0, 36.25632377740304, 1.14e-12], ["MCC5036805.1", "ABC_transporter_ATP-binding_protein", "BGC0002638", 1, "NRP", 27.0, 69.0, 36.42495784148398, 1.19e-12], ["AZM58104.1", "ABC_transporter_ATP-binding_protein", "BGC0002314", 1, "NRP", 26.0, 69.0, 36.42495784148398, 1.25e-12], ["KFL51890.1", "ATP-binding_protein", "BGC0001711", 1, "NRP+Polyketide", 21.0, 71.0, 88.36424957841484, 1.34e-12], ["BAF98636.1", "putative_ABC_transporter", "BGC0000651", 1, "Terpene", 27.0, 70.0, 38.44856661045531, 1.34e-12], ["NSC23519.1", "ABC_transporter_ATP-binding_protein", "BGC0002359", 1, "NRP", 32.0, 71.0, 34.06408094435076, 1.35e-12], ["ABI87094.1", "cyclic_peptide_transporter", "BGC0002531", 1, "NRP", 27.0, 71.0, 36.25632377740304, 1.37e-12], ["QMN69936.1", "PsoE", "BGC0002521", 1, "NRP", 26.0, 71.0, 35.24451939291737, 1.54e-12], ["ABI30230.1", "McdT", "BGC0000526", 1, "RiPP:Lanthipeptide", 26.0, 71.0, 36.25632377740304, 1.57e-12], ["AAC72259.1", "LctT", "BGC0000521", 1, "RiPP:Lanthipeptide", 23.0, 71.0, 37.77403035413153, 1.58e-12], ["ALD83689.1", "ATP_binding_protein", "BGC0001300", 1, "Polyketide", 25.0, 69.0, 39.46037099494098, 1.62e-12], ["ESU17753.1", "hypothetical_protein", "BGC0002172", 1, "NRP", 27.0, 72.0, 39.12310286677909, 1.63e-12], ["AKP45406.1", "ABC_transporter_ATP-binding_protein", "BGC0001413", 1, "NRP", 26.0, 69.0, 38.27993254637437, 1.66e-12], ["CCA65705.1", "predicted_ABC_transporter_ATP-binding_protein", "BGC0001343", 1, "Polyketide", 28.0, 68.0, 36.42495784148398, 1.88e-12], ["CAE02640.1", "YckI_protein", "BGC0000433", 1, "NRP:Lipopeptide", 26.0, 68.0, 37.436762225969645, 2.05e-12], ["ACX68645.1", "putative_ABC_transporter", "BGC0000547", 1, "RiPP:Lanthipeptide", 25.0, 71.0, 38.61720067453626, 2.08e-12], ["CAY48791.1", "macrolide-specific_ABC-type_efflux_carrier", "BGC0001312", 1, "NRP", 26.0, 71.0, 35.24451939291737, 2.63e-12], ["CCT75968.1", "related_to_multidrug_resistance_protein", "BGC0001606", 1, "Polyketide", 29.0, 71.0, 29.848229342327148, 2.8e-12], ["BAI63276.1", "putative_ABC_transporter", "BGC0000434", 1, "NRP", 28.0, 69.0, 35.91905564924115, 2.85e-12], ["AFJ20783.1", "ABC_transporter", "BGC0002300", 1, "NRP", 31.0, 69.0, 37.09949409780776, 3.31e-12], ["QBY34564.1", "CycF", "BGC0002447", 1, "RiPP", 26.0, 67.0, 36.08768971332209, 3.67e-12], ["AKJ70948.1", "multidrug_transporter_(ABC)", "BGC0002611", 1, "NRP", 30.0, 71.0, 36.930860033726816, 3.72e-12], ["CCJ67643.1", "cyclic_peptide_transporter;_siderophore_ABC_transporter", "BGC0001127", 1, "NRP", 26.0, 70.0, 33.726812816188875, 3.9e-12], ["ABD65952.1", "ABC_transporter", "BGC0000341", 1, "NRP", 28.0, 68.0, 40.97807757166947, 4.19e-12], ["AOA33125.1", "ABC_transporter_ATP-binding_protein", "BGC0001346", 1, "NRP:Cyclic depsipeptide", 26.0, 70.0, 36.25632377740304, 4.6e-12], ["CAK15812.1", "macrolide_ABC_efflux_protein_MacB", "BGC0000344", 1, "NRP", 26.0, 70.0, 35.24451939291737, 4.67e-12], ["ctg1_orf247", "", "BGC0001200", 1, "Polyketide", 28.0, 67.0, 42.158516020236085, 5.62e-12], ["QEV63710.1", "dipeptide_ABC_transporter_ATP-binding_protein", "BGC0002657", 1, "Polyketide+NRP", 27.0, 69.0, 40.80944350758853, 6.32e-12], ["ABP55202.1", "ABC_transporter_related", "BGC0000142", 1, "Polyketide", 27.0, 67.0, 38.954468802698145, 6.72e-12], ["AFH75324.1", "macrolide_export_ATP-binding/permease_protein_MacB", "BGC0000425", 1, "NRP:Cyclic depsipeptide", 26.0, 69.0, 36.930860033726816, 8e-12], ["BAB58625.1", "oligopeptide_transporter_putative_ATPase_domain", "BGC0002487", 1, "Other", 26.0, 66.0, 38.11129848229342, 9.41e-12], ["AAU34217.1", "ABC_transporter_MppX", "BGC0000388", 1, "NRP", 27.0, 67.0, 35.24451939291737, 9.99e-12], ["QOE88887.1", "ABC_transporter", "BGC0002260", 1, "Terpene", 26.0, 69.0, 36.42495784148398, 1.12e-11], ["AVI57415.1", "AbmF4", "BGC0001694", 1, "Polyketide", 30.0, 68.0, 36.59359190556493, 1.63e-11], ["AFH75332.1", "macrolide_export_ATP-binding/permease_protein_MacB", "BGC0000398", 1, "NRP:Cyclic depsipeptide", 26.0, 68.0, 38.785834738617204, 1.84e-11], ["AAY91423.1", "efflux_ABC_transporter,_permease/ATP-binding_protein", "BGC0000399", 1, "NRP:Cyclic depsipeptide", 25.0, 67.0, 39.12310286677909, 2.43e-11], ["CCJ67642.1", "macrolide_export_ATP-binding/permease_protein_MacB", "BGC0000447", 1, "NRP:Lipopeptide", 26.0, 67.0, 35.91905564924115, 4.23e-11], ["QBG82543.1", "sugar_ABC_transporter", "BGC0002587", 1, "Polyketide", 30.0, 64.0, 34.56998313659359, 5.85e-11], ["AAZ23072.1", "hypothetical_protein", "BGC0000291", 1, "NRP", 28.0, 64.0, 39.46037099494098, 6.37e-11], ["CDG17992.1", "ABC_transporter_ATP-binding_protein", "BGC0000464", 1, "NRP:Cyclic depsipeptide", 28.0, 66.0, 33.895446880269816, 6.54e-11], ["CAB11989.1", "sporulation_killing_factor_biosynthesis_and_export;_ABC_transporter_(binding_protein)", "BGC0000601", 1, "RiPP:Head-to-tailcyclized peptide", 26.0, 64.0, 35.413153456998316, 6.64e-11], ["ADU86007.1", "putative_ABC_transporter-related_protein", "BGC0000165", 1, "Polyketide:Modular type I polyketide", 30.0, 66.0, 35.58178752107926, 6.64e-11], ["AHZ34236.1", "MacB", "BGC0000323", 1, "NRP:Lipopeptide", 25.0, 66.0, 35.07588532883643, 7.47e-11], ["AHY06375.1", "phosphonate_ABC_transporter_ATP-binding_protein", "BGC0002496", 1, "NRP", 26.0, 64.0, 38.11129848229342, 7.83e-11], ["QDG75037.1", "ATP-binding_cassette_domain-containing_protein", "BGC0002068", 1, "NRP+Polyketide", 28.0, 66.0, 37.94266441821248, 8.72e-11], ["AWM95783.1", "ABC_transporter", "BGC0001827", 1, "Polyketide", 28.0, 66.0, 44.35075885328836, 9.95e-11], ["QYZ85382.1", "DisT", "BGC0002635", 1, "RiPP", 29.0, 63.0, 36.25632377740304, 1.82e-10], ["BAK64654.1", "putative_transporter", "BGC0000135", 1, "Polyketide", 28.0, 64.0, 37.94266441821248, 1.83e-10], ["MBX4267536.1", "lantibiotic_protection_ABC_transporter_ATP-binding_protein", "BGC0002668", 1, "RiPP", 26.0, 62.0, 35.750421585160204, 2.08e-10], ["QXJ26483.1", "ABC_transporter_ATP-binding_protein", "BGC0002370", 1, "NRP", 27.0, 62.0, 34.56998313659359, 2.33e-10], ["ABS75252.1", "putative_ABC-transporter_ATP-binding_protein", "BGC0000616", 1, "RiPP:Head-to-tailcyclized peptide", 27.0, 62.0, 34.232715008431704, 2.76e-10], ["CAP20369.1", "putative_ABC_transporter_ATP-binding_component", "BGC0000347", 1, "NRP", 25.0, 64.0, 37.268128161888704, 2.88e-10], ["CCA89322.1", "hypothetical_protein", "BGC0001111", 1, "NRP+Polyketide:Trans-AT type I polyketide", 29.0, 64.0, 30.185497470489036, 3.03e-10], ["WP_228773449.1", "ATP-binding_cassette_domain-containing_protein", "BGC0002104", 1, "NRP+Polyketide", 27.0, 62.0, 41.8212478920742, 3.84e-10], ["AHY86401.1", "ABC_transporter_protein", "BGC0000329", 1, "NRP", 27.0, 64.0, 36.25632377740304, 3.88e-10], ["AHF21231.1", "PabF", "BGC0000542", 1, "RiPP:Lanthipeptide", 23.0, 61.0, 36.930860033726816, 4.14e-10], ["AAQ59162.1", "probable_iron_transport_system_ATP-binding_protein", "BGC0002679", 1, "NRP", 26.0, 61.0, 40.640809443507585, 4.85e-10], ["CAL19997.1", "putative_transport_ATP-binding_protein", "BGC0002490", 1, "Other", 25.0, 61.0, 36.59359190556493, 5.19e-10], ["CCM44340.1", "ABC_transporter_ATP-binding_protein", "BGC0001056", 1, "NRP+Polyketide:Modular type I polyketide+Polyketide:PUFA synthase or related polyketide", 24.0, 62.0, 36.08768971332209, 6.29e-10], ["MCF2150409.1", "DevA-like,_part_of_ABC_transporter", "BGC0002625", 1, "NRP+Polyketide", 27.0, 62.0, 35.750421585160204, 7.18e-10], ["QGZ36668.1", "cyclic_peptide_export_ABC_transporter", "BGC0002082", 1, "NRP+Polyketide", 27.0, 62.0, 36.930860033726816, 7.91e-10], ["MCC5026016.1", "ATP-binding_cassette_domain-containing_protein", "BGC0002118", 1, "NRP+Polyketide", 24.0, 60.0, 36.76222596964587, 8.23e-10], ["MCC5025972.1", "ATP-binding_cassette_domain-containing_protein", "BGC0002119", 1, "NRP+Polyketide", 24.0, 60.0, 36.76222596964587, 8.23e-10], ["ACB47083.1", "putative_ABC_transporter_ATP-binding_protein", "BGC0001060", 1, "Polyketide", 27.0, 61.0, 36.08768971332209, 1.05e-09], ["AAP03101.1", "putative_ATP-binding_protein", "BGC0000874", 1, "Other", 27.0, 61.0, 36.25632377740304, 1.07e-09], ["AEI40462.1", "ABC_transporter_ATP_binding_protein", "BGC0002488", 1, "Other", 26.0, 60.0, 37.60539629005059, 1.07e-09], ["BAB08166.1", "SrtF", "BGC0000556", 1, "RiPP:Lanthipeptide", 24.0, 60.0, 35.58178752107926, 1.15e-09], ["AAY37657.1", "ABC_transporter:Protein_of_unknown_function_DUF214", "BGC0000437", 1, "NRP", 26.0, 61.0, 34.232715008431704, 2.04e-09], ["QLY89266.1", "integral_membrane_protein", "BGC0002522", 1, "NRP", 24.0, 61.0, 34.56998313659359, 2.05e-09], ["AYJ71716.1", "multidrug_ABC_transporter", "BGC0001942", 1, "NRP+Polyketide", 25.0, 60.0, 32.54637436762226, 4.3e-09], ["QFU19844.1", "ABC_transporter_ATP-binding_protein", "BGC0002431", 1, "Polyketide+Saccharide", 26.0, 59.0, 35.07588532883643, 4.63e-09], ["AZF85928.1", "ABC_transporter", "BGC0001963", 1, "NRP+Polyketide", 24.0, 59.0, 38.11129848229342, 5.63e-09], ["ARE67845.1", "AbsF4", "BGC0001492", 1, "Polyketide", 28.0, 59.0, 43.00168634064081, 7.37e-09], ["CCG06124.1", "putative_dipeptide/oligopeptide/nickel_ABC_transporter,_ATPase", "BGC0001543", 1, "Polyketide", 27.0, 58.0, 41.14671163575042, 8.85e-09], ["AFO93372.1", "ABC_transporter,_ATP-binding_protein", "BGC0000932", 1, "Other", 28.0, 59.0, 32.377740303541316, 1.18e-08], ["WP_010369407.1", "ABC_transporter_ATP-binding_protein", "BGC0000314", 1, "Polyketide+NRP:Cyclic depsipeptide+Other:Aminocoumarin", 23.0, 57.0, 36.08768971332209, 1.68e-08], ["BAI23338.1", "putative_ABC-transporter", "BGC0000949", 1, "NRP", 26.0, 57.0, 40.3035413153457, 1.73e-08], ["OAQ83754.1", "ABC_multidrug_transporter", "BGC0001358", 1, "NRP+Polyketide", 26.0, 59.0, 32.88364249578415, 1.84e-08], ["ADK32562.1", "putative_lantibiotic_ABC_transporter_ATP-binding_protein", "BGC0000529", 1, "RiPP:Lanthipeptide", 29.0, 56.0, 36.25632377740304, 2.47e-08], ["AAS07740.1", "putative_ABC_transporter_ATP-binding_protein", "BGC0000136", 1, "Polyketide", 27.0, 57.0, 37.60539629005059, 3.75e-08], ["AWH12686.1", "Rmp21", "BGC0001759", 1, "Polyketide", 27.0, 56.0, 37.60539629005059, 4.99e-08], ["ANP43737.1", "ThsF", "BGC0001391", 1, "RiPP", 23.0, 55.0, 34.232715008431704, 7.42e-08], ["ABO65658.1", "Putative_ABC_transporter_ATP-binding_protein", "BGC0000515", 1, "RiPP:Lanthipeptide", 25.0, 54.0, 35.413153456998316, 1.35e-07], ["QCO93116.1", "ABC_transporter", "BGC0001976", 1, "Terpene", 26.0, 56.0, 35.413153456998316, 1.62e-07], ["CCQ18687.1", "ABC_transporter_ATP-binding_protein", "BGC0000544", 1, "RiPP:Lanthipeptide", 27.0, 54.0, 41.989881956155145, 1.66e-07], ["AMK48243.1", "putative_ABC_transporter_ATPase", "BGC0001351", 1, "NRP", 25.0, 54.0, 35.58178752107926, 1.7e-07], ["CAQ64719.1", "sugar_uptake_ABC_transporter,_ATP-binding_protein", "BGC0000087", 1, "Polyketide", 25.0, 55.0, 36.25632377740304, 2.07e-07], ["KIJ60848.1", "hypothetical_protein", "BGC0002214", 1, "Polyketide", 26.0, 55.0, 40.97807757166947, 2.13e-07], ["AYM52853.1", "molybdate_ABC_transporter_ATP-binding_protein", "BGC0001964", 1, "Polyketide", 26.0, 54.0, 34.56998313659359, 2.41e-07], ["ATY72532.1", "ABC_transporter_ATP-binding_protein", "BGC0001574", 1, "NRP", 25.0, 54.0, 34.56998313659359, 2.57e-07], ["KIJ60840.1", "hypothetical_protein", "BGC0002214", 1, "Polyketide", 26.0, 55.0, 40.97807757166947, 2.8e-07], ["QLG04851.1", "PulU", "BGC0002374", 1, "Polyketide", 27.0, 54.0, 37.60539629005059, 3.51e-07], ["QCC62989.1", "hypothetical_protein", "BGC0001966", 1, "NRP+Polyketide", 26.0, 54.0, 30.016863406408095, 3.64e-07], ["AKT38405.1", "uncharacterized_protein", "BGC0001559", 1, "RiPP", 24.0, 53.0, 38.785834738617204, 6.39e-07], ["AAY93430.1", "cation_ABC_transporter,_MZT_family,_ATP-binding_protein", "BGC0000413", 1, "NRP", 27.0, 52.0, 38.954468802698145, 7.09e-07], ["ART41208.1", "AdrC", "BGC0001508", 1, "Polyketide", 25.0, 53.0, 43.50758853288364, 8.39e-07], ["QRI43523.1", "ABC_transporter_ATP-binding_protein", "BGC0002454", 1, "Polyketide", 25.0, 52.0, 30.69139966273187, 1.05e-06], ["ESU05150.1", "hypothetical_protein", "BGC0002178", 1, "NRP", 25.0, 53.0, 26.644182124789207, 1.1e-06], ["QGZ36667.1", "cyclic_peptide_export_ABC_transporter", "BGC0002082", 1, "NRP+Polyketide", 22.0, 52.0, 86.6779089376054, 1.86e-06], ["AJV88390.1", "MfnR", "BGC0001214", 1, "NRP", 26.0, 51.0, 32.715008431703204, 3.25e-06]], "ctg15_27": [["CAJ87587.1", "putative_ABC_transporter_protein", "BGC0001055", 1, "NRP+Polyketide", 52.0, 579.0, 98.63945578231292, 1.63e-202], ["EYT83450.1", "ABC_transporter", "BGC0001213", 1, "Polyketide", 40.0, 357.0, 96.7687074829932, 3.9e-116], ["QYA99270.1", "ABC_transporter_ATP-binding_protein/permease", "BGC0002676", 1, "NRP", 39.0, 324.0, 94.04761904761905, 1.94e-103], ["CCA53800.1", "putative_ABC_transporter", "BGC0001801", 1, "NRP", 37.0, 311.0, 95.74829931972789, 1.42e-98], ["ALE27499.1", "ABC_transporter", "BGC0001292", 1, "Other", 37.0, 311.0, 97.78911564625851, 1.08e-97], ["MBE3200462.1", "ABC_transporter_ATP-binding_protein", "BGC0002409", 1, "NRP", 37.0, 297.0, 94.72789115646259, 1.3e-92], ["AAO56107.1", "ABC_transporter,_ATP-binding/permease_protein", "BGC0002570", 1, "NRP+Polyketide", 37.0, 295.0, 99.65986394557824, 6.13e-92], ["AFD30962.1", "CrmT3", "BGC0000966", 1, "NRP+Polyketide", 36.0, 294.0, 93.36734693877551, 1.21e-91], ["CAD15511.1", "ATP-binding_transmembrane_ABC_transporter_protein", "BGC0001014", 1, "NRP:NRP siderophore+Polyketide:Modular type I polyketide+Polyketide:Iterative type I polyketide", 37.0, 292.0, 82.48299319727892, 6.58e-91], ["AKU24610.1", "ABC_transporter_ATP-binding_protein", "BGC0002687", 1, "Polyketide+NRP", 35.0, 287.0, 96.42857142857143, 6.19e-89], ["CAC17507.1", "putative_ABC_transporter_ATP-binding_protein", "BGC0000324", 1, "NRP", 36.0, 285.0, 97.27891156462584, 3.4e-88], ["CAD15510.1", "ATP-binding_transmembrane_ABC_transporter_protein", "BGC0001014", 1, "NRP:NRP siderophore+Polyketide:Modular type I polyketide+Polyketide:Iterative type I polyketide", 36.0, 285.0, 92.51700680272108, 1.02e-87], ["CCC55903.1", "putative_ABC_transporter,_ATPase_and_permease_component", "BGC0000973", 1, "NRP+Polyketide:Modular type I polyketide", 38.0, 283.0, 95.23809523809523, 1.43e-87], ["AFD30963.1", "CrmT2", "BGC0000966", 1, "NRP+Polyketide", 41.0, 282.0, 81.97278911564626, 6.09e-87], ["AAO56108.1", "ABC_transporter,_ATP-binding/permease_protein", "BGC0002570", 1, "NRP+Polyketide", 34.0, 272.0, 91.83673469387756, 2.71e-83], ["CAJ87588.1", "putative_inner_membrane_ABC-transporter", "BGC0001055", 1, "NRP+Polyketide", 33.0, 269.0, 96.25850340136054, 4.73e-82], ["AKU20512.1", "ABC_transporter_ATP-binding_protein", "BGC0002687", 1, "Polyketide+NRP", 37.0, 268.0, 86.39455782312925, 1.15e-81], ["CCC55904.1", "putative_ABC_transporter,_ATPase_and_permease_component", "BGC0000973", 1, "NRP+Polyketide:Modular type I polyketide", 38.0, 266.0, 84.01360544217688, 7e-81], ["QYA95652.1", "ABC_transporter_ATP-binding_protein/permease", "BGC0002676", 1, "NRP", 37.0, 263.0, 86.90476190476191, 6.65e-80], ["ABW70810.1", "PchI", "BGC0002475", 1, "NRP", 34.0, 262.0, 94.89795918367348, 2.11e-79], ["ABS50189.1", "putative_ABC_transporter_permease/ATP-binding_protein", "BGC0000410", 1, "NRP", 35.0, 259.0, 95.23809523809523, 1.62e-78], ["EYT83451.1", "ABC_transporter_ATP-binding_protein", "BGC0001213", 1, "Polyketide", 36.0, 258.0, 88.26530612244898, 9.57e-78], ["ALE27500.1", "ABC_transporter", "BGC0001292", 1, "Other", 36.0, 257.0, 83.16326530612244, 2.44e-77], ["CCA53801.1", "Transport_ATP-binding_protein_CydC", "BGC0001801", 1, "NRP", 35.0, 249.0, 100.68027210884354, 3.23e-74], ["CAP20370.1", "ABC_transporter,_ATP-binding_membrane_protein", "BGC0000347", 1, "NRP", 34.0, 248.0, 81.4625850340136, 3.39e-74], ["CAP20371.1", "ABC_transporter_ATP-binding_membrane_protein", "BGC0000347", 1, "NRP", 32.0, 244.0, 82.82312925170068, 6.26e-73], ["ABS50188.1", "putative_ABC_transporter_permease/ATP-binding_protein", "BGC0000410", 1, "NRP", 36.0, 244.0, 82.6530612244898, 1.24e-72], ["MBE3200463.1", "ABC_transporter_ATP-binding_protein", "BGC0002409", 1, "NRP", 36.0, 244.0, 82.48299319727892, 2.15e-72], ["CAC17506.1", "putative_ABC_transporter_ATP-binding_protein", "BGC0000324", 1, "NRP", 37.0, 243.0, 82.6530612244898, 5.97e-72], ["AQZ71346.1", "ABC_transporter", "BGC0001635", 1, "NRP+Polyketide", 35.0, 242.0, 86.56462585034014, 2.03e-71], ["CAD91219.1", "putative_ABC_transporter,_Dbv24", "BGC0000289", 1, "NRP:Glycopeptide+Saccharide:Hybrid/tailoring saccharide", 33.0, 241.0, 91.66666666666666, 7.13e-71], ["QYC40286.1", "Multidrug_export_ATP-binding/permease_protein", "BGC0002344", 1, "NRP", 34.0, 241.0, 92.68707482993197, 7.13e-71], ["AXG47408.1", "ABC_transporter_ATP-binding_protein", "BGC0002715", 1, "NRP+Polyketide", 35.0, 237.0, 81.63265306122449, 7.19e-70], ["ABW70811.1", "PchH", "BGC0002475", 1, "NRP", 35.0, 236.0, 97.10884353741497, 1.41e-69], ["AXG47409.1", "ABC_transporter_ATP-binding_protein", "BGC0002715", 1, "NRP+Polyketide", 34.0, 235.0, 82.99319727891157, 2.87e-69], ["AZM57021.1", "ABC_transporter", "BGC0002314", 1, "NRP", 34.0, 236.0, 94.38775510204081, 1.01e-68], ["CAG25756.1", "putative_ABC_transporter_ATP-binding_protein", "BGC0000311", 1, "NRP", 34.0, 234.0, 86.90476190476191, 1.49e-68], ["OLZ52458.1", "ABC_transporter", "BGC0001462", 1, "NRP:Glycopeptide", 32.0, 233.0, 93.5374149659864, 5.66e-68], ["AGS77319.1", "ABC_transporter", "BGC0001178", 1, "NRP:Glycopeptide", 34.0, 233.0, 86.73469387755102, 9.31e-68], ["CAA11793.1", "PCZA363.2", "BGC0000322", 1, "NRP", 33.0, 231.0, 92.17687074829932, 3.92e-67], ["OKA09422.1", "ABC_transporter", "BGC0001459", 1, "NRP:Glycopeptide", 33.0, 229.0, 91.66666666666666, 1.05e-66], ["AYA22337.1", "Tri", "BGC0001955", 1, "NRP", 34.0, 229.0, 86.90476190476191, 1.1e-66], ["OLZ50884.1", "ABC_transporter", "BGC0001461", 1, "NRP:Glycopeptide", 34.0, 229.0, 86.90476190476191, 1.31e-66], ["MCC5036774.1", "ABC_transporter_ATP-binding_protein/permease", "BGC0002638", 1, "NRP", 34.0, 229.0, 89.62585034013605, 1.92e-66], ["ALK27913.1", "putative_ABC_transporter", "BGC0001233", 1, "NRP", 34.0, 229.0, 88.60544217687075, 3.8e-66], ["ABD65953.1", "ABC_transporter", "BGC0000341", 1, "NRP", 34.0, 228.0, 95.74829931972789, 5.54e-66], ["CUX79063.1", "Putative_multidrug_export_ATP-binding/permease_protein", "BGC0001715", 1, "NRP", 37.0, 226.0, 71.25850340136054, 6.54e-66], ["AAM80540.1", "StaU", "BGC0000290", 1, "NRP:Glycopeptide", 34.0, 227.0, 86.90476190476191, 7.14e-66], ["AIG79244.1", "Conserved_putative_membrane_protein", "BGC0000419", 1, "Saccharide+NRP:Glycopeptide", 34.0, 227.0, 87.24489795918367, 1.05e-65], ["MCC5036782.1", "ABC_transporter_ATP-binding_protein/permease", "BGC0002638", 1, "NRP", 35.0, 227.0, 88.26530612244898, 1.11e-65], ["CAE53357.1", "ABC_transporter", "BGC0000440", 1, "NRP:Glycopeptide", 34.0, 226.0, 86.73469387755102, 1.4e-65], ["CAG15016.1", "ABC_transporter", "BGC0000441", 1, "NRP", 34.0, 226.0, 86.73469387755102, 1.4e-65], ["RSO11557.1", "ABC_transporter", "BGC0002637", 1, "NRP", 32.0, 226.0, 96.08843537414967, 2.84e-65], ["AHZ61877.1", "ABC-transporter-like_protein", "BGC0000240", 1, "Polyketide:Type II polyketide+Saccharide:Hybrid/tailoring saccharide", 33.0, 224.0, 87.41496598639455, 4.49e-65], ["ARD70884.1", "ABC_transporter", "BGC0001693", 1, "Polyketide", 31.0, 223.0, 89.62585034013605, 8.52e-65], ["AGI92082.1", "HlyB/MsbA_family_ABC_transporter", "BGC0002115", 1, "RiPP:Other", 35.0, 220.0, 87.07482993197279, 1.03e-63], ["AEI58864.1", "ABC_transporter", "BGC0000455", 1, "NRP", 34.0, 223.0, 86.90476190476191, 1.09e-63], ["ACA97578.1", "PmxC", "BGC0000408", 1, "NRP", 32.0, 220.0, 88.77551020408163, 1.26e-63], ["AAK81823.1", "ABC_transporter", "BGC0000326", 1, "NRP", 35.0, 222.0, 86.73469387755102, 1.41e-63], ["ABP54659.1", "ABC_transporter_related", "BGC0000241", 1, "Polyketide:Type II polyketide+Saccharide:Hybrid/tailoring saccharide", 31.0, 218.0, 86.56462585034014, 6.28e-63], ["AEZ51518.1", "pmxC", "BGC0001153", 1, "NRP:Lipopeptide", 32.0, 218.0, 88.77551020408163, 9.06e-63], ["APO47824.1", "multidrug_ABC_transporter_permease", "BGC0002653", 1, "NRP", 32.0, 218.0, 88.77551020408163, 9.06e-63], ["CAF31837.1", "putative_hygromycin_B_exporter", "BGC0000699", 1, "Saccharide", 32.0, 218.0, 90.81632653061224, 1.05e-62], ["AIE77056.1", "ABC-transporter", "BGC0000418", 1, "NRP", 33.0, 218.0, 87.24489795918367, 1.13e-62], ["AJM89736.1", "PmxC", "BGC0001192", 1, "NRP", 31.0, 217.0, 88.77551020408163, 2.42e-62], ["EME52991.1", "ABC_transporter", "BGC0001460", 1, "NRP:Glycopeptide", 32.0, 216.0, 93.36734693877551, 7.15e-62], ["BCB17017.1", "putative_ABC_transporter_ATP-binding_protein", "BGC0002523", 1, "NRP", 33.0, 214.0, 87.07482993197279, 2.97e-61], ["AQZ37089.1", "ABC_transporter_transmembrane_region_protein", "BGC0001511", 1, "Polyketide", 45.0, 216.0, 46.59863945578231, 3.32e-61], ["MBN3579118.1", "ABC_transporter_ATP-binding_protein", "BGC0002613", 1, "NRP+Polyketide", 31.0, 213.0, 93.5374149659864, 3.66e-61], ["CAG34715.1", "putative_ABC_transporter", "BGC0000713", 1, "Saccharide", 33.0, 211.0, 82.6530612244898, 1.18e-60], ["AGM16415.1", "paenibacterin_ABC-transporter_D", "BGC0000400", 1, "NRP", 31.0, 209.0, 90.81632653061224, 5.92e-60], ["AAM54082.1", "ABC_transporter", "BGC0000020", 1, "Polyketide", 47.0, 212.0, 41.49659863945578, 1.1e-59], ["BAP05577.1", "calU", "BGC0000967", 1, "NRP+Polyketide:Trans-AT type I polyketide", 48.0, 211.0, 40.30612244897959, 1.62e-59], ["AZM50109.1", "ABC_transporter", "BGC0002702", 1, "NRP", 32.0, 211.0, 99.14965986394559, 2.36e-59], ["BAH43767.1", "ABC_transporter_ATP_binding/permease_protein", "BGC0000452", 1, "NRP", 33.0, 207.0, 71.42857142857143, 6.51e-59], ["CUX79064.1", "putative_ABC_transporter_ATP-binding_protein", "BGC0001715", 1, "NRP", 33.0, 207.0, 87.07482993197279, 6.7e-59], ["WP_245193312.1", "ABC_transporter_ATP-binding_protein/permease", "BGC0002011", 1, "Polyketide", 47.0, 209.0, 40.476190476190474, 1.35e-58], ["QGJ79656.1", "ABC_transporter", "BGC0002552", 1, "Polyketide", 47.0, 209.0, 40.476190476190474, 1.98e-58], ["CAG38700.1", "putative_ABC-transporter,_ATP-binding_protein", "BGC0000708", 1, "Saccharide", 32.0, 206.0, 89.45578231292517, 2.05e-58], ["CAF33315.1", "putative_ABC_transporter,_ATP-binding_protein,_NeoU", "BGC0000709", 1, "Saccharide", 33.0, 205.0, 82.6530612244898, 3.38e-58], ["CAH58693.1", "putative_exporter", "BGC0000711", 1, "Saccharide", 33.0, 205.0, 82.6530612244898, 3.38e-58], ["ALK21572.1", "multidrug_ABC_transporter_permease", "BGC0002678", 1, "NRP", 33.0, 204.0, 96.93877551020408, 4.41e-58], ["AFJ14797.1", "PlpH", "BGC0000403", 1, "NRP", 33.0, 204.0, 86.56462585034014, 4.75e-58], ["APO47823.1", "multidrug_ABC_transporter_permease", "BGC0002653", 1, "NRP", 37.0, 204.0, 71.5986394557823, 6.58e-58], ["AGM16416.1", "paenibacterin_ABC-transporter_E", "BGC0000400", 1, "NRP", 37.0, 204.0, 70.91836734693877, 7.22e-58], ["BAH43768.1", "ABC_transporter_ATP-binding/permease_protein", "BGC0000452", 1, "NRP", 48.0, 204.0, 40.476190476190474, 7.35e-58], ["AHF21227.1", "TriC", "BGC0000449", 1, "NRP", 46.0, 205.0, 39.795918367346935, 7.51e-58], ["QVK45109.1", "ABC_transporter", "BGC0002438", 1, "Alkaloid", 46.0, 205.0, 41.49659863945578, 5.61e-57], ["AFJ14796.1", "PlpG", "BGC0000403", 1, "NRP", 35.0, 202.0, 74.31972789115646, 6.31e-57], ["CAA12529.1", "ExsA_protein", "BGC0000802", 1, "Saccharide", 45.0, 201.0, 40.98639455782313, 1.44e-56], ["QSE03593.1", "Lcm9", "BGC0002333", 1, "Polyketide", 47.0, 201.0, 40.64625850340136, 3.59e-56], ["AAF71763.1", "nysG", "BGC0000115", 1, "Polyketide:Modular type I polyketide+Saccharide:Hybrid/tailoring saccharide", 39.0, 199.0, 53.2312925170068, 5.35e-56], ["ACA97579.1", "PmxD", "BGC0000408", 1, "NRP", 37.0, 199.0, 71.25850340136054, 6.27e-56], ["AEZ51519.1", "pmxD", "BGC0001153", 1, "NRP:Lipopeptide", 37.0, 198.0, 71.25850340136054, 8.68e-56], ["CAI47637.1", "putative_ABC-type_aminoglycoside_exporter", "BGC0000692", 1, "Saccharide", 32.0, 199.0, 82.82312925170068, 1.44e-55], ["QIZ24091.1", "putative_ABC_transporter", "BGC0002540", 1, "Polyketide", 40.0, 198.0, 52.721088435374156, 1.85e-55], ["AKQ52537.1", "ABC_transporter_ATP-binding_protein", "BGC0002533", 1, "NRP+Polyketide", 30.0, 197.0, 88.94557823129252, 2.42e-55], ["BAJ19059.1", "putative_ABC_transporter", "BGC0000288", 1, "NRP", 33.0, 197.0, 84.52380952380952, 4.18e-55], ["AJM89737.1", "PmxD", "BGC0001192", 1, "NRP", 36.0, 196.0, 71.25850340136054, 6.08e-55], ["AAK01462.1", "ABC_transporter", "BGC0000412", 1, "NRP", 32.0, 196.0, 94.72789115646259, 7.97e-55], ["QPP19365.1", "Pen6", "BGC0002501", 1, "Alkaloid", 41.0, 197.0, 55.10204081632652, 1.57e-54], ["BAE56595.1", "", "BGC0001123", 1, "NRP", 45.0, 198.0, 40.816326530612244, 1.84e-54], ["ALK21573.1", "glycosyl_transferase_family_2", "BGC0002678", 1, "NRP", 32.0, 195.0, 94.04761904761905, 1.91e-54], ["BAI23328.1", "putative_ABC-transporter", "BGC0000949", 1, "NRP", 35.0, 196.0, 72.44897959183673, 2.69e-54], ["AZH29359.1", "ABC_transporter_ATP-binding_protein", "BGC0001843", 1, "NRP", 45.0, 195.0, 39.795918367346935, 3.34e-54], ["ATY37607.1", "BreB", "BGC0001536", 1, "NRP", 31.0, 191.0, 84.18367346938776, 4.05e-53], ["WP_234335045.1", "ABC_transporter_ATP-binding_protein/permease", "BGC0001645", 1, "RiPP", 33.0, 191.0, 83.16326530612244, 1.05e-52], ["AIG26885.1", "putative_multidrug_export_ATP-binding/permease_protein", "BGC0002432", 1, "NRP", 32.0, 190.0, 83.50340136054422, 1.06e-52], ["AZH29358.1", "ABC_transporter_ATP-binding_protein", "BGC0001843", 1, "NRP", 31.0, 189.0, 89.79591836734694, 4.71e-52], ["AIG26886.1", "putative_multidrug_export_ATP-binding/permease_protein", "BGC0002432", 1, "NRP", 28.0, 188.0, 91.3265306122449, 5.38e-52], ["AAP57696.1", "putative_secretion_protein", "BGC0000768", 1, "Saccharide", 29.0, 190.0, 88.77551020408163, 8.58e-52], ["AAC44070.1", "unknown", "BGC0000797", 1, "Saccharide", 28.0, 189.0, 97.27891156462584, 1.61e-51], ["ABW74893.1", "ABC_transporter", "BGC0000759", 1, "Saccharide", 29.0, 185.0, 88.43537414965986, 5.06e-50], ["AIS24845.1", "dst21", "BGC0001147", 1, "NRP", 33.0, 183.0, 69.89795918367348, 8.08e-50], ["AHW81481.1", "hypothetical_protein", "BGC0000934", 1, "Other:Phenazine", 32.0, 181.0, 91.49659863945578, 1.65e-49], ["CAJ88629.1", "putative_netropsin_resistance_protein_subunit_2", "BGC0000327", 1, "NRP", 33.0, 181.0, 69.89795918367348, 3.95e-49], ["QEG98936.1", "ant21", "BGC0002042", 1, "NRP", 32.0, 180.0, 70.06802721088435, 7.62e-49], ["AFO89690.1", "ABC_transporter,_transmembrane_ATP-binding_protein", "BGC0002694", 1, "Other", 46.0, 180.0, 37.755102040816325, 9.78e-49], ["AHF21226.1", "TriB", "BGC0000449", 1, "NRP", 44.0, 180.0, 39.285714285714285, 1.02e-48], ["ABV83218.1", "CppG", "BGC0000116", 1, "Polyketide", 30.0, 179.0, 88.77551020408163, 1.07e-48], ["ATY37606.1", "BreA", "BGC0001536", 1, "NRP", 38.0, 179.0, 49.31972789115646, 1.34e-48], ["BBC83962.1", "P-loop_containing_nucleoside_triphosphate_hydrolase_protein", "BGC0001636", 1, "NRP", 44.0, 182.0, 40.64625850340136, 1.91e-48], ["CAD89782.1", "hypothetical_protein", "BGC0001010", 1, "NRP+Polyketide:Modular type I polyketide", 39.0, 178.0, 46.93877551020408, 2.9e-48], ["AJF34465.1", "ABC_transporter", "BGC0001207", 1, "NRP", 36.0, 177.0, 58.673469387755105, 9.66e-48], ["AAZ55180.1", "ABC-type_multidrug_transport_system_ATPase_and_permease_components", "BGC0001889", 1, "RiPP", 36.0, 175.0, 52.89115646258503, 2.09e-47], ["WP_234013142.1", "ABC_transporter_ATP-binding_protein/permease", "BGC0000578", 1, "RiPP:Lassopeptide", 38.0, 174.0, 53.74149659863946, 2.14e-47], ["ATQ39429.1", "ABC_transporter", "BGC0001565", 1, "NRP", 42.0, 179.0, 41.3265306122449, 2.75e-47], ["AGL93176.1", "ABC_transporter_ATP-binding_protein", "BGC0000560", 1, "RiPP:Lanthipeptide", 29.0, 174.0, 82.6530612244898, 4.36e-47], ["CBW73574.1", "Multidrug_resistance_ABC_transporter_ATP-binding_and_permease_protein", "BGC0002325", 1, "RiPP", 40.0, 168.0, 40.30612244897959, 7.62e-47], ["CAM02315.1", "putative_ABC_transporter_transmembrane", "BGC0000349", 1, "NRP", 30.0, 174.0, 95.06802721088435, 8.22e-47], ["CAB38879.1", "putative_ABC_transporter", "BGC0000315", 1, "NRP:Lipopeptide:Ca+-dependent lipopeptide", 29.0, 174.0, 85.20408163265306, 1.24e-46], ["WP_028847743.1", "ABC_transporter_ATP-binding_protein/permease", "BGC0002467", 1, "NRP", 28.0, 169.0, 91.66666666666666, 4.92e-45], ["ATW47206.1", "multidrug_ABC_transporter_permease", "BGC0002466", 1, "NRP", 31.0, 168.0, 83.50340136054422, 7.51e-45], ["BAV56269.1", "hypothetical_protein", "BGC0001657", 1, "NRP", 30.0, 167.0, 83.6734693877551, 1.3e-44], ["QWM97318.1", "ABC_transporter_ATP-binding_protein", "BGC0002384", 1, "NRP", 34.0, 167.0, 59.863945578231295, 1.3e-44], ["AAS92552.1", "SirA", "BGC0001044", 1, "NRP", 42.0, 171.0, 43.707482993197274, 1.32e-44], ["CAF31838.1", "putative_hygromycin_B_exporter", "BGC0000699", 1, "Saccharide", 36.0, 167.0, 43.02721088435374, 1.64e-44], ["ALV82355.1", "ABC_transporter", "BGC0001370", 1, "NRP", 29.0, 167.0, 85.37414965986395, 1.9e-44], ["WP_052414171.1", "ABC_transporter_ATP-binding_protein/permease", "BGC0001551", 1, "RiPP", 33.0, 166.0, 68.5374149659864, 2.88e-44], ["ABL74935.1", "ABC_multi-drug_transport", "BGC0001048", 1, "NRP:Glycopeptide+Polyketide:Modular type I polyketide+Saccharide:Hybrid/tailoring saccharide", 32.0, 167.0, 76.36054421768708, 2.88e-44], ["CAG38699.1", "putative_ABC-transporter,_ATP-binding_protein", "BGC0000708", 1, "Saccharide", 27.0, 167.0, 96.5986394557823, 2.96e-44], ["AAY93395.1", "2-phenylethylamine_uptake_protein_PeaH", "BGC0000413", 1, "NRP", 32.0, 166.0, 77.38095238095238, 3.78e-44], ["BAG22745.1", "putative_ABC-type_multidrug_transport_system_ATPase_and_permease_component", "BGC0000724", 1, "Saccharide", 30.0, 166.0, 89.28571428571429, 4.22e-44], ["WP_234316436.1", "ABC_transporter_ATP-binding_protein/permease", "BGC0001634", 1, "RiPP", 36.0, 166.0, 54.761904761904766, 4.69e-44], ["AIS24846.1", "dst20", "BGC0001147", 1, "NRP", 42.0, 166.0, 38.945578231292515, 9.06e-44], ["CAG34716.1", "putative_ABC_transporter", "BGC0000713", 1, "Saccharide", 28.0, 165.0, 96.25850340136054, 1.02e-43], ["MAA_10048", "multidrug_resistance_protein", "BGC0000337", 1, "NRP", 42.0, 168.0, 40.136054421768705, 1.07e-43], ["ACU62760.1", "ABC_transporter_related", "BGC0001392", 1, "RiPP", 39.0, 166.0, 41.49659863945578, 2e-43], ["BAJ19058.1", "putative_ABC_transporter", "BGC0000288", 1, "NRP", 38.0, 165.0, 40.816326530612244, 2.32e-43], ["AAK01464.1", "ABC_transporter", "BGC0000412", 1, "NRP", 30.0, 163.0, 82.48299319727892, 3.32e-43], ["AKQ99290.1", "ABC_transporter,partial", "BGC0001484", 1, "Other", 39.0, 163.0, 38.095238095238095, 6.25e-43], ["EEM14530.1", "hypothetical_protein", "BGC0001210", 1, "RiPP", 34.0, 164.0, 54.93197278911565, 6.5e-43], ["AAC82548.1", "unknown", "BGC0000351", 1, "NRP", 28.0, 162.0, 82.99319727891157, 7.93e-43], ["WP_052230046.1", "ABC_transporter_ATP-binding_protein/permease", "BGC0001188", 1, "RiPP", 34.0, 163.0, 53.91156462585034, 8e-43], ["simD", "", "BGC0000334", 1, "NRP", 34.0, 166.0, 63.26530612244898, 8.07e-43], ["WP_020635023.1", "ABC_transporter_ATP-binding_protein/permease", "BGC0001211", 1, "NRP", 30.0, 162.0, 82.99319727891157, 1.03e-42], ["CAC20924.1", "PimA_protein", "BGC0000125", 1, "Polyketide", 30.0, 162.0, 67.3469387755102, 1.73e-42], ["CAF32376.1", "putative_ABC_transporter,_ATP-binding_protein", "BGC0000712", 1, "Saccharide", 39.0, 161.0, 42.17687074829932, 2.42e-42], ["QEG98937.1", "ant20", "BGC0002042", 1, "NRP", 41.0, 161.0, 40.136054421768705, 2.65e-42], ["AAF71764.1", "nysH", "BGC0000115", 1, "Polyketide:Modular type I polyketide+Saccharide:Hybrid/tailoring saccharide", 36.0, 160.0, 42.00680272108844, 3.55e-42], ["EKJ70675.1", "hypothetical_protein", "BGC0002188", 1, "NRP+Polyketide", 38.0, 164.0, 53.2312925170068, 3.62e-42], ["BAI23327.1", "putative_ABC-transporter", "BGC0000949", 1, "NRP", 36.0, 160.0, 42.17687074829932, 4.6e-42], ["QYI86758.1", "putative_ABC_transporter", "BGC0002424", 1, "NRP", 29.0, 160.0, 83.6734693877551, 4.73e-42], ["MBO0654594.1", "ABC_transporter_ATP-binding_protein", "BGC0002150", 1, "RiPP", 34.0, 160.0, 57.31292517006803, 4.78e-42], ["QSY49198.1", "ABC_transporter_ATP-binding_protein", "BGC0002151", 1, "RiPP", 33.0, 160.0, 57.6530612244898, 4.9e-42], ["CBG75489.1", "putative_ABC-transport_system_ATP-binding_component", "BGC0000423", 1, "NRP", 31.0, 160.0, 86.05442176870748, 7.48e-42], ["XP_011392729.1", "ABC_transporter", "BGC0001281", 1, "Polyketide", 42.0, 162.0, 42.00680272108844, 1.21e-41], ["AQT01390.1", "SgnA", "BGC0001690", 1, "Polyketide", 29.0, 159.0, 67.3469387755102, 1.63e-41], ["EFY99280.1", "AtrH_like_protein", "BGC0002710", 1, "NRP", 38.0, 161.0, 50.85034013605442, 2.15e-41], ["CAJ88628.1", "putative_netropsin_resistance_protein_subunit_1", "BGC0000327", 1, "NRP", 42.0, 159.0, 38.945578231292515, 2.49e-41], ["CAI47638.1", "putative_ABC-type_aminoglycoside_exporter", "BGC0000692", 1, "Saccharide", 30.0, 158.0, 66.49659863945578, 2.76e-41], ["ACR43772.1", "ABC-transporter", "BGC0002577", 1, "RiPP", 33.0, 159.0, 52.55102040816326, 2.82e-41], ["OJF16286.1", "AceT1", "BGC0001491", 1, "Polyketide", 29.0, 158.0, 89.28571428571429, 2.84e-41], ["QUQ72367.1", "ABC_transporter", "BGC0002349", 1, "Polyketide+Saccharide", 26.0, 158.0, 87.92517006802721, 3.02e-41], ["DAB41657.1", "ABC_transporter", "BGC0001585", 1, "Alkaloid", 39.0, 160.0, 40.64625850340136, 3.49e-41], ["CAA90021.1", "PepT", "BGC0000543", 1, "RiPP:Lanthipeptide", 37.0, 157.0, 40.136054421768705, 3.65e-41], ["QBF29318.1", "ABC_transporter_ATP-binding_protein", "BGC0002294", 1, "Other", 31.0, 157.0, 73.12925170068027, 4.85e-41], ["BAC87910.1", "probable_ABC_transporter", "BGC0000294", 1, "NRP", 39.0, 156.0, 45.74829931972789, 5.47e-41], ["BAB04170.1", "lantibiotic_haloduracin_protease_and_transporter", "BGC0000517", 1, "RiPP:Lanthipeptide", 38.0, 159.0, 39.965986394557824, 5.96e-41], ["AFN69431.1", "ElxT", "BGC0000509", 1, "RiPP:Lanthipeptide", 37.0, 157.0, 40.476190476190474, 6.96e-41], ["WP_087443883.1", "ABC_transporter_ATP-binding_protein/permease", "BGC0002701", 1, "RiPP", 31.0, 156.0, 83.84353741496598, 1.51e-40], ["ADX66464.1", "ScnA", "BGC0000108", 1, "Polyketide", 29.0, 156.0, 67.3469387755102, 1.81e-40], ["EHQ60564.1", "ABC_transporter", "BGC0001356", 1, "RiPP", 40.0, 156.0, 39.625850340136054, 1.9e-40], ["CAA07371.1", "StrW", "BGC0000690", 1, "Saccharide", 29.0, 155.0, 87.41496598639455, 2.97e-40], ["CBL93714.1", "ABC_multidrug_transporter", "BGC0000360", 1, "NRP", 35.0, 155.0, 38.945578231292515, 3.1e-40], ["QIZ24092.1", "putative_ABC_transporter", "BGC0002540", 1, "Polyketide", 30.0, 156.0, 68.5374149659864, 3.16e-40], ["CAB60262.1", "MrsT_protein", "BGC0000527", 1, "RiPP:Lanthipeptide", 33.0, 156.0, 53.57142857142857, 3.78e-40], ["CAH58692.1", "putative_exporter", "BGC0000711", 1, "Saccharide", 27.0, 155.0, 106.29251700680271, 4.36e-40], ["CAF33314.1", "putative_ABC_transporter,_ATP-binding_protein,_NeoT", "BGC0000709", 1, "Saccharide", 27.0, 155.0, 106.29251700680271, 4.47e-40], ["AEP18658.1", "efflux_transporter", "BGC0000461", 1, "NRP", 32.0, 155.0, 65.3061224489796, 4.75e-40], ["EDY04298.1", "ABC_transporter-related_protein", "BGC0000516", 1, "RiPP:Lanthipeptide", 34.0, 156.0, 47.95918367346938, 4.84e-40], ["QWP75302.1", "ABC_transporter_ATP-binding_protein", "BGC0002126", 1, "NRP:Cyclic depsipeptide", 28.0, 154.0, 83.84353741496598, 7.33e-40], ["AHH99931.1", "ABC_transporter_protein", "BGC0000002", 1, "Polyketide", 33.0, 154.0, 54.59183673469388, 8.08e-40], ["QWX09797.1", "peptide_cleavage/export_ABC_transporter", "BGC0002585", 1, "Other", 26.0, 155.0, 80.78231292517006, 8.64e-40], ["QKI29071.1", "ABC_transporter_ATP-binding_protein", "BGC0002130", 1, "RiPP:Lanthipeptide", 33.0, 154.0, 53.2312925170068, 9.33e-40], ["WP_019688963.1", "ABC_transporter_ATP-binding_protein/permease", "BGC0002306", 1, "RiPP", 32.0, 152.0, 52.55102040816326, 2.18e-39], ["AQZ42156.1", "putative_ABC_multidrug_transporter", "BGC0001820", 1, "NRP", 35.0, 155.0, 44.21768707482993, 2.25e-39], ["ANP43732.1", "ThsT", "BGC0001391", 1, "RiPP", 37.0, 154.0, 39.965986394557824, 2.86e-39], ["ALC22068.1", "ABC_transporter_ATP-binding_protein", "BGC0002303", 1, "RiPP", 41.0, 152.0, 39.455782312925166, 2.94e-39], ["EWC60873.1", "hypothetical_protein", "BGC0001496", 1, "RiPP", 32.0, 152.0, 60.8843537414966, 4.5e-39], ["AVX51096.1", "nysH", "BGC0001709", 1, "Polyketide", 34.0, 151.0, 43.02721088435374, 5.99e-39], ["AKQ99291.1", "ABC_transporter", "BGC0001484", 1, "Other", 28.0, 151.0, 88.60544217687075, 6.52e-39], ["WP_081238292.1", "ABC_transporter_ATP-binding_protein", "BGC0002105", 1, "Polyketide", 25.0, 151.0, 94.72789115646259, 7.63e-39], ["ADI10107.1", "type_II_lanthionine_synthetase_and_transporter", "BGC0001229", 1, "RiPP:Lanthipeptide", 39.0, 154.0, 39.285714285714285, 8.3e-39], ["AGI92083.1", "ABC_efflux_pump", "BGC0002115", 1, "RiPP:Other", 29.0, 150.0, 88.09523809523809, 1.23e-38], ["WP_078613549.1", "ABC_transporter_ATP-binding_protein/permease", "BGC0001550", 1, "RiPP", 30.0, 150.0, 69.38775510204081, 1.28e-38], ["QSE03592.1", "Lcm8", "BGC0002333", 1, "Polyketide", 25.0, 150.0, 86.90476190476191, 1.41e-38], ["AAB81307.1", "ATP-dependent_translocator", "BGC0002579", 1, "RiPP", 32.0, 151.0, 53.74149659863946, 1.73e-38], ["CBW74823.1", "Multidrug_resistance_ABC_transporter_ATP-binding_and_permease_protein", "BGC0000571", 1, "RiPP:Lassopeptide", 37.0, 150.0, 46.42857142857143, 1.76e-38], ["ATG31926.1", "KocI", "BGC0001640", 1, "RiPP", 36.0, 150.0, 38.435374149659864, 1.86e-38], ["BAL90289.1", "putative_ABC_transporter_ATPase_and_permease_protein", "BGC0002021", 1, "Polyketide", 39.0, 149.0, 42.00680272108844, 2.56e-38], ["BAE07080.1", "possible_ABC_transporter", "BGC0000693", 1, "Saccharide", 27.0, 149.0, 86.05442176870748, 2.81e-38], ["BAL72550.1", "lariatin_biosynthetic_protein", "BGC0000575", 1, "RiPP:Lassopeptide", 38.0, 149.0, 38.775510204081634, 4.11e-38], ["KIH99790.1", "hypothetical_protein", "BGC0001176", 1, "RiPP:Lassopeptide", 27.0, 149.0, 93.36734693877551, 5.19e-38], ["WP_051767685.1", "ABC_transporter_ATP-binding_protein/permease", "BGC0002009", 1, "Polyketide", 36.0, 148.0, 41.156462585034014, 9.97e-38], ["ctg1_orf5", "", "BGC0000321", 1, "NRP", 36.0, 150.0, 43.53741496598639, 1.02e-37], ["QQZ01651.1", "ABC_transporter", "BGC0002497", 1, "Other", 29.0, 149.0, 96.7687074829932, 1.03e-37], ["ABQ84449.1", "salivaricin_ABC-transporter", "BGC0000624", 1, "RiPP", 30.0, 149.0, 66.15646258503402, 1.43e-37], ["EFI65097.1", "lantibiotic_transport_protein", "BGC0001407", 1, "RiPP", 38.0, 148.0, 40.816326530612244, 1.81e-37], ["WP_027239422.1", "NHLP_family_bacteriocin_export_ABC_transporter_peptidase/permease/ATPase_subunit", "BGC0002698", 1, "RiPP", 38.0, 147.0, 41.83673469387755, 3.4e-37], ["CYV09559.1", "ABC_transporter_NBP/MSD_fusion_protein", "BGC0002575", 1, "RiPP", 33.0, 147.0, 54.93197278911565, 3.84e-37], ["WP_078620925.1", "ABC_transporter_ATP-binding_protein/permease", "BGC0001549", 1, "RiPP", 32.0, 146.0, 58.50340136054422, 4.72e-37], ["AHW81482.1", "hypothetical_protein", "BGC0000934", 1, "Other:Phenazine", 38.0, 145.0, 38.265306122448976, 5.08e-37], ["ALR96371.1", "lantibiotic_ABC_transporter", "BGC0001289", 1, "RiPP", 38.0, 146.0, 42.517006802721085, 6.32e-37], ["AFS60105.1", "PaenT", "BGC0000540", 1, "RiPP:Lanthipeptide", 29.0, 145.0, 82.99319727891157, 6.71e-37], ["AHJ59536.1", "ABC_transporter_protein", "BGC0000502", 1, "RiPP:Lanthipeptide", 36.0, 146.0, 40.64625850340136, 8.47e-37], ["WP_009985592.1", "peptidase_domain-containing_ABC_transporter", "BGC0001311", 1, "RiPP:Lanthipeptide", 37.0, 144.0, 39.965986394557824, 4.93e-36], ["AMQ71643.1", "hypothetical_protein", "BGC0002663", 1, "RiPP", 30.0, 144.0, 52.21088435374149, 4.95e-36], ["ACP43452.1", "McnB", "BGC0000590", 1, "RiPP:Microviridin", 28.0, 144.0, 77.55102040816327, 6.42e-36], ["AAC56012.1", "cytolysin_B_transport_protein", "BGC0000520", 1, "RiPP:Lanthipeptide", 37.0, 143.0, 39.285714285714285, 8.68e-36], ["KVR35744.1", "hypothetical_protein", "BGC0002312", 1, "RiPP", 34.0, 142.0, 40.98639455782313, 1.21e-35], ["BAM09402.1", "putative_ABC-transporter", "BGC0000619", 1, "RiPP", 28.0, 142.0, 64.28571428571429, 1.65e-35], ["BBE52944.1", "putative_ABC-transporter", "BGC0001602", 1, "RiPP", 28.0, 142.0, 64.28571428571429, 1.65e-35], ["CEG06583.1", "ABC_transporter", "BGC0001928", 1, "Other", 37.0, 136.0, 42.517006802721085, 1.69e-35], ["QIZ86016.1", "NHLP_family_bacteriocin_export_ABC_transporter", "BGC0002330", 1, "RiPP", 25.0, 142.0, 101.70068027210884, 1.82e-35], ["ALX37944.1", "GaeT", "BGC0001388", 1, "RiPP", 28.0, 142.0, 64.28571428571429, 2.21e-35], ["ABV83219.1", "CppH", "BGC0000116", 1, "Polyketide", 36.0, 140.0, 32.82312925170068, 3.07e-35], ["AAR12535.1", "putative_ABC_transporter", "BGC0002468", 1, "NRP", 34.0, 139.0, 47.95918367346938, 6.07e-35], ["AEH59102.1", "ABC_transporter/permease/ATP-binding_protein", "BGC0000385", 1, "NRP", 33.0, 139.0, 57.31292517006803, 8.83e-35], ["QTT77479.1", "ABC_transporter_ATP-binding_protein", "BGC0002350", 1, "NRP+Polyketide+Saccharide", 32.0, 139.0, 53.2312925170068, 1.03e-34], ["BAB78441.1", "", "BGC0000555", 1, "RiPP:Lanthipeptide", 37.0, 139.0, 40.98639455782313, 1.75e-34], ["WP_010071703.1", "peptidase_domain-containing_ABC_transporter", "BGC0000554", 1, "RiPP:Lanthipeptide", 33.0, 139.0, 53.40136054421769, 2.3e-34], ["QKV49895.1", "BrtT", "BGC0002110", 1, "RiPP:Lanthipeptide", 34.0, 139.0, 41.66666666666667, 2.33e-34], ["QWF78559.1", "Multidrug_resistance_ABC_transporter_ATP-binding/permease_protein_BmrA", "BGC0002142", 1, "Polyketide", 31.0, 138.0, 56.97278911564626, 2.4e-34], ["WP_027239423.1", "ATP-binding_cassette_domain-containing_protein", "BGC0002698", 1, "RiPP", 38.0, 139.0, 39.1156462585034, 3.64e-34], ["AAG28766.1", "CoaD", "BGC0000617", 1, "RiPP", 26.0, 138.0, 69.04761904761905, 5.75e-34], ["CAX48974.1", "ABC-transporter", "BGC0000519", 1, "RiPP:Lanthipeptide", 38.0, 136.0, 40.98639455782313, 7.22e-34], ["AHF21240.1", "CrnT", "BGC0000500", 1, "RiPP:Lanthipeptide", 30.0, 137.0, 57.993197278911566, 1.24e-33], ["ctg1_orf1268", "", "BGC0001752", 1, "NRP", 28.0, 135.0, 78.4013605442177, 2.49e-33], ["QQZ01652.1", "ABC_transporter", "BGC0002497", 1, "Other", 31.0, 135.0, 65.81632653061224, 5.3e-33], ["AAZ76601.1", "BhtT", "BGC0000497", 1, "RiPP:Lanthipeptide", 38.0, 135.0, 40.64625850340136, 5.45e-33], ["BAD72775.1", "", "BGC0000552", 1, "RiPP:Lanthipeptide", 38.0, 135.0, 40.64625850340136, 5.45e-33], ["AFY23032.1", "TamA", "BGC0000274", 1, "Polyketide:Type II polyketide", 34.0, 134.0, 45.91836734693878, 6e-33], ["CAA11515.1", "colicin_V_exporter_protein", "BGC0000584", 1, "RiPP:Microcin", 35.0, 128.0, 33.33333333333333, 1.38e-32], ["AFW17836.1", "PaeT", "BGC0000541", 1, "RiPP:Lanthipeptide", 34.0, 132.0, 44.047619047619044, 2.23e-32], ["QWT72283.1", "ABC_transporter_ATP-binding_protein", "BGC0002430", 1, "NRP+Saccharide", 36.0, 132.0, 42.68707482993197, 2.42e-32], ["BAP82652.1", "ABC_transporter", "BGC0001148", 1, "NRP+RiPP", 37.0, 132.0, 37.92517006802721, 3.59e-32], ["MBE3200465.1", "ABC_transporter_ATP-binding_protein", "BGC0002409", 1, "NRP", 27.0, 131.0, 87.41496598639455, 3.84e-32], ["AGK15450.1", "ABC_transporter,_transmembrane_region,_ATP_binding_component", "BGC0002529", 1, "NRP", 38.0, 130.0, 33.50340136054422, 7.66e-32], ["MBE3202945.1", "ABC_transporter_ATP-binding_protein", "BGC0002410", 1, "NRP", 37.0, 130.0, 37.92517006802721, 8.18e-32], ["AHF21235.1", "PabT", "BGC0000542", 1, "RiPP:Lanthipeptide", 36.0, 130.0, 41.3265306122449, 1.78e-31], ["AAP03990.1", "putative_microcin_L_transport_protein", "BGC0000588", 1, "RiPP:Microcin", 35.0, 129.0, 34.863945578231295, 4.35e-31], ["BAG19224.1", "membrane_translocator", "BGC0000496", 1, "RiPP:Lanthipeptide", 36.0, 129.0, 43.36734693877551, 4.55e-31], ["MBE3202944.1", "ABC_transporter_ATP-binding_protein", "BGC0002410", 1, "NRP", 25.0, 128.0, 93.87755102040816, 6.25e-31], ["WP_000184924.1", "microcin_H47_export_transporter_peptidase/ATP-binding_subunit_MchF", "BGC0001555", 1, "RiPP", 35.0, 128.0, 33.33333333333333, 7.78e-31], ["WP_012444311.1", "peptidase_domain-containing_ABC_transporter_RaxB", "BGC0002005", 1, "RiPP", 34.0, 127.0, 36.224489795918366, 1.98e-30], ["AAG32538.1", "SalT", "BGC0000548", 1, "RiPP:Lanthipeptide", 28.0, 127.0, 47.61904761904761, 2.67e-30], ["ACC84962.1", "ABC_transporter_related", "BGC0002699", 1, "RiPP", 27.0, 126.0, 74.31972789115646, 5.1e-30], ["MBE3200464.1", "ABC_transporter_ATP-binding_protein", "BGC0002409", 1, "NRP", 39.0, 125.0, 30.272108843537417, 5.96e-30], ["EPF88078.1", "hypothetical_protein", "BGC0001494", 1, "RiPP", 34.0, 124.0, 34.863945578231295, 6.79e-30], ["CAJ44959.1", "MchF_protein", "BGC0000587", 1, "RiPP:Microcin", 36.0, 125.0, 34.523809523809526, 7.92e-30], ["CAE55703.1", "probable_microcin_H47_secretion_ATP-binding_protein_mchF", "BGC0000589", 1, "RiPP:Microcin", 36.0, 125.0, 34.523809523809526, 7.92e-30], ["ALN78925.1", "ABC_transporter_family_protein", "BGC0002630", 1, "RiPP", 37.0, 125.0, 37.58503401360544, 1.12e-29], ["AAL08400.1", "MceG", "BGC0000586", 1, "RiPP:Microcin", 31.0, 123.0, 48.12925170068027, 3.36e-29], ["ctg1_orf1267", "", "BGC0001752", 1, "NRP", 34.0, 122.0, 40.136054421768705, 5.49e-29], ["BCB17010.1", "putative_ABC_transporter_ATP-binding_protein", "BGC0002523", 1, "NRP", 35.0, 122.0, 41.66666666666667, 5.56e-29], ["QFU91020.1", "Lipid_A_export_ATP-binding/permease_protein_MsbA", "BGC0002064", 1, "RiPP", 35.0, 121.0, 35.544217687074834, 8.16e-29], ["ADM69295.1", "paenilan_transporter", "BGC0001727", 1, "RiPP", 32.0, 122.0, 41.3265306122449, 8.5e-29], ["AAD28497.1", "McjD", "BGC0000581", 1, "RiPP:Linaridin", 29.0, 121.0, 47.95918367346938, 8.68e-29], ["ACC84963.1", "ABC_transporter_related", "BGC0002699", 1, "RiPP", 40.0, 122.0, 35.034013605442176, 1.58e-28], ["CAM02316.1", "ABC_transporter_protein,_ATP-binding_component", "BGC0000349", 1, "NRP", 26.0, 120.0, 80.4421768707483, 1.66e-28], ["CAA19962.1", "putative_ABC_transporter", "BGC0000551", 1, "RiPP:Lanthipeptide", 37.0, 120.0, 35.8843537414966, 2.06e-28], ["CAB01940.1", "ExpD1", "BGC0000801", 1, "Saccharide", 35.0, 120.0, 43.707482993197274, 2.2e-28], ["WP_128623601.1", "ABC_transporter_ATP-binding_protein/permease", "BGC0002144", 1, "RiPP:LAP", 32.0, 120.0, 50.51020408163265, 2.21e-28], ["WP_020635024.1", "ABC_transporter_ATP-binding_protein/permease", "BGC0001211", 1, "NRP", 25.0, 119.0, 81.29251700680273, 3.27e-28], ["AAK27372.1", "ABC_transporter", "BGC0000623", 1, "RiPP", 29.0, 120.0, 45.91836734693878, 3.44e-28], ["AEG64672.1", "ABC_transporter-like_protein", "BGC0000379", 1, "NRP", 31.0, 119.0, 50.17006802721088, 6.37e-28], ["CAM03501.1", "putative_ABC_transporter", "BGC0000513", 1, "RiPP:Lanthipeptide", 29.0, 117.0, 73.63945578231292, 2.45e-27], ["OUH62398.1", "hypothetical_protein", "BGC0001639", 1, "RiPP", 29.0, 115.0, 40.64625850340136, 7.09e-27], ["CZF83999.1", "Toxin_RTX-I_translocation_ATP-binding_protein", "BGC0002382", 1, "RiPP", 35.0, 116.0, 34.523809523809526, 7.98e-27], ["ATW47205.1", "multidrug_ABC_transporter_ATP-binding_protein", "BGC0002466", 1, "NRP", 25.0, 114.0, 87.24489795918367, 1.27e-26], ["AAL15565.1", "putative_SpaT", "BGC0000511", 1, "RiPP:Lanthipeptide", 32.0, 113.0, 39.965986394557824, 6.09e-26], ["AEK64492.1", "EtnT", "BGC0000506", 1, "RiPP:Lanthipeptide", 32.0, 112.0, 39.965986394557824, 1.44e-25], ["WP_241094725.1", "ABC_transporter_ATP-binding_protein/permease", "BGC0000546", 1, "RiPP:Lanthipeptide", 32.0, 111.0, 42.00680272108844, 1.66e-25], ["SSHG_03590", "ABC_transporter_ATP-binding_protein", "BGC0000546", 1, "RiPP:Lanthipeptide", 32.0, 111.0, 42.00680272108844, 1.87e-25], ["AAA62651.1", "", "BGC0000504", 1, "RiPP:Lanthipeptide", 35.0, 112.0, 36.054421768707485, 1.9e-25], ["CAA19963.1", "putative_ABC_transporter", "BGC0000551", 1, "RiPP:Lanthipeptide", 36.0, 111.0, 39.285714285714285, 2.51e-25], ["BAG19223.1", "membrane_translocator", "BGC0000496", 1, "RiPP:Lanthipeptide", 37.0, 110.0, 37.41496598639456, 3.66e-25], ["EWM63070.1", "ABC_transporter_ATP-binding_protein", "BGC0000679", 1, "Terpene", 27.0, 110.0, 82.99319727891157, 3.84e-25], ["AAB91587.1", "SpaT", "BGC0000559", 1, "RiPP:Lanthipeptide", 32.0, 110.0, 39.965986394557824, 4.55e-25], ["WP_028847744.1", "ABC_transporter_ATP-binding_protein/permease", "BGC0002467", 1, "NRP", 35.0, 110.0, 31.292517006802722, 4.74e-25], ["EPE34342.1", "ABC-transporter", "BGC0001035", 1, "Polyketide+NRP", 32.0, 110.0, 40.98639455782313, 7.25e-25], ["CEJ66606.1", "ABC_transporter,_ATP-binding/permease_protein", "BGC0002322", 1, "Other", 31.0, 105.0, 34.01360544217687, 1.88e-23], ["BAC87909.1", "probable_ABC_transporter", "BGC0000294", 1, "NRP", 35.0, 104.0, 37.41496598639456, 2.42e-23], ["AXA91311.1", "peptidase_domain-containing_ABC_transporter", "BGC0002044", 1, "NRP", 29.0, 105.0, 48.80952380952381, 2.61e-23], ["ABO65651.1", "Putative_SpaT", "BGC0000515", 1, "RiPP:Lanthipeptide", 32.0, 104.0, 40.98639455782313, 4.35e-23], ["QYI86759.1", "putative_ABC_transporter", "BGC0002424", 1, "NRP", 25.0, 103.0, 82.31292517006803, 4.5e-23], ["QGN18865.1", "nsjT_ABC_transporter_ATP-binding_protein", "BGC0002323", 1, "RiPP:Lanthipeptide", 28.0, 102.0, 59.523809523809526, 9.17e-23], ["MBX4267533.1", "ABC_transporter_ATP-binding_protein/permease", "BGC0002668", 1, "RiPP", 30.0, 103.0, 40.816326530612244, 9.9e-23], ["AGI87377.1", "ABC_transporter_ATP-binding_protein", "BGC0002358", 1, "Polyketide", 29.0, 97.0, 44.047619047619044, 2.09e-22], ["ADC96668.1", "ABC_transporter", "BGC0001076", 1, "Other:Nucleoside", 32.0, 102.0, 38.265306122448976, 2.6e-22], ["ACQ63630.1", "ABC_multidrug_resistance_transporter", "BGC0000875", 1, "Saccharide:Hybrid/tailoring saccharide+Other:Nucleoside", 27.0, 102.0, 86.90476190476191, 4.56e-22], ["CQR60040.1", "Uncharacterized_ABC_transporter_ATP-binding_protein_YfiC", "BGC0002289", 1, "RiPP", 28.0, 100.0, 67.68707482993197, 5.24e-22], ["BAJ05895.1", "putative_ABC_multidrug_resistance_transporter", "BGC0000872", 1, "Other", 26.0, 101.0, 88.77551020408163, 7.99e-22], ["AAD56148.1", "MutT", "BGC0000533", 1, "RiPP:Lanthipeptide", 30.0, 100.0, 35.374149659863946, 1.04e-21], ["EMC15128.1", "ABC_transporter,_ATP-binding_and_permease_protein", "BGC0000530", 1, "RiPP:Lanthipeptide", 26.0, 99.0, 47.61904761904761, 1.84e-21], ["CAD91242.1", "hypothetical_protein", "BGC0000289", 1, "NRP:Glycopeptide+Saccharide:Hybrid/tailoring saccharide", 34.0, 97.0, 32.142857142857146, 2.66e-21], ["BAB08163.1", "SrtT", "BGC0000556", 1, "RiPP:Lanthipeptide", 30.0, 99.0, 40.476190476190474, 2.98e-21], ["ACZ21385.1", "ABC-type_multidrug_transport_system,_ATPase_and_permease_component", "BGC0002298", 1, "RiPP", 32.0, 98.0, 54.93197278911565, 3.35e-21], ["CAC60277.1", "RumT_protein", "BGC0000545", 1, "RiPP:Lanthipeptide", 27.0, 98.0, 41.83673469387755, 6.47e-21], ["CBG75488.1", "putative_ABC_transport_system_integral_membrane_component", "BGC0000423", 1, "NRP", 32.0, 97.0, 31.63265306122449, 6.58e-21], ["KKP00962.1", "hypothetical_protein", "BGC0001854", 1, "Polyketide:Iterative type I polyketide", 32.0, 98.0, 40.816326530612244, 1.05e-20], ["WP_002130748.1", "peptidase_domain-containing_ABC_transporter", "BGC0001863", 1, "Terpene+RiPP:Glycocin", 32.0, 97.0, 34.183673469387756, 1.16e-20], ["AOT85870.1", "ABC_transporter", "BGC0001789", 1, "RiPP", 27.0, 96.0, 42.857142857142854, 2.93e-20], ["QEO75092.1", "ABC_transporter_ATP-binding_protein", "BGC0002079", 1, "NRP:Cyclic depsipeptide", 31.0, 91.0, 37.755102040816325, 3.13e-20], ["EFL36749.1", "ABC_transporter_ATP-binding_protein", "BGC0000518", 1, "RiPP:Lanthipeptide", 37.0, 96.0, 32.482993197278915, 3.57e-20], ["AQP25584.1", "glutamate_ABC_transporter", "BGC0001590", 1, "Polyketide", 30.0, 91.0, 37.244897959183675, 4.98e-20], ["AAY28215.1", "unknown", "BGC0000074", 1, "Polyketide", 31.0, 91.0, 39.1156462585034, 5.93e-20], ["UEF20586.1", "ABC_transporter", "BGC0002360", 1, "NRP", 31.0, 90.0, 40.98639455782313, 9.16e-20], ["WP_082829620.1", "pallidocin_leader_peptidase/ABC_transporter", "BGC0001862", 1, "RiPP:Glycocin", 30.0, 94.0, 29.591836734693878, 1.13e-19], ["AWR88445.1", "hypothetical_protein", "BGC0001522", 1, "Polyketide", 32.0, 89.0, 37.755102040816325, 1.22e-19], ["AQZ69224.1", "ABC_transporter_ATP-binding_protein", "BGC0001635", 1, "NRP+Polyketide", 32.0, 89.0, 38.095238095238095, 1.62e-19], ["AAR12534.1", "putative_ABC_transporter", "BGC0002468", 1, "NRP", 33.0, 92.0, 31.292517006802722, 2.3e-19], ["CAB53321.1", "putative_ABC_transporter_transmembrane_protein", "BGC0000325", 1, "NRP", 29.0, 92.0, 47.10884353741497, 2.33e-19], ["QEO74998.1", "omn23", "BGC0002078", 1, "NRP:Cyclic depsipeptide", 31.0, 88.0, 37.58503401360544, 2.65e-19], ["KAH7877381.1", "multidrug_resistance-associated_ABC_transporter", "BGC0002747", 1, "RiPP", 26.0, 93.0, 36.734693877551024, 3.93e-19], ["BAG71481.1", "ATP-binding_cassette_transporter", "BGC0000536", 1, "RiPP:Lanthipeptide", 29.0, 92.0, 42.17687074829932, 4.91e-19], ["CCM44327.1", "putative_ABC_transporter_ATP-binding_protein", "BGC0001056", 1, "NRP+Polyketide:Modular type I polyketide+Polyketide:PUFA synthase or related polyketide", 31.0, 87.0, 36.734693877551024, 8.94e-19], ["AHX39584.1", "ABC_transporter_protein", "BGC0000626", 1, "RiPP", 27.0, 91.0, 37.07482993197279, 1.04e-18], ["BAG22744.1", "putative_ABC-type_multidrug_transport_system_ATPase_and_permease_component", "BGC0000724", 1, "Saccharide", 25.0, 91.0, 90.1360544217687, 1.1e-18], ["AWR88426.1", "putative_ABC_transporter_ATP-binding_protein", "BGC0001522", 1, "Polyketide", 32.0, 87.0, 39.1156462585034, 1.17e-18], ["ACR33057.1", "ABC_transporter", "BGC0000495", 1, "RiPP:Lanthipeptide", 33.0, 87.0, 38.945578231292515, 1.3e-18], ["AOT85892.1", "ABC_transporter", "BGC0001788", 1, "RiPP", 28.0, 91.0, 41.66666666666667, 1.36e-18], ["AHL46714.1", "ABc_transporter_protein", "BGC0001179", 1, "Polyketide:Type II polyketide", 33.0, 86.0, 39.795918367346935, 1.47e-18], ["ADJ56354.1", "NisT", "BGC0000535", 1, "RiPP:Lanthipeptide", 30.0, 90.0, 40.64625850340136, 1.52e-18], ["ANQ31704.1", "ABC_transporter", "BGC0001395", 1, "Other", 31.0, 90.0, 35.204081632653065, 1.92e-18], ["ABA00880.1", "NsuT", "BGC0000537", 1, "RiPP:Lanthipeptide", 27.0, 89.0, 42.68707482993197, 2.66e-18], ["QGA70096.1", "ABC_transporter", "BGC0002517", 1, "Polyketide", 29.0, 86.0, 38.265306122448976, 2.74e-18], ["AAM97297.1", "lipoprotein_releasing_system_ATP-binding_protein_LolD", "BGC0001591", 1, "Other", 33.0, 85.0, 37.41496598639456, 2.74e-18], ["AEX55160.1", "putative_ABC_transporter_SlvT", "BGC0000549", 1, "RiPP:Lanthipeptide", 27.0, 89.0, 43.02721088435374, 2.74e-18], ["CBL93713.1", "ABC_multidrug_transporter", "BGC0000360", 1, "NRP", 25.0, 89.0, 89.1156462585034, 4.27e-18], ["CAA79469.1", "NisT_protein", "BGC0000538", 1, "RiPP:Lanthipeptide", 30.0, 88.0, 40.64625850340136, 8.23e-18], ["CAD91214.1", "putative_ABC_transporter,_Dbv19", "BGC0000289", 1, "NRP:Glycopeptide+Saccharide:Hybrid/tailoring saccharide", 32.0, 84.0, 33.6734693877551, 8.9e-18], ["AAC18099.1", "ATPase_component_of_putative_ABC_transporter", "BGC0000225", 1, "Polyketide", 31.0, 87.0, 41.83673469387755, 1.55e-17], ["AAZ23072.1", "hypothetical_protein", "BGC0000291", 1, "NRP", 32.0, 82.0, 38.605442176870746, 2.39e-17], ["CAF31834.1", "hypotheticl_protein", "BGC0000699", 1, "Saccharide", 30.0, 83.0, 34.35374149659864, 2.45e-17], ["CBF73441.1", "ABC_transporter_(Eurofung)", "BGC0001515", 1, "NRP", 27.0, 87.0, 34.523809523809526, 2.61e-17], ["CCT75968.1", "related_to_multidrug_resistance_protein", "BGC0001606", 1, "Polyketide", 25.0, 87.0, 67.00680272108843, 3.36e-17], ["CCC55907.1", "putative_ABC_tarnsporter,_ATP-binding_protein", "BGC0000973", 1, "NRP+Polyketide:Modular type I polyketide", 34.0, 82.0, 33.843537414965986, 3.74e-17], ["CAE02640.1", "YckI_protein", "BGC0000433", 1, "NRP:Lipopeptide", 29.0, 82.0, 38.095238095238095, 3.97e-17], ["QYC40281.1", "ABC_transporter,_ATP-binding_protein", "BGC0002344", 1, "NRP", 31.0, 82.0, 33.6734693877551, 4.07e-17], ["AAB92603.1", "ScnT", "BGC0000557", 1, "RiPP:Lanthipeptide", 28.0, 86.0, 42.517006802721085, 5.17e-17], ["QBK15045.1", "hypothetical_protein_ClaG", "BGC0002196", 1, "Polyketide", 33.0, 86.0, 33.33333333333333, 5.53e-17], ["XP_020058106.1", "uncharacterized_protein", "BGC0001220", 1, "NRP", 33.0, 86.0, 39.285714285714285, 5.87e-17], ["WP_013310325.1", "ABC_transporter_ATP-binding_protein", "BGC0001728", 1, "NRP+Polyketide", 30.0, 81.0, 32.142857142857146, 7.01e-17], ["CAA07372.1", "StrV", "BGC0000690", 1, "Saccharide", 24.0, 85.0, 88.60544217687075, 7.54e-17], ["AAC72259.1", "LctT", "BGC0000521", 1, "RiPP:Lanthipeptide", 27.0, 85.0, 36.904761904761905, 9.07e-17], ["ANH11417.1", "SceV", "BGC0001770", 1, "Polyketide", 31.0, 81.0, 32.99319727891156, 1e-16], ["ABW17379.1", "MacB", "BGC0000411", 1, "NRP", 32.0, 84.0, 34.01360544217687, 1.16e-16], ["AAG32539.1", "SalX", "BGC0000548", 1, "RiPP:Lanthipeptide", 30.0, 81.0, 38.775510204081634, 1.28e-16], ["MCC5036805.1", "ABC_transporter_ATP-binding_protein", "BGC0002638", 1, "NRP", 30.0, 80.0, 36.564625850340136, 1.93e-16], ["WP_003950018.1", "ABC_transporter_ATP-binding_protein/permease", "BGC0000546", 1, "RiPP:Lanthipeptide", 32.0, 84.0, 38.095238095238095, 1.96e-16], ["PVC99849.1", "ABC_transporter_ATP_binding", "BGC0002100", 1, "NRP+Other", 31.0, 80.0, 41.3265306122449, 2.55e-16], ["ACX68645.1", "putative_ABC_transporter", "BGC0000547", 1, "RiPP:Lanthipeptide", 26.0, 83.0, 49.48979591836735, 2.78e-16], ["QWM97334.1", "ABC_transporter_ATP-binding_protein", "BGC0002384", 1, "NRP", 29.0, 83.0, 36.564625850340136, 3.31e-16], ["CAK15812.1", "macrolide_ABC_efflux_protein_MacB", "BGC0000344", 1, "NRP", 31.0, 83.0, 34.183673469387756, 3.55e-16], ["QEO74890.1", "ABC_transporter_ATP-binding_protein", "BGC0002588", 1, "Other", 30.0, 80.0, 36.734693877551024, 3.89e-16], ["AHZ34249.1", "MacB", "BGC0001389", 1, "NRP", 30.0, 82.0, 38.605442176870746, 4.61e-16], ["APZ78695.1", "ABC_transporter_ATP-binding_protein", "BGC0001418", 1, "NRP:Cyclic depsipeptide+Polyketide:Iterative type I polyketide", 32.0, 79.0, 33.33333333333333, 4.61e-16], ["BAP82651.1", "ABC_transporter", "BGC0001148", 1, "NRP+RiPP", 25.0, 82.0, 82.6530612244898, 5.4e-16], ["AJW76714.1", "DsaL", "BGC0001196", 1, "NRP", 33.0, 78.0, 32.6530612244898, 5.6e-16], ["QTH19310.1", "ABC_transporter_ATP-binding_protein", "BGC0002442", 1, "RiPP", 29.0, 78.0, 35.204081632653065, 5.6e-16], ["CBA63688.1", "ATPase_of_griseobactin_uptake_ABC_transporter", "BGC0000368", 1, "NRP", 28.0, 79.0, 38.945578231292515, 5.8e-16], ["CAY48791.1", "macrolide-specific_ABC-type_efflux_carrier", "BGC0001312", 1, "NRP", 32.0, 82.0, 34.183673469387756, 6.07e-16], ["AAY93343.1", "efflux_ABC_transporter,_ATP-binding/permease_protein", "BGC0000413", 1, "NRP", 33.0, 82.0, 35.8843537414966, 6.12e-16], ["MBV7329448.1", "ABC_transporter_ATP-binding_protein/permease", "BGC0002131", 1, "Polyketide+NRP:Glycopeptide+Saccharide:Hybrid/tailoring saccharide", 36.0, 82.0, 29.25170068027211, 9.05e-16], ["CRG85577.1", "hypothetical_protein", "BGC0001402", 1, "NRP", 31.0, 82.0, 36.224489795918366, 9.51e-16], ["QBQ12454.1", "MacB_family_efflux_pump_subunit", "BGC0002693", 1, "NRP", 33.0, 81.0, 35.8843537414966, 1.07e-15], ["ABK59359.1", "MukT", "BGC0000534", 1, "RiPP:Lanthipeptide", 28.0, 81.0, 38.095238095238095, 1.12e-15], ["AAC63532.1", "sublancin_transporter_protein", "BGC0000558", 1, "RiPP:Lanthipeptide", 28.0, 81.0, 32.6530612244898, 1.14e-15], ["AHN91916.1", "ABC_transporter", "BGC0000340", 1, "NRP", 30.0, 78.0, 39.795918367346935, 1.22e-15], ["ABI30230.1", "McdT", "BGC0000526", 1, "RiPP:Lanthipeptide", 26.0, 81.0, 38.095238095238095, 1.48e-15], ["AAU39356.1", "putative_spermidine/putrescine_ABC_transporter_ATP-binding_protein", "BGC0000381", 1, "NRP", 28.0, 79.0, 37.07482993197279, 1.56e-15], ["APZ78843.1", "ABC_transporter_ATP-binding_protein", "BGC0001431", 1, "NRP:Cyclic depsipeptide+Polyketide:Iterative type I polyketide", 28.0, 77.0, 39.965986394557824, 1.58e-15], ["AZM58104.1", "ABC_transporter_ATP-binding_protein", "BGC0002314", 1, "NRP", 29.0, 77.0, 36.564625850340136, 1.61e-15], ["QTC09991.1", "ABC_transporter_ATP-binding_protein", "BGC0002372", 1, "Polyketide+Terpene+Alkaloid", 26.0, 77.0, 37.92517006802721, 1.85e-15], ["AZM50116.1", "ABC_transporter_ATP-binding_protein", "BGC0002702", 1, "NRP", 29.0, 77.0, 34.523809523809526, 1.85e-15], ["AFJ23828.1", "MacB-like_ABC_transporter_protein", "BGC0001838", 1, "NRP", 31.0, 81.0, 34.183673469387756, 1.9e-15], ["RLV71198.1", "Iron-chelate-transporting_ATPase", "BGC0001846", 1, "NRP+Saccharide:Hybrid/tailoring saccharide", 31.0, 77.0, 39.625850340136054, 1.99e-15], ["BAE46917.1", "goadsporin_biosynthetic_protein", "BGC0000565", 1, "RiPP:LAP", 31.0, 80.0, 30.782312925170068, 2.03e-15], ["QYB25771.1", "ABC_transporter_ATP-binding_protein", "BGC0002425", 1, "RiPP", 30.0, 79.0, 36.904761904761905, 2.46e-15], ["BAL15733.1", "ABC_transporter", "BGC0000432", 1, "NRP", 24.0, 80.0, 78.57142857142857, 2.78e-15], ["RLV71182.1", "Peptide_ABC_transporter,ATP-binding_protein", "BGC0001846", 1, "NRP+Saccharide:Hybrid/tailoring saccharide", 29.0, 77.0, 40.476190476190474, 2.81e-15], ["QED93126.1", "ABC_transporter_ATP-binding_protein", "BGC0002556", 1, "Alkaloid", 29.0, 78.0, 36.734693877551024, 2.98e-15], ["BCJ07527.1", "macrolide_export_ATP-binding/permease_protein_MacB_2", "BGC0002379", 1, "NRP", 31.0, 80.0, 33.843537414965986, 3.31e-15], ["BAR87968.1", "ABC_transporter", "BGC0002674", 1, "RiPP", 28.0, 80.0, 33.50340136054422, 3.39e-15], ["EOO99818.1", "hypothetical_protein", "BGC0001861", 1, "RiPP:Glycocin", 22.0, 80.0, 62.755102040816325, 3.46e-15], ["AOE23597.1", "FoxTIX", "BGC0001598", 1, "NRP+Polyketide", 31.0, 76.0, 34.183673469387756, 4e-15], ["MBE3200461.1", "ATP-binding_cassette_domain-containing_protein", "BGC0002409", 1, "NRP", 31.0, 79.0, 43.53741496598639, 4.83e-15], ["ALA09377.1", "ABC_transporter", "BGC0001303", 1, "Polyketide", 29.0, 76.0, 40.476190476190474, 5.12e-15], ["AAY91423.1", "efflux_ABC_transporter,_permease/ATP-binding_protein", "BGC0000399", 1, "NRP:Cyclic depsipeptide", 30.0, 79.0, 36.224489795918366, 5.67e-15], ["WP_051938939.1", "ABC_transporter_ATP-binding_protein", "BGC0002656", 1, "Polyketide", 26.0, 76.0, 39.1156462585034, 6.31e-15], ["QIW91876.1", "TRT", "BGC0002543", 1, "NRP", 27.0, 79.0, 45.57823129251701, 6.44e-15], ["QOE88887.1", "ABC_transporter", "BGC0002260", 1, "Terpene", 27.0, 79.0, 40.30612244897959, 6.49e-15], ["AEA35029.1", "hypothetical_protein", "BGC0002502", 1, "Polyketide", 25.0, 79.0, 77.72108843537416, 8.58e-15], ["QBY34564.1", "CycF", "BGC0002447", 1, "RiPP", 28.0, 75.0, 35.204081632653065, 8.59e-15], ["AFI57021.1", "QmnRs2", "BGC0000133", 1, "Polyketide", 32.0, 75.0, 32.482993197278915, 8.75e-15], ["EDW22956.1", "Nod_factor_export_ATP-binding_protein_I_(Nodulation_ATP-binding_protein_I)", "BGC0001173", 1, "RiPP:LAP", 26.0, 76.0, 38.945578231292515, 1.02e-14], ["ATY72535.1", "iron_complex_transport_ATP-binding_protein", "BGC0001574", 1, "NRP", 30.0, 75.0, 37.244897959183675, 1.24e-14], ["CAD97586.1", "ATP_binding_protein", "BGC0000488", 1, "RiPP:Head-to-tailcyclized peptide", 29.0, 75.0, 32.99319727891156, 1.25e-14], ["MCC5036772.1", "ABC_transporter_ATP-binding_protein/permease", "BGC0002638", 1, "NRP", 28.0, 78.0, 32.6530612244898, 1.26e-14], ["APZ78707.1", "ABC_transporter_ATP-binding_protein", "BGC0001419", 1, "NRP:Cyclic depsipeptide+Polyketide:Iterative type I polyketide", 32.0, 75.0, 33.33333333333333, 1.27e-14], ["CCJ67642.1", "macrolide_export_ATP-binding/permease_protein_MacB", "BGC0000447", 1, "NRP:Lipopeptide", 31.0, 78.0, 34.183673469387756, 1.31e-14], ["BAB72347.1", "ATP-binding_protein_of_iron(III)_ABC_transporter", "BGC0002683", 1, "Other", 28.0, 75.0, 40.816326530612244, 1.35e-14], ["CAA60452.1", "ABC-transporter", "BGC0001040", 1, "NRP+Polyketide", 30.0, 74.0, 32.142857142857146, 1.36e-14], ["AOA33125.1", "ABC_transporter_ATP-binding_protein", "BGC0001346", 1, "NRP:Cyclic depsipeptide", 30.0, 77.0, 36.224489795918366, 1.74e-14], ["AHZ34236.1", "MacB", "BGC0000323", 1, "NRP:Lipopeptide", 29.0, 77.0, 34.69387755102041, 1.77e-14], ["APZ78819.1", "ABC_transporter_ATP-binding_protein", "BGC0001429", 1, "NRP:Cyclic depsipeptide+Polyketide:Iterative type I polyketide", 27.0, 74.0, 39.1156462585034, 1.78e-14], ["BAC98761.2", "NukT", "BGC0000539", 1, "RiPP:Lanthipeptide", 26.0, 77.0, 38.775510204081634, 1.82e-14], ["ctg1_orf247", "", "BGC0001200", 1, "Polyketide", 29.0, 74.0, 39.455782312925166, 1.88e-14], ["QLQ36620.1", "ATP-binding_cassette_domain-containing_protein", "BGC0002097", 1, "NRP+Polyketide:Type II polyketide+Saccharide:Hybrid/tailoring saccharide", 29.0, 76.0, 37.92517006802721, 1.9e-14], ["WP_064118557.1", "MacB_family_efflux_pump_subunit", "BGC0001509", 1, "NRP", 29.0, 77.0, 39.965986394557824, 2.29e-14], ["QNL34620.1", "MacB2", "BGC0002092", 1, "NRP:Cyclic depsipeptide", 29.0, 76.0, 39.965986394557824, 3.99e-14], ["CBG67722.1", "putative_nucleotide-binding_ABC_transporter_subunit", "BGC0002568", 1, "Other", 31.0, 76.0, 43.53741496598639, 4.08e-14], ["AMYAL_RS0139485", "ATP-binding_cassette_domain-containing_protein", "BGC0002011", 1, "Polyketide", 29.0, 73.0, 40.98639455782313, 4.1e-14], ["QGJ79649.1", "ABC_transporter_ATP-binding_protein", "BGC0002552", 1, "Polyketide", 29.0, 73.0, 40.98639455782313, 4.29e-14], ["WP_037568390.1", "ATP-binding_cassette_domain-containing_protein", "BGC0002656", 1, "Polyketide", 32.0, 74.0, 36.054421768707485, 5.18e-14], ["CCG06125.1", "putative_oligopeptide_ABC_transporter,_ATPase", "BGC0001543", 1, "Polyketide", 30.0, 74.0, 34.69387755102041, 6.45e-14], ["CCA89322.1", "hypothetical_protein", "BGC0001111", 1, "NRP+Polyketide:Trans-AT type I polyketide", 28.0, 75.0, 38.605442176870746, 6.49e-14], ["KUM69048.1", "ABC_transporter_ATP-binding_protein", "BGC0001561", 1, "NRP", 30.0, 73.0, 35.034013605442176, 7.76e-14], ["AFH75324.1", "macrolide_export_ATP-binding/permease_protein_MacB", "BGC0000425", 1, "NRP:Cyclic depsipeptide", 31.0, 75.0, 33.6734693877551, 9.21e-14], ["QGQ63522.1", "permease_protein_MacB", "BGC0002548", 1, "NRP", 31.0, 75.0, 34.183673469387756, 9.21e-14], ["QMN69936.1", "PsoE", "BGC0002521", 1, "NRP", 32.0, 75.0, 32.482993197278915, 9.38e-14], ["CBF87872.1", "ABC_multidrug_transporter_(Eurofung)", "BGC0001699", 1, "NRP", 28.0, 76.0, 40.136054421768705, 9.38e-14], ["AAO56331.1", "syringafactin_efflux_protein_SyfD", "BGC0000435", 1, "NRP", 30.0, 75.0, 35.714285714285715, 9.39e-14], ["ABP55202.1", "ABC_transporter_related", "BGC0000142", 1, "Polyketide", 30.0, 72.0, 33.6734693877551, 1.03e-13], ["CAG38692.1", "transport_protein", "BGC0000708", 1, "Saccharide", 28.0, 73.0, 42.857142857142854, 1.14e-13], ["MCF2150409.1", "DevA-like,_part_of_ABC_transporter", "BGC0002625", 1, "NRP+Polyketide", 28.0, 74.0, 38.265306122448976, 1.18e-13], ["ABA73958.1", "macrolide-specific_ABC-type_efflux_carrier", "BGC0001842", 1, "NRP:Lipopeptide", 30.0, 75.0, 39.965986394557824, 1.22e-13], ["QLY89266.1", "integral_membrane_protein", "BGC0002522", 1, "NRP", 30.0, 75.0, 34.183673469387756, 1.22e-13], ["WP_141576251.1", "ABC_transporter_ATP-binding_protein", "BGC0002686", 1, "NRP", 29.0, 72.0, 35.8843537414966, 1.63e-13], ["AWH12686.1", "Rmp21", "BGC0001759", 1, "Polyketide", 28.0, 73.0, 29.421768707482993, 1.81e-13], ["AAS07740.1", "putative_ABC_transporter_ATP-binding_protein", "BGC0000136", 1, "Polyketide", 28.0, 73.0, 29.421768707482993, 2.4e-13], ["MBA0053734.1", "ABC_transporter_ATP-binding_protein", "BGC0002096", 1, "Polyketide", 28.0, 71.0, 37.244897959183675, 2.45e-13], ["AUD08667.1", "ABC_transporter_ATP-binding_protein", "BGC0001553", 1, "NRP+Polyketide", 29.0, 73.0, 35.714285714285715, 2.47e-13], ["BAG84245.1", "putative_ABC-transporter", "BGC0000257", 1, "Polyketide", 27.0, 71.0, 40.30612244897959, 3.06e-13], ["AAN74822.1", "Fum19p", "BGC0000062", 1, "Polyketide", 25.0, 74.0, 77.04081632653062, 3.08e-13], ["SPE99799.1", "Glutathione_import_ATP-binding_protein_GsiA", "BGC0002567", 1, "Other", 29.0, 73.0, 37.92517006802721, 3.29e-13], ["ADO17962.1", "CclG", "BGC0000487", 1, "RiPP:Head-to-tailcyclized peptide", 26.0, 70.0, 36.904761904761905, 3.3e-13], ["AAN85531.1", "ABC_transporter_component,_ATP_hydrolase", "BGC0001101", 1, "NRP+Polyketide:Modular type I polyketide+Polyketide:Trans-AT type I polyketide", 33.0, 73.0, 35.714285714285715, 3.31e-13], ["ATU31790.1", "ABC_transporter_ATP-binding_protein", "BGC0001814", 1, "NRP", 30.0, 71.0, 32.82312925170068, 3.4e-13], ["SEG87509.1", "peptide/nickel_transport_system_ATP-binding_protein", "BGC0002712", 1, "Polyketide", 31.0, 73.0, 37.244897959183675, 3.53e-13], ["AFH75332.1", "macrolide_export_ATP-binding/permease_protein_MacB", "BGC0000398", 1, "NRP:Cyclic depsipeptide", 30.0, 73.0, 33.33333333333333, 4.89e-13], ["AKJ70948.1", "multidrug_transporter_(ABC)", "BGC0002611", 1, "NRP", 29.0, 73.0, 39.795918367346935, 5.34e-13], ["ANZ15844.1", "putative_ABC_transporter_ATP-binding_protein", "BGC0001569", 1, "NRP", 31.0, 70.0, 32.82312925170068, 5.92e-13], ["AHY86401.1", "ABC_transporter_protein", "BGC0000329", 1, "NRP", 30.0, 72.0, 36.224489795918366, 6.47e-13], ["AFO93372.1", "ABC_transporter,_ATP-binding_protein", "BGC0000932", 1, "Other", 29.0, 72.0, 41.66666666666667, 6.52e-13], ["AVI57415.1", "AbmF4", "BGC0001694", 1, "Polyketide", 28.0, 72.0, 37.755102040816325, 7.46e-13], ["BAK64654.1", "putative_transporter", "BGC0000135", 1, "Polyketide", 30.0, 71.0, 35.8843537414966, 8.15e-13], ["AFJ52716.1", "ABC_transporter", "BGC0001073", 1, "NRP+Polyketide", 28.0, 71.0, 39.285714285714285, 8.24e-13], ["QBG82543.1", "sugar_ABC_transporter", "BGC0002587", 1, "Polyketide", 29.0, 69.0, 35.714285714285715, 8.87e-13], ["BAU50928.1", "ABC_transporter", "BGC0001379", 1, "NRP", 25.0, 72.0, 77.72108843537416, 9.02e-13], ["ACB12564.1", "Fum19", "BGC0000063", 1, "Polyketide", 28.0, 72.0, 42.00680272108844, 9.28e-13], ["QDF82252.1", "macrolide_export_ATP-binding/permease_protein", "BGC0001980", 1, "NRP", 31.0, 72.0, 32.99319727891156, 1.13e-12], ["AAY37657.1", "ABC_transporter:Protein_of_unknown_function_DUF214", "BGC0000437", 1, "NRP", 28.0, 71.0, 37.41496598639456, 1.97e-12], ["ALD83698.1", "ABC_transporter_ATP_binding_protein", "BGC0001299", 1, "Polyketide", 30.0, 68.0, 36.394557823129254, 2.15e-12], ["AFP87531.1", "ABC_transporter", "BGC0001159", 1, "NRP+Polyketide:Modular type I polyketide", 25.0, 68.0, 37.244897959183675, 2.7e-12], ["AMM63163.1", "AniL", "BGC0001371", 1, "NRP", 28.0, 71.0, 37.41496598639456, 2.78e-12], ["CBJ61632.1", "PtnG_protein", "BGC0000569", 1, "RiPP:LAP", 25.0, 68.0, 37.58503401360544, 3.71e-12], ["BAB58625.1", "oligopeptide_transporter_putative_ATPase_domain", "BGC0002487", 1, "Other", 28.0, 67.0, 36.904761904761905, 3.79e-12], ["ARE67845.1", "AbsF4", "BGC0001492", 1, "Polyketide", 31.0, 70.0, 36.394557823129254, 3.95e-12], ["AKV71854.1", "DevA_family_protein", "BGC0001525", 1, "Other", 29.0, 67.0, 32.82312925170068, 4.83e-12], ["AMQ70217.1", "lantibiotic_ABC_transporter_ATP-binding_protein", "BGC0002663", 1, "RiPP", 27.0, 68.0, 37.41496598639456, 5.39e-12], ["CAP20369.1", "putative_ABC_transporter_ATP-binding_component", "BGC0000347", 1, "NRP", 29.0, 69.0, 33.16326530612245, 5.53e-12], ["AOH72612.1", "DevA_family_protein", "BGC0001526", 1, "Other", 30.0, 66.0, 32.82312925170068, 6.53e-12], ["ADU86007.1", "putative_ABC_transporter-related_protein", "BGC0000165", 1, "Polyketide:Modular type I polyketide", 29.0, 69.0, 35.544217687074834, 6.84e-12], ["BAW35619.1", "putative_ABC_transporter", "BGC0002357", 1, "Polyketide+Other", 28.0, 67.0, 37.755102040816325, 1.26e-11], ["QWF78564.1", "putative_ABC_transporter_ATP-binding_protein_YxlF", "BGC0002142", 1, "Polyketide", 25.0, 66.0, 40.30612244897959, 1.49e-11], ["ADC45592.1", "ABC_transporter", "BGC0000093", 1, "Polyketide", 29.0, 66.0, 39.1156462585034, 1.53e-11], ["AAX98195.1", "ABC_transporter", "BGC0000052", 1, "Polyketide", 27.0, 67.0, 34.523809523809526, 1.61e-11], ["BAF98636.1", "putative_ABC_transporter", "BGC0000651", 1, "Terpene", 28.0, 67.0, 33.33333333333333, 1.79e-11], ["CAJ88181.1", "putative_ABC_transporter,_ATP-binding_subunit", "BGC0000151", 1, "Polyketide:Modular type I polyketide+Saccharide:Hybrid/tailoring saccharide", 28.0, 66.0, 40.64625850340136, 1.87e-11], ["ESU17753.1", "hypothetical_protein", "BGC0002172", 1, "NRP", 27.0, 68.0, 36.904761904761905, 1.9e-11], ["ACG70837.1", "ATP-binding_phosphonate_ABC_transporter_PhnC", "BGC0000938", 1, "Other:Aminocoumarin", 30.0, 66.0, 35.204081632653065, 2.07e-11], ["AEI40462.1", "ABC_transporter_ATP_binding_protein", "BGC0002488", 1, "Other", 26.0, 65.0, 39.795918367346935, 2.22e-11], ["CAL19997.1", "putative_transport_ATP-binding_protein", "BGC0002490", 1, "Other", 26.0, 65.0, 38.775510204081634, 2.65e-11], ["ABX00624.1", "LmrC", "BGC0000907", 1, "Other", 33.0, 67.0, 32.482993197278915, 2.76e-11], ["AYM52853.1", "molybdate_ABC_transporter_ATP-binding_protein", "BGC0001964", 1, "Polyketide", 30.0, 66.0, 37.92517006802721, 3.42e-11], ["AEK75511.1", "ATP-binding_ABC_peptide_transporter", "BGC0000001", 1, "Polyketide:Modular type I polyketide", 32.0, 66.0, 43.53741496598639, 4.74e-11], ["ACN80635.1", "Sio4", "BGC0000611", 1, "RiPP:Thiopeptide", 28.0, 64.0, 33.50340136054422, 4.86e-11], ["QQZ01605.1", "ABC_transporter", "BGC0002498", 1, "Other", 26.0, 65.0, 39.285714285714285, 5.57e-11], ["SSGG_RS34700", "ATP-binding_cassette_domain-containing_protein", "BGC0000553", 1, "RiPP:Lanthipeptide", 37.0, 66.0, 21.258503401360542, 6.77e-11], ["QEV63710.1", "dipeptide_ABC_transporter_ATP-binding_protein", "BGC0002657", 1, "Polyketide+NRP", 30.0, 66.0, 33.50340136054422, 7.53e-11], ["AAQ59162.1", "probable_iron_transport_system_ATP-binding_protein", "BGC0002679", 1, "NRP", 27.0, 64.0, 43.53741496598639, 8.09e-11], ["SDF67506.1", "putative_ATP-binding_cassette_transporter", "BGC0002422", 1, "NRP", 27.0, 66.0, 38.095238095238095, 8.38e-11], ["WP_152962146.1", "darobactin_export_ABC_transporter_ATP-binding_protein", "BGC0002116", 1, "RiPP:Other", 26.0, 63.0, 37.07482993197279, 9.08e-11], ["AKL64827.1", "daunorubicin_ABC_transporter_ATPase", "BGC0002072", 1, "Polyketide:Modular type I polyketide", 27.0, 64.0, 34.523809523809526, 1.07e-10], ["ctg1_orf169", "", "BGC0001638", 1, "RiPP", 23.0, 64.0, 46.42857142857143, 1.92e-10], ["BCB17025.1", "putative_ABC_transporter_protein", "BGC0002523", 1, "NRP", 28.0, 63.0, 32.6530612244898, 1.95e-10], ["ESU05150.1", "hypothetical_protein", "BGC0002178", 1, "NRP", 28.0, 64.0, 31.97278911564626, 3.87e-10], ["CCG06124.1", "putative_dipeptide/oligopeptide/nickel_ABC_transporter,_ATPase", "BGC0001543", 1, "Polyketide", 33.0, 62.0, 35.204081632653065, 4.89e-10], ["WP_014929841.1", "ABC_transporter_transmembrane_domain-containing_protein", "BGC0001864", 1, "RiPP:Glycocin", 27.0, 63.0, 24.489795918367346, 5.26e-10], ["CAK15811.1", "putative_polyamine_ABC_transporter,_ATP_binding_protein", "BGC0000344", 1, "NRP", 25.0, 62.0, 36.904761904761905, 6.49e-10], ["AMK48243.1", "putative_ABC_transporter_ATPase", "BGC0001351", 1, "NRP", 29.0, 61.0, 34.863945578231295, 8.28e-10], ["WP_010369407.1", "ABC_transporter_ATP-binding_protein", "BGC0000314", 1, "Polyketide+NRP:Cyclic depsipeptide+Other:Aminocoumarin", 27.0, 60.0, 39.1156462585034, 1.17e-09], ["AHI59113.1", "ATPase", "BGC0001005", 1, "NRP+Polyketide", 28.0, 60.0, 32.142857142857146, 1.55e-09], ["AKP45406.1", "ABC_transporter_ATP-binding_protein", "BGC0001413", 1, "NRP", 30.0, 59.0, 24.65986394557823, 2.77e-09], ["AYJ71716.1", "multidrug_ABC_transporter", "BGC0001942", 1, "NRP+Polyketide", 24.0, 61.0, 32.31292517006803, 3.21e-09], ["CAB11989.1", "sporulation_killing_factor_biosynthesis_and_export;_ABC_transporter_(binding_protein)", "BGC0000601", 1, "RiPP:Head-to-tailcyclized peptide", 27.0, 58.0, 36.394557823129254, 4.26e-09], ["OAQ83754.1", "ABC_multidrug_transporter", "BGC0001358", 1, "NRP+Polyketide", 30.0, 59.0, 27.55102040816326, 1.05e-08], ["AAC83135.1", "ModC", "BGC0000916", 1, "Other", 31.0, 56.0, 32.6530612244898, 1.56e-08], ["AFU82624.1", "ABC_transporter,_ATPase_component", "BGC0000998", 1, "NRP+Polyketide", 25.0, 57.0, 36.734693877551024, 2.7e-08], ["CCA65705.1", "predicted_ABC_transporter_ATP-binding_protein", "BGC0001343", 1, "Polyketide", 32.0, 56.0, 27.2108843537415, 3.47e-08], ["CAQ64719.1", "sugar_uptake_ABC_transporter,_ATP-binding_protein", "BGC0000087", 1, "Polyketide", 27.0, 56.0, 36.734693877551024, 8.89e-08], ["ATY72532.1", "ABC_transporter_ATP-binding_protein", "BGC0001574", 1, "NRP", 32.0, 55.0, 31.292517006802722, 1.46e-07], ["CAA59109.1", "Ard1_protein", "BGC0000873", 1, "Other", 28.0, 55.0, 36.224489795918366, 1.54e-07], ["BCK51660.1", "putative_ABC_transporter_ATP-binding_protein", "BGC0002520", 1, "Polyketide", 26.0, 52.0, 35.034013605442176, 6.18e-07], ["AAP11941.1", "ABC_transporter_ATP-binding_protein", "BGC0000612", 1, "RiPP:Thiopeptide", 24.0, 52.0, 31.802721088435376, 1.35e-06]], "ctg15_28": [["CAJ87595.1", "putative_pesticin_receptor", "BGC0001055", 1, "NRP+Polyketide", 69.0, 979.0, 100.14880952380953, 0.0], ["CAD15509.1", "TonB-dependent_receptor", "BGC0001014", 1, "NRP:NRP siderophore+Polyketide:Modular type I polyketide+Polyketide:Iterative type I polyketide", 35.0, 324.0, 99.40476190476191, 4.59e-101], ["AKU20508.1", "ligand-gated_channel", "BGC0002687", 1, "Polyketide+NRP", 34.0, 311.0, 95.53571428571429, 3.75e-96], ["AXG47406.1", "TonB-dependent_receptor", "BGC0002715", 1, "NRP+Polyketide", 31.0, 295.0, 100.0, 3.35e-90], ["AAO56109.1", "TonB-dependent_siderophore_receptor,_putative", "BGC0002570", 1, "NRP+Polyketide", 32.0, 277.0, 94.64285714285714, 2.3e-83], ["AKQ52529.1", "TonB-dependent_receptor", "BGC0002533", 1, "NRP+Polyketide", 28.0, 259.0, 99.85119047619048, 1.1e-76], ["MBN3579110.1", "TonB-dependent_receptor", "BGC0002613", 1, "NRP+Polyketide", 28.0, 249.0, 99.10714285714286, 3.78e-73], ["WP_005765172.1", "TonB-dependent_siderophore_receptor", "BGC0002571", 1, "NRP", 23.0, 79.0, 98.51190476190477, 7.96e-15], ["BAY02148.1", "ferrichrome-iron_receptor", "BGC0002532", 1, "NRP+Polyketide", 22.0, 61.0, 93.60119047619048, 4.98e-09]], "ctg15_30": [["AXG48274.1", "type_VI_secretion_system_contractile_sheath_small_subunit", "BGC0002716", 1, "NRP", 72.0, 230.0, 98.7878787878788, 2.49e-78]], "ctg15_31": [["AXG48273.1", "type_VI_secretion_system_contractile_sheath_large_subunit", "BGC0002716", 1, "NRP", 78.0, 803.0, 96.10136452241716, 2.11e-293], ["AXG49839.1", "type_VI_secretion_system_contractile_sheath_large_subunit", "BGC0002715", 1, "NRP+Polyketide", 41.0, 371.0, 91.61793372319687, 1.58e-123]], "ctg15_32": [["AXG48272.1", "type_VI_secretion_system_baseplate_subunit_TssK", "BGC0002716", 1, "NRP", 57.0, 489.0, 100.89887640449437, 2e-171]], "ctg15_33": [["AXG48271.1", "hypothetical_protein", "BGC0002716", 1, "NRP", 39.0, 97.0, 60.36866359447005, 1.67e-25]], "ctg15_34": [["AXG48266.1", "hypothetical_protein", "BGC0002716", 1, "NRP", 31.0, 186.0, 102.22222222222221, 4.13e-52]]}}}}, "antismash.modules.lanthipeptides": {"record_id": "gnlXBHLDKDCE_15", "schema_version": 5, "motifs": {}, "new_cds_features": [], "protoclusters": {}, "comparippson": {"db_results": [{"database": {"name": "antiSMASH-DB", "version": "3.0", "url": "https://antismash-db.secondarymetabolites.org/area.html?record=@accession@&start=@start@&end=@end@", "id_format": "@accession@", "description_format": "@type@: @locus@", "fields": ["accession", "type", "locus", "start", "end"], "dir_name": "asdb"}, "hits": {}, "aliases": {}}, {"database": {"name": "MIBiG", "version": "3.1", "url": "https://mibig.secondarymetabolites.org/go/@accession@", "id_format": "@accession@ (@locus@)", "description_format": "@type@: @compounds@", "fields": ["accession", "compounds", "type", "locus"], "dir_name": "mibig"}, "hits": {}, "aliases": {}}], "aliases": {}}}, "antismash.modules.lassopeptides": {"record_id": "gnlXBHLDKDCE_15", "schema_version": 3, "motifs": {}, "new_cds_features": [], "protoclusters": {}, "comparippson_results": {"db_results": [{"database": {"name": "antiSMASH-DB", "version": "3.0", "url": "https://antismash-db.secondarymetabolites.org/area.html?record=@accession@&start=@start@&end=@end@", "id_format": "@accession@", "description_format": "@type@: @locus@", "fields": ["accession", "type", "locus", "start", "end"], "dir_name": "asdb"}, "hits": {}, "aliases": {}}, {"database": {"name": "MIBiG", "version": "3.1", "url": "https://mibig.secondarymetabolites.org/go/@accession@", "id_format": "@accession@ (@locus@)", "description_format": "@type@: @compounds@", "fields": ["accession", "compounds", "type", "locus"], "dir_name": "mibig"}, "hits": {}, "aliases": {}}], "aliases": {}}}, "antismash.modules.nrps_pks": {"schema_version": 3, "record_id": "gnlXBHLDKDCE_15", "domain_predictions": {"nrpspksdomains_ctg15_19_AMP-binding.1": {"nrpys": {"aa10": "TLPAQGVLCK", "aa34": "NASLFTLASPGGALQVGGAQQVFGMAEGLLCYTR", "stachelhaus_matches": [{"substrates": [{"long": "2,3-dihydroxybenzoic acid", "short": "2,3-dohBza", "norine": "diOH-Bz"}], "signature": "PLPAQGVLCK", "aa10_score": 0.9, "aa34_score": 0.8823529411764706}, {"substrates": [{"long": "salicylic acid", "short": "Sal", "norine": "X"}], "signature": "TLPAQGVICK", "aa10_score": 0.9, "aa34_score": 0.8529411764705882}], "physiochemical_class": {"name": "hydrophobic-aromatic", "score": 1.4133602579737583, "substrates": [{"long": "phenylalanine", "short": "Phe", "norine": "Phe"}, {"long": "tyrosine", "short": "Tyr", "norine": "Tyr"}, {"long": "2,3-dihydroxybenzoic acid", "short": "2,3-dohBza", "norine": "diOH-Bz"}, {"long": "phenylglycine", "short": "Pgl", "norine": "Ph-Gly"}, {"long": "R-beta-hydroxytyrosine", "short": "R-ohTyr", "norine": "bOH-Tyr"}]}, "large_cluster": {"name": "Hydroxy-benzoic acid derivates", "score": 1.1164256719353693, "substrates": [{"long": "2,3-dihydroxybenzoic acid", "short": "2,3-dohBza", "norine": "diOH-Bz"}, {"long": "salicylic acid", "short": "Sal", "norine": "X"}]}, "small_cluster": {"name": "Hydroxy-benzoic acid derivates", "score": 1.0154681482991386, "substrates": [{"long": "2,3-dihydroxybenzoic acid", "short": "2,3-dohBza", "norine": "diOH-Bz"}, {"long": "salicylic acid", "short": "Sal", "norine": "X"}]}, "single_amino": {"name": "dhb", "score": 1.1667262212437481, "substrates": [{"long": "2,3-dihydroxybenzoic acid", "short": "2,3-dohBza", "norine": "diOH-Bz"}]}}}, "nrpspksdomains_ctg15_23_AMP-binding.1": {"nrpys": {"aa10": "DLYNMSMIWK", "aa34": "TELSFDLSVYDGNSMLSGDVAMGGATEASIWSNI", "stachelhaus_matches": [{"substrates": [{"long": "cysteine", "short": "Cys", "norine": "Cys"}], "signature": "DLYNMSMIWK", "aa10_score": 1.0, "aa34_score": 0.7647058823529411}], "physiochemical_class": {"name": "hydrophobic-aliphatic", "score": 1.7446311787087696, "substrates": [{"long": "alanine", "short": "Ala", "norine": "Ala"}, {"long": "glycine", "short": "Gly", "norine": "Gly"}, {"long": "valine", "short": "Val", "norine": "Val"}, {"long": "leucine", "short": "Leu", "norine": "Leu"}, {"long": "isoleucine", "short": "Ile", "norine": "Ile"}, {"long": "2-aminobutyric acid", "short": "Abu", "norine": "Abu"}, {"long": "isovaline", "short": "Iva", "norine": "Ival"}, {"long": "serine", "short": "Ser", "norine": "Ser"}, {"long": "threonine", "short": "Thr", "norine": "Thr"}, {"long": "4-hydroxyphenylglycine", "short": "Hpg", "norine": "Hpg"}, {"long": "3,5-dihydroxyphenylglycine", "short": "dHpg", "norine": "Dhpg"}, {"long": "cysteine", "short": "Cys", "norine": "Cys"}, {"long": "proline", "short": "Pro", "norine": "Pro"}, {"long": "pipecolic acid", "short": "Pip", "norine": "Hpr"}]}, "large_cluster": {"name": "Polar, uncharged (aliphatic with -SH)", "score": 1.036710326227881, "substrates": [{"long": "cysteine", "short": "Cys", "norine": "Cys"}]}, "small_cluster": {"name": "Polar, uncharged (aliphatic with -SH)", "score": 1.0341882236046718, "substrates": [{"long": "cysteine", "short": "Cys", "norine": "Cys"}]}, "single_amino": {"name": "Polar, uncharged (aliphatic with -SH)", "score": 1.0363909381902783, "substrates": [{"long": "cysteine", "short": "Cys", "norine": "Cys"}]}}}, "nrpspksdomains_ctg15_22_PKS_AT.1": {"signature": {"method": "ATSignature", "predictions": {"mal": ["Q9Z373_AT1__mal", "QWNMAWAQEAGHSVGRTGAAHTHV", 83.33333333333333], "2Rhydmal": ["C0JRE5_AT1__2Rhydmal", "NYRMEFSQEAGYSFGREGAAHNHV", 62.5], "inactive": ["Q6DNF2_AT1__inactive", "QYQTAYTQEAGHSVGRSHAFHNHV", 62.5], "mmal": ["Q8RJY0_AT1__mmal", "QWRIDVLQEAGHSMGRDVASHTNV", 54.166666666666664]}}, "minowa_at": {"method": "minowa", "predictions": [["Malonyl-CoA", 118.5], ["Methoxymalonyl-CoA", 54.9], ["Methylmalonyl-CoA", 45.9], ["Isobutyryl-CoA", 43.9], ["inactive", 41.9], ["Propionyl-CoA", 37.1], ["fatty_acid", 23.8], ["Benzoyl-CoA", 22.6], ["2-Methylbutyryl-CoA", 17.1], ["Ethylmalonyl-CoA", 15.0], ["CHC-CoA", 14.8], ["Acetyl-CoA", 14.0], ["3-Methylbutyryl-CoA", 12.6], ["trans-1,2-CPDA", 0.0]]}}, "nrpspksdomains_ctg15_22_PKS_KR.1": {"kr_activity": {"class": "SimplePrediction", "method": "kr_activity", "prediction": "inactive"}, "kr_stereochem": {"class": "SimplePrediction", "method": "kr_stereochem", "prediction": "C1"}}, "nrpspksdomains_ctg15_20_Thioesterase.1": {}, "nrpspksdomains_ctg15_22_PKS_KS.1": {}, "nrpspksdomains_ctg15_22_cMT.1": {}, "nrpspksdomains_ctg15_22_ACP.1": {}, "nrpspksdomains_ctg15_22_Heterocyclization.1": {}, "nrpspksdomains_ctg15_22_cMT.2": {}, "nrpspksdomains_ctg15_22_PCP.1": {}, "nrpspksdomains_ctg15_22_Thioesterase.1": {}, "nrpspksdomains_ctg15_23_Heterocyclization.1": {}, "nrpspksdomains_ctg15_23_PCP.1": {}, "nrpspksdomains_ctg15_23_Heterocyclization.2": {}, "nrpspksdomains_ctg15_23_PCP.2": {}}, "consensus": {"nrpspksdomains_ctg15_19_AMP-binding.1": "diOH-Bz", "nrpspksdomains_ctg15_22_PKS_AT.1": "mal", "nrpspksdomains_ctg15_23_AMP-binding.1": "Cys"}, "consensus_transat": {}, "region_predictions": {"1": [{"sc_number": 1, "polymer": "(Cys) + (ohmal)", "docking_used": false, "smiles": "NC(CS)C(=O)CC(O)C(=O)O", "ordering": ["ctg15_23", "ctg15_22"]}]}}, "antismash.modules.rrefinder": {"schema_version": 1, "bitscore_cutoff": 25.0, "hits_by_protocluster": {}, "hits_by_cds": {}, "min_length": 50, "record_id": "gnlXBHLDKDCE_15"}, "antismash.modules.sactipeptides": {"record_id": "gnlXBHLDKDCE_15", "schema_version": 3, "motifs": {}, "new_cds_features": [], "protoclusters": {}, "comparippson_results": {"db_results": [{"database": {"name": "antiSMASH-DB", "version": "3.0", "url": "https://antismash-db.secondarymetabolites.org/area.html?record=@accession@&start=@start@&end=@end@", "id_format": "@accession@", "description_format": "@type@: @locus@", "fields": ["accession", "type", "locus", "start", "end"], "dir_name": "asdb"}, "hits": {}, "aliases": {}}, {"database": {"name": "MIBiG", "version": "3.1", "url": "https://mibig.secondarymetabolites.org/go/@accession@", "id_format": "@accession@ (@locus@)", "description_format": "@type@: @compounds@", "fields": ["accession", "compounds", "type", "locus"], "dir_name": "mibig"}, "hits": {}, "aliases": {}}], "aliases": {}}}, "antismash.modules.t2pks": {"schema_version": 3, "record_id": "gnlXBHLDKDCE_15", "protocluster_predictions": {}}, "antismash.modules.tfbs_finder": {"schema_version": 1, "pvalue": 1e-05, "start_overlap": 50, "record_id": "gnlXBHLDKDCE_15", "hits_by_region": {"1": [{"name": "DasR", "start": 2382, "description": "N-acetylglucosamine dependent repressor", "consensus": "ANWGGTCTAGACCANW", "confidence": "medium", "strand": 1, "score": 21.51224602765259, "max_score": 27.0358}, {"name": "LexA", "start": 1372, "description": "Repressor of DNA damage response", "consensus": "TCGAANKNNTGTTCGA", "confidence": "weak", "strand": -1, "score": 21.86169777618465, "max_score": 29.65219}, {"name": "ZuR", "start": 3776, "description": "Zinc-responsive repressor", "consensus": "TGAANNTCATTTTCA", "confidence": "weak", "strand": 1, "score": 19.548547212448245, "max_score": 28.18779}, {"name": "ZuR", "start": 13367, "description": "Zinc-responsive repressor", "consensus": "TGAANNTCATTTTCA", "confidence": "medium", "strand": -1, "score": 20.581410618411773, "max_score": 28.18779}]}}, "antismash.modules.thiopeptides": {"record_id": "gnlXBHLDKDCE_15", "schema_version": 3, "protoclusters with motifs": [], "motifs": [], "cds_features": {}, "comparippson": {"db_results": [{"database": {"name": "antiSMASH-DB", "version": "3.0", "url": "https://antismash-db.secondarymetabolites.org/area.html?record=@accession@&start=@start@&end=@end@", "id_format": "@accession@", "description_format": "@type@: @locus@", "fields": ["accession", "type", "locus", "start", "end"], "dir_name": "asdb"}, "hits": {}, "aliases": {}}, {"database": {"name": "MIBiG", "version": "3.1", "url": "https://mibig.secondarymetabolites.org/go/@accession@", "id_format": "@accession@ (@locus@)", "description_format": "@type@: @compounds@", "fields": ["accession", "compounds", "type", "locus"], "dir_name": "mibig"}, "hits": {}, "aliases": {}}], "aliases": {}}}, "antismash.modules.tta": {"TTA codons": [], "schema_version": 2, "record_id": "gnlXBHLDKDCE_15", "gc_content": 0.5572419436542883, "threshold": 0.65}}}, {"id": "gnlXBHLDKDCE_16", "seq": {"data": "CATGCAGAGTGCTAACGGTACGCCCTTCCGTGATGTGTCTCTGGACAGGGCATTGAAAGAGCATATTATCAGGGATAACTCACAGGAAAATAGTACACGTGTGTTATTGCAGAAAGCGTTTGAAGACAATATAGACTGGGAAAATAATATTTATCCATCTATTGAAAAAGCAAAGCTGTATGAAGCCATATCTGGTGGTAAATTGCCTAAATTCGACAGATTCCAGGATAATTTCAATGGTATGGGTATTACCGTTCATGATACCTGGGCAACGCATATCACCATAAAATTACTGCATATTGATAATGGCTGTTTCCGGGCAGTGGTGCATTATAAAGTTCAGGATCACTTTGGTCTGGATAGTGATGATATTCTGAACACAAAATTCAGCCAGTTCCATTTTTTCCGCATCTGGTTTATTCTCCAGCGGTACAATCAGTTTTGCTTCAAGCCATTCATGACCAATATGGAAGCCACTGTAGAAATCACCGGGGGCCGTAGTGAAAGCTAATCTGAAAAAACTTCTGCTGATTCTTCTTGTCGCTGGCGCTGTCCTGATGGGCTATTTTTTTGGTTGACCTCTCGCCCGGTAGAAATTATTGCAGTTCATAAGGACAGTAACTACAGTTCTATTTTAGTAAAAAACTTTCCCGTTACGGACAAAGGAAAAATAGACTGGTGGTTGAAGAATAAAGATATACTCAAAAGCCGCTATGATATTCCCAAACCCGCCCCCTATGGTGGCTATGATGTTACTTTTTGGAATTTTGGTGACGGATATAAAGAAGATAAATACGACAGGCTCTGTTTCGATGATATGCAAACAAAAATGAACTACATCGATAAAGAACCAGTATTTACTATAAAACGATTTAAATATGAAAGAGAGATATTTATCACATATGAAGGGCGCTATAAATTGAAGGAAAACGGGGAATTAATGAAAGTTCATCGTGAATAGAACCCCTCTCCCTCGCGTGGGGACAGCAATAAAATCATCCGCTCTACCCAGCCTTGCACCAGCTCTGCGGAAGTAGTAAATGGCCGGGAGGCTATTCCGGCGGGGAAAAAAGCGGCAATGCCTTACCGCCTGCCTCACTCCTTCAGTAAGGCGGTGACGTGCAAGGCGAGCGTAACAGAGCAGCACAGATGCTGTGCGCTCATGGGGCAGATTGCACCAGTGAGGATTTGCTGACGCTCTGGAAAGAAAACCATATCGAGTTATGCTTTCCTCTGCACGATTATATAGCCTGCGAAAATGTCCCAGCGCCGGGTACAGGCAGAGAGGTTTTACTGTCGGTATCTCCGGCCAGTTATTACGTCTTCTGGGAATCGGTAGATTATTGTCCTCCACCGGATGATTACACAAGACTCTGCGTTAAAGAGTACGGTTCCACGGATAGCTATACAGAGCGCAAACTGTAGGTCTACATGGTGTAAGTATCCCGCATAATCGTGCCATTCACATTCAGAGACCTTACGGCATACTCATTTTGCCAACGAAGGAGATCGCTATGCGTAAAGCCCGTTTTACTGAGCATCAGTAAATCACGGTGATTAAATCAGTTGAAGCCGGACGAACAGTGAAAGATGTCTGCCGCGAGGACGGAATCTCTGAAGCCACGTATTACAACTGGAAGTCTACATACGGTGGCATGGAAACATCTGATATTAAAAAAATTAAGGATCTTGAGGACCAGAATCAACGGCTCAGGCAGATGTTTGCCGACCTCAGTCTTGAGAATCGGGCACAGAAAGACGTTATCGAAAAAAAGCTCTGAAGCCAGCCTTTAAGCGTGGGCTGGTGACGCATCTGATAATAACACTGAGTATTCGTCAGGCCTGCCGGAGTCTGAACCTGAGCAGAACGGTTTACCATTACCGCCCGGATACCACGCGTGACGTACCCGTTATTTTCGCGTTGCAGACGGCTGCGGAAAGATATCCACGATACGGCTTCCCGAAGCTGTTTCAGGTTCTGCGGCGGCAGGGATACCAGCGGAACCATAAACGGACCCACCGTATTTACTGTCTGCTGAAACTGAATTTTCGTCGCAAAGGCAAACAGCGTCTGCCGATACGTAATCCATCACCGCTGACCACACCGGAAGCGCTGAACCAGAGCTGGTCTGTTGATTTCATGCATGACGCGCTGATTTGTGGTCGTCGCTTTCGCACATTCAATGTCGTCGATAATTTTAATCGTGAAGCGTTGTCGATCGAAACAGACCTGAACCTTTCGGCCCAACGGGTGGTTTGGGTGCCCGACAGGAGCGACGCAAACCGGGGATATCCCGCGATGCTTCGCATGGATAACGGCCCGGAATTTATTTCTCTGACTCTGGCTGAGTGGGCAGAAGTGCATGCAGTGAGGCTGGAATTTATCAAACCGGGTAAACCGACTCAGAATGCATTTACTGAACGCTTTAACCGGACATACCGCACTGAAATACTCGATTTCTGTCTGTTCAGGACGCCGAACGAAGTACGGGAAATCACAGAGCGGTGGCTTTCAGAATATAACTGAGAACGTCCACATGAATCACTGAACAACCTGACACCGGAGGAATACCGATGACAACACCATCTGGCCGGGATCTCAAAAAATACGTGGAACTAAAACGGGTCTGTTTACAGTTATTCTGAAAGGCAATTTATCCTGTAAAGCCCATTATGATACCAGCCAGAACAGTTATAACTGTTACCGTGCTGATGTATAAAAATCACCATACAGCTGGCAGGCAAACGAAGCAGTGTCCACTTCAAGGCAGAGTCCGACATCCTCGTTGAACCCGCGCTTTTTTAGTTCAAGTGCTGAGGAACACTCACGAAGTTGACGCAAATTTTGCTGTCGGTAAAGTTGCCAGGCCGCCACTGACGCCAGCGCCTCAGGAGAGCAATTACGACGTCCCATTGCAGCGATAATACCACCGGCTGCTACGTAATCTTCAACTGAAGGACGAAAGCTGCCATCAGGCCATCGCTCTCCACAGGGGATCACCAGGATGCTTTCAAATGCGCCACAGGCATTAGCCGTTGCAGACATATTTCTGAAACAACCGCTGAAAACGGTAATCCCGGTGTCCCGTGCCCTGAAGGAAATGGCCGATCCGTTAGGTGACGGAAGTACCAGTCTTTCGCCATCACTGATGTTCTGGATTGATGCTGGCGACAGGCTGTAACCTTGACCGCTAAATCTTCTGTCAGGACTGGCCGTCTGCGCGCCGATTTTCATACCATATCCGCTCGCGGAGTCATCTTTCCAGGGATAAGGGTAAATGTCGGCGCCATTATCAACCGCCAGACTCACGCACGTAGAAAATGACATAACGTCAACTATCACAGCACAATCTGCATCGCCAGCCAGGTAATCCACGGCCGGCAGGCCCCATTCAAGACGAACCTCAAATTTTTTCTGGTTGAACCAATCCATCATGATGTCCGGTTAATATTTTTCTGAAATGTAGAATGCAATATAGTCGTGTTGAAGTTTATTTTTCAGTACATCAATGCACAATCAGCTGACGCTAAAGAGAAACCGTCTGCGCAATAATAATGATTCATATAATTGTTATAACGCCACCTGTGCAAAAAGATGCTCATCGATATAGCACCGGGCAGAAAGTTATTAAGAATTTCACTCACATAAGATGATGATGTGAAATAAATACCCTCCGTAAGCAATAAAAGTGGAATTTAAAAAATAATTTCCGCCGCTGAACTCCCTAAATTCGACCAACGCCGGATAATCTGAACGACATGGATATCACCGTACATGATACCAGGGCTGCGCATATCACTACAGAACCGTTGCGCCGTTACCGGCAGTGACACATGACAAGGTACAGAAACACAGTGGTTTGGACAGAATGATACTCTGAAAAACACAGTCAGTCCCCGCTTCCATATCTGGTTTGTTCTGCTGCGATCCAGGAAGTTTAGCCTGTGCTGAATGGCAGCGATGGTAAAAAGCTGTCATCACGAGATATATTTTCCGGTACTGGCTGAGGGAAACACGTAACTTATCACCTTAAAACTGAACTTGCCGACAGGTAAGTAATTCCTCACAGAAAACTGATGGCGATTAGCCAGAGGTTCACAGCCCATCCACCTTCTTCTTTACGGCGGGGAGAGCCTGAAACCTTGGTGCAAGATGACGATAAATATCATCCGTTGTTACACCGAGTAAGGTGCAGATGTGATAAAACTCAACGGCATCAAGCCTCCTTTCACAGCGCTCAATCCTTGATACCAGCGTCTGCTCGATCCGCATCGCTTCAGCCAGCTGTGTCTGAGTGATGTTACGTTTCCTGCGGACATCCACCAGGTAGCCGATAAGTTTCTGATAGTCATTTGTAAAAAATGAAGGCATATAAGACCTCTCAAATAGAACAAAATCGACTATCGAACAGCTTTAATATTAGAACAAAACGTACTATTTTGAGGCTTGCCGGTTAAAGGATTAACTACAGGAGAATTATGGTGACAGAAGGGAAGGACTGGCATCCATCCGAGATTTCCGCCGCACTCAAGAAGAAGGGGAGTTCTGTATCACGATTATCAAGAGAATCCGGCCTTGCCTCATCCACTCTGGCAAACGCACTTTACCGTCACTGGCCAAAAGGAGAAATTATCATCGCGGTGGCATTAGGAATCAGCCCCTCAGAAATCTGGCCTTCCCGCTATCCCAGTCAGAGAACCAACGCCGTGCTAAAAAAATAGCAGCAACAGCGTCTTAAATGCTTTTTCCAGGCTGACCATAATTACTGTCAGTCACGGCCACCTGTACTGAGGCCCCATTCACGGCGACAGGAAAGCGGCTGTGCATGCTGTTTACACGGGATATCAACCTTTATCATGTCGGGTGGTGGAATCAGCCATCGTGCCAGCGGGAAAGTCGGCTTTTCATAACACTGTTCTGAGATAGCCAGTGCAGCGCTGTTTAAAGCCTTTAGCAAGTTTTGGTGTTGGGGCTGCCAGCATTGAGAAACGTGGCAGGCTCACGATTAACAATCAATACATGATTACGCTAATGCTCGCTGACTGGCAGGCTGAGAAGTATTTCAGGCGTCTGAATTAATATCATTTTTTCTTCGTCCGCCCATAACATCACTTACTTCTTCGCAATACAACCTCTGCCTGCCTGTTCAGAATGTCGACATGCCGCTGTTGCACACACTTTTTAGTCGTCTGCACACTGACCTGCCACAACATAGAATCTGTCCCGCTCCCTAATTATCTTGGTCTGAACATTCCCACAGTCCCAAACCAGATGAAAAAACTCATCGGTAGTCACTTCCCAGTCCAGTCGGATGCGTCTGTAATCCCCATTGCACAACATCTTGCTGGCTTCAGTGAAACAAGTTGCGCCAGTTTCATCAGAATATCTCTGTTGGCTTTGGCTCATGTTATTGCTCCTCAGATTTAGATTGATCAGAAAACGGTACCAACCACAGCTACGGGACCAGGAACCACAGACCCATACCATATATGCCTACGCCGACGATCACCGCAATACCCGGATTTTTGGTAACGCGTAATGCCCCCAACGTCATTAAAATCCCTGCTACATAGCACAGCGTCCTGCCATAACCGATGGACATTGCCTGCTGCATACCGGGAATTAAAGTAACAATCATGATAGCGGCTAACAGCGAAGGTCCCAGCGCGGCAAAGACTGGCGACCCGTGATCGGCCCTGTTGTCATCAGCCCGAACCCGTTTATTAAGCATAAAAGGCAGCGAGCGTAACAGCCAGGTCACCACGCCCATGGCAATCACGGCCATCCATCCTTCATCATATGGCATAGTCATTCAGTTTTCCTTTTACAAAAACCGCACAACAACCACAGAGTGCCCCTGCGATAAGTGCCAGTGCGGTTAATCCATGTAAATACAACACACCAGCAACGACTACGGAAACAATCACTGGCAGACGGTACTGCGGGCTGAAACTTTCCTGTACCAACACCACAAACAACGCAGGCAATGCAAATGGCATAGCGTCTGCCAGCAATGGAAAGGCGTTACTGAGCTGGATTCCCGTCACCGCACCCAATACCGTTCCGACGACCCAGGCAAGGTAACTGAATATTCCCAGCCAGCTAAGCCAGCTGCTACGGTAAACCATCGCTATTTCCGGCATCCGCACCAACGCCGTGGCAAATACCTCATCCGTCAGTGTTGAGGCAGCCAGCAGCTGTCGGCGCAATCCCGCAGGTAGCTGACGTACCATTACGGCACCATATAACATGTGACGGACATCCATCATAGCGCACAGTCCCAGCACCAGATACCAGGCCGTTCCGGCATGCATGGCAGCCAGTAATACAAACTGGCTGCCTCCGGCAAAAATAAAAGCGGACATGGCAACCACCATTGCCACCGGCAGACCACTAACCGCACCCGCCATACCAAACGCAAAGGCGATTGGCAGATAGCCAGTAACCACAGGTAAGGAGGCCAGTAACGCCTGGTTAACCGTTTTTTTCATCTGAATCATAATGCCTGTAATACAAACAGATGCGTTCCGGCATCGCTGTCTGTTCGTCCACTGGTCGCGTACAAACGGCGATGCTGCTGCACGCTAAACCCGGCTATTCTGGCCAAATCGGAAAAGCAGTCCGGTGAGGTTTTTTGTTCAACTTCGTAGTCCAGTCCGGCAACTAACGCTTCCAGCTCAAGAATATGGAAGCGATAAAATACCTGCAAATAATTAGCAGGCTGCGGCGGAAGATGTAAGCTATGCAGTGTTTCCAGCAGATGTTTGCAACGATATTCAGCCCGCCCTTCATCGCCTGTCCGGGCCTCAAATAAAGCCTGTGGCACATCTTTGCGCAGCATCTGCACCAGACGACACTCATCCACCGAAAGCGCCTCTGCTGATATAGGTATCAGCGTGTCAGCAATATACTGCAGGTGATGTTTCATCAGGCCAGTTTTGCGTTGACTGATAGTAGAGAAAGGGCTAATCATTTCATCGGAGACAATAAAAACACCCCCACGGGCCAACTGTCGCCGCGTCGAGCTGAGAAACGCCATCGTATCCAGATGATGGGAAGCCCCGACTGAAATAGCCGCATCAAACGGATGATCTGGCACAGGAAGATCGGTAATGCTGCCCTTACCGGGGTGCACATTAGGTGTGTTTTTAAACAGCTTTTGCAAATGATTAAAAGCCGTTTCACTGGGGTCCACGGTGGTGACCTGTAGTTCTGGCAACAACTCCAGTAACATCTTTAAGGGCAATCCCGGACCGGTCCCAATATCAATTACCCGTGAAGCACGATGAGAAAGGTAACGACTCAGTTGTTGAGCAATCGCCACAGACTGTCTGGCGTAGGCTGGATGCACCATCTCCCAGACCGCATAGCCATCCACATCAATTCGATCTTCAAACAGCACCGTGTCATTATCGCGCTCCACAACAGGCGTGACTTCATAACGGGGAGCAGCGCACCGTGGTACAGAGGGTTGACCATTACGGGTCAGCACCTCTGCTGCAAGACTGGAAAGACAGAAGGTGTCGGAACGTGACAGCATTTGCAGTCTGGACTGGCTCTCTGCGTCAATCTGGTTCCACGGCGAAATGGCAAGATTGCTCAGATCCACGGCCTGCTGCAATAAGGGATTTTTCGCCGTTTCTTCCTCCAGACGCGCGTGGCTTCCCTCACGAGCGAGACAAATCAATTTTGGTCCCTGCTCATCAACATAAAAAGCCTGCATACCCGGCGATTCCGGTAGCAGTCTTTGCTGGATCTGCTCTGCTGCGTCGGCCATATCCTCACAACCGGTGAAACAGAGGCGAACCGCATTCACGCCCTGACGGCTTTCCAGCGCGAGACGACGAAACTGTTGCTGTAAACCGGACCAGTCATCTTCCGTTCCCGGCCATTCACGATAAATATCGTGTTCTCCCGGTGCAGCTTCAGCCAGGGTGGGATAAATCACACTGATCATCATCGAAGTCTGTTCATCCAGACTTTGATAAAGGTGGGGCGTATCACTGGCAAAGCTACAGCTTTTACCGGCGCTGAGGAAAACAGGCTCCGACTGGGGGCCGGTAAGCGCACGCCCCTTAAGCACCACCACGTTCTCTTCCACTCCAGGCATATGCGCTTCTGCCATGCGTTTCGTGTGAGGTGCTAAATCCATCACATAGGTTTCAATAACGAAGGGAGAAGATTGCTTATTAATCAGGCGAACGCTGACACCGGACGAACTGGATTCAACTGACTGATCCTGTTCCTGTGAGATAAGCTCGCCAAAGGTAACCCCCAGCGCATGTGCCAGCCGCCATACGGTTTCAATGGTGGGATTGCCGCGCCCGGCCTCAATGCCGGAAAGTGTCGCTTTGCCAATGCCACTGGTTTCTGCCAGACCGGAAAGCGAAAGCCCGCGAGATTTCCTCACTCTGGCAAGGCTTAATGACACAGACTGGCGAAAATCACTGGACAGCAATAACGAATTTTCCATGACACACTTCCTGCATTTAACATCGGCGTTCTGTATAAAGGCCAATGTTGTTCCTTATAATGAACGACGCTGCTGACTGTCAATTGTTTCACCAAAAATTCATTATTATGCTTCGCACCAGCAGGGTTTTCTGTAGGTTTCCGGCAGGCAACAGGCTAGAATGCCCTCCTTTTATTATGGATTAATTTGGAGTCTTACCATGCAAACGCTTCCTCCATGCCCTAAATGCCACTCTGAATACACCTGGCAGGATGGTGAACTCTTCAATTGTCCCGAATGTGGGCAGGTATGGTCTGAAGGTGCAGATACAGCCAATGAAGACATCCTGACAGTCAAAGATGCCAATGGTAATCTGTTGGCAGACGGCGACAATGTGACCGTCATCAAGGACCTGAAAGTCAAGGGCAGCTCCACTCCCCTGAAAATTGGCACCAGGGTAAAAGGCATACGTCTGGTTGAAGGAGACCATAACATTGACTGTAAAATCGATGGTTTTGGCCCAATGAAACTGAAATCTGAGTTTGTGAAGAAAAACTAATCCGATTTTAGTCAATGAAAACAGATGCCCGTCTCAGGCTTTCACTTATCTGTTCTTTATCGCTGACGAAACAGACACTCATGGCTACCATCAAAACACAGGATAAGCTGCCGCCTGTGATACCGCCGCAATGTCGTAACGCGCTGTCTGATGTTAAAAGACACGGCTTATTTTCATCGTTTAACAGCAAAATTGCTCATCGTCCTGCTCTTCTTTCGCCATGATGATGTCCAGAGACTGCCGTACGATAAATTATCACCATGATGATCTTCAGGAGCAGACAATGTTACTTAGCGTGCTCTACATTATTGGTATTACCGCCGAGGCAGTGACCGGCGCACTGGCTGCTGGTCGACGTAAAATGGACATGTTTGGCGTCATTATTATTGCTTCCGTCACCGCCATTGGCGGCGGGTCGGTGAGAGATATGTTGCTGGGTCACTATCCGCTCAGCTGGGTCAAGCAGCCGATGTATATCATTATCGTTGCAGTGGCAGCGGTGGTGACAACCCAACTGGCTTCGCTTATGCCCCATCTGCGTAAAGTCTTTCTGGTGCTGGATGCGCTGGGGCTGGTGGTGTTCTCGATCATTGGTGCGAAAGTCGCTCTTGACATGGGCCATGCTCCGATTATTGCGGCAATTTGCGCGGTAATAACCGGCGTATTTGGTGGCGTACTGCGTGATATGTTCTGTAACCGTATTCCGTTGGTCTTTCAAAAGGAGCTGTATGCAGGAGTAGCCTTTACCTCTGGCTGGCTCTATATTCTGTTGCTGAAAACCTCGCTCTCTCATGAACTGGTTGTTACCGGTACACTGCTGTTCGGTTTTATCGCCCGTCTTCTGGCACTGCGTTATAAACTGGGCTTGCCCATTTTCAATTATCCGCATAATGAACACTGATCCCCTGAGATTGATGACGTTCAAGCCAGGCGATCAGTTCCCGAACAGAAGGATGTTGTAAAAACGCGACAATTTGCCCTGCCAGCTTTTTACCCACTCCTGGCAGCTGCTGCCATGATCCCTGACTACGCCCAAGCAGATCGGCCCAGGTATCATCCTTCATGGAATTTAACGCGCTGGCTGGAATGGGGACGCCGGTGGCTTTTACCCAGCGCTTAAAAGGCTGCCTTTGACTGAGAGAAAACTGGTGATAAATCTGGTTTATTCTGGCTGCGGTCATTCCCTCAATCTCGCCGGGGTGTTCAGCAGGCAGTGACAGCCAGGAAAAAAGATGTGTCAGTTTCCCTGCCTGTATTAATTGCTGCCAACTGCTCCGGCTAATCCCTGGCATTGACAGTGCCGCCGGGCTGCTAAGCCAGACGAGTCTGGAAAGAAATTGTTCCCGACACTGTGGTGTGTAAGTGAAGCAACTTAATGCGTTGAATCTCTCTGTATCGGGCATTGCCGGAAGCCGGCGTTCTGTCACCCTCCATACCACGCCATCCAGCCGTGGGATCCCCTGACCAGCCAGGCTGACGGTAACCTGATCGCCGGGCAAAATGTCAGCGGCCAGCCAGCGCTGTAGTGAACCAACGCTAACCCGGTTAATTTTTTTGTCATCCAGTTGCACAGACACCAGATTCAGGACTGCACTGATTTTCCCGGTTCGCCCCACGGGAAAGTCAACAGAGCGAACTTCGGTGCTGACCTCAGGCGGAGAGTATTTCCAGGCCACCGACCAGTTATTCTCACCCGGTTTCCAGTAGACGCCCGCCACCGGTGAACGGTGAACAACCACGCCATCTGTCACAAAAGGCAGCGCCTGGTGAAACCAGCGATCTCGCCAACCTGCAACCTCATCGGCGCTGCTGACCGGTTTGCTCCAGTCAGCCACAAGGCCAAAACCCGCCTGCCGTAACAGACTGAGCCGTTCTGTCATTCCGTCAGGCCCATCGGGCCACGCCCAGATAAAGATGCCCAGCTGATGTAATACACCGGATGCATCCTTGCGCCGCATCGCCCCTGCCACGACGCTGCGGGCATTGACGCTACCAGCGGATGACTGCCGGTGGTCATGCATGCGTAAAAACAGCTCACCTTGCAAAATTACAGCGTCGCTTTCGAAGGGAATGTGCTGAGGAACAGATGGAATTTGTTTTGCTTTATCCGTCCAGTCTTCACCCTGCAATCCGTCTCCGCGACTGACCATACTGACCAAAAGGCCATGTCGGTAATGCAGTGTAACAGCGACACCATCGATCTTTGGCTGAACCCATAGTGCTTTTTTTCCGACCATCCAACGGGCAACGGCCTGTTTGTCAGCCAGCTTTTTTACCCCGACATGAGCCACGGGATGAATAACTTTACCAGTCTGACTCAGTTCCGGCTGGCGGGCAGCACTTTGTGGACGGAAACAGCGCTGCCAGGCATGAAACTTTTTTTCCATCGCGTCGTAGTGGTCATCTGTTACCTCACCGCTCCCTTGCTGGTAATAGGCCCGATCCCAGGCACTCAGTTGCTTTGCTAAAACGCTGAGCTCACGCTCCGCCTGAGTGGGTGTCCAGACCGGGCATTGCGCCTGCACCAGTACACACCAGAAGGCACACAAAATGACTATGTTACGCATCGCCTTACTCCCTGTTTTTCCGTGGTGGTATTACAGGGAAAAGAGAGACTGAAGGCGACGGGCAACAATAAATCTCTCGTACCGGCTCGAAAAGATTTTTAACAGGTAGTGAAACACGGCACAGATGTCGTGGGATGCTTTCCATTTTTCAGCAAATATAGTGCTGCAAGACGCCCGAAACGCTGTATGAACGAGGCCAGCCGTGTATACTGTGCAGAAATCAGACTCTGACTGGCTTATCAAGAATAATCATGGCTCAAGGCACTCTTTTTATTGTTTCAGCGCCCAGTGGGGCAGGTAAATCCAGCCTGATCAACGCACTGCTGAAAACTCAGCCGCTGTATGACACACAGGTTTCAATCTCCCACACGACGAGAGGCATGCGTCCCGGTGAAAATCACGGTGAACACTACTATTTTGTGTCTCATGACGAATTCTGCCGCATGATTGAACAAGAAGCCTTTCTGGAGCACGCTGAGGTGTTTGGCAACTATTACGGCACATCACGTAAAGCCATTGAGCAGGTACTTTCTACCGGGGTGGATGTTTTCCTGGATATTGACTGGCAGGGCGCACAGCAGATCCGTGAGAAAATGCCCCAGGCACGTAGCATTTTTGTCTTGCCACCGTCGAAAGATGAACTTGATCGCCGGCTGCGTGGTCGCGGCCAGGACAGCGAAGAAGTGATGGCCAAACGTATGGCGCAGGCTGTTGCTGAAATGAGCCACCACGCAGAATATGACTACCTTATTGTAAACGATGATTTTGATCTGGCTCTGTCCGATCTGAAAAATATTATTCGCGCCGAGCGTCTGCGAATGGGACGTCAAAAATCCCGTCATGATGCTTTAATCAGCAAACTGTTGGCAGACTGAGGACAACTCAGTATGATGCGCAGTCATTTCGTCACCCGTGGAGTATCACACTTATGGCACGCGTAACCGTACAGGACGCAGTAGAAAAAATTGGTAACCGTTTTGACCTGGTGCTGGTCGCCGCCCGTCGCGCACGCCAGATGCAGGTTGGCGGTAAAGATCCGCTGGTACCGGAAGAAAACGATAAATCAACCGTCATCGCGCTTCGTGAAATTGAAGAAGGGCTTATCACCAACCAGATTCTGGATGTGCGTGATCGCCAGGAACAGCATGAGCAGGAAGCCGCGGAGCTACAGGCCGTTACCGCTATTGCTGAAGGTCGTCGTTAATCATCAGCCGGAAGGCTCGCCCTTGTATCTGTTTGAAAGCCTTAATCAACTGATTGAAAAATACCTGCCTGAGGACCAGATTAAACGTCTCAAGCAGGCTTATCTTGTCGCGCGTGATGCTCACGAGGGACAGACGCGCTCCAGTGGCGAACCTTATATAACTCACCCGGTTGCTGTCGCCTGCATCCTGGCTGAAATGAAGCTCGACCATGAAACACTTATGGCCGCGCTTCTGCACGACGTGATAGAAGATACTCCCGCCACCTATCAGGATATGGAACAGCTGTTTGGTCAGACCGTAGCTGAACTGGTAGAGGGGGTGTCCAAGCTTGATAAACTGAAATTCCGCGATAAGAAAGAGGCTCAGGCCGAAAACTTCCGTAAGATGATCATGGCGATGGTGCAGGATATCCGCGTCATTCTGATCAAGCTGGCAGATCGCACGCATAATATGCGAACGCTGGGTGCTTTGCGCCCCGATAAAAAGCGCCGCATCGCGCTGGAAACGCTGGAGATATACAGTCCTCTGGCACACCGTTTGGGTATCCACCATCTGAAAACCGAGCTGGAAGAGCTGGGCTTTGAGGCACTGTATCCCAATCGCTACCGTGTGATTAAAGAAGTGGTAAAAGCGGCGCGTGGCAATCGCAAAGAGATGATCCAAAAAATTCTCTCTGAGATCGATGGCCGGTTGCAGGAGGCAGGGATCCCCTGTCGTGTTAGCGGCAGAGAGAAGCACCTCTATTCGATTTACTGCAAAATGCATCTGAAAGAACAGCGTTTCCATTCCATTATGGATATCTATGCTTTTCGGGTGATTGTCAGCGATGTTGACACCTGCTACCGCGTACTGGGGCAAATGCACAGCCTCTACAAACCCCGTCCTGGCCGGGTAAAAGATTATATCGCCATCCCCAAAGCCAACGGCTATCAGTCTCTTCATACCTCAATGATTGGACCACACGGTGTGCCGGTTGAAGTACAGATCCGTACGGAAGATATGGATCAAATGGCAGAGATGGGGGTCGCAGCTCACTGGGCTTACAAAGAGCAGGCAGAAAGCAGCACCACAGCGCAAATTCGCGCACAGCGCTGGTTGCAGAGCCTGCTTGAGTTGCAGCAAAGTGCTGGCAATTCCTTCGAATTTATTGAAAGTGTCAAATCCGATCTCTTCCCTGATGAGATTTACGTTTTTACCCCGGAAGGCCGCATCGTCGAACTGCCTACCGGCGCAACCCCCGTTGATTTTGCCTATGCCGTGCATACCGATATCGGACATGCCTGCGTCGGCGCGCGCGTTGATCGTCAACCCTATCCACTTTCCCAGTCGTTGAGCAGCGGACAAACGGTTGAAATTATCACCGCACCGGGTGCACGGCCAAATGCCGCCTGGCTGAATTTTGTGGTCAGCTCCAGAGCACGATCAAAAATCCGTCAGCTGCTGAAAAACCTGAAACGCGATGACTCAGTGAGTCTTGGGCGCCGTTTACTTAACCATGCGCTGGGCGGCAGTCGGAAGCTGGCCGAGATCTCTCCTGAGAATATTCAACACGAACTGGAACGTATGAAGCTGGCAACACTTGACGATTTGCTGGCAGAAATAGGCCTGGGCAATGCCATGAGCGTGGTGATTGCCAAAAATCTGCAGCAAAGTGAGCAATTCGTTACCGCGACGGTCAGTACCTCTTCACGGGGCAAGTTGCCAATCAAGGGTGCCGACGGTGTGCTGATCACACTGGCCAAATGCTGCCGCCCTATTCCCGGCGATCCTATCGTGGCACATGTCAGCCCGGGCAAAGGCCTGGTGGTACATCATGAGTCCTGCCGTAATATTCGTGGCTATCAGAAAGAGCCAGAGAAATATATGGCAGTGGAATGGGACAAGGTTACCGAACAGGAGTTCGTGGCGGAGATCAAAGTAGATATGTTTAATCATCAGGGGGCGTTGGCAAACCTGACCGCAGCGATTAACACTGCCGGATCGAATATTCAGAGCCTTAACACGGAAGAGAAAGATGGCCGTGTTTATTGCGCTTTTATCCGTCTGACGGCCCACGATCGCGTTCATCTGGCAAATATAATGCGTAAAATCCGCGTGATGCCCGACGTGATTAAAGTCCACCGTAACCGAAATTAGTCGATGAATGCTCAACGTTATGCCCGTATCCTTGAGATGCTGGCCGCCCGCCAGCACGATCTGACCGTTTGTATGGAAGAGGTTCATAAACCTCATAACGTATCCGCTGTTATCCGTACTGCTGATGCGGTCGGTGTGCACCAGGTTCATGCCGTCTGGCCCGGTTGCCGGATGCGCACTATGGCTTCTACCGCGGCGGGCAGCAACAGCTGGGTACAGGTAAAAACCCACACCAGCATTGCCGATGCGGTGAGTCATCTGAAAAGCCAGGGTATGCAAATCCTCGCCACTCACCTGTCTGATAATGCAGTCGACTTCCGTGATATCGACTATACCCGTCCAACCTGCATTCTGATGGGACAGGAAAAAACCGGTATCACACAGGAAGCACTGAAACTCGCAGATCAGGACATCATTATCCCGATGACCGGCATGGTGCAGTCGCTGAATGTTTCGGTGGCCTCCGCCCTGATCCTGTATGAAGCACAGCGTCAGCGGCAGAATGCCGGAATGTATCAGCGTCAGCGGAGCACGCTGGAGTTCAGCGAGCAGCAGCGTCTGCTGTTTGAGGGCGGCTATCCGGTGCTGGCCCGCGTCGCCAAACAAAAAGGTCTGCCCTGGCCGGAAATCAACGAACAGGGCGAAGTGATTGCTACGCCGGAGTGGTGGGCTTTGATGCAAGCATCGGTACGCAGAAAATGAAAGGCCACCTGCTGGATGCTGTCCCTCTCAGCACGTTATCCGGTGTTGGCCACAGCCAGGCAGGTAAATTAGCGAAGCTGGGATTAGTCACCGTACAGGATCTGCTACTGCATTTGCCCCTGCGCTATGAAGATCGTACCCAGCTTTATGCTATCAATGATCTGCTGCCAAATATTTTCGCCACGGTAGAGGGCGAAGTGTTGCAGAGCGATATCACTTTTGGCCGCCGACGGATGCTCACCTGCCAGATCGGTGATGGTACGGGGATCCTGACACTACGCTTTTTCAACTTCAATGCCGGGATGAAAAACAGCCTGGCTCCGGGTCGCCGCGTGACGGTCTATGGCGAGATTAAACGCGGCCAGCGCGGTGCCGAGATTATCCATCCTGAATATCGCGTGCAGGGTGATAACAGTGTGGTGGAATTGCAGGAAACGCTAACGCCGGTCTATTCCACCACCGAGGGTATTCGCCAGGCAACGCTGCGCAACCTTACCGATCGGGCGCTTGAGCTGCTACAAACCTGTGCCATTACAGAGCTACTCCCGCCTGAACTCAGTAAAGGCATGATCGGCCTGCCGGAAGCGCTACGAACGTTGCATCGTCCACCGCCAGATATAGCGCTGACCGATCTGCAAAGCGGGACGCATCCAGCACAGCGCCGTCTGATCATGGAAGAATTGCTGGCACATAACCTGAGTATGCTGGCCGTCCGTGCCGGAACCCAACGTCATCATGCTCTGCCTTTACCCTCCCGTCATGAACTCAGCGATAAGCTACTGGCAGCACTCCCCTTCAGTCCGACTGGCGCTCAGCAAAGGGTCATCCGTGAGATTGAACAGGATCTGGCACAGGACCATCCCATGTTGCGACTGGTACAGGGCGATGTTGGTTCGGGGAAAACCCTGGTTGCTGCTTTAACCGCCCTTAATGTGATTGCCTGGGGTAAACAGGTGGCACTAATGGCACCAACAGAACTTCTGGCAGAACAACATGCCAGTAATTTCCGTCAGTGGTTTGGGCCACTGGGTATTGAAGTGGGCTGGCTGGCTGGTAAGCAAAAAGGGAAAGCCCGCCAGGCACAACAGGACGCTATTGCCAGCGGGCAGGTATCCATGATCGTTGGCACCCATGCCATTTTCCAGGAGCAGGTGCGGTTTAATGGTCTGGCACTGGTGATTATTGATGAGCAACATCGCTTTGGCGTCCATCAACGTCTGGCGCTGCGGGAAAAAGGTGAAGAACAGGGCTTTCATCCACATCAGCTGATCATGACAGCCACCCCCATCCCGCGGACCCTGGCGATGACGGCCTATGCCGACCTGGATACCTCCACGATTGATGAGCTTCCACCTGGCAGAACCCCGGTGACTACCGTCGCCATCCCCGATACACGACGTTCAGAGATTATCGAACGGGTCAAAAGCGCCTGTAGCGAAGAAGGCCGCCAGGCTTACTGGGTATGTACACTGATTGAAGAGTCGGAACAGCTGGAAGCGCAGGCAGCCGAAGCGACCTGGGAAGAATTAAAGCTGGCGCTGCCAACACTTCAGGTTGGACTGGTACACGGCCGGATGAGGCCCACGGAAAAACAAATGATTATGCAGGCCTTTAAGCAGGGTGAAATCCATCTGCTGATTGCCACAACGGTGATCGAAGTCGGTGTGGATGTTCCGAATGCCAGCCTGATGATCATCGAAAACCCGGAAAGGCTGGGACTGGCGCAACTTCATCAATTACGCGGACGGGTGGGTCGTGGGTCTGTCGCCTCGCATTGCGTGTTGCTTTACAAAACGCCACTGAGTAAAGGGGCACAAAAACGTCTCCAGGTGCTTCGTGACAGCAATGATGGCTTTGTCATAGCGCAATGTGATTTGGAAATTCGTGGTCCTGGTGAACTGTTGGGTACCCGGCAAACCGGTAATGCAGAATTTAAAGTAGCAGATCTACTTCGCGACAGTGCAATGATCCCGGAAGTACAGCGCATTGCCCAACATATTCATCAACATTACCCTGAACAGGCCCAGGCATTAATTGATCGCTGGTTACCCGAAACAGCGCAATATGGCAATGTATGACTTACCAGGTGCATTTCTCTATATAATAGAGTGGACCTCCCACCAGTTATTTAAATTAAATGAGCTAATGTTTTATTCTTGCTAATTAATTATCTTCCACATGGCGAAATTCCTGTTTTCCTGCCGGACCATTGACGTAAAAAATACCATCTGTAATATCACAGAAGAAAAGTATTAACAGAAAATTAGCATCCCTTTTCAGGAGCACTGGTGCCAGGCGTTATTTTTGAAAATAATCGAAAAGCCACAAAAAATAACCGGCTAAAACGTTTTTATTCACTGTTGCTCTCAGCTTATATGCGGCATGCTGGGCCGGTTTACCCCCTCTTTGATGATGAATTTTTGTCATCAGGGTTAACTTTTGCCATAAAAAAATGACGAAACGGATTTGTTTTTAACGTGTAAAAAGCATGGAATAAATCCTAATTTTGAAAAGAATCAAGTCGCAGGATGCTGACAGCAAACGCCGTACAACAGGAATAGCACCACGGAAAATTATAAAAAATATAATTAAGACCATTTTTATTTTGAGAAAACACATTTATGACATTTTTAAGTGCACTGGTAGCTATAAGCCAAGGGCGGTAGCTTGATTTTAAGAGTGGTTAGCCACGGCATTTATCTTAATAATAATTTGTCAACAACTGCTCTAATCTCAGACATAATTGAATTCACGTTCGCCAGTCTGCAGCTACCAGGAATCAACTTAAAGGATCATTTTTTCTGTTAATTGGTGGCGCTAATCCTTACCTCAATGATAAGTTTGCTCAGTGAAACTCGCAGATTCATGGTGTTTTTCAGATGGCACATTGATGTTATCTGTAAACAGGGTTAATGGGTGACGGGCATGGGATACGTCCTGACCTCAACCGCCCCCCTATCGACCAGTGCCTTTTCCGGGATGTGCGGTACAATTCAACCGATTGATTTCCTGTTGGAATAAAGGTTTCAAAATTTATCCGTTTAACTTACTGCGGGTGAACAACGTTAAGAGGCAACATGATTAGCAATTCATCAGATATTTTATTCAGTTTGATTGTACCGGTATATAATGCAGCTCAGTACCTTGAAACCTGTATCGACAGCATTCTGTTACAGAGTGAGAATAACTATGAAATTATTATTGTTGATGACGGTTCCACCGATAATTCTTTGGTCATACTGGACAAGTACAAAAACGATGAAAGGGTTAACGTACTGAGTAAAGAAAATGGCGGTGTGTCTTCAGCCCGTAACTATGGCCTGAACGTTGCCAAAGGAGATTACATCAGCTTTGTTGATGCTGATGACTTCCTGCCAGAGGAGGCGCTGGCCACATGGCGTAGTCTTATGCAGAATAATATAAGTATGGCTGTTGGTCAGTCGGAAGGTTATACACACGACGGCATCAGAATCCCCAATCTGACCGCATCGGAGAACAGTAAAATACTTAACTGCGCTGATGCAATAAATGATATTTTATACTTTAATCCTAAATATGGCGTTTGTGATAAAATTTTCCGTGCTGATATTATAAATTCAAACAGCCTAAGATTTGATGAAAAGATAGCGAACTTCGAAGACTTACTTTTTGTCATCCATTATCTCAATCTGGCAGAAAACAGGAAAGTCGTTTTTTCAGATAAAATTATCTATAACTATAGATATTCATTAAATTCTGCAACAAGAACGACCTTAAAAGAAAAACATTTCTCATTTACAATCTCTTTTATAGAAATAAGAAAATACCTGTCTCCTGAAAATATAAAATTCTACTACCATATTTTTCTGAAAATCACTGCATCTTATATTTCAAGGGCAATGAACACTCAAGGATTCAGCCGTCCATTTCTCGATGAATATATTTCATTATACAGAGTAATTTTCAGAAAATATTTCTCTACTGGTTTAATTTTTAAGGCCAGCACCGGTTATCTTGCCCTGTTTTATTTTTTTCCCGTATTGGTATCACAGTTGCGGAAACTGAAAAAAGATAATCTTTGAGGTTTAATCGTGAAAGAAAAAATAAGAAATTCATTATGGATGATCTCTGAAAAAATAATTGCCGTTTTGGGGCTTATTTTTGTCACCTCTTTCGTGGCTAAATATGTCGGACCGACCATTTTTGGCATCATGTCAGTTTCTATGCTTGTGTTTCAGTTTATACAGTCAATTTCTGTTATGGGCAGCGATGTTATTTTATTAAAAAGGATATCGAGAAATAAAGATTCAGGAATAAAACTGATGCTGTCAACTTTCTTCCTGGTGTTGGTCAGCTATTTTTTTCTTTCAGTTACTGGCATGGTTGTGATGAAAGAAAATATGACATCAGATGCAGCGGTGTTTATTTTTGCTGCGGCAATAGCCTGTCTTTTTTCAGCTATCGATCTGGTTAATGTCTATAATGAAGCAACGCTCAATGCCAAATTGAATGTAATTGCAAACGTTACGGGATTAGTGATAAGCCTGCTGTGCAGATATATCATTTCATATCTGGAGATGGACCCCAGGTATTTGTCCATCCCGATTGTGTTGGTAACTGCCATACCATTTCTGATCAAAACATCCTGGTTCATGTTACGACACGAGAAGAGATCCATTCTTAAGACCAGGCATGTAAAAAAATATTCAAAATATATGATTTCATCAGGCGGGACATTAATTTTCTCCATCATTGCGGTCTCACTGTATACCCGATTTAATCAAATCAGCGTTTCTTATTTTCTTGGCGTGAAAGAAGCTGGTATTTTCTCTGTGGCCCTCACATTATCTACAGCATGGACATTTGTGCCCTATGCATTGCTGGCATCCTTTTATCCTTCTTTCTTTGCGGAGAAAGATCCTGGCAAAACCATCATCAAGATTCAAAATCTGCATCTGATGGTTCTTGGCGTATCCGGCATTATCATCCTGAGTATTCATTTGCTTGCAGGTAAGTTCATCGAATACTTTTATGGCATAGCCTACCTCAATGCGGTCAAACCAACTTTATATCTCAGTATTGCCGCAATGTTTGCCATCTTTAGCAGTATTATGGATCGGTTTATCATTAAATATAATGGATACAAATTTCTGGTCAAAAAAACATTCTTCGTGCTGATCATTTGTTTTATTTCTTCAGTCACCCTTGTTCCTTTTTTCGGGATTGACGGTGCAGCGCTCAGTGTAATCATAACGGAATTTTTCTCTTTCTCGGTTCTCAACTATTTCTTTCGCGATCAACCAGTAATTGATATACATAAGGTTTTTATCAATCCCAAAAAAATATGGGATCTATTTTACAATATAAAACATTCCAGAAAATAAAAGTGAATCCAATATGAATGAAAAAACTATGTTTAGTATCATTATACCTGTCTATAATGCTCAAAAAACAATCCATCGCACCATGATAAGTGTACTGAATCAGACTTACAGTAATTATGAGGTGATTATTGTTAATGATGGAAGCACAGATAACAGCGCCACCATTCTTGAAGAATTTACTGGTCATAAACAAATAAAGGTCATCCCTCAGAACAATGGTGGAGTAAGCTCAGCAAGAAATACCGGATTAAAAAACTGTTCTGGTGATTACGTTCTTTTCCTTGATTCAGATGACTGGATTGATAACAACTTTTTACTTATCTTCAAAGAAAACCTGAACAGTTTTAAAGATAATTCAGTGGATTTAATTATAGGTAATCTTGAAGACGACAGAATAGGAAAAGTTTCTCAGTATGGATTTTTTAATACTGAGGATATTCCTTCTGTTCTCGGTGATTTGGAAGTAACCGATAATATTGGCTATTTGCACAATAAGTGTTACAGAAAAGAAATTATCGATAAATTCAACCTGTGTTTTCAGGAAGGAATCTCCATGAGTGAAGATCTTTTGTTTAACCTTCGCTATCACAATCACGCAGACAATATGCTTGTCATTAGCAGTTCTTCATATTATTATGAGAATTTGTCTGACTCGCTGTCAAAGAAAAGAGTTAGCCATCAGGAACTGGTAGTACGGAAAAAACACTTAACGGAAACCTATAATATACTTATCAATAAATACAAGAACAGTAATCTGAAATTCTTCACAAAAGGGGTTTCAAAACGAATGCTCGCGCTGGATATGCAGATTGTCACTTCAATGTATTATTCATCATTCTCTCAATCGGGTATTGTTAGCGAAATCAATGAACTTAAGAAGAAAAAATATCCGAAAGGGATTTTTAATTTACTTAGCAGAAATGAAAAAATGAAATTCTTCATTATGCGGTTTAACTCTATTTCCGCTTATTATGCTCTTGGCATTCTTTATAAAATGCGTTTTTTCTGAATTGCGTATGATTTCTTTTCGAGTCAAATGCTGAACCTTTAAAAAATATTTCGTTTACCTTTCTTTGTATTTCCTGTTGCTTTTGGTAGCAATACGGCGAAACCATTTTTTCGACCCATTGCTATTTACTATCCCTGTCATGGTTTTTCACTTTCTGGCCAGATTAAACGAGGCTCAGGTACAGCAATCGTTTGCTTTTGCTTCGTGCACGATTAGAATCGCTTTTTTATTCACCAGAGAACCGTGACAATGTCCGCTAACACCCCGTCAGCAGAAAAAAGTGAGTTGATTTACCGACTGGAAGACAGGCCACCTTTACCACAAACCGTGTTTGCCGCATGTCAGCACCTGTTGGCGATGTTTGTGGCCGTTATTACCCCGGCGTTGTTGATTTGCCAGGCGCTGGGCCTGCCCGCCCAGGATACCCAGCACATCATCAGCATGTCGTTGTTTGCTTCTGGGGTTGCGTCGATTCTACAGATAAAAACCTGGGGTCCGGTTGGTTCCGGGCTGTTGTCGATTCAGGGCACCAGCTTCAACTTTGTTACGCCACTGATCATGGGCGGGATGGCACTGAAACATGGCGGTGCCGATGTAAAAACCATGATGGCAGCGCTTTTTGGTACGCTGATGTTAGCCTCCTGTACCGAGATGCTGCTGTCCCGCGTACTGCATCTGGCCCGTCGTATTATTACGCCGTTAGTGTCAGGCATTGTGGTAATGATTATTGGTCTGTCTCTGATTCAGGTTGGTCTGACGTCGATTGGCGGCGGTTTCGCGGCGATGAACGATCACACCTTTGGTGCACCAAAAAATCTACTGCTGGCGGGCACGGTGCTACTGGTTATCGTTCTGCTCAACCGTCAGAAAAATCCATATATCCGCGTGGCTTCACTGGTGATCGCAATGGCAGTGGGTTATCTGCTGGCCTGGGTGATGGGTATGCTACCGGAAAACACCACGCCGTCTCATCAGGCGCTGCTTACAGTGCCAGTGCCGTTCTATTATGGACTGGGTATCGACTGGAATCTGCTGGTGCCGCTGATGCTGGTCTTTATGGTCACCTCACTGGAAACCATTGGCGATATCACCGCGACGTCAGACGTCTCTGAACAACCGGTTAGCGGTCCGCTTTACATGAAGCGCCTGAAGGGCGGGGTGCTGGCAAATGGCCTGAATTCCTGCGTTTCCGCCCTGTTCAACACCTTCCCCAACTCATGCTTTGGTCAGAATAATGGCGTGATCCAGCTAACAGGCGTTGCCAGCCGTTATGTCGGTTTTGTGGTGGCGCTGATGCTGATTGTTCTGGGCCTGTTTCCGGCGGTCAGTGGCTTTGTTCAGCATATTCCTGAGCCGGTGCTGGGCGGTGCCACTATCGTGATGTTCGGTACTATTGCCGCCTCCGGTGTGCGAATTGTGTCACGTGAACCATTAAATCGCCGTGCAATCATGATTATTGCACTGTCACTGGCCGTAGGTTTAGGCGTATCTCAGCAACCGCTCATCCTGCAATTTGCCCCTGAGTGGCTGAAAACGCTGCTCTCGTCCGGTATCGCTGCGGGCGGCATCACTGCGATCGTTCTGAATCTTCTGTTTCCGCAGGAAAAATAATCTCAGCGGCTGCAAAGACGGCGGGCCTGCCGCCGTCATCTCCCGGTTGAGCTTCGATGATAAATCAGGCATAACAATATCTTACCGAACGATCTGAGGAACGGATGCAATGAAATTTACAGGAAAAATTTTGCTGACAATAGTGCTGCTGTTACTGATGGCAGTGGTTGCAACATATCTGCTGATGCAAACCCGATGGGGGAGCAGCTGGATCAGCCGTGCTGTCAGTGAACATACTGAGTATCAGATCGCTTTTTCGAAACTGGAACATCATTTTTCCAATCCAACTCATTTTACCCTTAATAACGTTTCCTTCGGATTTAAAACCCAGCCCGCTATTGTGGTTGCCAAAAAGGTCGATGTAGTTCTCAGTCGCGCACAGTTCTCCAGTCCACTGCATTTTGCCATTATCCAGCTGGAAAATGGCACGCTTAACCTCAATAGCAACGGTCAACCCCTCCCTCTTTCAGCCGACCGACTACAACTGAATCAAATGATCCTCAACCGTCCGGGCAGTAAATTCCCGCTGGTCGCTAAACAGGTGGACGGCGGTATTTTGCCGTGGTACCCCGAAGTGGGGGATTTTATCGGTAACGATACCCGCTTCCAGATCAGCGCAGGGGCACTGGAGGTTAACGGTATTGCAGCGACCAACGTGCTGTTGCAGGGGACACGCAATCACAATCAGCTGGTGATAAATAACCTTGGTGCCGACGTGGCCATGGGCTCAGTCACCACCAGCGCACAATGTGATGCTCAGGGTAACTGGCTGGTTTCTGCTCTGCGACTTAACAACATCCGCCTCCAGAGCAGGCTGTCAATTTCTGATTTACTTGCTCCACTCGCTTCATTGCCCTCGGTCCATTTTGACCGTATCGACGTGACCGACGCACGGCTGGAAGGAAAGGACTGGGCGGTGACCGATCTTGATTTGGCATTAAAAAACATCACCCTTAACAGGGGTAGCTGGGAAAGCAAAGCGGGTTCACTCTCAATGAATGCCAGCACGTTTGTGAACGGCAGTCTGGAACTAAACGACCCGATTGCCAATCTGACATTTTCTCCTGAAGGTATTGCGCTGAAACAGTTCAGTTCACGCTGGGTGAACGGGTTGATCCGTACTTCAGGTCGTTGGGCACGGGATAGTAAGAAGCTGACGCTTGATGAGCTGGCGGTAGCCGGTCTTGAATATACGCTGCCACTGAACTGGCGCGAACGCTGGATGGCCACGTTACCCGAATGGCTGGACAGTGTGGAAGTGACAAAGTTTGTGGCAAACCGTAATCTGATTATTGATATTAATCCTGATTTCCCTTTCCAGCTCACCTCGCTGGAGGGCAATGGCAATCATCTGCTGATAGCACGCAATCATCAGTGGGGTGTCTGGTCAGGCGATCTCAGTTTTAATGCCGCAGAGGCCACGTTTAACCGTGTCGATGTGCGCCACCCTTCCATGTCTCTTAACGCCGGTAACAACAGCATTAACGTAACAGAGATGAGCGCATTTACTCACGACGGTATGCTGGAAAGCCTGGCAACACTGTCTCAGCAACCCGAACGCCGACTGTCACTGACATTGAATGGCCGTAACGTGCCGGTCAATTTGCTGCATGACTGGGGATGGCCGACAGTACCACTCACCGGCGATGGTCATCTTCAGTTGAAAATTCAGAGCAGTCTTGCGGCTGGCGTGCCATTAAAATCAGCGACTAACGGCACATTAGCCATCACCGCTGGTGACAAAACGCTGCAGCAAACCATGAACGATGGCCTGGTGGCTGGCGCGCAATAATCATTTAAAGGTATCATCCGCTTATTTGCGGAATAATCATGCTGACCAACTCCTCAACGCGCCTCAATAAATATATCAGTGAAAGCGGGATATGCTCCCGCCGTGATGCCGATCGTTACATCGAACAGGGCAACGTTTTTATCAACGGTAAACGCGCCTCGGTGGGTGCTCAGGTTTCTGCCGGTGATGTGGTGAAAGTTAACGGTCAGCTGATTGAGCCAAGAAACGAAGAAGATCTGGTGCTTATCGCCCTGAACAAGCCTGTAGGTATCATCACCACGATGGAAGAAGGTGAACGTGACAACATCAGTGATTTTGTTAACCACAGTAAACGCGTTTTCCCTGTCGGACGGCTGGATAAAGATTCTCAGGGGCTGATTTTCCTGACCAACCACGGGGATTTGGTCAATAAGATCCTCCGCGCCGGGAATAACCATGAAAAAGAGTATCTGGTCACCGTCAACAAACTGATAACCGATGAGTTTATTCATGGTATGGGTGCTGGCGTACCGATGCTTGGAACAGTCACTAAAAAGTGTAAGGTGAAAAAAGAAGCGCCGTTTGTCTTTCGCATTACCCTGGTTCAGGGATTGAATCGGCAGATACGCCGCATGTGTAAGCACTTCGGTTATGAAGTTACAAAGCTTGAGCGCACCAGAATCATGAACGTCAACCTGAAGGGACTCCCCCTCGGCGAATGGCGTGACCTGACCGGTGATGAGCTGGTTGAACTGTTTCGGCTTCTGGAAGGTTCTTCATCGGAAGAACCCACGGTGAAAAAAACCAAACCCAGGTCTGCTACAGCAAAGAAACCCGCCGTCAGCGGGCCTAAGTCAGGTGAAAAACCCGCCGGTAATCCGGCTGCCCGCAAGCGCTTTACCCAACCGGGGCGCAAGAAAAAGGGGCGCTGATTCAGCGCATTATCACATCGGCGAGCCGCCCTGCTCTAATGTACCTTCGGGATCGGGCGGCAATACAATATACACCCCCTCAAACACGGCTCCGCACACGTCATTACCCAACAGTTCCACGTTCAGTTGCACACGCGCTTTTCTGCCCCTGGCCAGGCGATCGAGATCCCCACTCAGTGAACCTAAATCAGCTACCGCGCCCGGCTTACCGACAACAGGACGATGATAGCGAATGTGCGCATCCGCCAGGATGATGGTACCGCCCAGATGTTGCTCCCGTAACAGCAGCCAGATTAGCCCCCAGCCGGTCAGGGTGGCCAGCGAGAAAAGGCTGCCAGCAAACAACGTGTGATGCGGATTCTGATTGCCGGTTTCCGGCATGGTGGTGATAAACTTCTGCCCGGTATATTGCTGAATGCGCACCCCCATTTTCTCACTGAGAGGGATATGCTCGTACCATGCCTGCTGCAACTGACCACACCAGTCGGCACGATGCAAAATGTCATCCAGGGTAATAACGGGCTTAACCATCAAAAAATGACGTACCGGGGTGGTTTGCGGTACGGTGACTTCACCCTCATTGAGATAACCAAGCTTGGCAAAAAAGGCCTCAGCGCCCTCACGCGCACTGCAAACAACACGTTTTACACCTTCCTGGCGCGCCACAGACTCCAGCGTCATCGCCACCAGCGTTCCCAACCCCTTACCCTGAACAGAAGGATGAACCGCCAGAAAACGGATTGCCGCTTCATTATCTGCATTAATATACAATCGGCCAATGGCGACCAGTTCTCCACGTTCATCAACCACCATCTGATGATGTGCCAGCGCATCCCAGGCATCACGCTCCGAACCCAATGGTTGATGCAGGGGCTTACGCAGCATTTCCCAGCGAAACTGATAGTACATATCCAGCTCTTCCGCTGTTTCAGGAACCCGAAGGTGATACATAAATAATTCTCTCTATAAATCTGGTTTACTTCCCCTGAAGGGAGCTTATACCTGTAGCCAGAATGTCACGGGACCATCGTTAACCAGTGCAACTTTCATGTCGGCGGCAAAACGGCCGGTATCAGTGGTAATACCCTTTTCACGGCAACAGTCGACAAAATACGCGTAAAGCCGCTCAGCTTCAGCCGGTTCAGCCCCACGCGAAAACCCCGGACGCAGGCCCTTTTGCGTGTCAGCCGCCAACGTAAACTGCGACACAACCAACAGGCTACCTCCCGCCTGCCGGACATTCAGATTCATTTTCCCCTGGTCATCACTGAAGATACGATAGCCCAACACGCGCTCACATAACCGCCGTGCTTTTTGCTGGTCATCCCCTTTTTCAACACCGAGTAAGATTAGCAATCCAGGGCCGATTTCACCGATAGTTTCTCCGGCTACCGTGACGCTGGCGCTTAACGCCCGTTGTATTAACGCGATCATATCCTGTTGCCTTCTTTTTCCTGTTCCTGCTGTTTCATCATACGGTGGTCATGCAGCGTCGCGGTTATCTCTGCACCCAGCAAAACAATACACCAGGTCCAGTAGATCCAAAGGAACAGTATGGGAATAACCGCCAGCACGCCATAAATCAGCTGGTATGACGGAAACATCGTAACATAGAGCGCAAAGGCTTTTTTCCCCAGCTCAAACAACAATCCGGCAATCATCGCCCCAATGAACGCATCACGCCACGCAACCTGACGGGTGGGAACGATACTGTAGAGCAGCCAGAAAGCGAGCCATGAGAGCAGTAGCGGAAAAATTCTCAGTCCATAGTCAATCAGCCAGCTGACGCCAGTTACCGAGGCCCAACGAAGCGATAGCAGATAGGAGCTGATAGCCAGACTGGCCCCGGCCAGCAGCGGCCCCAGCGTCAGGATCATCCAGTAAACGGCAAAGGAATAGACTAATGGGCGTTTGCGCTGGCTACGCCAGATGGTATTGAGTGCGGTATCAATGGAATACATCAACAACAGCGAGGTTACCACCAGCCCACAGGCTCCCACGGCGGTCATCTTGTTGATGTTGGCCACAAACTGCTCAAGATAACTCTGGATTGCCGTACCCGATGCGGGAACAAAATTACTGAAAATGAAGGTCTTAAGCTGGCTGCTGACCGAGGAAAATGCCGGAAAAGCGGCAAACAGCGCAAATACCACCGCCACCAGCGGGACCAGTGAAAGGAGTGACACATAAGCCAGATTACCCGCCAGCGTGGTCATGGCATCTTCATTGATTCTCTGCCAGAGCAGTTTAAGCCATGACCAGAACATCCTCAGACGAGACCGGTAAGCGTTATGACGGCACAGCATCACTGCTTTTCAGCAAAAAAAGCGGGGATGACGCTGGCATCCGTAACATGAACACTTTTGATTCCAAGCGCACGGGCACCTTCAATGTTTTCAAGGTTCTCATCAAAGAAAATCGTCTGGTCGGCGCTGAAACCCTCTTCATTCAGCACCCGCTGATAAATACGGGCTTCAGGTTTGCGCATCCCCATATCCTGCGAAAGATAAATTTTATCCGCAGCACGCTGTACTTCAGGATATTCCTCAGGCCAGAAACGACAGTGCAGACGGTTGGTATTAGAGAGAATAACGACGCGATCGCCCCTTTGGCGCAACGCTTGCATCACCTGCAACACGTCGGGCCGCACGCCGACAAAAATCGCCTGCCAGCCGGCGGTGAACTGTTCGAAGCTCAGGGCAAGTCCCAGTTCCTCACAAACCTGTTTCGCAAAGTGCTCATCGCTGACTTCCCCGCGCTCGTGTCGGTGCACGTTTTCACCCAGGGTGAAGTTGCTTTGTAGCGTGGCTAATGGCACTCGTCCCAGATCGCTCCACACACCCAGGACCCGGTTGAAGTCAATATCAACAATGACGTTACCTAAATCAAAGATATACAGCATGACCATCTCCTTTTGTTCCGCCAGGCTATTCACTCTAGCGGTAAAACGAAAGCCTGAACAGGTCGGAAATTTAAAAACTGGAAGGAAGATTCAGAGAGAGAAAAATACAGGGCCAGAAGATACTGACCCTGTGTTGACGGCTAAAAGGCAGGTTAAGCTTCTTTGCTTCCGCGCATGGCGCGTTTACGATCGTTTTCAGTCAGGTGACGCTTACGAATACGGACGGAAATCGGCGTTACTTCTACCAGTTCGTCATCATCAATAAACTCAATCGCCTGCTCAAGCGTCATCTTGATCGCCGGAACCAGCGTGGTGGCTTCGTCGGTACCTGATGCACGCATGTTAGTCAGTTTTTTACCGGTCAGACAGTTCACGGTGAGGTCGTTAGAACGACTGTGAATACCGATAATCTGGCCTTCATAAACTTCTGCACCATGCCCCAGGAACAGCTTGCCACGGTCCTGTAAACCAAACAGCGCAAACGCTACCGCTTTACCCTGACCGTTAGAGATCAGTACGCCATTCTGACGCTGCCCCACTTCACCCGGACGGATATCATCATAATGGCTGAAGGTGGAGTACAGCAGACCGGTGCCAGAGGTCATGGTCATAAATTCGTTACGAAAACCAATCAGACCACGGCTTGGGATAACATAATCCAGACGGACACGACCTTTACCATCCGGGTCCATGTTTTTCATGTCAGCTTTACGTTCACCCATCGCCTGCATCACAGCACCCTGATGCTGTTCTTCAATATCCAGAGTGACGTTTTCGAATGGTTCCTGCTTGCGGCCTTCGAACTCACGGAAGATAACTTTCGGACGGGATACCGCCAGTTCGAAGCCTTCACGACGCATGTTCTCAATCAACACCGACAGGTGCAGCTCACCACGACCGGATACGCGGAACGCATCAGCATCGGCAGTTTCTTCCACACGCAGCGCCACGTTGTGCACCAGCTCTTTATTCAGGCGGTCCAGGATCTGACGAGAGGTGACAAACTTACCTTCTTTACCGCAGAAAGGTGATGTATTGACGTTAAAGAACATAGTAACGGTCGGTTCATCAACGCTCAGTGCTGGCAGCGCCTGAACATTCTGAGGATCACAAATGGTGTCAGAGATATTCAGTTCACCCAGACCAGTGATAGCGATGATATCGCCCGCTTCCGCTTCCGTAGCATCAATGCGTTCCAGCCCCAGGTGAGTCAGCACTTTACCCACTTTACCGTTGCGGGTTTTACCTTCGCTGTCGATGACAGTAACCTGCTGGTTTGGCTTCACTTTACCGCGTTTGATGCGGCCAATGCCGATAACACCAACATAGTTGTTGTAGTCCAGCTGAGAGATCTGCATCTGGAACGGCGCAGCCATTTCAACCTGCGGCGGCGAAACGTGTTTCACAATAGCTTCATACAGTGGCGTCATGTCTTCCGCCATATCGGTATGGTCAAGACCAGCGATACCGTTCAGCGCCGAGGCATAAATCACCGGGAAGTCGAGCTGTTCGTCAGTCGCGTCAAGGTTCACGAACAGATCAAACACCTGATCCACCACCCAGTCAGGGCGCGCGCCAGGGCGGTCGACTTTATTAATCACCACGATCGGCTTCAGACCATTAGCAAACGCTTTTTTGGTCACGAAACGGGTTTGCGGCATTGGGCCATCCATTGCATCCACAACCAGCAGCACCGAGTCAACCATTGACATCACACGCTCAACCTCACCACCGAAGTCGGCGTGTCCCGGGGTATCCACGATATTGATGCGGTAGTCGTTCCATTTAATGGCGGTGTTTTTTGCGAGGATGGTAATCCCACGCTCTTTCTCCAAATCGTTGGAGTCCATTACGCGTTCGGTTGCTTCAGCGCGGGCGTCGAAGGTCCCGGACTGCTGTAGCAATTTATCAACCAGGGTAGTTTTACCGTGGTCAACGTGGGCAATAATGGCGATGTTACGCAAATTTTCGATCACAGCTTTGCCTCAGGCATTAGAAATAGCGCGCTATTGTACACGGATTAATCGAAGGACTGAACAGGATCACAAATATCAATTAAAGATTACTGTCAGCTTGCTTTTTTAGCCATTTACAGTGCAACAATTGCACCGGGCCAGAGAAATGCACCATTTAGGTGCCTGTACTACACTAAACAGCACCACCATGGTGCGATAAATCCATCTTGGTGCAGACCCCGGTTCACGGGAGGGCGCATCATAGCGCTTTTTCAGCATATTTAAAAAGTTGGCATAAATTTCGCTTTAATCCCTGTAAGCAAAAGATGCCAGTTTACACTCAAGGTTGGTAATCTGTCAGAGCGCTTTATTATCGAATGACCGCGCCTGTAAAGGCAAAATATTTGCCGTCGTAAAGACCTCTGGCCACAACGACAATGACATAATCCAGGAGAGTTAAGTATGTCCGCTGAACACGTTCTGTCGATGATGAACGAGCATGAAGTTAAATTTGTTGATCTGCGTTTTACCGATACCAAGGGAAAGGAGCAGCACGTTACCATCCCTGCTCATCAGGTTAACGCTGACTTCTTCGAAGAAGGCAAAATGTTTGACGGCTCCTCGATTGGTGGCTGGAAAGGGATTAACGAATCCGACATGGTCCTGATGCCTGACGCCAGCACCGCCGTTCTCGATCCTTTCTTTGAAGATCCTACGCTGATTATCCGTTGTGATATTCTTGAGCCGGGCACCATGCAGGGCTATGACCGTGACCCGCGTTCAATTGCCAAGCGTGCAGAAGACTTCCTGCGCTCTTCCGGTATCGCAGACACCGTGCTTTTTGGACCAGAACCTGAGTTTTTCCTGTTTGATGACGTGCGCTTTGGCGCCACCACTTCCGGTTCCCATGTTGCTATTGACGATATCGAAGCGGCCTGGAACACCGGTAAAGAATATGAAGGCGGCAACAAAGGTCACCGTCCTGGTCTGAAAGGCGGTTACTTCCCGGTTCCTCCGGTCGACTCCTCACAGGACATTCGCTCTGCTATGTGTCTGACCATGGAGCAGATGGGTCTGGTGGTTGAAGCTCACCACCACGAAGTGGCTACCGCAGGTCAGAACGAAGTGGCTACCCGCTTCAACACCATGACCAAAAAAGCCGACGAAATTCAGATCTACAAGTACGTTGTGCACAACATTGCCCACGCTTATGGCAAAACCGCAACCTTTATGCCAAAACCCATTTTTGGTGATAATGGTTCCGGTATGCACTGCCACATGTCCCTGTCTAAAGACGGTAACAATCTGTTCTCTGGTGACAAGTACGGCGGCCTGTCTGAAACAGCGCTGTTTTATATTGGCGGTGTTATCAAACACGCTAAAGCGATCAATGCACTGTCAAACCCAACCACCAACTCTTACAAGCGTCTGGTCCCAGGTTATGAAGCACCTGTTATGCTGGCTTATTCTGCACGTAACCGTTCTGCTTCCATCCGTATCCCAGTGGTTGCCAGCCCGAAAGCACGTCGTATCGAAGCGCGTTTCCCGGATCCAGCGGCGAACCCTTACCTGTGCTTCTCTGCCCTACTGATGGCTGGCCTGGACGGCATCATTAACAAAATCCATCCTGGCGACGCGATGGACAAAAACCTGTATGACCTGCCGCCGGAAGAAGAAGCTGAGATTCCAAAAGTGGCCGGTTCACTGGAAGAAGCACTGAACGCACTGAACGAAGATCGCGAGTTCCTGACCCGTGGCGGCGTGTTCACTGACGACACCATTGATGCCTATATCGAACTGCGTAAAACCGAACTGGATCGCGTTCGTATGACTCCGCATCCCGTTGAGTTCGAACTGTACTACAGCGTTTAATTAACGTTTTAAGCCCGGCGAACTCTCTGTCGTAGCAAGACAGCAACCGAAGCGCTCCCGTTCATTGATTAGCGTGAAAAGGGAGCCATCATCGCTGTGACATGAAAGTCGCCAGCACCGATTGCCGTGGAAATTTCAGCCCATCTTCGGATGGGCTTTTTTCACCACGGATTCATCGTTCAGTACAACGATTTCTGGGTTAAAGACTATAATGCACTAAAAAAGTGCAGGGGAATGCTGTATGGCAACAGGCATGCTGCCCGATGCTGGGCAGATTCTCAACGCTCTGATTAACAGCATATTGCTGGTCGACAGTGAACTGGTGGTGCATTACGCCAATCCTGCGGCACAGCAGCTACTAGCACAAAGCTCGCGTAAGCTTTTTGGTACGCCGCTACCGGAACTGATGGGATATTTTTCGTTAAATATTGACGTCATGCGTGAAAGTCTGAATGCCGGTCAGGGCTTTACCGACAGCGAAGTCACTCTGGTAGTCGACAGCCGTGCGCATATTATGTCATTGACCGCGCAGCGTCTGTCCGATGGTTTAATCCTGCTTGAAATGGCTCCGATGGATAATCAGCGCCGTCTCAGTCAGGAACAGATTCAACACGCCCAGCAGGTAGCCGCACGGGATTTGGTTCGGGGTCTGGCACACGAAATTAAAAACCCGCTGGGGGGATTGCGGGGGGCAGCCCAGCTTCTGGCAAAAGCGCTTCCTGATCCATCTTTAACTGAGTACACCAGGGTCATCATCGAACAGGCCGATCGCCTGCGTAATCTGGTTGACCGCCTGCTTGGCCCACAACAGCCGGGTATGCATGTAACACAAAGTATCCATCAGGTGGCTGAACGCGTCGTCAATCTGGTGTCGATGGAGCTTCCCGATAATGTGACGCTGGTGCGGGACTACGATCCCAGCCTGCCGGAGCTGCCACACGATCCTGATCAAATCGAACAGGTTCTGCTTAACGTTGTTCGCAATGCGCTACAGGCATTGGGTGACGCAGGCGGCGTTATTACACTTCGTACCCGCACAGCATTTCAGCTTACGCTACACGGAGTTCGTTATCGTCTGGTGGCGCGGATTGATGTCGAAGATGATGGCCCCGGTATTCCGGCACAGTTACAGGATACGCTGTTTTATCCAATGGTCAGCGGCCGCGAAGGCGGAACAGGCTTAGGCCTCTCCATCGCCCGTAGCCTGATCGACCAGCATGCGGGAAAAATAGAGTTCAGCAGTTGGCCTGGTCACACTGAATTTTCGGTTTATCTGCCTATTCGCCAGTGAGGTTTCTATGCAACGAGGGATAGTTTGGATCGTCGATGACGATAGCTCCATCCGCTGGGTGCTTGAACGCGCGCTCACTGGAGCCGGTTTGAGCTGTGCCACCTTTGACAGCGGTAATGAGGTGCTTGACGCCCTCACGACCAAAACCCCAGACGTTTTACTTTCAGATATTCGTATGCCCGGTATGGATGGACTGGCGCTACTTAAACAAATTAAACAACGCCATCCTATGCTTCCGGTCATCATAATGACCGCTCACTCCGATCTGGACGCGGCGGTAAGTGCCTATCAGCAGGGCGCTTTTGATTATCTGCCCAAGCCTTTTGATATTGATGAGGCCGTGGCGCTGGTTGAACGTGCGATCAGCCATTATCAGGAACAGCAGCAGCCACGTAACCAACCGGTCAGTGGACCAACCACCGATATCATCGGTGAAGCACCGGCGATGCAGGACGTGTTCCGCATTATTGGTCGCCTCTCCCGCTCGTCAATCAGCGTACTGATTAATGGTGAATCGGGAACCGGTAAAGAGCTGGTTGCTCATGCCCTGCATCGCCACAGTCCGCGTGCCAAAGCGCCATTTATTGCCCTGAACATGGCGGCCATACCAAAGGATCTGATTGAATCTGAACTGTTTGGCCATGAAAAAGGGGCATTTACCGGCGCAAATCAAATCCGACAGGGGCGTTTCGAACAGGCCGATGGCGGCACACTCTTCCTTGATGAAATAGGGGATATGCCGCTGGATGTACAAACCCGTTTACTGCGTGTGCTGGCGGATGGCCAGTTCTACCGGGTTGGAGGATATGCGCCAGTCAAAGTGGATGTGCGTATTATCGCGGCAACCCACCAGAATCTGGAGCTTCGCGTGCAGGAAGGTAAGTTCCGTGAAGACCTGTTCCATCGTCTGAATGTGATCCGTGTGCATCTGCCCCCGCTCCGTGAACGCCGGGAAGATATTCCGCGTCTGGCTCGCTATTTCCTCCAGATTGCGGCGCGTGAACTGGGTGTTGAAGCAAAAATCCTGCACCCGGAGACGGAAACGGCACTGACGCGTCTGCACTGGTCAGGCAACGTACGCCAGCTGGAGAATACCTGCCGCTGGCTGACGGTAATGGCCGCAGGACAGGAAGTGTTAATCCAGGATCTGCCGGGAGAGCTGTTTGAGACCGCGACACAGGAAACGCAGGTACACGCGTTACCCGACAGTTGGGCAACGCTGCTGGCACAGTGGGCCGATCGGGCGCTTCGTTCCGGTCATCAAAATCTGCTTTCAGAAGCCCAGCCGGAAATGGAGCGCACCCTGTTGACCACCGCATTGCGTCATACTCAGGGGCATAAACAGGAAGCAGCACGCTTACTGGGATGGGGACGTAATACGCTGACCCGCAAACTAAAAGAGCTGGGGATGGAATAAACCGGTAAAAGCGTAAAAATCATCTGACGGCGCGGTGTTCGTCGCCTCACCAACTTTATACGTTGGTGAGGCGACGGCCATCCAGACTGTCACGCTTTGCCCTGGGAAATAAGATCAATAAATTCCCGGCTGGATTTTGCCAGGGAAAGGCGTTTTACCAGCCTTTGTCATCAAGCAGGTTTGCCAGTCCGGCGATGGCGGAGCCATGAGGTGCGCTCAACGTATCAATAGCATTGTCTGCCGGTAACCGGGTGATTAGATTTAGCGAAGGCAAATCCGGGATATGAGGTCGGGCTGGGATCGGTGACCGTCAGTGCCATCGTAAGACAGGGTTCAGCAGACGGCTTCCCGAAGGTGCTGGCAATCTGCTATGCAATACTGAGGCAGGGATAATGCATTAGTTTGGCTGCGGATCAAATCACCCGTGAGAACTGCTGCATACGCGCTTTCTGACGCAGGTAAATATCAAAGCACATACAGATATTTCTGACCAGCATCCGCCCCTTCATGGTAACCCTCAGGCCTTGCTCGTTACACTCCACCAGCCCGTCGGCAATAAACGGGGCGAGTAGTGCTAAATCCTCAGAGAAATAGTCCGTAAAACGCTGTGTACCCGTTTGAAAGTCGGCAAAATTCAGCGAGAAGTTGCACATCAGCGTTTTAATCACATCCCGGCGCAGACAATCATCGGAAGTCAGGCGGAGTCCACGCCATAACGCGGTTTTCTGACGCTCCAGCGCCGCATACCAGCTTTTCAACACTTTCTGATTTTGCGCATAGCTGTCACCAATCATGCTAATGGCGGAAACCCCCATACCCAGCAGATCATTGCCACCCTGGGTAGTATAGCCCTGAAAATTTCGATGCAGCCGCCCTTGCCGCTGGGCTATCGCCAGTTCGTCATCGGGACGGGCAAAGTGATCCATGCCAATGAACTGATACCCCTTCTCCGCCAGGAAGGTGACAGACTGTTGCAGAATCGCCAGTTTCTGTCCGGCATCGGGCAGGTCGGCTTCCCTGATTTTGCGTTGGGCGGCGAACAGACCGGGCATATGTGCATAATTAAATATACTGAGCCTGTCGGGAACCAGCGCGGCCACCTTTTCCAACGTAAAAGCAAAGCTTTCCGGCGTTTGCATGGGCAGGCCATAGATCAGGTCAAGATTTACCGAGATAAAACCCAGCCGTCTGGCATACGCAATCAGCCTGACGATCATCGCCTCATCCTGAACGCGGTTGACCTTTTCCTGTACGTCCTTATTAAAATCCTGCACTCCCATACTCAGACGGTTGAAACCAGCCGAGCGCAGGTGGTCAAGCATATCCGTTGCTATCTCTCTGGGATCAATTTCAATCGATAGCTCAGCCTCTTCACTGAAATTAAAATGCTGACGTAGCAAATTGATCAGTTGGGTAATTTGTATTTTGTTCAGCCAGGTTGGCGTGCCACCACCCCAGTGCATTTGGGTAACGGTGCGGTTGCCAAATAACCTGCTGCGGGATGCAATCTCCACGGTCAGCGCGGTCAGGTAGTCATCCGCTTTATGCTGCTGTCGTGTTACCAACTTGTTGCAACCACAGAAATAGCATAACCGATGACAGAAAGGGATATGGATATATAACGAGAGCGGCCTGTCTGGATAACGCTGACTGGCCTGCAAAAATGCCGTCTCATCGTAATCCTCGTGAAATTCCAGTGCGGTGGGATAGGAGGTATAACGGGGACCAGAGATATTGTATTTCTGAATCAGTGTCTGATCCCATTCAATCATCTGCGTCACGATGTTTACTCCTTCCTGAGGGGTTGGATGTAGACCGTCGGGTGTGTGGCAGCGGCCTGCGTGGAGGACGAATGCCTGTCCTGTGAAGACGGTTCTTCAGCCTGGACAGTCGCTGTATTTTAACCAACATCCATACCAGGCCGCAGAGCAAAATCATCAGGTAAATTGATCCAGGCCAATTCATCAGCAGAGAACCCTTAACAAAAGTAATGCACTGCTGGCACCACAGATCAATTTCATTGCCAGAAGCGTCAGTTTCCGCCTTTCAGCAAGCGATACATATTTTCTTCCGCTTCTTCATCATCAGCCTCGGCATCATCATCGAGGGCAATGCCCAACTGTTCCATCAGTACGTCAATGCGATCGAGCGTCTGATCGAGCCAGGCCTGATCTTCCGCTTTCAACGCTTCGCCGCTCTCCAGCCGATCCAGTAACGCATCCAGACGCTCGTCGTTTTCCAATTTCGCCAGCTCTTCTTCTGGCGTCAGACGCGGGGCTTTCTCAGCGCCGGACCGGCTCCGGGTGGGCTTTGCCGCTTTTTTCACTGACTGAGCATCGCCACCCAGTGCGATCGGTTTTTTACTGCCGATGCGCGGATCTTTCTCTTTTGTGACCTGCCCCCCCGTCTTTTCAGATGTAACAGGATTTGCACGGCTACCGGAAGCATTGCCGCGTTGTTTTTTTTCACGTTTACGATCGCGCGCTTCGCTGTTGATTTGATCGCGCGTTTTGCGTTTTGCTGCCGGTTTCTTACCGTGGGGCACACGTGCAGGTTGATTCATTGTTTCTGCTCTCAGACTCTTTATCTTCACTGTAAAATGCGATATCAACCGGAATGCCATTCCAGATAGTTGATCACCGAAAGGGGGAATTCAGCCCGAATGGCGTGCTCTGATAAACGCCAAACCAACCCTGATCGCTAACCGGGCTGCGTGGTGCCGATCATAGCACTGATTCGTCATGGCAAAAGAGGCAGGAGCAGAAAATCACCTGTAAAATAGCGGATACCCTCCAGGCTGAACGCACTCAGTGTAGGGGTAGTGACGCAATTTCCCGCCAGTCTGCTGATTTATTGTGAGTTGATTAGTTTATCTTCTGGAAATATTAATTAACCAACCGCGCCACGGGACTGAGGTGACAATAATCATTGTTCTTCAGCTGTAAATTTTACCGTGTTGGAAAATACCTGCGCTTTAACCTGTGAGGGTACAGCAGAAACGTAGCGATCTCCTTGGTCAGATTAAACGCAGAAGGCTTCTTTGTTGCGCTGTCATTAGCAGGCTGTTTTTCAACAGTGCAAGGCAGACCTTCAGGTCAGTATGTGATGGGAGTACCAATGCATTACCGCTGTAAAAGACGTTTGCTACTGATTTGCTTTGTTTCAGAGTACAGGCACAGCTGACTGGAACGATCAGAAGCCAAAAGGCGACAGGTTATCCCGTCGCCTTTCCTGGTACCTTCCGCAGAAGGACTAACGTTGACCAGTGTCCTCTTTAGCACACAACATCCCGGTTTTCCGTTGCCGTGTCCGCTTCTCCTGAACGATATCCCTTTCCATCGAATGCGCTTTCCCCAACACGCTCCATCCCTGCTCTGCATCATCCTGATATTCCCTGAGCACTTCTTCCTGAAGGAAGCCCTCCAGACTTTGAGAAATACTTTAGGCTACGTGGTCAAATTTACAAGGAAGTACCCGTTTTTTTTGTGCATAGTTTCTCTGAAAAAATAATTATTTTTTTTTAATATAAAAAACAGGGAAAAAGCAAAACACATTGAATAGCTCTCACTCATGTATAACAAATGGTTCCTGACTCTGCCCCGCTGGGCCTTTCCGGTCGGTAAGGGTATACTTTGCGCAACTGACCTTATTTCTGGAGTGCTTATTTTGTCTGGCTGGAATTATCACGTTACCCATTTTGTTACCAGCGCCCCTGACATTCGTCATCTCCCTGCCGATACCGGTATCGAAGTGGCCTTTGCAGGAAGATCCAATGCGGGAAAATCCAGCGCGCTGAATACGCTGACCAATCAGAAAAGCCTGGCACGTACCAGTAAAACGCCGGGACGCACCCAGTTAATCAACCTGTTTCAGGTAGCTGAAGGCTACCGGCTGGTGGATTTACCCGGCTATGGCTATGCGGAAGTACCGGAAGAGATGAAGCTGAAATGGCAACGCTCACTGGCAGAGTATCTGCAAAAACGCCAGTGTCTCAAAGGGCTGGTGATATTGATGGATATCCGCCATCCGCTGAAAGAGCTGGATCAACAAATGATCCAGTGGTCAGTGCTTAGCGGTATTCAGGTACTGGTGCTGTTAACCAAATCCGATAAGTTGGCTTCCGGTGCGCGCAAAGCCCAACTGAATATGGTGCGTGAAGCAGCGAAAGATTTTGCTGGTGATGTTCAGGTTGAGATGTTTTCATCTCTTAAAAAGACAGGTATCGATAAGCTGCGCCTGAAACTGGACAGCTGGTTCAGCGAATTACCCTCTCAGACTGAGGATAAAACTGCCTGAGTGGAGGCAAAAAACACCCAATAAAAAACGCCCCAGTTATAAAAAACTGGGGCGGCTAATATTCAGCCAAATCCGATTACGTGAAGTAAAAGGTCTGAAAGATAGAACATCTTACCTCTGTACCCTACGTCCTGAACTCTACATGATTTTATCGGTACTCAAAAGTTTTTTTGTAGTTAAATTTCACAAAAAACCACATTTTTTCCAACATAACTCACAAAAATCGGCATTGCTTGTAGCTTAATTACAAAAAAAATGCTTCTGCGATAACCGGTTAGCAGAAATTCCGCTGACAAAAAAACACAGGCGGGTTGAATCCGTTAACCAGAGCATTTTCTTATGGATAAAAACCAGGCCGATATCTTATTAAAATCAGCCGGGGTTTGGCTGGGTTCATATGATTAATGTGCCTGATCCCAGTTATCACCAACGCCCACATCAACCTGCAACGGGACATCCAGTTTCATGCTGTTTTCCATCAGTTGGCGGATCCTGGCACTTGCGGCTTCCACTTCTGACGTTTTCACTTCAAACACCAGTTCATCGTGAACCTGCATAATCATTTTCACATCAGAATGAGCCTGTGACTTCAGCCAGTCATCAACATCAATCATCGCTTTTTTAATGATATCCGCTGCGGTGCCCTGCATCGGGGCATTGATAGCCGCGCGCTCAGCGGCTTTACGACGCATAACATTACTGGCCTTTATATCCGGCAGGTAGAGTCGACGGCCGTCGAGGGTGGCAACATATCCTTTTTCCGCCGCCTGCTGACGGGTGCTTTCCATATATTCCAATACGCCGGGGTAACGTTCGAAATACAAATCCATATATTTCTTCGCTTCACCCGCACCAATATTTAACTGGCGGGACAATCCAAATGCGCTCATGCCATAGATCAGACCAAAGTTAATGGCTTTGGCACTGCGCCTCTGTTCTGTGGTCACTTTATCCAGCGACATATTAAATACTTCAGCCGCGGTGGCACGGTGAATATCCTGCCCTGCGGAAAAGGCGTTGAGCAATCCTCTGTCCTGTGACAAATGCGCCATTATGCGTAGTTCGATCTGCGAATAGTCTGCCGCGATAATCTTATGGCCAGGTGAAGCAATAAAAGCCTGACGTATACGCCGCCCTTCTTCATTGCGCACCGGAATATTTTGCAGATTAGGATCGCTCGAAGAAAGCCTTCCCGTTGCGGTCACTGCCTGATGATAAGACGTATGCACCCGTCCGGTATGGGGATTGATCATCTGAGGAAGCTTATCTGTATAGGTAGACTTTAGTTTGGACAGGCTGCGATGTTCCAGGATCACTTTTGGCAGTGGATAATCCAGCGCCAGTTCAGCCAGCACTTCCTCACTGGTTGAAGGTGCACCACCCGGCGTTTTTTTCGTCGGTTTAATACCCTGCTTTTCAAAAAGAATAGTTTGTAGCTGCTTCGTTGATGACAGATTGAACGGCTCACCAGCCAGTTCATGCGCTTTTAACTCCAGTTCACCAAGCCGCGTTGTCAGTTCCTGCGAGTGCTTCGCCAGGATATTTTGATCGATCAGTACGCCATTACGTTCAATACGCGAAATGACCGTTACCAGCGGCATTTCAATTTCACTGAAAACGGCCTTTGGGCCTGCTTCTTTTTCCAGCTCTGGCCACATTTTGAAATGCAACTGTAACGTGACATCAGCGTCTTCTGCTGCGTAATGCGCCGCCTGCTCAATAGCTATCTGGTTGAAAGTCAGCTGCTTCTTACCCTTACCGGCAATCTCTTCAAAGGTAACCGTTTTGTGGTTCAGCCAGCGCGAAGCCAGCGTGTCCATATCATGCCGTATGGCAACGCTGTTTAGCGCATAAGATTCCAGCATGGTGTCGAATTTTATACCCTGCAACTCAATATCGTAATTTTTCAATACGCCGCGATCGTACTTCAGATTTTGCCCTACTTTCTGCAAGGTCTCATCTTCAAGCAACGGTTTCAGCCGTTCAAGAACTTGCCCACGATCCAGCTGAACGGGGGCATCAAGATAATCGTGAGCAACAGGCAGGTAGGCCGCTTCTCCCGGCGCAACAGCAAAAGAAATACCGACGATATTGGCACTGAGCGTATCCAGTGAGTCTGTTTCCAGATCGAAAGAAAAAAGATCGCTGGTTTTAAGTTTTTCCAGCCACTCGGTAAAGGATTCTTCGTCAAGAATGGTGACATAACCCTCTGCTGATAGCACACTGGCAACCTCAGTTGGCCGCACGTCTTCAGCCAGCGCGTGTTGCGCCTGCAAATTATTCTTTTTACCCTGTAACCATTTACCTTCTTCGAGATCGGTGATCCAGCGTTTGAACTCATAGTGGCGAAACAGGTTCAGTAGCTCTTCAACTGCCGGTTCACTCACCGTCAGTTGTTCACTGCTAAGTTCCAGCTCAACATCGGTCTTAATGGTCGCCAGCTGGTAAGAAAGCAACGCGACCTCTTTGTTCTGCTCCAGCTTCGCTGCCATGGTTTTCGCACCGCGAAAAGTCAACCCGGCAACTTTATCAAGATTGGCAAAGATATCATTAATCCCCCCCAGCCCCTGCAACAGCGCCTGAGCCGTTTTTTCGCCAACGCCAGGTACACCAGGAATGTTATCCGAAGCGTCCCCCATCAGAGCAAGAAAATCGATAATCAATGCCGGAGGAATACCATATTTCTCCACCACTTCATCCGGGCCAAGAATGGCATTATTCATGGTATTAATAAGCGTAATATCAGGCGTGACTAACTGCGCCATGTCTTTATCGCCGGTACTGATGAGAACCGACTTACCGCGTTTTGCCGCTTCGAGTGCCAGTGTACCGATGACGTCATCCGCCTCGACGCCGGACACCGCCAGTAAAGGCAACCCCATTGCCCTGACCATTTTATGCAAAGGTTCGATCTGGGCACGCAGGTCATCAGGCATTGGCGGACGATGAGATTTGTACTCTTCGAAAAGCTCATCACGAAACGTTTTTCCTTTGGTATCAAAAACCACTGCCACATGGCTTGGCTTGTACTGTAATAACAGGCTACGCAGCATATTCAGCACGCCATACATTGCCCCGGTGGGTTCTCCTGAGCTATTGGTCAGCGGAGGGAAAGCATGATAAGCACGATAAAGATAAGAAGATCCATCTACCAGAATGAGCGGGTTTTCTGCAATTTGGGCCATAAGTCGTCACGTTCTTCTTTGATTTTCTCAATGGCGTTAAGGATGCCACAGCTAAGGCTGAAAAATGAAATAACTACGAACATTAAGTTGTTTGATGACGCAGATTTACAGCAAGGATCGCAATAATAAACTGTGGATAACTTTGTGTGTAAAATTTATAACGTATTTTCACACGTGGAAAAGGCATGCGGAGATAAATTAAAAAACAAGTATAATCATAAGGTTATATTTTCCCACAAAGCGTTACTGCAAATATTACCGAACTTATTTTATGTGGATATTAATTAGTTAGGTGTCAGGAGCCGCCCACAATTGTCCTGCCGGGAGTGGTTGCTTATTATCAATAACAGGCAACAACGCCAGCCAGAAGCTGGCGTCATCAATGAATGAGATTATTTCTGAGTCACCAGAAATTTAACCACGTTAGCATATTGTTGGACATAGTTATCCATTGAGCTGGTGTCCAGGCCGCCGTTGTTCACCATATATTTGCCGTTAATAAACATTGCGGGAACGCCACGTAAATTAACGTCTTCAGCCGCTTTTTCCTGTTGGGCAACCAGAGACTTGACGACAAAGCTGTTCCAGGCAGCATCATATTGTTCAGGGCTAATACCGGCAGATTTAACGAAAACATCTTTCAGGCTGGCAGGATCGGTGATGATCTGTGTTTTCTGGATACCTTCAAAAATAGGCGCGGTAACTTTATCTTCCACTCCCAGCGCCATGGCCACAGCCCATGCCTGAGTAACGGTTTTACCCATATCACCACCAAGGAACTCAACGTGATATTTGGTTACTTTAGTATTTGCCGGCAAGTTCTTTTTCACAGCATCACTCACATGCCAGACATGTTCAAATTCATAGCAGTGTGGGCAATAGAAAGAGAAAAACTCCATCACCTGAGGTTCACCGGTTGCAGGCTTCTGCAAAGTGACATATTCCTTTCCATCGGTGAACTGAGCAGCTGATGCACTGAAAGCCAGAACCATACCAACTAGAGCAAAAAAAATTTTTTTCATCGAAAAACTCTCTCCTGACAACAAAAAGAGGTCGATCGGAAAGGCGATCAACCCTGAAATGCGGGCATAATTTGCAAGGGTGGCTCCTGCAACAGTCGGGCCTGCTCGTTAAAGATAGAAATCTGCCTGCGCCAGAAATCCTCATCCTTTATCCACGGAAAGTTAACCGGAAATGCCGGATCTTCCCAGCGACGGACAATCCAAGCCAGATAATAAACCATCCTCATAGCGCGTAAAGGCTCAATCAGTGACAATTCGTGTAAGTCGAAATCACTGAATTCACTGTAAGCTTCCAGTAATATTTCCCACTGGATACGCTGTTCCCGAATATCGCCATTGATAAGCATCCACAGGTCCTGCACCGCCGGACCGTTTCGGGCATCATCCAAATCCACAAAAAGCGGATCGTCGCGCCAAAGAATATTGCCGGGATGGCAATCACCGTGCAGGCGTAGAGACTGCCACTGAGTATGCCAGCAATTTTGTAAAGTTGTGCCGACCAGGTGAACGCTGCTTAATAAATTTACCTTGAGGTGATTAGGTATTAAGTTACTGACTTCAAGTAGCTGCAATGGTTCAGTAATGTATTCCTGCAAACTGATAGCAGGGCGCACAGCAAAATCGTTTTTCCGACCAATCTGGTGAATGCGCCCGAGGTGACGCCCTACACATTCCAGATGATTGTAATTATCTGTTTCATACTGACGACCACCCAAACTGGGGAACACGCTGAACAGATAACCCTCATATTGATGTAGCGTTTCACCGTGTAAAACCTCAGGAGCAGCAACAGGTATCCCAGAGGCCTGAAGCTCAGCGCTAAATTGATGTTCTTCAAGAATTTGCTGCGCTGACCAGCGCTGTGGTCGGTAGAACTTTACCACATAGCGTTTTTTTTCCTCGTCGCTGAACTGCCATACTCTGTTTTCATAGCTGTTCAACGCGGTCAGACCAGACTCCACCCTGATTCCGAGTCCCCAGATCGCATCAAGAATAGTGTCAGGATTTAAATTTTGAAAATTGAAGGCAGGTTCTTTCATCCGGCATACTCGCAATCGCAATCAGTGAACGATCAAGAATATCATTAAACACGCGGGCCACAGCATGAACTTAATCTTTGATCACACCTCGTGCCCGCAGCAGCGCCGTTTTGAAATCCTCTTCATAATCCTTTTTCAGGCCAGGAATTTCTGCGTGTTTCTCCGTACCGCGCATTTTAAGATGATAAATTAATACATCATCGGTTAATTCATTCAGTGACTGAGTAAAGCCAGCTTCAACGGCAAGTTTCTGCAAAAGTTGTGTTAAATTCAGATCGGGGTCTTGCTGCCAGACAGGCTGTAATAATGACAGTAATTCATTGAGTCGATGACAATTCATGCCGGGATCCCTGTAGTAATTTTTGACTCGCTACGTTATCAGGCTTAAAACCACAAGAAAAGAGGGTGTAGGAATAATGACTTCCCATTTTCCTTATCCAATCACCACAGTAACGGGCGTTATTCTTGCCGGAGGACGCGGTAACCGTATGGGCGGTAAAGATAAGGGGTTAATCGTCTGGCGGGAAAAACCGCTCTGGCAGCACGTTCTGTCCCGGCTGGCGCCGCAGACAGGAAAGGTCTGTATTAATGCTAACCGTAACAT", "alphabet": "DNA"}, "features": [{"location": "[1:511](+)", "type": "CDS", "id": "<unknown id>", "qualifiers": {"locus_tag": ["ctg16_1"], "transl_table": ["11"], "translation": ["MQSANGTPFRDVSLDRALKEHIIRDNSQENSTRVLLQKAFEDNIDWENNIYPSIEKAKLYEAISGGKLPKFDRFQDNFNGMGITVHDTWATHITIKLLHIDNGCFRAVVHYKVQDHFGLDSDDILNTKFSQFHFFRIWFILQRYNQFCFKPFMTNMEATVEITGGRSES"]}}, {"location": "[574:961](+)", "type": "CDS", "id": "<unknown id>", "qualifiers": {"locus_tag": ["ctg16_2"], "transl_table": ["11"], "translation": ["LTSRPVEIIAVHKDSNYSSILVKNFPVTDKGKIDWWLKNKDILKSRYDIPKPAPYGGYDVTFWNFGDGYKEDKYDRLCFDDMQTKMNYIDKEPVFTIKRFKYEREIFITYEGRYKLKENGELMKVHRE"]}}, {"location": "[1119:1425](+)", "type": "CDS", "id": "<unknown id>", "qualifiers": {"locus_tag": ["ctg16_3"], "transl_table": ["11"], "translation": ["VQGERNRAAQMLCAHGADCTSEDLLTLWKENHIELCFPLHDYIACENVPAPGTGREVLLSVSPASYYVFWESVDYCPPPDDYTRLCVKEYGSTDSYTERKL"]}}, {"location": "[1583:1781](+)", "type": "CDS", "id": "<unknown id>", "qualifiers": {"locus_tag": ["ctg16_4"], "transl_table": ["11"], "translation": ["VKDVCREDGISEATYYNWKSTYGGMETSDIKKIKDLEDQNQRLRQMFADLSLENRAQKDVIEKKL"]}}, {"location": "[1804:2527](+)", "type": "CDS", "id": "<unknown id>", "qualifiers": {"locus_tag": ["ctg16_5"], "transl_table": ["11"], "translation": ["VTHLIITLSIRQACRSLNLSRTVYHYRPDTTRDVPVIFALQTAAERYPRYGFPKLFQVLRRQGYQRNHKRTHRIYCLLKLNFRRKGKQRLPIRNPSPLTTPEALNQSWSVDFMHDALICGRRFRTFNVVDNFNREALSIETDLNLSAQRVVWVPDRSDANRGYPAMLRMDNGPEFISLTLAEWAEVHAVRLEFIKPGKPTQNAFTERFNRTYRTEILDFCLFRTPNEVREITERWLSEYN"]}}, {"location": "[2701:3046](-)", "type": "CDS", "id": "<unknown id>", "qualifiers": {"locus_tag": ["ctg16_6"], "transl_table": ["11"], "translation": ["MSATANACGAFESILVIPCGERWPDGSFRPSVEDYVAAGGIIAAMGRRNCSPEALASVAAWQLYRQQNLRQLRECSSALELKKRGFNEDVGLCLEVDTASFACQLYGDFYTSAR"]}}, {"location": "[4096:4372](-)", "type": "CDS", "id": "<unknown id>", "qualifiers": {"locus_tag": ["ctg16_7"], "transl_table": ["11"], "translation": ["MPSFFTNDYQKLIGYLVDVRRKRNITQTQLAEAMRIEQTLVSRIERCERRLDAVEFYHICTLLGVTTDDIYRHLAPRFQALPAVKKKVDGL"]}}, {"location": "[5182:5407](-)", "type": "CDS", "id": "<unknown id>", "qualifiers": {"locus_tag": ["ctg16_8"], "transl_table": ["11"], "translation": ["MSQSQQRYSDETGATCFTEASKMLCNGDYRRIRLDWEVTTDEFFHLVWDCGNVQTKIIRERDRFYVVAGQCADD"]}}, {"location": "[5456:5813](-)", "type": "CDS", "id": "<unknown id>", "qualifiers": {"locus_tag": ["ctg16_9"], "transl_table": ["11"], "translation": ["MTMPYDEGWMAVIAMGVVTWLLRSLPFMLNKRVRADDNRADHGSPVFAALGPSLLAAIMIVTLIPGMQQAMSIGYGRTLCYVAGILMTLGALRVTKNPGIAVIVGVGIYGMGLWFLVP"]}}, {"location": "[5796:6501](-)", "type": "CDS", "id": "<unknown id>", "qualifiers": {"locus_tag": ["ctg16_10"], "transl_table": ["11"], "translation": ["MIQMKKTVNQALLASLPVVTGYLPIAFAFGMAGAVSGLPVAMVVAMSAFIFAGGSQFVLLAAMHAGTAWYLVLGLCAMMDVRHMLYGAVMVRQLPAGLRRQLLAASTLTDEVFATALVRMPEIAMVYRSSWLSWLGIFSYLAWVVGTVLGAVTGIQLSNAFPLLADAMPFALPALFVVLVQESFSPQYRLPVIVSVVVAGVLYLHGLTALALIAGALCGCCAVFVKGKLNDYAI"]}}, {"location": "[6497:8474](-)", "type": "CDS", "id": "<unknown id>", "qualifiers": {"locus_tag": ["ctg16_11"], "transl_table": ["11"], "translation": ["MENSLLLSSDFRQSVSLSLARVRKSRGLSLSGLAETSGIGKATLSGIEAGRGNPTIETVWRLAHALGVTFGELISQEQDQSVESSSSGVSVRLINKQSSPFVIETYVMDLAPHTKRMAEAHMPGVEENVVVLKGRALTGPQSEPVFLSAGKSCSFASDTPHLYQSLDEQTSMMISVIYPTLAEAAPGEHDIYREWPGTEDDWSGLQQQFRRLALESRQGVNAVRLCFTGCEDMADAAEQIQQRLLPESPGMQAFYVDEQGPKLICLAREGSHARLEEETAKNPLLQQAVDLSNLAISPWNQIDAESQSRLQMLSRSDTFCLSSLAAEVLTRNGQPSVPRCAAPRYEVTPVVERDNDTVLFEDRIDVDGYAVWEMVHPAYARQSVAIAQQLSRYLSHRASRVIDIGTGPGLPLKMLLELLPELQVTTVDPSETAFNHLQKLFKNTPNVHPGKGSITDLPVPDHPFDAAISVGASHHLDTMAFLSSTRRQLARGGVFIVSDEMISPFSTISQRKTGLMKHHLQYIADTLIPISAEALSVDECRLVQMLRKDVPQALFEARTGDEGRAEYRCKHLLETLHSLHLPPQPANYLQVFYRFHILELEALVAGLDYEVEQKTSPDCFSDLARIAGFSVQQHRRLYATSGRTDSDAGTHLFVLQAL"]}}, {"location": "[8634:9012](+)", "type": "CDS", "id": "<unknown id>", "qualifiers": {"locus_tag": ["ctg16_12"], "transl_table": ["11"], "translation": ["MPSFYYGLIWSLTMQTLPPCPKCHSEYTWQDGELFNCPECGQVWSEGADTANEDILTVKDANGNLLADGDNVTVIKDLKVKGSSTPLKIGTRVKGIRLVEGDHNIDCKIDGFGPMKLKSEFVKKN"]}}, {"location": "[9026:9236](+)", "type": "CDS", "id": "<unknown id>", "qualifiers": {"locus_tag": ["ctg16_13"], "transl_table": ["11"], "translation": ["MKTDARLRLSLICSLSLTKQTLMATIKTQDKLPPVIPPQCRNALSDVKRHGLFSSFNSKIAHRPALLSP"]}}, {"location": "[9295:9913](+)", "type": "CDS", "id": "<unknown id>", "qualifiers": {"locus_tag": ["ctg16_14"], "transl_table": ["11"], "translation": ["MLLSVLYIIGITAEAVTGALAAGRRKMDMFGVIIIASVTAIGGGSVRDMLLGHYPLSWVKQPMYIIIVAVAAVVTTQLASLMPHLRKVFLVLDALGLVVFSIIGAKVALDMGHAPIIAAICAVITGVFGGVLRDMFCNRIPLVFQKELYAGVAFTSGWLYILLLKTSLSHELVVTGTLLFGFIARLLALRYKLGLPIFNYPHNEH"]}}, {"location": "[9887:11141](-)", "type": "CDS", "id": "<unknown id>", "qualifiers": {"locus_tag": ["ctg16_15"], "transl_table": ["11"], "translation": ["LQGEDWTDKAKQIPSVPQHIPFESDAVILQGELFLRMHDHRQSSAGSVNARSVVAGAMRRKDASGVLHQLGIFIWAWPDGPDGMTERLSLLRQAGFGLVADWSKPVSSADEVAGWRDRWFHQALPFVTDGVVVHRSPVAGVYWKPGENNWSVAWKYSPPEVSTEVRSVDFPVGRTGKISAVLNLVSVQLDDKKINRVSVGSLQRWLAADILPGDQVTVSLAGQGIPRLDGVVWRVTERRLPAMPDTERFNALSCFTYTPQCREQFLSRLVWLSSPAALSMPGISRSSWQQLIQAGKLTHLFSWLSLPAEHPGEIEGMTAARINQIYHQFSLSQRQPFKRWVKATGVPIPASALNSMKDDTWADLLGRSQGSWQQLPGVGKKLAGQIVAFLQHPSVRELIAWLERHQSQGISVHYADN"]}}, {"location": "[11830:12454](+)", "type": "CDS", "id": "<unknown id>", "qualifiers": {"locus_tag": ["ctg16_16"], "transl_table": ["11"], "translation": ["MAQGTLFIVSAPSGAGKSSLINALLKTQPLYDTQVSISHTTRGMRPGENHGEHYYFVSHDEFCRMIEQEAFLEHAEVFGNYYGTSRKAIEQVLSTGVDVFLDIDWQGAQQIREKMPQARSIFVLPPSKDELDRRLRGRGQDSEEVMAKRMAQAVAEMSHHAEYDYLIVNDDFDLALSDLKNIIRAERLRMGRQKSRHDALISKLLAD"]}}, {"location": "[12507:12783](+)", "type": "CDS", "id": "<unknown id>", "qualifiers": {"locus_tag": ["ctg16_17"], "transl_table": ["11"], "translation": ["MARVTVQDAVEKIGNRFDLVLVAARRARQMQVGGKDPLVPEENDKSTVIALREIEEGLITNQILDVRDRQEQHEQEAAELQAVTAIAEGRR"]}}, {"location": "[12760:13642](-)", "type": "CDS", "id": "<unknown id>", "qualifiers": {"locus_tag": ["ctg16_18"], "transl_table": ["11"], "translation": ["LPQYAVAGVNIADNHPKSIDIHNGMETLFFQMHFAVNRIEVLLSAANTTGDPCLLQPAIDLRENFLDHLFAIATRRFYHFFNHTVAIGIQCLKAQLFQLGFQMVDTQTVCQRTVYLQRFQRDAALFIGAQSTQRSHIMRAICQLDQNDADILHHRHDHLTEVFGLSLFLIAEFQFIKLGHPLYQFSYGLTKQLFHILIGGGSIFYHVVQKRGHKCFMVELHFSQDAGDSNRVSYIRFATGARLSLVSITRDKISLLETFNLVLRQVFFNQLIKAFKQIQGRAFRLMINDDLQQ"]}}, {"location": "[14470:15526](-)", "type": "CDS", "id": "<unknown id>", "qualifiers": {"locus_tag": ["ctg16_19"], "transl_table": ["11"], "translation": ["LFGDAGQHRIAALKQQTLLLAELQRAPLTLIHSGILPLTLCFIQDQGGGHRNIQRLHHAGHRDNDVLICEFQCFLCDTGFFLSHQNAGWTGIVDITEVDCIIRQVSGEDLHTLAFQMTHRIGNAGVGFYLYPAVAARRGRSHSAHPATGPDGMNLVHTDRISSTDNSGYVMRFMNLFHTNGQIVLAGGQHLKDTGITLSIHRLISVTVDFNHVGHHADFTHYICQMNAIVGRQTDKSAINTAIFLFRVKALNIRSGSVNRCGQVCQRPLMIKHIYFDLRHELLFGNLVPFHCHIFLWLFLIATNITAGLMMYHQAFARADMCHDRIAGNRAAAFGQCDQHTVGTLDWQLAP"]}}, {"location": "[15618:17700](+)", "type": "CDS", "id": "<unknown id>", "qualifiers": {"locus_tag": ["ctg16_20"], "transl_table": ["11"], "translation": ["MKGHLLDAVPLSTLSGVGHSQAGKLAKLGLVTVQDLLLHLPLRYEDRTQLYAINDLLPNIFATVEGEVLQSDITFGRRRMLTCQIGDGTGILTLRFFNFNAGMKNSLAPGRRVTVYGEIKRGQRGAEIIHPEYRVQGDNSVVELQETLTPVYSTTEGIRQATLRNLTDRALELLQTCAITELLPPELSKGMIGLPEALRTLHRPPPDIALTDLQSGTHPAQRRLIMEELLAHNLSMLAVRAGTQRHHALPLPSRHELSDKLLAALPFSPTGAQQRVIREIEQDLAQDHPMLRLVQGDVGSGKTLVAALTALNVIAWGKQVALMAPTELLAEQHASNFRQWFGPLGIEVGWLAGKQKGKARQAQQDAIASGQVSMIVGTHAIFQEQVRFNGLALVIIDEQHRFGVHQRLALREKGEEQGFHPHQLIMTATPIPRTLAMTAYADLDTSTIDELPPGRTPVTTVAIPDTRRSEIIERVKSACSEEGRQAYWVCTLIEESEQLEAQAAEATWEELKLALPTLQVGLVHGRMRPTEKQMIMQAFKQGEIHLLIATTVIEVGVDVPNASLMIIENPERLGLAQLHQLRGRVGRGSVASHCVLLYKTPLSKGAQKRLQVLRDSNDGFVIAQCDLEIRGPGELLGTRQTGNAEFKVADLLRDSAMIPEVQRIAQHIHQHYPEQAQALIDRWLPETAQYGNV"]}}, {"location": "[17910:18078](+)", "type": "CDS", "id": "<unknown id>", "qualifiers": {"locus_tag": ["ctg16_21"], "transl_table": ["11"], "translation": ["VPGVIFENNRKATKNNRLKRFYSLLLSAYMRHAGPVYPLFDDEFLSSGLTFAIKK"]}}, {"location": "[18534:18627](+)", "type": "CDS", "id": "<unknown id>", "qualifiers": {"locus_tag": ["ctg16_22"], "transl_table": ["11"], "translation": ["MGDGHGIRPDLNRPPIDQCLFRDVRYNSTD"]}}, {"location": "[18699:19683](+)", "type": "CDS", "id": "<unknown id>", "qualifiers": {"locus_tag": ["ctg16_23"], "transl_table": ["11"], "translation": ["MISNSSDILFSLIVPVYNAAQYLETCIDSILLQSENNYEIIIVDDGSTDNSLVILDKYKNDERVNVLSKENGGVSSARNYGLNVAKGDYISFVDADDFLPEEALATWRSLMQNNISMAVGQSEGYTHDGIRIPNLTASENSKILNCADAINDILYFNPKYGVCDKIFRADIINSNSLRFDEKIANFEDLLFVIHYLNLAENRKVVFSDKIIYNYRYSLNSATRTTLKEKHFSFTISFIEIRKYLSPENIKFYYHIFLKITASYISRAMNTQGFSRPFLDEYISLYRVIFRKYFSTGLIFKASTGYLALFYFFPVLVSQLRKLKKDNL"]}}, {"location": "[19692:20985](+)", "type": "CDS", "id": "<unknown id>", "qualifiers": {"locus_tag": ["ctg16_24"], "transl_table": ["11"], "translation": ["VKEKIRNSLWMISEKIIAVLGLIFVTSFVAKYVGPTIFGIMSVSMLVFQFIQSISVMGSDVILLKRISRNKDSGIKLMLSTFFLVLVSYFFLSVTGMVVMKENMTSDAAVFIFAAAIACLFSAIDLVNVYNEATLNAKLNVIANVTGLVISLLCRYIISYLEMDPRYLSIPIVLVTAIPFLIKTSWFMLRHEKRSILKTRHVKKYSKYMISSGGTLIFSIIAVSLYTRFNQISVSYFLGVKEAGIFSVALTLSTAWTFVPYALLASFYPSFFAEKDPGKTIIKIQNLHLMVLGVSGIIILSIHLLAGKFIEYFYGIAYLNAVKPTLYLSIAAMFAIFSSIMDRFIIKYNGYKFLVKKTFFVLIICFISSVTLVPFFGIDGAALSVIITEFFSFSVLNYFFRDQPVIDIHKVFINPKKIWDLFYNIKHSRK"]}}, {"location": "[20998:21994](+)", "type": "CDS", "id": "<unknown id>", "qualifiers": {"locus_tag": ["ctg16_25"], "transl_table": ["11"], "translation": ["MNEKTMFSIIIPVYNAQKTIHRTMISVLNQTYSNYEVIIVNDGSTDNSATILEEFTGHKQIKVIPQNNGGVSSARNTGLKNCSGDYVLFLDSDDWIDNNFLLIFKENLNSFKDNSVDLIIGNLEDDRIGKVSQYGFFNTEDIPSVLGDLEVTDNIGYLHNKCYRKEIIDKFNLCFQEGISMSEDLLFNLRYHNHADNMLVISSSSYYYENLSDSLSKKRVSHQELVVRKKHLTETYNILINKYKNSNLKFFTKGVSKRMLALDMQIVTSMYYSSFSQSGIVSEINELKKKKYPKGIFNLLSRNEKMKFFIMRFNSISAYYALGILYKMRFF"]}}, {"location": "[22243:23605](+)", "type": "CDS", "id": "<unknown id>", "qualifiers": {"locus_tag": ["ctg16_26"], "transl_table": ["11"], "translation": ["MSANTPSAEKSELIYRLEDRPPLPQTVFAACQHLLAMFVAVITPALLICQALGLPAQDTQHIISMSLFASGVASILQIKTWGPVGSGLLSIQGTSFNFVTPLIMGGMALKHGGADVKTMMAALFGTLMLASCTEMLLSRVLHLARRIITPLVSGIVVMIIGLSLIQVGLTSIGGGFAAMNDHTFGAPKNLLLAGTVLLVIVLLNRQKNPYIRVASLVIAMAVGYLLAWVMGMLPENTTPSHQALLTVPVPFYYGLGIDWNLLVPLMLVFMVTSLETIGDITATSDVSEQPVSGPLYMKRLKGGVLANGLNSCVSALFNTFPNSCFGQNNGVIQLTGVASRYVGFVVALMLIVLGLFPAVSGFVQHIPEPVLGGATIVMFGTIAASGVRIVSREPLNRRAIMIIALSLAVGLGVSQQPLILQFAPEWLKTLLSSGIAAGGITAIVLNLLFPQEK"]}}, {"location": "[23714:25397](+)", "type": "CDS", "id": "<unknown id>", "qualifiers": {"locus_tag": ["ctg16_27"], "transl_table": ["11"], "translation": ["MKFTGKILLTIVLLLLMAVVATYLLMQTRWGSSWISRAVSEHTEYQIAFSKLEHHFSNPTHFTLNNVSFGFKTQPAIVVAKKVDVVLSRAQFSSPLHFAIIQLENGTLNLNSNGQPLPLSADRLQLNQMILNRPGSKFPLVAKQVDGGILPWYPEVGDFIGNDTRFQISAGALEVNGIAATNVLLQGTRNHNQLVINNLGADVAMGSVTTSAQCDAQGNWLVSALRLNNIRLQSRLSISDLLAPLASLPSVHFDRIDVTDARLEGKDWAVTDLDLALKNITLNRGSWESKAGSLSMNASTFVNGSLELNDPIANLTFSPEGIALKQFSSRWVNGLIRTSGRWARDSKKLTLDELAVAGLEYTLPLNWRERWMATLPEWLDSVEVTKFVANRNLIIDINPDFPFQLTSLEGNGNHLLIARNHQWGVWSGDLSFNAAEATFNRVDVRHPSMSLNAGNNSINVTEMSAFTHDGMLESLATLSQQPERRLSLTLNGRNVPVNLLHDWGWPTVPLTGDGHLQLKIQSSLAAGVPLKSATNGTLAITAGDKTLQQTMNDGLVAGAQ"]}}, {"location": "[25435:26308](+)", "type": "CDS", "id": "<unknown id>", "qualifiers": {"locus_tag": ["ctg16_28"], "transl_table": ["11"], "translation": ["MLTNSSTRLNKYISESGICSRRDADRYIEQGNVFINGKRASVGAQVSAGDVVKVNGQLIEPRNEEDLVLIALNKPVGIITTMEEGERDNISDFVNHSKRVFPVGRLDKDSQGLIFLTNHGDLVNKILRAGNNHEKEYLVTVNKLITDEFIHGMGAGVPMLGTVTKKCKVKKEAPFVFRITLVQGLNRQIRRMCKHFGYEVTKLERTRIMNVNLKGLPLGEWRDLTGDELVELFRLLEGSSSEEPTVKKTKPRSATAKKPAVSGPKSGEKPAGNPAARKRFTQPGRKKKGR"]}}, {"location": "[26320:27259](-)", "type": "CDS", "id": "<unknown id>", "qualifiers": {"locus_tag": ["ctg16_29"], "transl_table": ["11"], "translation": ["MYHLRVPETAEELDMYYQFRWEMLRKPLHQPLGSERDAWDALAHHQMVVDERGELVAIGRLYINADNEAAIRFLAVHPSVQGKGLGTLVAMTLESVARQEGVKRVVCSAREGAEAFFAKLGYLNEGEVTVPQTTPVRHFLMVKPVITLDDILHRADWCGQLQQAWYEHIPLSEKMGVRIQQYTGQKFITTMPETGNQNPHHTLFAGSLFSLATLTGWGLIWLLLREQHLGGTIILADAHIRYHRPVVGKPGAVADLGSLSGDLDRLARGRKARVQLNVELLGNDVCGAVFEGVYIVLPPDPEGTLEQGGSPM"]}}, {"location": "[27304:27742](-)", "type": "CDS", "id": "<unknown id>", "qualifiers": {"locus_tag": ["ctg16_30"], "transl_table": ["11"], "translation": ["MIALIQRALSASVTVAGETIGEIGPGLLILLGVEKGDDQQKARRLCERVLGYRIFSDDQGKMNLNVRQAGGSLLVVSQFTLAADTQKGLRPGFSRGAEPAEAERLYAYFVDCCREKGITTDTGRFAADMKVALVNDGPVTFWLQV"]}}, {"location": "[27738:28614](-)", "type": "CDS", "id": "<unknown id>", "qualifiers": {"locus_tag": ["ctg16_31"], "transl_table": ["11"], "translation": ["MLCRHNAYRSRLRMFWSWLKLLWQRINEDAMTTLAGNLAYVSLLSLVPLVAVVFALFAAFPAFSSVSSQLKTFIFSNFVPASGTAIQSYLEQFVANINKMTAVGACGLVVTSLLLMYSIDTALNTIWRSQRKRPLVYSFAVYWMILTLGPLLAGASLAISSYLLSLRWASVTGVSWLIDYGLRIFPLLLSWLAFWLLYSIVPTRQVAWRDAFIGAMIAGLLFELGKKAFALYVTMFPSYQLIYGVLAVIPILFLWIYWTWCIVLLGAEITATLHDHRMMKQQEQEKEGNRI"]}}, {"location": "[28613:29210](-)", "type": "CDS", "id": "<unknown id>", "qualifiers": {"locus_tag": ["ctg16_32"], "transl_table": ["11"], "translation": ["MLYIFDLGNVIVDIDFNRVLGVWSDLGRVPLATLQSNFTLGENVHRHERGEVSDEHFAKQVCEELGLALSFEQFTAGWQAIFVGVRPDVLQVMQALRQRGDRVVILSNTNRLHCRFWPEEYPEVQRAADKIYLSQDMGMRKPEARIYQRVLNEEGFSADQTIFFDENLENIEGARALGIKSVHVTDASVIPAFFAEKQ"]}}, {"location": "[29362:31186](-)", "type": "CDS", "id": "<unknown id>", "qualifiers": {"locus_tag": ["ctg16_33"], "transl_table": ["11"], "translation": ["VIENLRNIAIIAHVDHGKTTLVDKLLQQSGTFDARAEATERVMDSNDLEKERGITILAKNTAIKWNDYRINIVDTPGHADFGGEVERVMSMVDSVLLVVDAMDGPMPQTRFVTKKAFANGLKPIVVINKVDRPGARPDWVVDQVFDLFVNLDATDEQLDFPVIYASALNGIAGLDHTDMAEDMTPLYEAIVKHVSPPQVEMAAPFQMQISQLDYNNYVGVIGIGRIKRGKVKPNQQVTVIDSEGKTRNGKVGKVLTHLGLERIDATEAEAGDIIAITGLGELNISDTICDPQNVQALPALSVDEPTVTMFFNVNTSPFCGKEGKFVTSRQILDRLNKELVHNVALRVEETADADAFRVSGRGELHLSVLIENMRREGFELAVSRPKVIFREFEGRKQEPFENVTLDIEEQHQGAVMQAMGERKADMKNMDPDGKGRVRLDYVIPSRGLIGFRNEFMTMTSGTGLLYSTFSHYDDIRPGEVGQRQNGVLISNGQGKAVAFALFGLQDRGKLFLGHGAEVYEGQIIGIHSRSNDLTVNCLTGKKLTNMRASGTDEATTLVPAIKMTLEQAIEFIDDDELVEVTPISVRIRKRHLTENDRKRAMRGSKEA"]}}, {"location": "[31291:31444](-)", "type": "CDS", "id": "<unknown id>", "qualifiers": {"locus_tag": ["ctg16_34"], "transl_table": ["11"], "translation": ["MLKKRYDAPSREPGSAPRWIYRTMVVLFSVVQAPKWCISLARCNCCTVNG"]}}, {"location": "[31627:33037](+)", "type": "CDS", "id": "<unknown id>", "qualifiers": {"locus_tag": ["ctg16_35"], "transl_table": ["11"], "translation": ["MSAEHVLSMMNEHEVKFVDLRFTDTKGKEQHVTIPAHQVNADFFEEGKMFDGSSIGGWKGINESDMVLMPDASTAVLDPFFEDPTLIIRCDILEPGTMQGYDRDPRSIAKRAEDFLRSSGIADTVLFGPEPEFFLFDDVRFGATTSGSHVAIDDIEAAWNTGKEYEGGNKGHRPGLKGGYFPVPPVDSSQDIRSAMCLTMEQMGLVVEAHHHEVATAGQNEVATRFNTMTKKADEIQIYKYVVHNIAHAYGKTATFMPKPIFGDNGSGMHCHMSLSKDGNNLFSGDKYGGLSETALFYIGGVIKHAKAINALSNPTTNSYKRLVPGYEAPVMLAYSARNRSASIRIPVVASPKARRIEARFPDPAANPYLCFSALLMAGLDGIINKIHPGDAMDKNLYDLPPEEEAEIPKVAGSLEEALNALNEDREFLTRGGVFTDDTIDAYIELRKTELDRVRMTPHPVEFELYYSV"]}}, {"location": "[33278:34328](+)", "type": "CDS", "id": "<unknown id>", "qualifiers": {"locus_tag": ["ctg16_36"], "transl_table": ["11"], "translation": ["MATGMLPDAGQILNALINSILLVDSELVVHYANPAAQQLLAQSSRKLFGTPLPELMGYFSLNIDVMRESLNAGQGFTDSEVTLVVDSRAHIMSLTAQRLSDGLILLEMAPMDNQRRLSQEQIQHAQQVAARDLVRGLAHEIKNPLGGLRGAAQLLAKALPDPSLTEYTRVIIEQADRLRNLVDRLLGPQQPGMHVTQSIHQVAERVVNLVSMELPDNVTLVRDYDPSLPELPHDPDQIEQVLLNVVRNALQALGDAGGVITLRTRTAFQLTLHGVRYRLVARIDVEDDGPGIPAQLQDTLFYPMVSGREGGTGLGLSIARSLIDQHAGKIEFSSWPGHTEFSVYLPIRQ"]}}, {"location": "[34335:35745](+)", "type": "CDS", "id": "<unknown id>", "qualifiers": {"locus_tag": ["ctg16_37"], "transl_table": ["11"], "translation": ["MQRGIVWIVDDDSSIRWVLERALTGAGLSCATFDSGNEVLDALTTKTPDVLLSDIRMPGMDGLALLKQIKQRHPMLPVIIMTAHSDLDAAVSAYQQGAFDYLPKPFDIDEAVALVERAISHYQEQQQPRNQPVSGPTTDIIGEAPAMQDVFRIIGRLSRSSISVLINGESGTGKELVAHALHRHSPRAKAPFIALNMAAIPKDLIESELFGHEKGAFTGANQIRQGRFEQADGGTLFLDEIGDMPLDVQTRLLRVLADGQFYRVGGYAPVKVDVRIIAATHQNLELRVQEGKFREDLFHRLNVIRVHLPPLRERREDIPRLARYFLQIAARELGVEAKILHPETETALTRLHWSGNVRQLENTCRWLTVMAAGQEVLIQDLPGELFETATQETQVHALPDSWATLLAQWADRALRSGHQNLLSEAQPEMERTLLTTALRHTQGHKQEAARLLGWGRNTLTRKLKELGME"]}}, {"location": "[36158:37526](-)", "type": "CDS", "id": "<unknown id>", "qualifiers": {"locus_tag": ["ctg16_38"], "transl_table": ["11"], "translation": ["VTQMIEWDQTLIQKYNISGPRYTSYPTALEFHEDYDETAFLQASQRYPDRPLSLYIHIPFCHRLCYFCGCNKLVTRQQHKADDYLTALTVEIASRSRLFGNRTVTQMHWGGGTPTWLNKIQITQLINLLRQHFNFSEEAELSIEIDPREIATDMLDHLRSAGFNRLSMGVQDFNKDVQEKVNRVQDEAMIVRLIAYARRLGFISVNLDLIYGLPMQTPESFAFTLEKVAALVPDRLSIFNYAHMPGLFAAQRKIREADLPDAGQKLAILQQSVTFLAEKGYQFIGMDHFARPDDELAIAQRQGRLHRNFQGYTTQGGNDLLGMGVSAISMIGDSYAQNQKVLKSWYAALERQKTALWRGLRLTSDDCLRRDVIKTLMCNFSLNFADFQTGTQRFTDYFSEDLALLAPFIADGLVECNEQGLRVTMKGRMLVRNICMCFDIYLRQKARMQQFSRVI"]}}, {"location": "[37777:38308](-)", "type": "CDS", "id": "<unknown id>", "qualifiers": {"locus_tag": ["ctg16_39"], "transl_table": ["11"], "translation": ["MNQPARVPHGKKPAAKRKTRDQINSEARDRKREKKQRGNASGSRANPVTSEKTGGQVTKEKDPRIGSKKPIALGGDAQSVKKAAKPTRSRSGAEKAPRLTPEEELAKLENDERLDALLDRLESGEALKAEDQAWLDQTLDRIDVLMEQLGIALDDDAEADDEEAEENMYRLLKGGN"]}}, {"location": "[39003:39255](+)", "type": "CDS", "id": "<unknown id>", "qualifiers": {"locus_tag": ["ctg16_40"], "transl_table": ["11"], "translation": ["LTSVLFSTQHPGFPLPCPLLLNDIPFHRMRFPQHAPSLLCIILIFPEHFFLKEALQTLRNTLGYVVKFTRKYPFFLCIVSLKK"]}}, {"location": "[39411:40041](+)", "type": "CDS", "id": "<unknown id>", "qualifiers": {"locus_tag": ["ctg16_41"], "transl_table": ["11"], "translation": ["LSGWNYHVTHFVTSAPDIRHLPADTGIEVAFAGRSNAGKSSALNTLTNQKSLARTSKTPGRTQLINLFQVAEGYRLVDLPGYGYAEVPEEMKLKWQRSLAEYLQKRQCLKGLVILMDIRHPLKELDQQMIQWSVLSGIQVLVLLTKSDKLASGARKAQLNMVREAAKDFAGDVQVEMFSSLKKTGIDKLRLKLDSWFSELPSQTEDKTA"]}}, {"location": "[40442:43226](-)", "type": "CDS", "id": "<unknown id>", "qualifiers": {"locus_tag": ["ctg16_42"], "transl_table": ["11"], "translation": ["MAQIAENPLILVDGSSYLYRAYHAFPPLTNSSGEPTGAMYGVLNMLRSLLLQYKPSHVAVVFDTKGKTFRDELFEEYKSHRPPMPDDLRAQIEPLHKMVRAMGLPLLAVSGVEADDVIGTLALEAAKRGKSVLISTGDKDMAQLVTPDITLINTMNNAILGPDEVVEKYGIPPALIIDFLALMGDASDNIPGVPGVGEKTAQALLQGLGGINDIFANLDKVAGLTFRGAKTMAAKLEQNKEVALLSYQLATIKTDVELELSSEQLTVSEPAVEELLNLFRHYEFKRWITDLEEGKWLQGKKNNLQAQHALAEDVRPTEVASVLSAEGYVTILDEESFTEWLEKLKTSDLFSFDLETDSLDTLSANIVGISFAVAPGEAAYLPVAHDYLDAPVQLDRGQVLERLKPLLEDETLQKVGQNLKYDRGVLKNYDIELQGIKFDTMLESYALNSVAIRHDMDTLASRWLNHKTVTFEEIAGKGKKQLTFNQIAIEQAAHYAAEDADVTLQLHFKMWPELEKEAGPKAVFSEIEMPLVTVISRIERNGVLIDQNILAKHSQELTTRLGELELKAHELAGEPFNLSSTKQLQTILFEKQGIKPTKKTPGGAPSTSEEVLAELALDYPLPKVILEHRSLSKLKSTYTDKLPQMINPHTGRVHTSYHQAVTATGRLSSSDPNLQNIPVRNEEGRRIRQAFIASPGHKIIAADYSQIELRIMAHLSQDRGLLNAFSAGQDIHRATAAEVFNMSLDKVTTEQRRSAKAINFGLIYGMSAFGLSRQLNIGAGEAKKYMDLYFERYPGVLEYMESTRQQAAEKGYVATLDGRRLYLPDIKASNVMRRKAAERAAINAPMQGTAADIIKKAMIDVDDWLKSQAHSDVKMIMQVHDELVFEVKTSEVEAASARIRQLMENSMKLDVPLQVDVGVGDNWDQAH"]}}, {"location": "[43189:43309](-)", "type": "CDS", "id": "<unknown id>", "qualifiers": {"locus_tag": ["ctg16_43"], "transl_table": ["11"], "translation": ["MFVVISFFSLSCGILNAIEKIKEERDDLWPKLQKTRSFW"]}}, {"location": "[43618:44299](-)", "type": "CDS", "id": "<unknown id>", "qualifiers": {"locus_tag": ["ctg16_44"], "transl_table": ["11"], "translation": ["LIAFPIDLFLLSGESFSMKKIFFALVGMVLAFSASAAQFTDGKEYVTLQKPATGEPQVMEFFSFYCPHCYEFEHVWHVSDAVKKNLPANTKVTKYHVEFLGGDMGKTVTQAWAVAMALGVEDKVTAPIFEGIQKTQIITDPASLKDVFVKSAGISPEQYDAAWNSFVVKSLVAQQEKAAEDVNLRGVPAMFINGKYMVNNGGLDTSSMDNYVQQYANVVKFLVTQK"]}}, {"location": "[44295:45288](-)", "type": "CDS", "id": "<unknown id>", "qualifiers": {"locus_tag": ["ctg16_45"], "transl_table": ["11"], "translation": ["MKEPAFNFQNLNPDTILDAIWGLGIRVESGLTALNSYENRVWQFSDEEKKRYVVKFYRPQRWSAQQILEEHQFSAELQASGIPVAAPEVLHGETLHQYEGYLFSVFPSLGGRQYETDNYNHLECVGRHLGRIHQIGRKNDFAVRPAISLQEYITEPLQLLEVSNLIPNHLKVNLLSSVHLVGTTLQNCWHTQWQSLRLHGDCHPGNILWRDDPLFVDLDDARNGPAVQDLWMLINGDIREQRIQWEILLEAYSEFSDFDLHELSLIEPLRAMRMVYYLAWIVRRWEDPAFPVNFPWIKDEDFWRRQISIFNEQARLLQEPPLQIMPAFQG"]}}, {"location": "[45358:45628](-)", "type": "CDS", "id": "<unknown id>", "qualifiers": {"locus_tag": ["ctg16_46"], "transl_table": ["11"], "translation": ["MNCHRLNELLSLLQPVWQQDPDLNLTQLLQKLAVEAGFTQSLNELTDDVLIYHLKMRGTEKHAEIPGLKKDYEEDFKTALLRARGVIKD"]}}, {"location": "[45650:45890](+)", "type": "CDS", "id": "<unknown id>", "qualifiers": {"locus_tag": ["ctg16_47"], "transl_table": ["11"], "translation": ["LTRYVIRLKTTRKEGVGIMTSHFPYPITTVTGVILAGGRGNRMGGKDKGLIVWREKPLWQHVLSRLAPQTGKVCINANRN"]}}], "name": "gnlXBHLDKDCE_16", "description": "gnl|X|BHLDKDCE_16", "dbxrefs": [], "annotations": {"molecule_type": "DNA", "references": []}, "letter_annotations": {}, "areas": [], "original_id": "gnl|X|BHLDKDCE_16", "modules": {"antismash.detection.hmm_detection": {"record_id": "gnlXBHLDKDCE_16", "schema_version": 2, "enabled_types": ["T1PKS", "T2PKS", "T3PKS", "transAT-PKS", "hglE-KS", "prodigiosin", "PpyS-KS", "arylpolyene", "resorcinol", "ladderane", "PUFA", "NRPS", "CDPS", "RCDPS", "thioamide-NRP", "NAPAA", "mycosporine-like", "terpene", "lanthipeptide-class-i", "lanthipeptide-class-ii", "lanthipeptide-class-iii", "lanthipeptide-class-iv", "lanthipeptide-class-v", "lipolanthine", "thiopeptide", "thioamitides", "linaridin", "cyanobactin", "glycocin", "LAP", "lassopeptide", "sactipeptide", "bottromycin", "microviridin", "proteusin", "ranthipeptide", "redox-cofactor", "epipeptide", "cyclic-lactone-autoinducer", "spliceotide", "RaS-RiPP", "fungal-RiPP", "blactam", "2dos", "amglyccycl", "aminocoumarin", "NI-siderophore", "ectoine", "NAGGN", "butyrolactone", "indole", "nucleoside", "phosphoglycolipid", "melanin", "oligosaccharide", "furan", "hserlactone", "phenazine", "phosphonate", "guanidinotides", "other", "acyl_amino_acids", "PBDE", "betalactone", "tropodithietic-acid", "pyrrolidine", "crocagin", "NRP-metallophore", "methanobactin", "opine-like-metallophore", "aminopolycarboxylic-acid", "NRPS-like", "PKS-like", "transAT-PKS-like", "RiPP-like", "RRE-containing", "fungal-RiPP-like", "phosphonate-like"], "rule_results": {"schema_version": 4, "tool": "rule-based-clusters", "cds_by_protocluster": [], "outside_protoclusters": [], "multipliers": {"cutoff": 1.0, "neighbourhood": 1.0}}, "strictness": "relaxed"}}}, {"id": "gnlXBHLDKDCE_17", "seq": {"data": "GTGGGAATTGCTGGGATAATAGCCCAATGGAACGCTTCTTCAGGAGCCTGAAAAATGAATGGGTGCCAGTGACGGGTTACATAAGCTTTAGCGATGCAGCTCGCGCAATAACGGACTATATCGTTAGGTATTACAGTGTGTTCAGACCGCACGAATATAACGGCGGGTTGCCACCAAACGAATCAGAAAACCGATACTGGAAAAACTCTAAAACGGTGGCCAGTTTTAGTTGACCCCTACACTTTCTTGAAGTCGATCTCAGACCACCTGGCAAAGCGTAGTTCGCTGGAACGGATGAAGATAAGCAGGGTGAGTTTAGTTGCCAGCCGGGTGAGAGGTTGTCCTCTGTATGCATCCAGTCGTTCAAGTAGCTCTGAAATGCGATTTAAGGCGAGGGCAGGGCGATGCTGGCGTTTCACCGTCGTTAAAGCGCCAGCCATATCCACGGCAGGGTTATAGCTGATAATGCCTGACTGGGCAGCATAGCGCATGATTGCAGTGATACGCTGCTGAAGGCGGGCTGCAATCTCATATATCTCTTTAGCTTCAGCTGCTTTAACGGGGATAAGTAAATCGGGAGTCCTGAGGTGGTAAGATCACGTGAGCCGATAAAGGGGAAAACATGAGTCTCGAGACTTTTCAGTATTTTCTCACTATGTGAAGCTGACCATTTTTTGTTGCTCTTATGTTACTGTCTTGCGATACCTTCAAATGTCTGTGCTGTCTCTGGTACAAACTTTTTGATCCTTTTATGTTCGCACGGGTCAGTTCCCTCAGCTATCAGCTTCCTCGCCGCATCGCGTTTTTCCCTTGCTTCTGATAACGAGACTTCAGGATAGACACCCAAAGCGAGAGTTTTCTCTTTGCCCAGAAACCGGTAGCGGAGCCGCCAGTAGCGCGAGCCGTTAGGGTGAACAAGCAAAAACATGTTGCCGCTGTCGGCAAGTTTATAAGGTTTTTCATCCGGTTTAGCTGCACGGATTTTAGCGTCAGTGAGCGCCATTGGCGGTATCTCCTGGTAGTAAAAGGGGTATAAATTTTATCGAATCAGACGATACCGTCAGTTGCACCCTCGCAAGGGACTTGATGCGGGTTGAAGTTGATTGAGTTGGGTGGAGTTAAGGGATTGTAGAAGTGTTGATTTCTGGAGGGTTAGAATGCAAAAACGGACCTCCGTGGAGGTCCGTTGATATGAATTAGTGGTGCCCGGACTCGGAATCGAACCAAGGACACGGGGATTTTCAATCCCTTCGCAGGTGTTAATCGGATGTAAAAGGGCGTTTGTACGTTACATGAGTGAACGTACAAACTATGAAAATTTTACCCGTTATTTCCCCAAAAGGCGGTGAAGGTAAATCGACTTTCGCTGCTTACCTTGCTGGTTTTCTTGCCGATGCTGGTGTGAAGACACTTCTTATTGATGCAGACTGGACCCAGCCGACGGCCAGCAGCATTTTTGCTCTTAATAAAGAAGCGCCGTTCGGGCTGTATGAGCTTCTCATGCAGACGATCCCCGACCCAATTCAGGCTATTTCTCAGACTTCAATTGATAATCTGGACCTTATTTATTCAAACGATCCGGACGAACTTTTGCCGACAGCGATGCTACACGCGGCAGACGGTCGTATCCGCTTAAGGAATATTCTTCAGCATCCTACCTTTGCCCGCTACGGGGCAATTATTATCGACTCCAAAGGTGCCACTGGGGTGATGACTGAGCTTTCCATACTTGCGTCAACCGGCCGCGTCATGGGAGTTGTGAAACCCATACTTCCCGACGTTCGCGAGTTTATTCGCGGTTCCCTGCATATGTTTTCCCGCCTCAAAACCTACGAAAATTACGGTATACACCTGCCTGACATCTCTATTCTCGTGAACTGTTTCGAAAATACGCTTCTTGACCGGGAGGCGATGGACAGTCTCTCAAAAATTATCAGCGAGAAGCTGTATGACAGCAGTGTATTGGGAGAGCGAAATATGTTCAGTCTGCTCGATACCTGTATCGAGCAACTGGATATCTTCAAACTGGGCCATGTTAAGTCACAGCCGGTTCACCGGCTTGAATATAAAACCCGGCGTAAGGGACCTGCGGCGGCAGATACCATTCACAGCCTTGCCTGCGAGTTGTTTCCGGAGTGGAAAGCGTTCTTTGATGACGTCCTTTCTCGGGAGGTTCGCGTATGAGCCGGAATCTAATTTGGCGGGCTGTCGCTTATGCAATTAACACACGTAAATTCCAGGAAGAAGTTTTTGTTTTCGTCGACGCGCCGGATCGGGAAACAGCAAAAGAGCGGATTTACGAGCGGCTGGCTGAGGAATGGGGAATAAGTAAAGCAAGTCAGTGGGATGATAAGCCGGCACACATCGAATTTCATAATCTCTGTGATGAGAAAGAATTACGTGATATGGCCCTGGGAACGTCAGTACCGCCGGGTATGCCGTTGCTTGAATGTGGCTGGGGGGGAGGAAGGGCAATTTATGATACGGAGCCTTTGATTCTTATCGCGTCACCACGCCTGCGTGAAGTGCTGGAAAATGCACTGCGGGAGGTGCCGGTATGAGCAACATGACCATCAATGCCATTCTGGCGCAGCTTCCGGAGCGGCAGCCTTATGACGATAAACCTGTCGGAACTGAGCCTGCAACCTGTGTCGGATGCGGCTGTACAGACAGTAACGCCTGTGTGAACGAATACCGTGAAACCTGTTACTGGCTTAAGGTGAATCGCGAAACAGGGATGGGGGTTTGTTCCTGTTGTCCTGAGTTCCTGAGCCACCCTTGCACACCGGATTTCGACTGAGGAGGGACTATGGATAAAAAAACAAATATGCCCCACTCGGCAGAAGCAGAGCAGGCCGTTCTGGGCGGATTAATGCTGGATAACGACCGCTGGGATGACGTGGTTTTATTGCTGGCACCGGATGATTTCTTTGTGGGCTGGCACCGCGCCATTTACCGGGCAATGGCCGAGCTGGTTGGTGAAAGCCAGCCGCTGGATCTGATTACGCTCTCTGACCGGATGGAGAATGCAGGTTTGCTGGAGCGGGTTGGCGGCTTTGCTTATCTGGCTGAGTTGAGTAAGAACACGCCATCGGCCGCCAATATTCTGGCATATGCAGGGGTGGTGGCGGAAAAAAGCCGGCTACGCAAGCTGCAGAGCGTCGGCAATATGCTGGTTGCTGACGTACAGGCGTTGAATGCGCGTTCATCTGACGTTCTGGAGGTAGCTGAGAACCAGCTGTTCTGCATTGCTGAGCGGGGCATGCTGCAGGCAGGTACTGAAACTACCATAAACGATGCCATGGACACGCTGGTCAGCCGGCTTGAAGCCATGATGGCGCTGGACGGTCTGACCGGTACGCCAACCGGTTTCAGCCAGCTGGACGAGATGACCTGCGGCCTGCAGCCGGGCGATCTGGTTTTGCTGGCCGCACGGCCATCGATGGGGAAAACCGCTCTGGCGCTGGCTACATGTGCCGCCGCTGTTCGGGGAAAACCGGATGATTACGTTTTTGTCTACAGCATGGAAATGCCGGAAGAACAGCTCTCCATGCGTCTGATGTCTATGGAGGGGCGGGTTGAGCTCAGCAGGCTTCGTAGTGCATCACTGGGCGATGAAGAATGGGCCCGCCTTTCACAGGCCATGAAGGAGATTATTCAGTGGAATAATCGTCTGATTATAGATGACACAAGCTATCAGACACCGGCAACCTTACGCGCCCGTACCCGCCGCTATGTCCGCAAGTACGGCAATCCTGCCCTAATAATGGTCGACTACCTGCAACTGATCCGCTCTCCTGAGCAGGAAAACCGGACTCAGGAGATCGCTGAGATATCGCGCTCTCTTAAGGCGATGGGCAAGGAGTTCGGGTGTCCCGTGCTGGCGCTTTCTCAGCTCAATCGTCAGGTGGAGCAGCGGGCGGATAAACGTCCCAATAACGGCGATCTGCGTGATTCGGGGGCGCTCGAACAGGATGCCGACCTCATTATGTTTATCTACCGGGATGAGGTGTATAACCCGGGCACCATGACGCCGGGTGTGGCAGAAATCATTATCGGTAAGCAGCGGCAGGGACCAACCGGAACGGTGAAAGTGCAGTTTGATGGCCGCTATACGCTTTTTTCCGAGTATCAGGAAGGGGGATATGACCTCGGGTACCACAGGACAGGAGGTCGGGTATGAGCCGTAACCGCACGAATATTGGGGCATCCATGCTCCAGCCGGGCCGCAGGACCTCGGGTAGCGTTGAGAGCACAATGGTGGTTGAAATGCCAATGGTTCTGACGATTGAGCAACTGGCGCCAAACCCGGATAACCCCCGAACATCGCGTAATCCACGCTATGACGAGATAAAGGCGTCAATTAAGGCCCGCGGGCTGGATACGGTGCCGAAAGTCACCCGCGATCCGGATGGCGATCCGAATAAATACATTTTCAGTGATGGTGGTAACACCCGTTATCAGATACTGACGGAACTGTGGCATGAAACGGGGGAAGAGCGGTTTTTCCGCATCCATGTGCTCGTGAAACCCTGGCCCGGGCGGCTCCAGTGTGTGATTGGTCATCTCGCGGAGAATGAGGTTCGTGGCGATCTGTCCTTTATTGAAAAGGCCCGGGGGGTCCATAAGGCTCGGATTATCTATGAAGAACAGCTGGATAAACCGGTTTCGATGCGGGAGTTGTCAAAGTTACTGACTGAGCAGGGATTACCGATTGATGCCTCAAGTATCAGTCGTATGGAAAGCACCCTTACCCATCTTTACCCCTGGATACCGGATTTGCTGGAGTCCGGGCTGGGGCGGCACCAGATTACCTCTCTTCTGGCGATACGACAGGATGCGGAGAAAGTCTGGGATCAGTTTTGCCTTCTGTCTGAACGAAGCGATAAATGCTTCACCGATGTATTTGGTGAATGTTGCCGTAAGTTCAACTCCCCTGATTTGTGGTCGCCGGAAATGTTCCGCGATGAATTTATTGGTGATCTGCTGCTGGCGCTGCCGCATCCGGAACTGAATTATGACCGCTGGATGATGGAACTGGATCCTGGCGAGCGTAACCGGCGCTATCACTTTGGCGAACCTGAAGAGGCTACCCGTCCTCAGGAGGCGGTACCACCGTTGTCCACTGACAGCATTCAGGAAACTTCACCCGGGCTTGATTTTGTTCCGCCGACAGCATCGTCTGAGCTGCCGCCTGCCACGCCAGCGGTTCCGCAGCAGGATGCAGATTCACGGGTATCGCCCGAGAGCAATAAGGAAGCGCCTGCACTGTTGCCTCGTACAGAGATACAGCCCGATATGTATGGCGGTTCCCCTGTTATTTCGGGTGACGACATGGGCCCGGGGCTTTCTCCGGACCATGATGAAACCGACAGCGATGAGACGCTGATCTCCATGCTGGCGCCGGAGCTTGAGGATGAGGAGGAGACCCTGCATCCGGCCTGTCACATTGCCGGAGATGCGATCTGGTCTGTTCCGGCTTATCAGGACGATATCGAACATCTGCAGAATATGGCTTTCATCATGGCGTGGGAGTTGGGTGAAAAACTGGGATGTGAAGATGAAATTCTGCCAGATCGCGCCAGCAGTCTGTCGCCTGGCTATTGTGCCGCAGGTGATAACTGCAGTGCGCCGGCCGCCTTCCTTTTGTCCCTTGCCGGGTGTTGCCCGGCGCAGTGTCCGGCAACCGGGATGGATGTTGTGCTGATCGGCGGTTCTGCACAGCAGTATGTGCCGGTTCTTGATGATGAAAATGCCATAAAACTGCTGAGGCTGATGCGTGTCATGCGCCGCCTGCGGGAACTGCAACGTGGCGTAACGGTGGTGGAGGAGGAGCATGATGAATAATGACAAACGCCAGGAGCGGTTGGTCAGTCTGGTCAGGAAACTACTGGAACTGAGTCGAAGCAACAGCAATGCCCATGAAGCCGGACTGGCGCTTTCAAGGGCGCAGCGCCTGATGGAAAAATATGGTATCAGCGAGCTGGACGCCACTCTTTCGTCAGTTCGTGAAGTTGCCTCTCATAGTGCACCATCAGAGGCCGAAAAGGTGCCTGAGTGGATGACCCGTCTGGCATGGGCAGTTGGCCATGCCTTTGGCTGTCGCCCTTACTTCTCATGGCGAAATACATCATCGGGCGACTGTCGACGGACCGTGACATTTTACGGTTTCAGTGAACGGCCTGCCGTGGCGGCTTATGCCTTTGACGTGTTGACCCGGCAGTTGAAAGATGCCACTGCGGTATACCTGAAAACCCAGAGTAAGAAGCTGAAGCTGACGACCCGCCGAAACCGGGCAGAGCTTTTTCGTTCCGGGTGGGTTGACGGCATGCGTCGCGTCATCACGGTTTTCCGGGTTACAGAACAGGAAATGCAACTGATGACTCAATGGATGGATAACCAGAATATGAAGACGGCGACCATCCGGGAATTGAAAAGTTGCCGCGGAGGCGATCTTGCCCGCCACCGGGGTTATGAGGCGGGTAAGAGCGCCAGGTTGCATCATGGTGTTGAAGGTGAAAATACGGCCGCTATTGGTTACCGGGAGGAGCATACATCATGACGAAACATCAACGGATGTTGCTGTCGGGTGCCTCCCATTGTCTGTGGTGCGGTGTGGTACTGGGGCTGCTGGCCGCAGATATGTATCCCAGTGTCGTTCCGGCATTTTCTGCCCCCGTTTTACGGGGACTGGCTGTTGCCAGCCTCTTTTCTGTGCTGCTGTGGATGACTGTGAGTTTCCTGGGGGGAATTTCGTGGACGTATATCTGGGGGGCGATGCTCCTGCCTCCGCTGGCTACATTACTCCTTTGTCATGTGGGTTGGCTGGGTTACAGCTTTATTTTCTGGAAATGGGACTACGATTTTTCTCTCTTCATCCGGGAGGCGGTTTTTCCAGTTGTTTTCCTTGTGTGGGGGGCATGTAGCTTCTTAATTGTCCCGCTTATCTTTCTGTTTATCTTGTCTCCCGGAGGTGTTGAGTGACTAATTCCGGTGGTTTATCTCAGGCTGCAAACGGGCTGCTGATGCAGCTGGTGATGGATCTAAAAAGTGGCTATCTCCGCCGCTGTGAGTCGCTGGGGATTAAGCGCGAAGAGATGCAGATGCTGCAGGGGCTCTCCCTTGAGGAGCTGCATTATCTCGCAAACAGCGAAGTTTCTGTGGTCAGCGTCAGCATCGATCACAGCAATCTGGTCAGCATGCTGCAGCGGGCCAGAATGGAGCAAAAGCGCATGCAACGCATCGACCGGGCACTGGCGCTGGGCAGTTCGATAGAGCTGATGCAGACGTTTTTCGGGCTTTCCAGTACGGATGTGGCGGCCCGTCGCAGGATCGCCGGTATCGAAGCCCGTTCCGGACGTGGCAATACGCTCGGGGATGAAGATAATGCGGATATCTGGCGGCTGTGGCAGAAATCAGGCGTTGAAGAGGTGGAAAGCCCGGACGGGCTTGATGTCATGATGCTGGCCGCAGAGCAACTGAATATCCCCCTGACCTCAGTCTGGCATGCGGTGAAAGGATGGCACAGAACCACACCCCGCCAGTCTGTGGGTCAGTCCCCGAAAACTTCTGCGAGGAAGCGTGCATGAGGATGAAAAACGTGGGCCCCGGTCTGTGGGCTTCCCCCGGCGTACCATCGCAATGTTGCCGTAAAGCCCTACGGCTGGTCAGTGAGTTTCATCATGGCGATCGTCATTATACCCGGCTTGAGGACCGGGGCTGTGGATACGTCAAGATCAATATTGGTCCGTTCTGGCGTCTGCTCAGTCGTAACGGGGGCAGAACCTGGTTACTGCTGAGTCACGGGCGGTATAACTCAGCGATCCGCAAATAGTGTGTTTATCCTGCATCTGTACGCGGATGCAGGCATAAGCTTACTGACAGAACAGAATGGCCTGATGGGAGCCATCATAAGGAAGAGGATATGACGCTGCCTGCGGACAGCCTGATAGCGTTTACGCTGGAAAAAATGAATGCCCGTCTGGCGGCAAATCCGCTGCGCGATGACGGACGGGTACGCAGCGGCCTGCTGTTTACGGGGAACATGCATGATGCCATCCCCCGAAGGCTGTTGCTGGATCCGCGGCTTTCCCCCCTTGATAAGATGGGCTGGATGATGATCCGCCTGTATGCGCAGAATAATGAAGGCGCGATATTCCCCAGTTATGATGAGCTGCAACTGCAACTGGCTTCCCCGGGTAAAGGTAAAGCCTCCCGTGAAACCGTCAGCCGGGTGTTGCTGATGCTACGAATAACCGGCTGGCTTAGCCTGTGTAAGCGGGTTCGCGATGATAAAGGGCGGGTTCGCGGTAATATCTATGCACAACATGACGAGCCCCTGACTTTCCGGGATGCAGAATCACTGGATCCGCGTTTTCTCGATGTTGTTGCCGATGCCTGCCTGAGTAAAAACCGGACGGTCAGTCAGACCGCCCGGGATGTGCTGGACGAGATTAAAACCGATCCCACAATGCGGCACTACCATAGCCACCTGTCTCTTCTTGAAAACCGCCTGGGTCGGCCACAAAATGCCGGTCAGTTAGCCACGCGGCAGCATCCTTCATTATTAACCCCGGAACAGGGTTCGGGATCCGAACTCAGTGTAAATAGAACAATAAATGACCATTGCGAGCTGAGTACGGAAACCGAACTCAGTCAGGATCCGGAGCGAATAATACAGAGTTCGGAATCCGAACTGCCAGTAAAATCAGGGGATTGCCACAGAGTTCAGAAACCGAACCATTACGTACGTAGTTTCACACACAGTGTGAATAAAAAAACGTACGTGGACAATCCGGTTGTGTTGCCTGATGCGCTGAAAGCTGTGGTGTCGCAGGAAGACCAGGCGATGCTGATTCGCCAGCTTCAGGCCCTTCCTGAAGAGCAGGCACAACAGGTCCTGTTTACCCTGCAGAATCTGATGGCCAGGCAGCGAGTGGACAACCCGCTCGGCTGGATGCTGGCGGTGATGAAAAAAGCCCGGGAGGGGACTTTCAGACCCGTTAAGCAACCGCAACCGGTTCAGCCGGAGACTCAGACGCGACCATGCCGACCTGAACAACAGCCGTTTTCCGCGCCTCCGCGACCTGCGGCAGCTTCTGAAGAGCAGGTCAGGAATTACGTCACCAGTCTCCGGGAACAACTGAGACATAATACCCGATGATTAAAAAGTGTATGGTGCTGGCACTGCCATCAGTGGTTAAAAAGTGTACGGTGTTGCCCCGGGCAACAGCGGTTAAAAAGTGTACGGTGTTGCCCCGGGCAACAGTGGTTAAAAATTGTACGGTGTTGCCCCGAGCAACAGTGGTTAAAAAGTGTGCGGTGTTGCCCCGGGCAACAGTGGTTAAAAAGTGCACGGTGTTGCCCCGGGCAACAGTAGTTAAAAAGTGTACGGTGTTGGCACTGCCAACAGTGGTTGAAAAGTGTTCTTCATTCATGGGTAATGGATAAATCAAAATTTCAACACCCGGCGATCTGGTTTTCAATTGTCGAGTCTCCTCTTGCTGAGGACTATCTCAATCCTGACTGAGATATCGCAACAGCAAGGGGCTATATATGGAAAAGGGTAAAAAGAACGCGGATGCTAAGGTCGGTAATGAAGCATCTTCACCGCGGGCAGGCGCACTACAGTCCGCGCTTTCGGTGGAACTTCATACTCACTATGCCATCAGATTATGGGAAGGGCGTAAGCAAAGTGACAGTAATTCCCGTAGTCCCCATGAGAAAAAGCGGCCTGAAATCATTAGTATGCCAAAGGCCATTCAGCGTGCCGGGGTGGCTTCACGGGATTCAGCAGCAGATAACCCTTATGCTGATATGGTACTGGTGAAGCTGGAAACCACGATTAATAGTGCTTCCACTAAGATCGGTAAGATAGTGAATGAGCTGGATGTGATCCTGACAGCGGTTCCCAAAGGAATAACGCTTTCTGATATTGCGTCTGCGCATCCTCTGAATATCAGCGTTTACAGTCGTTCCCCCCTGGGGTACCGGTGCGTATGGCTGCTGGTTGGTTATGACCAACTGGCAATGAAAGCGTTTCAGGCTTTCCATTATGGGCTGATTTCACGCGCTCAGCGCGATCAGTATCTCAACAGAGGCGGACATGCTGTCAGACAGGTTTATGGGGCTATTCAGCCTTATTACACCGTGGCGGTTAACCGAAGCGATATTATTAATCTGACCGCCCGCGGGAAAGAAGCCCTGGCGCGGTTGGGTGAACCCGATCCCGATATTTTCTCCGGTAAAAAGCGATCTTCTTTTTCATCGCCTCTGCGGGAACACTTTGTTCGCCAGAGCGAAAAGAGCTGAGAGGGGAGGTGAGACATGCAGCTTTATCTGTGTGAGAAACCGTCTCAGGCGAAAGATATTGCGCGGGTTCTCGGCATCAGCAAACGGGGACAGGGATTTATCAGCGGTGGCAATATCACCGTCACCTGGGCCATCGGCCATCTGCTGGAGCAGGCCAGCCCGGATGCTTATGGCGAGCAGTTTGGTAAACCCTGGCGGGCCGATGTGCTTCCGGTTTTACCTGATAGCTGGAAAATGGTGGTCAAACCCCAGACCCGGGATCAGTTCACGGTTATCAGTAAGCTGCTGAAGCAGGCCGGAGAGGTGATCATTGCCACCGATGCTGACCGGGAAGGTGAGGTTATCGCCCGTGAGCTGCTGGCGTATTGCGGATATCGTGGCGCGGTACGTCGGCTGTGGTTATCCGCGCTGGACGAAGCCAGCGTCCGTGAGGCTCTGGCCGGTATTCTCCCCGGGGAAAAAACGGCAAAACTGTATGATGCAGGGCTGGGGCGTAGTAGGGCGGACTGGCTCATCGGCATGAATCTGACCCGTTTGTATACTTTGATAGCTCGTGAATCCGGTGTTTCCGACGTGTTGTCCGTTGGTCGGGTTCAGACGCCGACGCTGGCGATAGTGGTTAACCGTGATAAGGAAATCGCTGATTTTGTCCCGGTCCCCTGGTGGCAGGTGCCGGCTCTGCTTGAGAAAGATGGCGTGCGCTTCAGGGCGACCTGGCAGGCGGCGGCGCAGTACTGCGATGACGAAAAGCGCTGCGTGAATAAGCAGGCGGCGAACGCTGTCGGACAACTCTGTCAGCAGCAGAAAGGTGCAACAGTACTGGAAGTGAGTCAAAAGCGTGATAAAACACCGGCTCCGCTTTGCTTCGATCTGGGAACGCTGCAGCTGGTTTGCTCCCGTAAATTCGGGATGAGGGCCAAAGAGACGCTGGCTGTCGCCCAGTCATTATATGAGACGCACAAAGCGACGACCTATCCGCGGACCGACTGTGGTTATCTTCCGACATCAATGCAGAAGGAAATACTGGAAGTAATGGGCTCTGTTGCCAAATCCGATCCGTCAGTGGCACCGGTGCTGGCTCAACTGGACCGCGGGTTTGTCTCCCGGGTCTGGAATGATAAAAAAATCACGGCACACCATGCCATTATTCCTACACGTCAGGCATTTGACCTCTCGCGCCTCAGTGCGGATGAGCTGAAGGTTTATCAGCTTATTCGACAGCATTATTTTGCCCAGTTCCTGCCGCTGCAGGAGTCTGATGTGACCGATGCTTCTTTTAATATCGGCGGCCAGCTGTTCCTGGCCAGGGGGAAAGTCAATGTTATAACGGGCTGGACGTGTTTGTTTCAGAAAGATATTCAGGAAGATCCGCCTGAGGATGATGATATGGCGTTGCCAGCTCTGAACAAAGGTGACAGTTGTATCGTAAATGGCGCCAGTGTCGGGGATAAGGTCACCAGCCCACCAAAACCCTTTACCGAGGGCACGCTGATTGCCGCGATGAAAAATGCTGCCAGTTTCGTCAGCGATCCGAAGCTGAAAAAAGTGCTGCGTGATAATGCGGGACTGGGAACCGAAGCGACCCGGGCCGGGGTACTGGAGACACTTTTCTCCCGTCATTACCTGGAGAAAAAAGGCAAACATATCCACGCCACGTTGCTGGCCAGGGAACTGATAGCGGCGTTGCCTGAAACGCTGACCAGCCCCGGTATGACCGCGCTGTGGGAACAGGCGCTTGACGATATTGCTCAGGGAAAAATGTCGCTGGACACCTTTATGCAAAAACAGCTGCAGTGGACCCGTCATCTGGTTGACAAAGGGCGATCTGATACAGTGAAAATTACCGCGCCTGTGACGCCTCCCTGCCCGCTCTGTAAGGGCCTGACCCGCAAGCGTAAGGGAAAAAACGGAGACTTCTGGGGATGTATTCGTTATCCAGAATGTAACGGTATTGTTGCTGGGAAAAGCGGCGGAAAGGGGCGGAAAACTATTCGGGGCAAAAAAACGGCAGCAAAGACGAAAGCGGAATTCTCAGCACCGCAATAATGGTTTTGGGTACACTAGGGCAGTAAGTTCTGCTATTGTAAACCCGCTTTGATGCAAAGGTACCCCGCAGGCTACGGGGCTGTTACGGACTTTAACGGGGTCTGATGATAGCCTGGCCCGGCAGGCAGTGAATTGTACGTTCCGACTGGCCTGCAAGACGTATGCACTCCGTGAAAACCGCGTCGGGATAATGTCCTTAATCCCCGGAGAATGATGAGACACCGCAGGTTCTGGTACTGGCCATAAGGGCGTCGGCAACGGCGCCTTTTTTTATTCTGCAACTCGCAGCAGCACCTCCTCTGGTTTCAGGTTGACATTCTCGCCGGGCAGTTTAATGATGGTCGTGCTTAATTGTCGTGTTTACGACCACCAATGTTTCAGCGGTCTGTGAGAAACGCCTTCGGGTGGCTGCAAAAGAATTCTCCCGCAGCCTGAAAGGGAGAGCATATTGAATGTGGTACATCTGCACACCTTTGAAAGCAGATATCGCCAGTACAAGCGCACTATGACGCGGCGATGAAGGTTTCTTAATGACTCACCAGACAGTCGGAATTTAGCTAATTCTGACTCCCCGACGGGAAAAACACTCCCGTCCGGGCAGATGTTTTCTCCGTCGTATCTTATTTTTACCTCCATGGAGAAAACATCATGTCTGTAAATAATCCTGCTTCCGGCAAAACGGAATATTTCAACCTGACCATTAAAGGTCTGGGGTATCTCAGCAATATTCGCCAGGTCAATCTTCAGAACGGCTCTTTTCTCAGTTGCGTGATTAACGCACTGAGTGGTCCGACGGATAACCCGGTATATGTTCGCTTTGATGTTTCCGTTGCCGGCAAAGAAGCGACCAGTCTGATTGGCCGCTGCCAGAAAGCCGTTGATGAGGATAAAAAAGTCCTTATCGGCTTCACCTTAAGTAATCCGTCCACGGATATCTTTACGCTTAACAAAGGCGATCATGCCGGCGAGCAGCGTGTCAGCCTGAAAGCCCGCTTAATAAAAGTGGACTGGATAAAAATAGGCCAGGATATGGTTTATAAAACTGAAAAACCGGACTCCATACCGCCTCAGAATGGTTCTGCTCAGCCCGAATACGCTGAAAATTCTTTCTGAGTTATTTTTACCCTCACCTCCCTGAATAACGGACCTTCCTTCAGGGAGGTCTGTTTTCTTTATTAAGGAAACACATCATGAATAATTCAACAGGAATTCTGGCAGCAGAGTCCGGCTTTACTTTACCTTTACAGGTGCTCAAAAGCGGTCGCGGTTATTATATCGGTACGGCAAATCATGAGGGGCCTGTTTCCCGTGAGTCTGAAGAATACTTCAGCACCCATAAAAAAGCGGTTCAGGCGTTCACCACTGGTGCCTGGACTCAACGTGAGTGGGCATAAGGAGAAAGCATCATGGCTTCACGTGGAATTAACAAAGTCATTCTGGTTGGAAATTTAGGCCAGGATCCCGAAGTGCGCTATATGCCCAACAGTAACGCTGTGACCACGCTGTCGATCGCGACTTCAGAGAGTTGGCGCGATAAGCAAACCGGCGAAATGAAAGAGCAGACCGAATGGCACCGTGTTGTGCTGTTCGGCAAACTGGCGGAAGTGGCCAGCGAATATCTGCGTAAAGGCTCACAGGTGTATATTGAAGGCCAGTTACGTACCCGTAAATGGCAGGATCAGCATGGCCAGGATCGTTATTCTACCGAAGTGGTGGTCAACGTGAACGGTAGCATGCAGATGCTGGGGAGTCGTCAGCAGTCGGGGAGCACCTCCTCTCAACACCAGGGATGGGGACAACCTCAGCAACCTGTATCAAGTGGCCAGCCACCTCAGGTTGGGCCGTCGTCATCCGGAAGCTCTGCTGCCGGCATGCCGATGGATTTTGACGATGACATCCCGTTCATTGGGTGTGGTTATGGCGTTAATCGCGTGACCATACATGCAATCTGACAGGGAGAATATTGTGCCTACAGTATTAAGGATCGGCGCTTATCGATTCTACTTTTACAGCCATGAACCGAATGAACCGGCGCATGTCCATATTGATAAAGGCAATGCAACCGCTAAAATATGGTTACATGATATCAGTGTCGCGCGTAGTGTGGGATTTGCTTCACACGAGCTTCGTGAATTACAACGTCTGGTTAAAGAATATCAGATAACACTCCGGGAGGCCTGGGATGCTTACTTTACAAAGTGAGAATGATATTCGCGTAATGAATGTCTGTATTGATGATGATCGCCTGACGGTTGATCTCATGGATGGACGCAGTATCTCTGTTCCCGTTGCCTGGTTCCCGCGTCTTGCTGCTGGTACTGCTGAGCAGCGACAAAACTGGGAGCTGTGTGGTGCTGGCTATGGTATCCACTGGCCTGAACTGGATGAGGACCTGAGTACCGAAGGGCTGCTTCGTGGTGCTAAAGGTGCGATTCCACGACACTGACAGGTGTAATTTGACAAACAGAACGCTGACCTTCCGGTCGGCGTTTTTTTTCATCTGTGGAAAATCAGTTGTTAATTGAGTGAATGTGGGGGGATTTCGCACAGTGAGGCCTGTTCTGTCACTGTAAAGGAAACCCCTGGATGAAATTTCATTCCCGTTGTAAAACCCTTACCGCTGTTCTGCCTCTGTTTTTACTGGCCGGCTGTTCCTCTTCAACTCAGAAACTACAGCAGCGTGATGCTGCTGCGCCCACGCCTTCCGTGGCTGTCACCCGCAATGTTCAGACCGTTGCGCCTGATGAATATGCCAGAACGCCGGAGGTGGTGCGTTATGACCGTTATCTGCTGGTCAGCACGGATCCGATGGCCGTCCAGCGCGATCCGCTGTCGCAGATTATTGATATTCGTATCCCGTCATCCCTGCATCCGACAGTGGCGGATGCCCTGCGCTATACCCTGAAGCAGTCCGGCTATTCACTTTGCGCCACGGGACCGGCAAACGGCGTACTGTACCGCCAGCCACTGCCGGCCGTGCAGTATCAGTTGGGGCCCATGCGCCTGCGCACCGCTCTGCAGGTGATGGCCGGCCCTGCCTGGCAACTGGAGGTTGATGATGTTCAGCGCGTGGTCTGCCACAGTCTGCGTGACGGGTATCAGTTACCGGCCAGCCAGTTACCGACAGTCCAGACTCCCCGAAAGGCCCCGGCCCCGGCTAAGGGAGGGTTTCTGAAAAAATGAGCGAAACGAATATCACTGAATCTGTACCCACCAGAGGGAAGAGAGGCCGGTGGTCCTGGCGATCTGCTGTTATCACCTGTCTGTACCTGACGATGGTGGCGGCTGGTTTTGTATTGTATGTGCTGGTCAGCGGCGTGACTGACCTGGATATGCGCCTTTCACGTCTTGAAGCGCAGGACAATACCGCGACAACCACCGAGACGTTATCCACCCTTCAGTCGCGGATTTCAACGCTGCAGGCCGGGCTGGCCGATAACCAGCAGCGTGTGGAGACTTTGCAGAAAGCGGCTGAAGCACGGACCGGGCCTTCGCAGGAGCTGGCATCGTTGCAGGCATCTGCTGCACGTCTGCAACAGGCGCAGCAGGAGATGGCGGCCCGGCTGAGTGCGCTTGCTGAACAGCTGAATGCCCTGAAAACGGTACCGGCTACTGCGATTCCGGCTCCGGAAAAAACACCGACAGACGTCAAAAAGCCTCTACTCGTTAAACCCCGTTCGACGGCTGTTGTTGCACGCCATGCACCGTTTGTGCTGACCGGCGTGGAAAGACGAGGCGCGGAGTCGTGGGTGGCGGTGGCCCCCCGCGGTTACCACAGCCTGTCGCAGATAGCGCTTATCGGTGAAGGGGAAACCGTCTCCGGCTGGACGCTGGTGCGTGCCGGTTACAGCGAAGCGACTTTTCGTGTCAACGGGCGCCTGACAGCCCTTAAGGTGGAGTAAACCATCATGCAACTGAAACTGACTTTTCTGGCGCTGGTCATGCTGAGTTCGCAGGCTCTGGCGGCCACGGATATCTCCGTAGTTGAAAACTCACAAACCACACAGAGCCAGACGCAGTCCCTGCAGCAGAAAGCCGGCGAATGGGGGCTAAGCCCGGAGGATTACCAGCGGTATCAGCAACTGATGAATGGCCCCCGGGGTATCCAGTCCCCGGGACTGGATCCGTTGTCGGCACTGGGGATTGAGGCCCGCACGCCGGCAGAGCGCCGCCAGTATGCGGAAAAATGGGTTAAAGAGGAATTTGTCCGTACGCAAAAAGAACTGGATTTCCAGCGGGAAATCAACGCGGCCTGGCAACGGCTTTATCCGGACAGACTGCCGGTGAATCTGGGGAATGCTGCCGGTGTTGCCCGGGATACCGGGGGGCGTCTGGCGTTGTTCGTTAAGTCGAAGAACTGTCCGACCTGCGATGCGCGGCTGTCTGCGGTGCTCAGTGACAATCGTCCGGTTGATATTTACCTGGTCGACAGCGAGGGGAGTGACGATAAGTTACGCCAGTGGGCCCGTGCTCACCGTATCCCGGCGGAAAAAGTCCGTTCCCGCCAGATTACGCTGAACCATGATGGTGACCGCTGGCTGCGCTTTGGCGACGGAATGATGCCGGTGTTGCTGCAACAGGGGGAAAAAGGATGGCATATCGCCGCATTCTGATCGCCCTGATGCTGGCGGTAAGTGGCAGTGCAACGGCAACTGGTGAGACTGTACCGGAAGGGTATATCCGGGTGGCCGTTGCGCACGGGGTACCGCCGGAAGCGCTCTATTCTGTCTCGCTGACGGAAACCGCCATGGCGCCACGATCAATTGCTGCGGTGGTCAGGCAGAAGACAAATCTGCCTGCTGTGAGCCGTCCCTGGCCGTGGACGATTAATGTGGCGGGTAAGGGATACCGCTACGCCAGCCGTCTGGAGGCCTGGCAGGCGCTGCAGGTGTTTATGTCACGCTATTCCCCTAAACGTATTGATGTCGGTCTGGCTCAGGTAAACCTGGGCTGGAACGGGCATCACTTTGTGTCGACCTGGGCGGCGTTTGACCCGTACACCAATCTCAATGCCGCAGCCACCATTCTGCGTGAGTGCTGGGAGCGTAAACCGGGTAGCTGGCTGGATGCGGCCGGTTGTTATCACCATCCGGCGGGTGGGCAAGCTGCAGCACGATACAAAATTATCGTGGAGCGTCATCTTGTCCGTCTCAGCAGCACGACCCGCCAGCCCCCTTTGTTGCCGCCTTCTTTATTACCGCAGACAGTGGCAGCCATTGCCCCTGAACCTGGTTTTATCTGGACTGAACCCGGGAGTGAACCATGATGAAAAAACTGTTTTTAATGATGAGTCTTTTTCTTCCCCTGACGGGCCATGCCGGACTGAACGTCATCGCTGACCTCGGTGGGGAGGATGCTTCGTCTTATTTTGACGGCATTAATAAACAACCCAGCCTGCCGGAGGCGTCAACGGCAACCACACAGTCCCCCGTTTCTGCGATGGCAGCGATGTTTCCGGTCAGCACGCCGGAGATGACGCCGGGGACGGTGGAGGATCGTCCTCTGCAGTTGCCGGGCATTGGTGCGCTTTTCCTTATCGGTGATGACGAACAGTCACGGTACTGGCTGGCAGAGAATGCGCAGGCGCTAATTGCCCGGCATGCGGCAGGCATGATTGTCAGTGTTGACAGCGCGTCGGCGGTTGAGTCATTGCGGGATCTGGCTCCCGGTGTTCCGATGGCACCAGCATCCGGCTCTGAGCTGGCCCGCCGTCTGCAGTTGCGGCATTACCCGGTGCTGATCACAGATACCGGATTGTCCCGACAGGTACGGCCGTGATGAGCGCACTGCAACTGAGTGCTGCGCTGCTGGTCAACCCGTTACCGGCCCTGCTTCTGGCGGGGCTGTTTATCGTGGTGATGCTGCGTCTGAGTTTTCGTCAGCGGGAGAAAGCCAGCGTTCGTCGCCACCGTTGCTATCAGGCTGCGGCGGCACGGGTGCTGGAAAAACTGGGCACTCTCCCGGGGGACGGACAGCGTATGCGGTATCTGCGCAAAATTAACCCTTATGTGTTTGAGGAACTGCTGTTGCTGGCACTGGAACGACAGGGGTTGACAGTGGTTCGTAATGCGTCTTACAGCGGGGATGGCGGCACTGATGGACAGGTCATTATTGATGACGAATGCTGGTTGATCCAGGCCAAACGCTACAGCCGGGCGATTACGCCAGCCCATATTCGCGACTTTGACCAGCTTCTTGAACAGCGTACCTGCTGCGGTTTTTTCATTCACACTGGCCGGACCGGAAAGATGAGCCGGGCGGTCAGCTCCACCTCTCCGCGTCTTTTTATCATCAGCGGTCAGCGTCTGCTGGATCTGCTTGCCGGTCGACATGACTGGCTGTCGGGTTGTTCATATTTTCAGAGGAAATCTGTATGACATTTTCGTTACTGAGGACCTGGTGCCTCACCCTGGGCCGCTTATTTTTTCTGTGGCCGGCGTTACTGACCGGAGGCGTGATGCTGGTGATGGCCTTCTTGTCGTATCAGGGAGGCGTTGCATCGCGGCTGGATTATTACATGTATGAGGCCGCCCGCTGGCGCAACGCACCGGAGGGGAGCCTTATGGTGCGGCGCTGTATTGATGCCGCTGCGGACAATGCCGTATTCCCTGTAGCACCGCTGAGCGGAGATGAATGGCGTGCGATGGCTACACGGGAAACTGACTGCCCGACAGCGGCGGAACCGTTTGAACAGGCAGCAGAAAACGATATCCGTGCATTACATCTGCTGATGAAAATTGTTCTGACGATCAGCATTTGCCTGGAACTGTTTATGACGGTTCGTGCCCGAAGGAGAAGGGGTCACAGTGGCGCGGTGACGCATGTTCGCATGGCAAAGGGCGATGTCCGTATTGTCAGGGAGGAAGATAATGAGTAACCGCTATGTGATTGAAGCCCTGCTGCGTCCGGCGGTTGAGCTGAATACTGCCGTCGTGGCCGGTATGGCGGCATATGTTTGTGTACAGGCTCCCTGGGCTGTGGCGCTGGCACCTTCAGTCAGCTATGTAACCGCGTCTGGTTTTGCAGTGTTATCCGTTGTACGTGCCCGGCAGGGGATGAATATTATTCGTTATCGCCGCAATCTGACCCGGCTCCCCCGCTACGTCATGAGCACCGGGCAGATACCGGTCAGCCGTCAGCGCCTGTTTCTGGGGCGCGGGTTTCGCTGGACGCAAAAACACACCCAGCGACTGCAGGATACGCTACGTCCGGAAGTGGCGAAGTACCTGCAGCCGGGCCGGTTGTATCAGGTCGCTCGCTGGCTGGAAATGAGGACGGAGCATTCAGCGCCGGGTCTGGGAAAACTCCTGCGCACGGATTCACCCCTGAACCCGGTTCGCCCATTGCCGCCGGTGGGTGGTAATCCGGTACTGCACGGCATAGAGCCGGATGAGCAGGATGTCTGGCTGGCGCTGCTGGAGCGTGTCGGGCATACCATCGTCTATGGCACCACCCGCGTGGGAAAAACACGCCTGGCAGAGCTGCTGGTTACCCAGGATATCCGTCGTGGTGAAGTCACCATTGTTTTTGACCCGAAGGGCGATGCCGATCTGATGAAGCGAGTCTGGGCTGAAGCACACCGTGCCGGCCGGGGTGATGCGCTGTATATTTTCCATCTGGGCTGGCCTGAAATATCTGCCCGCTATAACGCTGTCGGGCGTTTTGGCCGGGTGTCAGAAGTGGCGTCCCGCGTGGCGGGCCAGCTGTCAGGAGAGGGGAACAGCGCGGCGTTCCGTGAGTTTGCCTGGCGGTTCGTCAACATTATCGCCCGGGCCTTGGTAGCACTGGGCGAGCGTCCGGATTACACCCTGATTATGCGCTATGTGAACAATATCGCCGATCTGTATATCCGTTACGCAGAGAAGGTTATCCGTGAGCAGCTTCCCTCGCTGCAGGCACAAATTCAGAATAACGAGCAGGTTCTGGGGGATGATGATGTCCCGCGGAATATGCAGGGGCAGCCGGATGCGGTACGTATCTGGTCCATTGAGGTGGCACTCAGTTCAGAAGAGGGGAAGCAGCTGTATGATCCCATTCTGGATGGTCTGCGTAGCGCTGTACGCTATGATCGTACCTATTTTGATAAAATTGTGGCTTCCCTGCTGCCTTTGCTGGAGAAATTGACAACCGGGAAAACCGCGGAGTTGCTGGCACCGGACTATCTGGATATGAGCGATTCGCGACCGATTTTTGACTGGGAGCAGATAATCCGTAAAAAGGCCGTGGTGTATATCGGCCTCGATGCGCTCAGTGACAGCGAAGTGGCCAGCGCCGTGGGAAATTCCATGTTTGCCGATCTGGTGAGCGTGGCGGGTCATATCTACAAGCACGGTATTCATGCCGGGCTACCGGGAGAGGGGGAGAGCAAGGTCCCGATTAACCTGCACTGTGATGAGTTCAATGAGCTGATGGGTGATGAATTTATCCCGCTTATTAACAAAGGGGGCGGTGCCGGCATGCAGGTGACGGCCTACACCCAGACCTCATCGGATATTGAGGCCCGGATCGGCAATGCGGCCAAAACGGCTCAGGTCCAGGGTAACTTCAACAATCTGATTATGTTACGTGTCAGGGAGAACCGTACCGCCGAACTCCTGACCACGCAGCTGCCGCAGGTGGAGATTTACACCAAGACGCTGGTCTCTGGTCATCAGGATACCGATATCAGTGCGGGCCAGGATTTTACCTCCAGTACGCAGGATCGTGTCGGAACGGTCAAGGTGCCGTTGCTGGAGCCGGCTGATGTGGTAACACTACCGAAAGGGCAGGCATTCGCCCTGCTGGAAGGCGGGCAATTGTGGAAAATCCGCATGCCGCTGCCTGCCGGTGATGTGGATGATAAACTGATGCCGCAGAGTATTGCGAAAATTGCCGAGGAAATGCGCCGCAATTATCACAGTGGTGATGCGTGGTGGAATGATGCGCCGGCCATTGTGCCAGCAGGAGGTGAACGTGGCTGAACCTCAGCGTAATAGTCCTCCCCCGCCCCGGCCGGAGAAGCCACATGGTTTGCTTTATAATGTGTTCTGGGGCTGGCCCTGGGCATTGATCGGCATGCTGCTGGGTTCGCTGATGCTGAGCCTGCTGATTGAGTACACCGGCATAGCGTTCTTCTGGCCGGAAGCGGGGGCAGCCCACAGCGAGGCTGTGATGAATACCGAACTGGGCTGGTTGTCGACAGAATTCACCCGCAGCCTGTTGCTGTCTGAGCCTTCTGTGACTGTTGTTAAATGGGTAACAGTAGCGTATCAGTGGCTGTTTGTTGACAGTGGGTTTACTGGCTGGATAAAGCAGCAGAATGTGTTGCAAACTGGCAGCGATAACGAGCTGACCCGTAATCTGAACAACTGGAGTGGGTGGCTCGCGGGCTATCTACATGAATATCTGATGGCGACCGTATGGATATGCGTGATTACCCTGGTGCGAGTAACCATACTGGTTCTGTCAGTCCCGTTGTTTCTGATGGTGGTGCTGGTTTCGCTGGTCGAAGGGCTGGGACGCAGGGATCTTCGGCGCTATGGGGCAGGTTATGAAAGTTCGTTTGTTTATCACCATGCCAAGAAGATGGTGAAACCAGCGATCGTAGTACCCATGATGCTGTATCTTTCCTGGCCGACGGCGGTATACCCCAACCTGCTGCTGTTGCCTGCTGCCATATTGCTGGGTGTCGCTATCACGGTCACCACGGCTTCATTTAAAAAGTATCTTTAGTTATCAGCGCTGGACGAAGGCGTACAAAACTTGTTTTTGTGCGTCTTCGTCAGCAGACAAGCCCCTGAACAGTCGCTAACTGGCGCGTCAGGTTTAAACTTAGACTTGCCGCTGGTAAATGGTCAAAAATCTTGGGTGCACGGTGTTGGCGATGTGTGAAGTTTGTCCGACAGACTAACCGATCTGTGCGATAAACTGTCTACCTGTCTTTAATATCAACAGGGATGATGCTGAATGTATCTGAGCTCATTGGCGCATCGCGTTATGCTTATTGCCGCCGAACATAACGTACAAGCAGGGCAGGTCCTGCCTGAGCGGGCGTTTGATTTGTTTCTGACTGAAGAGGGGGCTGGGGACGCTCTGATGGAGTTGTATCTGGACGGTTTGCTGGAAGAAGTCCCTCATGAGGTGGATATTCTGACGAAGAAAGGGTTTGAGTACATACAACGACACTGCGCCGTTCTGGAGGTCTGAAATGTATTACTCAGACCTATAGAGGGGTACAGGTCAGGAGTAGCCTTACGTTTCTAATGAAGAAATTTCTGGCATCTCTTTGTGTTAATCAATGAGGAACAGGCAGGCTTGTTCATTGGCTTCTGGGGAAAACGAGAAGGTACGTGCTTAAGTAGTAACTTTAAGTATTTTAATGTGTTAGCTTGAGTGGGATAAAGGAAGATTGCTACAATGCTCTGCAGTAAGGTGGTCCCGGAAAAAGTGTCACCTCAAAAAAGCGAAACCCCGAGAGGGACCAAAGTCTGTCTCGGGGATCTAAGTAGATTGTTGGAGGCGCTTAGTGTTACCACCAGAGGGGCCGAACCAACTGCTCTGATAAGGATTCTAAACACTCATGGCTGAAAGTCAAGTTCCTTACGATTACGCTGGCAACGAAGCTGGCATCATTGGAAACCTGTCTAAAGAGCGATTCGCGCCCTACTTAAAAAACGCTGGGTTTAATACACAATATGCATTTAGTTTGTATCTTTATAATGCACGGTTGTCTAAATCCTTCCTTTATCCTTTACATATTCTTGAGGTCACTCTCCGGAACAGGATGAGCGAGATATTTAGCGTTTATTTCGATGAAAAATGGTTTGACCATAGTTCTTTCAGATCAGGTTTATCAGCTGAAAGCATGGATGCGCTGGATCGCGGAATTAGAAGAGCTAAAAAGCCCAACAAGGAAGATATTATTTCAACATTAACTTTTGATTTTTGGTCAAACCTGTTTAGACCAGAGTACGATCGGTTTGTATGGCAAACAAATATGCAGAATTTATTGCCGAATATCTCTATGACTCGAAAAGATTTCGAGAAAACGGTCAGGGACATTAACGATTTTCGAAATCGTATTGCGCATTATGAGCCAATACATAAAATGAACTTGAGTCAGATGCATGTTAACATATTAAATGCATTGCAATGGTTATCAACTGAAACCAGTCTCTGGGTAAAGCATCATTCCACTGTCAACGAATGTTTACGCATGAAACCATCACCTAAAGGCGACGGGAATGTTTTAATAAGCGACCGATGTGATACAGATTTTACAGTGGTAACTCTCGATGAAGCTATCAGTAGAATAAAAACCTCAAAATTTACAGTTTGTGTTAATCGTGAAGGTGATATAAAGGCTGTTCTAAAGAAAGAACATATGGCCAGGTATTTAATATCTCTATCGGAAGATGATGAGATAATTATAGATCTTAAGTCTCATAATATAAGCGATCTAATTGAAAAGCTAAGTGTTAATAACATGAATTTTTGCAGTGCAAGTGAGCCTTATAAAACTATTGAAAAGTATTTCAAAAGCAGAGTTAGTTTTCTTGTCGTTCTGGACAAAGGACAAATCATAGGCGTAGTAGAGAAAGCACATCGGAGATATTAAAAATTTTATATAGTTAATCAGTTAATAATATTCTCCCTACTGCACAAGTGGGTTTGTTCACCCCTTCATAAACCCGACCCGCATTCCCCTTTCTGAGGGGACTCCCGAGGAATATTATCGAGAAGAGCTGACCGCCTGATCGAGAACGATAATGAAAATCCGCCAGGCCAGTCAATCTACTGTAACTGACAGCTCTTCGTTCAAAGCCGGCTGTCAGATTAGATGGTGTTCTGTTCGCAGAAATTTGTTGATACCGGGTGGTTTTTAAAAATCCTCCCGCAGCCTGACTAGGTTTGTAAACCCAGTGTTGCATGTCGTCATATTATTAAATTCGTCTTTCTTCTTACCGCCAGGATTGCATACTTCTCCGCAAAATTTTCAGAAACACAAATAGAGTTTATCGCTGACCAGCCTTCTTATCCTGCGCATTCTGTACGCACCTGTTAATCCTCAAGGAGGTGCGTATGAACCATCCCCGTCCGAGCTTGCGGCAGATTGCCTGCATACCGGGCATCACCGGCCTGCTGCTGTTGGCCACATTATCTGCGACGGCACAGGCGGCAGAAAAAGACGAGCTTGCCTCAGCCCAGCGCCAGCTGGATCAGGTGCAGGCCTCGCTTGAACGTGCCCGCGTAGCGGCGGCTCAGGCCGATCCTGCTGAGCAGGGGCGTTTCTTTTTTGACTACCGTCAGGCCACATCCGATTTAAACACCATTCGTGCCGGTATTGACCGCTATCTGGAGCCATCCCGGTCCCAACCCCGGGCTTCATCTGTCAGCGGCAATTATCGTCGGGAGCGTCCCTGATGGGAATGACCTCCGCACAATCCACAGCCTTTAAAGCTGCCTCCGGCAATGTCGAGGTCAGCATTCTGCACCTGGTCTGCATCGGTGTGTTGCTGGCCTTTCTGTTTTTGTGGGCCGCATGGGCACTGTCCGATGTGTGGACCGGCTGGAGTAACGAGAAAGTTCGGAATGCTGCGCTGGGGCGCTTTGCTATCCGGGCCGTGCTCCTGCTGGTTGTGAGTATCTGGATGTTTGCCAGTTGAATTAATCAATCAATTTCTGGAGATAAATTTATGTATCACTCTGCGTCTGTTGCCACCCGCGTGCGTCGTGGTATTGACCGCGTTATTAACCGTACGTTCACGCTGGCGCTTCTGGTCTGGCTGACCTGTAAACCCGCATTTGCTGACCTGCCCACTGTAGAAGCTCCTGAATCAGGAGGCGGCAGTGGCCTGATGGGGCAGATCAAAGGTTATCTGCAGGATGGTGTTGTTATTGGTGGGCTGGTAGTGGCAGCCATTGCGTTCATTAACGTGGCGATTGCGGCAGTTCATACTTTTTCTGAGGTCCGGAATGAGAAGGCCACCTGGACGAAGTTTGGCTCCATCATCGTGGTGGGTGTGGTGTTACTGGTTGCCGTTATCTGGCTGCTGGGCAAGTCCGCCGACATTATTCTCTGAGGCGGCCCCATGCAGACCATTCGCTTTTTACCTGACCGTCTGAACAGTGAACCGGTGGTGTTTCGCGGATTCACTACACCGGAGATGGGGCTTGCCGCCCTGGCCGGTCTGGGCGTGGGTCTGCTCCTGTCTCTGCCATTTATTCCTCTTGCCGGCTGGGTCATTATCCCGACCGGCATGTTACTGGCGCCGTTACTGGTTATCGGTTTCGGTGGTCGGTGGCTGAGCCGCATTAAACGCGGCAAGCCGGAAAACTATATCTGGCAGCGGCTGGAGGCGTTCAAACGTCGTCACAGCCTGGGCAACCCGACACTGATCGTTGATGCCCGGGGATGGTCCCTGAAACGAACCGGGAGAGAAAAATGAGCCGTTTTCGTCATGCGGTCAAAGACCGGGATCAGCATATTCTGACACTGCGTATTGCCTGCGGTGTGCTGGCCTTTTTCCTGTTAATCACCTGCGCCGGCTGGATGCTGGCCCCGAACAAACTGACTGTCCATAACCCGCCGGATTTACGTACTGGCAGTACCCGACCTTGGTGGGAAGTACCGGCGTCATCGGTCTATTCCTTTGCTTTCTATATTTTCCAGCAGCTCAACGCCTGGCCGAAAAATGGTGAAGTGGATTATCCGGCAAAAATTCATGCGTTGTCAGCCTATCTGACCCCGGGTTGCCAGGACTATCTGAATACCGAGGCCCGGAAAAGAAGCAACGCTGGCGAACTGACTGACCGTGTTCGTGTGGTGTATGAAATTCCCGGTCGGGGTTATCAGTCGAAGAGCGTCAGCGTTATCAGCAGAGATAACTGGGTGGTTCGTCTCGACCTGGTGGCGGATGAGTATTTTCATGCTGAACCGGTAAAACGCGCCCTGGTCCGTTATCCACTGAAAGTGGTGCGCTGGGAGGGGGATGCTGAACGCAATCCGTTTGGTCTGGCGCTGGACTGCTATGACGGTGTACCGCAGCGTCTGGAGGCGGCACTGCCGACGGAAATCCCCGCGAAATCAGGAGCATTTCAGTAATGAAGATCCGTAACGATACCCGCGCCGGGTTGATGGCGCTGTCACTGTTGCTGTTGCCGCTGGTCTCTCTGAACAGCGAGCCGGCCAGGGCTGATGAATTTATGAAATGGGAGCGTATCCCGTTGCAAATCCCGCTGCAGGTGGGGCTGGAACGGGTGGTATTTGTGGATAAAAACGTCCGGGTGGGTTTTCCTCCGGCACTCAACGGTAAGCTGCGTGTGCAGAGCACCGGTGGTGCTGTCTACCTGAAGGCCGACAGCGCTTTTCCTCAGACGCGGGTGCAGTTGCAGGATGTGGAAAGTGGCGAGGTTATTCTTCTCGATGTCACCGCCGGTGAAAAAGGCCCTTCCGAGCCCGTTCGTCTGGTGTACAGCGGCGAGGTGAACACGGTAAGCCAGACGACCGATACCCGTCGACAGGCGAAAAACAGCAGCGGCAGCGTCCAGCCGGGAAGTGATGACGGTACGCAGGCGAAGCGTAAAAAGGTACAGTACAGCGCTCCCATCCCTGTATTGCTGACCCGTTATGCTGCACAAAGTCTGTACGCGCCGCTGCGTACGGTCGAAGCCGTGCCGGGCATCCGCCCGGTGAATCCGCATCTGTCCAAACGCCTGACAACACTGTATCCGTCTGAAGCCATAACGGCCACGCCGCTGGCCGCGTGGGGCGTGGCAAATCGCGTCGTCGTGGCTGTCCGTCTGCAAAACACCGCCAGTCGCAGGATTGTACTGGATCCCCGGGCCCTTCAGGGGCAGTTTGTGGCGGCGACGTTCCAGCACCGCTGGCTGGGGCCGGTGGGCACGCCGGAAGATACCACCACAGCCTATATCGTGACGGGCACGCGGCCACAGAGCGCTTTCATCGCTGAACCTTCCGTGGCACGTAAGGCTGTTCGTACCGCGAAGAAGGAGGTCAGCCATGCAGATTAAGTCCAATGCCATGGTGAAATTTATTGTTCCCGCAGTAGTGGTGGCGGGTCTGGCTGTGGGCCTGAAAAGCTGTAAAGGAGAGCGACCACCAGAGAATTCATCGGGTGATGTGACGACAGTACTGAAAAATCTCTCACAGGATGAGCTTAAGGCGCTCGGAGTGGAAGGTGATACGCCGGAAGATACTCTGCGCACACTGATAGGTCGGCTGAACGACGTTCGCGATCGCCAGAAAACACTGGATAAACAGAATGCCGATTTGCTGAAAGAGAATGAGCAACTGCGTAAGCGCGGCACGAATGTATCCGGGCAGGTTGACGAGGCTGTGCAGGGGTTGCGTAAAGAGTATGACAAACGCCAGCAGCAACTGCAGAACGAACAGACCAGCCTGCTGGCAAAAGTGCAGGCTCTGTCTGAACAGCTGAAAACTACCGGCAGTGGTTCCGCAGGCGTAAAACCGGCTTCTGACAGCGATATTCCACTGGGCCTTGGTCTGGATGGGCTGGGGGGCAGCACCCATGGTACCGCCACCCGGGGCGATGACGGGCTGATGTGGGTGACGCCAGGCGATCAAAAAGCTGTCGATCCGCGCGATGCTGCCAGTGGTAAGGCTTCACCGCAGTTTCCCACCTCCTTTCTGGACAACAATCCTCTGACCCGGCAGAAAGCCGCTTATGAACAGCAGGTGAAGGGCCACACTAATGAGAAAGGGGCCCAGGAAAACGCTGAACCCGTCTACACCCTGCCGGAAAACTCCACCCTGGTGGGGAGTCGGGCAATGACGGCGTTATTGGGGCGCATTCCGGTTAACGGCACTGTGACCGATCCGTACCCCTTCAAGGTGCTGATTGGTAAGGATAACCTTACGGCTAATGGGATTGAACTGCCGGATGTGGAGGGGGCGATTGTCTCCGGCAGCGCCAGTGGCGACTGGACGCTCTCCTGCGTTCGTGGGCATGTGAACAGCATCACCTTTGTTTTTGCTGACGGTACGGTCCGTACTGTGCCCCAGCCAGATGCCAGCGGGAAAAACACCGGTAACGGCAATACGCAGAATAAAACCGGTACCGACGGCGGTATCGGCTGGATTTCGGATAATGACGGTATTCCGTGTATCAGCGGTACCCGCAAGTCTAACGCGTCAACCTATCTGCCTACTCTCTTTGCGCTCTCTGCTGCCGGTGCCGCCGGGGAAGCACTGAGTGAGGGGCAGTACACCACACAGAATAATGTGAACGGGATTTCCTCCACGCTGACCGGCAGCGCCGGCGAAGCGGCGCTGGGGAAAGCCCTCTCAGGTGGCATGAGTGAGACCACTGACTGGGTTAAGCAGCGCTACGGGCAGACGTTTGACGCGATTTATGTACCGCCGGGTGCGAAGCTGGCCGTGCATATTACCCGTCAGCTTGCCATTGACTATGAAGATAACGGTCGCAGGGTTCGCTACGACTTCACCCTCCCGGGTGGGGTCAGCGACAACGGCGGTCTGGACTGAAGGGGAAGAAGATGAATCAGAATGTCTCACAGGGTTTTACCCTGACCTGGCTGTTTCGCGGACAGGGTGAATGGGGGATCCAGTTTACCAGCGGTCATTTTGACACCATGGAGGAAGCAAAACAGGTGATGAGTCTGGCGCCGTTCGCCCAGTTGCTCTGGGTGGATGCAAGTCTGATGCTGGATCTGAGTGCCGGATACAAGATGATTCCGGTTGAGAACGACACGTTTATTGCCGGTCCGTTGGTGAAAGAGTCTGATGGTATCCGGGAGTCACTGTTTAAGACAACAGACGTTCTTTTATGCCGCCCTGAATATGCCTCCTTTGGGCTGATTTCATGTAAAGCGACCCGGCTGGGCCTGCAGGGCGACGTCGTCGTGTCCACCGTTGTGCCGGAGGAAAAGAACGCGGGCTTTTCTTTATTAAAGCTTCCTTTCGGCATTTTTCTGGTCTGCCTTTTTATTCTGACGGTTGTTTTACTGACCGGCTGTTCAACAACAAAAGAGGAGATGCTGCCAACTGGCGAGCATACCATGCTTGAGCTGTGGAACGGGGCGGACGGAGAGGGGGGAACAGCACGACAGTCTACTGCTGCAAGGGATGCACTGCGCCGCCCGTTAACCGACGATGAACACCAGAAAGGTACACAGGACGATCGCAGCTACAGCCGCACGCAGGAGAGCGAAATTTCACAACAATTCTCCCGATTGCCTAACCCGGACATGGTGATGTACCTGTATCCCCATCTGGCTGGCGGCAACACGCCGGTGCCTGGCTACAGCACCGTATTTCCTTTCTACAGCCAGACACAGTATGCGATGCCTGGTGAACGTACGGAGGCGCTGTAATGTTTTCTCTTTTCGGCCGTAAAAATGAAGTAAAACCCGATGGTACGGCAGGGCAGCCAGAGGGGGCGATCTCTCCTCTGGTTATTCATGGTCGGGAGCCACTGACGCGATCGGGCCGGATGACCCGGCAGGAAGAGTCAAAAGTGTATCATGCCAACCCGTCCATCATTGATTATCTGCCGTGGGTGGAATTCCTGGATGAAGAGCAGTGTCTTCTGCTTGAGGACGGTATTTCTGTCGGTGCGGTTTATGATGTGACGCCGGTGGCCACGGAAGGACGCACAGATGATCGTCTGGAGCAGATCCGCGATACGGTGGAAGATGCCCTGCAGGACAGTTTTGATGAATATGACGAGAACCCCTGGGTGGTGCAGTTCTTCTGCCAGGATGAAGATGATGCCGAAGCGTATCTGGACCACTTACGCGGTTACGTGAAACCGCATGCGCAGCGCACGGCATTTACGGAAGCCTGGCTGGGTGAAATGGCACGTCATATCCGTAGTATCTCGCGGCCGGAAGGGCTGTTTACCGATGCGTTGATCACCGGTCAGCCGTGGCGCGGCCAGCAGCGTCGCACCCGTATGGTTATTTATCGCTGGATCGGGAAGTCCGCGTCCCGGGACCCGATGCCGCCGGTGGCGATGCTCAACCAGGCGTGTGAACGTGTGGTCAGTGCGCTTGGCGGGGCCGGTATTCGTTGTACCCGCCAGAACGGCCTGCAGGTTCACAGTTGGCTGCTGCGCCTGTTTAATCCGTCTCCGGACTGGGTGGAGAAATCCACACTGTATCATCAGGCGGCGTATGCCGATCCGCGCAACTTCCCGGCGGGCGTGGCGCCGGTCAGCAATGATTTTGCTGAAACGCTGTGGTTTACGCCACCCGTTTCGGATCCGGAGAACGGCGTATGGTGGATAGATAATAAACCCCATTGTGCGCTGCCAGTTGAGAGACTGCGTACTCCACCAGAGCCGGGTACCATTACCGGTGAACAGGCCCGTGGTGAGAAAAAAATCAACGCGCTGATGGATATGTTTCCGGAAGGGACACTGCTGTGCATGACGATTGTTGTGCAGCCGCAGGACAGGCTGGAAGAACAGTTTAACCGCCTGTCGAAAAATGCCGTCGGGGAGAATACCGAATCCGGCCGTGTCCGCCAGGATGTGAAAACGGTGAAAGAGTATCTGGGAAACCGGCATAAGCTGTATCGTGCCGGGATCACCTTCCTGCTTCGCGGTGATGATATGGATAATCTTAAGCGCAAACGTCTTGATTTGACCACCGTATTGCTTGGGGCCGGCCTGCAGCCGGTTCGACCGGAGTTTGAGGTAGGGCCGCTGAATACCTGGCTGCGGGCGCTGCCAATGTGCTTTAACCCGGACAGCGATAAAAAACACTGGTATACCCGCCTGACTTGGGTACAGCATCTGGCGGGGTTGTTGCCGGTTACGGGGCGTGAAACCGGTACCGGCAATCCGGGTTTCAGCTTTTTTAACCGCGGCGGCGATATTCTGACGTTTGATCCACTGAACAAGTATGACCGTACCCAGAATGCGCATCTGCTGTTGTTCGGACCGACGGGGGCAGGTAAGTCGGCCACGCTGTGCTATGCCTTTTCTCAGTTGATGGCGGTTCACCGGCCACGTCTGTTTATCGCTGAAGCCGGGAACAGTTTTGGTCTGCAGGCTGATTATTTTGAAAGTCTTGGACTTTCTGTCAACAAGATAAGCGTCAAACCGGGTAGTGGTGTCAGCCTGCCGCCGTTTGCCGACGCGCATAAACTGGTCGAAGAAGGGCTGGCAGCACATGCTGTTGATGAAAGCGACCTCCCCGATATTGATGCTGACAGCGATGGAGAGGGTGAAGACGAGGATAAGCGGGATATTCTCGGTGAGATGGAGATTTCAGCCCGGATGATGATAACGGGCGGCGATCCGAAAGAAGAAGCCGAAATGAAGCGTGCCGACCGGGCTATGATCCGTGAAGCGCTGCTGATGGCCGCACATGCAACATATAAAGAAGGGAGGCAGATGCTGCCTTCTGACCTGCAGAAAGCGTTATACAGCATTGCCGGCGATGACAGCGATGAGGGGCAGAATGTCCGTAATGCCCAGCGTAAGGCGAAAGCCGCAGAGATGGCGGAGGCGCTGGGGATGTTCACGCAGGAAGGCAGCTTTGAGGCGGAGCTGTTTAACCGCGAGGGTGAGTTGTGGCCGGAAGCGGATGTGACCCTGGTGGATCTCGGTCATCTGGCGCGTGAGGGTTATGAAGCGCAGATGGCACTGACCATGGTGTCAATGACCAACATGATTAACAATATTGCGGAGCGGGACCAGTATCTCGGCCGCGATATTGTCTTCGCGGTGGATGAGGCGCATATCGTGACGGTTAATCCACTGTTGTCGCCGTATATGACCAAAGTGGTTAAAATGTGGCGAAAGTTGGGGGCCTGGCTGTGGCTGGCCACGCAGAACCTGAAGGACTTCCCGGATATTGCGGAGAAAATGCTGAACATGGCGGAGTGGTGGATTTGTCTCACCATGCCGCCGGAAGAGGTGAAAGATATCAGCCGGTTCCGCGCACTTACGCCTGAACAGGAAGCCGTGCTGCTTTCCGCCCGCAAGCTGTCAGGTTGCTATACCGAAGGGGTGGTGCTGGCCAAACGTATTGAGGCGCTGTTCCGTGCGGTTCCCCCCAGTCTGTATCTCGCGCTGGGCATGACGGAGAAAGAGGAAAAGGCGGAACGCCGGGCACTGATGCGTGAGCATCACTGTAGCGAACTGGACGCGGCGAAGCTGATTGCCCGTAAACTGGACCGGTTGCGCGGACTGACTGACGCACACGACGAGGAGAGCACAGCAGCATGATGACGCTGAAGTATCCGGTTCCCTGTGTCTGCGGTAACGACAACCCGGATAACACTGTTTTCACCCTGCCCCCGCAAGGGGAACCCGGGATGTCTGTGGTGACGCAGGCTAATCTGCAACGTCTGAGCGAACACATCCGACAGCGACTGAATGGCCCGGTGACCGTTACCTGTCACCCTCATCGGGTGGGCCTGAGCAGCTGTGTGGCGGTGACGGTGGAGAGCAGGCTCCGCAGAGCGGTTAATATTCTTATCACCGTCAGCGGGCAGGGAAGCTGGCCGGCAGAGGAGGAGTATGAACATCCCCGCTGGTATATTACCGTGACGGACGCGGCTGATATGGTTTACCTGGTGCTGTGGCTCAACAGCTTAATTGTCCATTGAGAAGAGGGTTATCCGTGATCATTTTGCTGCTATCCGTGATGAATCTGATGGGGATTAATACCTGAACGGGGAAATGATAACGGATTTACCTTGCGAATATGCCCCAGTAACTCACCCTTACTGTTGTAGCATCCATTCCTTATGTAGCTTTCACCTGTTAATATCATCAGTGTTCCTGGTTAAGTTATGAGACAAAGATGCGTACAATCGAAATGTGTGCCGGTGCTGGAGGTCAGGCATTAGGCCTCCATAATGCAGGTTTTAAACATAGTGTTCTCATTGAAATAGATGAGTATGCATGCGCCACACTTCGTCATAATAACGAAACATTAGCCCTCGATTGGGGGCCTGTTCTGCAGGACGATCTGCGTCGTTTTGCGGAAGAGGAAGCCTCAAAGTACCAGGGACAGATTGAACTTGTTGCAGGTGGTGTACCCTGTCCGCCATTCAGTAAAGCTGGTCTGCAGTTGGGGCAGGATGATGAGCGAGACCTTTTTCCGGCAGCACTTCAGGTTGTCCGCGCGGTCAAACCGCTTGCTGTAATGATTGAAAATGTTGCTGGCTTAATGGACAAAAAGTTCGCGCCATACCGAAATCTTATCCAGAACGAACTTGAGGTGCTGGGCTATAAATCGGAATGGCGTCTGTTGCATGCCAGTGATTTTGGTGTTCCTCAACTACGCCCGAGAGCGATTCTGGTTGCGATAGACGCCCCCTGGTTTAATAAATTCAGATGGCCTGAAGCCACCACGACCAAACCGATCAGCGTAGGCGAAGCGCTTTACGATTTAATGTCGTCCAAAGGCTGGAAAGGCGCCGTGCGATGGAAAGAGATGGCTAACAATATAGCGCCTACTCTTGTTGGTGGGTCGAAAAAGCACGGTGGGCCAGACCTTGGGCCATCACGCGCCAAGCGTCAGTGGCAAGCACTTGGTGTCTACGCACATCGCGTAGGGGGCGATCACGAGATCCCCGGTCCTGATTTTAAAGGTGTACCTCTACGTGACGGTTCCTACAGAGCGGGTTATGAAAATATGCCTTTACTCAACGTGCGCATGGCGGCACGGATACAGGGGTTTCCTGATGAGTGGGCGTTTGTTGGCTCAAAAACACATGCTTACAGGCAGGTAGGTAATGCATTTCCGCCACCGGTCGCACAGGCTGTCGGGGAGTGTATACGTGATGCTATTTTCGCTATACAACAAGAAAGGAGCGATGCTGCGTGAAAGGATTAATATCTCACCAACGAGATCAGTTTCATCGTATGCTTATCGAACAAAGGACGTTGGCCGTTTCAAGTTTTAACAAATACGGTGAAACCTGGATAGCAAGTAACGCTGATACAGGGCAACGCACAAGTGTTCTCTTGTCTAACATGCTTTTCAACAAAATCACTACTCGCCTGAATATTATCCCGGAGATTTTTGACAAAAAGAGAGATGGGCAAACTGCAGGTAATGAGTTTGAAGCAGCATGTGCATGGTTTTTAAATGCCACATTTCCTATGCTGGATGGGTTACGCCCGGGGAAATGGAGTGTAGAACAAGTTCGTCACCGCAGCGAAGCCGTTCTCGGTAAATTCGAACAATATTCGCATCTTTCTGAGCTGTCGCTACTCGCCCAGGAAAATAAAACGCTGCGAAATTTCCTTGGAGATGGCTATACCGTTTCACCAGATGTCATTATTTCAAGGAAGCCGGAACCAGACGAAGATATTAATCACTCGACCATTATTGTCGATGCTGAAAGCAGCAGAAACACCATGCTACGAATGGAAAACCATGAAGATAAAGTTCGTCCTCTTCTTCATGCCAGTATCTCCTGTAAGTTCACAATGCGTTCTGATCGAGCGCAAAACACCAGAACCGAAGCACTAAATTTGCTCCGGACCAGAAAAGGTCGGGCGCCGCATATTGCTTCTGTTACGGCGGAGCCGATGGCCAGCCGCATAGCTTCTTTAGCACTGGGCACAGGTGACATGGATTATGTCTATCATTTTGCTCTGTACGAACTGATCGAATGCTGCCAGGAATTAGAATTAGAGGAAAGCCTGGAACTGCTTACTACCATGATCGATGGTAAGCGTTTGAGGGATATCAGCGACCTTCCGCTGGATCTTGCCATATAGTTAACAGGCTGGAGCGACTCCGGCCTTTTAACATATTACGTCTTTTATCTGCCAGCTGTTGCATGGCGGCTACGATCCCGTCGTTAACTTCTGACGTTGCATTTTTAGTTTTTCACTGCTTTTCTCATTGCTGGCGAGCACGCTGTCAGACGATTCAGTCTGACGGAGTCTCCCTAATGAAATTACGCAATTTTCTCCTTCTGCCGGCATTGTTGCCGGTGTCCGTTCTGGCCAGCACGGTGGTATATACCGACAGCCAGCACTTGCCTGAAAATCTTTCCCCGGATGTCGTGGTTGTGTTGCTGGATGAACCTGAACGCCTGCAGGCGAAAGTGTTTGGCCAGCTTCCGGCTGACCCGGAGCTGGCAGCAATGCAGGCCAGGCAGGTGATGTCCTCCCCTCAGTGGCAACAAAAGCAGCAGCAACTGGTCACGGCATATCGCCAGGTAGTGCATGCCCGGGAACTCGGTATCCGCAAGGTGCCCGCTGTCGTTTTTGACGACCGGGAAGTGGTTTATGGCACAACTGATGTAGCGCGGGCTCAGGCACTACGGCAGCAGGCAGGAGGTGGTCAGTGAATCAGCCTCCTTCCCGACTCAGAAAAACGTTCTGCTCTGCCGCTGTCGCCACCGTTCTGGCCACAGCGTCAATACCTGCAGCGTTTGCTGCGCTGAATACGGCGCAGATAGTGGCCAGCGCAGTGACGCAGGACTGTATCAGCTGGCGGGTAAGTGGTATCTGCTACTGGTTGTTCTGTACTGCATTCGGCTGCACCGTAAAAACCTCTGTAAAGGTCACCCATTTTATCCCGGAAGCGGTGGTTTCGACCTACGTTGCGCCCGGTGGAAATCCCTGGACAGAGATGGCTTTTGTCAGCCAGACGGCGGGCGGGCTGGAAAATGTCGTTACTGGCGCTTTGTCAGGGGTGACAGCCGGTGGCGCCAACCCGGCAGATATGAAGAACCCGGGGCAGCGTAAATCCAGTATTCGCTTCAAATACGCCGATGCCATTGGGCATCCGGCCACGTCTCTTATCGGGGGCAGTATCGCCGGGTATTCCTGCGACAGCGCCGCCACTCCCCTGATGCCGTATTTCCTCAGCACGCTGGACTCGATTGCCTGGCGAACGGGTGTACCGGAATCGCTTTATCCCGAGGCATTGATCCCCGGTCGACGGGAAATCGGTAGTCAGGCATCCGGCAACATGTGGGGCAACGTCTACCCGCGCTCCGGGTTTGTCAGCCAGACCGATGATGACAAAGCATCGGCGGTGGTGGCGCAACGTGTGGCGGACATTATTACCCGTACGGGTCAGCCGCACGTTTATCAGGTGTTGAAGGGTACCCGCCGCGACGGGTACTGGCCACCGGGAGAAGTCACGGAAAACACCGGCACCAGGAACCATAAATGGCAGCGTCTGGCACCTCAGATGACCCAAAGCTGCGCGGTATTTCCTGACGGGAGCCACAGCGCAGCCAGTGAGAACAACGAGGCCTTTGTGCTGTGGCAGCCCTACAGCTGTTGTAAGCGTATGGGGCAGAGATTCCTGAGCAGCACGGATTTTTGACGAGGTAAAAAATGAACATAGATGCATTGAAATCGGCGACCGGCGCAGTGTTACTGCTTGCCGGCACAGTGGGCACCCTGTTGCCTGCCCGGGGTGAAATTTCGTTACCGCAGGTTAATGACAGCGCTTTTGGCTATGGCAAATCCGTTGACGGCGCGGTATCCGATAAATTGTTTTATACCCTGGGCGGTGGGTCGGTGATATCGCAGCCGGCGACGCGCAGCAATATGAAAAAGCTGGGGCTGGATGTGGGGTGGAGCAGTGACCTGATGTGCGGCAACTTTGACCTCAAAACCACAATTGGCAACCAGTTAAACGGCGTAACCGATGGTTTTAAAAACCTGATGGGTGACGTTATTCAGGGGGCAACTGGCGCGGTGGCCAGCCTGCCGGCAATGCTTATTCAGCGGGCCAATCCGGGACTGTATGACATGCTGACCAACGGTGTACTGCAGGCGAATGTCTCGTTCGACAAAGCACAACTGAACTGCCAGAACATGGCGAAGAAATTGGCAGATTTCACCGACAGTAGCAAATGGACTCAGCAGGCCATGCTGGAAGAATACAAGTCCATTGTTAACAGCGGTGATGCAGACGCCGTGCGCACTAATGAGGCCGGGCGCAAAGCTTCAGGTAATAAAGGTAATAACTGGATTGGGGGGCAACAGCGAGGCGGTGCCGGACAACCCGCTATTAAACCTACACATGACCTTGCTGCTGCAGGATTCAATATGATGAATGACCTGTCTGTAACCAGTACACAATCAGTCAGCGAAAGCAGTTGTAATGGCGGTGCCTGCAGTAAATTTAGTAATGCTGAAGAAGCGGCTAAGGCTGTTGTGAAGGTGCTGGGTGATAAATCATTACGAACCTGTGGTAATGCCTCTGAATGTACCAGTGGAGGAGAGGATGAGCAGCCTGGTTCATCTGTGGCTGGTACAGGATTTGCTCCATTATTTGAAGAAGCGACAAAGGTTAATACAGAACAACTGGTTAAGCTGGTCAACGGCACAGTGAAGCCAACCGCGGCTGAACTGGCAAAGCTGAAAACAGGCGGGCTTTCCCTGACGGCCAATGTGATAAAGGCTCTGCAACGTGATCCGGATAATACTGCGCTAACGGCCCGTCTTGCCAGTGAGCTTGCCATGTCTGATACGGTCGAAACCGCACTACTGATGCGTCGGATGTTGATAACAGGTATGTCGGAACCCAATGCAGCATCTCAGGATGCTGCATTGCAGGAAGGGGAACGCCGTATTGATGCACTAGATCGCGAAATCATGGCGTTGAAGAATGAAATGGACCTTAAGCGAGAGCTGGCGAGGAACTCGGTACTGACCATCATCGAGCGGGACAACGAACGTGTCGGCACAAACCCGATGATTCAGAAGACGGATAATGCCGACAGTAGGTTCCAGAAGCTCGATACCCCGGATGCAGAATAAGGACGTTGTGAATATGAAAATCAGTCATCGCGACCTGCTGCGTAAAACAGGAAAAGGGTTAAAAGTTGGGCTGCTATATCTGCTGCTCCTGGCGCTGATGATGACCGTGGGACTTTGGCTGGCTGATATCGGGATGCGTCATCCGGAGAGCGTGGCATCCCTGAAGCGATGGATGCACGCAACGCGCTACGGCTGGCTGGCGTGGCGGCTGGTTATCTACTGCGCCGTCGGGTGGGGGCTGTGGAAAATCTGGCATGCACCGGGCTTTCGGCCGGAATATCGTCGGCCACTACTGCGCATTGCTGGCGCCAGCACATTATTCTTTCTGGTCTGCGAATACTCCATTTTTTCCGGTGTGGGAGGCTGATTCACTATGACAACGAACAGCTATCTGGAGTATTTCCTGACCCTGCTGGGCTGGCTGGTCAATAATGGCCTCTGGGACGTCCTTGTCAGTACCGGACTATTTGCGCTGCCAATGGCCTTTAAGGTCGTGGGTATCTGGCTGAAGGTTCGCGAAGAAGGGGAAGATGAAGGTAACAAGGGTATGCTGTCGCTACCCCGTATCGAGAATGCGCTTTATGGTGCGTTCTTCGTGATGATTGCTTGCTGTGTACCGCTGATTCAGGTGAGCCTGACCACGCTGGAATTTGATAAAACCCGGGCGAAAACATGCGGAACCTGGACACCAAAAGCGCCTGATGAAAGTGGTTACAACAACATCATCTCCAGTATGGACGGCGAAAGCGCAGCTGCGCCAGTCTGGTGGGTTCTGGTCCATAAGCTCTCCAAAGGTGTGACCCAGGCGGCGGTGGCCAGCATTCCCTGTCGGCCGGATCTGCGACAACTGAGGTTTGAGGTGCAGCGGACGTTCATTGAGAACCGCGCGCTGGCTGATGAGTTGCAGGATTTTACCAACGACTGCTACTCGCTTGCGCTTTACCAGTGGAAACGGCGTGACCAGGGGCAGACAACGGATAAAGCCGTTTTGTCAGATCTCAGTTGGATAGGCAGCAGTACCTTTCTTAAAGGAGACTACACCACCCTACAATCGAAATTGCCGCGCGGGATGTTCTCCTGGAGTGACGCCCGTGACAGCGGCCGGCCGAATACCGGTAATGGGGGATACCCCTACTGTTCTGAGTGGTGGTCGGCAGCAGACACTGGTCTGAAGGCCAGGGTGATGAAGCAGGTTGATGACAGCTACTGGCTGCGGTTATCTGCGGCGATGAAGATGATTGGCAGCAGTCAGACTGATTATCAGGAGGAGGTTATACGCCGGCTCGTCAGCCCGGCGAACCTGACGGTATCTCATGGCGGTGAAGTGTATAACGGCTATGGTGGTAATGCGGATATGACGGCAATGAACGCTGTTTCCCGTATCGCCGGTACGGCAGGGGCTTCAGTTGCCTCTCTGGGCGCGTTCCCGGCTCTGGATGCGATGCGCCAGGCACTGCCGATGGTACAGGCCGTTATGCTGATGGCTATTTATATTATGGTGCCGTTGATCCTGGCCTTTGCAGCCTATGAATTCAAAACGGTGATCACCCTGACGTTTGTCATTTTTGCTGTGAACTTCCTGACGTTCTGGTGGGAACTGGCCCGCTGGCTCGACAGTTGGTTGCTGACGGTGCTTTACAGTTCCGATACACATACACGCTTCAATATGATGGGATTTCAGAATACATCGGATGATCTGATTATGAATCTGGTTATGGGGACGATGTTCCTCGTGCTGCCTGCCGTGTGGATAGGGGCATTGAGCTGGGCGGGTGTTCATTTAGGCGGGGCTATTAGCAACGGTGTGAAAGCCGGAACGGACAAAGCCACACAGGCAAGTGAGAAAGGAGGAAAAATCGCGGAACAATCTATTTCATCTTTCGCAGGTGGCGTAATGAAAGGTAAATAAGTATTAAGCGAGTTTCATAAGTCTGATAGCGATTCTCCGAAGTTCAGTCGCTATCAGACCATGTCCCATACGACTCTCCATAAGGGGCACCATCATCAATAGCGTTTAAACCCTCGTAGGTTCTTTCAATAAGAGGATCATCATTGAAAAGCGTTTCTGCTTCATCGTTGAAGCACGTAAGTAAAGAGCCATCGTCAGTGTGATTGTCTGACTGAGAGCCAGGTAGCACCGCATTCAGCAGCGTTTTCATGAACATATTCATATCCGAGCTTTCTCCTGTTTGACCTGATGCTGTTTTTTTGTTCGAATTTAACTTGTATCATAAGACTTGCTGAAGAAATGCGCAACCTTGGCTGTATCTGTACGGAATATGTCCGATTATGCTTATTTAAATAGTTATTCAAAGGAGGAAAGAATGTTCGGGAAGAAAATATTGGCTCTCTGTATTGTTTCGATGCTTACGACAGCCTGCTCTATGGAGGAGTTTTCAGCGGCAAATAAAAAGGTAAGCGATGGTGCTTCTAATATCATGAATACGTTACGGGGAAGTAATGGTTCAACGGATAATGGAATGCCTCGTTTGTCTCCATCACAACCTTCAAAAAAAGAGTCGTCATCTAATTGTAGTGGCATAGTGAATTTGGCCACCTGAATAGAGGTGATATCATCACCTCATAGCCAAAACAGGTGACATTATGACCGGACGTAACAGACGCAATTTTAGCCCTGAGTTTCGCCTCGAAG", "alphabet": "DNA"}, "features": [{"location": "[236:491](-)", "type": "CDS", "id": "<unknown id>", "qualifiers": {"locus_tag": ["ctg17_1"], "transl_table": ["11"], "translation": ["MRYAAQSGIISYNPAVDMAGALTTVKRQHRPALALNRISELLERLDAYRGQPLTRLATKLTLLIFIRSSELRFARWSEIDFKKV"]}}, {"location": "[688:1003](-)", "type": "CDS", "id": "<unknown id>", "qualifiers": {"locus_tag": ["ctg17_2"], "transl_table": ["11"], "translation": ["MALTDAKIRAAKPDEKPYKLADSGNMFLLVHPNGSRYWRLRYRFLGKEKTLALGVYPEVSLSEAREKRDAARKLIAEGTDPCEHKRIKKFVPETAQTFEGIARQ"]}}, {"location": "[1311:2184](+)", "type": "CDS", "id": "<unknown id>", "qualifiers": {"locus_tag": ["ctg17_3"], "transl_table": ["11"], "translation": ["MKILPVISPKGGEGKSTFAAYLAGFLADAGVKTLLIDADWTQPTASSIFALNKEAPFGLYELLMQTIPDPIQAISQTSIDNLDLIYSNDPDELLPTAMLHAADGRIRLRNILQHPTFARYGAIIIDSKGATGVMTELSILASTGRVMGVVKPILPDVREFIRGSLHMFSRLKTYENYGIHLPDISILVNCFENTLLDREAMDSLSKIISEKLYDSSVLGERNMFSLLDTCIEQLDIFKLGHVKSQPVHRLEYKTRRKGPAAADTIHSLACELFPEWKAFFDDVLSREVRV"]}}, {"location": "[2180:2561](+)", "type": "CDS", "id": "<unknown id>", "qualifiers": {"locus_tag": ["ctg17_4"], "transl_table": ["11"], "translation": ["MSRNLIWRAVAYAINTRKFQEEVFVFVDAPDRETAKERIYERLAEEWGISKASQWDDKPAHIEFHNLCDEKELRDMALGTSVPPGMPLLECGWGGGRAIYDTEPLILIASPRLREVLENALREVPV"]}}, {"location": "[2557:2800](+)", "type": "CDS", "id": "<unknown id>", "qualifiers": {"locus_tag": ["ctg17_5"], "transl_table": ["11"], "translation": ["MSNMTINAILAQLPERQPYDDKPVGTEPATCVGCGCTDSNACVNEYRETCYWLKVNRETGMGVCSCCPEFLSHPCTPDFD"]}}, {"location": "[2809:4183](+)", "type": "CDS", "id": "<unknown id>", "qualifiers": {"locus_tag": ["ctg17_6"], "transl_table": ["11"], "translation": ["MDKKTNMPHSAEAEQAVLGGLMLDNDRWDDVVLLLAPDDFFVGWHRAIYRAMAELVGESQPLDLITLSDRMENAGLLERVGGFAYLAELSKNTPSAANILAYAGVVAEKSRLRKLQSVGNMLVADVQALNARSSDVLEVAENQLFCIAERGMLQAGTETTINDAMDTLVSRLEAMMALDGLTGTPTGFSQLDEMTCGLQPGDLVLLAARPSMGKTALALATCAAAVRGKPDDYVFVYSMEMPEEQLSMRLMSMEGRVELSRLRSASLGDEEWARLSQAMKEIIQWNNRLIIDDTSYQTPATLRARTRRYVRKYGNPALIMVDYLQLIRSPEQENRTQEIAEISRSLKAMGKEFGCPVLALSQLNRQVEQRADKRPNNGDLRDSGALEQDADLIMFIYRDEVYNPGTMTPGVAEIIIGKQRQGPTGTVKVQFDGRYTLFSEYQEGGYDLGYHRTGGRV"]}}, {"location": "[4179:5847](+)", "type": "CDS", "id": "<unknown id>", "qualifiers": {"locus_tag": ["ctg17_7"], "transl_table": ["11"], "translation": ["MSRNRTNIGASMLQPGRRTSGSVESTMVVEMPMVLTIEQLAPNPDNPRTSRNPRYDEIKASIKARGLDTVPKVTRDPDGDPNKYIFSDGGNTRYQILTELWHETGEERFFRIHVLVKPWPGRLQCVIGHLAENEVRGDLSFIEKARGVHKARIIYEEQLDKPVSMRELSKLLTEQGLPIDASSISRMESTLTHLYPWIPDLLESGLGRHQITSLLAIRQDAEKVWDQFCLLSERSDKCFTDVFGECCRKFNSPDLWSPEMFRDEFIGDLLLALPHPELNYDRWMMELDPGERNRRYHFGEPEEATRPQEAVPPLSTDSIQETSPGLDFVPPTASSELPPATPAVPQQDADSRVSPESNKEAPALLPRTEIQPDMYGGSPVISGDDMGPGLSPDHDETDSDETLISMLAPELEDEEETLHPACHIAGDAIWSVPAYQDDIEHLQNMAFIMAWELGEKLGCEDEILPDRASSLSPGYCAAGDNCSAPAAFLLSLAGCCPAQCPATGMDVVLIGGSAQQYVPVLDDENAIKLLRLMRVMRRLRELQRGVTVVEEEHDE"]}}, {"location": "[5836:6562](+)", "type": "CDS", "id": "<unknown id>", "qualifiers": {"locus_tag": ["ctg17_8"], "transl_table": ["11"], "translation": ["MMNNDKRQERLVSLVRKLLELSRSNSNAHEAGLALSRAQRLMEKYGISELDATLSSVREVASHSAPSEAEKVPEWMTRLAWAVGHAFGCRPYFSWRNTSSGDCRRTVTFYGFSERPAVAAYAFDVLTRQLKDATAVYLKTQSKKLKLTTRRNRAELFRSGWVDGMRRVITVFRVTEQEMQLMTQWMDNQNMKTATIRELKSCRGGDLARHRGYEAGKSARLHHGVEGENTAAIGYREEHTS"]}}, {"location": "[6558:6984](+)", "type": "CDS", "id": "<unknown id>", "qualifiers": {"locus_tag": ["ctg17_9"], "transl_table": ["11"], "translation": ["MTKHQRMLLSGASHCLWCGVVLGLLAADMYPSVVPAFSAPVLRGLAVASLFSVLLWMTVSFLGGISWTYIWGAMLLPPLATLLLCHVGWLGYSFIFWKWDYDFSLFIREAVFPVVFLVWGACSFLIVPLIFLFILSPGGVE"]}}, {"location": "[6980:7589](+)", "type": "CDS", "id": "<unknown id>", "qualifiers": {"locus_tag": ["ctg17_10"], "transl_table": ["11"], "translation": ["VTNSGGLSQAANGLLMQLVMDLKSGYLRRCESLGIKREEMQMLQGLSLEELHYLANSEVSVVSVSIDHSNLVSMLQRARMEQKRMQRIDRALALGSSIELMQTFFGLSSTDVAARRRIAGIEARSGRGNTLGDEDNADIWRLWQKSGVEEVESPDGLDVMMLAAEQLNIPLTSVWHAVKGWHRTTPRQSVGQSPKTSARKRA"]}}, {"location": "[7585:7834](+)", "type": "CDS", "id": "<unknown id>", "qualifiers": {"locus_tag": ["ctg17_11"], "transl_table": ["11"], "translation": ["MRMKNVGPGLWASPGVPSQCCRKALRLVSEFHHGDRHYTRLEDRGCGYVKINIGPFWRLLSRNGGRTWLLLSHGRYNSAIRK"]}}, {"location": "[7924:9163](+)", "type": "CDS", "id": "<unknown id>", "qualifiers": {"locus_tag": ["ctg17_12"], "transl_table": ["11"], "translation": ["MTLPADSLIAFTLEKMNARLAANPLRDDGRVRSGLLFTGNMHDAIPRRLLLDPRLSPLDKMGWMMIRLYAQNNEGAIFPSYDELQLQLASPGKGKASRETVSRVLLMLRITGWLSLCKRVRDDKGRVRGNIYAQHDEPLTFRDAESLDPRFLDVVADACLSKNRTVSQTARDVLDEIKTDPTMRHYHSHLSLLENRLGRPQNAGQLATRQHPSLLTPEQGSGSELSVNRTINDHCELSTETELSQDPERIIQSSESELPVKSGDCHRVQKPNHYVRSFTHSVNKKTYVDNPVVLPDALKAVVSQEDQAMLIRQLQALPEEQAQQVLFTLQNLMARQRVDNPLGWMLAVMKKAREGTFRPVKQPQPVQPETQTRPCRPEQQPFSAPPRPAAASEEQVRNYVTSLREQLRHNTR"]}}, {"location": "[9159:9450](+)", "type": "CDS", "id": "<unknown id>", "qualifiers": {"locus_tag": ["ctg17_13"], "transl_table": ["11"], "translation": ["MIKKCMVLALPSVVKKCTVLPRATAVKKCTVLPRATVVKNCTVLPRATVVKKCAVLPRATVVKKCTVLPRATVVKKCTVLALPTVVEKCSSFMGNG"]}}, {"location": "[9555:10311](+)", "type": "CDS", "id": "<unknown id>", "qualifiers": {"locus_tag": ["ctg17_14"], "transl_table": ["11"], "translation": ["MEKGKKNADAKVGNEASSPRAGALQSALSVELHTHYAIRLWEGRKQSDSNSRSPHEKKRPEIISMPKAIQRAGVASRDSAADNPYADMVLVKLETTINSASTKIGKIVNELDVILTAVPKGITLSDIASAHPLNISVYSRSPLGYRCVWLLVGYDQLAMKAFQAFHYGLISRAQRDQYLNRGGHAVRQVYGAIQPYYTVAVNRSDIINLTARGKEALARLGEPDPDIFSGKKRSSFSSPLREHFVRQSEKS"]}}, {"location": "[10326:12357](+)", "type": "CDS", "id": "<unknown id>", "qualifiers": {"locus_tag": ["ctg17_15"], "transl_table": ["11"], "translation": ["MQLYLCEKPSQAKDIARVLGISKRGQGFISGGNITVTWAIGHLLEQASPDAYGEQFGKPWRADVLPVLPDSWKMVVKPQTRDQFTVISKLLKQAGEVIIATDADREGEVIARELLAYCGYRGAVRRLWLSALDEASVREALAGILPGEKTAKLYDAGLGRSRADWLIGMNLTRLYTLIARESGVSDVLSVGRVQTPTLAIVVNRDKEIADFVPVPWWQVPALLEKDGVRFRATWQAAAQYCDDEKRCVNKQAANAVGQLCQQQKGATVLEVSQKRDKTPAPLCFDLGTLQLVCSRKFGMRAKETLAVAQSLYETHKATTYPRTDCGYLPTSMQKEILEVMGSVAKSDPSVAPVLAQLDRGFVSRVWNDKKITAHHAIIPTRQAFDLSRLSADELKVYQLIRQHYFAQFLPLQESDVTDASFNIGGQLFLARGKVNVITGWTCLFQKDIQEDPPEDDDMALPALNKGDSCIVNGASVGDKVTSPPKPFTEGTLIAAMKNAASFVSDPKLKKVLRDNAGLGTEATRAGVLETLFSRHYLEKKGKHIHATLLARELIAALPETLTSPGMTALWEQALDDIAQGKMSLDTFMQKQLQWTRHLVDKGRSDTVKITAPVTPPCPLCKGLTRKRKGKNGDFWGCIRYPECNGIVAGKSGGKGRKTIRGKKTAAKTKAEFSAPQ"]}}, {"location": "[13005:13470](+)", "type": "CDS", "id": "<unknown id>", "qualifiers": {"locus_tag": ["ctg17_16"], "transl_table": ["11"], "translation": ["MSVNNPASGKTEYFNLTIKGLGYLSNIRQVNLQNGSFLSCVINALSGPTDNPVYVRFDVSVAGKEATSLIGRCQKAVDEDKKVLIGFTLSNPSTDIFTLNKGDHAGEQRVSLKARLIKVDWIKIGQDMVYKTEKPDSIPPQNGSAQPEYAENSF"]}}, {"location": "[13547:13751](+)", "type": "CDS", "id": "<unknown id>", "qualifiers": {"locus_tag": ["ctg17_17"], "transl_table": ["11"], "translation": ["MNNSTGILAAESGFTLPLQVLKSGRGYYIGTANHEGPVSRESEEYFSTHKKAVQAFTTGAWTQREWA"]}}, {"location": "[13763:14309](+)", "type": "CDS", "id": "<unknown id>", "qualifiers": {"locus_tag": ["ctg17_18"], "transl_table": ["11"], "translation": ["MASRGINKVILVGNLGQDPEVRYMPNSNAVTTLSIATSESWRDKQTGEMKEQTEWHRVVLFGKLAEVASEYLRKGSQVYIEGQLRTRKWQDQHGQDRYSTEVVVNVNGSMQMLGSRQQSGSTSSQHQGWGQPQQPVSSGQPPQVGPSSSGSSAAGMPMDFDDDIPFIGCGYGVNRVTIHAI"]}}, {"location": "[14322:14559](+)", "type": "CDS", "id": "<unknown id>", "qualifiers": {"locus_tag": ["ctg17_19"], "transl_table": ["11"], "translation": ["VPTVLRIGAYRFYFYSHEPNEPAHVHIDKGNATAKIWLHDISVARSVGFASHELRELQRLVKEYQITLREAWDAYFTK"]}}, {"location": "[14539:14803](+)", "type": "CDS", "id": "<unknown id>", "qualifiers": {"locus_tag": ["ctg17_20"], "transl_table": ["11"], "translation": ["MLTLQSENDIRVMNVCIDDDRLTVDLMDGRSISVPVAWFPRLAAGTAEQRQNWELCGAGYGIHWPELDEDLSTEGLLRGAKGAIPRH"]}}, {"location": "[14943:15540](+)", "type": "CDS", "id": "<unknown id>", "qualifiers": {"locus_tag": ["ctg17_21"], "transl_table": ["11"], "translation": ["MKFHSRCKTLTAVLPLFLLAGCSSSTQKLQQRDAAAPTPSVAVTRNVQTVAPDEYARTPEVVRYDRYLLVSTDPMAVQRDPLSQIIDIRIPSSLHPTVADALRYTLKQSGYSLCATGPANGVLYRQPLPAVQYQLGPMRLRTALQVMAGPAWQLEVDDVQRVVCHSLRDGYQLPASQLPTVQTPRKAPAPAKGGFLKK"]}}, {"location": "[15536:16259](+)", "type": "CDS", "id": "<unknown id>", "qualifiers": {"locus_tag": ["ctg17_22"], "transl_table": ["11"], "translation": ["MSETNITESVPTRGKRGRWSWRSAVITCLYLTMVAAGFVLYVLVSGVTDLDMRLSRLEAQDNTATTTETLSTLQSRISTLQAGLADNQQRVETLQKAAEARTGPSQELASLQASAARLQQAQQEMAARLSALAEQLNALKTVPATAIPAPEKTPTDVKKPLLVKPRSTAVVARHAPFVLTGVERRGAESWVAVAPRGYHSLSQIALIGEGETVSGWTLVRAGYSEATFRVNGRLTALKVE"]}}, {"location": "[16265:16970](+)", "type": "CDS", "id": "<unknown id>", "qualifiers": {"locus_tag": ["ctg17_23"], "transl_table": ["11"], "translation": ["MQLKLTFLALVMLSSQALAATDISVVENSQTTQSQTQSLQQKAGEWGLSPEDYQRYQQLMNGPRGIQSPGLDPLSALGIEARTPAERRQYAEKWVKEEFVRTQKELDFQREINAAWQRLYPDRLPVNLGNAAGVARDTGGRLALFVKSKNCPTCDARLSAVLSDNRPVDIYLVDSEGSDDKLRQWARAHRIPAEKVRSRQITLNHDGDRWLRFGDGMMPVLLQQGEKGWHIAAF"]}}, {"location": "[16948:17623](+)", "type": "CDS", "id": "<unknown id>", "qualifiers": {"locus_tag": ["ctg17_24"], "transl_table": ["11"], "translation": ["MAYRRILIALMLAVSGSATATGETVPEGYIRVAVAHGVPPEALYSVSLTETAMAPRSIAAVVRQKTNLPAVSRPWPWTINVAGKGYRYASRLEAWQALQVFMSRYSPKRIDVGLAQVNLGWNGHHFVSTWAAFDPYTNLNAAATILRECWERKPGSWLDAAGCYHHPAGGQAAARYKIIVERHLVRLSSTTRQPPLLPPSLLPQTVAAIAPEPGFIWTEPGSEP"]}}, {"location": "[17619:18135](+)", "type": "CDS", "id": "<unknown id>", "qualifiers": {"locus_tag": ["ctg17_25"], "transl_table": ["11"], "translation": ["MMKKLFLMMSLFLPLTGHAGLNVIADLGGEDASSYFDGINKQPSLPEASTATTQSPVSAMAAMFPVSTPEMTPGTVEDRPLQLPGIGALFLIGDDEQSRYWLAENAQALIARHAAGMIVSVDSASAVESLRDLAPGVPMAPASGSELARRLQLRHYPVLITDTGLSRQVRP"]}}, {"location": "[18134:18734](+)", "type": "CDS", "id": "<unknown id>", "qualifiers": {"locus_tag": ["ctg17_26"], "transl_table": ["11"], "translation": ["MSALQLSAALLVNPLPALLLAGLFIVVMLRLSFRQREKASVRRHRCYQAAAARVLEKLGTLPGDGQRMRYLRKINPYVFEELLLLALERQGLTVVRNASYSGDGGTDGQVIIDDECWLIQAKRYSRAITPAHIRDFDQLLEQRTCCGFFIHTGRTGKMSRAVSSTSPRLFIISGQRLLDLLAGRHDWLSGCSYFQRKSV"]}}, {"location": "[18919:19234](+)", "type": "CDS", "id": "<unknown id>", "qualifiers": {"locus_tag": ["ctg17_27"], "transl_table": ["11"], "translation": ["MVRRCIDAAADNAVFPVAPLSGDEWRAMATRETDCPTAAEPFEQAAENDIRALHLLMKIVLTISICLELFMTVRARRRRGHSGAVTHVRMAKGDVRIVREEDNE"]}}, {"location": "[19226:21317](+)", "type": "CDS", "id": "<unknown id>", "qualifiers": {"locus_tag": ["ctg17_28"], "transl_table": ["11"], "translation": ["MSNRYVIEALLRPAVELNTAVVAGMAAYVCVQAPWAVALAPSVSYVTASGFAVLSVVRARQGMNIIRYRRNLTRLPRYVMSTGQIPVSRQRLFLGRGFRWTQKHTQRLQDTLRPEVAKYLQPGRLYQVARWLEMRTEHSAPGLGKLLRTDSPLNPVRPLPPVGGNPVLHGIEPDEQDVWLALLERVGHTIVYGTTRVGKTRLAELLVTQDIRRGEVTIVFDPKGDADLMKRVWAEAHRAGRGDALYIFHLGWPEISARYNAVGRFGRVSEVASRVAGQLSGEGNSAAFREFAWRFVNIIARALVALGERPDYTLIMRYVNNIADLYIRYAEKVIREQLPSLQAQIQNNEQVLGDDDVPRNMQGQPDAVRIWSIEVALSSEEGKQLYDPILDGLRSAVRYDRTYFDKIVASLLPLLEKLTTGKTAELLAPDYLDMSDSRPIFDWEQIIRKKAVVYIGLDALSDSEVASAVGNSMFADLVSVAGHIYKHGIHAGLPGEGESKVPINLHCDEFNELMGDEFIPLINKGGGAGMQVTAYTQTSSDIEARIGNAAKTAQVQGNFNNLIMLRVRENRTAELLTTQLPQVEIYTKTLVSGHQDTDISAGQDFTSSTQDRVGTVKVPLLEPADVVTLPKGQAFALLEGGQLWKIRMPLPAGDVDDKLMPQSIAKIAEEMRRNYHSGDAWWNDAPAIVPAGGERG"]}}, {"location": "[21309:22068](+)", "type": "CDS", "id": "<unknown id>", "qualifiers": {"locus_tag": ["ctg17_29"], "transl_table": ["11"], "translation": ["VAEPQRNSPPPPRPEKPHGLLYNVFWGWPWALIGMLLGSLMLSLLIEYTGIAFFWPEAGAAHSEAVMNTELGWLSTEFTRSLLLSEPSVTVVKWVTVAYQWLFVDSGFTGWIKQQNVLQTGSDNELTRNLNNWSGWLAGYLHEYLMATVWICVITLVRVTILVLSVPLFLMVVLVSLVEGLGRRDLRRYGAGYESSFVYHHAKKMVKPAIVVPMMLYLSWPTAVYPNLLLLPAAILLGVAITVTTASFKKYL"]}}, {"location": "[22302:22542](+)", "type": "CDS", "id": "<unknown id>", "qualifiers": {"locus_tag": ["ctg17_30"], "transl_table": ["11"], "translation": ["MYLSSLAHRVMLIAAEHNVQAGQVLPERAFDLFLTEEGAGDALMELYLDGLLEEVPHEVDILTKKGFEYIQRHCAVLEV"]}}, {"location": "[22915:23953](+)", "type": "CDS", "id": "<unknown id>", "qualifiers": {"locus_tag": ["ctg17_31"], "transl_table": ["11"], "translation": ["MAESQVPYDYAGNEAGIIGNLSKERFAPYLKNAGFNTQYAFSLYLYNARLSKSFLYPLHILEVTLRNRMSEIFSVYFDEKWFDHSSFRSGLSAESMDALDRGIRRAKKPNKEDIISTLTFDFWSNLFRPEYDRFVWQTNMQNLLPNISMTRKDFEKTVRDINDFRNRIAHYEPIHKMNLSQMHVNILNALQWLSTETSLWVKHHSTVNECLRMKPSPKGDGNVLISDRCDTDFTVVTLDEAISRIKTSKFTVCVNREGDIKAVLKKEHMARYLISLSEDDEIIIDLKSHNISDLIEKLSVNNMNFCSASEPYKTIEKYFKSRVSFLVVLDKGQIIGVVEKAHRRY"]}}, {"location": "[24758:25001](+)", "type": "CDS", "id": "<unknown id>", "qualifiers": {"locus_tag": ["ctg17_32"], "transl_table": ["11"], "translation": ["MGMTSAQSTAFKAASGNVEVSILHLVCIGVLLAFLFLWAAWALSDVWTGWSNEKVRNAALGRFAIRAVLLLVVSIWMFAS"]}}, {"location": "[25031:25418](+)", "type": "CDS", "id": "<unknown id>", "qualifiers": {"locus_tag": ["ctg17_33"], "transl_table": ["11"], "translation": ["MYHSASVATRVRRGIDRVINRTFTLALLVWLTCKPAFADLPTVEAPESGGGSGLMGQIKGYLQDGVVIGGLVVAAIAFINVAIAAVHTFSEVRNEKATWTKFGSIIVVGVVLLVAVIWLLGKSADIIL"]}}, {"location": "[25427:25784](+)", "type": "CDS", "id": "<unknown id>", "qualifiers": {"locus_tag": ["ctg17_34"], "transl_table": ["11"], "translation": ["MQTIRFLPDRLNSEPVVFRGFTTPEMGLAALAGLGVGLLLSLPFIPLAGWVIIPTGMLLAPLLVIGFGGRWLSRIKRGKPENYIWQRLEAFKRRHSLGNPTLIVDARGWSLKRTGREK"]}}, {"location": "[25780:26440](+)", "type": "CDS", "id": "<unknown id>", "qualifiers": {"locus_tag": ["ctg17_35"], "transl_table": ["11"], "translation": ["MSRFRHAVKDRDQHILTLRIACGVLAFFLLITCAGWMLAPNKLTVHNPPDLRTGSTRPWWEVPASSVYSFAFYIFQQLNAWPKNGEVDYPAKIHALSAYLTPGCQDYLNTEARKRSNAGELTDRVRVVYEIPGRGYQSKSVSVISRDNWVVRLDLVADEYFHAEPVKRALVRYPLKVVRWEGDAERNPFGLALDCYDGVPQRLEAALPTEIPAKSGAFQ"]}}, {"location": "[26439:27369](+)", "type": "CDS", "id": "<unknown id>", "qualifiers": {"locus_tag": ["ctg17_36"], "transl_table": ["11"], "translation": ["MKIRNDTRAGLMALSLLLLPLVSLNSEPARADEFMKWERIPLQIPLQVGLERVVFVDKNVRVGFPPALNGKLRVQSTGGAVYLKADSAFPQTRVQLQDVESGEVILLDVTAGEKGPSEPVRLVYSGEVNTVSQTTDTRRQAKNSSGSVQPGSDDGTQAKRKKVQYSAPIPVLLTRYAAQSLYAPLRTVEAVPGIRPVNPHLSKRLTTLYPSEAITATPLAAWGVANRVVVAVRLQNTASRRIVLDPRALQGQFVAATFQHRWLGPVGTPEDTTTAYIVTGTRPQSAFIAEPSVARKAVRTAKKEVSHAD"]}}, {"location": "[27358:28864](+)", "type": "CDS", "id": "<unknown id>", "qualifiers": {"locus_tag": ["ctg17_37"], "transl_table": ["11"], "translation": ["MQIKSNAMVKFIVPAVVVAGLAVGLKSCKGERPPENSSGDVTTVLKNLSQDELKALGVEGDTPEDTLRTLIGRLNDVRDRQKTLDKQNADLLKENEQLRKRGTNVSGQVDEAVQGLRKEYDKRQQQLQNEQTSLLAKVQALSEQLKTTGSGSAGVKPASDSDIPLGLGLDGLGGSTHGTATRGDDGLMWVTPGDQKAVDPRDAASGKASPQFPTSFLDNNPLTRQKAAYEQQVKGHTNEKGAQENAEPVYTLPENSTLVGSRAMTALLGRIPVNGTVTDPYPFKVLIGKDNLTANGIELPDVEGAIVSGSASGDWTLSCVRGHVNSITFVFADGTVRTVPQPDASGKNTGNGNTQNKTGTDGGIGWISDNDGIPCISGTRKSNASTYLPTLFALSAAGAAGEALSEGQYTTQNNVNGISSTLTGSAGEAALGKALSGGMSETTDWVKQRYGQTFDAIYVPPGAKLAVHITRQLAIDYEDNGRRVRYDFTLPGGVSDNGGLD"]}}, {"location": "[28875:29712](+)", "type": "CDS", "id": "<unknown id>", "qualifiers": {"locus_tag": ["ctg17_38"], "transl_table": ["11"], "translation": ["MNQNVSQGFTLTWLFRGQGEWGIQFTSGHFDTMEEAKQVMSLAPFAQLLWVDASLMLDLSAGYKMIPVENDTFIAGPLVKESDGIRESLFKTTDVLLCRPEYASFGLISCKATRLGLQGDVVVSTVVPEEKNAGFSLLKLPFGIFLVCLFILTVVLLTGCSTTKEEMLPTGEHTMLELWNGADGEGGTARQSTAARDALRRPLTDDEHQKGTQDDRSYSRTQESEISQQFSRLPNPDMVMYLYPHLAGGNTPVPGYSTVFPFYSQTQYAMPGERTEAL"]}}, {"location": "[29711:32576](+)", "type": "CDS", "id": "<unknown id>", "qualifiers": {"locus_tag": ["ctg17_39"], "transl_table": ["11"], "translation": ["MFSLFGRKNEVKPDGTAGQPEGAISPLVIHGREPLTRSGRMTRQEESKVYHANPSIIDYLPWVEFLDEEQCLLLEDGISVGAVYDVTPVATEGRTDDRLEQIRDTVEDALQDSFDEYDENPWVVQFFCQDEDDAEAYLDHLRGYVKPHAQRTAFTEAWLGEMARHIRSISRPEGLFTDALITGQPWRGQQRRTRMVIYRWIGKSASRDPMPPVAMLNQACERVVSALGGAGIRCTRQNGLQVHSWLLRLFNPSPDWVEKSTLYHQAAYADPRNFPAGVAPVSNDFAETLWFTPPVSDPENGVWWIDNKPHCALPVERLRTPPEPGTITGEQARGEKKINALMDMFPEGTLLCMTIVVQPQDRLEEQFNRLSKNAVGENTESGRVRQDVKTVKEYLGNRHKLYRAGITFLLRGDDMDNLKRKRLDLTTVLLGAGLQPVRPEFEVGPLNTWLRALPMCFNPDSDKKHWYTRLTWVQHLAGLLPVTGRETGTGNPGFSFFNRGGDILTFDPLNKYDRTQNAHLLLFGPTGAGKSATLCYAFSQLMAVHRPRLFIAEAGNSFGLQADYFESLGLSVNKISVKPGSGVSLPPFADAHKLVEEGLAAHAVDESDLPDIDADSDGEGEDEDKRDILGEMEISARMMITGGDPKEEAEMKRADRAMIREALLMAAHATYKEGRQMLPSDLQKALYSIAGDDSDEGQNVRNAQRKAKAAEMAEALGMFTQEGSFEAELFNREGELWPEADVTLVDLGHLAREGYEAQMALTMVSMTNMINNIAERDQYLGRDIVFAVDEAHIVTVNPLLSPYMTKVVKMWRKLGAWLWLATQNLKDFPDIAEKMLNMAEWWICLTMPPEEVKDISRFRALTPEQEAVLLSARKLSGCYTEGVVLAKRIEALFRAVPPSLYLALGMTEKEEKAERRALMREHHCSELDAAKLIARKLDRLRGLTDAHDEESTAA"]}}, {"location": "[32572:32959](+)", "type": "CDS", "id": "<unknown id>", "qualifiers": {"locus_tag": ["ctg17_40"], "transl_table": ["11"], "translation": ["MMTLKYPVPCVCGNDNPDNTVFTLPPQGEPGMSVVTQANLQRLSEHIRQRLNGPVTVTCHPHRVGLSSCVAVTVESRLRRAVNILITVSGQGSWPAEEEYEHPRWYITVTDAADMVYLVLWLNSLIVH"]}}, {"location": "[33156:34185](+)", "type": "CDS", "id": "<unknown id>", "qualifiers": {"locus_tag": ["ctg17_41"], "transl_table": ["11"], "translation": ["MRTIEMCAGAGGQALGLHNAGFKHSVLIEIDEYACATLRHNNETLALDWGPVLQDDLRRFAEEEASKYQGQIELVAGGVPCPPFSKAGLQLGQDDERDLFPAALQVVRAVKPLAVMIENVAGLMDKKFAPYRNLIQNELEVLGYKSEWRLLHASDFGVPQLRPRAILVAIDAPWFNKFRWPEATTTKPISVGEALYDLMSSKGWKGAVRWKEMANNIAPTLVGGSKKHGGPDLGPSRAKRQWQALGVYAHRVGGDHEIPGPDFKGVPLRDGSYRAGYENMPLLNVRMAARIQGFPDEWAFVGSKTHAYRQVGNAFPPPVAQAVGECIRDAIFAIQQERSDAA"]}}, {"location": "[34463:35087](+)", "type": "CDS", "id": "<unknown id>", "qualifiers": {"locus_tag": ["ctg17_42"], "transl_table": ["11"], "translation": ["MLDGLRPGKWSVEQVRHRSEAVLGKFEQYSHLSELSLLAQENKTLRNFLGDGYTVSPDVIISRKPEPDEDINHSTIIVDAESSRNTMLRMENHEDKVRPLLHASISCKFTMRSDRAQNTRTEALNLLRTRKGRAPHIASVTAEPMASRIASLALGTGDMDYVYHFALYELIECCQELELEESLELLTTMIDGKRLRDISDLPLDLAI"]}}, {"location": "[35263:35665](+)", "type": "CDS", "id": "<unknown id>", "qualifiers": {"locus_tag": ["ctg17_43"], "transl_table": ["11"], "translation": ["MKLRNFLLLPALLPVSVLASTVVYTDSQHLPENLSPDVVVVLLDEPERLQAKVFGQLPADPELAAMQARQVMSSPQWQQKQQQLVTAYRQVVHARELGIRKVPAVVFDDREVVYGTTDVARAQALRQQAGGGQ"]}}, {"location": "[35661:36654](+)", "type": "CDS", "id": "<unknown id>", "qualifiers": {"locus_tag": ["ctg17_44"], "transl_table": ["11"], "translation": ["VNQPPSRLRKTFCSAAVATVLATASIPAAFAALNTAQIVASAVTQDCISWRVSGICYWLFCTAFGCTVKTSVKVTHFIPEAVVSTYVAPGGNPWTEMAFVSQTAGGLENVVTGALSGVTAGGANPADMKNPGQRKSSIRFKYADAIGHPATSLIGGSIAGYSCDSAATPLMPYFLSTLDSIAWRTGVPESLYPEALIPGRREIGSQASGNMWGNVYPRSGFVSQTDDDKASAVVAQRVADIITRTGQPHVYQVLKGTRRDGYWPPGEVTENTGTRNHKWQRLAPQMTQSCAVFPDGSHSAASENNEAFVLWQPYSCCKRMGQRFLSSTDF"]}}, {"location": "[36665:38099](+)", "type": "CDS", "id": "<unknown id>", "qualifiers": {"locus_tag": ["ctg17_45"], "transl_table": ["11"], "translation": ["MNIDALKSATGAVLLLAGTVGTLLPARGEISLPQVNDSAFGYGKSVDGAVSDKLFYTLGGGSVISQPATRSNMKKLGLDVGWSSDLMCGNFDLKTTIGNQLNGVTDGFKNLMGDVIQGATGAVASLPAMLIQRANPGLYDMLTNGVLQANVSFDKAQLNCQNMAKKLADFTDSSKWTQQAMLEEYKSIVNSGDADAVRTNEAGRKASGNKGNNWIGGQQRGGAGQPAIKPTHDLAAAGFNMMNDLSVTSTQSVSESSCNGGACSKFSNAEEAAKAVVKVLGDKSLRTCGNASECTSGGEDEQPGSSVAGTGFAPLFEEATKVNTEQLVKLVNGTVKPTAAELAKLKTGGLSLTANVIKALQRDPDNTALTARLASELAMSDTVETALLMRRMLITGMSEPNAASQDAALQEGERRIDALDREIMALKNEMDLKRELARNSVLTIIERDNERVGTNPMIQKTDNADSRFQKLDTPDAE"]}}, {"location": "[38472:40008](+)", "type": "CDS", "id": "<unknown id>", "qualifiers": {"locus_tag": ["ctg17_46"], "transl_table": ["11"], "translation": ["MTTNSYLEYFLTLLGWLVNNGLWDVLVSTGLFALPMAFKVVGIWLKVREEGEDEGNKGMLSLPRIENALYGAFFVMIACCVPLIQVSLTTLEFDKTRAKTCGTWTPKAPDESGYNNIISSMDGESAAAPVWWVLVHKLSKGVTQAAVASIPCRPDLRQLRFEVQRTFIENRALADELQDFTNDCYSLALYQWKRRDQGQTTDKAVLSDLSWIGSSTFLKGDYTTLQSKLPRGMFSWSDARDSGRPNTGNGGYPYCSEWWSAADTGLKARVMKQVDDSYWLRLSAAMKMIGSSQTDYQEEVIRRLVSPANLTVSHGGEVYNGYGGNADMTAMNAVSRIAGTAGASVASLGAFPALDAMRQALPMVQAVMLMAIYIMVPLILAFAAYEFKTVITLTFVIFAVNFLTFWWELARWLDSWLLTVLYSSDTHTRFNMMGFQNTSDDLIMNLVMGTMFLVLPAVWIGALSWAGVHLGGAISNGVKAGTDKATQASEKGGKIAEQSISSFAGGVMKGK"]}}, {"location": "[40051:40270](-)", "type": "CDS", "id": "<unknown id>", "qualifiers": {"locus_tag": ["ctg17_47"], "transl_table": ["11"], "translation": ["MNMFMKTLLNAVLPGSQSDNHTDDGSLLTCFNDEAETLFNDDPLIERTYEGLNAIDDGAPYGESYGTWSDSD"]}}, {"location": "[40404:40641](-)", "type": "CDS", "id": "<unknown id>", "qualifiers": {"locus_tag": ["ctg17_48"], "transl_table": ["11"], "translation": ["MPLQLDDDSFFEGCDGDKRGIPLSVEPLLPRNVFMILEAPSLTFLFAAENSSIEQAVVSIETIQRANIFFPNILSSFE"]}}, {"location": "[40625:40751](-)", "type": "CDS", "id": "<unknown id>", "qualifiers": {"locus_tag": ["ctg17_49"], "transl_table": ["11"], "translation": ["FEAKLRAKIASVTSGHNVTCFGYEVMISPLFRWPNSLCHYN"]}}], "name": "gnlXBHLDKDCE_17", "description": "gnl|X|BHLDKDCE_17", "dbxrefs": [], "annotations": {"molecule_type": "DNA", "references": []}, "letter_annotations": {}, "areas": [], "original_id": "gnl|X|BHLDKDCE_17", "modules": {"antismash.detection.hmm_detection": {"record_id": "gnlXBHLDKDCE_17", "schema_version": 2, "enabled_types": ["T1PKS", "T2PKS", "T3PKS", "transAT-PKS", "hglE-KS", "prodigiosin", "PpyS-KS", "arylpolyene", "resorcinol", "ladderane", "PUFA", "NRPS", "CDPS", "RCDPS", "thioamide-NRP", "NAPAA", "mycosporine-like", "terpene", "lanthipeptide-class-i", "lanthipeptide-class-ii", "lanthipeptide-class-iii", "lanthipeptide-class-iv", "lanthipeptide-class-v", "lipolanthine", "thiopeptide", "thioamitides", "linaridin", "cyanobactin", "glycocin", "LAP", "lassopeptide", "sactipeptide", "bottromycin", "microviridin", "proteusin", "ranthipeptide", "redox-cofactor", "epipeptide", "cyclic-lactone-autoinducer", "spliceotide", "RaS-RiPP", "fungal-RiPP", "blactam", "2dos", "amglyccycl", "aminocoumarin", "NI-siderophore", "ectoine", "NAGGN", "butyrolactone", "indole", "nucleoside", "phosphoglycolipid", "melanin", "oligosaccharide", "furan", "hserlactone", "phenazine", "phosphonate", "guanidinotides", "other", "acyl_amino_acids", "PBDE", "betalactone", "tropodithietic-acid", "pyrrolidine", "crocagin", "NRP-metallophore", "methanobactin", "opine-like-metallophore", "aminopolycarboxylic-acid", "NRPS-like", "PKS-like", "transAT-PKS-like", "RiPP-like", "RRE-containing", "fungal-RiPP-like", "phosphonate-like"], "rule_results": {"schema_version": 4, "tool": "rule-based-clusters", "cds_by_protocluster": [], "outside_protoclusters": [], "multipliers": {"cutoff": 1.0, "neighbourhood": 1.0}}, "strictness": "relaxed"}}}, {"id": "gnlXBHLDKDCE_18", "seq": {"data": "AGCGATCAGGGCAGTCATTATACGAGCCGGCAGTACCAACAGTTACTGTGGCGATACCGGATCAAGCAAAGTATGAGCCGGCGTGGGAATTGCTGGGATAATAGCCCAATGGAACGCTTCTTCCGGAGCCTGAAGAATGAGTGGGTGCCGGTGACTGGTTACATAAGCTTTAGCGATGCAGCTCGCGCAATAACGGACTATATCGTTAGGTATTACAGCGCGCTCAGACCACACGAGTATAACGGTGGGTTACCACCAAACGAATCGGAAAACCGATACTGGAAAAACTCTAAAACGGTGGCCAGTTTTTGTTGACCACTACGCTGAGAGCGTTCTGGAAGCACTGGAGAAGGATATTTTCCCTCATGTGGGCAAACGTCCTGTCGCGGAGATCCTGCCTCTGGAGATGCTGGAGGTATTACGCTTGATTGAAAAGCGTGGTTCGCTGGAGAAACTCCGTAAGGTCAGGCAGTACTGCAATCAGATCTTCCGTTATGCCATCGCAACAGGGCGTGCAACGATTAATCCAGCAGCGGAACTCACCGGTACGCTGACTGCACCAAAGACAGAACACTTCCCTCACCTCCTGGCATCTGAATTACCTGCGTTCCTTGCCAGCCTGGCTGATTACCACGGCAGTTGCATTACGCGTATGGCAACCAGTCTGCTGCTATTAACAGGGGTACGTACGATTGAACTTCGCGCTGCAGAGTGGCAAGAGTTTGATCTGGAGAATGCGTTATGGACGATCCCTGAAAGTCGCATGAAGAAACGCCGTAAGCATCTGGTGCCTTTGTCAGACCAGGTTCTGGCGATACTGCAGGAACTCCGCACTTATACCGGTCAGTATCAACTCGTGTTTCCAGGGCGCAGCAACATCAACAAACCGATGAGTGAAGCCAGTATCAACATGGTGATCAAACGTATCGGCTACGATGGTAAAGCTACCGGCCACGGCTTTCGCCACACCATGAGTACCATTTTGCATGAGCAGGGGTTTAATACAGCCTGGATCGAGATGCAACTGGCTCATGTGGATAAAAACTCAATTCGTGGAACCTACAACCACGCGCAATATCTTGAGAATCGCCGTGAAATGATGCAGTGGTACGCTGATTATATTGATAGTCTTTCTGATTAAAACCTGGGATCATACTAACAGCACAAAAACGCCGGGTGGCTCACCCTGGCGTTTTTGTGTTGTTGCATTTTTTTTAATATGTATGACTATAGCTGGTGACAGGAAAAAAGCCCATATTAATCTTGATGAACTAGATTAAAATTGTAATAACTACTGTACATCGGGGATTAAAGCAAAAGGCACTGTATATAAATCAATATGGTCATGTGCTAAGAAATCAATAAAAGATAATCTTTCCATTTTCTCAACGAGTTTCCGACCAACAATCATTGGCACATATTTGTGGTCTGGAAGTATATTATCTGACTTTCCAAAAACCACCCCCCCGCAAGCTTCACCAAATCTTTCAGGTAGTACCTGACCTGTGCTAAAGTGCTCATAAAGGAAACATCCACAATAATCCCATTTTCCGTCGTCAACCATGCATGAAAATTAAAACCAGAGTGACTACCAAAATCTTTAGGTTGAATACCTTTTTTAGACCAGCGCTGAATATCTTCAACTGACGGATTATAGACGAACTGCCCCTCCTTCCAGAGCTGCCCAACAGTAACCCAACCCGACATTCCAAAGCTTCCTCAAAATAAGGTTGTAAGTAATGACTCCACTTTAGGCACTGCCCTGCTGAAGCAGAAACACCCGTCACACCGGATAACGAACAAACATGATTAAATACATTCTGGTAATCATATTCTTTCTCTTTCACAACCCCATTCCACTCTTCCTTAAAGCCCAGCGTCTTTGTGAAAGAAACAGCTTTGTCGAAATTATCATAATAATTCGACATAATATCAAAGACCGGAAAATTTTTTTTATAACCGATAAAGTACCGAAAAAATATCACATAGCATTAACTCTGTCTCTGGATTGGTCTAAGGTTTAGGGCCGTTTGCAGTTGCAAGATTATACTGTGTGGAAAACCTCAGTTCTTCTCAAGTTAATGCCCCCGCTACGTAAAGTAGGTTCGACCCTAAATAATTTCCCATATTGAGTATTTCAGGAAACTGGGACTTCCCATAATTCAGGATCGATTAATGCAGTCCTGTCTGCTGTATAAGCATTAAATTTAGCCATGAAAGTCTCATGTGTCCCGGTAAACAACACGTCCTCGGCATCATTCAGGATACGTCTGTAAACACTTACCAGCCGCTCGTATTCCTCAGAAGCGGTATCCTGAAGCGCCTCAATCACATTTGATACCTTACCAGAGGTAAGCGTTTCCCCAAAAAACTCACCTTCAAAGTGAGGAACCTGAGTGAAAATACGCCCTTTTTGTGATTTGGCAACCTCGTCCCGAATAAGACTATTTACTGTCCACATTCCGCTGTTCACACATTTCCCTTTACGACGGATTTTGGGGGAGTCAGAATCATGAATAACAATATAGGGGATATCGAACTGGTTGAGAATTTTGGCAAACATGGGAATATTGCCTTTGCCAAGGCAGTCAATAACGTGCATCTCGATCCCCAGAGTTTCCTGGAGATGATTCAGCACAATTTTCTCGGTCGGACCTTCCACGAGAACGATTTGGTTATAGAAGAAGAATTCATTCACCATCGGATTACATGCCCGGACGGTTTTTAAATTGATCTTCTCATCCTTATCAAACCCAATATCACTCGTCGATATATATTTATTCTGGCTGTCATTATCCACCCGGATAATTGTTGTGTGATCTTTAGATAAATCTATAAACACCGGTGAATGCGTGGTCGCCATTACCTGCCAGTCAGGATTGTTGGCTGCAAACGCATACAACGCTTCTCGCGCACCACGAATTGTCGGCGGGTGCAGGAAAGCTTCTGGCTCATCGATAAGCAGGATATTACCGTCTCTGGCAACATCACCTTTTTTACTTTTTCCTTCCTGTGAGAGGACTGACAGTGCCGACCATAACAGGGAACGTTTAAGTCCGGTCCCCTGGAGATCAAGCATTGTTGAACGGCCGGTGGGATTTCTGACCTTTAAATATGATGCAGAAGCAATGATCTTCTCATCGATTGGATCTTTGGACTGAGGTATCAACTCCATACTGATACCCGGGAAAATGGCCTCCACGTTATCGGTCATACGGCCAAGCAGCCGGTCAAATTCGGCTTTAGATGAATCAACCAGGGTAGTCGTCAACGCTTCAATTTGCGCGATAACATCGGCTTTAGAATCGGGACCACTGCTGAGGAATTCCTTAACGTTGCTTTTAAGGATTTCGATAATGAGTTCTTGCGTTTTGAGAACTGAATCATCAGGTTTAATTCGAAGTGGTTTGGGAATACGGCTGTTAACAATGCTATCAAATCCACCCAAGCCACCGGTTATGAACTCCCCTTGCCCTTTGGTTGGATCAAATGCCTCTTTTTTCGCCTGTTCGCCAGGTACTTTCCATACCCATCTGAACTTAACGCACTCACCGTAAATCGGATCGTTGTACTTCCATTTTTTCCCAATTGACGCCTCATCATCTGCAGATATATCTGTGAAGATCCCTGTCATGATGACTGGTTTGGAAGCATCCTCATTATGGAAATGGCTGATGTCCAGGATTTTTTCTTTCCCAAGAGCCGAAAATTTCTCGTAAGCATCAAGGATCGTCGATTTTCCAACATTGTTCTGCCCAATTAAAATAATAATATTGTCTATCTTAATATGTATTTCATCACCGATACATTTAAAGTTCTCAACAAAAAAAGACGAAAGTTTCATACCCTCTCCTTATTAAAAACAAACTCTCTTCACTAACCTTTTCAACACTTCGCTTTCCCAACGTAATAGACAGCACACTGGTTTCACCGCACAATAAAAAAATTTTACGCAGTCATATAAAACTTAAATATCTGAATCAGGCCCAGATCTTATTTAAACTCTTTTTTCACTTGAGCTTTCTTTATCAACCGACCGCGAGCTTTTTCAACCGCTTTTTTGGTCCTGTCAGGAAACAACATGACCTGTTGCTCAGCCACATTCAGATGCATATTCTTTTCCAGAAGAGTCATTCTTCATCACTCCAGGGACGAAAACCAACTTCGCTGCTATGGGATTTCTTCAACCCCAGCCTTCTCACCATTATAATAACGGACATTACATTTCTCCGCGGAAGATGCTCTGTTACCGCAGTGCCCACCCTCGGATAGTCTGCTTTAAGAATACCTAGCTCCTCCTCCCGCCAGAAACGACCACTTCGCACACCCATGGTCTCCGCCATCGAAAAGAGTGCATTGATGCTTCTGCCAGGAAGCTGCTGTGAAAGTGACCTGGCTTCGGCCCCTCGAGCATAGTGGTCACGGATAATATCCATTTCAGCTTCACTCCACGGCGCGCTTTTCTTTTTGCGACATCCGAGTTTATCAGCCATCAATCCCACCGCACCTGGGGTACGTCCCAACCGGTCAGCAATCTCAGCAACAAGCATAGAAGAATAGTTATTTTCCAGAAAGGTTAAATCCCTGGCAGTCCATCTGGCACGGTTATTACGGTAACGAGCTGAATTACCCATAATTTTTAGCACTTCTTTTATTTTGATGCATTCTGTTTTATTTCAGCATAACGGGCTGTCAGTTGCTTCAGTGCATTTCCAGTTGAGACCGGACAGCCGCAGATAAAGGTTCCCCCACAGGGTTTTCTGACATTACTCGCAGCTGCTCTTCAGCCGGGATCGACTGATTGAATGACTGCATAGTGGAAAAGACCTCTGATTTCAGCTCGCTGACCGTCATGTATTTCCCCTTCTGCTCATCCAGCCCGTTCAGCCTGTCACTCAGCTTCTGTAACTTCACCATCCCCTGATACCAACCATTCAGGCGTTCTGTCGGCAATGCGGCAGCATTGAGTTGTTGTTGCCAGTGTAATGCCATGGGTTTAGCTTGCTCCGGCCACAGTGCTCCAGCCTGCTCAATCAACTGACGACTGTAGTCAATATTCCAGTCAGGCGGTAATTTATCCAGTCGAGTAAGCTGCTGCTGTGTTTGTGCTATGGCTGTTTGTGAGGATAGAGATTGCTGACGCAACATATCCAGTTGTTCAGGTGCGAGAGTGGTAGGGAACGGAGCCAGTGAAGCAGCAAGCTGAGTCTGTAGAGGATCTGGCCGGTGAAGAAAATGACAGCTCCACACTGAGACCATGCTTATCACCAGCATGGTACACATACCGGCGACGAAGGATTTCCATTTTTTTACCGGAGCGGGCATTGCTGCCAGTACTTCCACATTCGGCTGCGGTTCCGGCTGTGCGACATATACCCACTTCACTGTACTGCCTGGTACCTGGAAATCATCATCCGGACCACCGGCAAGGTCTCTCGTGGATGTTGTCGCATCATTCATCGCGGCGATAGGCAACACAATACCTGACTGACTGGCCGGCCCGGTGCTGGTAATGCCATCGCTGTTTTCCAGCCGGACAGCACTGTTGTGCATCAGGGTACGCAACGTATCGAGCTGGCTCAGATGCTTAAGCTCCAGACGCTGCAGTACCTCTCCCAGCCCGTTAAGCAGTTGCTCTGCCCGATACAACTGGCTGAGGTCACTGTAATTCAGCGGGAGCGATCGCATTCGTTGCTGCAGACGCAGGCTCAGACTGCTGAGGATTTCTATGCGGGCATGGACAGGCTGGGGCCACAGCGCCCCCACTGATGGCTTATCAGCGCCTCGAGTATCGTCAGCCCTTCATTGAGGCCGAACAGGCCAGCCAGTTGCGTACGCGCCAGCGTATACCAGGCTGCCGTTTGCAATTCCACGCCGTTCTGCTCAAACAGTGAAAGACAGAGCTTTTCCGCATAACGCCAGTTCACATCCGGGCGAGCCGGATGCGTCAGCTTACTCAGTTCATCACGCAGGGCGGCATAGTCCGGCAGCGCCCTGGGGTCGCCACCGGTTTTGATTTTACGTGGGGTAATGTCATTCATGGCTGAATATCCATATGAAGGGTGCTGTGCATCCTGTTTATGCCGCTTCGCGCGGGTCTGCAGTTACTGCCAGGTTAACGCTATGGCAGAAGCGCTAAAATCAAACCAAAAAATGTGCTCTCATCAAAATCCTGCCCGAGGCGGGATAAAGCACCTGGTGGAGTAAAAGTCCAGTCGTTCACAGAACCTGACCGCATAAATAAACGCCCCAGTGAAATGGACTGCGTTTCATTATGGAAGGTCACTTCCACGCATCCGGCTACACCCTGGCCGTACAAAAATACCGGCACAAATTTTACGGACCGATTCTCATAACGCAGAACGATACCGTCAATATCAAAAGTGCCGCCCTCAACCAGCAGGTCCGTAACGGATGTACTGACCGTCCCCACATTCAGCCCGGTACCCACCAGCCACGCGTCCATCTGCTCCTGAAGTTGCGTCATTCGCAGGCAAAACTCAGCTACATCGGCCTGAGACTTACTGGCTGCGGAAACAGGAGCGGGTTGTCTGGCCTGTAGTTTTTTGAGAAACTGTGATTTTACTGACATGGTGTTATCTGGCCTTACATCCGGGTTGTCCTGTCGAGATACTGTTGTTGCTTCAGATGGCGTAACATTACCCGCCCCTCCGGCATAAACTCCGTGCCATAGCGCACCAGACCAACACCGCTAAGTTCTGCATCAATGGCATACCGCAGTTCGCCCGGAACATTCTGCTCCAGCAGGACAACGCTAATTTTTTTCAGACGGGGTTCATACTTGAGCAGAACAGCAGACAGCGTCGACATCAGTTTATGTGCGGTGCCGGGAAGTCCCTGCAGAATTTTGGTCATATCTGGCAGACCGTAGTCCGGCAGATGCGCCAGTGTGCCGGCACGGCAGTTCAGGATCCGTTGCATATTATCCAGCACCGACAGGATGACCTGATTTTCTTCACTGATATGCCGAAGGTCGAGATCACCAACAAAGTTGCCGTAAAGCATCTCGCATAATGAGGGCGAATTGCGCGACATGAATCAATCTCCCTCATCTGGAGTCACAGCAAATACGCTGCCACCATCATCTCTTTCCAGCAGCGACCAACGGGCCGGGTGCTTCTTACCATGTTTATCTTCAAACTCCGGCATAATCTGCCCGTCGCGGGTTTGGGTGTACTGCGTCGTCCCGTTAACAATGGTGGCCCATCGACCGTCAAACGGGGATGTTTCACCACTCCAATAGGTGATCCTGACCGGCTCCCAGGACTTACCTTCATCTTCCTTATCCAGCGCAGCACTGGCTTCATCGAAGCGTCTGTACCACTTCACTGTGGATTCTTTATCAAACTGGAAGTTTTCATGTTCAGAGTAGAAATGCAGAGAGCGAGAACCGTTAAATCGGACAGGCTTAATTATCTGATTTACTTTCACCAGTAATGGCGGTAATTCTTCAGTTTTCGTCTCCCCCAGACCAGGCGGTAGCGCTCCAGCCTTGAGAATAAGGCCACCATTATAAGGCAGCAGTTCAATCTCTGGTGTGTTATTCAGTCGATGAGCCAGTTTCTCTTCACCGCCCAGTGTTTCCAGCCAGGGATTACCCAGAATGGTGTACCAACAAGCCCCTTTCAGGCTGATTGCAGCCCCGCCCCCTTCAAGCGTGCCAATAGAATCCACCATCACGCCCGGAAAACGCTGGGCCAGTTTGTATTCGTAAGGGAACATTCTTTCTCGGTCATAAGGAAGGATAAAAGACAATCCAGCATAGCCGTTTTCTACAGCAAAAGTATTACACAGCCACATCAGCCAGGCCTGATAACGCTCTTTTCCATCAGGCTCTTTCAGCAGGGATAGCGGGAAAGTGAGTTTAATAACAGAGCGATCATTATCATTCTGGTAGACTCGTTGCCCCATGATCAGGATGCTGTAATCAGGAGCCAGGTAAGTTTCAACTCCTGAACTCAGTATCCAACTGAATATTTCTTCAGGGGAGGAATCAAGAATATCCTGGCGCAGTTTTGCATAGTTCTTTTCCGTTATAGCAGTCCATTTCTTTACAGGCAGCGTTTTCTTCAGATGAGGTTTAAATTCACCATAATAGCGATCCACGCACTCCACCATCTTGCGGCGGACTTCGGGCGTATGACCCTCTTTAAAAAAGACTGTAATTATCAGCCCGAGATTCACCGCCTGACTGCCGTCCTTGTACTTCACCGATGCTTCCGGCAGCCACTTCTCGATATAATTCAGGTCTAAATCATTCAGTTCCATTCTCATTCCTTATTGGGTTGCCAGCGTGCCAACGGTTCCGACTCCCAGTACTGCTGCCAGCGCTTCCCAGGCAGTTATCGCCAGACGAATAATCAGTAAAAATGCGGCCAACAGGGCTTCCGGGACACCTAACGTCACCACCAACACCCCCACACCTACTGCGACAAGCACCACGCCAACCGTGACAGCCACATCCGTCAGTACCTGAACCCAGTCGACCTGTTTCAGCATATCCAGTGTCATATCGGTGGCTTTCTGGATTTTCAGCCACGCAGCCCGAAGCTGTTCATCCGTCCATGACGCTACTGCATGTCCTGTCTGACTGACCCACTGCCATGCCTGATACCCCTGAGAGTATACCCACTCTCCACTGTCGTTCAGCCAGCCTGCAGCCTGACTGAGCTTTTGCTGCATATCTTCTGACAGCGCGTGCCAGCCGGCAGCCATATTGTTAATCTTTCCTTCGCTGAGGTCGGCCACGACTTTTCCGGCATACGTCCAGGGTTCGACTTTCGCAGGCATCGGGGTGGCAGGTGGCCGTGGGGTGAAAATAGGCGGATAAAGGAACAGCGGCCAGTATTTCGCCCCGCTGGTCTTCCAGGCTTTCATCGTCACATTGACCACCTGATCGCTCCACTGCTGTTCCTCAGGCCGACAGTCGTGGATCTCCAGAATGGTCATGCGTTCCTCGTTACCAAATCCCCCAACAATTTGCATATAGTCGATGTACTGATCTTCTTTAAGCGTATCCCCCGGAAACTTCACCTCCACCAGGCGCTCAAGGTTATCAGTGTGCATCTGCCCTTCCGTGTCCGGCCCGGCAAGCCCCGGCCAGCGATCATTCATGTTTTTCACGATAATGACATCCGGACGGCGGTAGTTACCCTTCCCCGGCACAGGGAAAGGATTGGTGGTGTGCCGCCTGCCAGCACCTTCGCCCAGTAACGCGCTGCTGAGAAACGGACGTGGCGGAGTGGTGCGCATATCAAACGGGACTTCGGCTTTATACCACCACCGGTAATCGCGTTTGATCTCATCCACCCGGATAAGCCCACTGAGCATCAGTTGCTTGAGGCTCATCTGATAGCTTTTGCCGTTACGACGGATTGCCGCCGACAACCGCTGAAAACGCATCGCGTACTCCACCTTGATGTGCAGGTATTGCCGGTTATCGCTCGTCGGCAAACGCGACTGTTTCTCCACCATCTCAACGCCGGTTGTCGTACAGTCCCACGGCTGATTATTGGTCCCGGTGGGAATGTCAGCGCCCGGGGTATCGGGTAAATCGGGCAGTTCCATTACACATCCTCCCTGAATTCGGTTGTCAGTTGCTGTTGGTCGCCATCACCAATAAACCACATGGTTTCTTGCGGCTGCGGCTTGTCCGGTACGACATACAGGTCTACCGCTTCCTGTTCTCGGGTATACACCGCTACGGTCCGGCCTTCTGCATCACTGAATCCACTCGCTTCCTGCCCTGAAGGGGTCTTCAGGTGATAGGGTCTTCCTGCAAGGATCCTGCCCTGCTCATCCTGCAACTGATAAACAGCAGAATAAGCATGTGAAATCCCCATCTCAGGGAAAACCAGTGGCTGGCTGACCCCACCTTCCGTATCCAGTCGGCTGGCCTTGCGGGTGTAAGTCCCCGCCGTCTCGTACTTGATTTGTCCCTGCTCAATGAGGATGGAGCTTCCGCCCCCCACAAGGCGTATTCGCTTCTTCCCGGCCAGCAGCATCTCTCTGGCAGAGATAAGGGTCAGTTTCTGCTCCGCGCTCAGGTGCATCACCCCGTTCTGCGCCTGAAACTGTACGGGCCCCTGAGCCGAAATCAGGCTCAGCTTGCCGTGTTGAGCAAACATTCCCACGCTGTCGCCAGCCAGTCCGGTGATATGCCCTTCAGCACCCATGCTGATGTCACCACCGGCATTCAGGGCGATATTATCAGTGGCCGCCAGTTGCAGATGCTCTGCGCTGGTAAAAGCCATCCCCTCAGGGGCCGAGAAGTGGATCATCTCATTGAGGGTTTTCAGGCGTGTGGCGAACATCGCCTGCTGGCTGGCAATGTCAGCTTCCAGGGCTTTCGCCTGGCGGGTGGCGCTGGCAAGCCCCTCGATTTGTGCGCGGACAGCCTCAATCTCACGGAGTGCCACATCCATATCCAGCACATCGCCTTCGCCGTGCACTTTGCCATCAGCGGTGACCAGCAGCCCTTTTGCCACACGGATAACCCCGAACTCATCGGTGCGCAGCTCGAACCCGGTGCCCCGTGGCTCGTTTTCCGTATCGACGATATGCCCCTGGTTCAGCGCCGTGGCCCCGAACGGCGTGCTGAGTGCGATATGTTCACTCTTGCGCTGGTCTTCCATCCGCAGTTCGTTCTGGCCAGCGGTGCGCAGGATGTTCTGGCTGCGGTTATCGCGGGTGACCACATCCGGGTGTTCAGAGTCATGGAACGCATGGGCGATGTAGGGTCGGTCCGGGTCACCGCCGTCAAAGGCAATCCCCACTTCGGTGCCGTCAGTCAGCGGCGTGTGCCAGCCATAGGTTTCTCCGGCATAGGGTTTGGCCTGACGTATCCACAGATAGTTATAACCGGGCTCTGCATCTTCACGGCTGAAGTCCAGCTTCACCCGGTAGCGCCCCGTTTCATCGAGATGCGCATACGGCGCATTCTTCTCGTCGCTCTCGACGCGGGCGGTCAACGTGCCGGCAATCAGCGGACGTGGTACAGGCTCGGGTCTGAAGCCGAATTGCTCGCTGTAGGGCATGCCCCACACGGAAACGTGCAGACGGGTGTCACGGGCCGCGCGGAAGGTGGTGAGCGTAATGACCATCCCCTCTTTCAGCTCCGGCACGCTACTGTCACCGGTCTCCAGCACCATGCCCGGCGTCAGGTGGCTGGCGTTACTGAACAGGTGCAGGCGAATGGCGTTATTAAGCGCATGTTCATGCTGAATGCGGGCGTAAAAGGCCCCGCTTTCGGTTTCCGGTTCAGGGGTGGTGTCATCCCCCGCTTCACGGTACAGCGCGGCATAGTGGTAGTGCTCGCCAGTGGTGGCAACCTCGTTTCTGACGCTTGCGGTCGCATCCATCGGTATGCTGGCGGTGCGGTAGTTGTAATCCCGTGTGGCCACGCGGCCGGTCACCGTGTGGTGCCACACTCTGGCATCCCATACGGCTTCAACTGCGCCGTCATGGAGGGCAGAAGGCTCACGGTACGGCAGGCGTACATCAAACTGATACTGCAGCTGGCTGTCGGCCAGAGTCACCGTGTCCAGCCCGGTGGTGGTGTTGACCCCGGTGCGGAACCAGATGCCGTCTTCGGCCAGTATTCGCTGGATAAACTGCAGGTCGGTCTCCCGCCATTGGGTGATAAGCTCACGCACCGGGTAGCTGCGCTCAAGCCGGAATTCAAAATCCGCCCCTTCCAGTCCGTGACTGCGCAGGACCTGCTCCACCAGTTCCGGCACGGAGACATTCTGCCAGACCGCACAGCGGCGGGTGTGGCTGAGCAGCGCCAGGCGCGAGGAGAGCGCGACAGCAAAATGCGTCTGGTCCACGGTCTCTTTGAGAACCTCAAAGCCAGTGATGATGCCCTGCACTACACGGCCTGAGAGCATGCTGAGAGTGGCATACTTCAGCATCGCATCCTCACGGCTGATGCCTTTCTGTGGCGTGGTGAACTCAATGCGCCATTCGAACGGCGCATTCAGCGCTTCACGCCCGTGAAAGTTCAGCACATCCGGCTTCAGGATACTGTCGTTAATTTCAAGGCGGTATCGGGTCTGCCCGTCAAACAACGCCAGCCAGTTATCCAGGGTGGTGTCCATGGTTTTACTCCTTCACCGGGACCAGGGTTAGCCCGGTGCTGTTGAGCTGGATGGTCCGCGGCTTGTCCGGGTCGAGGTCGTCGCGGCTCAGTACCAGCTTCCAGGTGTTGTTATGGATATCTGGTCGGTTGAACAGCCCCACCACCGCCACGAACGTTGCCTCTTCGTTCATTGGCATGTTGAGCGTCACGCTGCCTTTGGGCATTACCAGTAATGACTTGCTGGCCACTATGTCTTCTTTCAGCGTGATGTCCGCATCGCGCAGCAGTTTCTGGTAGTCAGCGGCGTCCACCTTCTGGCGGTCTTTAAGCTGATACACCTGCACCATGGTGGCCAGCGGCGTCTGGCTTTCATCGGCATTGATGGCCGAGCGCGGCTCAAAATCGAGATGCAGCACTTTTATTTTTTTGTAGAAGATGGCTCTGGTTGCGCTGACGGTGCCATCCGACACGGCCTGAGTCAGGCCACATGCGGTCAACAGGGAGCAGAGCAGCATGAGTGCAGCGCTGCGCGACAGGGAAGCGAAAGTCATTCGTGGAGTCCTTTTCAGCCTTCAGAAACAGGGGTGTGTTGAATGTGTCTGGTGTTGGGTATTGCGTTCCGGAATATCAGTCGAAACGATAGCCACCGGGCTCTGCCGGTCGCAGGATCTCACAGGCCAGTCCTTCATAGGTGCCCAGGCTCACGGTCAGGTGCGTGCGGGTTGCGGGTTTGTCCCGCTTCAGGCCCAGCACGCCGGTACGTCCCAGTTGCACCCGGTGCGCCTTACCCAGACGGGGTTCGGGCAGGCAACTCACCGGCACCGTGAGGCGAAGACGCACATCGGAGCGGTACCCCATGTACACCCGCAGCAGCACCATCAGGTCAGTGTGCAGCTGGCCGCCGGGCAACCAGCCCTGTGCCTCCTGCGGGTTGTCGGTTGCCAGCATCAGCAGGATACGGCTGCAGGCCTCTTTCCCGGTCCTGCCGAGCGTGGCACGCTGTGACAGGGAAACCCGGTTTCCTTTACCGAGCCCGCTGCGATTCTCTGTGGGGACTTTCACCGGGTCCGGGCTGATAACCGTGCACCGGGTGTCCGGGGCCAGCAGACTCACCAGCTGGCGGATGCCTTCGGCGTTTCGGGTTGGCAACCGCATGGTCCCCAGTAGCGCCAGGAAGCGGGAGACCGGCGTGGCAATCTGCTCCGCCGTACCCGGGATACCCAGCCCAACCAGACCCAGCAGGCACTGAGAAGTGTCATCCACGCCGCCAGCTTCGAAGGTTGCCGGGTAAGCGTATTTGCGCCAGATACGGTAGTACTGGGTGTGGATACGGTGACTGAAGATATCGAGAAATGCGGTGGTGGCTTCATACCCCTCCCGGCGCTGCGCAATATCATCGAGGTACGCCGTCGGCAGCGGGGAGTCCACCCCGTACATCCCGAGGAAAGTGGTCCGCACCGTCGGCGACAGGTCCGGGTAGTCCTCATCGGTTTCGACCGCCTTCAGTTCACTGACCGGGAAGCCCATCCCCGGCCACGGGCGAAAACGCACCGGGTCAGCAGAGAGCTTTTCGGTACTGCCGAGCTTCGGTGCCTGCGGGTTTTCCTGTTCAAGCAACTGGCAGTAGCGGTAGAAATTGACCCGCCAGATGTCCTCGCGAAGCTGCTCCGTCAACCCGGAATGTGCTGGCTGTGATTCTCTTTCCATCGCAGTCGTTTCCCTGTCGGTTGCAGTATCAGTGTGAGCTGGTTGAAGAGGTGCACATCGGCGTAAAGCGCAAAGAAGCGATGCAGCATTTCACCAAACAGCGTAACGTCGCCCTCCCCGGCAAAGTTATCGGCATTCAGGGTGATTTCAATGTCCACCCCGCGCAGCATAAAGCCCTTTTCAAAGCGACGGATAAGCGTGTGCCTCACGGCCACAATCGCCTCCAGGCGACGGCGATTCATCTCATCGTCGGTCCAGTCATACAGCGCCAGCGTGCCACGCAGCACTTCCGGGTTATCCATCATGCTGAGGAAGCTGGAGCCCAGGTGACTCATGACCCGCCAGTGGAAGCGGTCACTGGCAGGCGGATAAAGCGGCAGGGTCGGCACTTTCAGGTTCAGGACCCTGACCGGCACCTTACCTGCCTTCACTACCCGGTCAAGCAGGGTGCTTTCCAGCGAGCGACGAGGCAGCTGGCCATTGGTGCCGGTGATACGGATAGAGAGCGACTCCAGAGCCTGTGACAGTTGCTCCAGCTCGAACGACTTACCACCAAGGATAAGCCAGGTGTCATACAGCCCCGAGGGACCGCGCTTTACACGGGTGTGGAAGTAACGTTCCGGTGCATCGTGGCGCATCATGCCCCCACGGTGACGGAAACTGGTGAACGGCACATACGGATGTTTGCCGTTTTTCACCGCCCCGTGAATGGCATCCACACTGTAGATTTCCGTATGGCCATCCTGCACGCGCATCGGCCGCAACAGGTATTCGTTCTGCAGCGGGTCAGGCGTCAGCGGGTCCGCTTCCAGTGAGAACAGGTTAATCACCGGCGCACAGTGCAGCCGAAAGTTTTCCGTCTCAAACGGCAGGTCTGACGGCCAGCCATCATTCAGCACAATATCGATTTCAAACCAGGTGTTTTTGGCGCTGAGGCCGGTCAGTTCGAGCCCGCGCAGCTCTACGAACATGAATTTCTGGCGGAAGCTGAAATACTCCAGCAGCAACTGGTAACCGCTGAAGGCTGAATCACCTTTTGGCCACAGACGGTCAGTATCGTCAAAACCCATGGGTTTACACCAGCCGTCGAAGCGTACCCGCTCGGTGCGGGTTTCACTGTGGCGGGCATACATGGCATGAACCCGTCGGGTCATCGCCAGATGCAACGCCGAGGCCACCGGGCTGTCAGCATCGAGGTAGATGGCGACCTTATCGATACCGGCTTTTGACCAGTCCACTTTGTCCGGGCAGTCGAAACGAAGGCGAATGGCAGCACGACCATCGGGCTCGGTCTGCAGGCGGGCGTCTGCCAGGTGCAAGGGCTGCAGCGGCACCTCGCGGGTGGTGCGGTACTGACAGACCGTGTTATCGGGACCGACCGGACGCGACAGGACGGAAAAACCGTTTTCGAGCACTTCCATTTTGCGAAGCTGCCGCCAGTCCGGCGTGAACGCCACCACGGAGAGCGACGGAATGGTGCGCAGGTAGTGTGGCCACAGCAGGCTCACCAGCCCTTCGGTCAGTTCCGGCAGGTCATCATCGAGCTTTTCACGCAGGCGGCCCATCAGGAAGGCAAAGCCCTCAAACAGGCGCTCCACATACGGATCGCGGGCCCCGGTTTTATCCAGGTTGAGCATCGCCGCGCGGTCGGGGTGGGCGCGGGCAAACTCTTTACCGGCTTCGCGCAGGTAGCGCATTTCGGCCTCAAAATAACGCAGGGTTAAATCATCCATGTAAGGAGATCCTGAGTGTAGAAAATATCAAAAAGAAAACTGAAGGCGTCATCAGAGGTGACGACCCGTAATATCAGGGGATGCTTATCCGCACAGCACCATCGCGCGTGCCGGGTCGAGAGCAATCAGCCCGGCCAGCAGGCTGTCCATTTCAGGGGCGAAACGGGCTCTGTCGCTTTCGCAGCGACCGGCTTTCATGCGCAGCAGACGAAGACGGCGGACCTGTACATCGAACAGCAGTCCCGGCTCCCACTCGCTGAGCGTCAGCTGCGGGGCGCTGTCGGTCAGTTCACCCAGCAAATGGAGGGCGAGTTCATTACGTCCGTACTGCTCTGCCACCTTTGCCATCAGCAGACGCAGCAGCCAGCGGCTGCGGGGTGAGGCCATGTCCGGGCGATTCTGCAGCCAGCTAAGTGCCGCCTCCGGGCCCTCACTGTCGCCCTTCTCCATCGCCTCCGCTTCCAGTGCCAGAATGTCATCTGCCTGAGCGGCGGTGGCCACTGCCGGCTCGTCACTGAAGCCCGGCATGTCATCGTTGACCTTTTCGGCTATCCAGTTCAGCGTCACCTCATCGGCAAGCGGCGAGCCGTCGTTCCAGGTAAGTGTCTCCAGGCCGGGAAGACGTTTGAGCATCAGCTTCAGGTCGCTCAGAATATAGTCGGCCCATTGCTCCCAGGGATTTCCTGCGCGGCTCAGCCCCTGCCACAGATACCACTGCAAATCGAGCCAGAAGCGGTTACCGCCTTCGGTGAACATCACGTCCACCTGCTCCACCAGTTCAGTCCAGCTCTGCTGCAGGTACAGGCGTTTAAGCTGGGCGCGATAGTCGGCCTTTGGCGGCAGCAGGCGCGTGCGACCGCTCACATCGAGTGCCGGCAGCTGCGTCACCAGGCCCCATCGGGCGGCCTTCATCATCCGGTGAGCGGCAAGCCAGCCCTGAGGTTAATCGACCACCCAGCCAGACAGCACGCGCAGCTGACGGACCAGCTCCACCTCCGATTTAACGGCCGCGGTCTCCGGCACGGCAGCGCCTGACGTCGGTGTACTGTGGTTGCTGTCACCTGCATGATCCTGGCCGGATGTTGCCACCGGCGTATCCAGCCCGCCGCTACCGGCCAGGCGGGTTTCCAGTGTGCGAAGCAGACCGGCAAATGTGGGACGCTCCACCTCTGGCAGCTGTTCCAGCGCGGTCTCCAGCAGGCGCAGCGCCGCCGCCGTTCTGGCGGTCTCTTCCCGCGTCGCATCCGGCCAGCGTGCTAACGCATCCAGCACTTTCCCACTGTTCAGCCAGTCGAGTGCAGCCAGCCTTGCGGTGCTGCGCTGGGGGTGGCAGTGCCCGCCGGACTGGCTGAGCATAGCGGCCAGCAACAGGATACCGTCCGTCAGCCCGGTATCGCCGTCACGCTGCAGGCGGGCAAAGGCATACCAGGTCACCGCCCGGATATCGCGGGCATGTCGGGTCAGAATGCTTTCCGCCAGGCGGCAGAGCACGTCGGTATCGGCGCCGGAAAGCTTGTTGATCTCCTCGCGCATCAGCTGGAAATCATCCTCATAGGTCGGGTCATCCCCGGCTCCATGACCGGTCAGGAGTGGTGTCAGCCACGGCGACCACAGAGAGAGGTTTTCCCGGCTCTTAGCGAGCAGTGCGGTACGCTGGTCCGCATCCGGAAGACACAGGGTCAGGAGCGTTTCTGCAGTCGCCATTTATTCGTCTCCGGCAAGGGTCAGTGAGCCGTCAGTCGCGCCCACGGAAAAAATAGTCTGCGGCAGGCTGAAGCCCTGAAGTTTGAGCAGCGCCAGTGGCCCGTCACCGAGTTCGCTGCACAGTATGAATTTCAGCGGATTACCGTCCGGGGTGATCCACACCAGCTGGGTGCGGCTGCTGTCGAGCGGAGTGATCAGCGCCTTATCCAGCAGGTGGATGAAGCCCCAGTTCCCCTGGTGGCTTTCATACAGGCGCATTTCGGTGTTCACTGAACGCCAGCTCAGATCCACACCGGGGTAATACGTATTACCCGGCCAGGTGAAACTCTGCCAGCTTTCCATCTGGTTGAAGTAATCCAGTTTCTGGCCATCGAGCGTCAGCTGCGTGCGGGCCACATCGCGCGACGGCCGGGCCATCAGCTCAAAATGCACCCCGGCATCGCCTTGGGCAAAGACGATATCGGAGATATCGGCAAGCTTATTGATGGCGGTAAGAAACGCGGGGCTGATGCTCATCCCCTGGCTGGCAGCCGGATCCACCATCCAGTGACTGCCTTCCTGATGCAGCATGCCGCCGAGGTTGGTTTTGATGAACGCGGCAATGCGCCCGGAGTCACTGCGCAGGAACTGGGCCAGCAGTGGCAGTGAGGCATCGCTGCCAGTGGCCTTAAACGGATAGCGTCCGGCAAAGGCGGTGTTCCATTGAGAGACAATGGTGCTCTGCCAGCGGGCATTGAGACTGCCTGCGGCCGGCGCCAGCACCTGACGCCAGGCCAGGTCAAGCGGTTGCACAAACAACGCCTGCCCGAAGCCGTTCCACTCCTGGCCGAGGCTTGCGGCCACCAGAGAGCCGTAGTCACGGGTATCGGTCAGGTCAATGGCTTTCCCCTGGAAAACAGTCTGGGCCAGCATCAGGGCCATCGCCTGCGGATCAGGGGCACTGGTCACCTGCTGCAGCTTGAGACGCACCTGGGTCACTCGGGCAAGCCAGGACTGGAAGCTGAGGTTACCGTTCGAGCCAGTCCCGTCCTTCCCGGCTATCAGGCCCGTGAGTGGACCAAACACGCCGTCCAGCGGACCTTTCGGTCCCTGCGCCTGTTCGATAAACTGCTTTGCGTTCTTCTTACGCCCCACCAGTTTCTTCGCCGAATCCACCAGAGAATCGGCCAGCGCCTCTCCTTTGGCCCCGGTCTGTCCCTGCCAGGCAAGCGTATTCATCAGCGCCACCAGAGGTGACTGACGCACATCCGCCAGCAGGTTCAACTGGGCAATGGCTTCCGAGAGCGACGCTGCTTCCTGCCACTGAATGCTGTTGGCCATATTCAGCCAGGCGTTGCCAAAATCGGTGAAGTAACGCTCGGTCAGGCGCTGTTTGAGCGCTTCCGGCGATACATCACTGCCCGGCTGATGGGTTTTATCAGTAAGCACCCAGTCGATTTCATCACGGCGGGTCTTCACCACCTCATCAATCGCGTCCTCAACCTGCTCTTCCCACGCCTGGCGGGTAAACATCCCCGGCACCACTTCTTCGGAGGAAAACAGTGATGACGCATCCGTATCACCGATCATGTCCGCGAGGGTTAAATCCGGCCAGTTACGGGCAATCCGCCCGAGCATCTCCTGATACAAACCGGATTCAGCGTTACGCTGACCAATCTGTTTGAGCAGAATCTGACGTACCGTCCCCACCAGTTCGCGGTCTGGGGTAATTTTCCACTCAGGGTGTGCCGGTAAGTTCTGCGCCCAGAAGCCGAGCAGTTTCGGGGCCTGTGTCTGCCACACGCTGTCCGGTACACCGCTGCGGTGCGGCCAGGCTTTCAGCATATTGCCGGCAAGCCAGTTCGCATCCGCTTTGTCAGGACGGGCCAGCATCAGGTAGCCTTTAAGCAGGCTGTAGGTCTTTTGGGTGGCTGACGTACGTGCGCTGCTTGCCGGTGGCAGCTGTACAAAAGCGTTCAGCTGGCGGTGGAGTTCGTCTGCCAGCGCATCGCGCATCAGTTGCTGGTTGTTTCGGGCATACAGTGGCCAGAGCATCTTCAGCGTGTCACTGTCCTGGTTCAGGCCAAAGCGGGTGTACCACGGCGCGCCGTGTACTTCGCGGTTCTGCAGGCGGGCAATAGTCTGTTGTAACGCCAGCTGGTTACGCAGGCGTTCGGGCAAAGGCTGCTTTGTGTCAGCGGCAACGCGCGCCGTATCCTGCGCCAGCCAGATTTGGGTGCGGTTAACGGACAGCGACAGTAGCGTACCCGCCCCCCAGAGCAGAACCAGCCCCAGCAGCACCAGGCTCAGCACCTTCTGTCCGTGGAAGCCGATTTTACGGGCATGCACCTGCAGGCTGTCGTTTTCGAGTTCCTGCCAGACTGCAGGTGACAGGCGCGCATGCGCTACTGTTTCGGTTCCCGGCAATGCCGGACTGAACATCACCCCACGCAGACGGTAAGGGGCTGGCCCTGACATCAGCGTGGTCAGCAGCGGGGCCAGAGAGCGTCGCAACGAGCCGCGCAGGGCTTTTGACAGGCTCAGCAGCCAGAGGTGCTGTGAGTTCTCCAGCAGCGCCGCTACGCCGGGTGTTTGCAGGTCTGACGAGAGTGAGGTCAATGTCGAACGGACCTCTTCCGTTGTCGCACCAGGACCAAACAGCGCGCCGGCTGGAGGTACACCCACTCCGTCCTGGTCCCAGGTGCCTTCCCGGACAAGCCACAACCAGACCGGCAGTTGCCAGCCCAGCAACGAATCTGTCTTCTGGCGCACACGCACCAGGGTGTCCTGTTTGGCCGTATCGGGCAGTGCAGCCGCATTCATCACCTGCACCACGCCGTCCAATGGACGCTGCGGGCGCACCTCTTTCAGTACGTCCAAAAACTCATCGTCGGGCACGCTTTCCGCCAGGCCACCGTGGATCAGTACAATCCCGTCACTCTCCTGCCAGTGGTCACGCTTAAGACCCGGTACCACTTTTTCGATATCGTTGTCGGTACCCTGTACCAGCAGCAGGCGCACTTTAGCTTTCCAGCGGCGACGGTAACGCAGACGCAGGTGATCGACCAGCGCCTCAGCCACAAACCGGGAGGTGTCCGCGTCCGTATGCTTTGCTTCAGGCTGGGATGACGCAGCCTGCTGTCCGGAGGCTACCGCATCCAGCTTTCCCTGCTTCTCGCCGTTCTTCGTGAAGACGGTTTCAAGCACCCAACCGATGATCAGTGCCGCCAGCATCAGCAGCAGACTGATGATCACTATACCGGTCGTACTGAACGGCCCGATGTTGAAGGTGTCTTTAACCCACTCAGGCCAGAACCAGAGCGCGCCGCCAATGAGGCAGACAGATAAAGCGCCCAGGAGCAGCGCAAGCAGAAAGGTGGATGCGATTTTCATAGATAGAGGAGAGCAATCCCTTGAGAGTTATTCTGGTGTGACAATACAGAGTTGTCGGTTGTCTTCAGCCAGTTCCGTGACAGTAAGCTGCGCTTTGCTGTCGTTGAGGCACTGGCGGGTTGCCAGCTGTAACGCCTGCCAGGGAGCGGCAACGCCCGCAAACCCGACAACCGTATCAATATGGGTAATTTTATCGGCTTTAAGTCCCGGGGCATGTGCCTCCCTGGCTTTGCTGAAGATGTCGCCGGAGGCCATCTGGCCACCGCTGGTCCATGCCTGCTTCAGTGCTGTTTTTTCCAGCCCTGACCACATCATGACGCGTTCAAATGCCCGGTCGAGATTGCCATCGCGGCAAATCTGCGGCCGGTGAACTTTGACCGACACGTCTGGAACATCTTTCAGACGACAGTTGGTCAGCAGTAACACGGAAATGGCTTCGCCACTGTCCTCTGGCGGGTGTTCGTAAAGCTGAGCGCTGACCACCAGTAACGCGGCAGCACGGTCATAATGGCAGTCCAGCCAGTAGTCGAGGAGTTCCAGCCCCGTCAGGTCACGGATACGTACCAGCGGGTGAGTCACGTTTTTTTGCAGGAGCGATGGCAAAGTCGAAAACTGTTCACCGGTATCCACCGCCAGATAGCAGGTCAGCGTCGACGGGAGCAACGACACCAGATTCTGGGCGTGGGCTGTAATCGCCGGGAGATAATGGTCTTCCCGGTCAGCTATTTCTCCGGTGGCCGCCAGCGCCCGGTGACGAATCGGATTGCCGCCATCGACCGGCTCACAGGGCATCATCAGGGGCTTTTTAGCTAACACCGCCTCATGCGTCATTGGACTGGCAGACCCCAGCCCGTTAATCAGGACTTCACCGATAAGCCAGGCAAAGCGCTGCCCGCGCGCAACGTCTGCGCGGTACCGGGCGGCGGTTGTGGCGTTTTTTCTCTCACAACGGCCACAAAGGAGCACGTAGCCAAAATAGCGCCCGACAATCAAAAGGCCCCATAACACGACAGGTAGTCCTGTTGACAGCCCCCAGAACGCTGCACCGGAGCGCTCGCCCTTCCAGAACAGGAATGTAGCTGCAGCTCCCGCCAGCAGCATCGCAATGCCCAGGAGCAGCCAGCGTTTAAAACTCGGACGGGGCGGCAGTTTCTCCTGCACGGGAATGCGCTCAAGTTCAACCGGCACGTTTACCCCACCAGAGCATTGGGCAGTGAGCTGATAAGCGTGCAACCGCAACCACACTTGTGACCGTGGAAAGCCACAGGAACACCGCGATCGCGATAATTTGGGTTACCTTCAACGATAGTGGTATCACCATGCTCCGGGCAGGAAACACGATCACCTTTGCAGGCCACGCCAATATCTCCAAAAAGCATGGTTGTTGAACAGGACAGCACAGCACCACCGTGTGTGGTTTTGTCACCAAGACGGATTATTCCTTGCATATACTTTTGCGTTCCTTTTTCATTCTTTAATCGATAGTGGAATAGATAAATCATCTTCCACACATAGCCAGAGAAACATTTAAAAAACAGCAACAAAATATCTTTACTTTTTATTAAACTCAATTACTTCAGGGACGGACATGTTAGCTTGAATGAAAGGCGCTCTATCTTTTATTGTATAAATCAATTTATTACCCTTAATTTCCGCGCTTGCTGTTCCTTCACCATCGAAAGTGCTTTCAAATTTAATATCTGCAACCCCATCTTTAACATCGCCATGGACGTTATCATCATCTTTTTCAGCACAATCTATTCGATTACCATTGTTTGTGATAAAACAATACTTACCTGTCACATGGCTACCTGTCTGAACAAGATCTATAGTAAATGAATTTGATTTACCCTTTTCTTCCCAATGACCTGTCATACAGGCCATTGAACTTGATGAAGCAAAGAGTAAAGCCAACAATATCTTTTTCATACACTCATCTTTATGCAATTATCTACACGCTCATTCGACCCATCAAAAACTCCCAACCATCAATCACAGGAAAGAGAGGGGTTACCTATTTTCGCATAGCAACTGGCTTTCAGATTTATTCCCCAGTATTTTCGAAAGGATATAATTTCTTTTTATCTATACTTTTTTTCATTTGCGATTGTTCTACAAACGAAGGCCAGCCATACGATTTGGTGATAAATTCCCATGAATAGAACTCAGCACCATTATCTATAATTGATATATTCAAAATACTCCAACTCTCATCAGAGCAATGTAATTTTTTGGCGTAATCAGAATCAGTGAAACACGCCCTTATCTGTTCCTTACTATAAAATGGTATTTTAGAAAACACCGTCTTGTATGTCCCATCTTCATTTAGCATGATAAAATCAGCTAGGTCCATCTCCTTACCACCGCCTGAATAAGAAGTAGACCATTTCTGAACCAGAGCAACTGCATTTTGAGTTTTGCTTAGTGGGTACAAGGCTGGAAAAATATTAATACCACCATCTGATAAATCCTCCCCATCATCATCAAAACCATCTTTCATAGCATAGTTACTGAAGTCCCATACCTGAGAAACTAAATACCCTGCGCCTGCGTCGTTTTTAATTTTAACAAGGACTCGTGATGATGTAGTTAAGAAAATCTCACTTGGGTTATTTTTTTCCTTCCATATCTTTGCCTGCTCATTTTCACCACAGTATTTTTTGACAGAATTGCAAATAGCAGAATACTCTACACTCTCAGTTTTAACACCAACAAAAGGAACAGGTTTAATATCAGATGCTAAAACATAAGAAGAAAACAAAATGGACAATGCTATAATAACTTTTTTCATAATAAATAAATCCTAAACAATAGAATAAAACTAACACAACGCATCAATTTTTTCATTGATAATATCAACTTTCCTCGTGTCATTTTTGCTCTGGTATAAGGTTAGCGCCCTTCGATAGGCTTTAAGTGCTTCTGTTTTATCTTTACCAGTCCCAACAACTCTAACCTGAAGAGGATCATGATAACGCCCCCAACTGTAAGCATATACACGATAGTTATAAATCTCACTATCTTCAAACGAAAATACTCCATCGGTCATTTTTGATGACAAATGATCTGCTTTTAAAACACTGACAGCTGTCTTAAAGTATTTAAGCCGATCTGTGTATCCGTTAAATCCACCATTAATCAATGCAGTGGCCATATTAAAATCATCAAGCTTCGCATGTTTTGATATTTTTTTATTTATGCAGTAAAACCAAAACGCTGATTTAACACAATGCGGATAATCTGCAACTTTGTTTCTGGCTGAATCATTAGACGTAAAGTTTTCTCCAATATACTCACCATATCTAACATATACATCCTCCCATGTAAGCTGAATTAGCCCACGACCAAACCATGGGGCATAATCTTTACGTGAACCCCCGATTTCTTTTGTTAACTGCAATCCACCGCTTTCATGGCAGCATTGAGCCAAGAAATGAGCTTTTTCTCGGCAAGTTGTTATTTGGAACTCTCTAAAACCATCATTGAATGCTGGAAGGTATTGTTCTAATGTCTCTTTTTTTGCTTTTGGAGCTATCAAGCATAACTCTTCAATTGTTATATTACGATTACATGCACAGAGTGTTTTATTATTAATCGAATCCAAAAATACCACTGGATGCATATGCCAGACTGGCTCACCACTACTGAATTCGTCCACCTTGCTCATCCACTCCATGTCGTCAAACCACTGTCTGACATAGCTGACACACAGGGGGTCCAGCTGTTTTAAAAACGTTCTCCAGCGGTGATGGCTGCTGCCACCAAACCATTCACTGTCGTGTCTGACCACCATTCGCGCCGCGATATCTCTGACATCCAGCTCCGCATAATTAACCGCGTGACGCAGTTCTTCACCGGAAAGATCGCCACTGTTATCGCTGTCCATTTTCCGCAGCAGGGCTTTGTAGTAGTCAGACACCTGTTTTTCCTGAATACCGCGCTCAGGACGTACCCATTCCGCCATTCTGGTGAACCCGTCTTTAATCCACCCTTCGCTCAGGGATTTCGTCATATCTGATGTGGAGGGCTCTTCAAATGTACTGAAGCCCAGCTTTTTCAGGTCGTACTGGCAGATATCCGCGTCCACATCAGCTTCGCTGAGCCAGGCCCCGTCGCCGATATCAAACCAGCGCTTACCGCTGCTGTCGGTGAACGGATGGCATTTATCCTGCGGTATGATTTTGTGAATATCTTTCTTCACCTGCCCTTTGGTCTGGGTGAAGCTATCGCCGGAACGGCTATAAATGAAGCTTTCCGGGTGGATATGAACGTGTTTCGGGCCGCTTTTCACCTGTGCCTTATTGCTCAGAAAATCACTCATCCGGCTGTCAGTACTGAGCACTTCAATATGCACAAAAGCACTTTTTTCCACACCGTGCATGTCACAAGGGGCAACATCTTCAGCCAGGTAACCCACAGCATCGCCTGCTGTCACCTCAAATTTGGTTGCAGGTTTAACGACGGTATCAAATGTGCCCTCAGCAACAGCCTGCTGCATCCAGGCCGGCAGGTGTGCCCTCTGCTCACCCACGGACGTCACATATTGCGGGTCAAGCGACACCCAGAACGCCCTGCCTGTCATTTCGGATTTGCTGTTCAGTGCCCGGGCAAGCCCGAACGTCTGCGTCTGTCCCTTCAGGTCGAAGGTGATCTCCCGTAGTACAATGACGCTGTCACCCGTTTTCAGCTTATTCTTCGCAACCGGAGCCATGTCACCGGCTTTTTCTTTGCCGGTAAATGCACGTTTACGCAGCCCGTCGCCCTTTTCAGTAACCTGGTACAGCTTATGTTTGGGAAATGCTGAGAGCGGTGCAAGCCCGATATACAGCGAGTAAAAATCGAGGCTGTTATCCTTCTTTTCGGGATCCGGGGTACAGGTGGATTTGACCAGCACAAAGGTACTGGAATACTGCAGCGGGTTATTGATGTATTTACCGGTCAGATAGTCCTGATTAATACGCCAGGCCACCACTTCGCCGCCCGCCATAAACTGAAGCGGCACCGCAGAGTCTGCAGTCTCCTTTATCAGGACTGAACCAAGGGCGCTCTTACGGGTGATGTGGATCCCGCCGTGCCACATGTTATTTGTTCCGGCCAGCCAGGAGCCGTGTGGCTCCTGATAGAGCGGCTGCATCATGTCATCCACAGTGGCGTACTGCTCGCCATTCGCTTTTCGGGCAGGAAAACAGATTTTCATTCCGGTCATCCTTAACGTGAAGGGATATTACGTGTTTTGCGCGGCGTCACGCTGGCGTTTGTCTGGCTGAACTTAGGCGGTGTGGTGTCCATACTGCCACCGGCCATCGGTGAGCGGTAATGCGAGGATTTCACCAGGTAATCGCCCAGGGTTTCTTCCACAATGCCGCCGTTATCCAGCGTGATACTGGAGCCGCCACCGTTAAGTCGCAGTTTAGGCGCGCTGATGAGCAGCTCATCCTTGTTACTGCTGATGGTAAACAGCAGCTCAGATGTCATCTCCATTGAGCTCGCCTCTGCGCGGACTTCAACGTCTCCCTGATTAGCAATCAGCTTAGCCCCGGACTGATGAGCAAACAGCCCGACAGACTCACTGGCGGCCAGCGTGATGTTCTTCATTGCTCCCATATCCAGATGCTGACCCGCATTCAGGATGGTGTTCTGCTTGCTGGTCATCTGAAGGTGCTCCCCCGAAGTGAACGCAACACCCTGAGGTGCACTGCCCAGCAGGACGGCGGACTGAAGGTTTCTCAGGCGGTTTTCCAGCAGTCGGTTCTGGCTTTCAAGGTCGCATGTGAGTGCCTGAGCCTGCTGCGCGAGCAGATTGAGCCGCTTCATTTCGGCCGCTGACTGATTCAGGATCTCAATAGCCGGTGCCATATCCAGCATTTTGCCCTGCGCCGCCGGTTGTGTATCGGCGGTCAGGAACATGCCTCGCCCGGCGCGCAGCGCCCCGTACTCATCGGTACGCAATTCAAATCCGATGCCGCGGGGCTGACGTTCACTGTCCACGACGTGGCCACCGTTGAGTTGCGTCTTGCCAAACGGCGTCGCGAGCTTGAAATGCTCTTCCTGGCGCTTGTCTTCCAGGCGGAATTTGTTATCCCCCGCCGTGCGCCAAATGTTGCGCGTGTGATTGTCGCGGGTAACGTGATCAGGATGTTCGGAATCGTGCTGGGCATAAGCGATATAAGGCCTGTCCGGGTCGCCGCTGTCAAACACCACCGAGACTTCGGTGCCATCAAGCAGCGGGAAGTGAAAACCATAGTTATCCCCGGCATACGGTTTGGCCATCCGCAGCCAGAGGTACGCATACCCCTGCTCAGTGCTGCTGCGGTCAAAATCGAGTCGGACCCGATAGCGCCCCCGGTTGTCCAGGTACGCACAGGTGTCACCTTTCTCGTCGCTTTCCACCCGGGCAGGGAGAGAGCCGGCGATCACCGGGCGGTTGATTAGCGCCGGACGATAGCAGACGGTTTCACTGTAAGGGATCCCCGTGAAGTGCAGCTGAAAACCCTTGTCACGCGCACCGGATGTCTGAACACCGGTGATCACGATGCCGTCTTTGAGCGAATCAGCAAGACTACTGCCCTGCGGCTCCAGTACTTCGCCCGGGGCCAGAACCGGACTGCTCGCACGACCTGTGACCGTCTGCTGGGCATTCAGGTAGCGCTCATGCCGCAGACGGGCAAACCAGGCTCCACCTTCCGGGGCCTCTGTATCCCCTTCGCTCAGGAAGGGCTCAGCGTAGTGATACACCTCACCGATGGTGGCACCTCCTTCCTGGCGAACGGTCACGGAGCTGTCCTGCGGGGTCAGCGCATCACGGTAGTTATAGTCGCGGGTGGCTACGCCTCCGGTGACCACATGGTCTGTCGGCCGAATATCCCAGACGCTCTCCTGACCGTTATCGCTGGTGCGTGACGGCGGAATAATGGGCAGCTTCACGCCAAACTGATACTGCATCTGGCTGTCCTGGAAAATCACCACATCCTGTTCAATGCGGCCATCCATTTCAAAGCGCCAGAAGATGCCCACCTCAGCCAGCAGACGCTGAACAAAGGCCAGGTCTGTTTCTCGCCACTGGGTGATCAGTTCACGGACCGGGTAATGCTGCGACAGGCGAAACTCAAAGTCCGCCCCTTCGAGACCGTGGGCGCGCAGAATTTGCTCCACCACTTCCGGCACCGACTGATTCAGATACACTTCACTGCGCTGTGTGTGCTGCATCAGGGCAATACGCGGCACGATACACAGAGCATAGGTGATTTCATCCCCCGACATCGAGATCCGACGGAATGCATCCACCACGCCGTAGACCGTGCGCACTGGCACGGCAGGCGTACCATCAAACAAAGGTGTCTGGAACGTGAAGGATGCCGGTTTCAACATGACTTCAGTGCTGGCAATACTTGCCGCACAGGTAACGGTGACCTCGTAACGCCACGGCTGGCTCAGCGATTCGCTGGCACGAAACCGCAGCACGTCCAGGAAATGATTACACTCATGCACATCCACCCGGTAGCGTGACAGCCCCAGGGCTTCATTCATCGCCTTCTGCGCCAGGCTGCTTAAGCTCTCAATCATCGTTCACCTCCGGCTGTGTCTTCTGCACGACATCAAACGCCAGCACGATGCCCTCTTCCTCATCCCATCCAAGTGTCAGACTGTGCGGTTTCTGCTTCGCGGCCATATGGGTCAGCAGTTGCTGACTCAGTACCGGCAGGATTTGCTGGTTGAGCAGGCTGTCGACGTTACGTGCCCCTGTATCCGGCAACAGGCAGGCGGCGGTCAGTGCGTCATACAGGCTGCCATCAATATGCGTGGTCAGGCCGTAGTGACGGCTCAGGCGTTTGCTGACCTGAGCCAGTTTCATTTCCACGATGGTA", "alphabet": "DNA"}, "features": [{"location": "[0:315](+)", "type": "CDS", "id": "<unknown id>", "qualifiers": {"locus_tag": ["ctg18_1"], "transl_table": ["11"], "translation": ["SDQGSHYTSRQYQQLLWRYRIKQSMSRRGNCWDNSPMERFFRSLKNEWVPVTGYISFSDAARAITDYIVRYYSALRPHEYNGGLPPNESENRYWKNSKTVASFC"]}}, {"location": "[424:1141](+)", "type": "CDS", "id": "<unknown id>", "qualifiers": {"locus_tag": ["ctg18_2"], "transl_table": ["11"], "translation": ["LIEKRGSLEKLRKVRQYCNQIFRYAIATGRATINPAAELTGTLTAPKTEHFPHLLASELPAFLASLADYHGSCITRMATSLLLLTGVRTIELRAAEWQEFDLENALWTIPESRMKKRRKHLVPLSDQVLAILQELRTYTGQYQLVFPGRSNINKPMSEASINMVIKRIGYDGKATGHGFRHTMSTILHEQGFNTAWIEMQLAHVDKNSIRGTYNHAQYLENRREMMQWYADYIDSLSD"]}}, {"location": "[1121:1280](+)", "type": "CDS", "id": "<unknown id>", "qualifiers": {"locus_tag": ["ctg18_3"], "transl_table": ["11"], "translation": ["LIVFLIKTWDHTNSTKTPGGSPWRFCVVAFFLICMTIAGDRKKAHINLDELD"]}}, {"location": "[1291:1411](-)", "type": "CDS", "id": "<unknown id>", "qualifiers": {"locus_tag": ["ctg18_4"], "transl_table": ["11"], "translation": ["MIVGRKLVEKMERLSFIDFLAHDHIDLYTVPFALIPDVQ"]}}, {"location": "[1407:1560](-)", "type": "CDS", "id": "<unknown id>", "qualifiers": {"locus_tag": ["ctg18_5"], "transl_table": ["11"], "translation": ["LTTENGIIVDVSFMSTLAQVRYYLKDLVKLAGGWFLESQIIYFQTTNMCQ"]}}, {"location": "[1556:1928](-)", "type": "CDS", "id": "<unknown id>", "qualifiers": {"locus_tag": ["ctg18_6"], "transl_table": ["11"], "translation": ["MSNYYDNFDKAVSFTKTLGFKEEWNGVVKEKEYDYQNVFNHVCSLSGVTGVSASAGQCLKWSHYLQPYFEEALECRVGLLLGSSGRRGSSSIIRQLKIFSAGLKKVFNLKILVVTLVLIFMHG"]}}, {"location": "[2030:2132](+)", "type": "CDS", "id": "<unknown id>", "qualifiers": {"locus_tag": ["ctg18_7"], "transl_table": ["11"], "translation": ["LQLQDYTVWKTSVLLKLMPPLRKVGSTLNNFPY"]}}, {"location": "[2137:3271](-)", "type": "CDS", "id": "<unknown id>", "qualifiers": {"locus_tag": ["ctg18_8"], "transl_table": ["11"], "translation": ["LTTTLVDSSKAEFDRLLGRMTDNVEAIFPGISMELIPQSKDPIDEKIIASASYLKVRNPTGRSTMLDLQGTGLKRSLLWSALSVLSQEGKSKKGDVARDGNILLIDEPEAFLHPPTIRGAREALYAFAANNPDWQVMATTHSPVFIDLSKDHTTIIRVDNDSQNKYISTSDIGFDKDEKINLKTVRACNPMVNEFFFYNQIVLVEGPTEKIVLNHLQETLGIEMHVIDCLGKGNIPMFAKILNQFDIPYIVIHDSDSPKIRRKGKCVNSGMWTVNSLIRDEVAKSQKGRIFTQVPHFEGEFFGETLTSGKVSNVIEALQDTASEEYERLVSVYRRILNDAEDVLFTGTHETFMAKFNAYTADRTALIDPELWEVPVS"]}}, {"location": "[3267:3429](-)", "type": "CDS", "id": "<unknown id>", "qualifiers": {"locus_tag": ["ctg18_9"], "transl_table": ["11"], "translation": ["LLTAVFPNHFELNLMIQFSKRKNSLSKSLKATLRNSSAVVPILKPMLSRKLKR"]}}, {"location": "[3993:4134](-)", "type": "CDS", "id": "<unknown id>", "qualifiers": {"locus_tag": ["ctg18_10"], "transl_table": ["11"], "translation": ["MTLLEKNMHLNVAEQQVMLFPDRTKKAVEKARGRLIKKAQVKKEFK"]}}, {"location": "[4130:4343](-)", "type": "CDS", "id": "<unknown id>", "qualifiers": {"locus_tag": ["ctg18_11"], "transl_table": ["11"], "translation": ["MAETMGVRSGRFWREEELGILKADYPRVGTAVTEHLPRRNVMSVIIMVRRLGLKKSHSSEVGFRPWSDEE"]}}, {"location": "[4701:5766](-)", "type": "CDS", "id": "<unknown id>", "qualifiers": {"locus_tag": ["ctg18_12"], "transl_table": ["11"], "translation": ["VGALWPQPVHARIEILSSLSLRLQQRMRSLPLNYSDLSQLYRAEQLLNGLGEVLQRLELKHLSQLDTLRTLMHNSAVRLENSDGITSTGPASQSGIVLPIAAMNDATTSTRDLAGGPDDDFQVPGSTVKWVYVAQPEPQPNVEVLAAMPAPVKKWKSFVAGMCTMLVISMVSVWSCHFLHRPDPLQTQLAASLAPFPTTLAPEQLDMLRQQSLSSQTAIAQTQQQLTRLDKLPPDWNIDYSRQLIEQAGALWPEQAKPMALHWQQQLNAAALPTERLNGWYQGMVKLQKLSDRLNGLDEQKGKYMTVSELKSEVFSTMQSFNQSIPAEEQLRVMSENPVGEPLSAAVRSQLEMH"]}}, {"location": "[5726:6041](-)", "type": "CDS", "id": "<unknown id>", "qualifiers": {"locus_tag": ["ctg18_13"], "transl_table": ["11"], "translation": ["MNDITPRKIKTGGDPRALPDYAALRDELSKLTHPARPDVNWRYAEKLCLSLFEQNGVELQTAAWYTLARTQLAGLFGLNEGLTILEALISHQWGRCGPSLSMPA"]}}, {"location": "[6274:6562](+)", "type": "CDS", "id": "<unknown id>", "qualifiers": {"locus_tag": ["ctg18_14"], "transl_table": ["11"], "translation": ["MEGHFHASGYTLAVQKYRHKFYGPILITQNDTVNIKSAALNQQVRNGCTDRPHIQPGTHQPRVHLLLKLRHSQAKLSYIGLRLTGCGNRSGLSGL"]}}, {"location": "[6837:7035](+)", "type": "CDS", "id": "<unknown id>", "qualifiers": {"locus_tag": ["ctg18_15"], "transl_table": ["11"], "translation": ["MCGAGKSLQNFGHIWQTVVRQMRQCAGTAVQDPLHIIQHRQDDLIFFTDMPKVEITNKVAVKHLA"]}}, {"location": "[7059:8289](-)", "type": "CDS", "id": "<unknown id>", "qualifiers": {"locus_tag": ["ctg18_16"], "transl_table": ["11"], "translation": ["MELNDLDLNYIEKWLPEASVKYKDGSQAVNLGLIITVFFKEGHTPEVRRKMVECVDRYYGEFKPHLKKTLPVKKWTAITEKNYAKLRQDILDSSPEEIFSWILSSGVETYLAPDYSILIMGQRVYQNDNDRSVIKLTFPLSLLKEPDGKERYQAWLMWLCNTFAVENGYAGLSFILPYDRERMFPYEYKLAQRFPGVMVDSIGTLEGGGAAISLKGACWYTILGNPWLETLGGEEKLAHRLNNTPEIELLPYNGGLILKAGALPPGLGETKTEELPPLLVKVNQIIKPVRFNGSRSLHFYSEHENFQFDKESTVKWYRRFDEASAALDKEDEGKSWEPVRITYWSGETSPFDGRWATIVNGTTQYTQTRDGQIMPEFEDKHGKKHPARWSLLERDDGGSVFAVTPDEGD"]}}, {"location": "[8298:9588](-)", "type": "CDS", "id": "<unknown id>", "qualifiers": {"locus_tag": ["ctg18_17"], "transl_table": ["11"], "translation": ["MELPDLPDTPGADIPTGTNNQPWDCTTTGVEMVEKQSRLPTSDNRQYLHIKVEYAMRFQRLSAAIRRNGKSYQMSLKQLMLSGLIRVDEIKRDYRWWYKAEVPFDMRTTPPRPFLSSALLGEGAGRRHTTNPFPVPGKGNYRRPDVIIVKNMNDRWPGLAGPDTEGQMHTDNLERLVEVKFPGDTLKEDQYIDYMQIVGGFGNEERMTILEIHDCRPEEQQWSDQVVNVTMKAWKTSGAKYWPLFLYPPIFTPRPPATPMPAKVEPWTYAGKVVADLSEGKINNMAAGWHALSEDMQQKLSQAAGWLNDSGEWVYSQGYQAWQWVSQTGHAVASWTDEQLRAAWLKIQKATDMTLDMLKQVDWVQVLTDVAVTVGVVLVAVGVGVLVVTLGVPEALLAAFLLIIRLAITAWEALAAVLGVGTVGTLATQ"]}}, {"location": "[9587:12119](-)", "type": "CDS", "id": "<unknown id>", "qualifiers": {"locus_tag": ["ctg18_18"], "transl_table": ["11"], "translation": ["MDTTLDNWLALFDGQTRYRLEINDSILKPDVLNFHGREALNAPFEWRIEFTTPQKGISREDAMLKYATLSMLSGRVVQGIITGFEVLKETVDQTHFAVALSSRLALLSHTRRCAVWQNVSVPELVEQVLRSHGLEGADFEFRLERSYPVRELITQWRETDLQFIQRILAEDGIWFRTGVNTTTGLDTVTLADSQLQYQFDVRLPYREPSALHDGAVEAVWDARVWHHTVTGRVATRDYNYRTASIPMDATASVRNEVATTGEHYHYAALYREAGDDTTPEPETESGAFYARIQHEHALNNAIRLHLFSNASHLTPGMVLETGDSSVPELKEGMVITLTTFRAARDTRLHVSVWGMPYSEQFGFRPEPVPRPLIAGTLTARVESDEKNAPYAHLDETGRYRVKLDFSREDAEPGYNYLWIRQAKPYAGETYGWHTPLTDGTEVGIAFDGGDPDRPYIAHAFHDSEHPDVVTRDNRSQNILRTAGQNELRMEDQRKSEHIALSTPFGATALNQGHIVDTENEPRGTGFELRTDEFGVIRVAKGLLVTADGKVHGEGDVLDMDVALREIEAVRAQIEGLASATRQAKALEADIASQQAMFATRLKTLNEMIHFSAPEGMAFTSAEHLQLAATDNIALNAGGDISMGAEGHITGLAGDSVGMFAQHGKLSLISAQGPVQFQAQNGVMHLSAEQKLTLISAREMLLAGKKRIRLVGGGSSILIEQGQIKYETAGTYTRKASRLDTEGGVSQPLVFPEMGISHAYSAVYQLQDEQGRILAGRPYHLKTPSGQEASGFSDAEGRTVAVYTREQEAVDLYVVPDKPQPQETMWFIGDGDQQQLTTEFREDV"]}}, {"location": "[12123:12651](-)", "type": "CDS", "id": "<unknown id>", "qualifiers": {"locus_tag": ["ctg18_19"], "transl_table": ["11"], "translation": ["MTFASLSRSAALMLLCSLLTACGLTQAVSDGTVSATRAIFYKKIKVLHLDFEPRSAINADESQTPLATMVQVYQLKDRQKVDAADYQKLLRDADITLKEDIVASKSLLVMPKGSVTLNMPMNEEATFVAVVGLFNRPDIHNNTWKLVLSRDDLDPDKPRTIQLNSTGLTLVPVKE"]}}, {"location": "[12727:13774](-)", "type": "CDS", "id": "<unknown id>", "qualifiers": {"locus_tag": ["ctg18_20"], "transl_table": ["11"], "translation": ["LTEQLREDIWRVNFYRYCQLLEQENPQAPKLGSTEKLSADPVRFRPWPGMGFPVSELKAVETDEDYPDLSPTVRTTFLGMYGVDSPLPTAYLDDIAQRREGYEATTAFLDIFSHRIHTQYYRIWRKYAYPATFEAGGVDDTSQCLLGLVGLGIPGTAEQIATPVSRFLALLGTMRLPTRNAEGIRQLVSLLAPDTRCTVISPDPVKVPTENRSGLGKGNRVSLSQRATLGRTGKEACSRILLMLATDNPQEAQGWLPGGQLHTDLMVLLRVYMGYRSDVRLRLTVPVSCLPEPRLGKAHRVQLGRTGVLGLKRDKPATRTHLTVSLGTYEGLACEILRPAEPGGYRFD"]}}, {"location": "[13770:15540](-)", "type": "CDS", "id": "<unknown id>", "qualifiers": {"locus_tag": ["ctg18_21"], "transl_table": ["11"], "translation": ["MDDLTLRYFEAEMRYLREAGKEFARAHPDRAAMLNLDKTGARDPYVERLFEGFAFLMGRLREKLDDDLPELTEGLVSLLWPHYLRTIPSLSVVAFTPDWRQLRKMEVLENGFSVLSRPVGPDNTVCQYRTTREVPLQPLHLADARLQTEPDGRAAIRLRFDCPDKVDWSKAGIDKVAIYLDADSPVASALHLAMTRRVHAMYARHSETRTERVRFDGWCKPMGFDDTDRLWPKGDSAFSGYQLLLEYFSFRQKFMFVELRGLELTGLSAKNTWFEIDIVLNDGWPSDLPFETENFRLHCAPVINLFSLEADPLTPDPLQNEYLLRPMRVQDGHTEIYSVDAIHGAVKNGKHPYVPFTSFRHRGGMMRHDAPERYFHTRVKRGPSGLYDTWLILGGKSFELEQLSQALESLSIRITGTNGQLPRRSLESTLLDRVVKAGKVPVRVLNLKVPTLPLYPPASDRFHWRVMSHLGSSFLSMMDNPEVLRGTLALYDWTDDEMNRRRLEAIVAVRHTLIRRFEKGFMLRGVDIEITLNADNFAGEGDVTLFGEMLHRFFALYADVHLFNQLTLILQPTGKRLRWKENHSQHIPG"]}}, {"location": "[15624:16455](-)", "type": "CDS", "id": "<unknown id>", "qualifiers": {"locus_tag": ["ctg18_22"], "transl_table": ["11"], "translation": ["MMKAARWGLVTQLPALDVSGRTRLLPPKADYRAQLKRLYLQQSWTELVEQVDVMFTEGGNRFWLDLQWYLWQGLSRAGNPWEQWADYILSDLKLMLKRLPGLETLTWNDGSPLADEVTLNWIAEKVNDDMPGFSDEPAVATAAQADDILALEAEAMEKGDSEGPEAALSWLQNRPDMASPRSRWLLRLLMAKVAEQYGRNELALHLLGELTDSAPQLTLSEWEPGLLFDVQVRRLRLLRMKAGRCESDRARFAPEMDSLLAGLIALDPARAMVLCG"]}}, {"location": "[16482:17244](-)", "type": "CDS", "id": "<unknown id>", "qualifiers": {"locus_tag": ["ctg18_23"], "transl_table": ["11"], "translation": ["MATAETLLTLCLPDADQRTALLAKSRENLSLWSPWLTPLLTGHGAGDDPTYEDDFQLMREEINKLSGADTDVLCRLAESILTRHARDIRAVTWYAFARLQRDGDTGLTDGILLLAAMLSQSGGHCHPQRSTARLAALDWLNSGKVLDALARWPDATREETARTAAALRLLETALEQLPEVERPTFAGLLRTLETRLAGSGGLDTPVATSGQDHAGDSNHSTPTSGAAVPETAAVKSEVELVRQLRVLSGWVVD"]}}, {"location": "[17244:20616](-)", "type": "CDS", "id": "<unknown id>", "qualifiers": {"locus_tag": ["ctg18_24"], "transl_table": ["11"], "translation": ["MKIASTFLLALLLGALSVCLIGGALWFWPEWVKDTFNIGPFSTTGIVIISLLLMLAALIIGWVLETVFTKNGEKQGKLDAVASGQQAASSQPEAKHTDADTSRFVAEALVDHLRLRYRRRWKAKVRLLLVQGTDNDIEKVVPGLKRDHWQESDGIVLIHGGLAESVPDDEFLDVLKEVRPQRPLDGVVQVMNAAALPDTAKQDTLVRVRQKTDSLLGWQLPVWLWLVREGTWDQDGVGVPPAGALFGPGATTEEVRSTLTSLSSDLQTPGVAALLENSQHLWLLSLSKALRGSLRRSLAPLLTTLMSGPAPYRLRGVMFSPALPGTETVAHARLSPAVWQELENDSLQVHARKIGFHGQKVLSLVLLGLVLLWGAGTLLSLSVNRTQIWLAQDTARVAADTKQPLPERLRNQLALQQTIARLQNREVHGAPWYTRFGLNQDSDTLKMLWPLYARNNQQLMRDALADELHRQLNAFVQLPPASSARTSATQKTYSLLKGYLMLARPDKADANWLAGNMLKAWPHRSGVPDSVWQTQAPKLLGFWAQNLPAHPEWKITPDRELVGTVRQILLKQIGQRNAESGLYQEMLGRIARNWPDLTLADMIGDTDASSLFSSEEVVPGMFTRQAWEEQVEDAIDEVVKTRRDEIDWVLTDKTHQPGSDVSPEALKQRLTERYFTDFGNAWLNMANSIQWQEAASLSEAIAQLNLLADVRQSPLVALMNTLAWQGQTGAKGEALADSLVDSAKKLVGRKKNAKQFIEQAQGPKGPLDGVFGPLTGLIAGKDGTGSNGNLSFQSWLARVTQVRLKLQQVTSAPDPQAMALMLAQTVFQGKAIDLTDTRDYGSLVAASLGQEWNGFGQALFVQPLDLAWRQVLAPAAGSLNARWQSTIVSQWNTAFAGRYPFKATGSDASLPLLAQFLRSDSGRIAAFIKTNLGGMLHQEGSHWMVDPAASQGMSISPAFLTAINKLADISDIVFAQGDAGVHFELMARPSRDVARTQLTLDGQKLDYFNQMESWQSFTWPGNTYYPGVDLSWRSVNTEMRLYESHQGNWGFIHLLDKALITPLDSSRTQLVWITPDGNPLKFILCSELGDGPLALLKLQGFSLPQTIFSVGATDGSLTLAGDE"]}}, {"location": "[20643:21099](-)", "type": "CDS", "id": "<unknown id>", "qualifiers": {"locus_tag": ["ctg18_25"], "transl_table": ["11"], "translation": ["VVSAQLYEHPPEDSGEAISVLLLTNCRLKDVPDVSVKVHRPQICRDGNLDRAFERVMMWSGLEKTALKQAWTSGGQMASGDIFSKAREAHAPGLKADKITHIDTVVGFAGVAAPWQALQLATRQCLNDSKAQLTVTELAEDNRQLCIVTPE"]}}, {"location": "[21123:21429](+)", "type": "CDS", "id": "<unknown id>", "qualifiers": {"locus_tag": ["ctg18_26"], "transl_table": ["11"], "translation": ["MAVQPVVEEFQPRQVTDTYQRVSHVFLQERWQSRKLFTGIHRQIAGQRRREQRHQILGVGCNRREIMVFPVSYFSGGRQRPVTNRIAAIDRLTGHHQGLFS"]}}, {"location": "[21806:22187](-)", "type": "CDS", "id": "<unknown id>", "qualifiers": {"locus_tag": ["ctg18_27"], "transl_table": ["11"], "translation": ["LSLIKSKDILLLFFKCFSGYVWKMIYLFHYRLKNEKGTQKYMQGIIRLGDKTTHGGAVLSCSTTMLFGDIGVACKGDRVSCPEHGDTTIVEGNPNYRDRGVPVAFHGHKCGCGCTLISSLPNALVG"]}}, {"location": "[22451:22778](+)", "type": "CDS", "id": "<unknown id>", "qualifiers": {"locus_tag": ["ctg18_28"], "transl_table": ["11"], "translation": ["MNLIYPFLPNDLSYRPLNLMKQRVKPTISFSYTHLYAIIYTLIRPIKNSQPSITGKRGVTYFRIATGFQIYSPVFSKGYNFFLSILFFICDCSTNEGQPYDLVINSHE"]}}, {"location": "[22660:23407](-)", "type": "CDS", "id": "<unknown id>", "qualifiers": {"locus_tag": ["ctg18_29"], "transl_table": ["11"], "translation": ["MKKVIIALSILFSSYVLASDIKPVPFVGVKTESVEYSAICNSVKKYCGENEQAKIWKEKNNPSEIFLTTSSRVLVKIKNDAGAGYLVSQVWDFSNYAMKDGFDDDGEDLSDGGINIFPALYPLSKTQNAVALVQKWSTSYSGGGKEMDLADFIMLNEDGTYKTVFSKIPFYSKEQIRACFTDSDYAKKLHCSDESWSILNISIIDNGAEFYSWEFITKSYGWPSFVEQSQMKKSIDKKKLYPFENTGE"]}}, {"location": "[23437:25813](-)", "type": "CDS", "id": "<unknown id>", "qualifiers": {"locus_tag": ["ctg18_30"], "transl_table": ["11"], "translation": ["MKICFPARKANGEQYATVDDMMQPLYQEPHGSWLAGTNNMWHGGIHITRKSALGSVLIKETADSAVPLQFMAGGEVVAWRINQDYLTGKYINNPLQYSSTFVLVKSTCTPDPEKKDNSLDFYSLYIGLAPLSAFPKHKLYQVTEKGDGLRKRAFTGKEKAGDMAPVAKNKLKTGDSVIVLREITFDLKGQTQTFGLARALNSKSEMTGRAFWVSLDPQYVTSVGEQRAHLPAWMQQAVAEGTFDTVVKPATKFEVTAGDAVGYLAEDVAPCDMHGVEKSAFVHIEVLSTDSRMSDFLSNKAQVKSGPKHVHIHPESFIYSRSGDSFTQTKGQVKKDIHKIIPQDKCHPFTDSSGKRWFDIGDGAWLSEADVDADICQYDLKKLGFSTFEEPSTSDMTKSLSEGWIKDGFTRMAEWVRPERGIQEKQVSDYYKALLRKMDSDNSGDLSGEELRHAVNYAELDVRDIAARMVVRHDSEWFGGSSHHRWRTFLKQLDPLCVSYVRQWFDDMEWMSKVDEFSSGEPVWHMHPVVFLDSINNKTLCACNRNITIEELCLIAPKAKKETLEQYLPAFNDGFREFQITTCREKAHFLAQCCHESGGLQLTKEIGGSRKDYAPWFGRGLIQLTWEDVYVRYGEYIGENFTSNDSARNKVADYPHCVKSAFWFYCINKKISKHAKLDDFNMATALINGGFNGYTDRLKYFKTAVSVLKADHLSSKMTDGVFSFEDSEIYNYRVYAYSWGRYHDPLQVRVVGTGKDKTEALKAYRRALTLYQSKNDTRKVDIINEKIDALC"]}}, {"location": "[25824:28179](-)", "type": "CDS", "id": "<unknown id>", "qualifiers": {"locus_tag": ["ctg18_31"], "transl_table": ["11"], "translation": ["MIESLSSLAQKAMNEALGLSRYRVDVHECNHFLDVLRFRASESLSQPWRYEVTVTCAASIASTEVMLKPASFTFQTPLFDGTPAVPVRTVYGVVDAFRRISMSGDEITYALCIVPRIALMQHTQRSEVYLNQSVPEVVEQILRAHGLEGADFEFRLSQHYPVRELITQWRETDLAFVQRLLAEVGIFWRFEMDGRIEQDVVIFQDSQMQYQFGVKLPIIPPSRTSDNGQESVWDIRPTDHVVTGGVATRDYNYRDALTPQDSSVTVRQEGGATIGEVYHYAEPFLSEGDTEAPEGGAWFARLRHERYLNAQQTVTGRASSPVLAPGEVLEPQGSSLADSLKDGIVITGVQTSGARDKGFQLHFTGIPYSETVCYRPALINRPVIAGSLPARVESDEKGDTCAYLDNRGRYRVRLDFDRSSTEQGYAYLWLRMAKPYAGDNYGFHFPLLDGTEVSVVFDSGDPDRPYIAYAQHDSEHPDHVTRDNHTRNIWRTAGDNKFRLEDKRQEEHFKLATPFGKTQLNGGHVVDSERQPRGIGFELRTDEYGALRAGRGMFLTADTQPAAQGKMLDMAPAIEILNQSAAEMKRLNLLAQQAQALTCDLESQNRLLENRLRNLQSAVLLGSAPQGVAFTSGEHLQMTSKQNTILNAGQHLDMGAMKNITLAASESVGLFAHQSGAKLIANQGDVEVRAEASSMEMTSELLFTISSNKDELLISAPKLRLNGGGSSITLDNGGIVEETLGDYLVKSSHYRSPMAGGSMDTTPPKFSQTNASVTPRKTRNIPSR"]}}, {"location": "[28171:28480](-)", "type": "CDS", "id": "<unknown id>", "qualifiers": {"locus_tag": ["ctg18_32"], "transl_table": ["11"], "translation": ["TIVEMKLAQVSKRLSRHYGLTTHIDGSLYDALTAACLLPDTGARNVDSLLNQQILPVLSQQLLTHMAAKQKPHSLTLGWDEEEGIVLAFDVVQKTQPEVNDD"]}}], "name": "gnlXBHLDKDCE_18", "description": "gnl|X|BHLDKDCE_18", "dbxrefs": [], "annotations": {"molecule_type": "DNA", "references": []}, "letter_annotations": {}, "areas": [], "original_id": "gnl|X|BHLDKDCE_18", "modules": {"antismash.detection.hmm_detection": {"record_id": "gnlXBHLDKDCE_18", "schema_version": 2, "enabled_types": ["T1PKS", "T2PKS", "T3PKS", "transAT-PKS", "hglE-KS", "prodigiosin", "PpyS-KS", "arylpolyene", "resorcinol", "ladderane", "PUFA", "NRPS", "CDPS", "RCDPS", "thioamide-NRP", "NAPAA", "mycosporine-like", "terpene", "lanthipeptide-class-i", "lanthipeptide-class-ii", "lanthipeptide-class-iii", "lanthipeptide-class-iv", "lanthipeptide-class-v", "lipolanthine", "thiopeptide", "thioamitides", "linaridin", "cyanobactin", "glycocin", "LAP", "lassopeptide", "sactipeptide", "bottromycin", "microviridin", "proteusin", "ranthipeptide", "redox-cofactor", "epipeptide", "cyclic-lactone-autoinducer", "spliceotide", "RaS-RiPP", "fungal-RiPP", "blactam", "2dos", "amglyccycl", "aminocoumarin", "NI-siderophore", "ectoine", "NAGGN", "butyrolactone", "indole", "nucleoside", "phosphoglycolipid", "melanin", "oligosaccharide", "furan", "hserlactone", "phenazine", "phosphonate", "guanidinotides", "other", "acyl_amino_acids", "PBDE", "betalactone", "tropodithietic-acid", "pyrrolidine", "crocagin", "NRP-metallophore", "methanobactin", "opine-like-metallophore", "aminopolycarboxylic-acid", "NRPS-like", "PKS-like", "transAT-PKS-like", "RiPP-like", "RRE-containing", "fungal-RiPP-like", "phosphonate-like"], "rule_results": {"schema_version": 4, "tool": "rule-based-clusters", "cds_by_protocluster": [], "outside_protoclusters": [], "multipliers": {"cutoff": 1.0, "neighbourhood": 1.0}}, "strictness": "relaxed"}}}, {"id": "gnlXBHLDKDCE_19", "seq": {"data": "CATCACGGGATATTACAGCCAGCTCAGACCTCATCAATATAATGGAGGTCTGACGCCGAATGAATCAGAGCGATTGTTCTGGAAAAACTCTAAAACCGTGGCCAGTTTTAGTTGACCACTACACACCGCTGCTCAAATGCCGATCGTGCAGCTTTCGAATGATGATTGGCTAAAGAGATAGAATTCCCGGAGTTGGCTGCGCCTTCAATATGGCGTGCAATTCTTGGGAGGATATCGCTACGTGTCAATTGATTGAGATTAAAGAAATTAAATGACCTTTGACCTAATGGAAATAAAGCCAAGGAGCTTATAAGCGTTAAGAACGTTCCCATTGCATAAACGAAGATACCGGGTTCAAATCCGAACAAGTGCAGAGCCGTAGCGCTGAGGCAGAAAACAGCCGAAAATACCAAAAACTGCGAATAAACACTACCAACCTGTTCAGTAGTGAGTAGTTGTATAATGTCCCGCCTGAGTCTGGTGTAACCAGTACTTAGTATGATGCCAATTGTAGCGAAGTATATAGAAAATATAGCTGTAAGCAGCTGTGCATATAGTCTGAGCTGATCGATATTAAACTTTTTGTCATCAGCACTAAGCGGATGAAGTAAGGCCATGTTGCTTCGAACATAATCCTCTACGAAACCCAGAAGAGATAATGTCAATGCTACCCAGAATAAACTATTTAAGCTAATCCACGCAAAAGTTCCAAGAATGCGAGTGTTTTCCTTCGCCTTAGAAGCATACGCGCGACGTTTGTACGCGCTACGTTCAAAGAGAAAACCAACTTTCAAAAGCCTAGTTCTTAACTTCCAAAACCAAGATTGAGAAATCAGCCAGATCCTTATTATATAAATCAAGAAACACCTTCCTTTTCGGCCATCCACACAACATAAAATTGCGCGTCGTGAAGATTAACAGAACCATGAAAAATATATTTAGAATACTGTATTCACATGAATTTTAGAATTAAATAATTCATTATTAAAATTCCAGAATTTATCTCATGTAAAATGAGCGACTAACCTGTTCCCGTAAATGAATGCATCGTTATATTAGTAATGTCATTTTTTGGCATTAAGCGCCCTGTAAAAGCCAGTACAACTAAATCAAATCAACACCTTCAACCCATGCTTCTGCACCACGGTAAGTAGTTTCAGCGATAACCCACTTGGGCGTTTTACGCCGCTTTCCCATTTCTGCACCGTTGACACACTAGTATTTAGGTAGCTGGCAAAAACCGGCTGACTGACGTTTAGCTTCTCGCGCAGCGCCTTAATCTCGATGGGCTGCAGATCGTCCACGTTATTAAGGCACGCTTTATCAAAGTTGCGCATCGTTTCCTGTGGGATGGCATCAACGCTGCATAATCCAGAAGCCGCGCTGTGGATGGCCTCAAATGCAGGACTCTTGAATTTACTTTTTGCAGTCATGGCAAATCTCCACCAGTTCTTTACTCTTAATCAGTGCCGTAATCTTTTCATCAGCAAGGGCAGCGTAGTGCTTTGCCAACTCGCGGAATCCGGCCAATTCGCGATTATCAATGTTTGCCATATCCTGTTTGGCATAAAGGAACGTGTAAAACCAGTGATCTCCGCCTTTTGCCAGGATAATGGCGCGATCGCGATTCTGGTTCAGCCGTTTCTTGTAAACTCCCCCACCGAGGTCGTCAGCCTTACCTTGCATCGCCGCCTCAATAGCCTCGCATAACTCACTATCTTTAATAGCGTGAGATTTAGCCGCCTTGCTGAACCATTTTGTTTTGAATACGCGCATCAGGCTGACATCCTGTTACCTTGACTATAGCACCTGGTGCTAGATTACTCTCTTTTCTCACCAGTGCAAAGTACTTGAAGACGAGATAATTTTGCCGTATTTTTAACCACGTATATCCGCTGTCAACGACAGCCAGCCAATGTTTCCAGTATCAGGATGATACGAGTGACCTGAGAGAAACGCCTTCGGGTGGTCACGAGCCAAAGTCATATGGAATGGAGTGTGGTCTGAGACTGACGCCTTCGGGCGACCACTAAGAAAGTTGTCGAAGCCTGAAAGACAACGCTGGATTAGCGGTAAACCTGCTCACCTTTGAAAGCAGGTATCGTCAACAAAAACGCACCTATGACGTGACGATGAAGGTTCCTTAAACCCAAGAGACGGCTAATAACGAGCGTTTCCTCGCCGATCGGCATTAGCTGTAAAGAATGCTGTATTCGGTCTTCTCCTCAGTGAATGAGTTGCTGCAAGCAAGGCTATAGGCTTTTGCCTGCGGGATAGCAATATCATCACTCACTTAACGACAGGTACATCCCGTACTGACAGGTTTTCTGCACCTCAATTCTGGCACGAATTAAACGCTGCTGGCTGCGCCTTGCTATGCCGTCAGGCATCTGCATGCGCCTGCCCTGCTGCGTGCTAATACGTGGCGTCACTTTTTGCGTGTTAACGCATGAAAGTGACGCCGCAGCACGAACCAACCTCAGCCTTTGAGGCAAGCAACTTCACTCAACGAGCCATGAATCTGACACACAAGTTCGGAAACCGAACTGACTACTTTTTACAGGAGAGTTGAACCGATACCGAGGCAGGCCAACGGCCTGAGGGGATACCTGCATCGCAGGAGGCTGCACAGAGTGCATTACCGACACCCCACAATACCTCAACTGCTGCCAGCTCTGGCGCACAGGTATCGTTCAGGCAGGTCAATATCGATTGTTTCTGCCATTCAGCCCATGCGCCAGAGAAATGCAGCTCGTTGAAATTGAGAGAAGTTCGCTATGAGTAAATTAAGTCATGAAATGAAAATGCTGGCTAAGCAAGTCGGCGGCAGCTTTAAAACCGTTCATGATCGTACCCGTATCATTGACCGATTTTGTCGCCATCTGATGGCGCTGAATATCCAGGTTCGTGATATTCAGCATCTGAAAACTAAACATATCGAGAGCTATATTGCCGATCGCCAGGCAACAGGTATCGCTGTTCGTACTCTGCATAACGACATGTCGGCGTTGCGCACGGTGTTTCGGCTGGCTGCCAGGGAAAAGCTCGTTACATCAACTCGTCTGACGAATAAAGCGTTGGGATTAAGCGGAGCAAGCCGCGCAGGTACAAAATTCGCGATTCCAGATGAGCGATTCCACGCCGTATTGCGAAGCGCGCAACAGTATGATCAAGGGCTTGCCAGTGCCCTTCAGTTGGCCCGATTGCTGGGACTACGTTCACAGGAAGCAGTGCAATGCGCCAGTTCACTAAAAACATGGGAAAAGCAGCTTGAACGCAATCAATCAACTCTCACCATTGTTTTTGGCACTAAAGGCGGCAGGCCACGTGAAACGCGAATCATCGATCGTAATGCTATACAGCAGGCGGTAAAAGACGCTCTGCTGGTTGCTAAAACACGTAATGGCAAGCTGATCGATAAACCCAATTTAAAAACTGCCATGAACTTCTGGCGCTCACATACCACCCGGTTAGGACTCACCGGCCCTTATTCTCCACACAGCCTGCGCTACGCATGGGCTCAGGACGCTATCCGTTATTACCTGTCTCAAGGATTTTCCCACAGTGAAGCCAGGGCGCTGACGTCAATGGATCTCGGTCACGGTGATGGCCGGGGCCGGTACGTTGAACGCGTTTACACTAGGAAGGAGGATTAACTATGACGAATCTCAAGCTGTTGCGCTTATCGGATGTGATGAAAAAAACCGGCTTCAGGAAATCATGGATCTATCTTCTGATAAGCAAGGGCGATTTTCCTCCGGCGGTCAAAATCGGCTCCCGCTCTGTGGCATGGCTGGAAAGCGAAGTGAACGACTGGATTGCTGGGCGCATCGGCAAACGCGAGAGAATACAGCAAGCGGGGAAGCTAAACGATGAGTAAATTCGTAACGGATAATGAAGCAGAATTCAGAACCTCTCTCCCTCTGCGCAAAGGTTCTGACGGCTTTGACACCCGGCAGGACTACCTGATTAAAGGCTATTTGCCAGCCTCGTCCGTTGCCAGCGCTTACGGTGCCAGCGGATCTTACAAATCCTTCCTGGCTGTATCATGGGGATGCCATATCGCCACTGGCAAGCCCTGGGCCGGTAAATCAGTCACACAGGGAGCGGTCATTTATGTCGTCGGTGAAGGTGGCATCGGCGTTCCCCGCCGTATTCGGGCATGGGAGCAAACACTTAACGGCGGTAGCCCGATTGATGCGCTTTATCGCATCGATTGCCCAATCTTTCCTGCTAGTCTGGAGAGCGTACAACAGGTGATACAAGCGGCCAAAGATGTCAAAGCCGCAACCGATATGCCGATTCGCTTGATCATTCTGGATACCCTCGCCCGCTGCTTCGGTGGTTCAGACGAGAACGCCGCTAAAGACATGGGCGCATTCATCCAGGGATGTGATTATATCAAAGCGGCTACACAGGCTACGGTGCTAATTATTCACCACTCCGGCAAAGATCAGGATAAAGGCGCACGGGGTTCCAGCGCGTTCCGGGCTGCCTTGGACGTGGAGTTTAACGTGCGCCGTGAAGGTGACGGTGGCGCATTGATTCTCAGTTGCACCAAGATGAAGGATGCAGAAGAACCGCCACGTCGCGCCTATGACTTAAATTCCATCGCTCTGTATGTGGATGATGATGGTGACCAGATCACCTCGCTGGTGCTGAACGATGAAGGCCGCGAAGTAAAAGATAATTTAATCCTTAACGATCCCGATTTAGCTGGGGTTTCACGGCTAACGGAAAACCATGCTGCCTTATGGCAAGCTATTCGTTCGCGCACGGCCAACGGCGATAGTTGCACCCGTTCACTGGTTAGGGATGATATGAGGGCAATGGGATTCGACGTATCCAAAAAATTTACCCGCTGGCTGGATAAACTGGAAAAGGATGGTCTGATCGCTTTTGACGGGGAACGCATTGCGCCCTTGTCGCAACGAAATAAAGTGGGGGATTAAACGGGGATAAGTGGGGGTATTCTGACATCAGATTATGATATTCAACATATTTCCCCCACTTCCCCGATGTATATATAAGCTAAGTGGGGGATGATTTAACCACATAATAAATATAACTTTTTAAGCAAACAGGGAAACCTAGCGGGGGAGAAAATAGCCCATCATCAAGTGGGAATAAAATGAGGGATGCTTTCTACTCGACTGCCCTTTTCCGCTCTTGCCTTCCTGTCGAGTAATATTCCTGAATCATCAAAATAACGGCTGGGCCAGATTTCCGCAGGGTGCATGTTCAGCGCCTTTGCCACAATCCATTCTCCTTTCGGCCATGGACGCGAAAGCACATTGGCGAGCGTTGAAGAACTAAGCCCCGCAGAGCGCGATAACGCCGACATATTGGTTCCTTTCTTACGCAAAGCTGCAATGACATCCGCCTGATGCCAGTCTTTTTGTGGTGCCATAACTCTCTCCATTAAGGCCCGAGCAAACACATACACCATATACTAAGCATTACTTAGTATATTTTCAACAAGCGCAGATGAGAATCGTGACAGGACAAGTTAGAAATCAGGATTCTTATGTTACCTCATCGCTTAAAAGCCGCACGTTTAAAGGCTGGTCTATCACAGGAGCGGCTGGGGATTCTTGCTGGGATAGATGAAGCGACGGCCAGCGCTCGCATGAATCAGTATGAGCGTGGTATACACACCCCGGACTTTGAACTGGCCTGCCGGTTAGCATCAGTTATGGATATTCCCGCCTGCTATTTTTATGCCGTAGAAGACGATCTGGCGGAAATAATACTGGAGTATACAAATGCTCGTCAGTCAAGAGCATAATCTGTATTAGCTCAAACTTGACCTGACAGTTTTTGTTAATTGAACACAATCAAATCTGACAGTCTGGTTTGAGCGAGAAGCGGACATACTGAGTCAACAAGCGCTAATGACTATCGGTGCGCATTATAACCACAGGAAAGCTAACCATAAGCTGTTAACTGTAAGAATATGCAAAGGTTTTATGATATACCGATATACAATGTTAGGCTCAAAATCAAATGGATAATACTGATGAATATACCAACACCTTGGAGTTTAATAGGCAGAATACTGAAGTGGGTTTGGAATAGGGTCACTAGTTTTTGGTTGCTTAAAACTTATAAACAATCCCATGAATACAAAGTAAAAAATCTACGACTGGGTTCACATTGGGAAAAATTAGGGGAGAATCTTGAATATTCATTAAGACTGGCTAGTCCAGCCGATCATGAATCACTTAAATCAAAAGTAGCTTTTCGTACAACAAAAGGAATACTTAAAAGCGCGACACTATTCTTTGAAGCTTCAGGTAATGGTGTTCGTTATCAGCAAAAAATTGAGTTAGCTAACCTAGATGAAAATGTAATTATTGTTTCATTAGATCAAATCCCTAAGCAGGATCTAATTGAGGCATCCGATGAGGGCATATTTTTTTCTATAAATGAGATACGTTTTATTCAGTGTGTAGTAACACAAGCGGATGACTACCAATGCCAACCTTTTAATTCGAGAACATCACATCTTTCACATAATTGGTTACTGAACGATAAATGGGAGCATCGTTGGGGTTTTTTATGGAATTGTAATGCTATAGAGTATGCCAAATATGAAATCTCAGGGTATTGGAGGTGGAAGCTTGGCGAGTATCGTTATTTTTTATTTTTTCAATCCAAACCCGAAAGATTCTCAATACAATCTCAGTTCCGAAAATTACTTTGCAAAGTTTTGATTCATCCTTACATGTTAACTTTCCAGTTCTGGGTAGCTATTCACTCAGGATATTATAGACTGGGGGATGGGAAATTAATTCATAAAAATAATCAAGAGCCAAATGTGGTTGATTAACTCACAAGTGATTAACGCAAAGTTATTTTTTGTGCAGGACTACGCGCAGCCTATCCTGTTCTCTGTTCATATGCATATTGGTTGGTTACATACCTTTTCCTTACATAGCCGCAAACATAGGTTGGATTTAGTCAGCAATGAGTAATAAGCGGACTTAATCCTATAATCTTAAGCATGTCATGCCATATGATTCATTTAATTAGTAAATTTTTAGTGGTTTTGTATAACATCGGTTTATCCAACCATAGATTTGCTCTCCATTGGAAGATATTTGGACATAAATCCACTTTCTGTCACTTTTGTCTAAAACCGCAATGACAGAATATCTCCCAATCAATTCTATAACCTCACCTTGCATTGAGGGTTTATTGCGCAACCTAACATTATCAGTTGTGACAACTCTAAAATCCCTTAAAGTATCCCAATCAACATCACTATTTTTATTGGCAAGAAGTTCTTTCATATATACATTGATAGGTATTTCTTTAATTATCAAATCCCCAGCCTTGTTAAATAAATCAAGAACTTCTGTTTTCATAGCATCTTCTATTATAGGTAAAAAAACATGCGTTATAAAATAATATATCACCAACTGTAATGTCAGAGGTAACTCACGGAACTTCTTAATATATGAATTTTTATTTCTAAATTCTTCGAGCTTAGCGATCGCATCGGGTTCAATGTCATTTAAATGAGCAGTGTTTTGTGCGATGTATGCAGCACCTTTAGCTGTACGAGTGTAAATACTGGTTGTACTTATAATAACATTCAGATCTTCAGCACTAATGTTATCCAAAAAATTATCGGTTGATTTATATATTTCAGATATGAAGTTGAATTCACTTTTTCTTAAACCAAATTCACGAATCAGAGAACTGATTTCCGTACTGCCAGGTAGCAGGTCTTTATATCTCTGCGCTAATGATGTAATACTTTTCATACTGTCCGGCATGGCCACCTGGGATGCCAGCAGAGCACTGGTTGCCGTACTGCCAGGCAGCAGGTCTTTATATCTCTGCGCCAATGATGTAATACTTTTCATACTGTCCGGCATGGCCACCTGGGATGCCAGCAGAGCACTGGTTGCCGTACTGCCAGGTAGCAGGTCTTTATATCTCTGCGCCAATGATGTAATACTTTTCATACTGTCCGGCATGGCCAACAAAGTGCTGGTGACCTTATTATGGGGTACCAGAGAGTTGATTTTTTGCTCAATTGACTCAGTGCAGCCTTCCAGATCTTGGTGTAACCCGGAATGTTCCTGTTTGATAGAGTTCCCGATAGATGCCTTCTTATCTGCGGTAGCACGGGTTTTCAATATACTCTTATCTGTATCCAAAGATTGATCTGCCATAACTTGCTTTTTTTTCATTAATTATACTCTTTGACGGAGAACCCTATAACTTTTTATTAACATGCAGACATTGTATTTTAAAGAAAAATATCCCTTCATAGATCCAATGTAATAATATTTATTATAAATGAGATATTGTCATGTGTATTGTGTGTCTTTTTATGATAACAGACACGTAACGTATTTTAAATATTATTCGAAGAACTCATCGAGTTACTGCAACCAAAATCTATCGACTTCCGCTTCTGGCACAGAACTGCCTGTCAGATCAGGTTTGGCTCTGTGCCGTAACTGTGTCAGGTCTAGTCTGAGCTAATACACATAATCAATACATTAAAACGAGATATTCATATCGAATATCGTCATTTAACAATTAGTTACATCTCTGATAGCGCCCGCATATAGCGCCTCAATATCGATATCCTCATCAATCCCTTCCCAATGTATACCACCACCATCGTTAAGGGTGAAATGACCTCGCTGTTCTACCGTAGCGTGTTCCAGGCGAGGAAAATTTTTGAGTGGAATATTTAACTGCGCTCTTCCCTTAGCCTGTACATGTAGGTATTTATCTGAGAAATAAACAGTTACTGACGATTTATCAAATAACGGATTGCTCACCCTCTTCATTCAATTTTTTCCTTTATGCGCATTTTTCTGTCCTGTAGCGTACCAGAATCATCAAAATAACGACTGGGCCAGATTTTAGCAGGATGAACGCCCAGCGCCATTGATACAAGCCATTCCCCTTTCGGCCACGGACGAGAAAGTACATTGGCGAGTGTTGAAGAACTGAGCCCTGCGGAGCGCGATAACGCGGCCAGTGAAGTGCCTTTCTTATGCAAGGCAGCAATAATGTCTGCCTTATGCCAGTCATGATGCGGTGTCATACCTTCCTCCATTAAAATCTTGAGTAAACATACATACCAAATACTAAGTATTACTTAGTATATTTTCAAGACGCACAGATGAGAATCGCGGCAAGTCACGCAAGAAATTAGGATTCTCATGTTACCTCGTCGCTTAAAAGCTGCACGTTTAAAGGCTGGCCTGTCACAGGAACGACTGGGGATTCTTGCAGGAGTCGATGAAGCGACAGCGAGTGCCCGCATGAATCAATATGAGCGCGGTATACACACGCCGGACTTTGAACTGGCCTGTCGGTTAGCGTCGGTTATGAATATTCCCGCCTGCTATTTTTATGCGGTGGAAGACGATCTGGCGGAAATGATTATTGATTACTCTAAGGCGAAGAAAAATTAGTCACATAAGAAGTATTAGCTCCAGCCCCCCGCGAAAAGGGGCTGGAGCGGTGTAAAATCAGATGAGTAGTGGATCATATATTTCTAAACTCATACGGCACCACATACTCTTCCCGATTCGCATCCAGGTAATCCGCCCACCATTGCAGCATTAACCGCCGTTCTTCGATATGTTCAGCCTTATGAATATAAGCCGCCCGCACGCTATTGCGTTCCTGATGGCTCATCTGCCGCTCTACCGCATCCCGCGACCACTGCCCGGATTCAACCAGAGCGCTACAGGCCATTGTGCGGAAACCATGCCCGCACAGTTCGGTCGTGGTGTCATATCCCATAACCCGCAGCGCATTATTGACGGTGTTTTCACTCATCGGTTTAGTCGGGCGACGATCGCCGGGGAATATCAGTTCATGACCACCGCTGATGACCTTAATCTCTTTCAGCAGCGCCAAACCCTGACGGGAGAGCGGCACTAAGTGCTCAGTGCGCATCTTTGCACCGCGCTGCGAATGCTTCACGCCGGGAATGGCTTCACGTTCAGCCGGTATCGTCCACATAGCGCGTTTAAAGTCGATCTCAGTCCAGCGGGCAAAACGCAGTTCGCTGGAACGGATAAAAACGCACAGCGTGAACTTTAAAGCCAGTGTGGTTAACGTTCTCCCTTTATAGCTTTCAATCCTTGCCAGAAAATCCGGCAGCTTATCCAGCTTCAACGCCGGGCGATGAGTTGCCTTCGGCGGCGCTATCGCCCCGGAGAGATCCTGAGCGGGATTGCGTTCTATCAGATCGTTCTGCACCGCATAGCGCATAATATCGGTCACTCGCTGGCATAGCCGTGACGCTAAATCGAGATGGCCGTTTTGCTCCACCGCTTTCAACGGTTCCAGTAAATCTTTGGTTTTCAGATCCACAATGTGGCGATGCCCTATCGCTGGCAAGATATTGCGCTCCATATCGCGCCATACCCGTCCGGCATGGGTTTCTGACTAACGCTTTTGGCTGATGTTGCGATGCCAGTCTTTCGCCACTTTCTCAAAGGTAATCAGCGCGGCCTGCGCTTCTTCTTTTTCTTCTTCCCGTTTTTCTGCCGGGTTGATGCCATCGGCAAGCAGCAACCGCACCTCATCACGCTTTTCTCTGGCCTTCGCCAGCGAGATCAGCGGATAGGCACCGAAAGCAACCCGGCTCTCCTTACCTGCAAATCGGTACTTAAGATACCAGCGCTTAGAGCCGCCAGGGCTTATCAACAGATACAGACCATGTGCATCAGCGAGTTTGTAAGATTTCTCGCGGGGCCTGGCGGTGCGGGCTACAACGTCTGTCAGGGCCATAATTGGGGTCCACTCCTACCCGAAGTGAATTGCCCCCCAAATCATCTGGCTGTCAATGAACAAAAAAAGACCAGCGCGGATAAAACGAACAGATCAGGGGAGAAAAGAGATAACACTTAATATTCTAATAAACAATAAGATATGGACATTAATGGAAGATTATGGACACAAAAAAAGCCACCCATGGGTGACTGATTTTTCCACAATGGTGCCGAAGGCCGGACTCGAACCGGCACGTATTTCTACGGTTGATTTTGAATCAACTGCGTCTACCGATTTCGCCACTTCGGCACTGAAGGGGTGCGGAAAACGTTGGGGATTATACCGTGACTCCCTGCTTGCGCAACAACTATCCGCCATCTGTGGTGCAATTGCTGAAAAAAGCGTCGCCCTGCGCGTTCATTGAAATGTTCCCTGAACATTTTCACACTCAACGCAGATGCAACCGGCATTTCGCTCTCCCCGGCAGGCTTTCGTAACGTAATAGCGATCAACCTGTCATTATGCTGGTAGCAAAATATCCACAACATTAACTGCGCGAGAATGTGCTCTGATCTCCAGCTAAATAACTGCTTCTGATACCGCTACACTTTACGTAAGCCCTTTGGCACATGGGACTGCCCGCTTTCCACAACCAAAGCCGGTGCTATCAGCGCTTCAACGTTGTCGTCAGAATTAATGAAGCAATCACCACTTGTACCCAGTGATCTACTATTCGGAACTAATGAAATGGACACCTCCCTTTACCGGCTTCATTGAGCCATGCTGTAAGTGCAAACCAACAGCAAAATAAAGAGGTGCCCCGTGGAACAAATTATCGGAATTGATCTGGCAAAGCGA", "alphabet": "DNA"}, "features": [{"location": "[107:860](-)", "type": "CDS", "id": "<unknown id>", "qualifiers": {"locus_tag": ["ctg19_1"], "transl_table": ["11"], "translation": ["LIYIIRIWLISQSWFWKLRTRLLKVGFLFERSAYKRRAYASKAKENTRILGTFAWISLNSLFWVALTLSLLGFVEDYVRSNMALLHPLSADDKKFNIDQLRLYAQLLTAIFSIYFATIGIILSTGYTRLRRDIIQLLTTEQVGSVYSQFLVFSAVFCLSATALHLFGFEPGIFVYAMGTFLTLISSLALFPLGQRSFNFFNLNQLTRSDILPRIARHIEGAANSGNSISLANHHSKAARSAFEQRCVVVN"]}}, {"location": "[1109:1433](-)", "type": "CDS", "id": "<unknown id>", "qualifiers": {"locus_tag": ["ctg19_2"], "transl_table": ["11"], "translation": ["MTAKSKFKSPAFEAIHSAASGLCSVDAIPQETMRNFDKACLNNVDDLQPIEIKALREKLNVSQPVFASYLNTSVSTVQKWESGVKRPSGLSLKLLTVVQKHGLKVLI"]}}, {"location": "[1416:1776](-)", "type": "CDS", "id": "<unknown id>", "qualifiers": {"locus_tag": ["ctg19_3"], "transl_table": ["11"], "translation": ["MRVFKTKWFSKAAKSHAIKDSELCEAIEAAMQGKADDLGGGVYKKRLNQNRDRAIILAKGGDHWFYTFLYAKQDMANIDNRELAGFRELAKHYAALADEKITALIKSKELVEICHDCKK"]}}, {"location": "[2777:3656](+)", "type": "CDS", "id": "<unknown id>", "qualifiers": {"locus_tag": ["ctg19_4"], "transl_table": ["11"], "translation": ["MSKLSHEMKMLAKQVGGSFKTVHDRTRIIDRFCRHLMALNIQVRDIQHLKTKHIESYIADRQATGIAVRTLHNDMSALRTVFRLAAREKLVTSTRLTNKALGLSGASRAGTKFAIPDERFHAVLRSAQQYDQGLASALQLARLLGLRSQEAVQCASSLKTWEKQLERNQSTLTIVFGTKGGRPRETRIIDRNAIQQAVKDALLVAKTRNGKLIDKPNLKTAMNFWRSHTTRLGLTGPYSPHSLRYAWAQDAIRYYLSQGFSHSEARALTSMDLGHGDGRGRYVERVYTRKED"]}}, {"location": "[3658:3880](+)", "type": "CDS", "id": "<unknown id>", "qualifiers": {"locus_tag": ["ctg19_5"], "transl_table": ["11"], "translation": ["MTNLKLLRLSDVMKKTGFRKSWIYLLISKGDFPPAVKIGSRSVAWLESEVNDWIAGRIGKRERIQQAGKLNDE"]}}, {"location": "[3872:4952](+)", "type": "CDS", "id": "<unknown id>", "qualifiers": {"locus_tag": ["ctg19_6"], "transl_table": ["11"], "translation": ["MSKFVTDNEAEFRTSLPLRKGSDGFDTRQDYLIKGYLPASSVASAYGASGSYKSFLAVSWGCHIATGKPWAGKSVTQGAVIYVVGEGGIGVPRRIRAWEQTLNGGSPIDALYRIDCPIFPASLESVQQVIQAAKDVKAATDMPIRLIILDTLARCFGGSDENAAKDMGAFIQGCDYIKAATQATVLIIHHSGKDQDKGARGSSAFRAALDVEFNVRREGDGGALILSCTKMKDAEEPPRRAYDLNSIALYVDDDGDQITSLVLNDEGREVKDNLILNDPDLAGVSRLTENHAALWQAIRSRTANGDSCTRSLVRDDMRAMGFDVSKKFTRWLDKLEKDGLIAFDGERIAPLSQRNKVGD"]}}, {"location": "[5116:5410](-)", "type": "CDS", "id": "<unknown id>", "qualifiers": {"locus_tag": ["ctg19_7"], "transl_table": ["11"], "translation": ["MAPQKDWHQADVIAALRKKGTNMSALSRSAGLSSSTLANVLSRPWPKGEWIVAKALNMHPAEIWPSRYFDDSGILLDRKARAEKGSRVESIPHFIPT"]}}, {"location": "[5527:5788](+)", "type": "CDS", "id": "<unknown id>", "qualifiers": {"locus_tag": ["ctg19_8"], "transl_table": ["11"], "translation": ["MLPHRLKAARLKAGLSQERLGILAGIDEATASARMNQYERGIHTPDFELACRLASVMDIPACYFYAVEDDLAEIILEYTNARQSRA"]}}, {"location": "[6019:6832](+)", "type": "CDS", "id": "<unknown id>", "qualifiers": {"locus_tag": ["ctg19_9"], "transl_table": ["11"], "translation": ["MNIPTPWSLIGRILKWVWNRVTSFWLLKTYKQSHEYKVKNLRLGSHWEKLGENLEYSLRLASPADHESLKSKVAFRTTKGILKSATLFFEASGNGVRYQQKIELANLDENVIIVSLDQIPKQDLIEASDEGIFFSINEIRFIQCVVTQADDYQCQPFNSRTSHLSHNWLLNDKWEHRWGFLWNCNAIEYAKYEISGYWRWKLGEYRYFLFFQSKPERFSIQSQFRKLLCKVLIHPYMLTFQFWVAIHSGYYRLGDGKLIHKNNQEPNVVD"]}}, {"location": "[7031:8204](-)", "type": "CDS", "id": "<unknown id>", "qualifiers": {"locus_tag": ["ctg19_10"], "transl_table": ["11"], "translation": ["MKKKQVMADQSLDTDKSILKTRATADKKASIGNSIKQEHSGLHQDLEGCTESIEQKINSLVPHNKVTSTLLAMPDSMKSITSLAQRYKDLLPGSTATSALLASQVAMPDSMKSITSLAQRYKDLLPGSTATSALLASQVAMPDSMKSITSLAQRYKDLLPGSTEISSLIREFGLRKSEFNFISEIYKSTDNFLDNISAEDLNVIISTTSIYTRTAKGAAYIAQNTAHLNDIEPDAIAKLEEFRNKNSYIKKFRELPLTLQLVIYYFITHVFLPIIEDAMKTEVLDLFNKAGDLIIKEIPINVYMKELLANKNSDVDWDTLRDFRVVTTDNVRLRNKPSMQGEVIELIGRYSVIAVLDKSDRKWIYVQISSNGEQIYGWINRCYTKPLKIY"]}}, {"location": "[8552:8816](-)", "type": "CDS", "id": "<unknown id>", "qualifiers": {"locus_tag": ["ctg19_11"], "transl_table": ["11"], "translation": ["MKRVSNPLFDKSSVTVYFSDKYLHVQAKGRAQLNIPLKNFPRLEHATVEQRGHFTLNDGGGIHWEGIDEDIDIEALYAGAIRDVTNC"]}}, {"location": "[8812:9076](-)", "type": "CDS", "id": "<unknown id>", "qualifiers": {"locus_tag": ["ctg19_12"], "transl_table": ["11"], "translation": ["MTPHHDWHKADIIAALHKKGTSLAALSRSAGLSSSTLANVLSRPWPKGEWLVSMALGVHPAKIWPSRYFDDSGTLQDRKMRIKEKIE"]}}, {"location": "[9194:9449](+)", "type": "CDS", "id": "<unknown id>", "qualifiers": {"locus_tag": ["ctg19_13"], "transl_table": ["11"], "translation": ["MLPRRLKAARLKAGLSQERLGILAGVDEATASARMNQYERGIHTPDFELACRLASVMNIPACYFYAVEDDLAEMIIDYSKAKKN"]}}, {"location": "[9522:10401](-)", "type": "CDS", "id": "<unknown id>", "qualifiers": {"locus_tag": ["ctg19_14"], "transl_table": ["11"], "translation": ["MERNILPAIGHRHIVDLKTKDLLEPLKAVEQNGHLDLASRLCQRVTDIMRYAVQNDLIERNPAQDLSGAIAPPKATHRPALKLDKLPDFLARIESYKGRTLTTLALKFTLCVFIRSSELRFARWTEIDFKRAMWTIPAEREAIPGVKHSQRGAKMRTEHLVPLSRQGLALLKEIKVISGGHELIFPGDRRPTKPMSENTVNNALRVMGYDTTTELCGHGFRTMACSALVESGQWSRDAVERQMSHQERNSVRAAYIHKAEHIEERRLMLQWWADYLDANREEYVVPYEFRNI"]}}, {"location": "[10434:10779](-)", "type": "CDS", "id": "<unknown id>", "qualifiers": {"locus_tag": ["ctg19_15"], "transl_table": ["11"], "translation": ["MALTDVVARTARPREKSYKLADAHGLYLLISPGGSKRWYLKYRFAGKESRVAFGAYPLISLAKAREKRDEVRLLLADGINPAEKREEEKEEAQAALITFEKVAKDWHRNISQKR"]}}, {"location": "[10930:11185](+)", "type": "CDS", "id": "<unknown id>", "qualifiers": {"locus_tag": ["ctg19_16"], "transl_table": ["11"], "translation": ["MEDYGHKKSHPWVTDFSTMVPKAGLEPARISTVDFESTASTDFATSALKGCGKRWGLYRDSLLAQQLSAICGAIAEKSVALRVH"]}}], "name": "gnlXBHLDKDCE_19", "description": "gnl|X|BHLDKDCE_19", "dbxrefs": [], "annotations": {"molecule_type": "DNA", "references": []}, "letter_annotations": {}, "areas": [], "original_id": "gnl|X|BHLDKDCE_19", "modules": {"antismash.detection.hmm_detection": {"record_id": "gnlXBHLDKDCE_19", "schema_version": 2, "enabled_types": ["T1PKS", "T2PKS", "T3PKS", "transAT-PKS", "hglE-KS", "prodigiosin", "PpyS-KS", "arylpolyene", "resorcinol", "ladderane", "PUFA", "NRPS", "CDPS", "RCDPS", "thioamide-NRP", "NAPAA", "mycosporine-like", "terpene", "lanthipeptide-class-i", "lanthipeptide-class-ii", "lanthipeptide-class-iii", "lanthipeptide-class-iv", "lanthipeptide-class-v", "lipolanthine", "thiopeptide", "thioamitides", "linaridin", "cyanobactin", "glycocin", "LAP", "lassopeptide", "sactipeptide", "bottromycin", "microviridin", "proteusin", "ranthipeptide", "redox-cofactor", "epipeptide", "cyclic-lactone-autoinducer", "spliceotide", "RaS-RiPP", "fungal-RiPP", "blactam", "2dos", "amglyccycl", "aminocoumarin", "NI-siderophore", "ectoine", "NAGGN", "butyrolactone", "indole", "nucleoside", "phosphoglycolipid", "melanin", "oligosaccharide", "furan", "hserlactone", "phenazine", "phosphonate", "guanidinotides", "other", "acyl_amino_acids", "PBDE", "betalactone", "tropodithietic-acid", "pyrrolidine", "crocagin", "NRP-metallophore", "methanobactin", "opine-like-metallophore", "aminopolycarboxylic-acid", "NRPS-like", "PKS-like", "transAT-PKS-like", "RiPP-like", "RRE-containing", "fungal-RiPP-like", "phosphonate-like"], "rule_results": {"schema_version": 4, "tool": "rule-based-clusters", "cds_by_protocluster": [], "outside_protoclusters": [], "multipliers": {"cutoff": 1.0, "neighbourhood": 1.0}}, "strictness": "relaxed"}}}, {"id": "gnlXBHLDKDCE_20", "seq": {"data": "TCCCAGCGGGTCGTAACGGAAACTCACCGCCGTCTGCGCGCCGTGCCTCGCTTCCCGTATCACTCCGCTGAGACGGTGCTCACCGTCGTAACTGAAACGCCAGCGCTCACCGCCGCGTACTTTGTCCACCGTGCGGCCGTGAATGTCATAACGCCAGCGGGTGCCGTTCAGCTGTGTGACCCGGTTGTGCGGCACCGTATGTACCCCCGCGTCCAGCGGGTTGGATGCACCATCCCAGCCCCACCGCTCGTGGTCCGGCAGCGCACCATCCTGCTTCAGCAGCCGTCCTGCCGCGTCGTACTGCCACTGCCGCCAGACAAAAGGATTGTCGTCATGCTCCTCACGCACCGGATTATTGCGGTAGTCATAGTCCCAGCGCCGTGACCACTCCCGTGGCGCGGGACGCTGGCGGCTGCCGCGGAACACGTCACGCTGATGCAGGCGGCCCAGACGGTCATACGAGCTGCGGCTGGTCAGTGCGCCCTGCGTCCGACTGACTTCGCGGTGCAGGGTGTCACGGCTGAAACCGGTAAGCGGCAGGTCGTCCAGGGCAATATTCAGCAGGTGCCCGCTGCCATAATAGAGGCTGCGGATCCGCCGTCCGTCCGGCAGCGTCGTGCCGGTGCGGTTGCCCAGCGCGTCCCATTCATACTTCACCACCCCCTGCTCACCGCTTTCTGACGTCAGACGGCCCGCGCGGTCCCAGGTAAATGCCAGCGCCTGCTCCGGCGCATCCGTAACATGTTCGCCGTCCAGCGACGGATGGAACGCCGCCTTCAGCAACTGCCCTACCGCCGACCACGCAAAGCGCGTTTCGCCGTCCGGGGTGCGTTTTCCCGTTACCAGCCCGCGCGCGTCGTAGCGGAAAAGATGGCTGAAGGCCGCAGACGTATCAGCGGCAAAAGTCCGGCCACTTACCCGCCCGCTGGCGTCATAGTCATAGCGGGTGGCCACGCCGTCCAGGCCGCGCTCCTCCAGCAGCAGGGAATCAGCCCCCCAGCGGAAATCGTAGCTTTCGCCATTTTCCGTGGTCAGCCGGGTTAAGCGGCTGCGGCTGTCATAGTCGCGCCGTACCTCGCCCCCTTCAGGGTTACGGCTGGCAACCAGCCTGCCCACGTCATCGTAGCGAAACAGGCTCTCCCTGCCGTCCGCCGTCTGGCGGCCTACCGGTAACCCACGCCCATTCCAGCGAATTTTTTCTTCCCAGCCCTCGGCACGCCGCCGCGAAAGCAGCCGCCCCGCCGCATCGTAGTCGTAACGGGTTTCCTCACCGTCCGGGGCGGTTTCGCTCAACAGCCAGCCCAGCGGATGATAGCGGTAAGCGGTGGTATAACCGGAACAGTCCACCGCCGCGGTGACCTGTCCGGCGGCATTGTATTCATAGCGGCTGACGCCGCCAGCCGCGTCCGTGCGGCGAACCACCAGACCCGACTCATTACGCTCAAACTGCTCGATGATGCCGTCTGCCGTCAGCACCTGCGCCAGACCATAATGCTCATCGTAAATAAAACGCGTCACCGCGCCATCGGCTCCGATGATGCTGGCAGGCAGCGCGCGGGTTTCCAGCCACTGTGTGGTGCGCCGGTTACCGAGCGCGTCCTCTTCTGCAACCCGGTTACCGGCTTCGTCATAGTGAAAACGCTGGCTGTTACCGAGCGGATCAAGCATGCACGTTAACTGCTGCTGGTCATTCCATTCAAAACACCAGGCTTCATTTCGCTCATCAACGTAACGGGTCACCAGCTGCTGGTCGTTCCAGAAATGCTGACGCTGACGCCCATCATCATGACTGACCGTGGTGACGCCAGCGCTTACATCGTAAGTGAACGTACAGCTGTCGCCCGCGCTGGTACGGTTGGCCACCACCCGCCAGTCATCAAAATATTGCCAGCGATATTCGCTTAACATACCGCCGGGCAGGCGGTGGCTGCTCATCAGCCCTTCGTCATTCCAGCTGAATTCACGCGTCACCACCCCGGTGGCGTCCGTCACCCGGATAAGCTGACCCACATCGTTGTAGGCATAGTGCATCAGCGGCCAGGATTTTTCTTCGTCAACCTGCCGCAGGCCGGTAACGCGGTCGTCGTGGTAATCCAGATGAACATCAATCACACAGGCGGCATCGTGAATACGTACCGGGTGGCCCACCTCATCGTAATCGATCTCCAGCAGGTTGCCGTATTCATCGCTCAGGGAGGCCAGTCTGAGCGTGGTCGGATCGCGGCGCATCGGGCGATAAAGACGCCAGCAGCTGCCATCATCATCGGCGATCGCCAGTTCCCCTCCCGGCCCACGACGGAAAATCAGGCCATCGGTCGGGCTGTAAAGCGGCTCATTTTCTGGCGGCAGGCTAAAACGCAGTTCACGACCAAATTCGTCAAACCACAGGCACTGACCATCAACCACGTTAAGACGCGTATCAAATACGGTGGTCCAGCCAGGGCCATACAGGCTTTCCAGCGTTGAGCGACTGTTGTAATTGCGCTGCCAGAGCAGGGGAAAACGCCCCGGCAGGCTGAAATCAAGATCGGCGTCATCGTTAAGGACTTTCGCCCCCGTGGCGGCGTGTACCGGATTGGACGAGGAGAATACGGCATTGACCAGCATGTCACCGGCCATGCCACCAATGGCACCCGCGACCATGCAAGGCATATTGCGCATGATGGCGCCCGGCCGGCCGCGCAGCAGAGGAAGCAGCATCATCGCCAGCGCCAGCCCCGGTGTCTTACCGCTTTTTATCTCCCGCACCACCACGCTTTCACCACCGATAATCACATCCGGGGAGACGTTATCCGCCACCGTTGCTTCGCAGGTGGAACGATCGCCGGCACGGATGGCAGGCTGACCGTTGATCAGCACGGAGGACGATCCCTCCGCCATAAACTGGGGGCCAGGATGCTTGTCACAGGCAACGGTATCCTGCTGGGTGGCTTGCGCATTGCTTACCGGACCGGCCACCGTCGGTTGCCAGAACGCGTTGGCTATCTGGCCAACGCTGCCCAACAGCGCACGGCCATAGTCCAGAAAGCTCATCGGTGACTGGCTTTCCGGCACCACCGTTTCAGGAGGAAGCAGCATCGCCGCCGCACGCGCCGCCTTTTTGTTATTGGTCAGAACGTTGTCCGATCCGCTGGTAATTTTTCCGCTGACCGCAGGTGGAAACAGAAAATCCCCGACACCGCTGGCGGCGTGGGCAATATCGTCGGTAATTCCGGCCATGTTCGCCAGCATGCCACCAATAATGCCGCTGAGGACGCAGCTTGAGCCAATGGTTGTCAGGCCTGCCGCCACCATACCGGCTCCTGCCAGCGGGGCGGCGGCGGTTGCTGCCGCCCCCACGACAGCGCCAATCGCGGCATAGGCGGCACCTTCCACCACAATGCTGGTGATATCGGCAAAAATACTGGCGTGGATCAGGTCATCATCTTTCCGTGCTGCGGGCTTGTTGCTCATCACTCAGACTTCCTGTCCATGCCGGGTCAGATCCAGCGACTGTTTCAGCGACGCCCAGCGTTGGTTATCTTCATCGGTAAACGGGCGCAGCGCGGAGAAGGTGAGCACCATCAGGCTGTTTTTCTCTGTGGCCTGTACGGCGAGCTGGTGCTGATGCAGGGTTTGTCCGTTGCGCTCGAAGTGGCTGGACACCTGAACGGCACGGATCTGCTGCTGAGCGCCCACGGTAACACGGGTAAAGTCCGACTGTTGCAGGCGGGTCATTTGCGGGCGCATATCATCCCACTGACGATAAAACTCCTGTTCAAAATCGCTGCCTTCAGGGACGGGACCACGGCTGATAACAAGCGTGATGCCGCTGGCGTCATCCCGCAGCACGTTCATACTGTTGTCCAGCCAGCCGCCGTCAGGGAGGGTGAAGGATCCTTCATTTAAATGATATTGCATAATGATGACTCTCAGAAAAAGCTGACACCGCCTGCTGGCGTTGCTGATATCGCTGTTTTTTTAATGGAATTGGTTGATACCGCGTCGGATGGCGCGAGATTTAATCAGTATTCATTTTACCGGCAGCCTGTTTGCTGACTGATGCAGTGACGGGGTATTACCCGGACCCGACACCTTTTTCAGTGATAACGGGGTTATTATTGGAGCTGACCCTCAGCAATGGTGGTGCTGTGGTTAATGCCCGGACCGTGCAGATATTTTTACTGTCAAACAGACAGCCACTGACAGGGACACCGTTGCAACGGGTTGTGATAACCTGGCTGTTTTTGCTATCAGACTGAGGGCCTGCAACAATGGACGCTATTGTCGGCGCGGGTGCGGGCAGGTTCAGCGCCGTCATGGCTTCACGCTTCATTTACAACCTGAAGACGTTTTAAATAACTGCATCACCATTAAAACCGGGATATGGTAATTAATAGTAACCTGATGCATTAAACTACCTGTCAGGGTTAACGCTCTGAAAAAAATAACACTGTGATTTAATTTTCGGGATGCTGATAGTCAGGGCCAACACCCTTATGTGTTTCCACCAATCCTGATTTATCAACCCAGCCTGCAACCTGCCGTTCGTCTTTAGATATATACATCACAGAGAAATAGTTATTATATTCAATATAGGTATAAACAGAATCACCGGGCACAATAAACGTTTTTTTCATCACACATTTGCTGTCTGGCGCAGAGTACAAGTATCAACGGCCTTTCCCTGAAACCTGATAAATATTATCTGTGTTATCCATTTTGACACCCTGAAGACTGGCCTGTTTATCAAGATGAGCACAATCTCCCTGAGCATAAGACGAGAAAGAAATAAAGAAAAACACCAACAGAAAATGCCTAATAATATTAAACACATTCCTTCACGACACCAATTAAGCCATTAGCACAGTCAGGATCTGTTGCATACCCTTTATTTTACAAGCCCTCACCCCATTGCATTGGATCGTTACTGCTAAACAAAATTTTATATTTTTCATCGAAAAATCAGAATGACTATCAATACTTTCATCAATGGTATCGTAGCTGGCAAAGTTCCCCAACACTTTTACTTCTCTACCGTTCTCATACTCGTGTGTCCAGTCCTTTACGTACCGTTGAGCCCCATGAGCTTTAATGCCGAAAAGATTATTATTTTTTTATTTATATCCGCAGGCACAGCCCTCCAACCGGACTCAAGGATGGCCTGATCCGTGGTATTTTCAGTCAGGATATCTGTCCTGGCCTCATTATTTTTCGCGGCAGCATAAACCTTATCAGAAAATTTCTACTGTTCTGAAGACAAAGGACGAACATTTCTTTTAACTGAAGCAATATCTTTCTTAATTTTCGCAGCGTTCTGTTCTGACGTAGATTGCAGGAAAAAAGTTTCTTACCTGTCTTTTATGCCCGGAACAAAGCCCTGCTACCGTTCAGTTTCCAGAACAGCGGGACATCCTCGGGCAAATGTGCGCTAATCCATGAGAACATGGTCATTTACCCTGACTGTCATTGCCCGGTCACTGTCTCAGAAACTTCTTTTCCATTAAAAATGGTATGAACAGTTCCATCGCTGATGGATACATGATTAAGTCCGTCTTTTGTTGCAAAGGAATAATTTTCATTATTTAAGTGGCCAGATAACATAGCAACATCATTCGTTGATTTGTTAATCAGCAATAAATCAAGCTTGTTACAATCAGAGTGGAAATCATTGCAATGATTAATTATTGTCAAACCATATAACTTACTTAGCAGACGTTTGGTAAACTTCACATCACTGACGTTATCTTTCTTTTTGTGTAGAACAAAGAATGCCGGAATATATGACTCATTTCCCTGAGGTTTAGCAATCAGCCGCCATGAAAGTTGATTGCCTTTGCCAGTTAATAGTGCCTCACCATTTTTCCCTCCAAACCAACTATCAAAGTTTATGTCTGCAATTCCTTTACTTTTTATTCTGCCATGTATATTACTCTCATCATTTCCTGAACAATCAGTGCGACTTCCGTTTTGATAAATCAGGCAATATCTTCCGGTGACTTCATCTTCTGACTCATTCAACCATATTGTCATAGAGACCTTATCCTTGTCCCCTTCTGTTATCTTTTCCCCTGTCCATTGACCTGTAAAGTCACTGGCAAGTGATGATGCAGAATATAAGCCTGAAAGTACCAACATCAGCATTATTTTTTTAAATTGATTCATTTTATCACCACGTCCGGGCAGCTATGCACACGATTAAGCCAGCCTGTGCATATCAGTATTATAAACAATCATTCACGAATCCAGGATTATTAAAACACCCGGACTGAAATGCACTCCTTCATCAGACATGACTATGCTATTTATCATTTCCCAACATGGAATTTATTACTTACTTTCTTTCCTCTGAAAATCATCAGCCCTTTCAGTTGTCATTTTCAAATAACAGCTATCTCCCACCACCAAGGACAGCGTACCGCCAACTTCCTGTGATTGAAATGCCTGACAGTTTTCGTCACGATATTTAACCCATGTCCGCTGGGCATTGACAAAATTTTTCTTTATATCAGGACTTATCAGTGACAGGTAATTTCTATAATTCAGGTTTAATCTTTTTTCCTGACTGTCAATTTCATCCGCATAACATGCCCTCATACTGACAGTAACACCTTCTGCAGCATTCATACATTTCTTGAACTGGTCAGAGTAAGCTAATTCTTTAGCGGAAAGAGGTGCAGATAAAGTAGCAATAACGGTAATAAATAAAATCGCTTTCATATGATATTCCTGAACACACGATCTTATTCGCTGATATATCATCACCAACCTCTTCCTACCGCTTTCTTCATTGGGTTATGAAATAACAGGCTCAGAAAACCATTTTAGTTCACACTCCAGCCACCTGATTCTGTCAGAACAACTTTATTATTAACCAGCACAGATAAAGTCGGATTATCCGCTGTCAGCAAATATTTTGTTTTTGCATTCTTATTTTCAAACTGATAACCACTCACAGGGCATACCATTGAATCACAATGAGTTCTGATAACCTGCCCCATAACGGCTGTCTTTTTGCCATCCGACTTACTCGTGCCCTGATATAACGCTTTATTACATACCTGAGTGCTGTCAGCACAGGTTAACATAATTTTCACTTTATAATTTTTGGATTCGAAATAGCTCACTCTGGGGACAACGTCAACCACGGCGCTCTGTTGCTTTTTTTCATCAAATGAAACATGCTCAAACCTGCTTGCCCATTGACGGATATCAGGCTGTATTCCCGACATATTCTTATCATTAGTCAGATACATGACGCGTGAATTTCCCGGAACAACCCACGCCAGATACAGTCTTCCATCTGGCTCAATAACCATCGCTGAAGCATTTTCCAGCCGCAGCTCGTTGAGCCAGCCATCAACTAACAGTCCACCATCAGTGACTTTTACAGGATCTGCGAATGCCTGATAATTGCCAATAAATTGATTGTAATTTGATTTGGTGAGGTTTTTAACGTCTGTGGAAATCACCTTATCATTGAATATATTAACAACTGAATTGGGCGTTGCATATTGAGCCAGGTTTTTGTACTGCGAGGCGCACACAAATGAAGAAAATAATAAAGAAAATAAAATTGCAGTAACTTTATTTATGCGCACAGACGCTCCCCTGTCATTGTACAGATAACCTAATAAACTTCACTGGCTTTCTCTGAAAAGAATCGGGAAGCCAACTAACGTATTCTTCGGGAGAAATCATCTTAACGCTATTCGTTTTTGTCATTGCATCAGCAGCAGTGCGGGCGTCTGTAAGGTGCCCGCATATATTTGTCCACTGATATGCTGTGTTTTACTGTCCGCCATTCGCGCTTTATCAGCTTTGCGCCGTCATGGCTTCACGCTTCAGTACGCTTCATTTACAACCAGAAGATGCTTTAAATGACTGCATCACCATTAAAACCGGGGTATAGTGCCCGGCAGTAACCTGGTGCATCAGCGTACCGGTTATACGGTAACAGCCGTTTACCTTTATCTCTTTTCTGTAATTAACAATCTGTAAGAGCTGAACTTTTTTTCCAGCTGGTTATCAGGATCATCATCGGAAAGACCGGATGCAGGATTTACATTGACCGGCTCTGAAAGACGTAGCACAGGTACATTGACTTTTTTATCATCAGGACCTTCACCATAATTTGGTGGCCCATCAAACTGATTTATTGAAATAATACCTTTCAGTTCAACGACAGCGGGTTCATAGGGTAAATCAATTTGCGCCTGAGACGAATGACTCAATAGTAGAAGCACACTAAAAAAAAACGATATAAGCATATTTTTCATCGAAAAAATGTCTTTTTTATTTTTCAAAGTTAACATTTCCTGCACTCCAACCTTCATGCGTTCTGATTGCTGAAACAACATTACCTAACTCTTTATTCTGCAAATCTACCTGGCCCTGTTCCAATAGCTCCATTTGCTGTCGCAAACTTACCCGCCCTGATGTTTCCTGGGTTATTATTTTTCCATGCCAACGTCCCACCTGAGCGAGTCCCGGTCTTGCCATCTTGTCAGGGAATAAAATAACCCTTTTTTACGTCAGTCATCCAGTCTGAAAACTATATTAATATTCGTTACCTTTTTATTTTCAATCTGAAAACCTATACGTTTGCTGTCATTTTCAAAAATTCTCCAGTGCTGTCCGTCACTGTCATCCTCATTTCCCGCACCATACTTATTTATTAATTGCTCTTCACTGTCGCCAACTTTAACACCTCGGTTTGTCATAATCACAGGTGAGCTGATGGTTATTTGGGCAATAATGTAATCATCGACAGAACGTTCTTCCTTGTCCCAATAAACATTTGAACTATAAACAGAGTAACCTGCATAATTGTGCTGCCAAAATTTATAGCTGGTATCGCCAGCGGGAATATCACCGACAAATTGCCGGCTTTGTTCTTTTCCGAAAAAATGTGCAGTTTTCTCATTCCATTTATTACCGATCCCCAGCTTATGCCCTGAAATATCGACAAAGAAATCGTCCATCGTTAAATTAGCAGGCACAGAAACACTTTGCAAAACTGATGAGTTTGCTGGCATAGCAAATAATGGATTTAAAGTCAACAGCGCAAAAAAAATGACGACATTTTTTTTAAAAGACAACATATTTTCAACCTTAACATTACTTAAATTGTGGAATATCATATGATAAATTTGCATCAGGAAAGCTATCAAACATTTTTTTCATATTTTTAGTCTGTGCAACTGCCCAATTTACATCAGTAGCATACTGGTGTGTTCCCGGTGAGGCTGGATTCCAACGCATTTTATAAAGTGTATTCTGCTCACTACCGTTTACAAATTTATCAGATATCCATTTTGCACCACCTTCAATCGCTTTTTCAGGTGAAGTCCAGCCTTGCTTATATGCATATTGTGCACCAGTCGTTACGGCATTTCCATCAAGAGCGCCTATCCCATACATGTTGTAAACCTTTGTGCCATTAATCATGACACCATTGGCAAGTTCACTTGATCCATTTCCTGTTTCAAGTGCTGAATGAGCGGCAAGGTAAACCTCATTAATGTTATATTTTTTGGCTGCATCAAGATAAGTCCGTGCCTGTCCTTCAAGTGCTCCTTTCCCATTTAAAAAAGCATTCATGTCGACCTCACTTACCCCTGAAGATGCAGAAAGATTGACAAATTGATATTTGTTAGCTCCTTCAAGATAATTAACTGGATCGACATAATTCCTGATTTCTTCTTCGCTTGCAGCAACGAAACCTTTTTTTGTCCATTTCACCGGAGTGGCTTTTAATTCTTTTTGTTTCTTAACCATATCATCGACAGAATAATTGTATGCTGTCTTTTTACTTGAGCTATCTCCTTTATCCATTGCTTTAGCTGATTGTCCTTTTTGAACCGGCCCTCCCACGCTACTCCCCTTTTTTGCCGGGAACAGCGCCTCCACGGCACTGTGAATATCGCTTTTGTGTCCTGCACCCGGTGCAACAGTGGCCGCCCCGGTTCCGTCATTCAGGTTCAGTTTCCCGCCGTGGGTATTGATATAACCCTGCCCCTCAACAAAGATATTGAACCCGGTCCCGATCATATTGATATGCCCGGCGGCCGTCAGTTCGATCGCACTTTCACCGCAGACTAACCGCAGTTTCGTGCCGGATGCCAACACATACTCATCCACCGCCGCGTCGGTTTTCTTCGTGCCGGTCAGTACCGTTTCACTCGCTTTCACGCCGTGAAGACGACTGGCTTCTACCCGGTGCGTTTCACTGGCTCCAACGTAATGCGAGTGGTTCTGCCCGACGGTATGCGTCGCATCATTTTTCACGTTGGTGTCCATGTTCTTCTGCGCCTGGATCCACAGCTGCTCCTCCCCCGCCTTGTCCTCAAAGCGCAACGCGTTCGCCGTCTCCGACGTCCCATCCTTCGTCCGGCTCA", "alphabet": "DNA"}, "features": [{"location": "[0:3453](-)", "type": "CDS", "id": "<unknown id>", "qualifiers": {"locus_tag": ["ctg20_1"], "transl_table": ["11"], "translation": ["MSNKPAARKDDDLIHASIFADITSIVVEGAAYAAIGAVVGAAATAAAPLAGAGMVAAGLTTIGSSCVLSGIIGGMLANMAGITDDIAHAASGVGDFLFPPAVSGKITSGSDNVLTNNKKAARAAAMLLPPETVVPESQSPMSFLDYGRALLGSVGQIANAFWQPTVAGPVSNAQATQQDTVACDKHPGPQFMAEGSSSVLINGQPAIRAGDRSTCEATVADNVSPDVIIGGESVVVREIKSGKTPGLALAMMLLPLLRGRPGAIMRNMPCMVAGAIGGMAGDMLVNAVFSSSNPVHAATGAKVLNDDADLDFSLPGRFPLLWQRNYNSRSTLESLYGPGWTTVFDTRLNVVDGQCLWFDEFGRELRFSLPPENEPLYSPTDGLIFRRGPGGELAIADDDGSCWRLYRPMRRDPTTLRLASLSDEYGNLLEIDYDEVGHPVRIHDAACVIDVHLDYHDDRVTGLRQVDEEKSWPLMHYAYNDVGQLIRVTDATGVVTREFSWNDEGLMSSHRLPGGMLSEYRWQYFDDWRVVANRTSAGDSCTFTYDVSAGVTTVSHDDGRQRQHFWNDQQLVTRYVDERNEAWCFEWNDQQQLTCMLDPLGNSQRFHYDEAGNRVAEEDALGNRRTTQWLETRALPASIIGADGAVTRFIYDEHYGLAQVLTADGIIEQFERNESGLVVRRTDAAGGVSRYEYNAAGQVTAAVDCSGYTTAYRYHPLGWLLSETAPDGEETRYDYDAAGRLLSRRRAEGWEEKIRWNGRGLPVGRQTADGRESLFRYDDVGRLVASRNPEGGEVRRDYDSRSRLTRLTTENGESYDFRWGADSLLLEERGLDGVATRYDYDASGRVSGRTFAADTSAAFSHLFRYDARGLVTGKRTPDGETRFAWSAVGQLLKAAFHPSLDGEHVTDAPEQALAFTWDRAGRLTSESGEQGVVKYEWDALGNRTGTTLPDGRRIRSLYYGSGHLLNIALDDLPLTGFSRDTLHREVSRTQGALTSRSSYDRLGRLHQRDVFRGSRQRPAPREWSRRWDYDYRNNPVREEHDDNPFVWRQWQYDAAGRLLKQDGALPDHERWGWDGASNPLDAGVHTVPHNRVTQLNGTRWRYDIHGRTVDKVRGGERWRFSYDGEHRLSGVIREARHGAQTAVSFRYDPLG"]}}, {"location": "[3456:3900](-)", "type": "CDS", "id": "<unknown id>", "qualifiers": {"locus_tag": ["ctg20_2"], "transl_table": ["11"], "translation": ["MQYHLNEGSFTLPDGGWLDNSMNVLRDDASGITLVISRGPVPEGSDFEQEFYRQWDDMRPQMTRLQQSDFTRVTVGAQQQIRAVQVSSHFERNGQTLHQHQLAVQATEKNSLMVLTFSALRPFTDEDNQRWASLKQSLDLTRHGQEV"]}}, {"location": "[4057:4315](-)", "type": "CDS", "id": "<unknown id>", "qualifiers": {"locus_tag": ["ctg20_3"], "transl_table": ["11"], "translation": ["MKREAMTALNLPAPAPTIASIVAGPQSDSKNSQVITTRCNGVPVSGCLFDSKNICTVRALTTAPPLLRVSSNNNPVITEKGVGSG"]}}, {"location": "[5445:6144](-)", "type": "CDS", "id": "<unknown id>", "qualifiers": {"locus_tag": ["ctg20_4"], "transl_table": ["11"], "translation": ["MNQFKKIMLMLVLSGLYSASSLASDFTGQWTGEKITEGDKDKVSMTIWLNESEDEVTGRYCLIYQNGSRTDCSGNDESNIHGRIKSKGIADINFDSWFGGKNGEALLTGKGNQLSWRLIAKPQGNESYIPAFFVLHKKKDNVSDVKFTKRLLSKLYGLTIINHCNDFHSDCNKLDLLLINKSTNDVAMLSGHLNNENYSFATKDGLNHVSISDGTVHTIFNGKEVSETVTGQ"]}}, {"location": "[6309:6741](-)", "type": "CDS", "id": "<unknown id>", "qualifiers": {"locus_tag": ["ctg20_5"], "transl_table": ["11"], "translation": ["MIYQRIRSCVQEYHMKAILFITVIATLSAPLSAKELAYSDQFKKCMNAAEGVTVSMRACYADEIDSQEKRLNLNYRNYLSLISPDIKKNFVNAQRTWVKYRDENCQAFQSQEVGGTLSLVVGDSCYLKMTTERADDFQRKESK"]}}, {"location": "[6803:7580](-)", "type": "CDS", "id": "<unknown id>", "qualifiers": {"locus_tag": ["ctg20_6"], "transl_table": ["11"], "translation": ["VRINKVTAILFSLLFSSFVCASQYKNLAQYATPNSVVNIFNDKVISTDVKNLTKSNYNQFIGNYQAFADPVKVTDGGLLVDGWLNELRLENASAMVIEPDGRLYLAWVVPGNSRVMYLTNDKNMSGIQPDIRQWASRFEHVSFDEKKQQSAVVDVVPRVSYFESKNYKVKIMLTCADSTQVCNKALYQGTSKSDGKKTAVMGQVIRTHCDSMVCPVSGYQFENKNAKTKYLLTADNPTLSVLVNNKVVLTESGGWSVN"]}}, {"location": "[7949:8294](-)", "type": "CDS", "id": "<unknown id>", "qualifiers": {"locus_tag": ["ctg20_7"], "transl_table": ["11"], "translation": ["MLTLKNKKDIFSMKNMLISFFFSVLLLLSHSSQAQIDLPYEPAVVELKGIISINQFDGPPNYGEGPDDKKVNVPVLRLSEPVNVNPASGLSDDDPDNQLEKKFSSYRLLITEKR"]}}, {"location": "[8274:8481](-)", "type": "CDS", "id": "<unknown id>", "qualifiers": {"locus_tag": ["ctg20_8"], "transl_table": ["11"], "translation": ["MARPGLAQVGRWHGKIITQETSGRVSLRQQMELLEQGQVDLQNKELGNVVSAIRTHEGWSAGNVNFEK"]}}, {"location": "[8513:9083](-)", "type": "CDS", "id": "<unknown id>", "qualifiers": {"locus_tag": ["ctg20_9"], "transl_table": ["11"], "translation": ["MLSFKKNVVIFFALLTLNPLFAMPANSSVLQSVSVPANLTMDDFFVDISGHKLGIGNKWNEKTAHFFGKEQSRQFVGDIPAGDTSYKFWQHNYAGYSVYSSNVYWDKEERSVDDYIIAQITISSPVIMTNRGVKVGDSEEQLINKYGAGNEDDSDGQHWRIFENDSKRIGFQIENKKVTNINIVFRLDD"]}}, {"location": "[9099:10377](-)", "type": "CDS", "id": "<unknown id>", "qualifiers": {"locus_tag": ["ctg20_10"], "transl_table": ["11"], "translation": ["SRTKDGTSETANALRFEDKAGEEQLWIQAQKNMDTNVKNDATHTVGQNHSHYVGASETHRVEASRLHGVKASETVLTGTKKTDAAVDEYVLASGTKLRLVCGESAIELTAAGHINMIGTGFNIFVEGQGYINTHGGKLNLNDGTGAATVAPGAGHKSDIHSAVEALFPAKKGSSVGGPVQKGQSAKAMDKGDSSSKKTAYNYSVDDMVKKQKELKATPVKWTKKGFVAASEEEIRNYVDPVNYLEGANKYQFVNLSASSGVSEVDMNAFLNGKGALEGQARTYLDAAKKYNINEVYLAAHSALETGNGSSELANGVMINGTKVYNMYGIGALDGNAVTTGAQYAYKQGWTSPEKAIEGGAKWISDKFVNGSEQNTLYKMRWNPASPGTHQYATDVNWAVAQTKNMKKMFDSFPDANLSYDIPQFK"]}}], "name": "gnlXBHLDKDCE_20", "description": "gnl|X|BHLDKDCE_20", "dbxrefs": [], "annotations": {"molecule_type": "DNA", "references": []}, "letter_annotations": {}, "areas": [], "original_id": "gnl|X|BHLDKDCE_20", "modules": {"antismash.detection.hmm_detection": {"record_id": "gnlXBHLDKDCE_20", "schema_version": 2, "enabled_types": ["T1PKS", "T2PKS", "T3PKS", "transAT-PKS", "hglE-KS", "prodigiosin", "PpyS-KS", "arylpolyene", "resorcinol", "ladderane", "PUFA", "NRPS", "CDPS", "RCDPS", "thioamide-NRP", "NAPAA", "mycosporine-like", "terpene", "lanthipeptide-class-i", "lanthipeptide-class-ii", "lanthipeptide-class-iii", "lanthipeptide-class-iv", "lanthipeptide-class-v", "lipolanthine", "thiopeptide", "thioamitides", "linaridin", "cyanobactin", "glycocin", "LAP", "lassopeptide", "sactipeptide", "bottromycin", "microviridin", "proteusin", "ranthipeptide", "redox-cofactor", "epipeptide", "cyclic-lactone-autoinducer", "spliceotide", "RaS-RiPP", "fungal-RiPP", "blactam", "2dos", "amglyccycl", "aminocoumarin", "NI-siderophore", "ectoine", "NAGGN", "butyrolactone", "indole", "nucleoside", "phosphoglycolipid", "melanin", "oligosaccharide", "furan", "hserlactone", "phenazine", "phosphonate", "guanidinotides", "other", "acyl_amino_acids", "PBDE", "betalactone", "tropodithietic-acid", "pyrrolidine", "crocagin", "NRP-metallophore", "methanobactin", "opine-like-metallophore", "aminopolycarboxylic-acid", "NRPS-like", "PKS-like", "transAT-PKS-like", "RiPP-like", "RRE-containing", "fungal-RiPP-like", "phosphonate-like"], "rule_results": {"schema_version": 4, "tool": "rule-based-clusters", "cds_by_protocluster": [], "outside_protoclusters": [], "multipliers": {"cutoff": 1.0, "neighbourhood": 1.0}}, "strictness": "relaxed"}}}, {"id": "gnlXBHLDKDCE_21", "seq": {"data": "TAATGGATTTAAGGCAACAGCCGCCGCCATCAAGCCTGAAGAAAAACGACTGATATTGAGTCTGAGACAGCATACGGTGTGATTGTCTGAAACAATCACTGCTGCCATCCACTGTTAGGCAAAGTCAGAATAAAATAACTGACAGTTGCCCTTCTCAAAACGGCACCGATTAAATAAAGAGTAAAACGATATTGCGGATGAAATTTTCGTCACCGGGAGCGGATTAAAACCATATTATATTCACGAAGAAAGTCCCGTGAATAGGCTAAAAAAAACGGTGCCATTTAACAGGCACATAACTCCCTTTTACTTTATTAAACTTGTTACTATATTACGGGCATTATTTATCATACAAAACAGCACGTTACAGAAAAAAGGTTATAGGTTTCTATAACTATGGTTATCGATAACTATAACCCGTGTTATGGGAAACTATAACCGCAGTTAGCGAAAGCTATAACCATAGTTTCGCATTGAAACTACTGTTTAAAACTGGCGGGCATTCCACTCTCAGTAAACTTATTCCAGTCATGAATCAATAATGACTTCTGTTTATCCTGTTCTGTGGATAGCTTTCCACAATATCAAAACTTTTTCCACTTATTTTTGACTTTGTTATTGACCATAGTGTTTAATCTGTTATGTATTGATAAAAACAACAATAAGAGGAAAAATACAATGACACAAATAGATTTTCAATATCTTAGCAGTTTATCCCCTTTTCAGCTAACACAGTATATTGATGACCATCATTTCACTAATGAACAGAAAGTGCAGATATTCGAACATTATCACAGCACCCATAAAGATGTTACCAATATCTACTCAAGAAAAGAAAACATCAAATCCATCAGGAAGGATGTTGGTTATGTTCACATGTTCACAGAAAACTTCCAGCAACTCGCAGAGCTGAATATTTCAAAGAATGAACTTAAAGTCATCGCAAGGATTTTAAATATCATGGAGTTTGGAAACTGCTTTCATATATCACAGGCAAAGCTATGCCGCGATTTAGATATCAAGAAATCAAACATGTCTATTGTTTTTACAAAGCTTAAAAAGAAAGGAATCATTATTGATAAGGATGGAGACCTCTTTATGAACTCCAACATATTCCTTAAAGGACAGGCACATTCTATCAACGCAAAACAACGACCTAATGTCAAAAAGGCGCAGGGTTTTACCGTTGATGAAAAAGAAACGTTTGAAAACGTTTATACTTTCCGACCAGACTCTGATGATAATCGTGACACGGGCAATAAGGGTGAAACGTCTGCAAATGATGAAACCCTGTCGCTTGAGGTTCCTGAGATACCCGCATGTCTGTCTGAAGAGGCAGAATAACCTGTTCAGCCATCGAAAGATATTCGATCAAACACTTCGCTGTAATTTGACACTTACGCCATACCCCGTAATATAAATATATTCACTATTTTATTTGCGAGGTATATATGAGAAAAGCACAATCAGATAACAGCGATATTATTGACTATTTAAATACTCTGGAAGAGTTAAAGAAATATCCATCGATGGCTGAATACAGACAGCAATATGGTGAGTTACGACGAGACAATGCCCCGACCGCAGTGACAAAGCAATTTTATTCCGCTCATACCATTCTGCGCCGTCTGGATAAAAAGAAAAACAACCTGTTAGGTTCATTTATTTCTGAACTCAATCCGGTGAAAAGGGAGCATACTTTAGAGAGCGCAGAACGCCGCATGTTAACCAGAGCGATTATCCGTGAGAACAGTGATGATGAAATCGTCTCTATGCTTATAAAACAACGCACAGAGGCCGCACTGGATTTACAGCGCTCTGTTAAGCAAAGCCTTGAACAACTTGCAGAACTGACTTCTGCCCGTGAGCGTCTGCAAACACCACGCCGTAAAATCTCGCCTTAAATACGCGCTTATCAGCCCCGTTGCAGGGGCTAATACAGTCAGCGACATCATAACGACTCAGCCAGCACTTCATAGTGCCTTTTGAACAACGCCTGCTTTACTTCTTTGAAATCGACTTCTGCCAGTTTTTCTTCTGTGTTTTCTTCCCGGACGGAATCCAGAAAACATTTTTCAGCCATGATGATTGCCAGCCCGATAAAGCTGTTGATAAAGTCCGGGTCCATTAGTCTGGCATATATCACACGTTGCGTTTCTTCGTCTGCCAGTTTAAACATATCTGAATAGATTTGCAATGACACACCAAAGAATACACCCGTTGATTCATTTTTAAAACTTAACATATTATTACCTCTCTTTTATTAATGATTATTGTTAATATTTGCTTTTATTTATGAGCCCATCAGGCTCAGGCATAAGCAACCCTCATCGTTAAATGATGACCTAAACTTACCTTGATTATTTAGCCGTCAGCACTTACCTGTTTACAGCACGAAGATATTTTTATAAACAAACCGGTGAGCAAATGCCAGTGAGCGCAAAAAGGCTCTTGCTTTTGTCTCATTTACCTTTCTGAACAGACAATATCCACTTCGTTCATCATGTCCTTTATAAAAAAACTCTTTTGTAAGAAAGATAATAACCTCAATAAATTTGCCCATCTCCTTCTTATCTTTCATCAGTGATATATAAAATGTCGGCATATCCTTCCTGAGCTTGCCAATATTCTCATTAAATAACCTTTCTGCCACTGCATTAAACTGCCTTGTTGTTTTTATTTCTAAAATCATAATAATCACCTTATTGTTAATGTTTCACATTGAAACTTTACGTGAGACCCTAATAGTTTTTTCAATCCATTCATCCACTTCGCTCTCAATAAACGCAATCGCTCTGACACCCGTTTTTATCTGCGCAGGGAAACGACCTGTTTTAATAAGCTCGTATATCCATGTTTTACCAAACCCGGTCCTTTTGATGACTTCCGGTAAGCGGATAAATCTTTCATTATTCTTTTCTGTGCGGTTAACCATATTTATCTCCTCTGTTGTTTGATGAGATAATCGTAAGGTTTCAGGTGATGATTTGGCAGAGACATTCAGAAAATCGTTTTTCACACGATTTTCTGAGAGGGAGAGAAAAGGGTAACTTCAGCCTGGGTGAATCCAGGTGATCACAATCTTTCTTCGGGGAAACGCGGACTAATCAAGTTCTGTATCGATGAGATCCCTCACCTTCCAGTGCTTTTTATCATCATATTTATACATAAAGTCGATGAAGGAGCGGAAAAAGGTCGGATCTTTCAGGAAGCTGACGGCCAGTGGATAATCCGTTGCTTTCACATTCTCCACTCCCCTTACACCAGCCAGAAATTCGTCAGGCCAGAGAAACCCGGTAAGCTGGGGTATGCCAATCCTGATCTGTTCATATGTTCCCCAGAGCAGAAGATCCATCATGGGTATGAGATGGTAATCAAGTATTTTTCTTATCGTGCTGACGCCAAAACGAAAATCTCTGGCTGGCGGTTCAGGTGGTGCGAGCTGTTTTTTCCAGGAAGGTAGCATAACCTTCAGGTGCTCAATGATTTCATCGGAGGAAGCAGCAGAAAAGTTGATTTCAAGAAGCATTGCACCTTTACTGTTGAGACCTGCTTCTTTGAGATACTGCGACACCTCTGGCGAACACGCCGGACTTTCCCGCAGACCAGCATGAACCTCAGCCACAGTCATGTATGTGCCAACTTCCCGCAAATCCTCACGTGTCAGAGGCTTAACAGCATAACTTGACAGCAGCGTGCGTTCCGGCCTGCCAAAGACATCCCCGAACACGACTTTGCCCGTCATAACCTCATCAAGATAATCACTGAGCACGGTCCGGTTTTCAGAGGCTATTTCATCCCAGAGTGTCATCATCCGCCAGGCCACGATCCGGTTGTCCATCTGGGTAAAAAGCTGTTCAACCGTCAGGTCATGAAGCACGCTGTAGTTGTCCATGCAGAACCAGGCCTGCACCGCTTTTTCAATTTCAGCTTTAGTCATGATATTCCTGATGGCTTTACTTCTCTGGCAGGTGTGTTATCAGTAACCTTACCGTATTCATTGAGGCTAATCCATTGAGAAAAAACGGGGAAAAAGTGCAGTCAGACCGTATCTTTACTCCTGAAGTTCAGTCACGTTCACCAAAGGTTACACCCGTAATAAATTGAATATAATCGACATTTTAGCGATGCAGGATTAAAAATGTTGGTAAATATGATGGTAAAAAATCACCCCGTCATTTCAATACCACTAATAGCAGGAGATACAGATGAAGTTCGAGTCCAGTCAGAGGAGCCAGATTAAAGAAAGGAGACATCCACGGATGTCTCCTTTTTGCGTTTCTGTCAGTTGGTTATCCCCTTTTTTCAGGTTCACCCTCGTTCATTAAAAACCACTCGAAGCCATACCCTTTTGCGGGCAAATAACGCGCTTTAAAGCGAGGATAACTCTATTTCAGATGTCCCCACCTGATATTTGAAAATCCAAATCTTCTTGGAAAAAGTTTTTATCTAAGATTTTCT", "alphabet": "DNA"}, "features": [{"location": "[678:1344](+)", "type": "CDS", "id": "<unknown id>", "qualifiers": {"locus_tag": ["ctg21_1"], "transl_table": ["11"], "translation": ["MTQIDFQYLSSLSPFQLTQYIDDHHFTNEQKVQIFEHYHSTHKDVTNIYSRKENIKSIRKDVGYVHMFTENFQQLAELNISKNELKVIARILNIMEFGNCFHISQAKLCRDLDIKKSNMSIVFTKLKKKGIIIDKDGDLFMNSNIFLKGQAHSINAKQRPNVKKAQGFTVDEKETFENVYTFRPDSDDNRDTGNKGETSANDETLSLEVPEIPACLSEEAE"]}}, {"location": "[1451:1904](+)", "type": "CDS", "id": "<unknown id>", "qualifiers": {"locus_tag": ["ctg21_2"], "transl_table": ["11"], "translation": ["MRKAQSDNSDIIDYLNTLEELKKYPSMAEYRQQYGELRRDNAPTAVTKQFYSAHTILRRLDKKKNNLLGSFISELNPVKREHTLESAERRMLTRAIIRENSDDEIVSMLIKQRTEAALDLQRSVKQSLEQLAELTSARERLQTPRRKISP"]}}, {"location": "[1951:2245](-)", "type": "CDS", "id": "<unknown id>", "qualifiers": {"locus_tag": ["ctg21_3"], "transl_table": ["11"], "translation": ["MLSFKNESTGVFFGVSLQIYSDMFKLADEETQRVIYARLMDPDFINSFIGLAIIMAEKCFLDSVREENTEEKLAEVDFKEVKQALFKRHYEVLAESL"]}}, {"location": "[2386:2692](-)", "type": "CDS", "id": "<unknown id>", "qualifiers": {"locus_tag": ["ctg21_4"], "transl_table": ["11"], "translation": ["MILEIKTTRQFNAVAERLFNENIGKLRKDMPTFYISLMKDKKEMGKFIEVIIFLTKEFFYKGHDERSGYCLFRKVNETKARAFLRSLAFAHRFVYKNIFVL"]}}, {"location": "[2716:2935](-)", "type": "CDS", "id": "<unknown id>", "qualifiers": {"locus_tag": ["ctg21_5"], "transl_table": ["11"], "translation": ["MVNRTEKNNERFIRLPEVIKRTGFGKTWIYELIKTGRFPAQIKTGVRAIAFIESEVDEWIEKTIRVSRKVSM"]}}, {"location": "[3103:3940](-)", "type": "CDS", "id": "<unknown id>", "qualifiers": {"locus_tag": ["ctg21_6"], "transl_table": ["11"], "translation": ["MTKAEIEKAVQAWFCMDNYSVLHDLTVEQLFTQMDNRIVAWRMMTLWDEIASENRTVLSDYLDEVMTGKVVFGDVFGRPERTLLSSYAVKPLTREDLREVGTYMTVAEVHAGLRESPACSPEVSQYLKEAGLNSKGAMLLEINFSAASSDEIIEHLKVMLPSWKKQLAPPEPPARDFRFGVSTIRKILDYHLIPMMDLLLWGTYEQIRIGIPQLTGFLWPDEFLAGVRGVENVKATDYPLAVSFLKDPTFFRSFIDFMYKYDDKKHWKVRDLIDTELD"]}}, {"location": "[4141:4243](+)", "type": "CDS", "id": "<unknown id>", "qualifiers": {"locus_tag": ["ctg21_7"], "transl_table": ["11"], "translation": ["MLVNMMVKNHPVISIPLIAGDTDEVRVQSEEPD"]}}], "name": "gnlXBHLDKDCE_21", "description": "gnl|X|BHLDKDCE_21", "dbxrefs": [], "annotations": {"molecule_type": "DNA", "references": []}, "letter_annotations": {}, "areas": [], "original_id": "gnl|X|BHLDKDCE_21", "modules": {"antismash.detection.hmm_detection": {"record_id": "gnlXBHLDKDCE_21", "schema_version": 2, "enabled_types": ["T1PKS", "T2PKS", "T3PKS", "transAT-PKS", "hglE-KS", "prodigiosin", "PpyS-KS", "arylpolyene", "resorcinol", "ladderane", "PUFA", "NRPS", "CDPS", "RCDPS", "thioamide-NRP", "NAPAA", "mycosporine-like", "terpene", "lanthipeptide-class-i", "lanthipeptide-class-ii", "lanthipeptide-class-iii", "lanthipeptide-class-iv", "lanthipeptide-class-v", "lipolanthine", "thiopeptide", "thioamitides", "linaridin", "cyanobactin", "glycocin", "LAP", "lassopeptide", "sactipeptide", "bottromycin", "microviridin", "proteusin", "ranthipeptide", "redox-cofactor", "epipeptide", "cyclic-lactone-autoinducer", "spliceotide", "RaS-RiPP", "fungal-RiPP", "blactam", "2dos", "amglyccycl", "aminocoumarin", "NI-siderophore", "ectoine", "NAGGN", "butyrolactone", "indole", "nucleoside", "phosphoglycolipid", "melanin", "oligosaccharide", "furan", "hserlactone", "phenazine", "phosphonate", "guanidinotides", "other", "acyl_amino_acids", "PBDE", "betalactone", "tropodithietic-acid", "pyrrolidine", "crocagin", "NRP-metallophore", "methanobactin", "opine-like-metallophore", "aminopolycarboxylic-acid", "NRPS-like", "PKS-like", "transAT-PKS-like", "RiPP-like", "RRE-containing", "fungal-RiPP-like", "phosphonate-like"], "rule_results": {"schema_version": 4, "tool": "rule-based-clusters", "cds_by_protocluster": [], "outside_protoclusters": [], "multipliers": {"cutoff": 1.0, "neighbourhood": 1.0}}, "strictness": "relaxed"}}}, {"id": "gnlXBHLDKDCE_22", "seq": {"data": "TATGATGCCTGGCAGTTCCCTACTCTCGCATGGGGAGACCCCACACTACCATCGGCGCTACGGCGTTTCACTTCTGAGTTCGGCATGGGGTCAGGTGGGACCACCGCGCTAAAGCCGCCAGGCAAATTCTTTTTGCCCTGTCCTGTGTCTTTTACGCTGCTGCTGCGTTGCCTCCGCTCGCGTTGCTCAGTCACATACTTCTGTATGCTCCTTCACACCGTCTCGGTCGGCGCCTTGCTTCAGCGCAAAATCCTTCGGACCTGAATCCGCAGGACAAAACATTATCCGGTCAACAAACTGAAAATTCTTTCGCGTCTCTCTCACGCTCACTCTGAACGCCTCTGGCGTTGTAAGGTTAAGCCTCACGGGTCATTAGTACCGGTCAGCTCAACGCATCGCTGCGCTTACACATCCGGCCTATCAACGTCGTCGTCTTCAACGTCCCTTCAGAAGGCTTAAAGCCTCAGGGAGAACTCATCTCGGGGCAAGTTTCGCGCTTAGATGCTTTCAGCGCTTATCTTTTCCGCACTTAGCTACCGGGCAATGCCACTGGCGTGACAACCCGAACACCAGCGGTGCGTTCACTCCGGTCCTCTCGTACTGGGAGCAACCCCCCTCAATTCTCCAGCGCCCACGGCAGATAGGGACCGAACTGTCTCACGACGTTCTAAACCCAGCTCGCGTACCACTTTAAACGGCGAACAGCCGTACCCTTGGGACCTGCTTCAGCCCCAGGATGTGATGAGCCGACATCGAGGTGCCAAACACCGCCGTCGATATGAACTCTTGGGCGGTATCAGCCTGTTATCCCCGGAGTACCTTTTATCCGTTGAGCGATGGCCCTTCCATTCAGAACCACCGGATCACTATGACCTGCTTTCGCACCTGCTCGAGCCGTCACTCTCGCAGTCAGGCTGGCTTCTGCCATTGCACTAACCTCCTGATGTCCGACCAGGATTAGCCAACCTTCGTGCTCCTCCGTTACGCTTTGGGAGGAGACCGCCCCAGTCAAACTACCCACCAGACACTGTCCCCGCGCCGGATCACGGCGCAAGGTTAGAACACCAAACGTTAAAGGGTGGTATTTCAAGGATGGCTCCACGCAGACTGGCGTCCACGCTTCAAAGCCTCCCACCTATCCTGCACATCAACGTTCAGTGTTCAGTGTCAAGCTGTAGTAAAGGTTCACGGGGTCTTTCCGTCTTGCCGCGGGTACACTGCATCTTCACAGCGAGTTCAATTTCACTGAGTCCCGGGTGGAGACAGCCTGGCCATCATTACGCCATTCGTGCAGGTCGGAACTTACCCGACAAGGAATTTCGCTACCTTAGGACCGTTATAGTTACGGCCGCCGTTTACCGGGGCTTCGATCAGGAGCTTCTCCTTACGGATAACCCCATCAATTAACCTTCCGGCACCGGGCAGGCGTCACACCGTATACGTCCACTTTCGTGTTTGCACAGTGCTGTGTTTTTAATAAACAGTTGCAGCCAGCTGGTATCTTCGACTGGCTTCGGCTCGGGGAGCAGGTCCCTCCACCTACGCANNNNNNNNNNNNNNNNNNNNNNNNNNNNNNNNNNNNNNNNNNNNNNNNNNNNNNNNNNNNNNNNNNNNNNNNNNNNNNNNNNNNNNNNNNNNNTACGCGCCAGCGTGCCTTCTCCCGAAGTTACGGCACCATTTTGCCTAGTTCCTTCACCCGGGTTCTCTCAAGCGCCTTGGTATTCTCTACCTGACCACCTGTGTCGGTTTCGGGTACGATTTCGTGTTGCCTGATGCTTAGAGGCTTTTCCTGGAAGCAGGGCATTTGTCACTTCAGCACCGTAGTGCCTCGTCATCACGCCTCAGTGTAAAGTGAACCGGATTTGCCTGGTTCACACACCTGCACGCTTAAACCGGGACAACCGTCGCCCGGATGACATAGCCTTCTCCGTCCCCCCTTCGCAGCAACACCAAGTACGGGAATATTAACCCGTTTCCCATCGACTACGCCTTTCGGCCTCGCCTTAGGGGTCGACTCACCCTGCCCCGATTAACGTTGGACAGGAACCCTTGGTCTTCCGGCGAGCGGGCTTTTCACCCGCTTTATCGTTACTTATGTCAGCATTCGCACTTCTGATACCTCCAGCATGCCTCACAGCACACCTTCGACGGCTTACAGAACGCTCCCCTACCCAACAGCGCTTGCGCGCCGCTGCCGCAGCTTCGGTGCATGGTTTAGCCCCGTTACATCTTCCGCGCAGGCCGACTCGACCAGTGAGCTATTACGCTTTCTTTAAATGATGGCTGCTTCTAAGCCAACATCCTGGCTGTCTGGGCCTTCCCACATCGTTTCCCACTTAACCATGACTTTGGGACCTTAGCTGGCGGTCTGGGTTGTTTCCCTCTTCACGACGGACGTTAGCACCCGCCGTGTGTCTCCCGTGATAACATTCTGCGGTATTCGGAGTTTGCATCGGATCGGTAAGCCGGGATGGCCCCCTGGCCGAAACAGTGCTCTACCCCCGCAGATGAGTTCACGAGGCGCTACCTAAATAGCTTTCGGGGAGAACCAGCTATCTCCCGGTTTGATTGGCCTTTCACCCCCAGCCACAGGTCATCCGCTAATTTTTCAACATTAGTCGGTTCGGTCCTCCAGTTAGTGTTACCCAACCTTCAACCTGCCCATGGCTAGATCACCGGGTTTCGGGTCTGTACCCTGCAACTTAACGCCCAATTAAGACTCGGTTTCCCTGCGGCTCCCCTATACGGTTAACCTTGCTACAGAATACAAGTCGCTGACCCATTATACAAAAGGTACGCAGTCACACCATAAAGGTGCTCCCACTGCTTGTACGTACACGGTTTCAGGTTCTGTTTCACTCCCCTCGCCGGGGTTCTTTTCGCCTTTCCCTCACGGTACTGGTTCACTATCGGTCAGTCAGGAGTATTTAGCCTTGGAGGATGGTCCCCCCATATTCAGACAGGATACCACGTGTCCCGCCCTACTCTTCGAACTCACAGTATGTGCACCTTCATGTACGGGAGTATCACCCTGTATCCTGCGACTTTCCAGACGCTTCCACTGAGGCACAAACTGATGATGGTTCCGGGCTCCTCCCCGTTCGCTCGCCGCTACTGGGGGAATCTCGGTTGATTTCTTTTCCTCGGGGTACTTAGATGTTTCAGTTCCCCCGGTTCGCCTTGCAGCACTATGTATTCATGCTGCAATGATGCACAAGTGCACCGGGTTTCCCCATTCGGGTATCGTCGGGTGTAACGGTTCATATCACCTTGCCGACGCTTATCGCAGATTAGCACGCCCTTCATCGCCTCTGACTGCCAGGGCATCCACCGTGTACGCTTAGTCACTTAACCTCACAACCCACAGGCGTCCTTAGC", "alphabet": "DNA"}, "features": [{"location": "[796:1012](-)", "type": "CDS", "id": "<unknown id>", "qualifiers": {"locus_tag": ["ctg22_1"], "transl_table": ["11"], "translation": ["LTGAVSSQSVTEEHEGWLILVGHQEVSAMAEASLTARVTARAGAKAGHSDPVVLNGRAIAQRIKGTPGITG"]}}], "name": "gnlXBHLDKDCE_22", "description": "gnl|X|BHLDKDCE_22", "dbxrefs": [], "annotations": {"molecule_type": "DNA", "references": []}, "letter_annotations": {}, "areas": [], "original_id": "gnl|X|BHLDKDCE_22", "modules": {"antismash.detection.hmm_detection": {"record_id": "gnlXBHLDKDCE_22", "schema_version": 2, "enabled_types": ["T1PKS", "T2PKS", "T3PKS", "transAT-PKS", "hglE-KS", "prodigiosin", "PpyS-KS", "arylpolyene", "resorcinol", "ladderane", "PUFA", "NRPS", "CDPS", "RCDPS", "thioamide-NRP", "NAPAA", "mycosporine-like", "terpene", "lanthipeptide-class-i", "lanthipeptide-class-ii", "lanthipeptide-class-iii", "lanthipeptide-class-iv", "lanthipeptide-class-v", "lipolanthine", "thiopeptide", "thioamitides", "linaridin", "cyanobactin", "glycocin", "LAP", "lassopeptide", "sactipeptide", "bottromycin", "microviridin", "proteusin", "ranthipeptide", "redox-cofactor", "epipeptide", "cyclic-lactone-autoinducer", "spliceotide", "RaS-RiPP", "fungal-RiPP", "blactam", "2dos", "amglyccycl", "aminocoumarin", "NI-siderophore", "ectoine", "NAGGN", "butyrolactone", "indole", "nucleoside", "phosphoglycolipid", "melanin", "oligosaccharide", "furan", "hserlactone", "phenazine", "phosphonate", "guanidinotides", "other", "acyl_amino_acids", "PBDE", "betalactone", "tropodithietic-acid", "pyrrolidine", "crocagin", "NRP-metallophore", "methanobactin", "opine-like-metallophore", "aminopolycarboxylic-acid", "NRPS-like", "PKS-like", "transAT-PKS-like", "RiPP-like", "RRE-containing", "fungal-RiPP-like", "phosphonate-like"], "rule_results": {"schema_version": 4, "tool": "rule-based-clusters", "cds_by_protocluster": [], "outside_protoclusters": [], "multipliers": {"cutoff": 1.0, "neighbourhood": 1.0}}, "strictness": "relaxed"}}}, {"id": "gnlXBHLDKDCE_23", "seq": {"data": "CGCGCACGGGCAAAAAAAGCCGCTCAGGCCACCCCTGACGCACCGGCGAAAACGGATACCAACGCGACCACACCGGCCACCGACGACCCGCGCAAGGCCGCGGTGGCAGCCGCCATCGAACGCGCACGGGCAAAAAAAGCCGCTCAGGCCACCCCTGACGCACCGGCGAAAACGGATACCAACGCGACCACACCGGCCACCGACGATCCGCGCAAGGCCGCGGTGGCAGCCGCCATCGAACGCGCACGGGCAAAAAAAACCGCTCAGGCCACCCCTGACGCACCGGCGAAAACGGATACCGACGCGACCAAACCGGCCACCGACGACCCGCGCAAGGCCGCGGTGGCAGCCGCCATCGCCCGTGTTAAAGCGCGTAACGCGCAGCACCCCACACAAGAGGATTAAATGGCTTTTCGTATCGCGAGTTCGCCCTATACCCACAATCATCGCAGCACCAGTACCATCATGTTGCTGGTGCTGCTCGCGGCCATCCCCGGTATGGCCGCCCAGTGGTATTTTTTCGGCTGGGGCAACCTGATTCAGGTGATGATCGCCGCCGCCGTCGGCATCGGCGCTGAAGCGTTGATCCTGAAATTGCGCAAGCTGCCGCTGGCAAAAACGCTGGGGGATAATTCAGCCCTGCTTACCGCTCTGCTGCTCGGCGTCAGCATTCCGCCACTGGCACCCTGGTGGCTGATTGTTATCGGTACGCTTTTTGCGGTGGTGATCGCCAAGCATCTTTATGGTGGACTGGGCCAGAACCCATTTAACCCGGCGATGGTAGGTTACGTGGTGTTGCTGATCTCTTTCCCGGTGCAAATGACCAGCTGGCTGCCACCGGAGGCACTGCAAACCATCACACCCGGTTTTACTGATTCACTCAGCGTGATTTTTCACGGCCGCACTTTTGCAGGGCAGACCATGCAACAGCTGCAAATGGGCGTTGACGGCATCAGCCAGGCCACGCCGCTGGATACCTTTAAAACCGGTTTACGTGCCGGTCACAGTGCCGGACAGCTTCTTGCCCAGCCCATCTATTCCGGGGCGATAGCCGGTGCCGGCTGGCAGTGGATCAATCTTGGCTATCTGGCAGGCGGGCTGTTTCTGCTGTTTACCCGCACCATTCGCTGGCACATTCCGGTCAGCTTCCTGTTGTCGCTGGCGCTTTTCTCTGCGCTTGGCTGGTTGATTTCGCCCGGTTCGCTGCTGTCACCGCTGCTGCATCTGTTCTCCGGTGCCACCATGCTCGGCGCATTTTTTATCGCCACCGACCCGGTCACGGCTTCAACCACCAATAAGGGCCGACTGGTTTATGGCGTACTGATTGGGCTGCTGGTTTGGTTGATCCGCAGCTACGGCGGCTATCCTGATGGTGTCGCCTTCGCCGTACTGCTGGCCAACATTACCGTGCCGCTCATTGATTACTACACGCAGCCGCGCGTTTACGGCCACCATAAGGAGAAGTGATGCTGGATGCGATTCGTAAAAACGGCGTAACGCTGGCAATTTTTGCCGCCGTCACCACCGGTCTGACCGCCGTAATCAATGCGGTGACTAAACCCACCATTGCGCACCAGACCGCGCTACAGCAAAAAGTGCTGCTGGATCAGGTGGTGCCACCGGAACGCTACAATAACGCCATTCAGAAGGAATGTTACAGCGTCACCGATCCGGCACTCGGCAATGCCAGTCCGCATCGCCTCTATCTGGCACGCAAAAATGACCAGCCGGTAGCGGTAGCCATTGAGACTACTGCACCGGACGGTTATTCTGGCGCAATACAGATGATCGTCGGCGCAGATTTTAGCGGTAAGGTGCTGGGTGTTCGCGTGGTTGAACACCACGAGACGCCGGGCCTGGGAGATAAAATTGAACTGCGTATTTCAGAGTGGATCAATTCGTTTAATGGTGTTCAGATTAAAGGTAAAAACGACACGCAATTCGCGGTGAAGAAAGACGGTGGCAGTTTTGATCAGTTTACCGGTGCCACCATCACCCCAAGGGCGGTGGTAAATGCGGCAAAGCGCACCACCCTGTTCGTCGAAACCCTGCCGCAGCGACTTGACTCGCTGCCTGCCTGTGGAGAAAAAAATGAGTGAAGCCAAAACGCTACTGATCGGCGGATTGTGGAAAAATAACTCAGCACTGGTACAGCTGCTGGGCCTTTGTCCGCTGCTTGCGGTCACCTCGACCGCCACCAACGCGCTGGGACTGGGCCTTGCCACCACCATGGTGTTGACCTGCACCAACAGCGCGATTTCCGCTTCACGTCGCTGGGTGCCCGCCGATATTCGTATTCCGATTTACGTGATGATTATCGCCGCGGTGGTCAGCTGCGTGGAGATGCTGATCAACGCTTACGCACATGGCCTGTATCAGTCGCTGGGCATTTTTATCCCACTGATCGTCACCAACTGTATCGTGGTAGGCCGCGCCGAAGCGGTCGCTTCACGCAGCAGCATACCGCTGTCTGCGCTGGACGGTATGGCGATTGGACTGGGAGCCACCAGCGTGATGGTAGTACTGGGGTCGCTTCGTGAAATCATCGGTAACGGCACGGTATTTAATGGAGCCGATCAGCTGCTGGGACCGTGGGCAAAAATACTACGCATCCAGGTGGTGCATTTCGACTCGCCGATGCTGCTGGCCATGTTGCCGCCGGGGGCGTTTATTGGTCTTGGGATGCTACTCGCAGCAAAATATCTGATTGATAACAAAATGAAAGCCCGTGCCGCCCGCAAGGCTGATCAGGCGGCGCAACAGCAACTGGACGGGAAAGCAGGTGCGCTGTGAATAAGGACAAACGCGAGCAAATTCTGATCCGCCTGAGGAATAACAATCCTCATCCCACCACGGAACTGCATTTCACCACGCCATTTGAACTGCTAATTGCCGTGCTGCTCTCCGCCCAGGCAACCGACGTCAGCGTCAACAAAGCCACGGCAAAGCTCTATCCGGTGGCCAATACGCCAGCGGCAATGTTGGCGCTGGGTGTGGACGGAGTGAAGGAGTACATCAAGACCATTGGGCTGTTTAACAGTAAGGCAGAGAACGTCATCAAGACCTGCCGTATCCTGCTGGAGCAACATCAGGGCGAGGTCCCGGAAAGCCGTGAAGCGCTGGAGGCCCTTCCCGGCGTTGGACGCAAAACGGCAAATGTGGTGCTGAATACCGCCTTTGGCTGGCCAACCATCGCCGTCGATACGCATATTTTTCGTGTCAGCAACCGTACCGGATTTGCCCCCGGTAAAAACGTTGAACAGGTAGAAGAAAAACTGCTTAAGGTGGTGCCAAAGGCGTTTAAAGTTGACTGCCACCACTGGTTAATCCTGCATGGACGCTACACCTGCATCGCCCGTAAGCCGCGCTGCGGCTCCTGCCTGATTGAAGACTTATGTGAATACCGCGACAAGGCAGAGTGAACCCTCATCGCAATGTTTATGCGAGCCCCCACCGTTGATAGCTGAATGCACAGCCGGAATACCGCATTTTGCGGCAATATCCGTGGGCTTTGCCCTTGAGTATTATCATCAACCCCAAAAATGTTATTACTTTTTAATATCATAAAGCAGCCTGCCGCTACAGTTGCGGCAATCCCGCCCAAATGGGCTTTCCCTGGTGAAACACAGTTTATTTTACAGAAGTTGCGAGAGCAGATTTCGCCAGTGCAGACATCAACAATCTGGCCTTTTCAGGATTTTTCACATCGTCCTGGCCAATCAGTTCAACCACGCCTGCCCCTTCGGTATGTATTGCCGTTGGTTCAAACAAAATTCGCGCCGCCGCAGGTAACGAAGCGAGTAAAGCCAGCGGATCATAAAGGTTAAGTCTGGTGACCTCTGGCCAGATTTTATCAAAAGAGAGCGCTTTATTTTCTTCGCTTTCTGGAGCGGTCTTTGCACCAGGCATGAACGTCCTGGCAAACCACGCACCATTCAGTTCAGGAAGTAGTCCCGCCTGTATTCCCTCCCACAGCGCTTTTAATGCACTTTTGCGTAACCCGTGCTGGCAATAATTCGTAGGGTTGTCACTTTTGGCAACACCTTCATAAAATGCCGATGATACCGCCGTGCGCCAGGCCGCTGCCCTGGTGACAATACGCAGGGGGATCCCCTGCTTCTGCACACGCCGGTAAAAACTTCTTGCCGTATCCAGATCGTCCTTGTTGTCATAAGATCGTGCATCAGGCTGTACCACTCCCTCCTTATCTTTGACCGGTTCGCCCTCACAAACAACGGTGATGCTTTCCACCCGTTGACGCATCAGATCCGGGTTGGCAGTAATCAGCTCATTGACACCGCTCATCCCTGCAATGACGACCATATTAAGGCCATTAGGGGCATGCTCCAGCCTTCTCTGCATCTCCTGCAAACCGTCACGCTGAATGCCGTCAGATCCGGGACGTAAAGCATGTTGTTCAGCGATGAATTCAGTATGATCTTTTGCCTGCTCCCGGTTCATACTGAACTCATGTCCTGCCAGCATCTGCATATCCGGTACTTCAGGGGAGTCAAATCCCCCCTTTGCTATCTCCACACATTGAGCATAGACAGGGGTTGTAACAACATCCTTAATGTACAGAAAACCCTCATACTGAAGCTGTTTGCCCAATGCATACACCGCAATATTATCAGGTTCATTTTTCGGATCGGTGAAAAGCCACGTATCCGCTGGTACCGCTGATTTATGAAATTTGAGTTCCCTTAAAACCGCCTCTTCCTCAGCCGTGAGATCTTCACTCAATTCTGCACCTAGTTGTGCAAACAGCGTACGCTGAGCGGGGGTGAGCGAAGGTAATGTACTATGTGAACGCTCAAACACGGCACCATCTGTATGCGCATGACCATGTATCGCGTATGGCACATGCTCCGCAACGGGCAGTTGGGTATGTGAGATGACACGCGTTGTATGGCTCCCGGTTAATTCCCCTTCCTGCGGGGCGCCGGTACGGGTATGCGCTACACCTGACGTTTCAGTTTGTGCCACGGCGGAAATACTGCTCCACCGATGGGAGACTACCGGAAGTGCCGATTTTGGATAAATTTTTTTCATCATTTGCTTCCATACTATTCGGGATTTTTATGTGAACATGTTAAACAAACCGGCGTGCTAATCCGTAACAATATCATTGTAAGAGGCCTTCCATGCTCCAGAAGCAACCTGTTTACAGAAACCGGAAATTATCACAAAAAGAAACCATCACGCTGATTAAGTTTAACACTGCTTAAGTGTCATGGAAGTCATTCTGGTTCCGCAGGTGACTATATCCAGCGTGAGAACACATTAACGATGACCGAACAATAAAAAGTATTTATACCGTTTCCCAGCCTGTCAGACCGACTCGCTTTTTACCGCTGAAAGCACATGTGCCAAGGGATTCGCAAATGCAGAAGAACGCTTTTCCATGCGCCTGACCCGGTGAATTACTGTCATGTTATTCATTGCGTTTTTAGGAAGAACCTGAATGATTGCCCCTGTCACTTAAACGCGGACAACATTAAAATAGCGTTTCCTGACTGTTAAGGAGAATGAGGCACAATGATTTTTCGTTTTACACTTGCTGCCATAACGGCGGCGCTGACACTGACGGGCTGTACCAAACACACCACCTCGCAAGTGCAGGATTACGCCACCGGGCCTTCGCTGGTGACCGTCTCTCATGTGGCCAGCCTCACCGATGATGGTTCGTTGATTATGGTGACTGTCGATGGTAAAGATGCGGAGCCGTTGGTACGGGGAGAAACTGCGGAGTTACATATGGCGCCCGGAAAACACAAGGTGGGTGGCTATGTTTCCACATTGTTGGGCTATGGTCGCGTGACCATCCAACCCATTGACGTTGCCGCCGTACCGGGTCAGATCAAACACGTTAACTATGCGGTATTAAAGAATAAGCCGACTTTTACTGAAATCGCGCCAACACAGGTTCCACAACCCGCCAAAAAACCGGCAGAGCCGGCGCCAGCCGAGAGCAGCCAGGCACAGGCCACGACGCCTGCGGTTAACCCAACGGCGGTTTCCACTGCAACGACCTCCGGCACCTCAACCGCTGCCAGCAACGCCACCGCCGCAACCGGCACCTCAGCCACTGCCAGCAACGCCACCGCCGCAACCGGCACCTCAGCCACTGCCAGCAACGCCACCGCCGCAACCGGCACCTCAACCACTGCCAGCAACGCCGCCGCCGCAACCGGCACCTCAACCACTGCCAGCAACGCCGCCGCCGCAACCGGTACCTCAACCACTGCCAGCAACGCCGCCGCCGCAACCGGTACCTCAACCACTGCCAGCAACGCCGCTGCGTCGGTCGTGACACCAGCCACCAGCGCTGCCACAGGCAGTTAACCTCAAATTCTGACATGCGACAGGATGCGCCACAGCGCAGGAGATAATTGCTGTCCGGCAAACCTTTGCCGGACAAAAAAGACTCAGAGGGTGTCGGCCGCGTTCTCCCGTTCAAGCCGGTAGTAGTCCGCCGTTGAAGCGGCCAGCGGGGTAAGGCCACGGATCAAATCCGCCATTTTCTCTGCAATCATTACCGTAGGTGCATTCAGGTTACCCGTGACAATCTGCGGCATAATTGAAGCATCCACCACTCGCAGCCGCTCCATACCGTGGACACGTCCTTCTGCATCCACAACCGCCATATCATCATACCCCATCGCACAGCTGCCACAGGGGTGATAGGCCGTCTCCGCATGTTCGCGAATAAAGGCATCGATCTGTTCATCGCTCTGCACCGACGCACCTGGCTGGATCTCTTCTCCGCAATATTCTGCCAGCGCGGGCTGCTTCATGATGTCCCGCGTCAGCCGTACTGCACTGCGGAACTCCTCCCAGTCTCGCTCCTTTGACATATAGTTGAAGAAGATTGACGGTGCGGCATAGGGGTGCTTCGAGGTGAGCTTTACCCGTCCGCGGCTGCGTGAACGCATCGGCCCGACGTGTGCCTGGAAGCCATGCTCTTTTACCGGACTGCTGCCATTATAGTTAATGGCAACCGGCAGAAAATGATATTGCAGATCCGGCCAGTCCGGCTGGTCATCGCTGCGGATAAATCCCCCCGCTTCAAACTGGTTGCTTGCCCCGATGCCCGTACCTTTAAACAGCCATTCCGCCCCGATGGCCGGCTGATTCCACCAGTGCAGCGAAGGATAGAGGCTAACCGGCTTTTTGCAGCGGAACTGCATGTAGACTTCGAGATGATCCTGAAGATTACGTCCCACGCCCGGCAGGGGATGTACCACGTTGATGTCCAACTCCCGCAGCCACTCTTCCGGCCCCACACCTGAACGCTGCAGGATTTGCGGCGAGGCGATCGCACCGGCACAGAGCAGCACTTCCCGGGAGGCTTCCGCCTGCTGTTCTTTGCCATTACGTAACCAGCATACGCCGGTGGCGGTTTTG
```
