## Supplementary File 5 for "Comparative genomics of a novel *Erwinia* species associated with the Highland midge (*Culicoides impunctatus*)": Erwinia_psidii_IBSBF_435.json (part 6 of 9)

```
CCACTGAACAGAATCCGGTCGGTTTGCGCGTGGGTGATAATCGTCAGATTTGGACGCTGCTTCGCCACGTCCAGGTAGCCTCTTGCGGTGCTCGACCGGCGTCCCTGAGCGGTAACCGTACGGTCCATCGGGCCAAAACCATCCTGACGGTAACCATTCAAATCGTCTGTTTCATGGTGCCCGGCCTGTTTGGCCGCGTCGATAAAGGCACGAAACAGCGGATTGTTACCTGCTTTGGGCGTGGTAACGCTCAGGTAGCCTTGATCACCATGCCAGTCGTTGCCGCCAGTGTCGCGCTTTTCTGCCTTACAGAAATAAGGCAGGCAGTTAAGATAAGACCAGTTCTCCAGGCCCTCTTTTTTTGCCCAGCTGTCGTAATCCATCGCATTGCCACGGATGTAGCACATGCCGTTAATCAGTGAAGAACCGCCCAGGCCTTTGCCACGCCCGCACTCCATGCGGCGATTGTTCATTTTTGGCTCGGGATCGGTTTCAAAAGCCCAGTTGTAACGTTTGCCCTGTAAGGGATAAGCCAAAGCGGCTGGCATCTGGGTACGGAAGTCCAGACGGTGATCTTTGCCGCCCGCTTCCAGTAACAGTACCGATACGTCAGCATCCTCAGTCAGTCGCGTAGCCAGCACATTGCCTGCAGAACCGGCTCCGATAATGATGTAGTCAAATTTTTGCATTACGCCTCCGTCATGCCGCGAGAGACCTCGCGGCAACAGATTGAATAAATGTGGGGTATCCGCAACCAGAAATCAGAATACTGATGGATAGTCGCCCATTTCGATCAAAATCGATTTGGTACGGGTGTAGTGATGCAGGGTCTCAGTACCATTTTCCCGACCGAGACCAGACTGTTTGTAGCCACCAACCGGCATTGCGGCGGGCGATTCTCCCCAGCTGTTTACCCAGCAGATACCGGCTTCAAGCTGATGGATAACCCGGTGTGCCCGATTCAGCGAGGTAGTGAACACCCCGGCAGCCAGGCCATATTCAGTGTTGTTGGCACGTTCAATCACCTCCTGCTCATCGTCGAAGACCAGCACGCTCATTACCGGGCCGAAAATTTCTTCTTTGACGATGCGCATATCATCCGTGCAGTCCATAAACACTGTCGGAGCGACGTAGCAACCTTTTGCCAGCGGGCCATCGCTGATGCGTGCACCGCCAGTCAGCAGACGTGCGCCTTCCTCTTTACCGATGTTCAGGTATGAAACCACTTTCTGACACTGTTCCTCACTGACCAGCGGTCCGAAATTGACCGCGGGATCGCGCGGATCGCCGCAGTTAATCCCGGCCATTTTTTCCTGCAAACGCTGTTCAAACGCCCCCAACAGCGAGCGATGGACAAAGACACGGGTACCATTGGTACAGACCTGACCACTGCTGTAGAAGTTTGCCATCATGGCACCATCCACCGCGCGCTCAAGATCGGCATCCTCAAAGACGATCAGGGGTGATTTACCACCCAGTTCCATGGTGACGGATTTAAGATTAGCCAGCGCGGCATCGGCCATCACACGCTTGCCAGTGTTCACTTCACCGGTAAAAGAAACTTTGGCGATGGCCGGATGTTGACTCAATCCCTGGCCTACGCTCCCAGCACCCTGCACCACATTGAACACGCCATCCGGCAGGCCCGCTTCGGTAAAGATTTTTGCCAGTTCCAGCGCGCTGAGCGGCGTCACTTCACTGGGCTTGAAAATCATCGCATTGCCCGTCGCCAGCGCCGGTGCGCTTTTCCATAAGGCGATCTGGATGGGATAGTTCCATGCGCCAATACCGGCGCACACGCCCAACGGCTCACGACGGGTATAGACCAGCGCACTGTCGCGCAGTGGCACCGTATCGCCCTGCACCGCAACCGCCAGTCCGGCATAATATTCCAGCACGTCAGCGCCGGTCACAATGTCCACCGTCGAGGTTTCACTGACAGGTTTTCCGGTGTCGGCGGTTTCAAGTTCCGCCAGCGCCTGATTACGTTCACGCAGGATGGCCACCGCTTTCATCAGCACGCGGCTACGCTCAACCGGCGTATAACGTTGCCAGATGCGTTGTCCGTCCAGCGCGGAGGCGACTGCACGGTCGATATCCTGCTGGCTGGCGGCGGTAATTTCGGCCAGCACCTTGCCATTGGCAGGGTTAATGGAAGTGAATGTTTCACCATGACCGGCTTCTTCCCGACCATTGATATAAAGTCCACGGCGTTGTATAGCTGCCATGTTTTCTCCTCAGGTTTCAGGCGTTGCGGCGGAAAGCCACAGCGCGAGATGTTGATAACAAAGCCTGCGGGCTGCCTCCAGCCCTTGTTCCATCGCCTGGGGTGCCAGCGTCATACGCAACCACAAGCCATCGATCAAAGCGGCCATTGCTGCACCAGCCTCCCGAGCCTGCTGACGGGGTAATTCCCGGGCAAACTGCACCACCAGATTGGAGAACAGACGCCTGTCGTTAATGCGCTGCAATCGTTGTAGCGCCGGTTGATGCAAGCTGCTGTTCCAGAACGCCAGCCAGGTTCTGAGTACCGGCCTGGCAATCTGCGAAGCGTCAAAGTTGCCATCTATAATCGCCCGAAGGCGAGCCGCAGGCTGGTCTGATGTCTCCTGACGGCAGCGCAATACCGCATGGTACAAATCGGACAGGATCTGTCTCATGCAGGCATCCAGCAGGCCGTTTTTGTCACCGAAATAATGGCTGACGATCCCGGTGGACACGCCAGCTTCTTTAGCGATAAGCACCAGGCTGGCATCTGCCAGTCCTACCCGGTCAATCACGGACAGAGTGGCGTTGATCAACTGCGTCTGGCGGATAGCTTTCATTCCAACTTTAGGCATCACACTATCGTTTTTAACTATTGGGTAACAAAAGCATAGTCTTTTTATATTGAACGTTCAATCAATAATAAACAAAAACAGCGGTAAAGGTTAATTTTTGTAGCGTAATATGTTGGTTTTATTAGTGATAATGTTCGGCTGGTAATTTTACATCCGTTGCCATGCCACTATCTCATGCGATGATCTTAGACTTAATTACCAAATTGTCAGTTTTTATACCCTTTTTATCCTGCTGTTTTTTTTAAATCAGCATTATTTGCCATCAAAGTAACGAATTTTGCTTTACCTTGATTTTTTTGTCTTCTGGCACTTTTTGTCTGCAATTAAGCGATTCTATAAGATTTAATTCTTGTTAATTATTGGAAAGGCAAATAATTAATGCTTTTTTTTCTGCCGATCACAAATAAAAAAAACACTTGCCTCAACGGGTTTGATCGGAGAAATTAGACGCCTTTTTTATATCAGGAAAACATGGCAAAGCCCCTTCCTGTAGGGCGCAATCTTAATTTCCCTGTAAAAAAAACAGGTCAACCGCAGAGGTATCAGTGTCTACTGCAAACAAACAAACCGAGGCCGTTAGCCTCAATGCTTTCAAACAACCGAAGTCGTTCTATCTTATTTTTTCAATCGAACTGTGGGAAAGGTTCGGCTACTACGGTCTTCAGGGCATTATGGCGGTCTACCTCGTCAAGATGCTGGGCATGTCAGAGGCTGAATCCATTACGCTGTTTTCCTCTTTCAGTGCACTGGTTTATGGTCTGGTGGCCGTAGGTGGCTGGCTGGGTGATAAAGTGCTGGGCACCCGACGGGTGATCGTGCTGGGTACGCTGGTGCTGGCCCTCGGCTACGCACTGGTGGCATTCTCAGGTCATGACGTTGCCGTGGTTTATATCGGTATGGCGACGATTGCAGTGGGCAATGGTCTGTTTAAAGCAAATCCCTCGGCACTGCTCTCCACCTGCTATGAAAAAGACGATCCGCGTCTCGATGGTGCATTTACCATGTACTATATGGCGATTAATATCGGTTCGTTCTTTTCGATGCTGGCAACGCCCTGGCTGGCGGCACATTATGGCTGGAGCGTGGCGTTCTCACTGTCCGTGCTCGGCATGGTGATTACGTTAATCAACTTTATGCTGTGCCGAAAATGGGTGAAAAATTACGGTTCCGGTCCTGATTTTGCACCGTTACATAGGGGTAAACTGCTGGCAACCCTGGCCGGCGTGGTGATGATGATTATTCTCGCCACCTGGTTGCTGCATAATCAACATATTGCCAGGCTGGTGCTGGCAATGATTGTGGCCGGCATCGTGGTGATTTTTTTCAAAGAAACCTTCAGATTACACGGCGCTGCCCGCCGTAAGATGATTGTTGCCCTTCTGCTGATGCTGGAAGCCGTGGTGTTTTTTGTGCTTTATATGCAGATGCCCACCTCACTCAACTTTTTCGCCATCCGCAATGTTGCGCATTCTCTTTTCGGTATTGTTTTTGAACCTGAACAGTTTCAGGCGTTTAATCCGTTCTGGATTATGGTTTTCAGTCCACTCCTTGCCGCGCTCTATAACAAAATGGGCGACCGACTGCCGATGCCACATAAGTTTTCCCTTGGGATGGTGCTCTGCTCTGCCGCCTTTCTGGTGCTGCCACTGGGGGCCAGATTTGCCAGCCAGTCAGGGATTGTTTCCATTGACTGGTTAATCCTCAGCTATGCGCTGCAAAGCGTCGGTGAGTTGATGATCTCCGGGCTTGGGCTGGCAATGGTGGCACAGCTGGTGCCTCAGCGTCTGATGGGTTTCATTATGGGCGCGTGGTTCCTGACCACCGCCGGTGCCGCGGTGATTGCCGGACAGATCGCCAATCTGATGGCCGTCCCGGAAAATATTACCGATCCGTTACAGTCGTTACATATTTACAGTGAGGTTTTCCTGCACATTGGTGTGGTCACTGCGGTCATTGCGCTGATTATGCTGCTAACGGCAGCGAAACTGAATCGCATGACCCTGGATGAACCGGCCCGGAGCTGAAAGTCTGAATGCCATGCTTACAGGGTGGCAAAGGTGCTGCCCTGCCCACCAAAACGTGATTGCGTGAAAGATCAATCGCACAACCGGTAGCTGACTTTTTCACCTGGCGGCACTAAGCTTCACCGGACATATGCCACTCTGTTGAAGGAGAACCTGATGAAACTTTACTTTAAACCGGGAGCCTGTTCGCTTTCCCCGCATATTGTTCTGCGGGAAACAGGCGTTGATTTCACGCTGATTAAAGTGGATTTGCAAAGCAAAATGACCGAGCAGAATGAGAATTTTCTGCTGATAAACCCGAAAGGTCAGGTGCCAACATTGCAGTTTGATGACGGGCGTATTCTGACGGAAGGTGTGGCAATAGTGCAGTATCTGGCAGATTGTAAGCCAGACCGTCAGTTGCTGGCACCCGTGGGCAGTCCCACACGCTACCAGACGCTGGAATGGCTAAGTTTTATTGCCACTGAGTTACACAAAACCTTCACGCCCCTGTTTCGCCCCGGCACCCCCGATGAATTCAGGGCGATGCTACGCGGCCAGCTGGAGCAGAAATTTGGCTGGGTGGAACAACAGATGCAGGATAAACAATGGCTGACGGGCATGCATTTCACCGTGGCAGACGCTTATCTTTTCACTGTAATGCGCTGGGCAAAAGCGCTGGAACTGGATTTGTCAGCCATGAAAAAACTTGAGGTGTGGTTTAATCATGTTGCCGCACGGCCTGCGGTGGCAGAGGCGTTGAAGGCGGAAGGGGTGTAACGAGGAAAAAGCAGCCACGGGGCGGATTTCAACGCTTTGTGGCTGGCAACAGGTGGTGGACTCTGTTGCAGATCCTGCCTGAATCGCACGCCGCCGACGAAGTTTGCTGCATCGTGGATTTCCCGCCGCTCAGTCGATAACATAATTCTTACCATGTCTGTCGATCCATTCATGCATGTTGTGATTAACTGACAGATTCTTTTCTTTATGCAAAAAAATCAGCTTATTTTTCAGTGTTAATTCGAACACACCATGTCCGCTCCATGAATCCACTATCGCGCCCCGATGGTAGAGTTCCCCCGGTTTTATCACCACATAGTTGTGACTCAGCGCCTTATTGCTGTAAATCGTGAAGTCGTTAATGCCAAGACAGTGTTTTATATGCAACCCCATCTCAAGGGCCTGCATGTCACAATTCGCAAATCCCGTCTGACGACATTTTTCAAGCGACTCACTGAGTTCCTGCACATTCATTTCGATGCAGCCTTTAAGCTTACCATCCGATGTCCGGTAAATGCTGTCATGCTGAAGGAACGCCAGGCTTGCTAATGTGTTTTGCGGAAAGTGTTTTTTTGCACTCTGCGTATATTGCAGGGCACGGCGCATTGTTATACCCGCGTCAGCGTCAAGTCTTTGCGGATTATTTATTCTTGTCATAGCAAACTGATAACCCGTTGTGGTTAACGTTGTCCGGCGCTCAATCCTTCTGGATAAATCATTTAGCCTTTCATGCATTCCCCAGCCGTTGCTGTTTCTGGCGACCTCAGAAACTGAGGCCAACTCAGAAGACGTGCCTGATGATTCCCCCTCCACAGGCTCATGCCCGCAGTGGTAACAGGCAGAAACTGAAGGGTAATGGCTGTTTACGTTCACGCAGAATCCTTAACAATGATTAATGTATAAATGCTGCTGAGTGGCACTTTTAAAGACGCAGTTCCTGTGTGGGATTAAATATATCAATAACCGGAAAGCCGCCTGCACTTCAGGGAAAGTCAGGCGGCGGGAAAAAATGCTATCTGGGGAGGCGTTGGGATCAGGCGGAGGACAGCTTTACCGCGGCAAATGTGTGAAAAGGTTCCGCAATCTGCTGCTGGGCGGCAACCAGTTGCAGTTCATATTCACCCATTGCGTGAGTTTTCAGCATGACTTCATACACCGCTGCCGTAACGTGCTCCAGCGCGCGAGCTGCTGACAAACCGTGCAACAAATCGACCAGCAATAATCCACTGGTAAGATCGCCAACGCCGACCGGCTGGCGCACACCAAAATCCACCAGCGGACGGCTGATGTGCCAGGCCTCATCCACGGTCACCAACAGCATTTCAAAGCGATCGCTGCGCTGACCTGCCCGTGACAGATGCTTCACCAATACGATTCCTGGTCCACGGGCAATCAGCTCCCGGGCCGTGGTAACTGCCTGATCCAGGCTGTTGACGCTGTGACCACTGAGGATCTCCAGTTCCAGCAGATTTGGTGCAATGATGTCGCTGGCGGGCAGTGCAGATTGGCTGTGAAATTCCGCCACGCCCGGTGCAACGATGCAGCCTTTTTCAGGATGCCCCATCACTGGATCGCAAAAATACCAGGCAGCAGGATTCGCCCGCTTGACCTGGCGGACAATATCCAGGATCTGTTCACCCTGCTCCGCTGAGCCGAGATAACCACTCAACACCGCGTCGCAACTTTTCAGGCGGTCAATATTCGCAATCCCTTGCGCAATGTCACTCCGATGGCTGGCGGGCATTACCATCCCGGTCCAGTGACCGTACTGCGTGTGGTTGGAAAACTGCACCGTATTCAGCGGCCAGACGTCAGCCCCCATCCGCTGCATAGGGAACACCGATGCGCTGTTTCCCGCATGGCCATATACGGTATGCGACTGCACGGAAAGAATATTTTTCATGATGTTCTGCCAGAAAAGAGGCCGGTCAGACCGGCCGGTAGCTGTGGGTTATTTCCAGACGATAAGGCAGTAATTTTTCTTGCCACGGCGTAGCAGGGTGTAGCGGTCATAGAGGCGATCCGCCGCTTCAAAGCCGTATTCGGTGTTTAACTGCACCACGCCGTTGATACTGACCGCTTTGGAGTCAATCAACTTGCGCGCCTGTCCACGGGAGGGCGCCAAATCGCCATCCACCATTGCCTGTTGCAAATCCTGCCCCCGCGCCACTTCAATAAACGGCATGCCGTCCTGCGCGAGCTGCTGGAAATCAGCCTCGGTCATCTCGTTCAGGCTGCCGGAGAAAAGGCTGGCGGTGATGCGCTCTGCGGCCGCCAGACCTTCATTACCATGCACCAGCCGGGTCACCTTTTGCGCCAGCACATACTGCGCACGTGGCGCTTTACCGCTATTTTTATCTTCTTCTTCCAGCGCATCGATCTCATCAATGCTCATAAAGGTGAAGAATTTGAGGAAACGATAAACGTCCGCGTCCGCCGTGTTAATCCAGAACTGATAAAATTTGTACGGGCTGGTTTTCTTCGCGTCGAGCCACACGGCACCCCCTTCCGTTTTACCAAATTTGGTACCGTCAGATTTGGTAATCAGCGGAACGGTCAGGCCAAACACCTGGTTCTGATGCAGGCGGCGGGTCAGATCGATACCGGAGGTGATGTTACCCCACTGATCGGAACCCCCAATCTGCAATGCCACGCCGTAGCGCTCATTCAGACAGGCAAAATCATAGCCCTGCAACAGGTTGTAGGAGAATTCGGTATAGGAGATCCCCTGGTCTTCACGGTTCAGACGCTGTTTGACAGCCTCTTTGTTGATCATCTGATTAACGGAAAAATGTTTGCCGATATCACGCAAAAAGGTCAGCACATTCATCGAACCAAACCAGTCGTAGTTATTCGCGGCTATCGCGCTGTTTTCACCACAGTCAAAGTCAAGAAAAGGCGCAACCTGGTGACGAATTTTCCCCACCCACTCGCTGACGGTTTCAGCGGTGTTGAGCTTGCGTTCGGCCGCTTTAAAACTGGGGTCGCCAATCAGTCCTGTCGCTCCACCCACCAACGCCACCGGGCGGTGTCCCGCATCCTGAAAGCGTTTGAGGCACAGCAATGGCACCAGATGTCCCAAATGCAGGCTGTCGGCCGTCGGATCGAAACCGCAATAGAGTGCGATTGGCCCCTGCGCCAGTCGTTCTGCTAACGCGTTTTCATCCGTAACCTGGGCTACAAGGCCCCGCTCCTGCAATTGTTTGATCAGATTACTGCTGGCCATCTGTGACTCCATAAGAAAAAAGTCTGCACCTCAGCGGGTGCATCGCTTTCCGCTGACACGCGGACAAAAATGAGGCGTACAGGATAAAGCGCCGGAGCACGTGGCACCAGCGCTTAAGCGGATTATTTCGCGGGATCAGGGAGCAAGGCGATCAATTTTCCAGCTATCGCCTTCGCGTTGGTAGAAAAAACGGTCATGCAGACGATGCTCCCCCCCCTGCCAGAATTCCATGGATTCCGGTTTGATACGAAATCCTCCCCAGAAGCTGGGCAACGGTATCTCGCCTTTCTGGAACTTTTGCTTCAGTTCAAGAAATTTACCTTCCAGTACGCCCCTGGCGGAGATACGGCTGGACTGTTGAGACACCCATGCGCCAATCTGGCTGTCACGCGGACGACTGTGAAAATACTTCATTACGTCAACAACAGACAGCTTTTCAACCGTCCCCAGCACCATCACCTGTCGCTCAAGCATGTGCCACGGAAACAACAGGCTGACACGGGGATTACCTTCAAGATGTTGCGCCTTACGGCTGCCAAGATTGGTGTAAAACACCAGGCCACGTTGGTCATAATGTTTGAGTAAAACGATGCGCTGATATGGTTGGCCATGCTGATCTACCGTCGCCACACTCATCGCCGTCGGGTCCGGCAGTTGCGCGGCAACCGACTGATTCAGCCAGTGCTCAAACAGAATGAGGGGATCGGCGGGAAGATCCTTACGACGCAGGCCGCCCCGTGTGTATTCACGCCGCAGATGGGCAATCTGATGCAGGCTATCGGTTTGGTTCATTTTTCCGGCTTCTGCTGAGAGAGAAAAGAACATTGTGCGCTCTGCCCCAATGAATTTCAACGGGTTACCCGCATTCAGACGCCAGTCATGTTGTTATTGCGCTCAATGATTGCATCATCTCCTTTGCCCGGAGAACGTAATTAGTCTCGCGGTGTCGCACACCGGGTGCGCGACCTGCTGCTGCTTCAGGCTCAGTGGATCATCTTCCGCTATCAGGCCCGAAGCGATAAACCTGTTCCACGCCGTCTGCTCACTCGCCCAAAATCAGCACGTCCCCTGCGGACTGAATATGATTGTTTCGCGGTTACAGTGGTGATTGGCGGGATAAATCGCGCCAAGTACCGATGCCTCACGGGCACCGGTTACCAAAGGCAGGTTTCCTGTTTCGCCGGATAATGTACGGTAAGCCAGCCACGCAAAAGCCAGCCCTTCCATATCGTCACCGCTAATCCCTACGCTGTCGGTAGTGCTGACTTCAATACCGGTTAACAGGCTGCCGATCCTGGCCATCAGCAACAGGTTTCGGCTACCGCCACCGCATACCAGCAGGCGTTCACAGCCACCATTGCGCATGATTTGATGCACAATGGTGGTCGCGGTTAGCTCAGCCAGCGTGGCCTGAACATCCTGTGCCGACAGGCCCGGAAAGGGTGCCAGCTGCCGATCGATCCAGCCAGAGTTGAAATATTCCCTGCCAGTAGATTTAGGCGCGGGAAGCGCAAACCAGGGGTCAACCAGCATATGTTGTAACAACGGATAAATCACCGTTCCGCCGCTACCCCAACGGCCATCCTGGTCATAGCGTGTGCCCTGATGACGCCAAATCCATGCGTCCAGTAACATATTGCCGGGCCCTGTGTCATAACCGCCAACGGGTTGACCGGGAAGTAACAATGACAGATTAGCGATACCGCCAATGTTTAACACCATCCGTCGCTCCAGCGGATGCATCAGAATGGCATGATGGAAGGCCGGAACCAGCGGGGCACCCTGTCCACCAAGTGCCATATCGCGACGACGGAAATCGCCCACGACAGTAATTCCTGTTGCTGCAACAATCTGATTATTATCGCCTATCTGGAGAGTGTTGGGCGCTTCGCCCTGTGGCTCATGCCAGACCGTCTGTCCGTGGCAGCCTATCGCGGTAATCTCCTCTTTTACCAGCCGCTGCTGCAAAAGCAAGGTATTCACAGCATCGGCAAACAGTCGCCCCAGTCGGGTATCCAGCTGGCCAAGTTGCGACAGCGTTAGTGGCTGTCCCTGACTGACAGCAAGAATATCCTGCCGCAACGCCGCCGGAATGGGATGACAGTAGCTTGCCTGTTGCACCACCCTTTCCCGGTCTATTGCTGCCAGTACCACATCAACACCGTCAAGACTGGTGCCTGACATCACCCCGATATAGCGTCCTGATTTCATCTTTTTCTGCCCCTGTCACCAGAATTAATCACCATTTTTCTGAAGCGTCGAAAAATTGGTAACGCAATTCTATGATTAATCATGTTTTTTCAAACACCATTACGTTTTTGCTCTTTTCCGGTTATCTTATTACTGATCGATGGCAGGATTACCCCTGCCAGTTTATCCTGAACTTCACATTTTTTTACCTTAAGCGAAAGACAGACATTGCCTGTGCCATATAATTACGTTATTGATCGCTGCGCAACTGAATGCAGCATGTGAATAATAAAGGAGTTCTGAACATGTTTAAGCGTATAGCCATCGTGGCCCTGACCGGTGTGACCTTAGCAGGCTGTGCCAATAACAACACGCTTTCTGGGGATGTTTACAGCGCTTCCGAAGCCCGCCAGGTGCAGAGTGTTACCTACGGTACGCTGGTATCTGTTCGCCCGGTGCAAATCCAGGGTGGTGATAACAATAATGTTATTGGTGCAATTGGTGGTGCGGTGCTGGGCGGTTTACTGGGCAACACCGTTGGTGGTGGTTCCGGTCGTACTCTGGCAACCGCCGCTGGCGCGGTCGCCGGGGGGGTCGCCGGACAGGGCGTACAGGGTGCAATGAACAAATCTGAGGGTGTTGAACTGGAAATCCGCAAGGACGATGGCAACACCATTATGGTGGTACAGAAACAGGCCGCCAGCCGCTTCTCCGCTGGAATGCGAGTGGCAATTGCCTCCAATGGCAGCCAGGTAACAGTGTCACCACGTTAACTCCTCTTCGACCGGCAAATGCCGGTCGAATCTTTTGATCGGGTTTGGACGCTCAGGATAAACATTCTGTTTATGCCAGTCACAAAGTGAGATGTAATCAGTCGTGACCCAACACTGACATTTACGCTTCCCGGGCATGTAAATGCAGAATGTTTTTTTCCAGCTGCGAAATCAGCCTCACCATTTCATCAATCTCCTCCCGTGAGATCCCGGCAAGAATGTCATATCGGGTAGCACTAATGACGTGCTCGACCTGAGAGATTATCGGAGCGGCTTCCTCAGTCAGACTGATGCGTTTGGCACGACGGTCACTGGCACAGGTGGTACGGGTAATCAGGCCCTTCTCTTCCAGCTGATCGAGCGTACGCACTAATGAAGGCTGTTCGATACCAATGGCCTTTGCCAGCTGGATCTGTGACTGCTCAGGCGGCAACTGATGAATGTTATGTAGGGTCACCCAGTGTGTCTGGGTCAATTCCAGCGGCTTCAGACGATGGTCGATTAAAGAGCGCCAGATACGCACTAATCTTGCGAGATCCGTTCCTAATGATGTGTCCAATTTCATCTCCTTATAATTAGCTTGCTATCTGTCATATCTCAACACGAAATATTCTGCGAGTTTACAGGATAAAATACAAATCCGGTGCAGCTTTGTCGCCAGGCTACCGGAGGTCAGGCGGGAAGGCAGCCGGATGAATTATATCCACACTACCGCTAACCGCCCCTTATTTCGCCCGTCTCTCTGGCTTTCATTGCGATACTTTCGGGATTTCCTGTCTGTTTTGTGACTGATTATGTATCAGTAAGACGGATATATTTCGGACACTTCTGAAACTTATGCAGGCTGCCAGTTCTTTCTGATTTTGTTCTCAGCCTCAGTCTCCTGGCGTAATCCGCCTTGAGAGGGTGGTATGAAAAAATTCAGCATGCCCGATACGCTTCTGTTGTGATATTTTTTGCGGTTAGATTTTGTACCGGTCGATGATTGCGTTATCACCATATGTTGTCGTGATGACGTCACGGTGGCAACGCTACGAAACCCCGCTCAGCATTACCACAGGAGTCCCTGACCGGAAGGCCCAGGCCAGCAAAGCTACCACGCTGATATTACAGGATAATGACTCTCTGCATGCGCGGTGTGCGGTATAGCCAGCACCGGGGGTCAGAACAGTGACGGTTGATCCGGTGCGTCGGAAGGCTCGCTTTTTGCGCTCTGCTGCCGACGCAGAAAACGCTGGCGACAAAGTCTCAATACATCACGTTTCTCTGCCTCGCTGTATTTCATCCAGTTAAAACGCTCATCACGGCTACGCAGACAGCCGCGGCAATAGCCACGTGGATCGGTCTGGCAGATCCCACGGCACGGACTTGGAACCGGAAAAAATTCAAGTTGCTCAGCCACCATCACTCCCGGTGCATTAATGACACGTCAACTGACCAAACGTTGCCAGAAATGTTTACCTGGCTGTTACCTGACTTTAAATAAAGCACAAAGTTTATAATACAGCACATGGTCGGAGAATGTTAAGGCTGATAATCCAGAGCCTGTTGCAAGCCCCGCCCGTCCTGCGTTGTTCTGCGTCGGGACGTGAAAGGCCAGACTGACAACTAAAGATCAGATCGGAAATAAACTGTCCTGTATCGGTTAGCTGACCAGTTCACCGCTATACTGTTTTTCCCCGTCATCGCATAATGACGCTTTTATCAGGAGGATGTTATGCGCCTACTTCATACCATGTTGCGCGTTGGTGACTTACAGCGTTCCATTGATTTCTATACTAAAGTTCTGGGTATGCGCCTGTTGCGCACCAGCGAAAACAAGGAATATAAATACAATCTTGCTTTTGTTGGCTACACCGAAGAAAGCGAAGGCGCAGTGATTGAGTTGACCTATAACTGGGGCGTTGACAGCTACGATCCAGGCACCGCATTCGGTCATATTGCGCTGGGGGTTGATGATGTGGCCACAACCTGCGATCGCATCCGTAAGGAGGGGGGCAATGTCACCCGCGAGGCAGGTCCGGTTAAAGGGGGCACCACCATTATCGCCTTTGTTGAGGACCCTGATGGTTATAAAATTGAACTGATTGAGAATAAACACGCAGGCCACGGCCTCAGCGCATAACCTTTTGGGGTACCTGTGGTACCCCTTGTCCTCTTCCTCTGCTGCATCCGGTAATAAAATTTGCCATAATACGCGCTGCCTTTTTTCGCCTGTGAGATCCTGATGTCTGAATCGAACGAACTGAATGCCCTCAGCAACCGCTTCCGCGGTTTTTATCCGGTAGTGATTGATGTGGAAACCGCCGGGTTCGATGCCAGAACCAATGCATTACTTGAAGTGGCTGCCGTCACATTGAAAATGGATCAACATGGCTGGCTGGAGAAAGACCAGACGCTGCACTTTCACGTTGAGCCATTCGAAGGATCGATTCTCCAGCCGGAAGCGCTGGCATTTAACGGTATCGATCCAGGCAACCCCTTACGCGGTGCGGTAAGCGAATACCAGGCGCTGCACGCTATCTTCAAACTGGTACGTAAAGGCATAAAAGATGCTGGTTGCAGCCGCGCCATTATGGTTGCCCATAATGCCACTTTTGATCTGACTTTTATCAATGCCGCCGCAGAAAGGGTCAGCCTCAAACGTAATCCGTTCCATCCTTTTGTCACGTTCGACACCGCTGCACTAAGCGGTCTGGTGTTGGGGCAAACGGTTCTGGCTAAAGCCTGTACGGCTGCCGGAATGCCCTTTGACAGCAGCCAGGCACATTCTGCGCTGTATGATACCGTGCAAACGGCAGATCTGTTCTGCGAACTGGTTAACCGATGGAAGCGACTGGGTGGGTGGCCGCTACCGGAGATGTCAACCGGTGATGAGATGTGACAATGTCACTTTAATCTTCGGCAAGGTGCTGTTGAGTCTGCCAGTGCCCCTCCAGGCGGCTTATCCGCACGGGCTGACGGTATTTGCCATTCTTCACCAGACAGTCAGTCTGGCATATTAAAGCAAAAAGGGCAGGAAACCATGGTTACCTGCCCTTGCAACCTGACGTTATGACTTATTCAGCGCTTTCCGACGGATATTTCTGTGCGGTCTCTTTAATCAGCTGTTGCAGCTCACCACGCTGATACATTTCGATAATGATATCGCAGCCACCAACCAGTTCACCGTCCACCCATAGCTGGGGGAACGTTGGCCAGTTCGCATATTTTGGCAGCTCGGCGCGAATGTCCGGGTTCTGCAAAATATCAACATAAGCAAAACGCTCACCGCAGGCGGAAAGTGCCTGCACGGCCTGTGCAGAGAAACCACAGCTTGGCAATTTCGGGGAGCCTTTCATGTACAGCAGAATGGGATTTTCTGCTATCTGGCGCTCAATCTTCTCAACAGTACTCATTAATAGTTTCCTTAAGCGGATACGTCGTGTCTCATTATTGTAACGATTATGAACCTCTGGTAAAACGACATTTTCAGCAGAGTCATCTGATGATGAAGTAAGCTGCCAGAGTTCACTATTAAGCAAATAACCGTTCGGCGGTTTTTTTAGCGCCGGTTTGTGCAAAATCAATACTGTAGCCGATCGGTAATCCCTCTGATTAGGCTCATTTTTTACAGCTTTTACCGGTTATGTATCATTGAAACAAAAAAGGCCTTAACTTTGGTTGAAGAGTTCGATTAGAATCGGACATCAAGTTTCACAGACATTTTAATTCAACCATGCTCTGGCCCTGGCGGGAGCACAAACATTTAACGGTAACGATGCGTTTACTTATTACGCTTATCATCCTGGCTATGACACAGCTGTTGCTGAATATGGCGCACGCATCGCCACATACGCCTGTTAATGCTAATCATCACAAAGTGGACAGCAATACCACTGCCCGTGAAGATGAACGTCGTAAGCGTCGGCCAGTGAAAACCAGCTCAGGTAAAGCCAAAGAAGCCAGCAATAAAAAATCACGTCAGACCACCGTTAATAAATTCAAAATTAAAAAGCGCCAGCCGGTTAACGAGACGGCAAAAAAGGCGTCGCCCAAACGTTCACTGACGGTCTATAAAAGACGCTATCATGGCAATCACATGGATCAGGCTGATGAGCAAATACCCAGCGGTGCGCCGCTAAAGCTAAGCAGGGCACACCGCGCACGCTATCAAAAAGCACGTGAGACAGCGATGACCAAGCTGATTGGACAATTGGGCAAACCGTATCAGTGGGGCGGTACCTCCCCGAAAACCGGTTTTGATTGTAGTGGTCTGGTCTGGTACGCCTATAAAGATCTGGTTAAATTCAAAATCCCGCGCACGGCGAATGAAATGTATCACCTGCGCGATGCAGCCTCGATTAAACGCGATGATCTTGAAAAAGGCGATTTGGTGTTCTTTCGAATTAACGGTCGGGGTACTGCCGATCACGTTGGCGTATATCTTGGTAATGGTAAATTTATTCAGTCGCCGCGCACCGGCAAAGATATTCAGGTCAGCGCGCTGAGTGAGGATTACTGGCAGCGCCATTACATTGGTGCCCGTCGCATGATGACGCCGAAAACCATTCGCTAACGGGGAATATAAAAGGGACGCTCTGTTGAGCGTCCCTTGTACTCAGCTCAGTGCATTACCGCGGTGATACTGAACGCGACTATCATCAGTAAAGCACATGCGGTTGTCAGTAGTGAAAACTTCAAATCCGTATCCATCAGTATTCTTTAATATCCTCACTTTTTACCATTTCATTGATTTTCCCACAGCCTCCCGTAAAAATCTCGTCTTCTCTTCCAAGCCTTGTTAGTATTTGTTTTTTTGACAGCCCGACACGACACGCTGGCAACCTTTTATCCATGTGTAACATCCGGCATAAAATCCTTTTTCTTATTTGATGTCTGCGCACTGCACCACAAATTACGCGCAAACGTCTGATTTTTGCATTTCCAGGCAATCGTTTAACCAAAATATTATCAGTAAGTTACGACAGATTCAGGAGTAGCCAGTATGGCAACAATAAAAGATGTGGCCAGACATGCCGGGGTTTCCACCACCACCGTTTCCCACGTCATCAATAAAACTCGCTTTGTCGCAGAAGAAACGAGCAAGGCCGTTTGGGCGGCGATCAAGGCACTGCATTATTCCCCCAGCGCGGTGGCCAGAAGCCTGAAGGTAAATAACACCAAAACTATTGGCCTGCTGGCCACATCCAGCGAAGCACCCTACTTTGCCGAAATTATTGAGGCGGTAGAAAATTGCTGCTTTGAGCAAGGCTATACCCTGATTCTGGGCAATGCGCACAACGATCTGAAAAAACAGCACGCCTATCTGTCAATGATGGCGCAAAAACGCGTCGATGGGCTGCTGGTAATGTGTTCCGAATACCCTGATCAACTTATCACCATGTTAGAGGATAATCGTAATATCCCGATGGTGGTGATGGACTGGGGTGAATCGCGAGGTGATTTCACCGATACCGTACTGGATAACGCCTTTGAGGGGGGCTACCTTGCCGGCCGCTATCTGATCGATCGCGGCCACCGGGATATTGGCGTGATCCCCGGTCAGATGGAGCGCAATACCGGTGGTGGACGCCATGCCGGATTTCTGAAAGCCCTTTGCGAAGCAGACATTTCCCTGCGCGAGGAGTGGCTGGTTCAGGGAGATTTCGAGCCGGAATCAGGCTACCGCGCCATGCGGCAAATTCTCGCACAGGAGCAGCGCCCCAGTGCCGTATTCTGTGGCGGCGACGTAATGGCAATGGGGGCCATCTGCGCGGCAGATGAAATGGGATTGCGTGTACCGCAGGATATTTCGGTGATCGGCTACGATAACGTGCGCAATGCCCGCTACTTTACGCCTTCACTGACCACCATCCATCAACCGAAACAGCAGCTTGGGCAAACCGCCTTCACCATGCTGCTGGATCGTATTACCAGTAAACGTGAAGAACCACAGACCATCGAGGTTTACCCCAGACTGATTGAGCGCCGCTCGGTAGCCGATGGCCCTTTTATTGATAGTCGTCGCTGATTTCATCCGGCAGCAACAAGACCGCAGGAACAGGTGAATACCGGGAGATGACCGTCATCGTAAGCGGCATTTCAGCACGCCATCACACCTCTTCCCGTAGCCACTCACTGTTCAGAGTGGCTGTGTCTCCCAGATATTCAAGCAACCACGCCAGCGCCGGTGAAGCCGGTTGTTCTGCCCAGCTGACGCAGCACGGGCTTTCCGGGAAAGCGGCCGCAAGCCGCAGCGCCTTTAACGCTCCATCCTGTAAAAACGGTTTTGCCCGGTGTACCGGCACCATTGCCACGCAGAGTCCGGCTAACAGGCAATTCATGCCGCTTTCCCAGTCGGGCACCACCATTCGCCGCTGGTTGTCCAGTGTCCAGGTGGTTCTTTTGGGCAGAGCACGGGAGGTGTCTTCAAGCACGAGCGACGGCCATGCCCTGATGGCGTCGTCGTCAACCTCCCCCTCAAGCGCCACCAACGGATGTCCGGCACTCACCACACAACACCAGCTGAGCATCCCCATATCACGAAAGGCAAAACGACCGCCCACCGGGATCGCCTGCGTCGCGCCAATGGCAACATCTACCCGGCCATCAGCCAGCGCGTCCCAGACCCCGTTAAACACCTCCGCAGACAGATGCAGTTCCATATCGGGAAAATGCCGGTAGAAATCGACCACCAGCTGGCGCGTTCTGGCAGGTTTTACAATACAGTCGACGGCGACATTCATTTGCCCACGCCAACCATTGGCCAGCTGCTGGCACTGTCGCCTGGTGACCAGCATTTTTTTGATAACAATACGGCCTTCCTGAACAAAATGCCGCCCGGCATCCGTTAACTCCACATCGCGGTGGCGTCTGATAAACAGCGGCACTGCCAGCCACTCCTCCAGCTGGCGCACGGTATAACTGATGGCTGAAGGCACCCGGTGAAGTTCTGCCGCCGCAGCGGTGAAACTGCCGGTTCGGGCTACCGCATCAATCACTTCAAGAGAATGCTCCGACCACATAATCAGCCTGCAATTTTTTTGAATGCAATTCACAAATATTACCGTTTCACAGGTATTTTGCCAGTCCGGTAGACTCTGCAGCGTTTTATTTCAATGATGAAAGAGCCTTAGCATGCCATCGAAAAGATTTACTGTTTATCTTGCCCTACTCAGCGTTGCCGGCTTTCTTGCCACCGATATGTACCTGCCCGCCTTTGGTGCCATGCAACAGGATTTACAAACCGAAGCCGGAATAATCGGTGCCAGCCTGAGCATTTTCCTCGCGGGATTTGCTGTTGCACAGCTGTTCTGGGGGCCACTCTCTGACCAAATTGGTCGCAAGCCGGTGCTGCTGATGGGGCTGGGATTATTTGCTGTCAGCTGTGCTGCCATGTGGTGGGTGGACTCAGCGCCGGCACTGCTGGTGTGGCGTTTTTTGCAGGCGGTCGGGATCTGTGCGGCAGCGGTCACCTGGCAGACTCTGGTGATTGACCGCTATCCTGCAGATCGCGCCAATCGTATTTTTGCCACTGTCATGCCACTGGTTGCATTGTCTCCGGCCCTTGCACCACTGCTTGGAGCATGGCTGCTCAACCACTTCAGCTGGAGAGCGATCTTTATCGCGCTGCTGCTGATTGCACTGTGCCTGCTGGTATGTTCGCTTTGCCTGAGCAACACACCCCGCAACACTGGCGCCGTGGGTAAGCAAATCCGCTTCAGCACCTTACTGAAATCACCGCATTACAGTGGCAACGTGTTGATTTACGCGGCCTGCTCCGCCAGCTTTTTTACCTGGCTTACGGCATCGCCCTTTATCCTGACTGAACTGGGCATGACGCCCGGTGACATTGGCCTGAGTTATATTCCTCAAACGCTGGCGTTTCTGCTGGGGGGATATGGCTGTCGCACGTTGCTGAAATATGCCCGGAGTACCACTCTTCTGCCCTGGCTGCTGGCGCTGTATGTGCTCAGTATTGTCTCTTTCTTCATAGCTGCCCGAATGGAGACACCATCAGTGACGGGATTGCTGTCACCCTTTTGTCTGATGGCTTTGGCAAACGGGGCTATCTATCCACTGGTGGTGGCAAATGCTCTGTTGCCTTTTCCTCAGGCCAGTGGCAAAGCCGCAGCGTTGCAAAATACGCTGCAACTGGGGTTGTGTTGCGCGACCAGTCTGATTGCCTCAACCTTTATCAGTACCCCGCTTCTGACTACCGCCCTGGTGATGTTAGCCACGGCCTTTATGGTTATTCCTGGTTATATTTTACAACAGGCAGGTTCGCAGGAGATTCGCTTGTCACCGGCGGAAAACCGTCATTAACCCGCGGCAAGTCAATTGATTGCTTTGCGAACCACAAGCCACTAAATCCGACACAAACTGTGCCCGATGTAGATTATTGCAACGGGGTCGACCATATAGTCGGCCCCGTTATTATTATTGTTGCGGCGTCCATTCCGCTGCGGCAATCGCGGCTGCCTCACGCTGTGCAAGTACCCGCTCAACGGTTTCCACAATCGCCTGAGTATGTGGATCGATTTCAATATTAACCCTGTCACCCAGTCGCTTTCCGCCCAGCGTGGTTCTGGCCAGCGTCTCTGGAATAAGATGAACGCAGAATTTAGTACTGGTCACTTCACCAACGGTCAGGCTGATGCCATCAATACCAATAAATCCTTTGTGCAGAATATATTTCATCTGCTGCGCGTCCTGCGGTTTGAACCAGATTTCACGGTTATTTTCCGAGGTCAGAATTTTACTGATGACGGCAGTGGTCATAATATGGCCAGACATCAGATGTCCACCAATTTCATCACTGAATTTTGCCGCACGTTCAACATTAATTTTATCGCCGGGTTTCAGATCGCCAAGGTTGGTAATACGTAACGTCTCTTTGACCAAATCAAAACTCACCTGGTCGCCATTCACTTCGGTTACCGTCAGACAACAGCCATTGTGAGAAACAGAGGCACCCAGTTCCAGCCCCGGCAGCATTTCTGCGGGAAAGCGAACAAGGTGGGTACGGAAATTGGCTTTCTCTTCAATTGCCAGCACTTCTGCGGTGCCCTGCACAATACCGGTAAACATAGTTATGGCCTCAGTGATATTATCCTGTCGGTAAGTGTGCCCTGGCCGTTGAATAAAACCAAATGCTGCGGTGTGAGTTCTGCACCGGTTGGCTATTTATACTTCTGACATTACACTGTGTCGCCCGCCGGGCGGTTTATTTCATCAATGCGGTTTATATCCCAAACAATTCGGGGCATAAGGCAGGCAGTAAATTCCTGTGCACTGACTCAGACAGGGAATCTGATTAAGTGAGCGAGAGCTATCGCATCAACCTTCTGCCTCCTCTTTCCGGTAAAAATAAGGTGTATTCGTGCAGAAGTATGTGACAGAAGCGCGTCAACTGTTAATGCTGGCAACCCCAGTGATCCTGGCGCAAATTGCCCAGACGGCAATGGGATTTGTCGATACCATTATGGCCGGTGCTGTCAGCGCCACTGACATGGCCGCCGTCGCTGTTGGCACCTCCATCTGGCTGCCATCCATTTTATTTGGTCATGGTCTGCTGATTGCCCTCACCCCGGTCATTGCACAGTATAACGGCTCTGGCCGCCGGGATCGCGTGGCTTATCAGGTCCGCCAGGCATACTGGCTGGCTCTGTTCAGTGCGCTGCTGATTATGGCCGTGCTCTACAATGCCGGGTTTTTGATCCGTGCTATGCATAACATTGATCCGCTGCTTGCGGATAAAGCCACCGGCTATTTGCATGCAATGCTATGGGGTGCACCGGGTTACCTTTTTTTTCAGGTGAGCAGAGGCCAGTGCGAGGGATTGTCAAAAACCAGGCCGGGCATGGTGATGGGCTTTATTGGTCTGCTGGTCAATATTCCGCTCAACTACATTTTTATCTATGGTCATTTTGGTATGCCCGCGCTTGGCGGTGTCGGCTGTGGTGTCGCCACGGCATCTGTCTATTGGATAATGTTTATCGCCATGAAATATTGGGTCAGTGGTACACCCTCTATGCAGGATATTCGCCTGCCTGACCGCTTCAGCCCGCCAGACAGAAAAGTATTGTGGCGGCTTTTCCAGCTTGGTCTCCCGGTTGCGCTGGCGCTGTTTTTTGAGGTCACGCTGTTCGCGGTGGTTGCTTTACTGGTTTCCCCGCTGGGAATTGTTAATATTGCCGGTCACCAGATAGCCCTGAACTTCAGCTCACTGGTGTTTGTTCTGCCGCTGTCGTTGGGGGTTGCCACCACAATACGGGTAGGCTTCAGGCTCGGAGAGGGGTCAGTTGAGGGTGCGCGGATAGCAGCATGGGCTGCTCAGGGCGTTGGCGTCACCTTTGCGTTGATGACTGCTATGCTGACGGTGATTTTTCGTGAGCACATTGCACAACTCTACAGCGACGACCCTGAGGTGGTGACGCTGGCAGCACATCTGATGCTGCTGGCAGCTCTTTATCAGTTCTCGGATGCGGTACAGGTAATTGGCAGCGGCATCATGCGGGGATATAAAGAAACCCGCTCGATTTTCTTTATCACCTTTGTCGCCTACTGGCTGCTTGGCTTGCCCAGCGGGTATATCCTCGCACTCACCAACTGGATTGTTCCTGCAATGGGGCCGGCCGGCTTCTGGGTAGGCTTTATCTTCGGACTGACTTCGTCCGCCGTGATGATGGTATGGCGAATAAAGCATATACAACGATCGCCCGCTGAACACATTCTGGCCCGCGCAGCGCACTAATTTTAGTGTGGTTTACCACGATGATGTTTAAAATTGCCGCGCTTCGCACAGTTGAGCAGCAGTCACCGCCAAAAAAGCGTATTTCTGCTTGCCAGTCGACGAGGCTGTCGTTAATATTCGTCCCCGCTGTCATCAGGACAGTCGGGATGCGTTCTTAGCTCAGTTGGTTAGAGCACCACCTTGACATGGTGGGGGTCGGAGGTTCGAGTCCTCTAGAACGCACCACAGTGCGTCCGTAGCTCAGTTGGTTAGAGCACCACCTTGACATGGTGGGGGTCGGTGGTTCGAGTCCACTCGGACGCACCATATTTACTTTGCGTCCGTAGCTCAGTTGGTTAGAGCACCACCTTGACATGGTGGGGGTCGGTGGTTCGAGTCCACTCGGACGCACCACGAAGGCTTCTCCCCTGTACCTTCCATACTGGTGTTAATTTTTCTGCAATAGTCTGATTTAAAACAACCGTTATACTTTCGCCAGCTAACCTTTTTAATTGGTTTTACCATGCCGAACGACTATAATGCGGAACGTTGTTTCACATGAATGGTTTCAGCGGATGATTTATCCTTTCAGAAAATTGATAGCGGGTTGTGCGAGACCATATTGCGTTCACGTTGAAAGCACGTTAAAACTTCTTCTACCACACTTATCGACTGTCACCTGTTCCTGTTTTGTATCGCAGTTCGCCGCTCAGGCAAAAAATCTCTCCCGGTGCACCAGGCCCGGAATCCCATTTTTCCAATTCATCACAACTTAACAGATAACTCGTCATGAAAAAGACCAAGATCGTTTGTACTATCGGACCAAAAACCGAATCTGAAGAGATGCTAACCAACCTGCTTGATGCAGGCATGAATGTTATGCGTCTGAATTTCTCACACGGTGATTACGAAGAGCACGGTAAACGTATTGCCAACCTGCGTGCGGTGATGGACAAAACCAGCCATCAGGCCGCCATTCTGCTGGATACCAAAGGCCCGGAAATCCGCACTATGAAGCTGGAAGGTGGTGCTGATGTTGCGCTTAAAGCAGGTCAGACCTTTACCTTCACTACCGATCAGTCAGTGACGGGTAACCATGAGCGCGTAGCGGTGACCTATCCGGGCTTTGCTTCCGATCTGAAAATTGGTAATACCGTGCTGGTGGATGACGGCCTGATCGGTATGGAAGTGACCGAAGTCACTGAAACCACCGTTGTCTGCAAGGTGCTGAACAACGGCGACCTGGGCGAGAACAAAGGGGTAAATCTTCCGGGCGTTTCTATCCAGTTACCGGCACTGGCAGAGAAAGACAAGCGCGATCTGATTTTTGGTTGTGAACAGGGTGTCGACTTTGTTGCGGCTTCCTTTATCCGCAAACGTTCTGACGTGCTGGAAATTCGTGAGCACCTCAAGCAGAACGGCGGCGAGCATATTCAGATCATTTCCAAAATAGAAAACCAGGAAGGCCTGAATAACTTTGATGAAATTCTTGATGCCTCTGACGGCATAATGGTTGCCCGTGGTGACCTCGGCGTCGAAATTCCGGTCGAAGAAGTGATCTTCGCTCAGAAGATGATGATCAAAAAATGTAACCGCGCCCGCAAAGTGGTTATCACCGCTACGCAGATGCTCGATTCCATGATTAAGAACCCGCGCCCTACCCGTGCAGAGGCCGGAGATGTTGCCAACGCGATCCTTGACGGCACCGATGCTGTGATGCTTTCAGGTGAAAGCGCCAAGGGAAAATATCCGCTAGAGTCTGTGACCATTATGGCCACCATCTGTGAACGTACTGACCGGGTGATGAAAAGTCGGATCGATGCCCAGCACGACAATCGCAAAATGCGCATTACCGAGGCGGTTTGCCGTGGCGCGGTAGAAACGGCAGAGAATCTGGAAGCTCCGTTGATCGTCGTGGCAACCGAAGGCGGAAAATCCGCCAAGTCGGTACGTAAATATTTCCCTAATGCCACTATTCTGGCACTGACCACCAATAAACTGACGGCACGTCAGCTGATCCTCAGCAAAGGCATCATCGCCACCGTAGTGAAAGAAATTGCCTCTACTGACGATTTCTACCGCCTTGGCAAAGAAGCAGCGGTTGCCAGCGGCTATGCTCAGAAAGGTGATGTGGTGGTGATGGTCTCTGGCGCACTGGTACCGAGCGGGACGACTAACACGGCGTCGGTTCACCTGTTGTAGTTAACATTATCGTCCGGTCATCGTTAAGCGCCCTGAGTGGCGCTTTTTTTATAACTGATAAAAAAAGACAACGTTAGCAATAAAAAGTAACGGTGCAAACCACCGGTGAGTAGATTCAGACACCATTAAAATGACCTGTTTTCGCTAAAAATTTTGCCAAAATCGGCAAAGGCGGTGCTTCTTTGAGCGAACGAACAAATTTAACGACCTTCTTACTAAAATTTATTCTCTTTAGAAAAAACTTTGTGTAATACTTGTAACGCTACATGGAGATTAACTCAATCTAGAGGGTATTAATAATGAATCGTACTAAACTGGTACTGGGCGCGGTAATTCTGGGTTCAACTCTGCTGGCCGGTTGCTCAAGCAACGCTAAAATCGACCAGCTGTCTACCGACGTTCAGACTCTGAACGCGAAAGTTGACCAGCTGAGCAACGACGTGAACGCAATGCGTTCTGACGTTCAGGCTGCTAAAGATGACGCAGCTCGTGCTAACCAGCGTCTGGACAACCAGGCTCACTCTTACCGCAAGTAAGAGTACCGGTACCGAAAATGGCGCACAATGTGCGCCATTTTTTTCTGCTTCTCCCCTAACCCCTGCTGTACGATACGATTTTACCCTTCAGTCTGAGCACTCCCAACATATTACTCCCGCCGGTTGCAGGGACCTCGCTGATAACCGCTACAAAAAAATTCGCCAGCGTTACGTTTTCCCCACTCCCCGACATAGCCTGGATAACGTTAATCACCGTCTGCTCGCTCCAGGCACGGCTGACAGGCTGTTTCGCGCCAGCGGTTGATCCGCCAGCGAGGATATGCGGAAAATCATTCACACTGTGATAACAGCTAATGCGCTTAATACCAGATCACGCCTGAATCCCGGTTCCCTGCGGTACAGACTGTTGCATAACGGGTCAATCTCATCACACACAGCCACCACTGACCCGCATACCGGCGTCAGTGCCCCCCACAGGATTGCGTCCTTGCCACACGCCAGATGACGCGTGTGACGCCCCGCCTCATTCAGCGGCTGCGTTTTACCCTGGGCCGCCTGCCGCTGGAGGATGTTTGGGATTGTTATCCGGCTGAACCGGGAAACTTCTGGCTGACGCCGGTGGCGTGTTCATCCCGGCAGGACCGTGCCAGTCAGATTTCACCGTCTTCAGGGTAGCGCACCAACATAGCACCGCGACATTCACCACGATCCCTCTTTTTTTGGTGGGAACAATCAGCTCCGGCCTGACTACAGACATTCCCAGCGGCCCCGGCCGGTTTTATGGCGCTAGCCTCTCCAGTGCCCCCCATCGGCAGACCGGGTGCAGGGGGTTTCTACCAATGAAGCCATGACCCTCTGGCGTTGAAGGACAGGTTGTTGCCACATGGCGGGTGAAAATGAGGGCAATGAAAAGGATTAACGCAACGGGAGCGGGTTTCCCGTGCAAGAGCAGGAACACGTCCCACCGGGTGGTGGGAAGTGCAGAGAGTCAGTTGCTGCTAAGGTTCTGTGCTTTATGACGAACAGCGCGGATCATTGCTTCCAGTCCCTGCGAACGTGATGGCGTCAGATGCTGAGTCAGATCAAGTTGATCAAACCACGGGCGAACATCAAATGAGAGGATCTCTGCCGCCGTCATCTGCTTAAACAAAATAAAAACGACCGCGATTAATCCTTTCACTATCGCTGCATCGCTATCCCCCTGAAGCACCACCTGATGATTATCGTCAACGTTCATCAGGATCCATACCTGGCTCTGGCAGCCTGAAATGATGTTTTCCGGGGTGTGGGCTGATTCAGGCAGTTCAGGTAACAATGCCCCCAGTTCAATCACATACAGATACTTCTCTTCCCAGTCGGCGCAACGGCCAAAGTTGCGCACCAGTTTTTCTTTATCTGGCAGGGTTGCCATACTTCCTCCCGTGCCGCCAGGTTTAACCCAGCAGACGATGTATACGTATAAGACCGGCAACAAGACGATCGGCCTCTTCCTCGCTGTTGTACAGAACAAAGGAGGCACGACACATTGCCGGTACGCCGTAATGGTTCATCAACGGCATGGCGCAATGATGGCCGGTGCGAACCGCAATACCATAACGATCCAGAAAACTCCCCACATCGTAAGCATGATGCTGGCCCAGATTGAACGCAATCACCCCGGCACGCTCGCGCGGACCGTAAATGTGCAAATCCGGCACCGCAGAGAGCTTGTCCATGGCATAACGCATCAGTACCTGCTCACGCTGCTGTATGGCATCAAGACTCAGTTCGCTGACCCAGCGCAGAGCCGCGCCCAAGCCAATAATACCGCCGGTATTTGGCGAGCCAGCCTCAAAGCGCCATGGCGCTGCGGCATAGGTGGTACCTTCCGTCAGACTGACCGTGGCAATCATCGAGCCTCCCCCTTCCCACGGAGGCATCTGATCCAGCATGGCTTTACGGCCATACAGGATACCAATCCCGGAGGGGCCATAAATTTTATGTCCTGAGAAAACATAAAAATCACAGCCCAAATCCTGCACGTCAACGGGCGCATGCATTACCGCCTGAGCACCATCAATCAGGGTCGCGATGCCAGCGGCTTTTGCACGGGCCACTAACTCTCTGACCGGGTTGACCGTACCAAGAACGTTAGAAACCTGTGTCACCGCCAGCATACGCGTGCGGTTGTCCATCAGGGACGGCAGTGAAGCGAGATCCAGTTCACCCGCTTCCGTCAGCGGAATAAAGCGCACTTCAGCACCGGTACGCTGTGCAATCATTTGCCACGGAACGATATTGGCATGATGCTCCATTGCGGTGATCAGGATGTTATCACCCGGTTTTAACTGGCTGCCACCCCAGCTGGACGCGACCAGATTAATTGCTTCGGTCGTTCCTTTAACAAACACAATCTCTTCAGACGAGGCTGCGTTAAGGAAAGCCGCCGCCTGTGCGCGAACGTCTTCCATCGCGGTAGTGGCTTCGGCACTCAGGGTGTGAATACCACGGTGAACGGCGGCATAGCCATATTGATAGAAGTGGCTTTCCGCATCAATCACCACCTGTGGTTTCTGGGCACTGGCTGCACTGTCCAGATAGGCCAGTGGCTGTCCATTGACTTCCCGCATCAGAACAGGAAAATCAGCCCTGACGCGTGCCAGGTCAAAACTCATTTAATGCCTCCGGGAAAGCGCTGTGCGATACGCTGCATCACCGCTTCCTTCAGCACGTCATCCGTAATCGCTTCGGTTAATTCTGCGGCAAAAGCATAAATGATCATCCGTTGCGCCGACGTTTCGCTGATGCCACGGGCGCGAAGGTAGAACATCTGTTCGTCGTCGATACGGCCAATCGTCGCTCCATGGCTACACTTCACGTCATCAGCGTAGATTTCCAGCTGAGGCTTGGTGTCCACTTCAGCCAGGCGGCCTAACAACAGATTGTTGTTGGTCATTTGTCCGTCTGTTTTCAGTGCGTGTTTAGCCACTTTGATGTGGCCGTTAAACACGGCACGTGCCTTGTCCCGCACGATGGTTTTATGCATCTGTCGGCTCAGACAGTGACCTTTATTGTGTTCCAGATAAGTGCGGCTGTCACAGATCTCTTTTTCCACCGGCAACATCAGGCTGTTGATCCCAAGCTCACTGCCTTCACCGTTGAGCTGTGCGCTGGTGTTATGGCGGGTCAGCCCACTGCCGAGCAGGAAGCTGTCGCTCTGTACCCGCGCATCACGTCCGATAACCAGATCGTTATGTGAAAAGTGGTAGCTGCTGGTGTGCTCAAAAGCCAGCTTGTAATGGCTCAGGCTGGCATTGTCACCCACGGTGGCGGTGAAGCGTGCACCGGTGAAATGGGCAGACTCGTTGAGGCTGACATAGTGTTCAATCACTGTCGCCCGCGCACCATCATCCAGTTGCAGATGATGGCGATAATGCGAGGTGTGCATCTCTGCCTGGGCGCTGCCGCTGCTGATGTGCAGCATATACAGTGCACGACCGGCAACCTTACCCCGTGGCAGATGAACAGTGACCGCCTCTTCCGCAAGGCTTTCCGTCAGGTGCAGAAAGAGTTCAGGTTGCACTGGCGCGCTCAACTCACGACGTTCCCCCGCCTGGGAAACCTGAATATCGAACAGATCGAAAGTTTTATCGCTCAGTTCGGCACTGAAGCGACCATCGATGAACACCATTTTTACCGCGTCAATATCCAGTGACAGACCGGCAACTTCTTCAGCGCTCAGGCGGTATGATGCTGGCAGAACGAAATGATGCGCCAGCAGGCCTTCCAGCGGCGTATATTTCCAGTTTTCATGCTTACGCGTCGGCAGGCCTAAGCGCAGTACCTGCTGCCAGTGCTGCTGAGCCTGTAATGAGCGATGCTCTCCGTTACTTTCAAACAGATGATGCCACTGTCGCAGGGCGCTTTCATCACGAATGGTCGGTAAGCCAGCCATAGCCTTGCTCCTCCAGTTGTTTCACCAGCGTAAAGTCGCCCGACTTTACGATTTTGCCCTGATATAACACATGAACGAAGTCAGGCTTAATATAATCCAGGATACGCTGATAGTGCGTCACAATGATAAATGCGCGTTTTCCGTCGCGCAGGGTATTCACACCCCCTGCCACAATTTTCAGCGCATCAATATCAAGACCGGAGTCGGTTTCATCAAGAATACAGAGTTCAGGCTCCAGCACTGCCATCTGTAAAATGTCGTTGCGTTTTTTTTCACCGCCGGAGAAGCCAACGTTAACGGAACGGGTCAACAAATCTTCAGGCATCTTCAGCAGGTGGATTTTGTCTTCAATGAAGTCCTGGAAATCAAAACGATCCAGCTCTTCCTGAGAGCGGTATTTACGCACCGCGTTCACTGCCGTTTGCAGGAAGAACTGATTGCTGACGCCAGGAATTTCAACCGGGTACTGAAAAGCCATAAAAATGCCTTCGCCCGCGCGATCTTCGGGAGAAAGTTCCAGCAGATCTTTGCCCTTAAAATCGACCGAACCACCGGTAATTTCATACTCTTCACGGCCCGCTAACGTTGCTGACAGGGTACTTTTACCGGAGCCATTCGGTCCCATAATGGCATGGACTTCGCCCGGCTTAACCTCAAGATTCAGTCCACGCAGGATCGCTTTATCTTCAATACTTACCTGTAAATCTTTAATACTTAACATAGTGTTTCCTGGGCAATACCTGGTAGCATTGCACTGAATGATCATAGGCGTGGCGGTTAACCCACGCTGTGTTCGAGACTGATTGCCAACAGTTTTTGTGCTTCAACCGCAAACTCCAGCGGCAGTTCGGAGAAAACGTCTTTACAGAAACCGTTTACAATCATCGAAATGGCATCGTCTTCGCTGATACCGCGTTGCAGGCAGTAAAACAGTTGATCCTCACCGATACGCGAGGTGGTGGCTTCATGTTCCAGTTGCGCGGTGTTATTGCGCACTTCCACATAAGGGAATGTATGTGCACCACATTCAGCCCCGATCAACATTGAGTCGCACTGCGTAAAATTACGGGCATTGGTGGCCGTCGGCATAATCTTCACCAGGCCACGATAGGTATTCTGACTTTTCCCGGCGGAGATGCCTTTGGAGATGATGGTGGATTTGGTGTTTTTACCAATATGGATCATCTTGGTACCGGTATCAGCCTGCTGATGGCCGCTGGTCAGCGCCACCGAGAAGAATTCACCAATGGAGTTGTCGCCGCGCAGAATAACACTGGGGTACTTCCAGGTGATCGCAGAGCCAGTTTCAGACTGCGTCCAGGACATCTTGCTGTTTTCACCTTCACACAGCGCACGCTTGGTAACGAAATTGAGGATGCCACCTTCAGATTCCCCGCCGGAAAACCAGTTCTGCACGGTAGAATATTTCACTTCGGCATCTTTATGGATAATGACTTCCACCACCGCCGCATGCAGCTGATAGCTGTCGCGCACCGGTGCAGAGCAGCCTTCAATATAGCTGACGTAGCTGCCCTCATCGGCAATCAGAATGGTACGTTCGAACTGACCGGTTTTGGCGGCGTTGATACGGAAATAGGTGGACAGCTCCATCGGACAACGCACGCCTTTCGGGATATAGACAAAGGTGCCATCAGAAGCCACCGCCGAGTTCAGGGCGGCAAAGAAGTTGTCGTTAGCGGGCACCACGGTACCGAGATACTGTTTTACCAGTTCAGGATGGTCATGAATGGCTTCACCGAATGAGCAGAAGATAATCCCCTGCTCCGCCAGCTTACTGCGGTAGGTGGTTGAAACAGAGACAGAATCGAAGATAGCATCAACCGCTATTTCCTGACCTTCACGAACCGGGACTCCCAATTGCTTAAAGGCATTTTCCACTTCTTCAGTCAGATAGTCAGGAGTCTGAGCACCGGAGGTTTGCCTGGCACCGGGTTCGGAAGCACAACTGTCATCGCAGTTTCCACAGGACGGCGCCGAGTAGTAGCTGTAGTCCTGATAATTCAATGACTTGTAGTTGGCTTTTAACCAGTGTGGTTCTTCCATTTCCAGCCAGGCCGCATAGGCTTTCAGACGGAAATCGAGCATCCACTCAGGTTCGTTACGCTTGGCGGAAATCGCACGCACGACGTCTTCGCTGATGCCATGTTCAAACTCTTCGGTCTGCAACTGGGTGAAGAAACCTTCTTTGTACTTCTGCAGGTTTCCTTCCCAGACTTGCACATCGTCTGATGTTTCAGTGTTTCGGGACATAAATTTTACTCAACGCCAAAGCTCTCACCACAGCCACAGGCGTGTTGAGCTTTAGGATTATTAAATTTGAAAATCTGATTCAGACCTTCACGGACGAAATCCACTTCAGTTCCGTCAATGAACGGCATTGCCTGCAAAGGCACATACAGCGACGCGCCCTGGTGAATAAACACCAGATCATCGTCAGCCGGTTGTTTAATTAAATCCATGGTATAACCAAAACCGGCGCAGCCAGAGGTTTTCACTCCCAGCTTAAGTCCCTTAATTTCCGGGTCATTGGCAGCCAGAGAAATAATTTGCCTTGCGGCGCTGTCAGTAAGCGTCAGACCTTTCCAGATAAAGTCATCCGGGGAAAAAGAAGTCGTCGTTGCTGATGGCATAACATTACCTCGCGAGTCGATAGCCCAGTAGGCTAATACCCCTATGTTAGTGATATTGATTGTCTCTTCAACCTCTTGTTTTGCAGGGATTAACGTCTACAGGTGGTTTCAGGACCTTTTTATGCCACTCAGAGCCGCTGAAGAGGGCTACGTTCTGTCTGGTGCAGAAAATTAACTAAATTATAACGCACTGAAAAGCCAGCAGTAAATATCAGGAAGGCTGCACCGATTGGGCATAATACTTATTTTAACTTATCAGGCAGTATCTCGTATCGTTATTACCAATTTATCTGAGAGGAAGCATAAATCGGTAAATTTTCTTTCCGGTGAGATTGAATATCGCCGCAGCTAATATATGATAATGATTATCATTAACGCGTATGGGTCCCCTGATGAATCTGTCCATGAGTGCCTGGCTGCAACATAAGATTGATGAATATAAATTTTCCATCCGTGATATCACCGTAGATTATTATATGGCTCAGGCAAAGCTGAACAGGCCCGACTGCTCACCGGAACAACTGCGCAATTTTAACAGTACCTGTCTGGATATGGCAGAGCTGTGTCAGCTCAATGGTGACGATCAAAGCTATCTGCACGCGCTGGGTAAACTGCATCATCGCCTGATTCAGGAACTGGGTAACCGTGAACGCGACCGTCTTTTCCGCATGCAGGCATGGCAGCTCGCCCGTCATTCACTCACCCGCCTGTGCCACCAACTGGCGTTAAACGGTGAGTGGGACAAAGCCACCGCGCTGCAAAGCGATTTTGTTAAACACGCATCCTGGATCATCTGACCCGGCGCATGACCGCACTCTTACCTTGCGGTCATTATTGCCGTGGTTAAACGTACCGAGCAGCATAATCGCCGCTGTGCATCGAATATGTCGGTGTGCCAGACCTGATGCGTGCGCCCCAGATGCAGGGCGCGACATTCCCCCCATACCAGCCCCTCCCTGACGGCTCTCATGTGGCTGGCACTCACCTCCAGTCCCGCGATGTAGTCATCGCCTGCGGTACAAAGGTATCCCGCCATCGACCCCAGCGTTTCCGCCAGCACCACAGAAGCACCGCCATGAAGCAGACCGAACGGCTGACGGGTGCGGCTGTCCACCGGCATGGTCGCCTGCAGGCTTTCCCCGTTGATGGCGACAAACACAATCCCTAGATGGGATACCAGCGTCCCCTGGCTTTGCTGATTGAGCTGTTGCAGAGAGAGCGAGCGCTGCCAGATAGCCATCAGAGCAGTTCCAGCAAGGCCTGCAGAGGATGCCGCATCCCATTCCCCTCAATGCGTTTCACCTGACTGCGGCAGGAATAGCCGGTAGCGAGACAACGACGACGCGGCAGTTTCTGTAGTGCCTGATGCCATGACAGCTCATAGATGCCAAGAGAATCAGCCAGATTTTTCGCTTCATGGCCATAGGTCCCGGCCATGCCACAGCATCCCACGCTGATATTTTCCAGTTTTGCACCAAACCGGGCAAATATCCCCTGCCACTGACTGGCGGACACAGGCAAAGCCGTCGACTCGGTACAGTGTCCGAACAGATACCAGGCTTCTCCGGTCTGAGGATTATCCGGCGTTTTTATTTCCGGCAGCACCTGCTGCAACCATTCATGTACCAGCTGAACGTGGAAATCCCCTCTCCTGTTGGTAAGGATCTCCCTGTATTCATCGCGATAACAAAGCACCAGCGCCGGATCGACGCCAACCATAGGCAGACCCAGCGCGGCGACACGGTTAAGAAAATCAGCCGTCTTCTGCGCGGTACGGGCGAAACGTTGCAGAAATCCTTTAATATGCTGCGCCTTGCCATTGGGTGAGAAAGGCAGGACCACAGGCTGGTAACCCAGTTTCTCAATCAGTGAGACAAAATCGGCCACCAGCTGTGCTTCGTAGTAGCTGGTAAAGGGGTCCTGGACTACCAGCACATAGCGTGCGCGTTGGCTGCCACTCAGCCTTTCCAGCTGTTCAAGGGTGGTTGTCATCGCTGGTTGTCCGGCCAGGCGCTGGCGAAGGTTAGGCGAAGACAGCAGTGGCAAATCAACCATACCGATGTGCTGTTTACTTAATTTATGCACCAGCGGCTGGCGCATGAAAAAGTTGAAAAACTTAGGCGCTCTGGCCATCAACGGTGCATAACTCTCTACCGAGGCAACCAGGTGATCCCTCGCCGGACGAAGATAGCGTGTGTGATATAGCTGCAGAAAACGTGAGCGGAAACCGGGCACATCGATTTTGATTGGGCATTGCGTTGAGCAGGCCTTACAGGCCAGACAGCCGGACATCGCCTCTTTAACCTCGTGGGAAAAATCATACTCTCCGCGACGGGCATACCAACTGTTACGGGTACGCTCAACCAGGGTTCGCAGGCTGAGTTTTTCCTCCGGCAGGCGCTTTTCCAGCTCCAGCGGGTCAACGCCCTGTTCTGCCAGCAGTCGCAGCCACTCACGGGTCAGCGTGGCGCGCCCTTTCGGGGAATGAATACGGTTACCGCTGATCTTCATTGACGGGCACATCGGACTGCGTACATCAAAATTGAAGCACAATCCATTGCCATTGCACTCCATCGCACCACGCCAGTCGGTTCTGACGTTAACCGGAATCTGGCGGTCCCAGCCGCCGCGTTTGGTTGCGTCGACGCGCATCACTGGCTGTTCAGTGCCAAAGGGGGCACAGATTTTCCCCGAATTGAGGCGATTAGCCGGATCGAAAGCCGCCTTAATCCGGCGTAAATCGTTATACAACTCTTCACCAAAAAAGGACGGGCTGTATTCTGCCCGAAAGCCTTTACCATGTTCACCCCATAACAGCCCACCATAACGTGCGGTAAGGGAGACCACCTCATCAGAGATCTGCTTCATCAGCATCTCCTGCCGGGGATCGCACATGTCCAGCGCCGGACGTACATGCAATACCCCGGCATCCACATGGCCAAACATACCGTAGCTCAGATGGTGGCTGTCCAGCAACGCCCGAAACTCAACGATATAGTCGGCAAGCTGTTCAGGCGGCACGCAGGTATCCTCAACAAAGGGGATTGGCTTGGCGCGTCCTTTGGCATTGCCGAGCAACCCAACGGCTTTTTTACGCATCGCGTAAATACGCTCAATACCCTGCAGATCATCACAAAGCTGATACCCCATCACACCCGATTCATGAGCCGCCATCAGCCCGTCAAGCTGTCCACACAGCGACGCCACCAGCGCGTCAATCTGCACCCTGTCATCACCGGCAAACTCCACAATGTTCAGGCCCTGCATATCGCGCCCCGGCACATCGGCGATCAGCTCACTGACCGAATGCCAGACGATATCTTCCCGCGCGAGATTCAGCACTTTAGAATCCACTGTCTCTACCGACAGCGCCCTGGCTGCCACCAGAAACGGCGCGCTGCGTAGCGCTGAATCAAAGGAGTCGTATTTGATGTTGACCAGACGACGCACTTTAGGAATGGGCGTGATATTCAGCTTCGCTTCAGTAATGAACGCCAGCGTACCCTCGGCACCGCAGAGTAGCCGTGTCAGATCCACCTGTTGCAAATCATCACTAATCACATGCCGCAGATCGTAGCCGGTCAGAAACCGGTTAAGTTTAGGGAACTTATCGACAATAAGTTGGCGGCGGTCACGGCAGCGTTCAAGGACCGTACGGTAGATATCGCCTTCTTTATTCTGCTCTGCGGCCAGTTGTTCAGCCAGCCGTACCGGAACCGGCCGTGTATCAAGGATATCGCCGCCGGGAAGGACCGCACGCAGTCCAAGCACATGGTCAGAGGTTTTGCCATAGACCAGCGATCCCTGTCCTGACGCATCGGTATTGATCATCCCTCCCAGGGTGGCACGGTTACTGGTGGACAATTCCGGCGAGAAAAAGAAGCCATAAGGTTTGAGAAAAGCGTTAAGTTGATCCTTAATCACGCCCGCTTCAACCTTCACCCAGCCCTGTTCAATATTGATATCAATAATACGGTTCATATGGCGCGACATATCGACCACAATACCCTGATTCAACGCCTGTCCGTTGGTGCCGGTGCCGCCACCGCGCGGGGTAAACACCAGGCTGCTAAATCGTGCTTCCGCTCCCAGACGGGCAATCATTGTTACATCGGCGGTGGAGCGGGGAAAGACAACGGCATCGGGAAGCAGCTGATAAATACTGTTGTCGGTTGACATGGTGAGGCGGTCAGCATAACTGGTCGCGGTATCGCCGGTGAAACCTTGCTGATGGAGCGCCTGCAAAAAATCCAGCACCAGCTGAACGAGGCCGGGTGCCTGAGAAATCTGTGGGATCATTATCGGGTGACCAAAATGTTGTGTATAACGATTGCTCTCTGGCAAAAGTTTTATCACATTTTTTTATGACCTGTCGCGATTTCAGAAAATCGGGCCAAAAGAATCGCGTGCCGTTTATATCGAAAATGCGTCTAATAGACAATGCTCAATGAGTCGGGTACTGAATTCCCTCTTCCGGGCATAGCCACCGCTTTATGCTTTTTATCTGAGGTAAAAGTTGATACATGAAAAATGTTCATAATGGATGGGACCTGCTACAGATTGTCTTTTCCTTGCTGTTTATTACGCTATTGATTGTCGCCAGTTTTTGGGTGGTACAACCATTTGTGCTGGGCTTTGCCTGGGCCAGCATGGTGGTCATCGCCACCTGGCCACTGATGATAAAAATTCAGGGATGGCTGTGGGGACGCCGTTCACTGGCGGTGGTAGCCATGACGCTGATCCTGCTGCTGCTGTTTATTATTCCCGTTTCATTACTGGTCAACAGCCTGATTGAAAACAGTGGACCAGTGGTCGCATGGTTGACCTCCAAACATCTGCAACTGCCGGAGCTGGAATGGCTGAGAAGTATTCCACTGGTCGGTAAAAAGTTATCTTCCGGTTATCATAAACTGGTTCAGGGCGGAGGAGGCGCACTGCTTACCAGCGTGCAGCCTTATCTTGGCAGAACCAGCGGTTTTCTGTTTGCCCAGGCTGGCCATTTCGGCCGCTTTATGATGCATCTGGCGCTGATGTTACTGTTCAGCGTTCTGCTTTTCTGGCGAGGCGAACAGGTCGGACAGGGCATTCGTCACTTTGCCTATCGTCTGGCTTCCTGCCGGGGAGATGCCGCCGTGCTGCTGGCCGGACAGGCCATTCGTGCGGTAGCGCTGGGCGTGGTGGTGACAGCCCTGGTACAGGGGGTACTGGGCGGCATTGGCCTGGCAATTTGCGGCATCCCTTACGCTGCGGTGCTGACGGTCGTGATGATTTTTTCCTGTCTGGTACAGCTTGGGCCACTGGTGGTGCTGATCCCGGCGATTATCTGGCTTTACTGGAGCGGAGACACCACCTGGGGCACGGTACTGGTGATATGGAGTTGCGTGGTGGGGACGCTGGATAACGTGCTGCGTCCGATGCTGATCCGCATGGGAGCCGACCTGCCATTGATTCTGATCCTGTCCGGCGTTATCGGTGGCCTGGTCGCTTTCGGCATGATTGGCCTGTTTATCGGCCCGGTGGTGCTTGCCGTGTCTTACCGGCTGATTTTTGTCTGGATACACGAGACGCCCCCTCCTGAAGAAAATCCGCAGGGGGTGGTGGAAGAGCTGGCAGAATTTGAACATCAGCAGCGGCACTAGCAGGCGGGTTTACTGCGGCCAGCGCGTCTGGCCGCCTTACCTTTGTGAGGTTTTTCTGATTTTGTTAAGGGGTTTTTATAAGAAAAACCGTTAAATGCGGTTTTAAGGGCAAAAGTGACGCTTTTATGAACAAATCCCTTCTTCCAACAGCGATATTTGCACCACAAAATATTATCATACCTGAACTAATAAGAGGATTCTTAAAGACTCACCCCTGCTCGCTGCATACTATGAAGCCACTGTTTACAATCGGGTTGTTGATAAACAACGCCCGGTCTCCTGAACAAAGTAAAGAATTGCTGTGTGTAGTCTTTGCCCATCCCATGTGATGGGCTTTTTTTTGCCTGCCAGCTAAGCAGATGACGAAAAGGCCAGCTATGCCGCTGACCTTTTGCTTTACTGAGGATCTGACTTATGAATGGTCCGGCATGTCTGCCAGACTCAGCCAGGTTTGCACAACCGTATCCGGGTTGAGCGAAAGACTGTCAATGCCCTCTGCCATCAACCATGCGGCAAAATCCTGATGATCTGACGGCCCCTGCCCGCAAATGCCAACGTATTTACCCTGTTTTTTCGCTGCCCGGATTGCCATCGACAGCAGGGCTTTAACCGAGTCATTGCGTTCGTCAAACAATTCAGAAACCACGCCAGAATCACGATCGAGTCCCAGCGTCAGCTGAGTCATATCATTTGACCCGATCGAGAAGCCATCAAAGTATTGCAGGAACCGATCCGCCAGTAGCGCATTGGAGGGAATTTCACACATCATAATCAGCTTCAGGCCATTTTCACCACGCTTCAGTCCCTGACGCGCCAGCTCATCCACTACCGCTTCAGCCTGAGCCACCGTGCGGACAAATGGCACCATGACTTCAACGTTGGTCAGCCCCATATCATTTCTGACGCGCTTCACTGCGGCACACTCCAGCGCAAAGCAATCACGGAAGCTGTCGGCCACATAACGCCCGGCACCACGAAAACCCAGCATCGGATTCTCTTCTTCAGGCTCGTAGCGCTCGCCCCCAACCAGGTTGGCATATTCATTGGTTTTGAAATCGGAGAGGCGTACGATCACCCGCTTCGGCGCAAAAGCGGCACCCAGCGTGGCAATCCCTTCGGTCAGTCGTGCGATGTAAAATTCGACAGGATCATCAAAGCCCTTCATCATGGCGCGAATTTCCTGTTGCAGCTCAGGCGTTTGCTGGTCAAACTCCAGCAGGGCTTTTGGGTGAACACCGATCATCCGGTTAATAATAAATTCCAGACGTGCCAGCCCGACCCCCTCATTCGGCAGGCAGGCAAAATCAAATGCCCGGTCGGGATTACCGACGTTCATCATGATTTTCAGTGGCAACGCCGGCATTTCGTCCACCTGCGAGCTTTTCACCTCGAAGTCGAGCAAGTCGTCGTAAACATAACCGGTATCACCTTCAGCACAGGAGACGGTGACCTTGTGTCCTTCCTCGATCCTTGTGGTGGCGTCACCACAACCCACCACCGCCGGGATCCCCAGTTCGCGGGCGATAATTGCCGCATGGCAGGTGCGCCCGCCGCGATTGGTCACGATGGCAGCCGCTTTCTTCATAATCGGCTCCCAGTCGGGATCGGTCATATCGGTGACCAGCACGTCCCCTTTTTCGATGCGGTTCATTTCGCTGATGTCATGAATAACCTTTACCGTTCCGGCACCGATACGATGACCAATAGCACGGCCTTCCACCACTGTCCTGCCCTGCCCCAGTAAGGTGTAACGCTCCATCACCTGGCCATTTGAGCGCACCGTTTCCGGGCGCGCCTGCACAATAAACAGTTTGCCGGTATGACCGTCTTTTGCCCACTCTATGTCCATCGGGCGCTGGTAATGTTGTTCAATCAGCATTGCCTGCGCTGCCAGCGCCTCAACCTCTTTATCGGTAAGGCAGAAACGATCGCGCTGCACTTCCGGCACCTCTTCAGTGGTGACCTGCTCACCGTGCTGTTGCGAACCGGCGTACACCATACGGATTTTTTTCGATCCCATCGTACGGCGAACGATAGCCGGTCGTCCCGCCGACAGCGTAGGCTTGTGCACGTAGAATTCATCAGGGTTTACCGCGCCCTGCACCACCATTTCGCCCAGACCCCACGCCGCGGTGATAAATACCACCTGGTCGAAGCCGGATTCCGTATCAATGGTGAACATCACTCCCGCTGCACCGACATCTGAGCGCACCATACGCTGAATACCGGCAGACAACGCTACGCCACGGTGGTCATAGCCCTGATGCACACGGTAGGAGATGGCACGGTCATTAAACAGCGAGGCAAAAACGTGCTTAACCGCGACCAACACGGCATCGAAGCCCTGAACATTAAGAAAGGTTTCCTGTTGACCGGCAAAGGACGCATCCGGCATGTCTTCTGCGGTGGCAGATGACCGCACGGCAAAAGAGGCGTCAGCATCGTCGGCAGAGAGCTGCTGGTATGCCTCAAGGATGGCCTGTTCGAGCTGCGGCTGAAATGGCGTCTCCACAATCCACTGACGGATCTGTTTACCGGCTTTCGCCAGCTGGTCAAGATCATCAATATTGGTGTTATCTAGCAAGTCATGAATGCGCTGACTGACGCCGCTTTGGTCGAGAAACTGATTAAATGCCGCTGAAGTGGTGGCGAAGCCGTTGGGAACGGAAACGCCCAACGAGGACAGATTAGTGATCATTTCTCCAAGAGAAGCATTTTTGCCGCCCACCCGATCAACATCATTCATACCAAGCTGGTTATACCAGAGCACAAGCGGCAGGTCGCCTTTACTGGACATTGATTCAATCCTTTTAAGTTGTAATGAACAAAATGAGCAAAGATTGATGCTTAATGAGCCTGGCACATCCGGGCTAATGAAAGAAACTGTTGAATCGTTAAGGCAGCGCAAAAATGCCATTTTAAGAAAACTCCGTCTGCGGCGGCATGATAAAAAATTAATCAACATATTGTTTTAAAGATAAAATAACCTGTTCAGCCATTATTCTTTTGCCGGAACAGCGATAATCCAGGCGATGGAGGTTACTGTAATTCAGAGGGGGCTTATCAACAGATTACGAAAAAGTCTCTCCTGTTTCGCGCTTGAGTGAATACATCAGCGCACCAAAAGCAATGGTTCAGCATCTCCAGACATTGATGTAAAACGTCTTCAGTGCTGTCAGACTCACTATTTGCTTTATCAGCGTAACGTCATCTACGCTGCAAAAACACTTTGCCCGGAGAAAACCACGCCGTGAACAGCGAAAGAAGCGTTTTTTATATCTCGGACGGCACCGCGATCACCGCAGAAGTACTTGGACATGCGGTGCTGTCGCAGTTTCCCGTTACCATTAACAGTTTCACCTTGCCCTTTGTGGAAAATGTGCCTCGTGCTCAGGCAGTCAGGGCACAGATCAATGCCCTTTACCAGCAAAGCGGGGTCCGGCCGCTGGTGTTTTTTTCTATTGTCGTGCCAGAGATCCGCGAAATCATTCTGCAAAGCGATGGTTTTTGCCAGGACATTGTGCAGTCGCTGGTGGCTCCTCTACAGCAGGAACTGGGCCTGGAACCGGCCCCGGTAGCCAACCGCACTCACGGACTTACCGCCGGTAATCTGGGAAAATATGACGCACGTATTGCGGCCATCGATTACACACTGGCGCATGACGATGGTATTTCTTTACGGGGACTGGAGGATGCACAGATCATCTTACTGGGCGTATCACGCTGCGGAAAAACGCCCACCAGCCTCTACCTGGCAATGCAGTTTGGCATCCGGGCGGCAAACTATCCCTTTATCGCTGACGATATGGACAACCTCAAACTGCCCCCTGCCCTGAAGCCCTTTCAGCATAAGCTGTTTGGTCTGACTATCGACCCGGAGCGGCTGGCGGCAATCCGCCAGGAGCGGGCGGAAAATACCCGCTACGCCTCATTGCGTCAGTGCCGCCTTGAGGTGGGTGAGGTGGAAGCGCTGTTCCGAACCCATCAGATCCGCTATCTGAACAGCACCAATTATTCGGTGGAAGAGATCGCCACCAAAATTCTCGACATTATGAATCTGAGCCGCCGAATGTACTGACCTGTTGCCCGGCGGCACGGCTTGCAGGCTGAGTGCGAGAGGATAATAACGGGTGACGGAGATACGCACGGAACGTCTGAAGCGGCATCCATCACAAAAAGAGATTTGCAGGCCGGCGCGGGGCGTGATGACGGAAAGGTTTATGCCGCCAGACGGGCGCAGACAGCCGCTCTGTCAGCAAGCGTTGGGACAGACTCTTTCGCCATTGACAAAAGGTGTTTCCGCTGCTGGTTGCCAATGTCGTGTCACAGGCTGATAACGGCTTAATGCTCACAAACCGGCCTGATAATGTCCCCAGGCCGCTCCCTTTCAGACCCTGAACGTTGCCACCACGCCACGCAGGGCATGAGCCTGTTCCGACAGCGACTGTGACGCAGAGGACGATTCCTCAACCAGTGCGGCATTGTTCTGTGTGACACCATCCATCTGACTGACCGCAATGCTGACCTGAGAAATGCCCTGCATCTGTTCAGATGAAGCCAGGGAAATTTCATCCATCGCATCAGCCAGTTCCCCCACCATACTTACCACGGAGAGGATACTCTGACAGGTACCATTGGCAACCGTCACGCCATTGCCAACCTGGCCAACCGTCTGTTCAATCAGAGCCTTAATTTCTTTCGCGGCCGTGGCACTGCGTTGTGCCAGCGTTCTGACCTCACCGGCCACCACCGCAAAACCACGTCCACCTTCACCCGCGCGGGCCGCTTCAACGGCCGCGTTGAGCGCCAGGATATTGGTCTGAAAAGCGATGCTTTCAATAACCCCGGTGATATCACGGATTTTTTTAGCGCTGTGCGAAATATCATGCATGGTTTCTGACATCCGCTGTACATCGGCCTCACCGGCGCGGGCCAGGGTTGCGGTTTCACGGGCGGTGCCGGCTGTCTGATGCGCACCCGCCGTATTACTTTTTACCGTGGCGGTCAGCTGTTCCATGCTGGCGGCTGTTTCCTGCAAAGCAGCCGCCTGCTGCTCCGTACGCGAAGAAAGTTCAGTATTGCCCTGAGCTATTTCGTCCGCAGCCAGCGCCACATTAGAAGAGGTCTCTTTGATTTGCAAAACCAGCTCACGCAACCGGGCCTGCATACCGGCCAGTGACGCCAGCAGGCTACCCCGATCGTTTTTTCGCAGCATCAGGGAGACGGTGAGATCGCCTTCTGCAATGGCCGCGGCCAGCCCCTGGGCTTCGGCAGGCTCACCACCCAACTGGCGCATCAACAGCCGCGAGATCAGGTATCCGGTGGCCACGGAAAGTACAACTGAGATGACGGCCAAAATAATCAGGATCACAGATGCCCGACCGATTAACTGGCTGTTGTTTTCCAACGCTTCACGACTGTTCTGCATCTGAATGTTGGTCATTGCATCAATCTCGTCCAGCAACACACGTTGCACAGGCCGGACCGTATTCATCAGATAACTCATCGCCTCTTTCTGACGATTTTGCAGACCAAGCTGTGCCGCCTGATCCATGACGGCCAGCACCTGATGTTCGTTTTCCAGCACCCTTGAAAAAGCAGTTCGACCCGCGTCATTCTGTTCAGACTGCATCATCCCGGCAAGGGCTTCACGGTTATGAATATACTGTTCTTTCATTGACGTGAGGCGTTGCGATTCCTGCTGCATCCCTTTCTCATCAGACAGCAGAGCGATGTTTCTGACCACCACCGACATATCCCTCAGCCCGCCGCGCATATTGAGCACCAGCTGGTATTTTTTCATTTTAACGTTTAACGCATCATCCATTCCATTACGGGCGTCAGAGAATGCTTTGAGTGAAACCGCCGTGCAGATGATAAACAACATAATAAGCATGCCAAAACCGATGGCCAGACGCGTTGATATTTTCATTGGTGATCCCTGTGAAAGTGTATGCAGGATCAGTATCGGCAGCAGATGAAAACAGATAAGGGACAATTGACGCCGGATGATTTATTTTCCAAAAGCCGCAAGTTACTTCATTGGCTGGAAGTAAGCTTTATTCAGTTCAGAGGGAAATTGTACTGCGCCGCCCGGCAACAGCCGGACTGAAATCGGTGATGCTGGCAGACGGCCCTGATCCGACCACCCGCAGGCTGAAGTGCGCCGTCATCCAGTCAGTACGTCTTAGCCGGAGGTATCGGCATTGCAGCGTGAAGGCAACAGATGCTGTCTGCCAGACTGCCACCATACAGCCAGTGCAACCAGCGCTATTCCCACCATCACAGCAAACGCCATGCTCCAGCTGTAATGGGTGGTTATCATTCCGGCCAGCGTCGGGCTGAACGCCGCCCCCGCCCCCTGTAATAACATGATCAACCCCAGCCCGGAATTGGTATGGCCACTGCCACTCAATAATTGCACGATGTAGCCGGGAATGGTCACCCCCAGTATTCCGGCTGCCACGCCATCCAGCACCTGCACCGGGAGCAGGATAAGTGGTGCCGCTGAGGCTGAGGCTATCGCAGCACGGACGGGGAACACCAGCAGCGCCAGCATAATTAACCGACGGTAACCATATTTATCGGCACGCGCCGATGTCAGCAACGCAACGGGGATCATCACGCATTGTGAGATAACGACAGTGGCGGCAGCATAAACGCCTGGCGGAATACCCTGGTGCAGAGCCAGCGTGGCAGCCCGCATACTGAGCAGCGGCAGCAGCGCTGCATTCGCCAAATGAAACAGCAGCAGAGTGACCCCCACCACCATCAATGCAGAATGTCGGCGTAATTCCCTGAACGAAAGCGCTGGCACAGAGGCAGTAGCGCGGTCCAACCCCCTGGCTGCATGGTTGTCGATATCACCATCACGCTCAACGCGGTGAGAAGCGCCATACCGGTCATTAGCACAAAGACTGAACCCGTGCCCCAGAACCAGGTGGTAAAACCGGCAATCACCGCAGCAACAAGATTTCCGGCGTGATTAAAAGCTTCATTTTTACCCATTTGTCGGTTAAAGCCGGACTTCCCGGTAAGGCCCAAAGTTATCCCTGCCACCACTGGCGCAATACAGGCCGCAGCGATACCGGTTACCACCTGTGACAGCGTAGCGGGGATGGTTTGCGGATAAAACCAGAGCAACAGTGTCGCACCGGTTATCAGGACACATCCGATAAACAGCAACAGACGCTTACGTGTAGTGGCATCGGTGAGCAGTCCGGCAGGCAAGGTTGCAGCCAGCCCGGCAACGCCACCCGCCGTCATAACGAAACCAATATCATCTGGTTTCCAGTGAGGTGCGGTAAGAAAGATACCCAGAAATAGCCCAAGACCATCGCGGACATCGGCCAGAAAAAAGTTCACCAGACACAGCGCCTGAAGTGAGCTTAACGGCATGTTGCCTCCTTTAGTTATGAAAAATGGTCATGGGCTGTGACCAGTCAGTTATTTTCGATGCAACGTGTGGTATACCCGGCCCTGAGATTAAGCTCAAAGTCAGTCGTGCTCAGCGGCTGACACAATCCGTTACCTTGTACAAGGTCGCACTGCAACGTATTGAGAAAAGCATGCTGTGCCTTCTCTTCCACCCCCGCCACCGCGACGCTCATCCCCAGGCGTTTACTAAACCCGGCAATCGCTCTGATCATCATTCGGGTCCGGGTACTGGCGTTCAACTGACAGGTCAGTGATTTATCAATTTTCAGGCCGGATACAATGCCATTGCACAACAGATTCATCGATCCCAGCGTGCGTCCATAGTGGTCGATGATAAAATTTGCGCCGGTAATCTTGACAGCCTCCAGACTTTCAGGATTCTCCCGCGCAATCATCGTCAGCAGAGGTTCATCGACCTCAAGATCGACAAAGCCTGCATCCCCACCGGCGCTGTCATGCAACACCCTCTCCAGACCTGCCCCGACAAGCTGCCGTGGAAACAGGTTAATACTGACGCGGAGCGAGGGATAAAACAGCTGCCATTGACGAATTTGCGTCACCGCGGTACGGACGATCCATTCACCCAGCATGACAGACAGCGGACTTTTCACCAGCATGCCAATAAACTCAGAGGGCATCAGTAACCCGCGAGCCGGGTGCTTCCAGCGCAGCAGGGCCTCACAACCTGTCAGCCGGTTATCTGTCACGCTGTACTGTGGCTGATAAAACAGCACAAATTGCTGCTGCCTGACCGCAGTTTCCAGTTCACGCTCAAAGCGACGGCGATGCAATGCCGCCTCGCGGAATGTATGCTCGAACAGAACGCTTCTTCCCTTTCCATCCGCCTTGGCGCGATAAAGCGCGAGGTCCGCAGCGGACATCACCGACGAAGCATCCTGACCATGTTCAGGAAACCCGGCAATTCCCGCACTTGCTCCAACGCGAACCGGAGTATCGTGATAGTGGAAAGGCGTTTGTACCGCGGCGATCAGATTTTCTGCCGTTTCCACAGCATGGTGACTGCTGTAGGGAAGAAGAATAATAAATTCATCGCCGCCAAGACGGGCCGCAGCGATCGCGTGTGAACATTCGGTGCGGATCTGCGAGGCGACATGGCACAGCAACGCATCCCCCGCAGCATGGCCCAGCGTGTCGTTGACCTCCTTGAAACCATCAAGATCGGTCATCAACAGCGTGTAAGGAACTCCCGCTTCAGTGAGCTGACCGAGCTGAAGCATAAAGGCAGACCGGCTGGCCAGCCGGGTTAGCATATCGATCGATGCCAGTTCACAAAGACGCGTTTCGCTTTCATAGCGGGCGGTAGCGTCACGGATAATCATACCAACCAGTCGACTTTCCCCCTCGAACCATCCTGAAAACGAGACTTCAGCCGGGAATTCCTCACCACTGCGTCGTACACCCCAGATTTGTATGGTACGCGGTAGCGAAATGGCATCATCATTGTGCATCAGACGATCGCGCTCATTGCAATAGTCAGCTTTGCACTGTTCGGGGATCAGGGCTGCGACATATTTTCCGAGCATCTCAGGCGCGCTGTAGCCAAACATGGCAGACGCGGCAGGATTCCAGAAGGTGATACCTCGCTGCAAATCGGTACAGATGATGGCATCGGGAGAGGTGGATGATATTGCCGCCAGCCGCTGCTGGCTGGCGCGCCGCTGGAACTCATGACGATGCACCTCCATGCGATCCATCACCAGCGCAGCGATATCGATTAGGTGCTGGCGATCGGCCTCGGTCAGCGCCGGACGGGGTTGGCTGTCAGTCAGGCACACCGTGCCAATAGGGTAGCCGTCCGGTGTTTTAAGCGGCACGCCCGCATAGAAGCGAATATACGGATAGCCCAGCACCAGCGGGCTGTCACAGAAACGCGGATCGCTAAGCGCATCAGGGACACAGAACAGCTCTTCCTGTTCCAGCGTATGATGGCAGAAAGCCACGCTGCGGGATGTTGCGGTAATGTCCAGTCCGTAACGGGATTTAAAAAACTGCCGCTCATCATCTATCAATGAAATAAAAGCGACCGGCACGCGAAAAAGGCGCGCCGCCAGCGTGGTCAGCCGGTCCAAAGCGTCAGCTGACGGGGTATCCATCAGCTGATACTCCGCAAGTGCCTGCAACCTCGCTGCTTCTGCGGTGTCGTGAATTATTTTTTTCAGAGTCTGTCCCCTCTGTTTTCTGGATTTACTGCGGCCAGGTACGACAAAACAAACAGGAAACTCATTCGATCAGAAGGGACCTGGTAGTATTTCACACCGGCCCGCTGCCAGTAATTCTGGCCCGTCCCCAGGTCAGTATGCGACAGGTTGTCACTTATAAGTGCATGAAGCCTGGCACCGTCTGGCGCCTGATGCCAGTCAAATAAAAAACATCGGGTCAGACGATGGCCACGGATGGCAATTTCCAGAGCATTCTTAGCCGACAAATCCTGCTGCAAGCGGGGGTGTGACAACGGACCGATGTTCTCAGGCTGAGTACGTATTGACGCAGTTCGTGGATTAATACCCTTAACGTACATGGCGTTACCCGGCAACAAGCCCCCCTGATGAACCCGTTCAGCTAAATTATGCGTTGCAAATGTTACGGCAAAGCTCAATGGCAGAAATGGTGCTCAATATAATGAAGTGCTTTCCGGTGGCGATAAAAAACGCCGATGAACAACGCCGATGAACAACGCCGGCGCAGCAGGCCAACTTCAGGTGATGTGCGGTGGTTATTTTTATGCAGAATGTCTGCTTTCGGGTCATTACGGAATTGTTTTCACCACATTGGTTATTTGTCTTAAACCCGATTTTGACTATATTCAGTTTTTATTTTACCGCCATGAAAAATATTCCAGCTTTTTATTGCCAGCAATTTTAATTCAGTTGAAACCCTGAATAATAATGTTATAAGCCTGGAAAATAACATTTAATGCGGTGTTTAAGATAATATTTAGGTTATATGGCGACATACGGTTATTTCCCGAATGTCGTTATCTCATATAATTAGCAGTGCAAAAATGCGCAGACTGGCTGCCTGAAGAGATTGCCTGCCAGCCTGCATTGCCATTTTTAATGGCACGTTTTCAGGAAGCTGGCGTTACAAGGCGATACCGGGATTGTGCGTCAGCAAATGGTTGTCCGGCAATGTAAAACGGCGGATAACGCTGCCAAGCGTTTCGGTTTGCCCGGTCAGGCTTCCTGCTGAAACCGCTACTTCCTGAACCAGAGTCGCATTCTGCTGTGTCACCCGGTCAAGTTCTGCCACCGCAAGGGTAACCATTGATATCCCTTTGCTTTGCTCATCAGAGGCCAGCGCAATCTGGCCAATCAGTTCATTCACGCTGCCCACGCCACGCAACACGTCATCCATGATAGTACCGGCGCTGTTGGCAGCACTGCGTCCGTGGTCAACACGGGACACCGTGTCAGCAATCAGCTGCTCTATCTCTTTGGCGGCAGCCGCACTACGTTGCGCCAGAGAACGCACTTCACTGGCGACAACCGCAAAACCACGGCCCTGATCGCCAGCACGGGCCGCTTCTACCGCGGCGTTCAAGGCGAGGATATTGGTTTGAAACGCAATACTGTTGATAGTGGTGGTAAACTGGCGAATTTTTTCAGACCCTGCGGCAATGCCGTTCATCGCCGTCGCCACGGTTCTGACCAGTTCTTCGCCTTTATGCGTATTGTCTGTGGTGCGTTCAGCCAGTTCCCTTGCCTCACGGGCGTTAACGGCATTGTGGCTGACGGTGGCGGTAAGCTGCTCCATGCTGGCTGCTGTCTGTTCCAGCGCGGCGGCCTGCGTGGCCGTCCTGTCGGACAGATCGGCGTTGCCGGCGGCAATATCTCCGGCCTCGCGGCTCAGTAACGCGGCGTTATCACGAATGGCCTGGACGGTGTCAAGGAGGCTGTGCTGCATCTCTTTTACCAGCGGCACCAGTTGTCCCACACAGTTGCGTCCAAGATCCTCAGGTTCATGGGTTAAATCACCACTGGCGATAACCCGGAAATGAGCGCGGATCTTGCCAACCGGTCTGACAAGGTGTACCACCAGATAACGATCGCAGAAGATAAGCAGCGCCGCAGCCGCAAGCAGTCCTGCGATGAAAATAAAATCAAGATGCCGACTGTTGGTTGACACACCAGCGTTATCATCGGCTATCTGTGCCTGCAACGCCGCCAGCCGTTCGTTTACCGCCTGTTTGTAGACTGGCTCAGCCGCTGTCAGGGCCGCCCGGTAGTTATTCCAGTCAGTTCCGGCCGGGACCTGTGCCTGCAATGCGGTTATTTCAGCCTGTGTTCCGCTGTCTTTGACCATTTCGGCTCTGGCAATAAAAGACAACTGCTGCGCCAGTTGTTCGGTCCGAATGATATGCAGGCTAAAATTGCGCAGCACCAAAGAACTGTAGCCTTCAGTCAGCGCGACGATACAAAAAGAAATGATCATTATCCACAGCACAACACGGCGGATAGTAAAATGTCGAAGTAATTGCATTAGATGATCCTGGTGGTAGTAATTATAAAAATAATAAACCGGATTATCATTTCCCTATTTATAGAAATCTGATGGCATCCGATATTTTTTGTACCGGCTATTTTGGCAGGCAATTAAAAAAAAGAAACCGTAACACGATTAAATAAATATATCGTCAGAACGTAAGGAATTCGTTGAAGTAAATAAATATGACAACGGGGTCAGAAAAGCATACTGTATCAGGTACACATTACATTAATCGTTTTTACCTGTTGCAGATATCGCGCTTTACGGTGGCTTAACACTGTATATTGTTTTTTTTCAGTTTCGCTCCTGAGCAGTCCGGCGCGGAGGACACATATGCTTACTCATCTCCGCGGCGATATTGCTCGCCGCATCCTGGCCCTTCAGATGCTCCGTAGTTCCGACGAAAGCCGGGATGACGTACTCAGGAAGTTTGTCCTGCTGGCAAGCCATGCACTGGGCATTCCCGGCAGTTTTATTTCTGTGCTGGATGACGAACACCAGTATGTTCGCGCCGCCTGTAATTTCACGCTTGAGACATCCTCACGTTCGGACTCTCTCTGCCACTATGTGGTGGACAGTGAAAATGCGATGGTGGTTTCTGATACCCTGGAAGACCTCCGTTTTGCTAATCATCCTTTTATCACAGGTCCACCGTACATTCGTTTTTACGCCGGCGTCCCACTGAAAAACAGTGAAGACGTCGTTCTCGGCACGCTTTGTGTGACAGACACCCTGCCACATTTTTTTAACGATGACCAGCTTGCCACGCTGCAACTGTTGGCCTCCCTGGCAATGTCGTTCCTCCAGGCATGGTATTCGGCAGGTTTTGCCGATCCGGTGACCGGTTTGCCCAATCGCCAGCGACTTATCCGGGATTTACATTATCTGGCAGCAACGGGCGATACCACACCTCGCCGTCTGGTGTTGATTGACTGTATTGATATGCCTCGTGCTTATGAACTGGCGCGATCGATGGGAGTGGGACCGCTTGAGAGCCTGTTAAAAGATATGGCGATTATGCTGCCTTTACGCCTGAAACCTTCCTCAGATGACACACTCTATACCGTCGCCACCGGGCGTTTTGCATTGCTCACCCGTCAGCAAAGTCACCATGACGCAGCATGGGTGGCAGGACGGCTGGAAGGGATCAGCGCCGATCTGGGGGAAGGTCTGTCGGTTGCCCTTACAACGCATACCGGGGAGGAAAACTTTATTACCGGTGATACCCCCCCGCAGGAAGTATTGCGACGTTCGGTCACCGCCCTGCATGAAGCTATCCGCATCGGCGTGCCTTTTATGCGCTTCAGTAAGACCAGTGATACCAACAGTATGCAGGACTTCATGCTGATGAACGATCTGGCCAGAGCGTTGCGCGATGACAAAGGACTTTATCTGGCCTACCAGCCCAAAATCTGCCTGCACAGCGGCAGACCTGTTGGTCTGGAGGCGTTGATCCGCTGGCGACACCCACAAAGAGGAGAACTGTCACCTGCGATGTTCATTCCTCTGGCTGAACAGACGGACCTGCTCAGCGCGATGACTTCCTGGGTCACCGACCGGGTTATCAAAAGGCTGACGCGGTTGCGCAACCACTGTATTCAGCTGCCGGTAACCATCAATGTTAGCGGCAGCGATTTCGCTCGCGAGCATTTTGCTGATTCGCTGGAAGACAAAATGATCAAAGCTCAGCTTCCCACTTCACTTCTGGGCATTGAGTGCCTTGAAACTGAACGGCTTATTGAAAGCCCGGCAGCCCTTCGCGGTATGGAAAAGCTCAAACTCCGGGGATTCGGTATTTCGCTGGATGATTTTGGTACTGGTTACAGCAACATCAGCTATCTCAGACAGATGCCACTGGACATCATCAAGTTGGATCGTTCCCTGATTAACGGGCTCTCCTCTGATACGGCTTCACGCATTATTGCTCGCAGTATTATTTCCATGCTCAAAGCACTGGACTATACGGTGCTGGCTGAAGGGGTGGAAAACGCGGACGTCGTTTCGGTACTGACTGAATACGGCTGCGACCAGGCGCAGGGATTTTTCTATTCAAAGCCGCTGCCAGAAGAAGAGCTGGACAGCTGGCTGCAATGGAAACTGCGAGGGATCTGCTGATTCAGAGATTTATTTTCGCGCCGGTTTTTCATCAACATGCTGGGCTAACTGAGCGCCAGGACGGTAAACAAAGACCCGGTTACGCCCGGCTCCTTTTGCGGCATACAGCGCCTCATCGGCTCGCCGCAACAGCGTTTCCCTGTCGCCACAGTCCCGTAATGATGCCACTCCCAGAGATACCGTCATGCTGTCGACAAATGGAAATGAAGCAGAACAGACCGCCTGACGAATGTCCTCAGCAATATCGGTGGCGGTATCAAGCTCGGTGCAGGGCAGCATCACAATGAATTCTTCACCGCCAAAACGGCTTATCACATCGCCTCCCCGACATACCTGACGCAACAGTGACGCCAGCCTGACCAGCACCTCGTCACCCCCATCATGCCCGTACCAGTCGTTAATCTTTTTAAAATGGTCAATATCGATGGCGATAATGCACTGTTCCGGGTCGTCACCAAGTTCAGCGGCTAACATATTGAATCCACGTCGATTATGCAAACCGGTCAGCGGATCGGTCATTGCCTCATCATTGAGGGCGGCCACCCTTCCCGCCACCGCCCGCCGGTTCTCCTGCACCGCATCTTTCAGACGATAGGCTTCATAATACCAGGCATTGACCGAGGCAAGTGATTCCGGTGTGGCATCGCTGCCGCCTTCGCGCACCATACCCGCCAGTTTTTCCAGCGGCGCTGCAATGCGACTGGCCAGAAAGGCCATAATGATGGCGGCCACTGTGATAATGGCAAAAATAAACCATAAAACGTTACCCGCTGTGCGCATCATAATTCCGCGGACGGTCTGCGAGGTTCCCGAAATAAAAATATTCCAGTCAGTTTTATGCAGGCTGGCGTACCCCGTCAGATAATTTTTGCCCGCATCCTGCAAGGTAAAATGCCCGCTTTCCGTCACGGCAAGTTGCTTTTGTAGCGTCGGACTCAGCAACATACGTGATCCCACCCGTGCGGTGTCATGGCTAAAAATAACCAGACCTTCATTGCTGACAATACTGATGGCGGAGCCGTTGGGATAAAAATGTTGGCTCAGAATGTCACTGAGTATGCTCTGCTTTTTCAGGAAAATCGTGCCGCTAATATAGCCGATATAGTGGCCGTCGGCGGTAAAAACAGGTTGAGAAAGTGCCACAACATAATTGCCCGATGCTGCCATAAACGGCGATGAAATAAAGGGTTTTTGTGTCGCGATGGCGCGGCGGCTGGCATCTGATTTTAGCTTCACGCCCACCAGGTTGAGGCTTTCAGGTGAGGCGGCGGTCACTACGGCATCGGTGTTAACCACCACGACCGTGTTGAAAAAGCCGGATTGCATCCGCAGACGCTCCGTTTCCTGATGTAACAGCTGGGGATTATTCAATCCGGTTATCTGGGAAGCACTCCATGCCAGTTCGCGCTGTGCCGTGGTCAGATAACGATCGGTGGTATCTGCCAGCTTGCGGGCATAAGCAATATTACTTTCCATCAGGCTGTCTTCAATGTTGGCCCGTTGAAACAGTAACAGAGCACTCAGCAACAGACCTGAAGTGAAGATAACCCCTCCCACAGAGAGTGAGGTTAACAGCGTCCTGAGGCGAACCTTGGTACGAAGCATAATTGACAATTTTCAGATAAAGTGTCTCCTGAGTGTAACAGCTACCACACAAAAACAATCGTAAATAAAATAACTGTTTGTCTCTGCGGCAGGTGATATTTTCTCGTCGTGACGGAAACTTCATCTCAACTCGAACAGCTTATTTCCAGTTTTTTTGCCCAGTCGGGTGGGCGGCACATTAAATCAGCATACCGAGCGTCATCACCAAAGGGCGTACTCAGGACCTGATGCAGTCGTTTCAGGACCGAGGTGTCGTCATGCTCTGCCCGTTCAATCGCCAGTTGCGCCAGATAATTACGCAGTATGATCGCCGGATTGCATTGTTTCATCTTTTGCTGGCGCTCTGCGTCACTTCGCTGTTCCTGTAACAGACGCTGACGATAAATGTTGTACCAGCTGTCAAAAGCCTCCCTGTCGATAAATTCATCCCGCAGCGGCGAGCGCGACTGTTGCTGCTCCGTGGCGCTGAGCTTGCGGAACGTCAGGGTATAATCACTGCCCTCATTGCTCATCAGCGTCAACAGGCCGGTCAGAATATCATTATCTTCCGCTTCGGCGGTGAATAAACCCAGCTTTTCCCTCATCATCTCACCCCAGCGGCGCATCAGTTCAGGCTCATATTCCGCCAGTGCCTGACTGAGCTGTGTACTCTCCAGCAAACCGGAAAGGGAATGCGCCAGGCGGTTCAGGTTCCATAACCCAACCACCGGTTGATTAGCAAAACTGTAGCGACCCTGATAATCGGAGTGATTACAGATAAAGTCTGGTTGATAGTCATCAAGGAAACCATATGGGCCATAGTCGAGCGTTAGCCCCAGAATCGACATATTGTCCGTATTCATTACCCCGTGGGCAAAGCCGATGCTCTGCCAGTGAGCAATCAGGCGGGCGGTTCTTCTGACAACATCAATAAACCACAGCAGATAACGCTGCGACTCCTGCTGCAAATGCGGCCAGTGATGACGAATAACATAATCGGCCAGCTCACGCACTTTCTCTGGCTGGCGGGTATAAAAGAAATGCTCAAAGTGGCCAAACCTGACATGACTTTCCGCCACTCTTAACAGCATTGCTCCGCGTTCGGTCGTCTCGCGGATCACCGGCTGATCGCTGGTGACCACCGTCAGTGCGCGCGAGGTCGGAACACCGAGCGCATGCATCGCTTCGCAGGCCAGAAATTCACGCAGCGTGGAGCGTAGCACCGCACGTCCATCGCCCATACGGGAGTAGGGTGTAAGACCGGCACCTTTCAGATGCCAGTCAAACTTGCGCCCATCCGCCAACTGCTGCTCGCCAAGCAACAGACCACGACCATCCCCCAGTTGTCCCGCCCAGACACCAAACTGATGCCCGCTGTAAACCTGCGCCAGAGGCTGCATCCCCGGCAGCAATGTTTGTCCACTCCACACAGAGGATTTTGGCTCACTGAACCAGCTTTCATCCAGATGTAAATCCGCGGCAAGCGCCGCGCTGTGACAGAGCAAACGTGGATTTTCCAGCGGTGTTGGCTGCACGCCGCTGTAGAAACCTTCCAGCTCGTTGTGCCAGGTATTGTTGAACTGCATTGTTCTCCCCTCAGGATTAACTGCGCCGGCAAGCTGGCCTCGCCGGGCGATCAGTGTAAACCGCCGGGAGAGAGGTTAACACTGACTCAACAAAGGGTTATTGCTGGTGCAGGCTGGGTAAGTCGAGAGGTGCATCAATCAGCGAACAAAGCACTTCTTCACTGACCGGGGAGAAAAGTGAACTCTGGATACCATCAAAATCGAAATGGCGTATTATTTCCAGTGCGGCAAGATCCTCAATGCCCTGAACAATCACGTTCTGACAGTGCGGCCTGATATGTTCCAGCAAGGCGTTGATAAAGGGTTTAAAGGATGGCCGTTTCATATTGTGTTGCATAAAGCCTTTATCCAGCTTTATTGAGGTAAACAAATTGTCATACACCGCTGTGGAAGATACTTTTCCCGATCCATAGTTTTCAAGGCTTAAGGCGAACCGCTCACTCAGTGACAATAAAGAGGGGTTATTTTTTCCCAGCTTCAGGCCAGGAAAATCTTCATTAATTTCAAGTTCAATTAATTCCAGCGCATCCATTTTACGGGCCATAAATTCATTTTCTGTAATAGCCATCGCCAGCACTTCATCTGTTTTCAGTGTTACCTTCACCCCATGCAAACGAAAGAAGTCATGGTGCTTTTCAATAATATTAAGTTGGTTTTGTAACAGGGTAATACGCTGTGCCTGACTTAACTGCGGCATCAGCAAATCCAGTGGGATCGCCACATTGGCGCTACTGTGAGAAAAATGGCTCATCAGCCCGACCGAGATAAGCTGTCCGCTCAGGCTGTAGATCGGCTGAAATGTTGTGCAAATTGTATAATCCGCTTCCAGATGGATTTTCATTTTATTTAATAGGGACCTGTCATTTAACGCCGCCGTTATGATACCTGAGCAGGCAGGATAACGGTATGATTAAGACGGTAAGTTACCATAAATTTAGGATGAAAGAAGCTGCATAATTAAGTCAGGATGACAGGTTTTATTGTCTTGCATACACTTACTTTAATTAAACCTTACAAAAAATGGCACAGTGTCGCTTTCAGATACAAAACAGAGTCTTTTCCGCCTGGCTATACGATAAAAAGTCATCCTTAACTTATTATTATCGCCAAAATCAAATGGCTGATAAATATGCACCAGCTAATCATTAACTTGCTAAATATATGCAACCTTCAAATACGCCGTGCCTGCCAGAACACTTTTTTCCAGTAAACATTATCCAGTGAAGATCGGATCACTCCCTGACTGGTAGAAGCATGAATGAACTGGTTATCGGTATCATAAATACCAACATGCAATCCATTCTCTCCCCGCCCGGTTTTAAAAAAAACCAGATCGCCGGGTAGCAACTCGCGCATGGAAATGCGGGTGCCGATATCGGTCTGCGCTGACGTGGTTCGCGGAAGTTGTAACGCAAAACGATCGCGGAAAGTAACATAGACGAAGCCTGAGCAATCAACGCCCCCTCTTCCGACACCGCCATAGCGGTATGGCGTACCTTGCCACTGGTCCAGCTGATCGTTCAACTGAGCAATGACAGTTAACGAATCAGTAAGACGGGCATTGGGTGGCGGGGCATGGCTGCTGCAACCTGCGAGAATAACAATAATTACCAGAAGCCAGTAACGCATACAGGGTTCCCTCAGTAGATACGACTACTCTACTCACAAATCAGACTGGCAGGCAACATTATCGGAATAATCAGGTAAGGGAGGTCAGAAAAGGAAGGCCTGTGACCATCAGTCTGCCAAAAGGTACAGCGCAACCGCGCTCAGGATCTCCGGTTGTAAAGCATCCTGATGCAGCAGGGCACCATCTTTGGGCAGTCATACCCGGTAAGCATGGCAGGCTGTGATTGAGATCGTGTCCCCTCATGAGAGCGGTCAGTCCGTCAGCCTTGTTAAACACGTTCTGTTGTACCAGATCCAGGTTGGTAAACGCTTCATTGAGCAACAGCTGACTTTTCGGCAGGCAGTCTGGATGATTACGGCCGCCAGCCGCACCCTCTGGCACTCTCCTCCCGAAAGTTTATCCCATGAACACGCAGGCTTATCTCACAGCAATAAAATGTCACAGATTGCATTATTGTCGGTTGACTCACCGGTGTCTTCCCGGCCATATGCATCTTCTGACACTGTAAGACCGGCATATTCGGTGGGAGCTACTGTTGAACAACCCAGCCACTATACCTCGCCAGGGGACAGAAGATGACCACTGGGTCAGCAACATGCCGTTAAAGAGGATCTGACCAGTCGCAGGAGCAGGTCAGACAGGCCATTAATGCGCTTTCCCGGCACCGTGGAGGCCAGGCAGAATGGATTCTGTTCTCGCGGTGCCACCGCAGCACTGAAAGGAGAAAGGCGCTGCGTCACCGCAACACCTTTACACTGGATCAGCATTTATCCGACCCCAATGCCTCTGTAATTCTGTCGGCTAACAGTGGATTCTCCGGCTCCATATCCGGTGAAAAACGCGCCAGCACGCTGCCATTGCGGCCCACCAGGAATTTCTCAAAGTTCCACAGAATGTCGCCATACTCTTTTGGCGCCCGGCCTTTGCTCACCATCCGTTCCAGAAAACCGCTCCCTTCCGGTACTATGGCTTCAGGCTGCGCCGCCACCAGCCGTTGATATAAAGGATGCCGCTCAGGACCGTTGACTTCTGTCTTGCTAAACATCGGGAAGGTGACGCCGTAGGTGGTATTACAGAAATGCTTTATTTCCTCGCCAGTACCCGGCTCCTGTCCAAGGAAAGCATTGCAGGGAAAGCCGAGCACCGAGAATCCACGATCGTGCAGGCTGCGATGCAACCTTTCCAGCTGCTCGTACTGCGGGGTCAGCCCACACTTTGATGCCACATTGACCACCAGCAGCACCTCACCCTGCCATGTCGCCAGTGACGTTTTTTCACCATCCAGCGTAACCAGTTCTGTATTGAAAATACTCATCACTTATTCCTGTTTCAGTAGGGAATGATAAATCATCCGGCACTCAGGGCCGGTTGCGTAACGCTACCATATCAGTTATTTCACAATCCACCGGGGGCTTCAGCGGAAAGTGGAGCAAGGGGCGCCTTTTCGACGCAAAAACAATCTGACGCCGAAAATAAAATGAGCAGGCTAAAATGTTGTCGTCAGTCATCGTCGGCACAATCAGGGCGGCACTGGCTTTTGTTGCTCTGTTCCCAGCCCGGCAGATTTTATTACGGCCAGATTCAGCAATCACCAGATAGCGTACTGTTTACAGAGGACACGCCAGGCGGAGTTTAACTGTGGCATCACCTCAGCGCCCTGCCTCACAATATCGCACCGCTCAGCGAGCCGCGCTTTTTCGCGTTACACCGGCTTAATTGTGACATTACAGCGCGTTTCGGGTGATACCAAATGATCTACACCGGATTATCTGAGCGGTGTAATAAGAATACCTCCCTGAAAGGAGACATGAATATGATTCTGGCGGCCACATAATGTCCACACATGAAAGCTTATGGCCGCTATAAAGTCACTGATAAATCCTGTCATACCGGGGTTTGACTGACTGCACGCTGCCGCAGCAGGCGTATAAAAACCTGCGTAGCAGGTGGCATTGATAGCGTCCCATAGGGGCCCTGACAAAAAGTCTCTGCCTGTTCTGAAAGATTTAAATCCAAAGACAATAAGGCAAAGCCAAAACCTGTTGCTGACCACCTCCACAGAAGGTGGTGTTTATGCAGGCATAAAAAAGGCCGCGTAAGCGGCCTGAATTAATGCACTTAACATTATGATAGTAATGCTTATTTTATTAATGATGTCCACTCAGTGACCACACTTCGAAAAAAACAAAGCCCTTTCGCCGGGGCTTTCTCTGTTTACAGTTCACGCCATAAACGACATATTACTAACCGATCAATAATTTAACTAAGGAACAGATATGACGTTACATGGAAAGTTCGTAGTCAATGAGGCTAAATTCTCACCGCTCACAATTTCAGGCATAGGCACATTCCTGGCTTTTTCCGGTAATAAGCAGTTTCGCAATAAAGGCGGGTGCGTTGGTGTACCGGATAACGGACCGCTGCCGCCGGGTAAATACTGGATTGTCGAACGACCAAAAGGCGGCCTGAGAACATGGCTACAAAATAAAGTAAAAGAAATTCCTACATGGTTCACCTCAACACCAACGCACTATGATGAATGGTTTGCTCTGTATCGTGATGACGGCAGAATTGACGATTACACATGGGTTAGTGCGGTAGAACGCGGCCATTTCAGGTTACACCCCATCGGCCCAATGGGTGTTTCCAGAGGATGCATAACTCTCCAGCATTCGTCAGATTTTGCAAGCATTCGCAGCGCGTTGCTTCAAACCCGCAGAGAACCAATCCCGAATAGCAACCTGATGACATATGGCACAATTGAGGTATTCGCATATGGTAAAACCTGCCCGCAATCTAATTAAGCCATTGATTTTTATCGGGCTGTGTATCCTTTCCCTGAAGTTCGTTCACACATATCCTTACCCGATGCCCGAAAATCAGCTGGCCGTGTGGTTTAAAATTTCAGAGTTTTTAGGTGTCAGTGATCCAGAAAATATTTATTTCCCGGTGGTTTTAGCAATTGACCTGATTGTTGCTGTCATTGCGTACAAGTTGATTGTAAGGCTATGGAAAATTTAAATTGACAGAATTCCCCGCGCGAGCGGGGATAAACCGCCCTCCCCTTACATAACAGGAATGGGACAGGCATTTTACAGTTCAGCTTTTATTTCTCATTCTTGCCGCAGCCCGCGCCAGTCCTGGCCTGAGCGTCATTCGCCTCAACTGTGATAAAAACCCGTCACCAGTTTTGATCCTCACGTAATCTTTTTGATCCTCTTTAAAAACATCATGTTAGTCAGTTACTTAGCAAAAACAATTTGATCCTTTTTGGCAAAACCCTGCAAAACATTGCACAAATTGCAAAACCTCACTTAACACAACAGCCCAGTGCTGGCGCGGCCTAGCCGTATGGTTTGCCAGAATTTACTGTTGCAAAAAAGTTATGATCCAAATAGTGCAGGCGGGTGCGGTGTAGCGCCGTTTTCGTCCAAGATGCGTTTCAGTACGTCGGGTATGGCATCGCGGATGGCACTCTGACGGACGATCATCATTACAGTCAGTTCAGGGCGTAACCTGCACACAAAAACGCGCTGAGCGCGTTAAATGGCGTCTGGTCTGACGGGCGGATTTATGCGATGTACGGAGAGTATTTTTTACTGAGGGTAGCGGCCGTTGTGCCGGTCGCCGCAATCGCGGCGCTGTTGGTGGGTGAGCCGGTATTGCTGTGTGAGTGAGTGGCGGTCTGTTGTGACAGCTGTTGCAGTACGTCCAGTGTGTCAGTCAACAGACGCAGGATATTCAGCTCAGCGCTACCGAGCCGCACTGACGGGGCTAACAGTTCCTGAACAGTAGCGGCGCTGGAACGAATACCGGCAATCTTCTCTGTCAGATTGCCACCGACGGCCAGATTATCATTCTGGCCAACATCGCTGTTTCTGTCTGTGCCGCAGCGGATCACGATATTGCCCGCCGAGCCGACAGCATAATCGCCGTCGGACAGCTGCATTACCACACCGGCCATCAGTTTCGCCGTGCCAAGCACGGTTGTTGTGTCAGATGATTTTACCAGCGTGCTCCGGCTGGTCGTTGTGCGCGTTTCTGTGTCGCTTGTTATTGTACGTGCGGCGCTGGTTTCACTGATGGACCGGTCGGTTTCCCGCTGCCAGCTGCCATCCTGCGTCACGCGCTGACTGACGCCCGCGCGCTGCTGTTGCAGCTGTTCACCGGGCTGGATGTCTGGCAACGCCTGGCCGTCCTGCATGGTCTGGCGAATAACCGGTTTATCCGGCCGTCCTTCTGCAAAACCAATCTCCACAACCGTACCCTCCGGCGGGAACTGATACAGTCCGCCCTCTGCACATGACAGCGGGACCGGCAGCGGCACGGCGTTATATTCCGGCGTGTCTGCGGCATCATCACCGTTTTCATCCAGCAATTGCAGATTAACGGCATAGCGCGGGCGGAACGGATCGGCCTGGTCTCCCAGCGCGGCGGCGTCACTGGACCCTGTTACGCGCGCGAAACGGGGCAAATGCAACCCCGCGCTAAGTTCCGGGTAAATTTTGTCTATCTGGCGCTGTGCCGGGGTTTTCTGTGCCGGTTTCCCGGCGCTGTTGAGCACAGTCCAGGTAAGCGTCATTTCGTCATCGTTGATTTGCACTTGCGTGATACGCCTGTTGTTGACGATCACGCCGGGGCGGATAGCAGGGATCACAGCAAGCGTGATACTGTTTCCCGCCGCGCCGTTTTTAACAAATTCGTCGGGGATTTCAACGGGTGCCGCTGCAAAACGCGAATCCGCATAGCTGCCCATGAACACCGCACCATCGGGCAACTGATACCATGTGTAATCCGCGATGCTGAATACGCGGCCCAGATTTGCCAGCAGCTGGTAACCGGTGCCTGAATGCGTGAAATGCGGGATCGCCGTGTCGGTGTAGCTGACGCCGGACGGCAGGGAAAATTTCAGCCCGGTACAGGCGGACACTGCCTCAGTTACATCGCGCAATGTCGGATGTTGCAGCGACACAGGCCAGTTTTCAGCCATCACGCCGATCAGTTCGCGCACAAACAACCGTTGCGACCCGTTCTCTGCCGCGCTGCTGCGCTCCACGTAACCGGTGAACCAGCGGTAAACCATGTCGTTCCAGCCGATATCAAGACGAACCAGCTGCCCGGTCAAATCCTCCGTGGTGATAGCGGTGACAAAACCCCGGCCACAGGCGGACAGCTCTGCAACGACGTTAAACGATACCACTGGCAACGACGTTTCACCCACGCGCAGCATGATAACCGGCCTCATGCATCCGTCCCCGCTGGTCCGATGGCCGTATCAATTTTTTTCAGCACGTTTTCAAACCATGACAGCTGCTCAGCCGTTTCCTCTGCGCTGGCCGTGCCCGATGATGTCTGCACCGTTGCCGTTTCCGCTGTCTGCATTGATTTTTTTTCGGCCACGCTTAAATACTCTTTCAGCGTAAAATTCACCAGCCATGCCATGCGATCTGTCTGCGGCGCGGCGTCGATATTGCCGGAAAATGTCGCCTGCCTGAATTTAATTGTCTGCGCCACTTCATGCGCCACGCGGTATTTTTTACGTGCTCCGCTGGCGTCGGTAGCTTCTGCCAGAGCAAACAGGCGCGTCAGCTGCGTTTTGTCCTCAAACGGGATCAGCCCCGAAATGCGCAATTCTTTACCTTTGTTCCCCTGCTCAGCATTAGCGGTGCTACTGGCCTGACCGGACACGTCCTTATCAGCCAGCTGCATTGACGGCGTAACCAGAATGTTTTTCAACAGGATCGCTTCTCCGTCCAGCGCCAGCACAATAATCTGCGTCATATATCCCTCAGCATGGTGCGTAATGCAGCCAGATCGTCACCGGTAAACAACAGCGCCAGGGTAAAAATGTGATCCGGGTTCGGAATGCTGTCCTGCATCAGTCCGCCGGCCGTGCCGGTATCCTGCCGCGCCGAAATGCTCCAGACGTTAACTGCCGCCGTCTGCGCCTGTGCCAGCGTTGTTTTTGCTTCATTAATCAGCGCTGACCGCTGCACATTAAACGCCGACAATGCGTCCGCCACGCCGTCGCCGGTCACAGAGGTGGCATTCGCCAGACCGGAAACCGCCGCCGCCGCCGCCGCGCTGCGCAGTGTCGGAACGGACAGCGGGCAGGCAGCGGGCAGCCCGGCACTGGCCGCCGGGATCTGCATTTTTGTAATGTCGATCGATTGTGCGGTTTTCGCGCGTCGCCAGACCTGCATCACCGCAGGCAACGGAAACACAGCGGCCAGCGCGGCCAGCCTGCTGATAAATTCGCTCAGCGTTGCAGCGGTCAGCATGATTGCGGTCACGTCCTGACGGACCGGCGCGGCTGACAGCCGCTGACGCAGCCAGGCCACGGCGTTCAAAGGGCTGAGATACACGCCTGATTCCTCCGCCTGTCCCAGCCCGTACACCCACGGATGTGCAGCAAGTACGGAACAGACCGGCGCGGCTCCGTCTGAGATGGCCAGCTGCATTTCACGCCACATCAGGGACCACCGGCCAGGCGATATCGTCGGCGGTCAGATCCAGCGATTTCAGTGATTTGACGTATACCACCCACTGTTTAAACCGCGCCGCGTCATCGTCCGAAATCAGTCCGATCAGCGCCTCATTCTGATAATCAGACGTAACGACACGCGCCGCAGTCAGCAGTATATCCCGCTGTTTCTCCCGCGCCGTCGTCAGCGCCGCGCCTGTCAGCGTGCTGATTGCCCCGTCGCTGACCATCCAGCTGCTGACATTATCAAAAAAACCGTCGGGCACGGCGTCCGCGTCGAATTCAGTCACGGACAGCCCGCCCGGTGCCAGTGTTGATGCATCGTATGAATATGAGTTAATCACCCCGTCAGCGTTATACGCAATTTTCAGCGTATCATCCGCAAACAGCGACTGTGACTCATACCAGTCACGGCCATCTTCATCAGTGAAATACAAAAATGCTTTGCCGCTGTCCCGGTCATCAACACGCCGGGACGTAAAATTTTTCATTGTCAGCGCCATTTTACCCCCTATTAAACAGATGCGATGGTTGTCCATACGCCGTTACGCATTTCCTGAACCGGGCGCAAACGGTAATAACCATCATCAGCACCGAAATCACCCCCCATTGTCACTACGTAGCCGGATTCATCCTCAAGCGATCCGGTGCTGTTACGGATCTCTTTTGCCGCACCAAGCCGCATCTGTTGTATAAAATTCATTTTGATCCAGTAATCCAGCCAGCCGCCCCACATGCCACCGTACACATTACCTTCGCCATTCAGTTGCGAGTTGCCGCCGCCGGCAAACACCGACCCGGTCGCGTTTATGGTACTCAGCCCGATTATCATACCGACAGCAATAATATTACCGCCGGCCTTGATACCGTGATGGCTGATTAAATTGCCGGTGGCACACTCAACAATCAATGGCCTCAATTCGCCCCAGCTGCCCAAAGGATCGTCTTCATCAGTAAACATCAAATAAAAACTGCTGCCATCAAACCGCCAGAATACCCCCCGGTTTTCACTAATCAGACGCCAGTTGTTGGCGTGATAGCTGTATGCCTCACCGTTCAGCGCTCCGCCGGTCAGCGGGTAACAGCTTATGCGGGCATCGTTAACCGCTTTTGATGTAGCGGCCACGTCCTCGCTGTCGCTGTCTGTATCGTTCGACAGGCTGACCAGACCGCGTTCATCAAGTGTCGCGGCGGGATGATTGCGTGACCGTTCGTGACGTGCCAGTGCATCGCTTGCCTGCTGTTCAGACACAGACCCGGACGGGCGCAAATCGCTGATATCGCCGTTGTCCGCAATACTGGCAACGGCATAAACATAATGTAAGCGACCATTCTCGCTGTAGTCCGTCAGTGCATCCGCTACTGTAATTTTTGTCTGCACCGACCAGGCTCCAGTTACCGTGCCGTCAAAACAGGCATCAACCCAGACGGTTGCTGGCGGCGCAAGCTCAAGCGGCATGACGGCATCAAGCGTCACCCGCAGCCCGCCGACATAGCCGACGCCCGGCTGTATTCTGTATGCGCCATCATCAACGTTCACCAGAAAACCGTCGTCAAAAAATGCGGCGGCTCCATAAATATCCCTGTTTTCGATGCGCTGGCGTTCATCAATGCCGCCGAGCCTGGCTGAAAAATCAATCTGCCACGTTTCCGGCGTGACGTTGATTTGTGCCGCCTCTGCCGCGCCGTTAAACTCAATCACCAGGTTTCGCACCAGGCTGTTACCCTGCTGGCCGTCCTGCGTTTTGATTTTCCGCTGGGTTGCGAGATGGACAATCATCAGTAACGTGTCGGTGGCGCTGTCAGCCAGCCCGATCCAGTTGTAATCCCAGTCGCCAACGGTGGTATCCAACACCACGGAATACACCACGGCGTTAGCATTCAGTGCGGCGGTTTGCGTAATCGCACACTGATAGCTGATTAATTCAGCGGCGGGCATACCTTCATCACGATCAATCTCCGCGCCGTCGCTCTGGTCCGGTATCAGCGCAAATATCATGGTGTCGGCCAGCGCCCGTTCACCGGCCAGCGTCCTGCTTACCAGCCAGTTTTCAAATGCAGTAGTAATAATTGTGGACATCGTTACCCCTCAAATTTTGCAGCGTGAAACCCGGTTTCACCGCTGAACCCGCCCGGCCTTACCGTTGCAGCACGCTGGTTCAGCACATCAAAAAAATATCGCCGGCAGGTGCGGCCGTACTGCCGCACTAAATTCATCATCAGCACGTTGTTGCGCGTCAGCTGCTCGTCATTAATGCGCAACAGGATCACATCCCAGTCTTCAGTAAACTGTCGTTCCAGCTGTTGCAATGTGCCGATCTCCAGCCGCTGAAATATCCGTTCAAATCCGGCGATGCTGCCGGCGTCCTGCGCGTTCACAAACGCATATTTTACCCGCAGGCGCAGCAGTGAAAGCGGCTCACCGCTGAAGCGCGTGATATCGCGCTGGTACGCCAGCAGGGATAGCAACTGTTCATCGCACGTATCAACATCAATCTGTGCCAGCGGAAACAGCAGCCAGCCGTAAACCCGTTGCCACCATGTTTCTGACGCCAGCGCCAGCGTCAGCGGTTCACCCCGGTTCATCCACACCGGCAGGGTGATATCAGGAAATTTATCCATCCGCGTTCACCACATTCAGCGAGTTCAGACGGGGCACATTCAGATCGCTGACGATATCGCCAAGTGAAAATTCAAGTGACTGCACGTCTGAAAATGCGGCGTGGATTTCCTCACCCAGCCGCGACATGGAAAAACGGCTGTGCGGCCAGGTTTTTTTTACGTCGTAATCGGTGTTTTCACGAAACGCGCAGCGGATCAGGTTTTCGATATTGCCCAGCAGCGTAACGATCTGCTCATCTGTCAGAACGCTGTCAGAAAACAGATAAACGCTGACGCTCAGATCGTGCAGGGTTTCCGGCAGTGCCACGCACAGCACGTCGTCGCCGTGGCCGTGGTTCCCCTGCGTCATTACATAATCATTGACGGTATCGATAAACGGCTGGCTGGCGATGCCGGAATCCAGCAGCAGATACACATTTGCCGTACCCGGACCGCGCGGCGCGTCATATTCAAAATAGATGCGGTCGGTATTCAGTCCGGCAATGCCGGCAATCAGCCCGCGGTAAACCGCATCGGTGTGATACTGGCCGACCATGTTGTATTGATTTCTGATGCGGTCGCGCAAATCGTCATCTGACTCTGCATCTGCGCCGGGCGTGGTCAGCCAGTCGTCCTCTGTTACCGCGCTGGCGATACCGTCAATCGCCACCGGGAGGATACGGAAATAGCCAGGAGCCAGGTTAAATCCGCTGCCGGCCAGCTCAGCAGTAACGGGCACCAGAGCGCTGACCGTGCCGGCGGATAGAGTCACCCCTGACGTGGTTATTAGCCGGTAGACAGTGCCGTTAATGCGTTCAGTCTGGATCACTGTCCCTTCCGGTACTGTGATTTCGCGGTCCGCCTCCGTTTTAATAAACCGCACCACGCCCGCGGCTGCGGTGGCGGCTTTGCGCGTCAGGTTCACCGCCCAGGCAAACAGATCGAGAAACGTGCCGCCGGCCGTTGCCAGAAACAGGTTTGCCATTACGGTGCCGACCAGCGCGTTTTTCAGCCACAGTACAGGCGTGATAACGATGGCGAGGATCAGCCGCCAGAACGGCGACATATCAGAGGTATTTGTCACCAGCCCTTGTTCACTGACCACCGCGTTAAGTTCCTCACGGATCTGTGCCTCCGTGATGGGCATCCCCTGTTCAGCCAGAATTGCCTCATAATCCGGCGCGGGTTTATTTTCCGACACTGTTCACCTCTTTATGCGTCCACCGACGTGGACAGGGAGCCAAACTCCCATGTGTCCGCCGTCACAAACCATTCCCCGTTGCCCCCGTCGGTGATGCTGACGGTGCCCGGCACGATGCGGTTATCAGTTTCAACCAGTAATTCAGTCTGCATCAGAATATCGGCACGCAGCGGCGGGCTGCGCTCCGCTATAAGCTCTTTCACTATCCCGGCTTCAATAATGCGGTGAACCACGTCCTGGGCAATGCTGATACGGTTGCTGCACAGCTGCGGTTCGTTGCCGGAATCCAGCGTAAAACTGCCGTCGGTTATCAGCAGATCGATATATTTTTCACTCATCCGGCGGCCAGCTCCTGTGATTCCATCAATGCGTCAAACGTTTCCCGGTTCTGCGGATACACATTAACCGTGCCGATGGTGTTGTTTTTGCTGTTGTCGGTAACCTTCCCGGCTCCGCCTGTGATCGCTTTACCCAGGCCGCCGCGCTCAAGTAACGGCGCACTCAGCCCGGCAGGCGCGGCCAGACCCGCCGTCGTGGGCGCATCAGCGCCGACGGGCTTCAGGTCAATATTGACTCCGGGGATTTTGTTAAGACGGGTCACAATCCAGTTATACGTCCGGCCAAATGACTGCATCAGCGTGTCCCACAGTCCGCTAAAAACGTTGCTGATATCATCAGCAAAACCCGCAAATGCCTGCACCGGGGACAGTCCGGTAAACCAGTTAACCACCATTGCCCAGCCCAGTTTTACCGACTGCCAGACGTCAGAGAACACCCCGCCCAGCGCGGTGACCTGCTCAGACACCCACTGAAACGCGGCACTGTCCAGCAGCGCGGCGGTCAGCACTTTCCAGTGCGTGACGGCATACCAGATGCCCGCCGCCAGTAGCGCTATCCCGGCAATGATCAGCGTGACCGGACTCATTAACAGCTGCATACTCAGCCCGGCCAGCAGTACGGCAACGCGCAGAATGCGCAGCGCAACGGTAAATGCAATGATTGCAGTCCGCGCCACTTTCCAGATACCGACCAGCCCTATCCAGATAAATTTTGATACGCCAATAACGATATTAGCCACCGCACCCGCCGCGCCCAGGCTCAGCACAGCCAGGGTGATATAGCCGATCCAGCGGCCAATATTGGGAAACATATCAAGCCATTTCGCAAACGTTTCACCCGCCCGGATACCGTAATTAATCAGTGGGCTGATGGCCGGCATCAGGCGCATACCGACGGCCACCCTGACACGCTCCCAGACTTTATCCACCCGTTCCCAGATGTTTGCCATTTTCATCGCCATTTCAGTGGCCCGGTCCAGCCCCTGGATGTTGCCCATGTCGCGCATATGTTTACGCAGCGCGTCGGCCTGGCCCCATGCGGCGGTGAGCGCCTTTGCTCCTTCGCCAAATGCATTGTTGAGTACGGTCTGGGCCTTGACGCTGCCCTCAATCGTACTGCCAAATTTTGCCTGTAATTTTTGGAGAATATCGGGGAACGCAAGCAATTTTCCCTGGCTGTCAGTGAGGCTTACGCCCAGCTGCCTGCCGCCTGCCACGGCATTTTTCAGAAACGCGGCGTACTGACCGCCCGCCGCAGTGCCGCTGGTTTTGCTCAGCATTCCCAGCACTGACAGCTGTTCATTCATGCCGACGCCGGCACCGCCCGCAGCGGCACCCGCCGTTTTTACCATCCCACGGATTTCATCTAAAGAACGGCCAAAATTCGCAGTCATGTACGCCGCTTTACCGGCCATCATTTCCGCAAACGGCACGTTACCCATCTCATTAACGGTCGAGCGCCAGTGATTTTCCATTTCACCGATATATGACGCCGACTGTTCAGCGCTGGATTTTGTCGCCACGGCCAGGGTGTTAATCGCCACCGCCGCACGGGGCAGATCACGGTCAGTGAGTCCGGCCAGTTCATTTTTGATTGCCACCCCCGACGCGATAAAATCAGCGGCGGATTTGCCAAACCGGGTACTGAACCGCTGTGCGGACAGGTACATTGCATCCAGCCCGGCGGGGTCTACGTTGTGCGTTGCCAGCTCATTGAGCGCCTGCTGAACGCGATCAGCCGGGCCAAGCAATCCTTTCACACCCTGTACCACGCCCCACAGCCCGGCCGCGCCGACGCCGATATTTTTAAACGCGGCGCGGGACTGGCGGGCGAAACTCTTCACGCTCTGCTGTGCCCTGCCAAGCGGGGCGCTGAGGTTGTTTTTCAGACTGAGGAGAAAAGAAAGCTCTTTCATCAGCGATTTCCGTTAAACGCAAATGCAATCCCGGCAGCGACGCTGTTAACGTTCGCCTCCTGAAAATATTCTGCCAGCCAGGCGGCGCGGGCCAGGTTCATGACGCTGTCCGCCGGTTCGTCACCGTCAGCGGGTGACGGCAACCAGTGACGCCGCAGCGTCACCAGCTGTTCATAGTGACTGGCCCGGATATGCGCCGTCAGCTGGCTTATGCCTTTACTTCAATCTCTACCGTCGGCGCGTAGAGTTCATTGATTTTTTTGGCAACCTGAGCACCCAGCCCCGGCATTAAAAGAAGCCGCGCCAGCGCGTCGCGTGACTCAGGTACAACAATGCGTTTCAAATAGGTTGCAACCGCCCCGACGATATCTTCATCGCGGGCGGACTCATTCAGGCACTTATTGTAAGCCTGCAATGTCGGGGCAAACTGCACGTCAGTGCCGCCAATAGTCAGCGTTATCACGTTTTTTTCACTCATTTCATTATGTCCTGTCGTTTCTCAATGTCGGTGATCAGCTGGTTGTGCCGCGCGGCACAGCTGACATAGAGCGCGCGCCAGTCGCGCAGCGCCAGATCGAAATCATTTCCCGTCGGTCCGGCCAGGCGTGGCAGTACCGACGGGCAACGCACCAGAGCCGCCGCCGGATAACGCACGGGCGGCGGCGTCTGTGGTTTCGTTGAACAGCTGCACATACTCATCAGTAGCGCAGACGTTACGAAAAACCGGTTTAATGGTTTCAGTATGAATAACCCGTTCAGTGTGAATTTCATTACCGTGCAGCTCCGTCAGTTTTGCATCCAGCGCCGCCGCCGACTCAGCGGAGACGCCCTGGATCAGGCCGCGCAGCTCGTCACGGTATTCAGCCTCTCGCTGTGCCTCTGCTGCCTGACCGACGGTCATAATCCACGCCCCCGCCGCCGCGCCGAGGATAAATATACCGGCCGCCCGCGCAATCATCAGCGCACCCCGTTGTGCTCTAAACTGAAATGGTTTCCGTCCGGTTGTTTAAACCGGCCGCCCCAGCTGCCGCCGATGCTCTCCCAGTACTCCCCCAGGGGTAGGTAGGCGGCGCTGTCTGTCCGATACTCACCGTTAATAAACAGATTAAAATCCACCGCCAGGCGCTGCGTATGCAAACTCCTGGCGATACCGCGACCGTTTTTCGCATTCAGCGCGGCCTGTTCAGCGGTCCTGTACGCTTCGCCAAACGTGAGCCGGTATCCGCATTCATCGGCACGGAAAATCAGCTTTGCCACCATGACGGAAAAAACCGCCTGTTTTTCACTCAGTGTCATGCGTCAGTCCTTATGTTTTCCAAGGCGGCTCTTAACCGCCGCTTCTATCGCCGTGTGACCGGCAATACCCAGCGCACAGGCCACGCCAATTACGGCCAGTTCGGGAATATCCTCAAACTGCAACAGCAACACTCCCGCAACCAGCGCCACCGCCGATCCCAGAATGATCCGCCCCAGCGCCAGACGTAACGTGATACGCTCATTACTGACCAGCACCTGGCCGATGCCGATTACCGCACCGATCAGGATCAGTTTTGTAAACAGGGATGACGTTTCACCGCTCTGCATAACATCACCCAATCAGATCGCGCACGTCGTCGGTGGACAGCACCGGTACACCGTCGATATGCACAAAATCAGGATCGGTCACTATATATTTGATTTTGTGACTACCGGTTTCGCCGCCTTTCGGATCGAAACTAAGCGGCGAGGTGAGGATTAATTTGCAGCCAAATGCCTGTACCGTTAATTCCTCATCGCCGGTATTTGCATAAAACAGGATGTCAGTGGTGGGCATTGCCCGCCAGCTGCCCGCACTGCGTGCAATCGCGCCGATTTTCTGAAAGTTTCTGGTGTCAACCTCCAGTTCTCCTTCGGCGGCCACATCTCCGCTTACGTGCCCGTCAGGGACTCCGCGCGTTTGTGCAGCGGCGGTGTTATCTGTTATATCCAGCGAAATAGCTTTTACGTGAATCAGCTCCGTACCGAGCGTAATATCAAAATCCATTCCCCCGATTCGTGCGGTCATGATGTGCTCTCCGTAATTGAGTCATCCAGGGTAATGCCCACAGTAATGGATTTGGGGCTGGCATAGGGGCGCACTGTCAGGTAAATGGCCACAGTTTTACTGTCAGACCAGACAATACTGACATCATCAGATTCAGGGGTTTTCACTTCGCCGGGGAATGTCACCCCGCTGATTTGCGTTGTTTTTGCCATGTTGCGCAGGGTTTTTGTGAAATATGTTTTATGCGCTGCAATACTTGCCGGGGTGCTGTTAAGCGACCGATCGGCAATTTTGGCAATCGCCTGGATGCGCACGCGTCGCGCCACTTTATCAACAATGCGGATATATTCGATGACGGGATAATCGCCGCCAGTTACGTCCAGCGTTAATCCGTCTGACCAGTACATGCCCTCATAATCGGTGTACCACATCGGCACGGAACAGCGCATGTCATGCAGCTGGCGCAGCTGGGCCAGCGTCAGCTCTGCGCCATCGGAGTCAGTCGGTAAATCGGCACTCAGCCCCAGCAGCGCGCCGGTTTTGACACGGGCGGGGCTGTCAGCGATGGTCACGCCGCGGTTACACAGACGACCGGCCAGTGCCCCCGCTTCATTGCCCCAGAGCAGCGGAACAACCTGAACACCTGCGGCGGCCACGCCAGTGACCTGAGATGTGACGCCCTCAAACCAGTCGTCCCAGGCGACCGGCGGTGTTCCGCCGGGATTGGGTGAGGCCAGGGTCAGAATAAACCAGACCCAGCGGCCAATTTTTGCAATCAGTCGCTCCCGCAGCGCCTGCCACGCCAGGATCTGCGCCTTCAGGGCGTGAGTGACGACAACCACGCCTTCAACTGATATCAGATCCTGAACCTGTTCAACGTGTTCCGGCCATTTGTCCACATCAACGGACGGCGCAATCAGCAAAGCATACGCCTGCCAGTTCTGACCTGCATTCAGCTGCGCGGCCAGCACGTTCTCACGCAGATCGGTTTTGGCGGCGGCGAGCACTGTGGCGATATCTGATTGTGAATTCAGCGCAATCAGATCGCCGTCACCGCTGGCTGCGGTGCCGACAAAAAGAAGCGTCCGCTCAACTTCGTTAATCGTGCCCTGGCGCTGGTTCAGCTGGTTAATTGTTACACTGGGCCATGTCATTATTGTTTTCCTCGTATGTCCTGCGCCCTGACGTTCCAGCCAAAATTGATCGCCTGAAGCTGCCGTGCCAGGATCTGATTAAATTCATCATCGCTGACGCCGAGAAACACGCGGGCGGGCAAATCAATCTGCCAGCGGGTTTTCAGCGGTTTTCCGCGCAGTTTTTTAATTAACAACCCGGCCTGAGCGCGGCTTAGCGTTTCAGTGATCTGCCGGGCAGTCGGTTTTATCCATTTGTCGCCCCGGCGCATTTTGTAACCCAGCGTGCGCAGGCGCTTAGCCTGTCGCAGCAATGCGGACTGGCCGGACTGGTCGGGGCGGGGAGCGCTGCCCGCGTTCATCTGTACTGACGAACCGCTCTGATGCACCGCGCCGATCAGACCGGCAGAAACCGGGCCGCTGGCGTTGCGGTAATGTCCGCCCTTCAGATAGATACGTACCGCCTCAATTTCTGGCATTTCCCTTACGTGCAGCAGCTTTGGCAGCTGGCGCAGCATTTTACCCCGGCCGCGTTTACGCGCCGGCCAGTGCTGGCCGTCCGACGTCATCTGCTGGCGCTGATGGCGTTTTGCGGCGACGATGATCCCCAGTTTTGCAATGCGCCACAGCAGGCGCTGCCGCTGTTTTGGTTTCAGTTCCAGCGCGGAGAGCATTTCACGCAGCTGTCTTTGCTGGCGTTTATCCAGCCCGCCGTCAATTTTCATCGTCATCACCCAGCGGGGCACCGGTTTGATCGGACGCATACAGCCATCCGGTTTCTGCCGTCCAGGTTTCCGGCTGTGCAAGCCTCCAGCGGTGGCCGCTGAGCGGTATTTCCCCGCCGTCGTCAGGCGTAATTGTGATCTCGTCAGCCAGTTCGATGACTATCGACAGCGATCCGGTCTGCTCATCATCAAACTCAATATCAACAGTCGGCTCACCCAGCGTGAGGGCGTCATACAGCGCGTTGCGGTACGCATCCATCCACGCAAACAACAGTGCATAGACCAGCGCGGGCGGACAGAGACGATACGGGAAACGATCCCAGCTCAGCGCCGCGTTATAGCGGAAAACGCCGACACGCCGCTGACCGAGGCCCAGCGCTTTGACCGCGTAAATCAGCCTCGCGTCCTCAATGGCGCTCTCAAAAAACTGCATGGCGCGCGGCGGCATATGCTCAGACAAAAACCCTGTCAGGCTCTCTATCTGGCTCATATGCGGTACACCCCGGCCCGCGGATAGCCCTTGATATTGCGCAGCACCAGCGCCGCTTCTGCCAGCAGGGTTTCGCGGGTTTCCGCACTCTCCTGTCCGGGATGTGTTTCACGCCGTCCTATCGCCGGGAATTCGCCCAGCAGATCGGCTTTTGCGCGGGCGTAAACTGCTTTTTTGTACTGCGCGGTCAGCTGGTTTTCACCGTCCATCTTTGCCCCCGGCACCGCCAGCGCGGTGGCATAGCCCGCAGCCTGTTTAGCGCTGACTACGGCGGCCAGATCGCTGTTGATTTCTGCCACCGCCGCCAGTACGGCGCGCCCGGCGGTGTCTGCCGGCAGATCTGGCGGAATGGTGCGTGACTGCTGAAACTCCATTACGTTCAGATCGGGCCAGAATGGTTCGCCGTTTGTCACCGGCACGTCGTTGTAATGAATGGAACGCCCGCTGAAACCTAATGCTGGTGCTGTCATCTGCCCCCCTGAATAAAATGGCGGGCTGACTGGTTTCCAAGGCTGGTGAAATCAACGATTTCAACACCTCCACCACGCCCGCCGGCACTGCGGTAGCCTGTCATGCGGCGGTTAATGAACGGATGCGGGCGGCGATGCGCTCACGGGCCGTTTTAACCCCAACCTGATTGTTAAATGCATGGGCCTGCGCCAACAGCGCGTCGGCCTGTTCCAGCACAGTCACATCCTCTACAGCCGTGGGCCGTGGTTCGCCATTCTCATCACGTAGCAGATTCAACCCGGCAAACTTGAACCATTTGGCGTTTATCTCTTCATGCAGACGCCATTTCGTGCGGATATTTTCAAATGTCCGGCTGAAATACGGCTCAATGCTGTGTCCCAGCGCGGCCTGATTTTCTGACCAGGCGAGTACGGTATCAGCGACAAATGCCGCCATGTTGGATTTGAAATTTTCCGGCGTGCTCTGACCCTGGCTGATGGCCGTATCCGCCCAGTCCAGTGCCTGGTCATAACTGCCGGTATCAAACAGCCAGATGATGCAGTAGACAAAAACCGGATTGGCGAACACCCGATCCCCGGCCAGATACTGTTCAGCAACCGGCTGCCATTTGGGCAGCAGCACGTCGCGTTTCAGCTCCACCCTGTCGGCTGTCACCTCCAGCGCCCGTAGCCGGGCAATGTCGGCTTCCAGCTCACGCAGTTGCACATGCAGGCTGACGGGGCTGTCAGCCACCGGTGTACGGTTGTTTATCGCCTGTTCCGCCCGGATGCGGGCGCGGTGTCGCTGGCAGGGTGTCAGTGCCATGATTATTCCTCCGCCGTTTCAGCCGTTTCCGGCAGCGTGATTTTCTCGTAGGCGGCATACAACACGTCGTGCTCCACGGCGTAGCCCTCCATGCGCAGGTAGTTATTTTCAAATCGTTTCCGGTCGTCCACCCATTCAGCCTTACGCTTGCGGGTGCCGCGCTGGGTATAGATATGCAGGTTAGACAGCGTGGTGACAATCAGACGGCCTTCAGGCATAAACGGCGGCGTGTAGGCGGTGCGCCCGGCAATTTCGCGGTTAATCAGCTGTGCCGCGACTTTTTCGGTAGGACGGTCAATGCGGTTCATCATGCTAGTTGCATCAGCGGCAATCAGATCGGCTGACACCAGTACCACCAGGCGCGGATCGTTTCGGTAGGGTTCGAAAATACAGGTGTGGATCAGGTCGGTTGCGGCAGCGTCCAGCGAAACAAAATCCGCCCCGCTGCCAAGGCGATCCAGCGTCACGCCGTCAGTGATAATCTGCTCAGGGGTGCGGGATTTGACAATCTGATGCCAGCCAATATTGACGTCCTGACCGAGCGGGTTAGCCTCCGGATCGGTATCCTTCGCCGCTTCAATACCGTTGAATGCCACCCGTAGAATGTCCAGCGCGAATGACTCATTGCTGAACGCCTGAATACGCTGAAAAAATTCGTCCTCACTTCCGGCGTTAGCCCAGACGACCAACAGGGCATATTCCAGGTATGATCCGGAATCCGTCTCATACAGGCGATATTCATTACCGTCCACGCCCATTTTTCGGCCAAAACGACCGTCAGATTTTCGCCCGGTGAACAGACCGGGGTTACCGGTGTTGACTACCTGCCCCTGAATTTGATCGACATCCATCATGTTGACCAGGCGTAAAAACTCAGACTGCTGCAACAGCGCGTCACGTAGCTGGATTTCACGCGGATCGGTCAGCCCGAAAAACTTTGAGGTGTCCGGCACGCCATATGACTGGGCAAGGCCCGCCGTGTATTTGCGGATCAGCGCCTCCGCCCTCGGTGTTAATTGCATATTATTTTTTTCCGTGTCAGTTAATTAACGGTTCGCCAGTTACAGAAAACTGAACGGTTTCTGGCTGTCAGCCGGTCCGTTGCCTGGCAGAGGCGTTTTGGCCGCGCTCAGCGTGTTGAATTTCTCCAGAATGACGTTCATCTCCGCCCTGATAGCAGAAAAATCTTCTCCGGCAGCGGGCGCAGAACGGCCATTGCCGTGCGCACTCAGATGTGTGCGGCGGTGCCGTCGGGAGCGTGACCGGGCGTCATTCCCGCCAGCAGCAAATTTTTTCATCAGCGCGGCCATACGGGTTTTAGCGGCGGTAAACTCTGCGGCGATAACTTCATCCTCCGGTTTTTCCGCCACCTCTGCGGCGATTTCTGCCACCTCGTCGGCCACCTCTGCAATTTCCTCCGCCAGGCTGCTGACGTCGGCGGCGGCCTCTGCCGGGGTATCGGCCTTGCCGTCACCGCTGGCCGTTTTTTCCAGCGCATCCAGCCGCACCAGCATTTTTTCGATCAGTTCGCGTAGTTCATCCATCTGTTTTGTATCCTCGCCCTCTGGGGGCCGTTGAGTTTCAGGACTGGCCGCAAATTGTTTTTTGCGGGCGCTGAACAGTCGCCCCCATAACGACGACTGATTTTTTTTCAGTGTTCCGAGGCTGAACGTTTCAACACTGCCGCGTGCACCCTCGTATTGTTGATTGTCGAAAATAAATTCTATTTTCTGCGTTCCGAGGCTGGCGGGAATATCGGTAACGGCCAGCCCAAATAAATAGGTCCGCCCCGTTCCGGCGAAATTTTCCCAGAACTCAGCCGAGGTAAATAATTTCTGCCGCATCTGATTGGCATCAATTAAAAACTGATTGGGTATCAGCCGGGCATAGAGTTTTGTTACGTCCTTTTCATCAACCGCCTTTAATTCGTCCACCTCTCCGAGATTACAGGTAAATTCCCGTTCACCCAGTTCAAACTGGGGATGATGCGGCCAGATCATGGCGGTGTAAGTATCGCGGCTGTAATCCTCTGCCGCCTGGTGCAGCCATTCCGGCAGAACAGGACGCCCGTCAACCGCTGTGCCCGATGTTGCAATACACAGCCAGTCAGTTGTTATAGTTGCCTGCGGCATATTCAGCCCTGAATAAATTAAATATGGGCTTTATTATTCACTGACAGCAAAAAGGTGCATCCGGTTTATATCGGATGCATTCGGTTATTCATGTATAAACACCCACAACCGATATTTAATTTTAATACATACTCAAACCACCCCGCATAATAGCGGCATGGCAAAATATACCGACGAAAAAAAAGAGGCGGCCCGCGCATTATTTATTAAACGCTGGACACCAAAAGAAATTGCGGGGGAATTATCGATCCCGGTTCGCACCCTCTATCACTGGTCAGATAAATACCGGTGGGCCTCCCTGTTGCCGCTGGAGTCGGTCGAGGAAACCATTGCCCGGCGCATCGGGCAACTGTCATTGCGAGAGAAAAAAACCGCGCTGGAACTTGAGGAACTGAGGGATCTGGTTACTCAGCACGTCAAACTGATGGCTCAGCGCAATAAGCACGCCGAAAAAATGGCTGAGCTTCAGGCCCGTAACGTAGTGACGCAAGGTGACAACTGGTCAGGCCCCGATGGAAATAACGGGGGCGAACGCAGGCGCCGGTATAAAAAAAATGATGTGTCCGGCATCACGGCTGAAATGCTGGACCAGGCCGCCAGGGATCATTTGTTTGACTACCAGCTGCACTGCCGGGACAACAAAACACAGGATTTCCGTTTTCTGCTGAAATCCCGTCAGGTGGGATTTACCTATTACTGCGCGTGGGAGGCGTTTGAGGACGCCGTTATAAGCGGCGATAACCAGGTGTTTTTCTCCGCCTCACGCGCCCAGAGCGAGATTTTCCGGGAGTATATCGTCCAGATAGCACAGAAACATTTCGGCGTGACGCTGACCGGTGGGGACATTCGTCTGAGCAACGGCGCGGTGCTGCGTTTTCTCTCAACTAATGCCAACACCTCACAGGGCTATAACGGCCATCTGTACGGTGACGAGGTATTCTGGATACCGAAATTTGCGCGTCTGCATGAAGTGGCGTCCGCGATGGCGACACACAGCAAATTCCGCACTACCTACCTGTCAACACCCAGCGCCAAAACACATCAGGCATATCCGGTCTGGACCGGCACAGCGTGGCGCGGCGACGATCCGAAACGTAAAAACGTCGTATTCCCGAAACTCAGCGAACTGCGTGACGGTGGTCGCCTCTGCCCGGATGGCATCTGGCGCTATGTCATCACGATGGAGGATGCGATTACCGGCGGTCTGGGGGTGCTGGTCGATATTGAACGCCTGCGCAACAAATACAGCGAGACCGCGTTTGCCATGCTGTTTATGTGTGAGTTTGTGGACAGTAAAGACGCGGTATTTAAATTCTCTGACCTGACGCGTTGTGAGACAGACGCAGCCATGTGGCAGGACTATGACCCCACCGCACTACGCCCCTTTGGTAACCGTGAGGTATGGGCGGGATTCGACCCGTCACGCAGCGGGGATAATTCCACCTTTGTGATTGTTGCGCCGCCAGTCTACGAGGGCGAACGATTCCGGGTGCTTGCCGTTTACCACTGGCAGGGTCTGAATTTCAGCTGGCAGGCGGAACAGATTAAGCAGCTGATGAAGCGTTACAACATGACGTATATCGGCATTGACGTAACCGGCATTGGCCGGGGCGTTTATGACCTGGTGTCACGGTTCGCACCACGCGAGGCCACACCGATCCTCTACAGCGTGGAGAGCAAAAACCGTCTGGTGCTGAAGATGATTGATGTTGTTGAACGCCAGCGCATTAACTGGAGCAAAGACGCCTGCGACGAGGTCAGCAAAGCGCGCGCTGAAATCATCCCCAGTTTTATGGCGATACGCCGCACGGTCACAACCAGCGGCAACGCAATGACGTTTGTTGCGGAACGCTCTGAAACCACCGGGCACGCTGACGTGTTTTTCGCCATCTCTCACGCGGTGATCAATGAACCGCTCGACTATGAACATGACCGCCCCAGCCTGTGGGCATTTGGAAAAGCCGCATGAAAAAAAGCAAAAAATCCCCGCCGGTAAAGGCGCATCAGTTTACCCCCGGACGGGGCAGCGTGATCACATTCGGGGAGCCAGAACCCATACTGACTACCGGCACGGACTATCACAATATCTGGTATGACAACGATTTCGATCACTGGAGGCTGCCGATTGACCGCCTGTCGCTCTCCCAGCTGCCCAACCTCAACGGTCAGCATGGCGGCGTTATCTATGCCCGGCGCAACATGGTGACCAGCGGCTACCTGGGCGGCGGGCTGGCATCTGATGCGATTGACGCTGCGGTGTTTGATTACCTGCTGTTTGGTGACGTGGCACTGCTAAAGGTGCGCAATTTCTGGAATGAGGTGGTTTCATTGCACCCGCTCCCCTCGCTCTACCTGCGCCGGCGCAAAAATGATGATTTTGTGATATTGCAGGAGGGGGAACCGCTGGTTTACACACCGCAGGATATCATTTTTCTGAAACAGTACGACCCGCGCCAGCAGGTTTACGGACTTCCTGATTATATTGGCGGCATTCATTCCGTGTTACTCAACAGTGAATCAACCATTTTCCGTCGCCGTTACTATCATAACGGCGCGCATATGGGTTTTATCCTTTACGCCAACGATCCCAACATATCCACGGAGGTGGAGGAGGAAATCAAAAATAAAATTGAGCAGTCAAAGGGCGTCGGAAATTTCACCAATATGTTTATCTCAATACCGAAAGGTGCGCCGGAAGGGGTGAAATTGATTCCAGTCGGGGAGGTCAGCGCAAAAGACGAGTTCGCCAACGTCAAGAGCATCACCGCCCAGGATATTTTAACCGCGCACCGCTTCCCGGCGGGCCTGGCCGGAATTATCCCGACCAACAGCGCCGGGCTGGGCAACCCCGAAACGGCGCGATCCACCTATCGGAAAGATGAGGTGATCCCGCTACAGCGCAAAATCATGAACGCGGTGAACAATGACCCGGAGATCCCCGCCAGTCTGCACCTGATATTTGATTTGAAACAACCAACAAATACGCCGGAACAGGGGGAAATATGAACAAAAAAAGGCTAAAATCCGCTGATTATGTTGCCTTGGCCTGCGGAGTCCTGAATATGCGCGTATTTAAAATCAACTGTCCTGAATGTGCCGCCCCGGCGATTATCAGAAAAACCAACTGGCAGGATAAACGCCTGGCCGATTTGTACTGCGGTTGTACTGACGTGGAATGCGGTCATACATTTGTGTTTAAAGCAGAGTATTCACATTCGCTCAGTCCCAGCGGGCTGACCGGCAACAGGCTGGTTAAGGCGCTGATTGAGCGTCTGAGGCCGGAAGAACGCCAGATTGCTTTAGACCTGCTACAGGGCCAGCCCGGATAACAGAAACCCCGCAAACGCGGGGTTTTTAGTACACAGGGCTATCATAGCAGAACCCCCCCGCCGCGATGGGGAGAGGGTTATATTTTGATTAACGGACGCTTCTCAGCGGTTCAACCAGCGCACCGCCATGCAACATCTTACAGCTCTTAAGGGCAACCGAAATATCCGCATTGATATAATCAATCAGGGTCGCCACGCTGACGGCTGGCAGTGCGTCGCCGCTGTATTCATCATAAGATGTCATAAGATTTGAAAGCAGGCTGGCAGCCGCGCTGGCGCGGTTCAGGCGGTCAATGGCGTCTTCTTCAATAAGATGGGTGTACATAATGATTGCTCCATTTCCTTGGGTCAATCACAACGCCTGAAGGTCTCAATCTAAAGGGGTGGTGAGCTGGCGAGGTTGAGACTACCGGGACGGAGCGCAAACCGGCGCAGCTTTCGCCGCCCCCGCCAGCCCACCATATTTGGGGTGAGTCTGGTTTACACACAAAAAAAACCGCATAAGCGCGGCTGTGCGCATCGTCTTGTCCGGGGTCTCAATCCCGGCAGCGGATTTTGCCGCTGCGGAACAACCATAACCCCGGAAAATGTCGCCTGTCAATCATCACTCTCTTTTTCTGGCGGCACCACCACGCGCCGTTGCGACTCTGAATATTTTCTTTCCGCTTCCGCTATCAGGGCCGCATGATCAGGATACAAACTGAATACAGGACGCGCTTTCACCACTGGCAGCGGCCCTTCCGGTGGCTTAACCGGGAATAATACCGGATCAGGATCACTGTCTGCCGGGGAGCCTGGTCCGGGGCGCTGCTTAATTTTTTCAGCCTGCTCAGTCCGTTCCTCCCAACCCGACTCACTGTAATAACGCCAGTGCTGATACTCAGCCTCGCGTTCATCTTCATCGCCATAACGCCCGGACATAAATTTTTCCCTCATCTTTTCGGTGCATTTCACGCACCAGCCATCATGCGCCGTTAAAAGATCCTGTTTCGTCAGTTCAGCAGAACACCCCGGAGCCTGGCAATAACGGGTCGTTCGCTTAACAGACAGTTCGCCGGATACTGTGATGCGAAGAACCCCTTCTTCATAAGGCACACATGATCCCCGCCGTAGCGCCAGCAGCTCCTCATCCGAGTTAATGCCCAGCCTGTCCAGATCGCGTCGTAATTTATCCGTTAAAGGTGGCGGCTCTGGCGGCCGGCGTTCTTTTTTAACAATACCCCCCCTTCCTGTACTCCGTTTTCGTATCCGGCCCAGCAGATCCCGGCGTTCCTGGCGGGTCATCTGGTTGTAATCGCCTTCAAATGGAGCCGCCGCCCGCTCGCTACAATCAGCCGGCGTACAGTTATTGACAGAACTCCAAGGCGGCGCGGCTACGCGCCCTGGGTCAAAAGCCAGGTCAAGATCAACCCCCTCGCTTTTAGCTCTGGGCACGATTTTGTAAGTGGTGGTGCGCGTATAAATGAGTGAATCCGGCCCCGCCACTGGTGCCCAGACACCGGCCACGCGGGCGACGTCGTCACCGTATACGTTGCCGTTTTCAGAAATTTCATAATTGAGGCGGACGGGAATAGCGGCGCGGGTTACCAGCGGGCCGCCCTGGGCCATAACATAAGCTCCCCACTCGCCAGCGTCTGCGGCTTCATGCACGGGACCGATTTCAGGATGCAGGCACAGATCACGGTCACGCAGGCGGCGCAGTTCGCGGTATACGGTCACCGGTGCGCCGCCTATCTGCTGAAACTGACGGATGCGCCAGCGCGAAGCCCACGCGCTGACACGGCGCGCGGTATCTTTTAGTGACTCGCCGGTTTCGTCGTCCGTCTCGTCGTCCAGCGCGTACCCGTCAATATTTTTTGAAATATATTTAGCAATGTAGCCAGTGGCGCTGCCCAGACTTTGATCGATGGGTTTTGCCTGAAACCTGGCCTCCAGCGCCTGCGGCGTCAGTAACTCTTCTGAATCCTCCAGGCGGGCGTGATAACAAAAAATATCGCGGGCGTTCTCAACATGTTCCGGGCGCATGAACAGCAACAGATGCCAGTGCGGTGTACCGTCATGGTGCGGTTCGGTTACACGAAATCCGAAAACACGAATACCGACGCGACGCCAGGCGGCACGAACGCGTGCCCATATCTTGCAGAGATAGCGCTGGGTATCACGGGGAGATACTGCGCCAGCTGTCCATTTGTCATTACGTCGACCGCTGGTATGTACGGCATGAAAACGCGACGGCGCGGTAAGAGTGTAAAACTCACCGGCCAGCCCCATTTCGTTGGCTATGTCCTCAAATCCGCGCTGGCGCGTCATCAATTCCCGCCGGCGATTTGCAGGATTGGCAACGCTCTTGTTTACCTTGTCTTCAAGTGGCGTCCGCTCTCCGGTGTCCTGGTCCTCAAGCTCCATCGCTTTCAGGTATTCACGGTTGGATTTCTTTTGCGCTCGCCATTCTTTCAGCGTCGGCTCACTACAGTAAGACGCTGATTTTTTGTGAACGTAACCCGCTGCGATTTGCAGGTGTTCCCGCCACTGGTCGTGGACGCGGCGCAGGCGGCGCAGCCACCACGCGGGCGATTCCAGCCGGGACGCACACCTCAGTGCGTCGGAGTCCGTCAGTTCCTCATTGCAGTACGTGCCCCAGCCTGGGGCAAACATGTTGAGATGGGAAACCAGCCATGCCGCACGGCCGTAAGCACAGATGACAGAAAACGACAGATCGCTGGTTTCGTAATAGTAATGCTTCTGATAATTGATAAATTCGCCGGTGACGAGATCGGCCAGCCGGTGCGCCAGGCGTTTCAGCTGGCGGCGGCCACACCACGGCAGCCGGTTGTAATCCTGGGCAAATTCTCCGAATGCCAGCGGCAGAATGTCCAGCCGGTAACGGGCGTTAACATTATCAATGCGCGGCAAAATATATTGTTCAAATGTGCCGGTCAGCCAGGCACCGGCGCGTGTCGCACCTTCCGTGCGGGTGAGATCGTCAACACGCCGGGCATACCAGCTGCGTATTGAGTGAGGCAGTTTACTGAGGCGACGGCGGGCACGGCGGACGGGATCGACAGGCTCTTTAGACAGGCAGAGATCAAAGGCCCAGTCGGCAATCGGCGGCTCTGCTGCAATAGTGCCGACTGCCTCGCGGGGCTGATTCCACCACCACACCCCGGCGGCTTCAGGAGATTTACCGGGGTATGGCGGTGGGGGGGATGGGGCGTAACGACCACGGGTGACCGTGGTCATTGTGTACTGTCCAGATATGCAGTTATGAACGCTTCCGCGACCGGCGCAACGATGGCGTTACCGTAGGCGCGCAGCTGGCCCACGCGTCCGGCAAACCCATCAACCAGCGGCTTAATTCCGGGTTTAACTGGCCTCCACTTTCCATCATGGCAAAAGAGCCAGTCAGCAGATCCCCAGAAACCGCTAACCGCATTGAGCAGGTCAGCCGCGCCGCGCCGCCCAGAGTTGTGCCCCTTGATGGGTGGTTTGCAGCCGCTCCCATCCCTGCAACCTGATTGTTGTCTATCGTTGTTGGTGTTGGCCAGCCCGCGAGTTGTGCCGTCACATCCAACCGATCCGTTGAAATCTTCCCGTTGCGAATTCTGCCGCCCACATAGCCGCCCTTCCCATCCGTAGCTGTCGGGGTGTTCCAGCCCGCCAGACAGGCAAAGTCCTGTAGGTTCGATTGCCGCCCCGCTAACATTCTGGCTATAACCTTCTGAGGGTCCTGATAGGCGTTTTTGACATTGCTCGCGGTCGGCGTCGGCCACCCAGAAAAGACGCTGCCGGATGTGCGGAGCACCGAAGCCCGCAGCGCATAGATCAAAAGCCGCAAAGGCGTATTCCGCGTTTTCCATGTTATTTTGTACATCGTCGAGCCAGTCGAGGCCGTCAGTGCCTGCAACCTGTTCGCCAAAGATAACATCAGGCTGGCACTCCGATATAAGACGAAACCACACGGGGAAGAAGTGGCGCTCATCGTTTTTCCCCTGCCGCTTACCGCAGGCGCTGAAAGGCTGGCAGGGGCATGAACCTGTCCAGACGGGGCGATTATCGGGCCATCCTGCACAGCGCAGGGCGTAAGACCAGACACCGATCCCGGCGAAGAAGTGACACTGTGTGAATCCTTTGACGTCATCCGGGGTTACCTCAGTTATTGAGCGTTCATCCACAACGCCGGGCGCAATATGCCCGGCATCAATCAGGTTACGCAGCCACTGGGCTGCGAATGGATCAAACTCGTTGTAATAAGCAGTGCCTGTTTTCATCATTTATCCCCGGCTATCCGGCGATAAATTTCATGAGCAGGGAATTTGCATGCGGCATATATAATCATTGCAACCGCTGCAAATATCCCAACAGGCCAGCAGAATGATAAAAAAAGGCAACCAATTGGCCCCAGTCTTTCATTATTTTTAAAAAGGCGATCAGCAACGCATAAAAAAAGGAATGTTACTAATGACATTACTATGCCAATCAGGGCTACCAGGCCTAAATCTATCCATTCACTCATTAAACACCCCCGCTTCCTGCATAATTTTGTATGTCGCATCGCCGCAACACGGGCCGCAGCCATCACAGACTTTCAAAACGCCAATCACCTCTTTTGCAACCCCGCGAGTTGTGGCATTCGCACCAACCGAGCGGTTAACGCTTAATTCATGAAGGTTGAAAGGCTTGTATATTTCGCGTGTTTCCGCTGTATCACTGTTAGAAATGATGACCGGTACACCAAACTTCTGATTTACGGCTATTAGTGATTCAACAACCGCGTCACGATCCGTTATTAATTGCAACGTGCGCTCAAATGAGGCACATAAAAAAATCGCCCTGGTATCGTTGGCCTTTTCTGAAAACTGGCGAATTTCAGTCTCAGGAAAGTAAGGGACTTTATATTTCCCGTAAGGCACATTAAAATCCCCGTCGATATTGTAACGGCACACCCCGTTAAAACAGTGTCGATTAAGGTATAAAAACACGGCCGCGCGCTCAGTCCAGTAAGATAACAAGCCACAGCGCAATGCGCCGTGATTGCTTTTTTCACCGGCCCTTGCCTGTGCGTTAAACGTCCAGCGGGTTGAATAATATGACTCACTGTTATTGCAATTTTTAAATAAATTACGCGCACAATAAATCAAATATTCAGGCTGGCGCTTGATAGAACGATAAAGATTAATCAGATCAATATTAATATCAGCCAGTATATAGCGGCGATATTCAGTATTAAGGAATACTGATGCCCCACCCACAAATGGCTCTATTAGCATTGATGCTTTAGGCAGGTGCGGCATTAAATCCGGCAGGACGCGGGTTTTACCCCCCGCCCATTTCAGGGGGGGACGGATCATTTTACCCCTCCGATTATTTCTCTCTGAATTTCAGCAGTGATACCGGCGCAAAAGCTGATGCATGCCAGCTGTAAATCAGACTTATGCGAACGCTCAAAATCAAGTTGCATTTCAAGCTCAGCGATGCACTGCTGTAACTCGCAGATTTCGCTATTTGGCACGGCGGCACCAAAAGGAATTTCGTCAAGCACCGCGTAATGCTGAAGCTCCTGTTCAAGTGACTGGATGATGATGACAGCATCAATATGTGACAGTATGTCAGGGTGTTCTGTATTACTACGATTATGAGCCTTGCCGATTTCGGTATTTAAAAGCGCCTGCGCGATTTCATCATAGGCCATTTCTTTTTCAGACAACTTATTTTGCAGCTGGTTACATTCATTTTTTAACACGCTTACACACATATCCATATTTAATATGGCATCGATCAGTTTCTTAAAATGTATGTATGCGCTTTCATCCGTCATCGCTTCAATACATGTTCTTAGCACACTGCTTTCGCACAGCGCCGTCGCATAGTGAATATCATAGTTTTTATTCATAGCACTTGCCTTTTTTAGATAACAGAAACCCCGGCACAATTAATTGCACCAGAAATCCACCTGTTAAATTAAATTTCGCTATCTGAATCCAGAAGCGCGGGCGGGATTGATTTAAACAACTCTCGCAAATCCCTTAACGAGCTAATCACTTGCTTACTTTCGTATTTTTCAAGTTCTTCAAATTTAAATTTATGTCGCAATTTAGGAATAGAGGCATAAAAATAAACTAATCCCCGGTGGCGTGACGATAGCCTGTTAATAAAGTCGCGGGTTAAATTACTCTCATATCTCGCACGCATTATTACAGTCATGCATTTCTGAGAATTAATAAGCCCCAGCTGTCTAATCCGTTCCGCATCAGATTGCCGTTGCATATTTTCACCTCATTAAGCAAATATCCCCATCAGCCGGGCGAACCAGCGACGATGCGGCCGGCATATAAACGGTTTGTTAAATCCATTGACGAACTGCACCTTAACGGCATCAGGCAGAAAGTAGCGCCCGTCCGGCGTTTCAATCCAACCGCGCGTGTGCTGGCGGTGCGTGATTTGCTGTCTGCTGACCAGCATTGCTGATAGTGATGGGCATTGTTGTGCGTACATAACCTATCCTGTGATATTGTTCCCTGCGGCAATGATCTGCAAATCTTGCCAACAGGAAATTATTTAAAAGGAGACATAAATGTCAAAAACAACGAACTATGTAGTTCCCTACATCCCATCAACCGGATGGGATATTTTAAAACTCAATACTCCCCGCATTATTGCAATTAACTTTGACCATTCAGAGCCAGTTCCCGCCGGGACATTCAGCGGGCTGAATCTGGAGCAGGCAAAGCAATTGCTGGTTGATCTCCAGATGCATGTTGATTATCTGGATAAGCTCGGTGAAAAATAGTCATATCCCCATTTAAATCAGATGGGTCAAAGTAAAATACGGGCTGTTGTTCTGTTACCTCATAGCGACGAGTGAACAGCGGCCCGTTAATTGTTACTGTACTTTTCATTGTGATTCCCCCAATCCCAGCCATCTTAGCCAACCCTCGCGGATCTCTTTCGGGCGGCATTCATATGCCAGTTTCATACCGCTATTCCAGGCTGGAAGGTAAATCCACACCTCCCCTGCCCTGCCAGATGTCGATTGGGGATCGGTCATCTCAACTATTGGCAGCTTTCCTTTTTCAATCATTCCCTTAACGGCAGCCGGCGTTTTACCAATCAACCTGGCGAACTCATGATATGGGACAGCGTCTGTAACAGATGTTATTAACCTGTTCATGTTTTACTCCTATGGTATTATCCAATTGCCTTTAGTGGCTATTAACTGCCAATAGTGTTATTTCACTATGGTAACTTTATTATCCTATAGGAGAATATTGCTCCGTAAGGAAAAACATGTCAATTGAAATTTCTGAGAAGCTTAAGCTAATGAGGGAGTCCGAGAGAATGAATAGAAGACAATTCAGTGATTTAACTAGTGTTGCCTATAGCTCACTTTCAAGCTACGAGAATGGAACCAAAAGTATGGGAGTAGAAGCAATCATGAAAATTTTAAAACACCCCAGATTCAGCAAATACACACTCTGGTTTATAGCGGATCAGATTTCCCCCGAAGCCGGTCAGATAGCACCGGCCCTCGCACACTGTGGGCAAGGAGAAACAAGCTCTCAGCAATCAGGGCAAAAGGCTGGTTAACTTTACATTTACTATATTTATCAGACACAAAGCGTTATCAAAACTGTAACTTTAAAGATCGTTTCAGAGGGCTTTCTAATGACCATTAAGAAGCTCGAAGGCGGTCAATATGAAGTGGACATCCGGCCAAATGGCCGTAGCGGAAGGCGAATCCGTCGAAAATTCAACAAGAAAGGCGAGGCTGTAACATTTGAACGCTATGTTTCTGCTAATCACAGAAACAAGGAATGGCTGGCAAAGCCAACTGATAAGAGGAAATTATCAGAATTGATTGATATCTGGTGGCAATTTTATGGACGAAACAGCGACCACGGCCAGAATTATCTTCTCAAACTCAGGCGATTCTCTGACATAACCGGTAATCCGGCAGCTATTCAGATTAACAGAAACCTTATTGCCCGCTACAAGTCTGTCAGATTGCAGGGCGGGGTTAAAGCCTCAACGATCAACCGCGAAATGACAACTATCAGCGGGGCATTCTCTCAGTTGATAGAGTCTGGGGCATTCCACGGCGAGCACCCAATAAGGGGCACAGGTACACTGAAAGAAGCCGTGCCTGAAATGAGTTTTCTCTACGATCACGAAATATCAGCCCTGCTGGCTAATCTGGAGGGAGACAACAGACGATTGGCCGTTCTGATGTTGAGTACCGGCGGGCGCTGGGGAGAATCCAAAAACCTCAAACGAACAAATATAGTTCATCAGCGTGTAACTTTTACGAAAACCAAAACCAGTAAGCTCAGAACCGTTCCTGTTTCTGAACAGGTGGCGGAAGAGGTCACGAAAAACAAAACCGGGCTACTGTTTCCGGGGGCTGACTACGGAGCATTCAGACTGGCGCTCAAAACAGTGAAACCTGATTTGCCATCAGGACAGGCCACTCATGTTTTACGTCACACGTTCGCCACCCATTTTATGATGAACGGTGGCAATATTGTGACGCTACAACGCGTTTTAGGTCATACAAAAATAACCCAGACAATGGTCTACGCCCATTTTGCACCGGATTATCTGAGCGATGTAATCAGAATGAACCCCCTGAAAGGAGAAATGAATATGATTCTGGTGTCCACATAATGTCCACACATGAACCGCTTCTGGCTGCTATGAGTTGCTGATAAACCCAGTCATACCGGGGTTTGACTGACTGCACGCTGCCACAGCAGGCATAAAAAAGGCCGCGTAAGCGGCCTTTTCAGATAGCATAAATCAGTCTTCTTTTGGCGTGGCGTTTTCAACCCGGCTTTTAAGCTTCTGTCCGGGACGAAAGGTCACCACCCGCCGCGCGGTGATCGGAATATCCTCTCCGGTCTTGGGGTTACGTCCCGGACGTTGATTTTTGTCGCGAAGGTCGAAGTTGCCAAATCCTGACAGTTTGACCTGTTCGCCGTTTTCCAAAGCACGACGCACCTCTTCAAAAAACAGTTCTACCAGCTCTTTGGCATCCCGTTTGCTAAGCCCCAGCTTTTCAAACAGGTATTCAGACATTTCAGCTTTTGTAAGCGCCATAGGTTCAATCCCTCAAGGTTGCCTGGAATCGCTCTTCTAATGCCACAACACATTTGGCGACGGTTGCGGCAATCTCCTCTTCTTCGAGTGTCCGGCTGGTATCTTGCAAAATCAGGCTGATAGCAAGGCTCTTAAAACCTTCATTCACGCCCTTACCACGGTACACGTCAAACAAGTTTACGCCAACTATCTGATTTACGCCAACTTTCTTACACTCTGCAATGATATCTGCTGCCGGAACATTTTCCGCGACGACAACCGCAATATCACGACGGTTTGCCGGGAACCGTGAAATCTCCCCGGCGTCTGGCAAAACACGGTCGGAAAGCTTGTCCCATTCCAGTTCGAACACCACGGTACGCCCGTTAAGATCCAGTTTCCGTTCAAGTTCGGGATGAATCACACCAATAAAACCGATGCACGAATCCTGCAAATAAATGGCGGCACTTTGTCCCGGATGCAACGCCGGATTTTGCTCAGCACGGAAGGTAATATCAGACAATTTCCCGGTAAGATCGAGCACTGATTCCAAATCACCTTTCAAATCATAGAAGTCAACCGTCTGACGCGCCAGATCCCAGTGTTCTTCATAGCGGGCACCGCAGATCACCCCAGCCAGCATAACATCCTGGCGGATCCCCAGGTATGCCTGTGTGTCAGGCACAAAACGCAGCCCACTCTCAAACAGACGTACACGGCTTTGCTGACGATTCTGATTGTACACCACCGCGTCCAACAGCCCTGTCCATAATGAAAGGCGCATGGCGGACATTTCAACAGAGATAGGGCTGGGCAGCACCAGCGGATCGATACCCGGATGTAAAAGCGCCTGAGTTTTGGGGTCGACGAAGCTGTAGGTAATCGCTTCCTGATAGCCTTTATCCACCAGCATTGCTTTTACGCGCTTGAGCGAAAGCGTTGCTTCACGGTGCGAAGTCATCACCAGACCGGCCTGAACCGGTACGTCAGGAATATTGTTATAGCCATAAACGCGGGCGACTTCTTCCACCAGATCTTCTTCAATGGCAATATCAAAACGCCAGGATGGCGCTGTTGCCTGCCAGAATCCGTCGCCTTCGTTTACCTTACATCCCAGGCGGCGCAAAATATCGCTGACGTCGCCGTCGGCAATAACATGCCCGATCAGGCGATCCAGCTTTTCACGGCGTAGTGTGATGGTGGCACATTTTGGCAACGTAACGTCGTTGGTAACATCGATAACCGGTCCCGCTTCCCCACCACAGATATCCAGCAGCAGTCGCGTGGCCCGCTCCATTGCCCTGTACTGCATCTGCGGGTCAACACCACGTTCGTAACGATGAGAGGCATCGGTGTGCAGACCGTGACGGCGTGCGCGACCGGTGACTGACAGTGGGCTGAAGAACGCGCACTCAAAAAGCACGTTGCTCGTTTGTTCATTCACACCAGAATGCTCGCCACCAAAGATGCCAGCCATCGCCAGCGCGCTATGACTGTCAGCAATCACCAGCGTGTCAGCGTTGAGTTTGGCTTCACTACCGTCCAGCAGCCTCAGGGTTTCGCCCTCTTCCGCCATGCGCACATTGATACCACCGCTGATACGGTCGAGATCAAAGGCGTGCATTGGCTGGCCCAGCTCAAGCAGCACAAAGTTGGTGATATCAACCACCGGATCGATCGGGCGAATGCCGCAACGACGCAGTTTTTCTTTTATCCACAGCGGCGTTGCCGCCCTGACATTAATACCTTTTATCACCCGACCAAGATAACGGGGACAGGCTTCCCCTGCTGTAACATGGATTGGCAACGTATCCTGAATGGTGGCCACCACCGGCGCGATGTCTGGCCCGGTCAGTGGCAGTTTGTTCAGCACCGCCACATCACGGGCGATACCGATAATACCAAGGCAATCAGCACGGTTCGGCGTCACGCTGATTTCAATAGTGCTATCGTCAAGTTGCAAAAACTCACGGATATCGGTGCCCACTGGCGCGTCCAGCGGCAGCTCAATAATCCCGCCCTGGTCGTCGGCAATACCCAGCTCGGAGAAAGAACACAGCATACCTTCGGAAGGTTCCCCGCGCAGTTTCGCCGCTTTGATTTTGAAATCACCCGGCAGTACCGCTCCCACCGTTGCCACCGCCACCTTCAGGCCCTGACGGCAGTTTGGTGCACCACAGACAATATCCAACAGACGATCGCCGCCCGTATTGATTTTAGTGACACGCAGTTTGTCCGCGTTGGGATGCTGGCCACATTCCACCACTTCCCCCACCACCACACCGTGGAAAGCACCGGCAACGGCATCAACGCCGTCCACTTCCAGACCTGCCATGGTGATTTGTTCAGACAGGGCGGCGCTATCGATGGCCGGGTTAACCCATTCACGTAGCCAGAGTTCACTGAATTTCATTACTGTTAACCGCCCTTATTTAAACTGTTTGAGGAATCTTAAGTCATTTTCGAAGAAGGCACGTAGATCGGACACACCGTAACGCAGCATGGTCAGTCGCTCCATTCCCATGCCGAAGGCAAAACCGGAATAGACTTCAGGATCGATACCCACGTTTCGCAGCACGTTCGGATGCACCATGCCACAGCCCAGTACTTCCAGCCACTTACCGTTTTTACCCATCACATCCACTTCAGCGGATGGCTCGGTGAATGGGAAATAGGAAGGACGAAAACGGATCTGCAAATCCTCTTCAAAGAAGTTGTTCAGAAAATCATGCAGCGTTCCTTTCAGGTTGGTAAAACTGATGTTTTTATCAACAATCAGCCCTTCCATCTGATGGAACATTGGCGTATGAGTCTGATCGTAATCGTTACGATAAACACGGCCAGGTGCGATAACACGAATTGGCGGCTGCTGGTTTTTCATAGTACGGATCTGTACGCCGGAAGTCTGGGTACGCAGCAGTCGGGTCGCATCAAACCAGAAAGTATCATGATCGGCGCGCGCGGGATGGTGGCCGGGAATATTCAGCGCATCAAAGTTATGGTAGTCGTCTTCAATCTCCGGGCCGGTCGCCACAGTAAACCCCAGCTCAGCAAAGAACGTTTCGATACGATCGATAGTACGTGTGACCGGGTGCAGACCGCCGTTCTCAATACGACGACCTGGCAGGGAAACATCTATCGTCTCCTCTGCAAGACGGGCGTTCAGCGCCGCAGATTCCAGGCTGTTTTTACGCTCATTGAGCGCTTCCTGTACCTGCTGCTTCGCTTCATTGATCACCGCACCGGCTGCCGGACGCTCATCGGCAGGCAGCTCACGGAGCGTGGTCATCTGTAGCGTCAGATGTCCTTTTTTCCCAAGATATTCAACGCGTACCGTGTCTAACGCGGCAACATCGCGTGCATCAATAATGGCTGTTTTTGCATTTGCCACCAGTTCAGCGAGATGTGACATGCTTTCCTCTTCTTCCAGCCGCCGTGGCCGGTCTGTTTTTATGGGGACGACTCCGCCCTGGATTTACCTTGCCAGAAACAAAAAAGCCTCCACGAGGGAGGCTTTCAGCGCGATTTTTCGTTTCTTCTCTTGGCGCAAGCCTCCTGAGCTTCAGGTGCTAAAGTAAAAAAAGAAACGAAAATTCGCATTCATGCTGGTGTTACCTTGTTGTCATGGAAAGTTCTGCATATGGCAGAAATAGCAGTTTTTTCAATCCAATAATACAGAAAATAAAAGAGGGAGCACGCTCCCCCTCTTATCTGACTTACGCCAGCGCTGATTTTGCTTTTTCAACGAGGGCAGTGAATGCCACTTTGTCGAATACGGCGATGTCAGCCAGGATCTTACGGTCGATTTCAATCGACGCCTTTTTCAGGCCATTGATGAAACGGCTGTAAGAGATACCGTTAGTGCGTGCCGCCGCGTTAATACGTGCGATCCACAGCTGACGGAACTGACGCTTACGCTGACGACGGTCACGGTAAGCATACTGACCAGCTTTGATAACAGCCTGGAAGGCAACACGGTATACACGCGAACGTGCACCATAGTAGCCTTTAGCTTGTTTTAAGATTTTTTTGTGACGTGCGCGAGCAACTACACCACGTTTTACACGAGCCATTTAGCTCTCCTGTTTAATATTCTGTTTTACCCTTTATCTTTCATGCCGAAGCCGTGTTAGCTGCTTTCACTTATTCCGGTCACTCAACAAAGTAAGCTCAGGAATTCGCTCCGCTGCCGCCTTTCTACAGCACGAAATCTGTCGGGTACTAAAAAAGGTTTACTTATGCGTATGGCAGGCAGGCAATAACCAGGCCCAGATCGCCTTTGGACACCATGCCTTTCGGACGCAGGTGACGCTTACGCTTGGTAGATTTTTTGGTCAGAATATGACGCAGGTTTGCGTGTTTACGCTTGAAGCCGCCAGAGGCAGTCTTCCTGAAGCGCTTGGCCGCGCCACGAACAGTTTTAATCTTTGGCATTTAAAACATCCACTTCGCATTGTTAATAAAATGAACCAGACAGGCGAATAAAAAGCACTGCGACCTGAGCCGCAGTCATTCTTATTACTTTATGGCCTACTGTTTCTTCTTAGGAGCGAGCACCATAATCATCTGACGCCCTTCAATCTTCGAAGGGAAGGATTCAACAATAGCCAAATCCATATCGTCACACAGATCTTTACGGACGCGATTAAGCACTTCCATGCCGATCTGCTGGTGCGCCATCTCACGACCACGGAACCGCAGCGTGATTTTGGCTTTGTCACCCTCTTCCAGAAAGCGAACCAGGTTGCGTAGTTTTACCTGGTAGTCGCCATCATCGGTGCCAGGACGGAATTTAATTTCCTTAACCTGGATAACTTTTTGCTTTTTCTTCTGTTCCTTAGAAGATTTACTCTTTTCATAGAGGAACTTGCCGTAATCCATGATACGACAAACGGGCGGCTCGGCGTTGGGGCTGATTTCGACTAAATCAACGCCTGCTTCTTCAGCTTTTTCTAAAGCCTCATTCAGACTGACAATACCAATCTGTTCGCCATCGACGCCGCTCAGACGAACCTCATTGGCGCGAATTTCTCTGTTGATACGATTAGGACGCGCCGGTTGAACTCGTTTTCCGCCTTTAATACCTTATTCCTCCAGTTGATGAAGATTGCGACTGCGGATTTCATCCTGCAGCTTCGCGATCGCGTCGTTTACGTCCATGCTGCCCAGGTCTTTGCCACGGCGGGTGCGAACGGCAACTTTGCCTGCTTCCACCTCTTTATCACCACAAACCAGCATATAGGGGACACGACGTAAAGTGTGCTCGCGGATTTTAAAGCCAATCTTCTCGTTTCTCAAGTCCGCTTTTACACGAATGCCCGCATTCTGAAGTTTCCGGGTCAATTCTGCAACATATTCGGACTGACCATCGGTGATATTCATCACCACCACTTGTACCGGAGCGAGCCAGGTTGGGAAGAAACCGGCGTACTCTTCGGTAAGAATACCGATAAAGCGCTCCACAGACCCCAGGATTGCACGGTGGATCATCACCGGCACCTGGCGATCGTTATTTTCACCGACATAGGAAGCACCCAGACGGCCCGGCAGTGAGAAGTCGAGCTGTACTGTGCCACACTGCCAGGCACGATCCAGACAATCATGCAGCGTGAATTCAATTTTAGGGCCATAGAATGCGCCCTCACCCGGCTGATATTCAAACGGGATATGGTTTTCTTCAAGTGCAGCCGCCAGATCCGCTTCAGCACGATCCCACATATCATCAGTACCGATACGTTTTGCCGGGCGGGTGGACAATTTAACGGCGATTTTCTCAAAGCCGAATGTGCTGTACATGTCATAGACCATGCGAATACAGCTGTTTACTTCAGCACGCACCTGTCCTTCCGTACAGAAGATATGGGCGTCATCCTGAGTGAAGCCTCGCACGCGCATCAGGCCATGCAACGCGCCTGATGGCTCATTGCGGTGGCAGCTACCGAATTCAGCCATACGCAGCGGAAGGTCACGGTAAGATTTAAGGCCCTGATTGAAAATCTGAACGTGCCCCGGACAGTTCATTGGCTTGATGCAATATTCGCGGTTCTCAGAAGAGGTAGTGAACATCGCTTCTTTATAATTTTCCCAGTGACCGGTTTTTTCCCACAGCACCCGATCCATCATCAGCGGACCTTTGACTTCCTGGTAGTCATATTCCGTCAGCTTGCTGCGCACGAAAATCTCCAGCTCGCGGAAAATGGTCCAGCCGTCATTATGCCAGAACACCATACCCGGCGCTTCTTCCTGCATATGATACAAATCGAGCTGCTTACCAATCTTACGATGGTCTCGTTTTGCGGCCTCTTCCAGACGTAGCAAATAGGCAGCCAGCTGTTTTTTATCCGCCCAGGCAGTACCGTAAATGCGCTGCAACATTTTATTGTTGCTGTCGCCACGCCAGTAAGCACCGGAAATTTTTTGTAATTTAAAATGATGGCAGAAGCGCATATTTGGCACATGCGGCCCGCGGCACATATCAACATATTCCTGATGATGATAAAGGCCCGGACGATCGTCATGGCTGATATTTTCGTCGAGGATGGTCATTTTGTAAGTTTCGCCGCGGGCGGCAAAAGCGTCACGTGCTTCCTGCCAACTGACCTTCTTCTTAACAACGTCATAATTTGTTTCAGCCAGCTGGTGCATTCGCTTTTCCAGCAGCTCAATATCTTCCTGGGTCAGGGTGCGATCGATATCAACATCATAATAAAAACCGTTGTCGATAACCGGGCCGATTGCCATCCTGGTATCAGGCCAAAGCTGTTTGATAGCGTGCCCCAGAAGGTGGGCGCAGGAGTGGCGGATAATTTCCAGACCGGCTTCATCTTTCGCAGTGACAATGGCGACATTGGCGTCGGTGCTGATTGGATCAACTGCATCCACCAACTCACCGTTTACGCGACCCGCGATACAGGCTTTAGCCAGTCCCGGACCAATATCCAGAGCAATATCCATCACGCTGACAGCATGATCAAACTTACGCTGACTTCCATCAGGAAGAGTAATTACAGGCATGTAACATCCTTAAATGCAGTGGTAACCCATACGCAAGGCTACATACAAAGTTAAAATTTCAATATATATCAAGCAATTAACACCTTAAATTAACTCACATTTGTTAATTTGGTACACCACCTGGTACACATAATCAAAAGTCTGCTTCTGTCATAAACTTTCGAAGGAGTAATATCTTACACTCCATGCCTTTCAATTGCACGGCAGTAAGAATCAATCAAATAAGCGGCCTGCTGTCATCGTGTAACGGGATTATTATGTATGTCACAGCTCCGGGCACACGCACGTTCTCCAGCGCGCCACCTTTCATCGCCTTACCGTCAAAGGTTATGAATGACTGCCCCGCCATTCTGCCCGTTTATTTCCTAAATCAATGCATCTCCAGCTTCAGCTTGAGGCGGTTATCAACGATGGAGGTGTTTTTTTACTCCGCCGCTAAAAAGCGTTTGCATGATTTCACAAACTCACCATCAGCCAGGCTGGCTTGCCGTTGGCGAAGGTGCTGCCAACAACGTAAATTGCAACCTTGAGATAAGCGGCGTCACCGAGTGTTCAGGCGGTATCGCTGAGGAGTATTGCTACCTGTGGCTGCCAGCACTTAACCGGGTTGATTAGCTGTGATGCCCACCGATTGAACAACAGACATAATCTGGCCTGGGTTCCCTGTTGTAATCTGCTGTCAGACGCAGATAGTTAGCCGCCTATGGCTTTCAGTAAAGTCACCGTATAAGCCATCATCTGTTGTCGGTTACTTTCCAGCTCCATTTCGGCCGTGAACGCCAAATCCACCGCTTCATAATAGCCGTAGAGATCGGCATAACCCGCTGCGTAGCGGGCATCCAGTTTCACAAAATTTTCCCGGTGCTGTGCCACCTCGGCCCCGGCCGCACTGTACAGGTGCTGATATCCTGCAAGATTGTTGGTGGCATCCTGAATATCCATCAGCGCCTGTGCCACTGTTTTACGATATTCAATGACGGTTATGACCTGCTGTGAACGGGCATAATTAAGGTTGGCATAGTTTTTGGGCCAGTTAAAAACAGGTAAGACGATTGAGGGAGTAAACGTCCAGTTCTCAGAAAGATTACTCAATATATGCCCAAAATCATCAGACGTATGCCAGGCACTGGCATACAGATTAAATACCGGCAAAAACGCAGCTCGTGCTGCACCTATCGACCCATTAGCTGATTTTATTTTCATCTCAGCGGCAATAACATCAGGACGATTAAAAATCACTTCAGAAGTAATTCGCTGTGGCAAAGACGGGACCTGGTAATTTCCTGAAATTTTTTGCCAGTCAGAGGTATTCAACCACGGCGAACGGTAACCGGAAAGAAACTCCAGTTTATGAATTCGGTTAATGATCTCCCGTTGCAGGTTGCGCAGGTTACTGTCGTCGCTGGCTCTGCCCCGTAAGAATTTAGACATAATAACGACATCGATCTGTCCGGCATCCTCCAGTGCATTAAGTTTTTTCTGGATTTGATCGAGTTTATTTTTTTTGTCGTTAAGAAGATGCCAAACCTTAATCATATAAAGCGTTTCATACCAGTTGGAGGCAAGATCTGACATTAAGGTAAGGTGAAGTGCAGCAGCCACACTTTCATAATTTAGTCCATCATACTTTAATGCCTGCACCTGATTAATTTTTTTCCCCCATATATCGACCTCGTAGGAATCGACGCCAACGGCACTTTGATAATTTTCTGTTTTACTCTGGATTGTAGCGCCGGTGATTAAGTTCGTACCACTGCTCATGCTGGTACTTTTTGAAGATGAAAGCTTGACGCCGGGTACTAAATCAAACACAGAACTCATTGTGCTGGCTCTGGCGGCAATGACTCGCTGCATCGCCTGCTGAAGATCGTAATTATTGTTCAGCGCATGTTCAAGGAGATCCAGCAGGGGCTTATCCGCGGCGAAAAGATCATGGAAGCTGTAGCGGTCAGTTGTGCTGCCGGTCTTCAATTCAACAGGATGGTCGATAACCGTTTCAGGTTTTTCATAATCGGGTGCCAGCGAACAACCGCTTAGCGTCAGAATGATAATAAGGTGACAGGTTTTTTTTAGCATAATCAGTCGTTAAGGTGGATATATTTATAATTAAGCCGTGCAAACTGTGCAAGCTCTCTGTCATTTTTCAACTTAAGTTGCGAATAGGGGACGTGGAAATATGCGTCCAGTGAAATCATAAAATGCCATTGGTAAGCATTCTCCTTAATACAGGATTCAAGATGACTGATGATTACTTTATCAACGTCTGTTTGCCCGGACAGTAGCACCGCAGGGGATATGGTTGTGATATATTTTCCCTCAGAAACAGAATAGCGGTTAGAAATAAAATTAATTTCCAGCTTCATTTTCTCTGCAAGAGAAAGCATCCCTGTTGTCATATAGCCTTTTTTATTAAAAAACGTGACACTATCAACTGCGCCATTATGAATACCTGTAGAGTAGCAAAAAAGGTCGTAAAAAATTGCCACAATACTTTTTGGCTTTTTAAGACAACGGATAATTTTAAGTAAAGAGCCGTCATCATGTATGTTGATAAATAAAACATCCACACCAGGTATTTTTATTCTGTTGTACATTTTACGAATTTCATCGGTAATCGGCTGATAAATCGGGACAATAAATTCACATCCCATCCCCTGGTACTGACGTGCCATTGTCAATATTGAGAGCCAGTAATCTCCGGTATGTGTAAACAGCAAAAGTTTACCTGGTTTACTGTCTGGATTTGAAAATGAACAGTTGTGGTCAAGAAAATTTTTAACTTGTATCCAGTTAGAATTAAAAAGAGAAAACTTAATATATTCAGCCATCAGCTTATTTATGATAAGAAGCTTGCAAAAATCTTTACCCTGATAATTAAAAAAACACCTTGCAAGATATAAAGCTGAGGCACATGAATAATATTTAACAAGGTGTCGTTTAAAAACTGTGGCTACTAAATTTATGCAACAATATGTGACACGCATATTTGCATGACGAAAAGTGAACCTGGATATAAGTTTTATTACTTTTTCAACGAATGAAAAAAACAACGTATTGAGCTTTAAATTAACCCTTGTTTTTAACCTCAGTGTGTTATCATTCCGTCCCAATTTTTACTTCCTTTTCAATCGCAGTGATCAGGCATTGATCATGGGAAACAATCAGACAGGCCATCGGCAATTTTTTGATAAGTTCAATCATGCTCTGCTTCGACCGATCGTCCAGATGAGATGTCGGTTCATCCAGTAAAATAAGTGCCGGTTTACGGTACAACGCACGTGCCAGCATCAGGCGCTGCTGTTGGCCAGAAGAGAGCTTTGCCCCATTAACACCCAGCCGGGTATTCAGACCAGCTGACAGGGAAAAAATAACCTGCCCCAAATTGGCATCATCAATACATTTCTCAAGCAGCTGCATATCAATATGTTCGCTTTCATAAATAATATTTTCCGTTATGCTGCCATTGATAATTTTATCGTCAGGTGTGACTAATGAAATTTGTTCCTGATACTGATGTTGACCAAATTTACCAAGAGACATGCCATTAACCAGCATTTTGCCTGATGTTGGTTTTAACAGACCGGCAGCTATATTAAGCACCGTGGACTTACCACACCCAGATGGCCCCGTTAAAACCAATTTTTCACCTGCATTAAGTGAGAAATTTACATTTTTGATAAATGCGTCATCCAGATTACTGTAGGTGAAGGCAAGATCTTTAACCGCTATTTTCTCTACAGGCTCACTTTTTCTTGTTGCACAACTGCTAAATTGCTCCACTGGCAAAACTGCTTCTGGTGAGATATCCTGAAGTCTTCTGACTTCCACCGAGCATATTTTCAGGTTAACATGATTTTCAACCATAGCCTGAATGTTATTCATCAGACAGTTTTTATAAAAAATAAAGGAAATGAGCTGACCTGCTGTATTATTTCCTTTGAGCACTCCCCAGGCACCTACCCCCATAATAATAAGGGTCTGAATATGGGATATGGTAGTTATTGAGAGCTGAATTAACGCATTAATTTTCTCAATTCCAGAACGATTGTCTTCCAGTTCAGCATGATGATAAAACCAGTCCCCCACTTTTCGGTGCTCCGTATGGCTGATTTTTATCATATTGATATTATCAATCGATTCCAGCAGACTGTTGTCTCTTCTTACTTCTGAATCAAGAGCAGAATATTGTCTCGACATTAAAGTTGATAGCAACATAACTCTGACAAGCACCATGCTGCCAGTCACTGCCACGGTAAGCATAGCCAGCTCAAAGCTAATCATGAAAAGTAACACGATAAATACACATGAAAAAAAAGCATCCACGGCGATATCCAGCCAGCCGTGAGTAAAAATTACATGGAAAACATCAACAGATTTTATTTTTCTCAGCAAATCTGAAGGCATTCTTTTATTAAAAAACTTCAGATCCATCTGAAATAGTTTATTTACCGTATTCACGCCTTCAAACTGTGACACGGCCCGACGTAACCGTTGCGATATGATTATTTTTAAATAACTACTGACAGATTGAGCCAGATAGATAAAAGAAAAAATATAGATTAGCAAAAATAACAGGTCCTCGTCATTGCCTGGTAATACCTCATCAAAAACGAGTGACATAAATTTTGGCACAGCTACATTCGTTAACTGAATAATGATTGCCATCGCGGCCAGTGGCAGCATGTAGGATTTATATTTTATCAGTCCGTTAAAAAATGCCTGCATACTGAAGAAGTTTTGTGTTTTTTTCTCACTGATATTACCCTGCTCTTCTGTAGAGAAGTTATCTGCTGGCACAATTTCCAGAGCTACCCCTGAAAAGTATTTTAGCGTTTCTTCCGAGGTAAAATAACGACTGCCGGTTGCGGGATCCATCACCTCAATACGTTTACGTCCAACGCGCTTAAGTACCACAAAGTGACAGTTATCCCAGAGCAATATCGCTGGCTTTTCCAGCTCGCCAAGCGCGTCAGCAGCAATACTTACCCCAGTTGCAATCATCTGATTATCAGCACAAATCTTCATCAAATGAAAAAAAGACAGGCCGTCAAGATTCACATCGTATTTATTACGAAGTTTATCCAGGCTAATTTTTTTGCCATAAACGCCGGAGATGTAACTGATGCAGGCCAGTCCACATTCTGCAACTTCATCCTGTATTACATCCTTTATTCTGAATTTCTTTTTCATTCTGCAAAATCCGGGTTGCGATTAAATGATTTTTTGACAGGCATAAATAACCAGGCCAGCAAACTCTGCCCGGGTTGACGTAAGGAGGTAGTAACCGACATACCATCATTTAAAAAATCGACAGGGATCCTGGTATGCCCATCATCTTCATTAATTTTAAGTTTTACCCGAAACAGAGACTCTTTTTCATCCAGGCTGACCTGAGTGGGAGTTTGTGAGATATTAGTAATCAATGCACTCAGCAGACCGTAGGTTTCATAAGGAAACGTATCGACGCGCAAAAATATTTTTTCCTGCTGGTTAATCAGTCCTATCTGGCTACTGGTGAGATAAAGTATGACTATTGGTTTTTTGGCGGCATCTTCTTTGATTATCATCGAAGGTGTTTTACCATCGACAAAGTCCCCCTTGAGAATCCCTATATCGTGAACGTTCCCGGTAACAGGAGATGTCACCACATATTCCTGTTCCATCTGAATCTTGTTCAGCTCGTTGATGATTTCACGCTTTCTGCCCTCAATTTCATTTTTGTTTCTGAGTAGTTCGCGCTCCATCCTGAGATAATTCACCTCCTGCTCTGATCGATTTTGCAGCAACGTATGTTGCTCTAATTGAGTTTTTTTTATGGCAAGTTCATTGTCTATGATCAATTGCTTCATATTCTCAACATCAGACTTATTGATTGATTTCAATTTCAATAAGGCATTCAGTTCCCTTAACTGATCTTTATACAGAGCATATTTACGCTGATAATCCTTTTCAACATCACTGAGCTTTTTGTTTTTTTCTTCAAACGTCAGGAACACGTTTTCCTTTTGTTTTTTAAGTGTGTCCCACTCCCGCTGCTGTAATTCTTCTTCCGATTCAAAATCTTTTTTTGTCTGAACAAGCCGTGCAACGGATTCTGCCAACATGCTATTGCCATTTTGTTGATCTGGCACATCCTGCCAGGGAAGCGCGACACGAAATAAGGGTGTACCCTTATTAACTTTTTCCCCTTCCGTGACATAAATTTCTGTCACATTACCTACCTTGCTGGCGGCAACACGATAAAAAGACTCATTTCTTATTAAGCCTTTTGCGGTTTCACTTTTTCCATAAGTTCCCTGCATCAGAACAGCAATAAATGCTGCCATAAATAGAGTTATTGCAGACGCATAAACACTTATTGCCAGCGGAGACTTCTTCAGACAGTGATTAAATTTGTTATTCATAATTTAACAATTTTTATCTACATGACAGCATGCATAACAAGCCATGGCCGATGTAATCAGATATTTATAATTTTATTTTCAGAATGTATCATCTGCTGTGGTATTGATGTCACAACGTGATAGGTAAAAAGCAGCAGGTACCTGAATCAGCACCTGCTGTCTGAAATGGTTAGTCAATACACATTATTTTTATTGTGTAAAAACGAACTCGTTTATAGTTCTGGAGACTGTTTATTAAGACTGGGACTTTTCGACGCCTGCCCCGGCGATACTACCACTAATGGCACCAATCAATGCACCTGCTGGGCCAAACGCGCTGCCTATCACACCGCCAATCGTACCGCCAATAGCCGCACCACCCCAGCCACTTCCCCAGCCGCCGCGAATTTCCTGGCATTGTTGGAGGGTCATTTTAGTTTTCGTATTCATAGATATTTTTCCTGATTTTTTAATCATAAATTAAAAGAAAGTGCCAATATTTCCAGTGTACTGTAATTATATAACGTCAAAAAAAACACACAATTAAATGCACTTAAGAGAAAGTTTTAATCAGGGGTAAATTTTAATATAAATTAAGTTTTCAAATTATTTTATGCAAAAATGAAAATTTTTAATTAAGAAAGTGTCCGAAATGAGAAAGGACTGTAAGCAGATTAAGGAAATATCCGAAATGGGTGAGAATTCTAAGCAGATTAAGGAAATTAATACCCGGAAGGACAGATCTACCTGACTAACGCGCATGGCATTCTCTTCCGGGCCAGGATACTTACATGGCGTAAGAAAGCTGAATAGTGGTTTTGGTATCGGTTTTGTCCGGTGCAGAAGACGGCGGATTCTGGTTCCAGGTCACGTTATAGGCCAGCTTCAGTGCAAAATGGCTGTTGATTGCTACCTGAAGGCCGGTTTCTGAGTTCACCGTGGTGTCATCACTGCCCAGAACGGACACACCCTGAATAAATTTAGTGCTGTCGGTCAGCTGCCACTGATAGCTCAGTGCGCCGTAGGCGAGGGCCTGGGTTTCATGGCCACCGTCGTGGTAATCGTCATAACGCACACCAGGACCTGCTTCCACACGCAGCGAATGCACCGGGCCATTTAATAACTGGCGACCATAACCTGCAGCAAGAATAGAACGACCATCATAGCCGTTAAAACGATCGCTCAGCCAGCTGGCCTGGCCAAAAAGATAATCAGCGGTATTCAGATTATATCGGGTACGTCCACCAATCTGATAAGTCTCAGAAGCACGCACATCATTGGAGGATGTGTTGCTGGCGTTACCCCATAAGCTGTAGGCGGTGGAAGGCTGATACCAGGTCATGTTGGTATTGGCCGTCAGTGATGAGCTGGTAGTGTTACCGGTCTGAGCCAGATATCCGGCAGCCGCATTCCCTTCGAATGTTTTTTTTGCTGTTGAAGGATCATCCATGACCGTAAATACGTTGTTATCCGCGAGAGCCTGGTGGCACAACGCTCCCCCAGAGAGTAAAAGAACAGCAGACAGCTTATTAAGCGCTTTCATTAAATGTGACCCGTACGACAGTTTAAAAGGGTGAGTCTGAAGAGTTTTGAAGGACGATCAACGTAATTTACGGTAATAATCGTAACATTTTATTAAACGCCAGTTTGCAACATATCTGCAACGCTACAACACTGATAAATAAGAGTGGTCTTATTCACGCCGTGGATTATAAAAGTTAACGACATTAGCTGCATGACATTGCAAATAAAAAATTTCCGCCGCACCGGAATGGCTATCTGGACATGCGACAGAGCGTCCTGGCAGCAAGGTGCCGGGGACTGTCCGTAATAGCAGGTTTATTTCCTGTGGCGGGAATGTCCGCCTGTTTCGCAGGATACAACAAAAAAGGAATACCTTATGTGGTCAGCCATCAGGTGTCTGTTGAATCAGCAGTCGGGAATTGGCGAAATCAGCCAACGCAGGCAGTTAACACACGGGGACGTGCACGAAACCTGGCGGTTTCGTCATGGCAATCGTGATGTTTTTGTCAAATGTAACACACCCAGCATGTTGGAACAGTTCACCAGTGAAGCGGAGCAGTTGCAGTTGCTGGCGCGAACGAAAACAGTAAAAGTACCTGAGGTATTAGGGGTCGGTGGCAATGGCAACGTCAGCTTCCTGCTGCTGGAGTATATCTCCCTGCTTCCCCTGAATGAAAAAAGTGCATGGCAGCTGGGTGAGCAACTGGCACGGCTTCACCAGTGGAGTGAGCAGCCACAGTTTGGCCTGGATTATGACAATAACTTCACCACCTCCCCTCAGCCAAACAGTTGGGTGCGCCGTTGGTCGGTATTTTTCTCCGAGCAGCGGATCGGCTGGCAACTCATGCTCGCCGCTGAGAAAGGCATTCATTACGGTGACAGCGAACTGATCATTAGCAGTACAAAACGGGTGCTGGCTTCACATCACCCGCAACCATCTTTACTCCATGGCGACCTCTGGCCAGCTAACTGTGGCGGCAGTGACAACGGGCCGTGGATATTCGATCCAGCCTGCTACTGGGGAGATCGTGAGTGCGATCTGGCATTACTGCCAGCCTTTCCTGCGTTACCGCAGCAGATCTTTGATGGCTATCAGTCGGTATGGCCATTGCAGGATGATTTTCCGCTACGTCAGCCGGTTTACCAGCTCTACTACCTGCTAAACCGGGCCAACGTATTTGGTGGGAAGTGGGTGGCAGAGGCACAACAGGCGGTGACAGCATTACTGGATAAGGATGACGCAAACAGGCAGCATACTCACCCGGGCTGATAAACCGTCATCAATACCAGTTACCAGATAAACCCCAGTAACTTAAGAATAAAATAACCTGCGACAGCAACAGCCACCGGAAGGATATAAAGCGGAAAAAATTGCAGAAAAATGCTGTGCCCCGGCAGGACAACTTTCTCTTCCATCTGCTGGCGGCTGCGACCTTCCGCCCCTTTCGCATTTTCGAGGATCAGCTGATCTTCAATGCCTTCTTTAACGCGGCGAGACTGACGCCACATTCTGGCACCGGATGCCTGTAGGGCCAGACCAATAAAGATGGTTATATAGATGATCCAGAAAGTGATATTGCTGTCGTGGTTAAAGTCCGGGATCGGAGAATTGTCCCAGAACCCTTTCAGGAAGTTAGTGTTGAAGCGGATCATATCAATCATTACATGAGAAAAATCCTGCATAACCGCATTGATCCCTTCCCGCTTTTCACGGCTTTTTTCAAGAAAGCCCATCAGTGAAATCAATGTTGAAATAAGTGCCGGAATAAAAATAATCCAGCCGGAAACACGTTTCAGTACCGCGATCCGACCAGCCTGTTGATAAGTCATGCTTTCTTCCTGTCATCCTGATATGAGGCTGTAAGTTTACCCTCAGGAAATAAAATACGCCTGCAAAATATGATTCCGCTGTGTTGGGTAACCTGTCACCCCGCCACCCGACAGATGTGGTCAGTATAAACTTCTGTTATGGTGTCGGGAAATTTCTGATGGAGCTGAAATATGTCTTACTCCCGTCCGGTGCTTGCCGCAATATTTGATATGGATGGCCTGCTGATTGATTCAGAACCCCTGTGGGAACAGGCTGAGATGGAGATTTTTACTCAGCTGAATGTTGACCTTTCCAAACGCAGCGAACTGCCCGATACCCACGGTATGCGCATCGATCAGGTGGTGCAGATGTGGTATGCAACGTTCCCCTGGGAAGGGGCAGACCGGCAGGACGTCATACAACGTATCATTGCGCGAGCTGCAGATCTGATTGAGGAACATCGGCCTTTGCTACCCGGCGTGGAGCAGGCATTGCAACGTTGCCAGGCTGAAGGACTGAAAATTGGCCTGGCGTCAGCTTCACCGCTGTTTATGCTGGAGAAGGTTATGGATATGTTTAATCTGCGCCATTATTTCGAGGTGCTGGTTTCCGCTGAAGCACTGCCCTTCAGTAAACCTCATCCCCAGGTATACCTCAACGCCGCTGAACGACTTGGCGTTGATCCACTTAGCTGTGTGACGCTGGAAGACTCGTTTTACGGCATGATTGCCACCAAAGCAGCACGGATGCGATCTGTCGTCATCCCGGCTCATCAGTTTGCCAGCGACCCTCGCTGGGCGCTGGCAGATGTGCAGTTAGCCTCACTGACTGCACTAACCACCGCTGATTTACTGGGAGAATAGTCTCCGGGCTGCTCAGGCCAGCCTTTCCGTGGCGAGCAACGCCGGGAAAATTTATCTTTCGTTACAACGTAACCTGTTTATTCTACTGTATACATCCCCTATACTGGATTAATTCACAGTAATATAATCAGGTGAGATCATGACGGCCGAAGGCCATATTATTTTTGCCATTGCCAGCGCCATATTTGCCACGCGGGCTGAACTGACGCCCGAACTGGCAAACGGCGACTGGTGGCATATTGTCCCCGCCGCACTACTGACCTGCCTGTTACCCGATATTGACCATCCTAAATCGTTTCTTGGCCAACGACTGACATGGATCTCACAGCCAGTAGCACGCCTCTTCGGCCATCGGGGATTTACTCACAGCCTGCTGGCAGTGCTTGGAGGAATAGCGTTGCTGCAACTGAAATTGCCGTCGACGTTGATGATCCCACCCGATGCTTTCCAGAGTATGGTGGTCGGCTACCTCAGCCATATCGCGGCCGATATGCTTACCCCCGCGGGTGTGCCGCTTCTCTGGCCATGCCGCTGGCGCTTCCGCCTGCCATTGCTCAGCAGCAAGCAAGGCAACCAGCTTGAACGCGTGTTCTGCCTGGCTCTGGTCGGGTATGCGATGTGGTTTCCCGCGGGAATGCCGCCCTTTGGCGATAAAGGCTGGCCAACTCACATGATTAATTCATTACAAAACCACCTTGGCCGTCTGACAGAGCAACGCAATGCCGGATAAATCTTCATTAAATATCCATTGGTTATAAGCCATGTCTTTTGGATATATCCCTGTCTCATTTCACCCTGATACCATGCCCTGACAGATGCACCTGTTGTGCAATAAGAACTAACTGTTATTCGTGGGGAAACACTCCCCATAACGACTGGAGACACGGGATGAACCTTCCATTATTGGCCAACCTGACGGCATTTGTCGTCATGCTGGTCATTCTTGCCAAAAGTGGCAACACCAGCTGGAGCCTTTCCAGACGCGTATTAACGGGTCTGATAATGGGCGTATTGTTTGGTCTGATTCTGCAGGCTATTTATGGCCCGGACAGTCCGGTACTGAAAGAATCCATATCCTGGTTTAACGTTGTCGGCAACGGCTATGTCCAGTTACTGCAAATGATCGTCATGCCGCTGGTCTTTGCGTCCATTCTCAGTGCCGTAGCGCGTCTGCACAACGCTTCTTCTTTGGGAAAAATCAGTACGCTCACCGTCGGCGTGTTGCTGTTCACCACCGCGATTTCTGCGCTGACCGGTGTTTTCGTCACCTGGCTGTTTGGCCTTAATGCTAACGGACTGGTACAGGGTGCCCAGGAAACGGCCCGACTTGCTGCCATACAGTCAAACTACGTGGGCAAAGTTGCCGACCTGTCACCACCGCAGTTACTGCTTTCGTTTATTCCCAAAAACCCGTTTGCCGATCTGACCGGTGCCAATCCCACCTCAATTATCAGTGTGGTGATCTTTGCCACCTTTCTTGGCGTAGCGGCGCTGCAGCTGTTGAAAGACGACAAACCCAAAGGTGAACGTGTACTGGCAGCGATAGACGTGTTACAGGCCTGGGTGATGAAACTGGTTCGGCTTATTATGAAGCTGACGCCCTTCGGTGTTCTGGCTTTGATGACCAAAGTGGTTGCCGGCTCTAATCTCAATGATATCGTCAAGCTGGGCGGATTTGTGCTGGCCTCCTACCTCGGACTGGCCATTATGTTTGCGGTACACGCATTACTACTGTCAGTGAATGGCGTTAACCCTAAACGCTTCTTTCACAAAGTATGGCCGGTGATTACCTTCGCCTTCACCAGCCGCTCCAGTGCAGCAACTATCCCTCTGAATGTGGAAGCCCAGACACGCCGTCTCGGTGTGCCTGAATCCATTGCCAGCTTCTCCGCCTCATTCGGCGCCACCATTGGACAGAATGGCTGTGCCGGACTTTACCCGGCGATGCTGGCAGTAATGGTCGCGCCCACCGTCGGTATTAATCCGTTTGAACCGGTATGGATTGCCACGCTGGTCGGTCTTGTCACCCTCAGCTCCGCTGGCGTGGCCGGTGTGGGCGGCGGTGCGACATTTGCCGCACTGATTGTGCTGCCTACTCTTGGTCTGCCTGTCACGCTGGTTGCATTGCTGATTTCGATTGAACCTTTGATCGATATGGGCAGAACTGCCCTGAACGTGAATGGATCGATGACAGCCGGGACACTGACCAGCCAGTGGCTAAAACAAACGGATAACTCGCGGCTCAACAGTGATACAGAAAGTGATGTGGTGTTATCACATCACTGATTACGCGTCGCTGAACAACGCATCTGCCACAGGGCTGGGATTCTCCAGCCCTTTTTTTACTGAGCGCATTATAACCCTGCTATCTCCGGGCGTACCTGCACCACTGTTCTATAGTTACTGGAGTCAGACACGACCACTACCGGAGCTATGAACATGTCGAAAGAAACCGATAATGAGGAAATAAGTCATCTTGCCCCCTCAACCGGACCTGACTCAGCCAGGCCGGGAATGGACACGCTGGTTCCCGGGGATGCTTCCTACAAACCCCTGACGGAACCGACACCGCCTGGTAAGCAGCCAACGGCGCCGGGCAGCCTGAAGTCACCTGACACCCATAATGCAAAAATCGATGCGCTGGAACCTTTTCGCAAAGGCAGCGAAAACTACCCTCTCACCACGAACCAGGGAACGCGTATCGCCAACGATCAGAATTCATTGCGGGCAGGAAACCGGGGACCAACACTGCTGGAAGATTTTATTCTGCGTGAAAAGATCACCCACTTCGATCATGAACGCATTCCCGAACGCATCGTGCATGCCCGTGGCTCGGCTGCACATGGCTATTTTCAACCCTATCGCGATATGAGTGACGTCACCAAAGCAGACTTCCTGCGCTCTGCAGAGCAGCTGACGCCGGTTTTTGTGCGTTTCTCCACCGTTCAGGGCGGCGCCGGATCAGCCGACACCGTGCGCGATATCCGTGGCTGGGCCACCAAATTTTATACCGAAGAAGGGGTGTTCGATTTGGTGGGTAATAACACCCCGGTGTTTTTTATTCAGGACGCGCATAAATTCCCCGATTTTGTCCACGCGGTAAAACCTGAACCACATAATGAAATCCCGCAGGGCCAGAGTGCACATGACACCTTCTGGGATTACGTCTCTCTCCAGCCAGAAACCCTGCACAACGTTATCTGGGCAATGTCCGACCGTGGTATTCCACGTAGCTACCGCACGATGGAAGGTTTTGGTATCCATACGTTCCGGTTTATTAATGCAGCAGGAAAAGCCACTTTTGTGCGTTTTCACTGGAAACCGGTTGCCGGTAAAGCCTCTTTACTGTGGGATGAATCGCAGAAACTCACCGGCCGCGATCCCGATTTTCACCGCCGGGATCTCTGGGAAGCCATCGAAGCCGGCGACTACCCGGAATATGAGCTGGGTGTTCAGCTGATCGCAGAAGAGGATGAGTTTAAATTTGATTTTGATCTGCTTGATGCCACCAAACTTATCCCGGAAGAACTGGTGCCCGTCGAACTGATCGGCAAAATGGTGCTGAACCGAAATCCTGATAATTTTTTTGCTGAAACAGAGCAGGTGGCTTTTCATCCCGGCCATATTGTTCCGGGCCTGGATTTCACCAACGATCCGCTGTTACAGGGCCGACTTTTTTCTTATACCGATACGCAAATCAGCCGTCTGGGTGGGCCGAATTTCCATGAAATTCCCATTAACCGCCCCACATGCCCCTATCATAACTTTCAGCGTCAGGGTATGCACCGGATGGATATTGATACCAACCCGGCTAATTACCAACCCAACTCAATCAATGATAACTGGCCGCGTGAAACGCCCTCTTCGCCACATCGTGGCGGGTTCGAAAGCTATCAGGAACGTATCGAGGGCCATAAAGTTCGGGAACGAAGCCCGTCATTTGGCGAGTATTATTCACAGCCCCGACTGTTCTGGAACAGCCAGACCCCTGTGGAACAACAGCACATTATTGATGCCTTCTCTTTTGAACTGAGCAAAGTGGGAAGAACCTGGATCCGCGAAAGAGTGGTTGATCATCTGGTACATATTGATGTGTCTCTGGCCAACAGCGTGGCGGAAAATCTCGGGATCGCCCTCTCTGACGAACAAATGCACACCGCACCGCCAAAAGATGTTAACGGTCTGAAAAAAGACGCCAGTCTGAGTCTTTACGCCGTGCCCAGCGGTTCGATAAAAGGCCGTCAGGTGGCGCTGTTACTCAGTGATGGCGTACTGGCAGCAGACGTTCTGGCGATCCTTCAGGAACTGAAGGTGCATGGCGTACACAGCAAACTGCTGGCGCCGCATATGGGTCATGTCCGTGCCAGCGACGGTTCTCATCTGCCGGTTGATGCTACCTTTAGCGGTCAGCCATCATTAACGTTCGACGCGGTGATCGTTCCTGATGGCAATATCGATGCGCTGCTGCTCAGTGGTGATGCTCGTTACTTCCTGTTGGAGGCCTATAAACATCTGAAAGTGATCGGTCTGAGCGGCGATGCCCGCCGTTTCAAATCCCAGTTTGGTCTTACCGATGACCAACAGGAGGAAGGCCTTATTGCTGAAAGTAAAGCGGAAGGCGTACTGATGAGTGAATTCCTTACCACGATGGCGGCGCACCGTGTCTGGTCACGCAGTCAGAAAGCGCTCACCGTTCCTGCTTAGTAAGTTGGTTGTCAGTGAAGTGATCATTGGTCGGCCAGTGAAAAGTCAGTACCTGTCAGTGTGCAATCTGACAGGGATCCTGGAGCGAGAGTTAAGAATACGTTAAGCACTGTAAGAAACAGACAACAGCAAGACCTTCCCCCTTGTGTTTTCGCTGGCCCGGAGTAATGTTAGCCTCAGTCTGAACCAGGAGAAACTGTATGAAAAAGGTGATAAGTACTCTGCTTTCCCTAACGTTATTATCGCCCGTGCTGGTTTCCGCTCATCCCGGTGGTTGGGACCGTGGTCCCGGCCCAGGCTGGGGGCATGGCGGGGGCCACGGTCCCGGACGGCTGTCCATTCTCCCTGACGCCGCTGCCGCTGTGATTATCGGCGGACTGACCTACTATGCGCTGAATGGCATGTATTATCAGCGGCAGAATGATAACACCTATGTCGTGGTCCAGCCTCCGGCAGAACGCCTCAGCGGCAGTATGAATGCGGTGGATTACAACGGTGAGCGTTTCTACGTGCAGTATGGTCACTACTATCGTCGCGACATAGATGGTCGCTATCTGGAAGTCCCGCGCCCGCCGGGACTGTAAACGGGATAAAAAAACGGTCACCTGGGTGACCATTTTTTTACTGACAGTGATACGATTACTGGCCAGTCTGCGGATCGGTATCGTAGTCTTTACAGCTCTGGAAGCCATAGTTCATTACGCGACCATTATCGCTGTAGCTGACGAAGTAGGTCTGCAATTTGCCATCACGCTGACCAATAACATAGGTCTGACAGGTACCACGAGCATGAACCATGGTGATTTCAGTGGAAGGTGGACCTGCGATATCTCTCACCTGCTGGCGCGTCATCCCCTTCTTCACATCCTGAACAACAGGTTTTGTGACATAGCTTTCCGCACGGTCATAGGCAGTACAGCCCGATAAAACAGCCAGAGCCACTGCAGCACCAATAAATCCTGTTACTTTATTCATGTTTTTTTATTCCTCTGAGATTATCCATACAAGGATAAGCCTGGAGCATAAAGGTAGATTAATCAACTTTATGGCAAAGAAAAACCCCGAGCCAGGCAAACTGATAAAGGCATTTTTGACCATGCGCGCCTGATTTAAGTCTGAAAAGCGGAAAAACACAACCGGGAGACCTCGCAATAAGCGATGAATGTAGCCGTACCAACCGCTGGACGCCATCGTAACGATAAAGAGCGCACGCCGTTGTTTCCGCCCTGGCAGGCTTCTGTACGCGGGCATGTCACAACTGGCAACAGTGGTCCGTCATTACACTGATAAAAGCGTTTTTGCAGAAAGGGGCCGGCATCGGCTTGATACGCAATTGGTACCTATCCAGCGGACCGCCATGATTGACCTGCTCACACCACTGGCAGGCCAACACAGGTTGCACTGCCGTGAAGTGGAGGCGTCGCTGACGCCACGCGTAAACGAATGATCGCCACAATGATGGCTGAAGCCGGCAGGTAGATATTGCCTGTTGAACAGGACTGTCCACGGCTTACCAGATCTGAGAGAAGATCCACGTTGTGCTGATGAAGTGACTCAAATTACTCCCCAATAAGCCTCGCTGGAGCCACCCTGCTCTCTCTGTAATCGACTGAATCAATTGCTGTTTACTGCCACACAAAAGACAGGTCATCAGCCTACAGAAGCGTCGGAACTGCCCTGTTAAAGGGTAAAACGGCTGATTTATCGGCGAAAGGTCGGCTGCCGACGGGATTGAATCTTGTTGTTTGCCCGCTGGCGAGTTAGTTTTACAGCAGATCTTACCGTCACTGCCTGTCCGGCACGTACTGAATTTGAGGAGAGATAAATGGCTTTACAACAGGAAATCATCAGCGCACTTGGCGTAAAACCGACCATTGAGGTGAAACAGGAGATCCGTACCAGCGTGGATTTTCTGAAATCTTACCTGAAAGCCAACCCGTTTATCAAAACGCTGGTTCTCGGCCTGAGCGGTGGCCAGGACTCCACTCTGACCGGCAAACTCAGTCAGATTGCCATCAGTGAACTACGCGCTGAGACGGGCGACCAGGGCCTGCAATTTATCGCGGTACGTCTGCCCTATGGTGTACAGGCTGATGAACAGGATTGCCAGGATGCGATTACTTTTATCCAGCCGGACCGTGTGATCACGGTAAATATCAAAGAGGCTGTACAGGCCAGCGAGAAAGCACTGCGCGAGGCGGGCATTACCCTGTCAGACTATATTCGTGGCAATGAGAAAGCCCGTGAACGTATGAAGGCCCAGTACAGCATCGCTGGCATGACATCAGGCGTGGTGGTGGGAACCGATCATGCGGCCGAAGCCGTAACCGGTTTTTTCACAAAATATGGTGATGGCGGCACCGATATCAATCCGATCTTCCGTCTTAACAAAGGCCAGGGAAAACAACTGCTGAAAGCGCTGGGCTGTCCTGAGCATCTTTACCTTAAGCATCCGACCGCTGACCTTGAAGATGACCGTCCGGGCCTGCAGGACGAAATCGCGCTGGGCGTGACCTATCAGCAGATAGACTGGTATCTCGAAGGCCAGAGTATCGATCCGACTGCCAGCAAAATCATTGAGGGCTGGTATCTTAAAACCGAACACAAACGGCGTCCGCCTGTTACCGTGTTTGATGACTTTTGGAAAAAATAGCCGAGCTCATCAGGCTTAACGTTATGATTTATAAAAAATTAAATTAACGCGATGCCGGAACGCCAGTGGACTGGCGTCCCCTCCCGCTGGCACGGCCTGCATTATTCACAAATCAGCGATGCCCTGTGACATTTTTCGCCCTGGTCCGTGGTAAATCGGCCTCCGGTGTCTGTAACAACGAAGCGTCATGCAGACCGGCGACTGAATGACGCTTTTTTCTCCGACAGCCCTCTGCTATGCTGTATATGTAACCAGTAAAACGGAGCGTCATGTGGCAAAACGTGCAGCCAGCCCCAGGCTGGAATCTGAAACAGCATCAATCTATCAGTATCCCGAACATTTGCGTTCTTCGCTGGCGCCGTTGCCTTCCCTGCCCGGCGTTTATGTCTTTCATGGTGAGAGCGACAGCATGCCGCTCTATATCGGCAAGAGCATCAACATCCGTAGCCGCGTAATGTCGCATTTACGTAATGCAGACGAAGCCAAAATGCTACGTCTGGCACGACATATTTCCTTTATTACCACCGCCGGAGAACTGGGCGCACTGCTGCTGGAAGCACAGATGATTAAAACCCGGCAACCGTTATTCAATAAAAGACTGCGAAAAAATCGCCAGCTTTGCTCGTTGCATATCAGCGGTACAAAGCCGGTGGTGGTTTATGCAAAAGAAGTGAATTTCTCTCACACACCGAATCTTTTTGGTCTCTGGTCCAGCCGTCGGGCTGCACTGGAAACCCTGTACAGGATTGCCGATGAACAGCGTCTCTGCCTGGGGTTGCTGGGGCTGGAGAACGTCCGCCTGAAACAGGCCTGCTTTCGTGCCAGTCTGGGGCGTTGTGCCGGTGCCTGCTGCGGCCTTGAGCCTGTCGATGCTCATCATCAACGCTTACTGGCGGCACTGGAGCGCGTTCGCGTGCGCTGCTGGCCATGGCAGGGTGCCGTGGGAGTGGTGGAAGAAGGCAAGATGTGCAGGCAGATCCACGTTATCAATAACTGGTTTTATCTGGGTTCAGTGAGTGATATTGCCGCCGCAGGCGATTTAACTTCGACACCACAGGGCTTCGACAGTGACGGTTATAAAATCCTGTGCAAACCGATAATCAGTGGCAGCTACCCGGTAATCCCGCTCTTCTGAGCGTCACAAAACAAAACCGCCGACGCTGTCCACGGCCCTCAGGGCGAGTATGAACAACGGCGGCGGTTTCAGTTGAAACAGGCAGAGGACAATCAGTCCTCAGCGTGATCCATCTTACCTTCCCTGTGCGGCTTTTCCGTCAGACGTTTCTCAAAGTTCTGATTAAACTGTTTTTTCTGCTCGGGCGTCAGCACGTTGTACATTTTATTCTGTGTTTCCAGCATCTTCAGCGCACGCGCTTTACCGTTTGCCGCCATCTGACTGGCCTGTGCATCTGCTTTAGCCTGGTCGAAGGTGTCAGAAGCGATAATGCTCTGTATCGCACGACGCTCATCAACTGAAGGTTCTGGCATGTCTTTATGTGCATCCTTCATAATGGTGTGCATCTGCTGTTTCTGTGCCTGCGTCAGATTCAGATCTTTAAACATCTCATGCGGACCACCGTGACGTGGTGGTTTATGCATCATTGGCTTATCGGCCCCGGCCGGTGGAGGAGTAATGTTATCTGCCGCAGCATGAACAATATTGGCAGCGCCCATGGCCAGAGTCATAGCAACAACCAGAGAAGTTAATTTACGCATATTATTTTCCTTACTGTTGGGTCTGTGCCGACTCAGCGTCGGGGTGTCGGAAATAAGTTTATTGTGCTCAACGTCAAGTACTCTTAAGGAGAGTAAAACCCTGAAAGCATAAAAGATAAAAAGCAGGCGATCATGGAGAGATTGCGGAGATTATCGTGAAGAATTGCAAAAAGATATTAATTAAAAGCAATTAATGCAGAAATTATGGTCAAGTGTAATACAACCACCAGAATAGGGAAAGGATTAAGTAAATATAATCAGGTCCGCCAGGATGGTCAAAAATAGCCAGAAAGAGAGAAATAAAGTCGCCATTATCATGCGTATCCACTTTTACAGAAAAAATAATTTCATGTCGTTAAGGAAATAAGAAATTAGCCAGTAACTCTGACACAGTAATGGCATTTTCTTATCTTGCCTCCGTTGCGCGTGCTGGCCTGCTGTCGCGTCGGAAGTAAGACTGACAGGACTGTTCGCTTTTTGCGCCAGCCGACTGCTATGCGGGAATATGCTGACATTAAGTATTGACTGGCCCAACGCATTCCCCGCAGCTGGTGCCACAATGTACTGAAAACGATAACGCCTCTCGGGCGATGAAACAGCAACGCAACCGGCCTGCACTGTATTGCGTCAATGCGTCAATGCGTCAATGCGTCAATGCGTCAATGCGGCATTTTACCAGCGCCCGCCTGATAACGGGTTAAGATTACAGCGCCGACTAACCGTGTGGATGATTAATAATATGCTCTTCCCAATCCGTTACTTCGCTTTCCCGCACCGCAATATGTCTTACCGAAATGCGTTGCGCGTGCATAGCAGCTTTCGAACCGGTTCGCAGGGGATGCCAGACCGGCAAATGCTTTCCTTCTGCCAACACCCTGTAGGCACAACTGGGCGGAAGCCAGGAAAAGGTGGGCAAATTTTCGCGGGTTAACTTGATACAGTCTTCTTCATACTCAAAACGACGTTCGTAGTGACGACACTGGCAGGTTTTGATATTTAACTGGTTGCAGGCAACGTTGGTAAAATAGATTTCGTCCGTATCGGCATCCTGTAATTTGTTGAGACAGCACTGACCACATCCATCACATAAGGACTCCCATTCCTCATCAGTCATTTGCTCCAGCGTTTTACGCTGCCAGAAAGGGCTCTCAGTCATGCTCGTGTCCTGTTAATAAAAAAAGCCCGCACCTTATAAACAGTTCGGGCTGGAGATGCAAGTCCTACAGGACGCGGGTAGCAATACCATAGCCACCCAGTGAAACCTCAAGCTTATCACCCGAAGCCATCGGACCAACGCCTTCAGGCGTACCGGTGATCACAATATCCCCTGCACGCAACGTAAAGAACCGGCTCATGTAGGCAATCAGTGGGAGGATTTTGTGGATCATATCCTGGGTATTGCCATACTGACGCACTTCACCATTGACCACCAGCTTTAGCTCCGTATTCTGAGGATCGGCGTCAAATTCATTAACAGGAATAAACCCGGAAACAGGACAGGAATTGTCAAACGCCTTCGCTTTTTCCCATGGCTGCCCCGCCTTTTTGCATCCCGCCTGCACGTCACGCAGCGTCAGGTCCAGCGCAACGCCATAGCCTGCAATCGCTTTAGCAACATGCTCTTCAGAAGCCTGTTTCAGGGTTGAACCAATCAACACAGCCAGTTCGACTTCATGGTGCACCGCGCCCAGTGCGCCCGGTATCGATAACGGCTGACGAAGATCACAGAGCGCGGTTTCAGGCTTAATAAAGATCACCGGTTCAACGGGCACGGCGTTACCCATCTCTTTAATGTGTTTTGCATAGTTGCTTCCGACGCAAACCACCTTGCTTACCGGATAGTCTAATAACGCGCCCTGCCAGTTGTGATGTTGATACATGTCGTTCCCCTACCTGTGGTAAGCGTGGATGCTCAGTCGTTGAACACCCTTCTGTTGTCGTGCCTGACGCCGGACTGCGCCCAGGTTTACTCTCGCTGGTAGCACATTCTCTGTCAGACAGTATTCATCATGGTGTCTTTAAATCGCCCGGTTTGTAATTTAAATGACGAACAACGGGGCGGCGCTGGTTCGAATATGTTCAGCAAAAATCACGGTTAATTATTTTTATCTTTTGCCAGATGACAGGTAAGCAAGTTTTCCACCGGTGGCGGAACCTGTAAATAATACCCCTGCTCTTTCAGCGACGTTTTTACTTTGCCTAAATCAGCGTTCGCAAGGCTTTTCGAGCCATCCAGTGGCAATAACATTGCCAGCTTTGGCTGACCAAAACCCTGAAGCAGTTCAGCAGGAACTCGACTGAAATCGTCTTTTTTTTCGACATACAGATAAGTCTGATCTCTTTTGGGGCTTCTGTAGATTGCACAATACATATTTTTACCCGAATTCAACTGGATGGTCACTTGCCTGAATATAGCAGTAACTATAACATGCTTGCAGATCTTAAGAATATTGCCCCATCGCGATGCGCTGCCACACTGGCAGTCTGATCCAGGGGAATGCGAAATAACAGGACTGAGCGCGACAGATGTCACAAACGCCAATAGAGTTGAAAGGCAGCAGTTTTACTTTGTCTGTTGTTCATTTACACCACAGCGATCCCGATGTAGTTCAGCAGGCATTAAAGGACAAAATCAGTCAGGCCCCTGCCTTTCTGAAAAACGCGCCAGTGGTGCTCAATGTCGCCTCGTTAACCAGCGAGTCAGACTGGCTACAGATACAGCAGGCCGTTTCTTCCACCGGCTTGCATATTGTTGGCGTCAGCGGGTGTAAAGACCCACAGCTCAAACACGCCATTGCCGGTGCGGGTCTGCCGCTATTGTCCGAGGGGAAGGAGCAGAAAAAAAGCGGCGATGTTACCGATACCGTTAAACCTGCCGGGCCTGCTGCTGTCAAAACCAAAGTTATTAATACGCCGGTCCGCTCCGGGCAGCAAATTTATGCCAAAAACAGTGACCTGATTGTCACGAATAGCGTTAGCGCCGGAGCTGAACTGGTTGCCGATGGGAATATTCATATTTATGGCATGATGCGCGGTCGTGCTCTGGCAGGCGCCAGCGGTGAACAGGATTGTCAGATATTTTGTACCAACCTGTCCGCTGAGTTGGTTTCCATAGCCGGGGAATACTGGATTATGGATCAAATTCCTGCCGATTTTTTCGGAAAAGCGTCACGTCTTTGTTTAAAAGACGGCACCCTGACTATACAGGCACTGAACTGAACAGGTTCACAAGCCCTTTTTTTCTTAAGGAAATTATTTTATGGCACGCATAATTGTAGTGACTTCGGGTAAAGGAGGCGTGGGAAAGACCACCTCCAGCGCGGCCATCGCTACCGGTTTAGCTCAGAAAGGTAAAAAAACGGTGGTGATCGATTTTGACATCGGTCTGCGTAACCTTGATCTGATCATGGGCTGTGAACGCCGCGTGGTATACGATTTTGTCAACGTTATTCAGGGTGATGCCACGCTGAATCAGGCATTAATCAAGGACAAGCGCACTGATAATCTTTTTATCCTGCCCGCATCACAGACGCGTGATAAAGATGCCCTGACGCGTGATGGCGTGGAAAAAGTGCTGAATGACCTCGGTAAAATGGACTTTGAATTTATCGTCTGTGATTCACCAGCAGGTATTGAGACTGGTGCCCTGATGGCACTCTACTTTGCTGATGAAGCGATCATCACCACCAACCCTGAAGTCTCTTCTGTGCGCGACTCTGACCGTATTCTTGGCATTCTTTCTTCAAAATCCCGACGGGCAGAAAACGGACAGGATCCTATCAAAGAGCACCTGCTGCTGACCCGCTATAACCCCGGTCGTGTAAATCGTGGGGACATGTTAAGCATGGAAGATGTGCTGGAAATTTTGCGCATTCCTCTGGCCGGGGTGATTCCTGAAGATCAATCGGTACTGCGCGCCTCCAACCAGGGTGAGCCTGTCATTCTGGATACTGAATCAGACGCGGGCAAAGCCTACGCGGACACCGTTGACCGCATTCTTGGTGAAGAACGCCCTTTCCGCTTCATTGAAGAAGAGAAGAAGGGTTTCCTGAAACGTCTCTTTGGGGGATAAACTATGGCCTTACTCGATTTCTTTTTATCCCGTAAAAAGAACACAGCCAACATAGCCAAGGAACGGCTGCAAATTATTGTAGCGGAACGCAGAAGGGGTGACAGTGAGCCCCATTATCTGCCGCAACTGAAAAAGGATATTCTTGAAGTCATCTGTAAGTACGTGAAGATCGACCCGGAAATGCTCAGCGTAAAACTGGATCAGAACGATGATGACATTTCGATTCTGGAACTGAACGTCACGCTTCCAGAGGCAGAAGACGCAGCAAAATGATCCACTTCCCGTTCTGATTTTCCCCTGCTGACACGCAGGGGAAACGTCTGCGCTACCCTTGCAGGATCTCCCGAACACCATTGTGCAGCAGCTCACCACGCCAGCCAGTCAACAGTTCCGGCTTGCAATCGGTCGGTTTGAGCTGCCATTGCCAGCTAAGTAGCTGATTGATCTGTCTGCGCGACGCCAAAAGTTCCTGACTGACACCATTTTTTTCTGCGACATCCGCCATCAGTGCTTTCAATGACTTAAAGGTTTGTTTGTAGCCCGGATGATCGATAAGATTACTCAGCGGCGGCGGCAGATCGTTTTCATCCAGCTCATTTGCCCTGGCGACCATCGCCACCAGATTTTTCCCATAATGGCGGATCTCCTGCCCTGTCAGCCCAAGATGATCCAGCTCGCCCAGTGTTCCCGGCATAAAGCGGGCCACTTTCCATAAGTTTTCTTCGCGCACCACGAAGTTGACGGCCATGTCTTTTTCGCGGGCCAGCTCCAGCCGCCAGGCAGCCAGCAAACGCAACGCGGCCAGCTGACGTGGCCGCAACTGCCAGGCGTTAGTAATATCACGCCAGGCTTCCTGTGGCTCGGTAACCCTCTGCCGACGCTGACACAGTAATTCACATTCATTAAGTGCAGCCGCGATGTTACCTGATACCTGCGCCTCTTCCAGCAGCCTGTGAGCAATCGGCAGCAGATAATAAACGTCAGCAGCAGCATACTGACACTGTTTTTCAGTCAGAGGACGTGCCAGCCAGTCAGTACGGGATTCACTTTTATCCAGTTCAATACCGGTGAAGGATGCCACCAGGGTGGCAAAACCGCAAGAAAGCGGGCGCCCGTTAAAGGCAGCCAGAATCTGGGTATCAATCATCGGCACAGGCAGCAGCGCAAACTCATGCAGGAAAACCTCCAGGTCTTCACTGCCGGCATGCAGAAACTTGGTTATAGCCGGGTTAGTCAGCAGAGCGCGAAAGGGTGCCCATTCGGTTATCGGTAAGGGATCGATAAGCGATATATGCTCACCATCATATAGCTGGATCAGGCCGAGGCCGGGATAATAGGTGCGGGTTCGGACAAATTCGGTATCCAGCGCCACGGCAGACGCCTTATTGGCAGCCTGGCAGCATTCAGCCAGCGCTTCATTAGTGGTTATCAGGGTGTAATTCAAAATGTTCCTCTCGCTATAGCGTGATTTACCTCAGCATGGCCGGGTAAAACGCCGGTATTCTCGGCGCATCGACAGGCTAACAAACAGGGCAATTCAGACGGCTTTTAGCGATTTTATCGCTTCTTCACGCAGTTGACGCCGCAAAATTTTTCCAACATTAGTTTTTGGCAAATCGTCCCGAAATTCAACCACCTTCGGAACTTTATAGCCGGTCAGGTGTTTCTTACAGTGCATGAGCAACTCTTCTGTGGTCAGCGAGAGATCTTTTTTTACCACGCAAACTTTAATGGTTTCTCCTGACACCTCGTTGGGTACGCCAATGGCCGCCGCTTCCCGAACTTTTGGATGCATCATCAGCACATCTTCAATCTCATTGGGATAAACGTTAAAACCAGAAACCAGCATCATGTCCTTTTTGCGGTCAACAATGCGAATAAAGCCTGCAGAGTCAACGGTAACAATATCACCACTGTGAAGCCATCCATTTTTGAGCACTTCATCGGTCGCATCAGGACGTTGCCAGTAGCCCAACATCACCTGCGGCCCTTTTATGCACAGTTCTCCCGGCTCTCCCTCCGCAACCTCCTCATTCTTATCATTGACCAGTTTGATATCCGTTGAAGGTACCGGCAGGCCAATACTGCCATCGTGATTACGTATATCGTAAGGATTGACCGATACCAGTGGTGAACATTCGGTGAGACCATAGCCCTCCAGCAGATAATGTCCCGTCAGCTTCTCCCAACGCTCAGCCACCGATTTATGTACCGCCATTCCCCCGGCAGCAGAAAGGGTGAGACTGGAGAAATCCAGTTGCTGAAAATCTTTATCGTTCAACAGTGCGTTAAACAGCGTGTTAACACCGGTGATGGCGGTAAAACGAGTCCTGGACAACGTTTTTACCATCCCCGGAATATCGCGCGGATTGGTGATAAGCAGGTTAGCGCCGCCCAAATCTATAAACAGCAGACAGTTCACGGTCAGTGCAAAGATATGATAAAGCGGCAGCGCGGTAACCACTGTCTCACCACCCTCTTTCAGCAATGAGCCGTAGGTCGCCCTGGCCTGTTCAATATTGGCCTGCATATTACGGTGGGTGAGCATCGCGCCCTTCGCCACGCCGCTTGTACCACCGGTATATTGCAGAAAAGCCAGGTCGTCGTTGATTATCTCTGGCCGCTGGTACGGCATCTGATGTCCCAGGCGTAAGGCAGTGCGAAAAGAGATCGCATTTGGCAAGTGGTAGCGAGGAACCATTCGCTTGATATACTTGACGACAAAGTTTAACAGCGTGGCCCTTGCCGGAGATAGCTGATCGCCCAGACGGCTAAGAATAACGTGTTTTATTTGCGTCTTTTCGACCACTTTTTCCAGCGTATGCGCGAAATTTGACACAATAACAATGGCACAGGCACCGCTGTCATTGAGCTGGTGCTCCAGCTCTCGGGGCGTGTAGAGTGGATTAACGTTAACCACGATCAGACCAGCGCGTAATACCCCCAGCAAGGCAACCGGATACTGCAACAGGTTGGGCATCATCAGGGCAACACGATCCCCTTTTTTCAGTGCCAGACCCTGTTGCAGATAGGCAGCAAAAGCCCGACTACGCTCTTCAAGCTGGCGGAAGCTCATCGCCTTGCCCATGTTTATAAAGGCGGGCTTATCACCGTAACGTTTTACCGCCGTTTCAAACAGCCCGACAAGAGATGTGTAATGGTCGGCACTGATTTCTGCCGGAACATCAGCCGGGTAGCGCTTTAACCACACCTTATTCAGGAAAACATCTCGGAAATGATTATTTACTGTCATTACAATCTCGCCCTGCCACGCTTATTAACATTATTTTAACTCAGCGTATCTTTCAGCATCTTTCTCTGTAAAAACCTTGCGAAGCCCATCACTAATTTTTTGCAGTGCTGGATCAAACGATAAAAGACGACCCGGCAACTGCGTAACAGCTACCGGGTCGTCATAAAATAAGCCAACTACTCCGTCAGGATAGTCTGAACCTGAACCGGTCCCTGATTGTAAAAGCCGCCGGGTGGTGGTCCCCAGTAACCGCCACGATGGCGTCCCCGCGGGGGACCATACCAAATCCAGGGATCAACAGGCTGTGGCGGGGTGATGACCTGCTGAGTCAGATGCCAGCGCTGATAACCGGTCACATTCACTTTCACAAAGTGATAGGATGCCTGACCAACCTGCCCTTTTTCGCTGCCGGTAACAGGCCCAACCACGGTCACCATCTGATTATTAAAATCCACAGGATCGACAAAACCTTTGATGTCAGCATAGACACGGCCAATCGACGGGCTGCCCAGTATCGGACGGGCTGTGTCATCAAGCGGCATTGCTGCGATTTCCAGACGGGTAACACCGTCTTTATTAATGACCTTCACCACTTTGCCACCAAAGCGTGATTCCTGGCCAACATAGAGCTGTGGTGCATTCATCACCCGGACCAAATCCTGCTGTGGCGTCGGTGATGTGCCACGAACGGAATCCGGCACGCTGACGCATCCTGTGAGTAAAGACAGAAGCAACACGACACTTCCAGATTGCAATAACACACGTTTACGCATAATGATCTCCCTGTTACCGAAAGCTTTGACTTCACTGGTGATAATAAGTTGCGTTACCCGTCGTCAGCATCCACTGGCCGCGCCCACGGACAACACGGCGTGGCTGTCCGCGTCATCACCATCGCCACCGGTGATTGCCCAAACGCTTATCCACGCCCCGGTAATTTTTTCCAGGTCACTTCATTGCGCAGGTAGGTCGGCTCGGCATCTGCCGCCTCCACCACCTCCCCCGACGCCAGGGCGACGGCGGCTAGCGGCAACATATCTTCCGCGCTGGGTAACAACACATCCGTGCCATGTAACGTCAGTCCAGGGGGGATGGGACTGATTTCCGCGAGTGACGGATAAGCCTGCCAGCCGGTTCCCACCTGTGCCCAGTCACCCGTTAACTGCGACATCCGCTGCAGTGCAACCTCTGGTTTGAGCACCGCTTCCGTCTTTTCACCCTGCCAGTTACCCTGCTCATCCCGCACATATTCAGCCCAGTACACCTCTCCCATCCGGGCATCTGTTGCGGCAAGTACGCGACGTGCCCCATGTCGCCGCCAGGCGGTTTGCGCCATGGTTTTCAGGGTTGAGACACCGACCAGTGGCAATCCCGCCCCCAGCGCCAACCCCTGAGCAATGCCAATAGCGATACGCACACCGGTAAAGCTTCCCGGACCCCGACCAAAGGCCAACGCGTCCAGCCCGGCAAGCGCGGTCTGACGCTCGCGGAGGATCTGTTGCACCATTGGCAGGATCCGCTGGGTATGCTCACGTGCGCACAGTTCAAAGTGCGCCGAAATCTCGTCGTTCATCAGCAACGCGACTGAACAGGCCTCTGTCGCCGTATCAATCGCTAAAATTCGCGTGGACATAGATACCTCAGCAAGGAAAAATTCGCGACGCAGCATAGCATATTGTCGTGGAAATTACTGTTGAGGGGATGAGGTAAGGAACGCCACCGCCTGCTGAAGATCACGCGTGCGGGGCGTCGGTGGCAGACTGTTCAGGAAAACCGCGCCGTAGGGCCGCATCACCAGGCGGTTATCACAGATCACCAACACCCCACGATCGTCCACGTCACGGATCAAACGTCCCACGCCCTGCTTGAGGGTAATCACCGCATCCGGTAGCTGCACGTCGTCAAAGGGATCGCCACCACGCAGTTTGCAATCTTCCATCCTTGCCTTCAGCAGCGGATCGTCGGGCGAGGTGAACGGCAGCTTATCGATAATCACCAGTGACAGCACATCACCCCGGACATCCACCCCTTCCCAGAAACTGCTGGTTGCCACCAGCAGGGCGTTCCCGGCTGCAACAAACTGCTTTAACAGCTGAGCTTTGCTGGTTTCGCCCTGTAGCAACACTGGCAGGGTCAGCAGGGTGCGGAACTGCTCTGCCAGAAAACGCATCATCTGCCGTGAAGTACAGAGCAGAAAACAGCGTCCGTTATTGGCCTCAATCAGCGGTAACAGCATTTTCGCCAGCTGTTGTGCACTGCCCGGTTGGTTGTGGGCAGGTAAATGTCGCGGCACGTAAAGCAGCGCCTGCCGGGAAAAATCAAAGGGACTGTTGAGGATAAGCGTGCTTGCCTTACCGACGCCCAGCCGTTCAACAAAATGGGTCATCTGTTCGTTAACCGCAAGCGTCGCCGAGGTGAATATCCAGCTGGCCGGACGTTCATCCATCACCTCACGGAAGCGTTCGGCAACAGACAGCGGGGTCAGCGCCAGTACAAAATGACGGGCGTTACACTCATACCAGTAGCTGAAACCCGGCTGCGTGACATCCTTCAGTCGACGAAGTCTGCCGCGATACAGCGCGGCACGTTCAAAGGCAGCATCCAGCAGCGCCGAGCGGCCAAGCGCCATTTTCGCCACGTCGTGACACAGTTCAAGCGCATCATCAAGCAATAGCAGTGACCGCTGGGTAGCGGGATTATTCAGCATATCACGCAGATTACCGCGAAACCCCGGTTCGCCCAGCGCCAGTCTGAAATCCTGCGCACTCTGCGCCAGGCGATCGGCGGACTTTTGTAACTGCTGCATATCACGGATTTCAGTCCGGTAAGCAATGGTGATATCTCTGGCGAGATCCAGCAGCTGTTTGCTGGAAATCTGCTGACCAAAATACTGGCTGGCAATATCCGGTAGCTGATGAGCTTCATCGAAGATCATGACATCGGCCTGCGGGATCAGTTCGGCAAAACCGCTCTCTTTCACCACCATGTCAGCCAGAAACAGATGATGATTCACCACCACCACGTCCGCATCCATTGCCCTGCGACGTGCTTTCACCACAAAACAGTCCTGATACTGTGGGCAGTCACTGCCCAGACAGTTATCATTGGTACTGGTCACCAGCGGCCATATGGTGCTGTCTTCCGTTACCCCGCCGCAGCTACTGATATCACCATCGACGGTTTCCGCTGACCAGCCACGAAGATGTACCAGATCGCTCATGGCCTGTGCCGCCAGTTCTCCCCCCGCCATTGACTGCTGTTCAAGCCGCTCAAGACAGAGATAATTGGAGCGCCCTTTCAGCAATGCCAGCTTGCCTTTAAACTTCAGGGCACGGGCGACGGTAGGTAAGTCACGGTTATACAGTTGATCCTGTAACGCTTTGGAGCCGGTGGAAACAATGACTTTTTTACCCGAGCGCAACGCCGGGGCAAGATACGCGTAAGTTTTGCCGGTGCCGGTTCCCGCTTCGACCACCAGCTCATTTTTACCCTCAATCGCCTGTCTGACCGCGTCGGCCATCTGACGCTGAGGCTCACGCGGTTTAAATCCAGGGATCGCCAGCGCCAGCGCGCCATCTGCTGCAAAATCGTCTGCCAACTTGTCCTCACCGCGAGAGAAAAAAACGCTGACATTATGTCAGCCCGCACAGCACGATGCAAAGCCCTTAAAATCAATCAATTACGATAGGACACTCTGTAACCGGTTGATCGTAAACGGTTCAGACGCCTGTGGTGCTGAACACCGTCGTCTGCCTGTTCCCCGGCGTCCCACGCCAGAATCGGATGGTGCCGACAGAACAAACCGGACCATCCTGCTGTCGCAAATGATAAAAATTTGTGGCAGGCTTGCGAACCACCGAGCGAAACAAAACTGATTAAGAGGAAAATGATGAGCATTGAACGTCTCGATCCTGAGCACCGCATGTCTGAAGCGGTCATTCACCGTGACACCATTTATTATACCAGCGTGCCGGAAAATCTTGATGAGGATGCTTACGCGCAAACGGCTAATGCGCTGTCCGTCATTGACCGGATACTGAGCCGACTGGGATCGGACAAAAGCCGTATTCTGGATGCCACCATTTTTCTGGTAAACAAAGCGGATTTCCCGGCAATGAACCGCGCCTGGGATGCCTGGGTCTCCCCAGGCAACGCGCCCGTCCGTTGCACCGTTCAGGCCGGACTGATGAACCCAAACTATCTGGTGGAAATTAAGATCGTTGCTGCCCGATAACATCACCTGCAGGCGCTTTAGCGTGCAGGTGTGAAAAGCGCCTGTCTGCCAGCCTGAGAGGGAAAAACACAGAGAACATCGTGACGGCAACCCGCCGCCACCTCAAGTGGATGTGGTATGACAGGTTTCAGCACCTCGCTGTCATACCGTGCGTAACGGATGCCTCTGTCCAGCCGGTAGCGCCCCTGACTGTTTGCGGCGCAGGATTTATCAAGGATATGCAGATAACTGCCCGGCCCGCTGCCCCGATCGTCACCGCCTTCAAGATAACGTACGTCTGCGTTGCGATAGCGCTCCCGCGCACCCGCCAGCCGATCGTCCAGCCACAATGGCACCTTTTCCAGACCGTATTTCCACTGATTTATTTGTGGGCAGGTTGTCAGCGCTCGCGGATCAAACCAAAGCCAGCTTCCCGGATCGGCAATCACATAGCGCATTCGCATCCCTACGGGTGGTCTGGCAAAGGCGACATAATGTTGCACGAACTGTCCCCCGGCTGAAAATCCGGCCACCGTTACCTGTCGCAGCGAAGGCCAGCGTTGTTTTAAATGAGCCAGCAGTTGATCGAGTGCTGAAAATGCGCTCAGCCTGTTTTGCACATCCGGGCCACCATCCAGCCAGGAATGGCAGTTCCACAGCGCGTCCTCCGGCAGGGCGGCGGGTAACCCCGCTGAGCGACAGTGAACTGATTGCGCATCAGACACCTGGAACAGCGGCGCGATAACCGGGATCTGGCTTGCGGCTGGCGTGTTTCTGGCCGCCATCAGGGCGGCAGTGAGCGTTTTGCCCACATCACGAGGGTGCCCATGCATTACGATCAGTGCTGAAGTGACATTGTCACTTATTTTAGCATTGCTGATAAAGTAGTGAAAATTTTCGCCGGACGGCTGAGTGACAAAGGTCTGTTCTGACACATCCTGCGGCCAGCCAGATGAGCCGGCCTCAGCAAAAAAAGTCAGAAGGCTACACGCCAACGGGAGCAACAGGGCAAGCAGAGCACCAGGCCTGGGGTGCCGTCTGCACCGCTTTTGCGCCGTCACTCCGTTTCGTCTTCATCTTCAAAGCGGGCGGCAATCATGCCTCCTGTATGGCTTTCACGAATTTCTGACGCCACCAGCTGAATGGCCTGGCCACTGCTCATGCCTTCGGACATCAGCTGCTGGATGCGTTCAACCGCCTGTTGTTGCTGCTCATGGGACAGCGCCGGTAAACCAGTAATCATATCTGCTCCTGTCGGGTTGCACGGATTATCACACGTGGAACAAAGAGATGCCAACAGCAGAAAAATATGTCAGGCTTGCCGGATAATACCGTGCCGATGTTAAAAACCGTATGTCACCTGTTTATTGTCCTCTTGAATACACGCCGAATGCCGTTGAACAGCTTTTTTCCTCCGTGTCACAGCAGCCATGGGCCATGCTACTCCACTCTGGTTTTGCCGATCACAGCGATAATCGCTTCGATATCATGGTGGCCGAACCGCTGATCACCCTCACTACTCTGGGTGATATCACCCATATCCATACCGCACACGGCGTCACGCAGCACCGGGAAGACCCTCTCTCTCTGCTGCATAACACCCTGCAAAACTGCCGTTTTACTGCGACAGAAAACGCTGATTATCCCTTTCAGGGCGGCGCATTGGGCCTGTTTGGTTACGATTTAGGTCGCCGTTTTGAAAAACTGCCGTACTGTGCAGAACAGGATCTGCATACACCGGATATGGCCATTGGCATTTATGACTGGGCATTAATCGCCGACCATCATCAGCGGAAAGTTACGCTTATTGTACAGGGTGATGCCTCTTCCCGCCTTGACTGGCTGGAAAAGTTACCGTCGCAACCGTCAGTTGAACCGTTCCGGCTCACCAGCCCGTGGTTATCCAATATGACCCGTGAGCAATACGGTGAGAAGTTCCGCCAGGTCCAGCACTGGTTACACAGCGGTGACTGTTACCAGATCAACCTTGCGCAGCGTTTCCAGGCCAGCTATCACGGGGATGAGTGGCAGGCTTTCCGGCGACTGAATCAACAAAATCGAGCCCCTTTCAGCGCATTTATCCGTCTTCCGGGAAGTACCATTCTGAGCCTTTCCCCTGAGCGTTTTTTAAATATCACCGGGGGGGTAATCGAAACCCGGCCCATCAAAGGTACTCTCCCGCGGCTCAGCGATCCGGCGGCAGACCGCGCACAGGCGGCAGCCCTGGCCCATTCACCGAAAGACCGTGCGGAAAACCTCATGATTGTCGATCTCCTGCGTAACGATATTGGACGGGTGGCAAAACCGGGTAGCGTGCAGGTACCGGAACTGTTTGTGGTCGAGCCTTTTCCCGCTGTTCATCACCTTGTCAGCACGATTACCGCCGAACTGAGACCTGAACTGAGCCCCTGCGATCTGCTGCGTGCCTGCTTTCCGGGCGGCTCCATCACCGGTGCACCAAAAGTCAGGGCAATGGACATTATCGATCGGCTGGAACCACACCGACGCAACGCCTGGTGTGGCAGCATTGGTTATCTCAGCGTCTGCGGCAGGATGGACACCAGTATTACCATTCGCACCTTAACAGCGGAAAAAGGCCAGCTCTACTGTACGGCAGGCGGAGGCATTGTCGCTGACAGTAATGAGCAGGCTGAATACCAGGAAACATTTGATAAAATTAACCGTATCCTGCCCTGTCTGGAAGACAGCGATGACTGACAGTAACCTGACAACAAATCACTTTATCAGCCGTTTTCTTCTGCAACCTCCTGTGGTACAGACCCCTGTGTATTCAGGCCGCCAGGCTGCGGTACTGGTGCCAGTCGTCAATCGCCCATGCCCCTCATTACTGCTGACCCGGCGCGCCGCCACGCTGCGAAAGCATCCCGGCCAGGTGGCATTTCCGGGCGGTATGAGAGATCGGGAGGATGACTCGCCGATCGCCACCGCGCTGCGTGAAGCCCAGGAAGAAGTCGCTATTCCCCCTGACGCAGTTCAGGTGCTGGGGATGTTACCCGCGGTGACCACCAGCAGCGGCTTTCAGGTCACGCCCGTGGTGGGTATTCTGCCGGGTAATCTGCACTGGCGGCCCAGCGACAGTGAAGTTGAATCAGTTTTTGAAATGCCGTTACAGGAAGCACTGACACTGACACGCTATGTTTCTGTTAATATCTGGCGCGCTGGCCTCACTCAGCAAGTCTGGCTCTCCTGGTTTGAAGATTATTTTATCTGGGGCATGACCGCGGGCATTATCCGCCAGCTCAGTCTGCAGGTGGCGCAATGACATACTACTCAGACCTTTATCAGTTCGCCGGTCAGTGTGATTTATTATATCGTTTCTTGCCAGGGTCAGATGGGCGGGCGATGTGTTATATCGCCATGCTGGCTCTCAGACACAACCCAATTTTATTGTATGCCGTTATGCCGTCCGGGCTGCATAACGGGGCCAGCAACCCACCCGGTGGCCCACCTCATTTTTTATCTGAATCTGATTAGTTTATTTCATGCGATGATCTTCAGGCAGACCATTACTATTACTGCATCAGTTTCCCAATGATCCTGCAGCACCAAGGAGCAAAAGTGTGATTAGTGTTTTCGACATGTTTAAGATCGGCATTGGCCCGTCCAGTTCCCATACGGTGGGACCAATGAAAGCCGGCAAACAGTTTGTCGATGAACTGACCAGTAAAGGTATCCTTACTGACGTAACCCGCATTGCCGTTGATGTGTACGGTTCACTCTCTCTCACCGGTAAAGGCCATCACACCGATATTGCCATTATTATGGGATTGTCGGGCGCATCACCCGAAACGGTGGATATTGATGGCATACCTGCGTTTATTCGCGATGTCGGGCAGCAGCAGCGCCTGCCATTGGCAAATGGCAGTCATGAGGTGGATTTCCCGCGCGAAGGCGGCATGGTATTTCGCGGTGATAACCTGTCGCTGCATGAAAACGGGATGCGTATCAGCGCTTTTTCTGGCGAAAACGTACTTTACAGCAACGTTTATTACTCGATTGGCGGCGGCTTTATTGTTGATGAGGCGCATTTTGGCCAGTCGGTCCTGAACGACGTTTCGGTGCCCTATTCCTTCAGTTCAGCCAAAGAGATGCTGGCGCATTGTCATCAGACCGGCCTGTCTCTTTCAGGCATGGTGATGAAAAATGAGCTGGCGCTGCACAGCAAAGCGGACATTGAGCGCTATTTTGCCGATGTCTGGCAAAACATGCGTGACTGTATCGACCGCGGCCTGAATACCGAAGGCGTGTTGCCGGGTCCGCTGCGCGTTCCAAGACGAGCTTCCGCATTGCGTCGTCTGCTGGTCTCTTCTGACAAACTCTCCAGCGATCCGATGAATGTCATCGACTGGGTTAACATGTTCGCGCTGGCCGTTAATGAAGAAAATGCCGCCGGTGGCCGTGTGGTTACGGCTCCCACTAATGGTGCCTGCGGCATCGTTCCGGCGGTGCTGGCTTACTATGATCACTTTATCCAGTCGGTCAGCCCGGATATTTTTATTCGCTATTTTCTGGCCGCGGGTGCGGTCGGCATTCTCTATAAGATGAACGCCTCTATCTCTGGTGCGGAAGTAGGCTGCCAGGGTGAAGTTGGCGTCGCCTGTTCAATGGCGGCAGCTGGCCTCGCGGAACTGCTGGGGGCCAGCCCGGAGCAGGTTTGCGTGGCGGCTGAGATCGGTATGGAGCATAATCTGGGGCTGACCTGCGATCCCGTTGCGGGTCAGGTGCAGGTGCCCTGTATTGAGCGTAACGCGATAGCCTCGGTTAAAGCCATCAATGCCGCAAGAATGGCCATGCGCCGGACCAGTGAAGCCAGGGTTTCGCTGGATAAGGTGATTGAAACCATGTATGAAACAGGCAAGGATATGAATGCCAAATACCGGGAAACTTCTCGCGGTGGATTGGCGATTAAAGTCCAGTGTGATTAATTATCCGTTGTTGCTGTCATCTCATGCTGCCCGACGCCTCAACGTGGGCAGCATTGGCCCTTCTTTCTGAGCATAATTTTTGTTGTTCAGTTTGCTCTTTGTCATAAAAAAGTAAGATATTTCCTGTAAATAGGGTGTCGACCTGCTTTTTTCGCTGATTCTGCATTTCCGCCAATTAAGACTAAACTTAACGCTGATTTTGCCGATATCTGAGGTTTATTTTTTGAAATATTATGTCGATCATAGGGTGATGACTGATGCAAGTGTCCCAGGAAGTTTTCGGACAGTTTCGCCGCAAGCGCCTGTTCATCGCTTTAGCGGTTTCCGCGTTAGTGCTTATCCTGACGTTATCCCAGCGTTTTTTTGAAGAGAAAAACCGGATTGAAAAGCAGTCTCGTACCTTCGCAAGTAATGCCATTCAACGTTTTGACCGCCTTTTTTCACCTCTTGAGGTGGCAGCAAGTAACACGCTGGGACTGGTTGGACTGCCCTGTGACCAGGTGCGTTTCCCGCTAATCGAAAAGCTGGCCTCTCTGCAAACCGTGCGTTCCATCATTCTGGTTGACCGGGACATCATGTATTGTTCCAGCATCTTTGGTCAAAGTGACCGCAGCTTCAGTACCAGCTTTCCTGAGCTTGCCGTAAACAACCAGCGAATGATACTCAGTATCGACGATCGTATTCTGAAAGGCTCCCCCGTGCTGTTGCTGTGGACCACCGAAGATACCGATAATCACGCCGGCATTTTGCAAATCATTAATATCGAAATGATCAGCAACTATCTGCTCGAACCCACGCTTCCCTGGGTTGAACGCGCCATTTTTAACGTTGGCGGCAAAAGTCTGGAATATGGCAATCAGCTACTTGAGCAGGCTTCACCCTCCGATCATGAGGTCAGCTATCAGGAATCTTCGCTGCGCTACCCTTTCAGTATCACATTGTATGGGCCTGCGCCGGCACGTATGGCGCTGGTGACCCTGCCTTCGCAGCTTCCGCTGGCGCTGCTGCTGAGTCTGCTGACGGGATATATTGCCTGGCTGGCTACCGCGAACCGCATGAGCCTTGCCTGGCAGATAAGCTATGGCATTACTACCCGCGAATTTATGGTTTACTGTCAGCCGCTTATTAACTCCCGTACCGGTGAGTGTGATGGTATTGAGCTTCTGCTCCGCTGGCATAATCACCGACAGGGTTGGGTTCCGCCTGACGTTTTTATTCCGCTCGCCGAACAGCATAATCTGATCGCCGCGCTGACGCGCTTTGTGCTCAGCGAGGTGGTTCGCCAGTTACCAGCGCTGCCAACCTCACCCACCTTCCACATCGCCATTAACGTGGCTTCCGGTCACTTTCACGACCAGGAGATTATTGATGACCTGCAAAAATTATGGTGGCCTGCCAGGCCGATTCCACAACTGATCGTTGAACTGACCGAGCGGGATGCGCTGCCGGTGGTCGATCAGCGAGTGGTTTCTCATCTGCACAGAATTGGCGTTAAGCTGGCAATCGATGACTTTGGCACCGGGCACAGTTCCCTTTCCTACCTGAAAACCCTGAGCCCGGACGTACTTAAAATTGATAAAGTTTTCACCGCTGCCATCGGCACCGATGCGATCAATGCCACGGTGACAGACATGGTTATCTCACTGGCACAGCGTCTGAATATCAGTCTGGTGGCTGAAGGGGTGGAAACGGCAGAACAGGCAGAATATCTGCGCGAAAGAGGTGTGGACGTGTTACAGGGCTATTTCTTCGCCCGCCCGATGCCATTAGGCGATTTCCCGGAATGGCTGAGTGAGTATAAAACAAGCCTGAGGCAGTAGAAACGGGTCGCGCACTGTCGACCCGTGGCATGATTTTATGCGTCATTCTCCTCATCATGAGGATCCCGCTCCCGCGTCAGCCGCACCAGGTCGACACGATAATCCGTAGCCTCAACAATGAGAAAATGCAGTGGTGGTAGTTCAATGGTTTCCCCCACCTGCGGTAACTGTCCTTTCTGGGCAATCAGTAACCCGGCCAGCGTGGCATGGTCATGGCCCGGATCAACCAGCACCTGGGTATCCAGCAGCTGCTGAAGCGAGTGTAAGTCCGTGCCACCCTTAACCAGCCAGCCGTCACCGTCCACAACAATATCAGGAGTTTCATCTTCATCCGGGAACTCGCCCGCGATGGCCTCCAGCACGTCCAGCGGCGTGATAAGCCCCTGAACCACGCCAAATTCGCTGGTCACCATCACGAAACTCCCCTTCGCCCGACGCAGAACGCCCAGCAGATTAATCGGGTCGAGCGTATCAGGAACAATAATAGGCGGCGTCGCCGCAGCAAAGGTTGCCACATCCACACCATGTTCCAGTGCCACCAGTAACTCTTTTGCCCGCACCACACCAATAATTTCATCCAGCTCGCCACGGCAAACCGGAAACAGGCTGTGGGGTGTATCCAGCAACTGAATGCGTATTTCATCCACCGGACGCGCGGCATCGACCCAGGATATGTCCCCTCGCGGTGTCATAATGCTACGAACAGAGCGGGAAGCCAGCGTCAGCACTCCATTTATCATGTAGCGCTCTTCATCTTTAAACGCTTCCTGCGGCAATTTCATTGCCACCTCACTCCCTTCCACCTGGCTCTCATCCTGGCTGCGACGCCCTCCCATCAGGCGCAATATCGCCTCCGCCGTGCGCTCACGCATAGGCTTGCGGGCCTGGTTACGCATAAAGTTAACCCGCGCAATCTGATTAAACAGCTCAATAAGGATTGAGAAGCCAATCGCAGCATACAGATAGCCTTTAGGAATATGAAAACCAAAACCTTCCGCAACCAGGCTCAGACCAATCATCAGCAGGAAGCTCAGACAGAGCACGACCACCGTGGGGTGCGCGTTGACAAATCGGGTCAGTGGCTTAGACGCCAAAAGCATCACACCCATTGCAATAACGACCGCCGTCATCATGATGGCCAGATTATTCACCATGCCAACGGCGGTGATCACCGCATCAAGAGAAAAAACGGCATCGAGCACCACAATCTGCAATACCACAGCCCAGAAGCTGGCGTAGCTTTTACTTCCCCCTCCATCATGGTCCCGATTCTCCAGCCTTTCATGCAACTCCATCGTGGCTTTAAACAGCAGGAAAAGTCCTCCCGCCAGCAGGATCAGATCGCGCCCGGCAAAGCTGAAGTCACCGATGCTGAAGAGTGGTCGGGTTAGCGTCACCATCCATGAAATAAGGGAGAGCAGGCCCAGACGCATGATCAACGCCAGAGAAAGTCCAATCAGTCGCGCTTTGTCCCGCTGTTTAGGGGGCAGTTTGTCAGCAAGAATAGCGATAAAAACCAGGTTATCGATACCGAGAACAATTTCAAGAACCACCAGCGTCAGCAGGCCCGCCCACATTGAGGGGTCTAAAATAAATTCCATTACAGGCTCCACGAAAAGGCACGGTAAGGTACAGCGGGCGAACAGAGGATCGCACAGCACAAGGCAACGCTGGACAGATAAAAAGGGTCGTCAGATGACGGGATGAAACTGACCGGAGGAATGATTAAGCGACGTCGATGACGGTCCATAGGGAGGGCTGATGCCCGTTACTCCTGTGTTAAATAAGAGACATTACTGTAATCAGCAATGTCCCATGCGTCAAAATATTTTCTTACATTTACATAGTTTTAAGTGGATCGGTGTAGCATCCTTGACACAAAAGTGACCATGCATGCAGCAAGCGTCTCAATAGTGGAGCGCGGTCACACTAATTATTCCTTCACAGACTAAAATAATTCCGGTTTGTTTCACTGCATCAGTTCTGGTTAAAAAGTCGTAACCCACATTAACCATAATGTAATAAACCCATCTTCGTATTGTTCATGCTAAGTGCGCTGGCATTGGGCTGAATGGTGACCTGACTGAATAACGTCGGATTGCGAAATAACGCATAAGGAGGTAACAGGTGAGTATTGCCATTATTATCGGCACACATGGCTGGGCAGCGGAACAGCTGCTCAAAACAGCAGAGATGCTGCTGGGAGAGCAGAACAACATTCAGTGGATTGATTTTATCCCCGGTGAAAATGCAGAAACCCTGATTGAAAAATATCAGGCACGACTGGCCGATTTGGACACCCGCCACGGCGTACTTTTCCTCGTCGATACATGGGGAGGCAGCCCGTTCAATGCCGCCAGCCGTATTGTTATTGACCGCGACAATTATGACGTCATCGCTGGCGTCAATATTCCCATGCTGGTGGAAACCTTAATGGCACGTGATGACAACCCCACGTTTGGCGAGCTGGTTGCCATAGCAACTGAAGCCGGACGTGAGGGGGTAAAATCCCTGAAAACGGTCGTACCGCAGGTAACCTCCCCCGTGGCGTCTGCCCCTGCGGTAGCCAGACCGGCAGGCCCTCAGGATCATATGAAAATTGGCCTCGCCCGCATTGATGATCGATTGATCCACGGCCAGGTGGCCACCCGCTGGACCAAAGAAACCAATGTCAGCCGTATTATCGTGGTCAGTGATGAAGTTGCTGCTGACAAGGTGCGCAAAACCCTGCTCACTCAGGTTGCCCCTCCGGGTGTAACGGCCCACGTGGTGGATGTGGCCAAAATGGTGCGGGTATGGAACAACCCAAAATATGCCAGTGACCGCGTTATGCTGCTGTTCACCAATCCCACTGACGTGGAACGTCTGGTAGAGGATGGGGTGAAAATCACCAGCGTCAATATTGGTGGGATGGCGTTCCGCCAGGGTAAAACACAGGTGAACAATGCCGTTTCCGTTGATGAAAAAGACATTATCGCATTCAGAAAACTGCACCAGCGCGGGATTGAGCTGGAAGTGCGCAAAGTCTCCAGCGATCAGCGGCTCAGGATGATGGATCTAATTGCCAGCGTCGCCCATTAACCATTCCAAAAGGTATTACCTGACCCGTCAGGTTTCACTCAGTTCACCCGTTCAGGAGAATACAATGGAAATAACAACGCTACAAATTGTGCTGATATTTGTGGTTGCCTGTATTTCAGGTATGGGGTCCATTCTTGATGAGTTCCAGTTCCACCGACCACTGGTCGCCTGTACGTTAATCGGCATTATTCTGGGAGACATGAAAACCGGCATTATTATAGGCGGTACGCTGGAAATGATTGCTCTGGGCTGGATGAATATCGGTGCTGCCGTGGCACCTGATGCTGCCCTCGCCTCCATTATTTCAACCATTCTGGTTATCGCCGGTGGGCAAAGTGTCGGTGCCGGTATTGCCCTGGCCATACCTCTGGCTGCCGCAGGACAGGTGCTGACCATCATTGTTCGCACCGTCACCGTTGCTTTCCAACACGCTGCGGATAAGGCCGCTGAAAAAGGTAATCTGTCGGCTATTTCCTGGATACATGTTTCCGCACTGTTTTTGCAGGCCATGCGTATCGCGGTTCCGGCGGTGATTGTAGCCGTCTCCGTCGGTACCAGCGTGGTACACAATCTGCTGGAGTCGATCCCTGAAGTTGTCACCAATGGCCTGAATATCGCCGGCGGCATGATTGTGGTGGTTGGGTACGCGATGGTGATCAATATGATGCGTGCAGGCTACCTGATGCCTTTCTTTTACCTTGGTTTTGTCACTGCTGCGTTCACCGAATTCAACCTGGTTGCTTTGGGGGTAATAGGCGTGGTGATGGCGATGCTCTATATCCAGTTAGCCCCGAAATATAACCGCGTGGCAGGTTCACCGGTTTCCGGTCCGGTAACCAACGACCTTGACAACGAATTAGATTAAAGAAAGGGGAATATAAATGGTTGATACAACAACTGCCGGCACGCAGAAAAAACTGACACCGGGCGATATTCGTGGCGTCTTCCTGCGGTCTAATCTGTTTCAGGGCTCCTGGAACTTTGAACGTATGCAGGCGCTGGGATTTTGCTTCTCGATGGTGCCGGTAATACGCCGCCTCTATCCTGAGAATGACCATCAACGCCGTGATGCGATTAAGCGTCATCTTGAATTTTTTAATACCCACCCCTACGTCGCCGCCCCCGTTCTGGGCGTAACCATGGCGATGGAGGAACAGCGCGCTAATGGCGCTGCTTTAGACGATGCGGCGATCAACGGCATTAAAGTGGGGCTGATGGGACCGCTGGCAGGCGTAGGCGATCCCATATTTTGGGGCACGGTCCGCCCGGTCTTCGCGGCACTGGGTGCGGGAATTGCCATGAGTGGCAGCCTGCTTGGTCCACTGCTGTTCTTCGTGCTGTTCAACCTGGTGCGAATGCTGGTGCGCTATTACGGTGTTGCCTACGGTTACCGCAAAGGAGTCGATATTGTTAGCGATATGGGTGGCGGTTTTCTGCAAAAGCTGACGGAAGGTGCATCAATACTTGGGCTGTTTGTCATGGGGGCACTGGTGAACAAGTGGACACATGTCAATGTGCCGCTGGTGGTTTCCCGCATCACGGATCAGACCGGCAAGACAACGGTCACCACCGTCCAGTCCATTCTGGATCAGTTGATGCCAGGCCTGATCCCCTTGCTACTGACCTTTGGTTGTATGTGGTTGCTGAGACGTAAGGTCAACGCCCTGTGGATTATTATCGGCTTCTTCGTCATTGGTATTTTTGGATACTGGACAGGCCTGCTGGGCGTGTAATGCCAGCATCGATTTGAGCAAACGCCGCCATTGCGTCAACCGGCACGATGGCGGTTTTTACAGGAGTAACAATGTCACTGACTGATTACGCCATCATACTGTTTATCGCCCTGCTTCTGCTGTTCGCCATTTATGATCAACTGATCTCAGAGTTACTGCATGGCAGGACTGGTCTGCGGGTGCGGTTAAAGCGAAGAAACAGACTGGACAGCCTGATTTTTATCGGCCTGGTTATCATCGTGATTTATCAGAACATCAGCAATCAGGGATCAACGACAACCACAACGTTACTGCTGCTAATGGCGTTTATGGCATGGTATCTGTTCTGGATCCGGCAACCAGAAATGCGGCTGAAGGCTGCAGGTTTTTACCATGCCAGTGTTTTTATCCACTGGGATCGCATCAAAAGCCTGAATCTTTCAGAAGATGGTGTTTTGGTTGTCGAACTGGAAAACCGTCGCCTGCTGATCCACGTGAAAAAAACCGACGATCTCGACAACATTTACCAGTTTATGGTCAGACATAGCTGATCCTCACGGGTTATAACCGCCTTTAACCCCATCGGCATTACGCTGCCATAAACGCAATGTAAAATCTGTTTCACAGTCAAACTCCGCGGTGGTCGCCAGCACCCCCCAGACTTCCGGGCGGGCACGCCAGGCAAAGGGGGTCATCTGCAACAGTGCCGCCGACTTTTCGCTGCTCAGTCGCATGGGATAATTAAGCGAGTGCTGTTCGATAAGGGTGAACCCTGGCATCTGCTCCGGCGCGTCATCATGCAGCATAACTTCCTGATAAATAAGTTTTTTAAACTGGATCAGATGACGCGGACCAGGGGTTACGGTCAGCACGTAACCCCGATCTTTCACCACCCTTACCAGTTCCTCTGGATTGCAGGGGGCATAGATCCGCAACACAACATCAATGACATCGGCCCCAAACGGGAGCCGTTGACTGGACGCCACGCAAAACTCAACGTTACGATAACGCTTAGCCGCAAACCGAACGGCAGCTTTGGACACATCCAGTCCGAAAATTTTTGCCTCACCGCGCGCCTGAAGACGAGTCGCCACTTCATGCGTGTAGTAGCCTTCACCGCAGCCAATATCCAGCAGGTTAAGCGGAGAAGCTGGTAACAGGCGCTCAAACAGTTCGCAAACCTTCTGCTGCAATGGCTGATAGTGTCCGGCATCAAGAAATTCACGGCGGGCCAGCATCATGTCAGCGCTGTCACCAGGCTGGCGGGAACGTTTATGTTGCACCGGGAGCAGATTGACATAGCCTTCTTTCGCCCGATCAAACTGGTGTCGGTTCTCACAGCGCAGGGCGGTGGCCTCACGCCGTAAAGGCTGATGGCACAGGGGGCACTGGTACAACATAATACTTCTCCGGCAGGATCAACGGCGGAAGTGTACCGGAATCACATGGAAGACGGCAGTTTTTCTTGCCGCAATAAAAAAGCCAGGCCTTTATAGCCGGGCTTTCTTATTCAGATTCATGCCTGTATTACACGTCGCAGGGCGATAAACAGGCTTGAACAGAAATCAGATGGCGGTAACGTTCACCGCAGCAGGACCTTTCTGACCGTCCTGAATTTCGAACTCAACGTTCTGACCTTCAGCCAGTGTTTTGAAGCCATTTCCCTGGATAGCAGAGAAATGTACGAATACATCCTTGCTGCCGTCGGCAGGGGTGATGAAACCAAAACCTTTAGACTCGTTGAACCACTTAACCTGACCTTTAATCTTTGCCATTTTACAAATTCCTTAGAATGTTTATTCGCCCGAAGGCTTATGTACAGAAAAAACAGAGACACTACTGCATGAGGCACAAATTAATGCTCGGCAAGGAAGCGGTATTCAACATAACGTCTTTGCTCAAAACTTCTTACTGAAGATGCCATACATAAACAGAACTGTACCTCGTTTACCCAGAAAGCGTTATTACATATTCGTTAATTAATGGCAAGTTATTTTTAAACAAGGATCGAGATGATGCACAGAATTGAAACATACAGGTTAAGAACAGCGTAAACTATTGATTGCATTTTCTGCTGGCAGGTAAAACGGGGAATGCAATCCGGCTGGTATCTCAGCCAAATCCCTTATCCCATGCCTTGATGGCATAAGATTTGTTTCTCATTTTATACCAAAAGAACTTATACCATGAATGTATTGCACAATAATGACATAGCTTATTCAAAAAAATTCATTAAACACTGCACACGACAAATGGCAAAAAAGTAGTTACTGAGTTAAAAAAGAAGCCGTTGGTACGTATGAAATTAAATTGCACCAAAATCAGGAAGCTTCTTTTATTTTTGCCCCATTTATAAGCATCAGCAACTGTGTTAATAAACGGACGTGCCCCCAGGCTGTTTGTATTAATATATGGCTGTCTCAATATGGGGCACTGCGCAATAAGAACATTTAGGATTATTCCTGGATGGTATTATTCAGCAGGCACCGTTCACCTATCTTCCAGGCATGAAAGCGTCGTTCGTCCATTCCGGCAGCCTGCATAGCGGCTGACAGGACGTCAGGCGGCTGATCCAATGATTCATCAGCCAGTTCAAACACGCCCCAGTGAATTGGGATCGATATCGGCTGTCCTGAATGCTGATGTAACCCGACAGCGGCGGCCGGATCCATATGCTGCCCACGCATAAACCATTCTGGTGCATACGCCCCCACCGGCAGTGCCGCAAGCGTGAATGGTCCGAGACGGCGTGGGATCTCCAACAGATTTTCAGAATAGCCACTGTCACCGGTAAACCAGAAATTGAGCTGCTGATGACGAATAACCCAACCACACCACAGTGAGCGATTCCGATCCCAGGGTTTTCGCATACTCCAGTGCCTGGCGGGAACCGCATGAACCGTCATACCAGCCGATTTCGTCTGCTCCCACCAGTCCAGCTGCACCACCCTTTCTGCTCTCAGCTGAGCGAACCAGGGCCGCAATCCCAACGGGACAATAAACTCTACCTGGGGAAAGCGGCTGAGAATTTTTTTGACCGTTGGCCGGTCAAGATGATCGTAATGATTGTGTGATATCAGCACGCTATCCAGTGACGGTAAATCATCAATGCTCAGGGCCGCCGGCGTCCTGCGCTGTGGTCCATAAAAACTGACCGGAGACGCCCGATCGGACAGTGCCGGATCGATCAACATATATCGTCCCGAACAGCGAAGTAACAGGCAGGCATGTCCCAACCACCATACGGCATCCTCCTCACCGGAAAGATCGGCTGGCTGCCACCACTGCCGGATAAAGTGCTGATACCCCTGAGCAGGAGGAAACGGCAATCCCTGCGCTTTACGTTGCTTACGCCAGCGCTTCAGGTCACCTTTCTCTCTGAGTTCCGGTTCAGGATTGCGAAAACCATCCGGCGTGTGATGTGATTTATCAGGATCATACCAGGGGTTCAGCCAGGCCATTGGAAAAGTCCTTAGTCAGAGGGTTAACGCTCAGGGATAAAACGGGGGAAGTCTTCGTTATTACCGTCCGCTTTCTCTGTCGCCGTTGCAGATTCAGTTATTTTACGCAGTAGCGCATTTTGCCGTTTCTGTTCTTCAAGTAACGCTTCCAGCAGGCGCACCTGCTGCGTGGCTTTAACACTGGCACGGTTGATAAAAAACCAGGCGATCAACCCAACAATAACCACCGCCAGCGTGAGTCCCATTGATGCAAAGCCCATTGCACCATTTACCATTTCGTTCATAAGTGCCTCAGAATGCGGACGTTTTCTGTAATCTGGTCGCAAGACCGGCCAGCGGAGAATTTTACCGGGTCACCTGAAAATTGACAGCCAGATTATGAAAATTTAAGAACGTTCATACAGGCAAAACGTGTCGGAATGTGTATTCTGATTGGCGAATTGCGCATGACAGCGCAACATGTTGAAATACCAGCCGCTGTTGATGATTATGCAACAGCGACATAACTGTCTTTCAAAAAATAAGGGCATATATGAAATTTTTAGTTCGCATTGCGGCTCTGCTGGTCATTATCTGGCTGGCGATGCTTCTTACTGGCTATGGCGTACTGACCGGAAGCACTAAAAATGTCGCAGGAATGGGGCTTCAGTGTCAGTACCTGACGGCGCGCGGAATGCTTACCGCACAATATCTTCACAGTGACAGCGGGATCGTCGGTGTTACCGACTGCCCCCTGTTGAAGAAGAGCACCGAAGTCGTCGATAACTGATGAACGAGCCGGGCCAGCACCAGGCTGGTCCGGCATGTTAAAACGCGTAGTTGTAATAGCCCATCTGTTCTGAAATTGCCCTGCCTGCCTGGTGCAACATCCCTACATAGTCATTTTTTTTCTCTTCCGAAAAACGCAGCGTTGGAAAAGAGACGCTAAGACCGGCAACCACCACGCCGAAACGGTCAAATACCGGCACAGCTATACAGCGAAGTCCCTCTTCCTGTTCTTCATTATCTTCGCCAAAACCCTGATAGCGCACATTATCCAGTTCGGTAAGCAGCGCATCAGCGCTGACAACGGTTCGTGGGGTGCTGCGGGTAAATTCAACGGTGGCGAGGATGTCCTGCACCTCCTGCCGATCGCGCCAGGCAAGCAGCACTTTCCCGATCGCGGTGCTGTGTATCGGATTGCGGCGGCCAATACGGGAATACATTCGCAGGTTATACAGCGAATCAATCTTATGGATATAAACGATGCTGTCTTCTTCCAGCGCACCAAGATGAATAGTTTCACGAGTCTGACGGGAGATCTCACGCATCTGCACATCAGCGAAGCGGATCAAATCGACGTTCTGTAACGCTTTCGCACCCAGTTCAAACAGTTTCAGGGTCAGGGTGTATTTTTCTGACTCGCCTTCCTGAGAGATGTAGCCGAGGGTTTTCATCGTTTGTAAAAAGCGGTAAACGGTGCTCTTCGACATCATCAGACGCTGTGACAGCTCTGTGATACCGTGCTCTCTGCCTTCCCCCAGCGCCTGGAGAATGCCAAAAACTTTCATCACCGATGAGACAGAATCCGGCTGCTTATCCGTGTCGTCCTTTATCATTGTTGAGCCTTGTTAATTGTTTTATAAAAAATGGAACACCATTCCCAGTATACGTTTTGCTGCACGAATGTTGCAACGTCTGCTCTCAACGGGCGAATTCACATTTGCTGATGGTTTTTACCGGGTTTTCACTGCAATTGTTGCGGAAAACCTTTAGCATAATAATATTCACTTCTTTTACTATCCTTAACTATGTCACTAACTTCTCAGCAGGACGGCCTTCCCGTACCACAACGTTACGGTGCCATCATGGCGATAGCCCTGGGTATTATCGTCGCCGTACTGGATGGGGCCATTGCTAACGTCGCCCTCCCCACCATTTCCCGCGAGTTAAGCGCCAGCCCGGCAGAATCAATCTGGATCGTTAATGCTTACCAGTTGGCGATCATCACTTCGCTTCTGTCGCTGTCGTTTCTGGGTGATATTCTCGGCTACCGCCGCATTTATCAATGCGGTCTGGTGCTGTTTACCTGTACTTCGCTGTTCTGTGCGCTGTCAGATTCACTGGGGATGCTGACATTAGCCCGGGTAATGCAGGGCCTTGGGGGCGCGGCACTGATGAGCGTTAATACCGCGTTAATAAGGATCATCTATCCACAGCGCTATCTTGGCCGGGGGATGGGAATCAACTCGCTGATTGTCGCCGTTTCCACCGCAGCAGGACCGACGGTGGCTGCTGCGGTACTGTCTGTCGCCTCGTGGAAATGGCTGTTTTTGATCAATATTCCGGTCGGATTATTGGCACTCTTTCTGGCCTGCCGTTTCCTGCCGGACAACACGCAAAAAAACAAAGAACAGCGCTTCGACATTCCCAGTGCCGTGATGAATGCACTGACTTTTGGTCTGCTGATTTCTGCGCTAAGTGGCTTTGCTCAACGCCAGAACGGCTGGCTGACCATCGTTGAATTAGTCGGATTGCTGGTGATCGGCTTTTTCTTTATTCGCCGTCAGCTCAATATGGCCTTCCCCCTGCTACCGGTTGATTTGCTGCGTATGCCGATTTTTTCGCTGTCGATAGGGACTTCCGTCTGCTCATTCTGTGCGCAAATGCTGGCAATGGTTTCATTACCCTTTTTCCTGCAAAACGTGCTGGCGCGTGATGAGGTGGCAACCGGACTGCTTCTGACGCCCTGGCCGCTGGCAACCATGGTGATGGCCCCTGTCGCGGGTAGGCTGATCGAACACTGCCATGCTGGCCTGCTCGGCGCCATTGGGCTGACAGTGTTCGCCTGTGGCCTGTTCTCACTGGCGCTGCTGCCTGCCTCACCTGACGATCTGAATATTATCTGGCGGATGGCGCTGTGTGGAGCCGGGTTTGGTTTATTTCAGTCGCCGAATAATCACACCATTATCTCTTCCGCGCCACGGCATCGCAGCGGCGGAGCCAGCGGTATGCTGGGCACTGCACGCCTGCTTGGCCAGACCAGCGGTGCGGCACTGGTTGCGCTGATGTTTAACCTGTTTGATACACAGGGTACTCATGCCTCGCTGTTAACCGCCGCTGGCTTTGCTGCCACTGCCGCCGTGGTCAGCGCGCTGCGTATTGCCCGGACGCCACATATCCCATCATAAAAAAACACCCTGTCAGCAACTGGCAGGGTGTTGATATTACTTCAGACGGACACAACCGCTATTTAATGTACTGTCCGCTACGCAGTGCTTCGATGCGCTTGTCCAGCGGAGGATGTGACATAAACAGCTCGCTGAAGGATTTCGATTTACCATTAATGCAAAACGCCATCATGGTACTGGCTTCCTGCGGCTCATAGCTGGTTTTCAGACGTTGCAGCGCCGCAATCATTTTTTCACGGCCAACCAGTTTGGCAGAGCCGGCGTCGGCATGGAATTCCCGATGACGTGAGAACCACATGGTGATAATGCTGGCGATGATGCCAAAAACCAGCTCCAGCACCATAGATACCGCAAAGTAAACCAATGGGTTACCGTTGCTGCTTTCACCCTCATCACGGTCGCCAGACATAAAACCAGCCGCTATCTGGGCAATGATACGCGATATAAAGATCACGAAGGTGTTAACGATGCCCTGGATAAGCGTCATAGTCACCATATCACCGTTAGCAATATGGCTAATCTCATGAGCCAGCACCGCTTCTGCTTCGTCGCGGCTCATGTTCTGCAACAGCCCGGTGGAAACCGCCACCAGCGACGCATTACGACGCGCACCGGTTGCAAACGCGTTGATATCAGGCGCGTGATAGACAGCAACCTGCGGCATGGCAATACCTGCCTGCTGCGCCTGCTGTGCAATGGTCTGCACCAACCAACGTTCAGTGTCGTTACGTGGCTGTTCGATAACCTCACCGCCAACGGAACGCAACGCCATCCATTTAGACATCAGCAGTGAAACAAACGCACCGCCGAAGCCAAACAGACCCGCCATGATCATCAGGCCCTGTACACTGCTTGACTGGATCCCTGTCAGGCTGAGTATCAGCCCGAAGACCAACATCACCCCCAGGTTGGTCAACAGGAAAAGCGCAATACGCATCATAAAATATCATCTTCCTCAGTTAACAAAAATTGCTCAGAACATCCACCATCCTATGGGCATAGTGAAACATTTCAAGTTTTCAAACTGTTTAACTTATTAAAAAGACATAACTTTACACTTTCCGGCTATTTACTGATGTGGTGCTGAAAAGTGCTGTCAACATCGCGTAAAAAAAAGTGAAGCTGAAGGGGTAAAGCGAAAGGAGAGATAAAAAAAGCACAGCTACTGCTGTGCCTTCAGGTTATTTCGCTGCGGTTGCGGGCGGCTGTGTTTTTTCAAGCTGCGCCATGTCGTTGGCAATATTCACCGTTTCGTCCAGATAGGGATCTGGCTCTTTATAATCCTTAGGCAGGTCGTCAAGCTTCGCCAGCGGTTTTTTACCTTCTCGCTGCAACCTGGCATTGATCCGTTCCAGACGCAAAGCATCATCTTCGTGATTCTCTTTCTCACGTTCAGCGAGGTTAAGAGAGATGATATTGCGCTTATCCTTATTCGCGTTGAAACGCGCTATATCTTTGATGATGTACTGGAATTCAGGATCTTTTGCGATCCTCTCCTGATGCAGTTTAAGCAGTTGCGGCTCAATCGGTATTAAATCGCCGGTTTTGCTGTAGCTGGCGGCATTAATGCTGTCCCAGGGAAGCGCGTTGTCTTCGAACTTCTCGCCGGTTTCCACCACCTCAACGCCTGTAGGCATCAACAGATCGGGCGTCACGCCTTTACGTTGAGTGCTGCCACCATTAACGCGGTAGAACTTCTGGATGGTGTAGGTAATGGAACCAAGCGCTGGCCATTCAGGGCGTAACATCTGATCGTAGATACGGTTAAGCGAACGATATTGCTGGACGGTCCCTTTGCCAAAAGTAGGCTCACCGACGATTAACGCACGGCCATAATCCTGCATCGCTGCGGCAAAAATTTCCGATGCGGAAGCGCTGAAGCGATCGACCAGCACAACCAGTGGCCCTTTGTAGTAAACGACACCATCGGTATCGCTGTCTTCGCGCACTTTACCGTTGTTATCACGTACCTGAACTATCGGACCGGACGGGATAAACAAACCGGAAAGCGAGACCGCTTCCGTTAGTGCTCCCCCCCCGTTGGTACGCAGATCGATGACCACGCTGTCCACGTTCTGTTTTTGCAGCTTTTGCAACTGCACTTTAACGTCATCGGTCAGACCAACGTAAAAGCCCGGAATATCCAGTACGCCCACTTTCTCTTTGCCAACGGTATGCACGCTCATCTTCACCGCGCGGTCTTCGAGGCGTATCTTCTCACGCGTCAGAATGACGGTGCGGGTTTTCGTGCCCTTACCGGCGGGCAGTATTTCCAGGCGGACCTTGCTGCCTTTGGGGCCTTTAATTTGTGCCACCACGTCGTCAAGCCGCCAGCCGATAACATCCACTATCGGTTTGCCGGGCTGGCCAACACCCACAATACGGTCGCCTACAGTAATGGATTTGCTTTTGGCGGCCGGACCACCTGCCACCATAGAATTAATCACCGTATAATCATCATCCATCTGAAGGACCGCACCAATGCCCTCCAGTGAGAGGCTCATTTCGGTATTAAACTGGTCGGTATTTCGCGGGGAAAGATAGCTGGTGTGGGGATCAATTTCGCGGGCAAAAGCGCTCATTGCCAGTTGGAAAACATCCTCGCTGTTGCTCTGCGTCAGACGACGAATAGCGAACTGATAGCGTTTGGACAGCACGTCGCGAATGTCTTTCTCGTTTTTCCCCGCAAGCCTGAGGCTCAGTTCGTCATATTTGACTTTAGCATCCCACAGCTGATTAAGCTCAGTGGTGCTTTTTGGCCACGGAGACTTACTACGATCGATATCAATCGTGTCGTTTCCGCTAAAATTCATTGGGCGGTTCAGAACGGTCAGCGCGTACTGATAGCGCTCAAAACGACGTTGCTGTGCAAGATTATATAAGTCATAGAATACATCCAGCTTGCCGCTTTTCAGTTCATCGCCAATCGTGCTTTTTTTGCTGGCAAACTGGTCAACATCAGAGGCCAAAAGGACATTGTGGTTGTAGTCAAGAAGATTAAGATAGCGAGCAAATATCTTCTCTGAAAATGTCTGGTCCAGATCAAACTGACGATAGTGCGAGCGGGTGAAACGTGAAGTGACCCGTTCACTGACGGTCACATGCTGTGCTTCCTGATGCAGCTGAGGAATTTGATCTGCGCGCGTAATGATATCGGCAGCAAATACGTTACCTGCCAGTAACATTCCGGCGATAACGGTCATTCTGAAAATAGTGTTCATGCCCTGATTGGCCTCCGTCTCAGAACTGCAAGTGTTCTGCGCGTACGATCATTGCAAGGCCAGAAGTCAACCGTACCCGGACGCCATCTTTGGTGACCTCAAGAATGGTCGCTTCCATCGCATTTTTCCCTGCCGTGACTTTAATGTTTTGACCCACCTGAAGCGCGGAGGTATCGGTAACCGGCGAAGTACGTGGTGAGCGATCGCGCATGGCAGCAGGTTTATGCTCTGGCACGTTGGGTTGCGGCTTATTACGTGTCTGACGAGCCGGTTCACCTTCTGTAGCAGGTTTATTCGCAGGTTTACGGGGACGACGGGGAGACGATTCTGCGCCCGCTTCACGTTTCTTAGCCAGCTGCTGCTCACGGTGGGCCTGAACACGTGCTTTCGCTTCTTCAAGCTGCTTACGGGCATGTTCCACATGCTGCTCGTCAAGCACACCACAAGGGTTTCCGTCGAGATCAACACGGGTTGCACCGGCTTTGATACCGTAAAGATAACGCCAGCTTGATGTATAGAGCCGCAGTGCAGAACGGAGCTGGGTTTTACTCAGGCCCATTTCGCCCTGAACACGCTCGACCAGATCCTGAAAGATGCCGATTTTGAGCGGGCGTGCTTCGCCTTCTGCACTGAAGCACTGGGGAAAACGCTCGGCCAGAAAGGTGATAACTTCTTTGCTGCTATTCAACTTGGGTTGATTTTCCATGAAATTTCCTGATTACAACGGGTTGCCAACAAGCCGAAGGCATGAACAGGCGTCATTATAATGACACCATCGGCAAATGCTACGTTAACCAGCGCTTTAGCTGCGTTTCATATGAAGAAATTTTTCCACATCAGAGCCAGTAAGCACTTCACATAGCGTGGCAGTAAGGGTTGACAGCCCCGCTTCATCATCGCTGTCAAAGCGGTTATATTCCACACTGTCAATGTCCAGCACGCCGATAATCTGGCCGTTAACCTCTAACGGCAGTACGATTTCGGCGTTACTGGCAGCATCACAGGCGATGTGGCCGGGGAAAGCATGTACATCATCCACCCGCAGAATACGGTTTTCGGCTATGGACGTACCACACACCCCTCTCCCGTTCGGAATGCGCACACAGGCAATTTTGCCCTGAAAAGGACCAAGGACCAGAGTGTTGACCTCAGTCAACAGATAAAATCCCACCCAATTTACACCGTCCAGACGCTCATATAAAAGCGCACTGCAGTTGCTCATCGCCGCCAGAAAACTGGTCTCCCCGGCAATCAGTGCACGTAAATCGCGATTCAGGTCCGAATAAAATGTTGCTTTTGTCATCGTTTAACCATTATGAAAATGCCTGCCGGTATCAAATTTGATCCCGGCTGTTAAAATAAGCATTAAATTTACCATCAGACAAGGTGAATGATTCCGTTAGTTAATATAACCTTATCCGGTAGGACTTAGTAACCGTGACCAGGATGGGTCAGTTTATCGCTATGGCGACCCAAAAACATAACCCGGCTCTGCACCTGTGTTGCCCGGGCCTAAAGCAGCCTGTTCAGGATCATGAAAATACACGCCATCAGCCATGCTCTGCCTCAGGCACGTTATCAGCGTTGTCCCCAATGCGATAGCCTTTTTTCCTTACCAGATGTTAAATCCGATCGGTCGGCTCACTGTCCGCGCTGCAATGCCAGGATCCTTAACGGACGGGACTGGTCGATGACCAGACTGATGGCAATGGCCGTCACCATGCTGCTGCTGATGCCCTTCGCTTTCAACGAATCACTGCTCACTGTCCATCTGCTCGGCATCAGCATACATGCCAGCCTGTTGGAGGGGATCCTGCAAATGGCGCAACAGGGCGATGCTGTCACCGCCTCTATGGTCGCCTTTTGTACCGTTGGCGCACCGGCCACGCTGGTGGCCTCTTTTGCCTGGCTCTGGTTTGGTCATAAGCTGGGGATGAATCTGCGTCCGGTGTTGCTGATGCTTGAGCGGCTGAAAGAGTGGGTAATGCTGGATATATATCTGATTGCCATTGCCGTGGCCACGATAAAGGTAAAGGACTACGCCGATATCACTCCCGGCCCCGGGCTGATTGCGTTTGTGTCGCTCACGCTGCTGAGTCTGATAACCCTTATCCACACCAATGTTGAACAGCTTTGGCACCGTTTTTATCCCCAGCAACAGCCTGCGGTCGCTCCTGAGCAGTTGCAGGTTTGTCTGAGTTGCCATCATACTGGCCTGCCGGATGCCAGCGGCCGCTGTCCACGCTGCCATACGCCGCTGTATTTCCGCCGTCGTCACAGCCTGCAAAAATCCTGGGCGGCGTTAATCTCTTCCATCGTGTTGCTGATCCCGGCTAATTTACTCCCTATTTCAGTTATTTATCTTAATGGTGCAAAACAGCAGGACACCATCCTCTCCGGCATTATGTCACTGGCTTCCGGCAATGTGCCTGTCGCCATCGTGGTTTTTATTGCCAGTATCCTTGTGCCATTTACCAAAGTGATTGTACTGCTCACCCTGTTGCTCAGCATTCATTTTAACTGTGAGCAGGGCCTGAAAACCCGGGTGCGTTTGTTAAGGGCTGTCACCTGGGTGGGCCGTTGGTCAATGCTCGATCTGTTTGTTATTTCGTTAACCATGTCGCTGGTCAATCGTGATCAGCTGCTGGCTTTTACTATGGGACCGGCTGCCTTCTATTTTGGTTCAGCGGTTATACTCACTATCCTTGCCGTCGAGTGGCTGGATAGCCGTTTACTTTGGGATGCACATGCAACAGGAAACGCCGACTACACCGACTAGCGCCCACATCAAACGCCGGCGCATGATTTCCCCTTTCTGGCTGCTGCCTTTTATTGCGTTACTGATAGCGGCCTGGCTGGTCTGGACCAATTATCAGGAACGGGGCACCACCATCACCATCGATTTCGCCTCTGCGGACGGCATTGTGCCGGGCAGAACGCCTGTACGTTATCAGGGGGTTGAAGTGGGAATGGTGCAGGGTATCAGCATGACTGACGATCTGCGCACCATCAAAATCAAAGCCAGTATCAAAAGCGATATGAAGGATGCGCTACGGGAGGATACCCAGTTCTGGCTGGTGACACCAAAGGCCTCTCTGGCTGGGGTATCCGGGCTGGATGCCCTGGTTGGCGGTAACTACATCGGCATGATGCCCGGCAAAGGTAAACCGCGGGAGACATTTGTCGCGCTGGATACTCAGCCTAAATACCGTGTCAATACGGGCGAAATGCTGATCCATCTGCACACCTCAGATCTGGGATCGCTGAATTCCGGTTCGCTGGTGTATTTCCGTAAGATTCCGGTGGGTCGGGTGTATGACTACAGTATTAATCCCGGAAATCAGGGTGTGACAATAGACGTGCTGATTGAACGACGTTTTACCAATCTGGTGAAAAAGGACAGCCGTTTCTGGAACGTTTCCGGCGTGAAAGCCGATGTTGGCCTTAGCGGCGCGAAAATTCAGCTGGAGAGCCTGGCGGCGCTGGTCAATGGCGCGATTGCCTTTGACTCTCCCGGCGCTTCGCCTCGGGCAGAGACCGATGACAACTATAATCTCTACCCGGATCTGGCCCACAGTCAGCGCGGGGTGATTATCACACTCGATCTGCCTGACGGAAAAAATCTTAAAGCAAACAGTACGCCGCTTTTCTATCAGGGGCTGGAAGTCGGCACGCTCACCGGTATGGCACTGCAACCGGATGGCAAAGTAACGGGTGAACTGACCATCGATCCCTCGGTTACCGGGCTGATGCGAACCGGCACGCGGATTGAAATGCGTAGCCCAAAAGTCAGCCTGACGGACACCAGCCTCAGCAGCCTGTTGACCGGTAACACGCTGGAACTGATCCCCGGAGAAGGGCAACCACAGGATCATTTTACCGTACTGAAAAGCAATCAATCGCTGCTTCAACAGCCCGCCACGCTGGCAATCAACCTGACGGCGCCTGAAAGTTATGGCATCGATGCCGGGCAACCGGTGGTGCTGCACGGCATGCAGATTGGTCAGGTGGTCAGCCGTCAGCTGAATGAAAAAGGCGTCAGTTTCACTATCGCTATCGGTCCTGATTACCGTCACCTGGTACATGGAGACAGTAAATTTATCATCAACAGCCGCCTTGACGTGAAATTTGGCCTCGACGGGGTGGAGGTGTTGGGTGCCAGCGCGCGAGAATGGGTTGATGGCGGCATTCGCCTCGATCCGGGAAGCAAAGGCAGCCTGAAAAATACCTATCCACTCTATGCAAATGCGGAAAAAGCAGCAGAAGGCATCACCACCAGCCAGCTACCCGCCACGCTAACGCTGACCGCTAACAGTCTGCCTGATATTCAGGCCGGTTCGGTGGTGCTGTACCGCAAATTCCAGGTCGGTGAAATCGTCGATGTGACACCACAAGCTAACCAGTTCGATGTGCGGGTTCATATCAAACCGCAGTACCGTAATCTGCTGACAGCGAACAGCGTGTTCTGGTCTGAAGGGGGTGCCCGCGTGCAGCTGAACGGCAGCGGTCTCACCGTACAGGCTTCCCCGCTTAACCGCGCGCTGAAAGGCGCAATCAGTTTCGACAATCTGACCGGCGCGGGTGTCGGCCTGACCGACAAAGATAAGCGCGTGCTCTATGACTCAGAGACTGCCGCCCGTGCGGTGGGCAGTCAGATTACCTTGCGCACCTTTGATGCCAGTAAGCTCTCTCCCGGTATGCCGGTTCGCTATCTGGGGATAACCATTGGCCAACTTGAATCGCTGGCCCTCAGCCAGGATAAAAAACAGGTCATCGCCAAAGCGGTGCTTTATCCCGAATATGTGCAGGATTTTGCCCGCGTGGGTAGCCGTTTTTCAGTGGTATCCCCCGAGATCTCCGCTGCCGGCGTCAACCACCTTGATACCCTGCTTCAGCCTTATATCAATGTTGATCCGGGTAAAGGGCACGGTCAGCGTAGTTTTGAATTGCAGGAATCAACCATTACTGACGCACGTTATCTCGACGGGCTGAATGTGGTGATGGATGCCCCGGAAGGCGGCTCCCTGTCAGTGGGTACCCCCGTGTTGTTCCGGGGTATTGAAGTGGGAACGGTAACCAACACCTCACTGGGGACCATGTCCGATCGGGTGCAAATCACCCTGCGCATCAGTAAAAAGTACCAGCACCTGGTGCGTAACAACTCCGTATTCTGGCTGGCCTCTGGCTATAACCTCAGATTCGGACTGACTGGCGGCGTGGTGAAAACCGGCACCTTCCAGCAATTTATTCAGGGCGGCATCGCCTTCGCCACCCCGCCGACCATCCCGCTGGCACCTCAGGCTGCTTCCGGGAAACATTTCATTCTGGAGGATGAAGAACCGAAGGACTGGCGCAAATGGGGCACAGCACTCCCCGCGGATTAACGGTAACGGGTGGCCTGTCGGGCCACCCGTTTTTTTTTCCCGCTGGCGAATGTGCTAAACTCGCCCCACTTTGTTTGCCAGACGGAACGATCCCAGTGTCTTCATCCTCTTCATCCGTACACTTTCCTGATGCCTTTCTTGCTCAGATGCGTGAACTTTTACCTGACGCAGACCAGTTTGACCAGTTTATCGCCAGCAGCCAGCAACCCCTGCGTCGCAGTCTGCGGGTTAATACGCTAAAAATCAGCGTGGCCGATTTTCTGCATCTGGTCGCACCGTATGGCTGGACACTGACGCCCATTCCCTGGTGTGAAGAGGGCTTCTGGCTGTCGCGTGATGACAGCGATCGCCTGCCCCTGGGCAGCACGGCTGAACACCTCTCCGGTTTGTTCTATATCCAGGAGGCCAGCTCAATGCTGCCGGTAACCGCCCTGTTTGCCGGTTGCCCGGAACCAGTAAGCGTGATGGATATGGCGGCCGCGCCTGGCTCCAAAACCACACAGATTGCGGCCAGAATGGCCAGCCAGGGTGGCATTCTGGCTAACGAGTATTCGGCCAGCCGGGTAAAAGTGCTTCATGCCAATCTCAGCCGCTGCGGCGTCAGTAATGTCGCCATGACGCACTTTGATGGCCGGGTTTTTGGCGCGGCGCTGCCGGAGGCTTTCGACGCTGTTTTGCTGGACGCCCCCTGCTCCGGTGAAGGGGTAATCCGAAAAGACGCAGATGCGCTACGCAACTGGACGGTTGCAAGTATCGCAGAGATTGCGGCCACACAGCGGGAGTTGATTGCCAGTGCCTTTCACGCGCTTCGTCCCGGCGGCACGCTGGTTTACTCCACCTGCACGCTCAATCGCAGCGAAAACCAACAGGTGATCGCCTGGCTGATGGCCACCTTTCCCGGCGCGGTGGAGATTGAGCCACTTGATTCGTTGTTTCCGGGGGCGGAGCATGCCTGCACTGAAGAAGGTTTCCTGCATGTTTTCCCGCAAATTTATGACAGTGAAGGTTTTTTTGTCGCCAGACTGCGTAAGCGCCACGCCGTTCCTCCCCTGCCGCAGCCGGGATATAACGTCGGCAAATTTCCCTTCACGCCGGTCAGAACCGCTGAAAATCAGATGATAGTCAGGGCAGCCAGTAAGGCAGGATTGCACTGGGACAACAGCACCTACGGCCTGTGGCAGCGGGATAAAGAACGTTGGTTGTTTCCCCGCGCCCTTGAGCCTCTGTTCGGTAAGGTACGTTTTTCACGTATTGGTCTGAAAGTGGCAGACGTTTTTCCAAAAGGCTATCGCTGGCAGCATGAAGCCGTGATTGCGCTGGCCCACCCCCATGCAGATAACCGGTTTGAGTTAAGCGCAACAGAAGCGGAGGAGTGGTATCGTGGACGCGATATTTACCCTGATCGCGCCCTGCCTGCTCAGGAAATAATCGTCACCTGTCAGCAGCAACCCATTGGCCTGGCTAAAAAAGTGGGTAACAGGCTTAAAAACAGTTATCCGCGTGAACTGGTTCGGGACGGCAAGCTGTTTACAGTGTGAACGGTTTGCTCTGCGTTCCACACCCTGTGACATCTGCATCAGAGTGACAGGGGCAACCATTTATGACGGATAAATCTGAGCCAGTGAAAATATGTAACGCCGCGGAGAACCTGAGGAAGAAATGTGAGCAGGCTTCCCGTCAGGGGATAAGGACAACCTGTTAAAAAAAGGCCGAAGACGATTCCTGCTCTCCGGCCCAGGGAAATGGCTCCGTTTAAGAGCCGTGCGCTAAAAGTTGGCATTGATGCGGGCTAAAAGCCCCGCACTTTAAAAGATAGACAGGTTATGCAGGTTTTCCAGCCGCCTGGCAACATCAACATTGCAGGTTTTCAATGCTGTGATCGTCCCTGCAAAACGGCCAGCTCAGTCGCACAGCGTCCTGGCACGTTCGATAAAAGGGGTAAGATCCTTTTTCTGACCGGGATGCTGCGGATCGTCAATCCGGATCACACTGACGGGTTGCCCTTTCATCTGACCATTTCTAATCATCTGTTCCGCCTTGTCATTTAAAGGATATTGCATCAGGGTGCTGGGGTTGATCACCAGCAATGCGTTACCTTTGGCACAGGTCAGCATCACCTCCTCCCGGTCAAACGCCCATTTATCTTTTCCCATTTCAAAACGACTGACGGTAATGATCCCGGCGGCCATCGCATTGGAACAAAAACTCAGGGCAATGATCAGACTGGCCAGTTTTTTCATGGTGTAGCAAACCTCTTTGGATAAATGCCTCGGCAGGCAGTAAAAAAACATAATTCAGGCCGGTTCGAGCGTGGCAAACACGCTGACCAGCAGCACCACCAACGCGGCAAGTAAAATTTCTGCCAGCGTGGTCAGGATAAAGACGTAACGAACACTGTCGCCACGGTGCTGAAAACGGGGAACCAGAACGTAACGATTAAACAGCGCTGCCAGGCACATTCCGCCCACCAGCGACGTTTTCAACAATAGCAGTTGGGTGTAAAGGTGAAAACCTGACGGTGGCCAGCCAAGTATCAGCAGCGCATTCAGGATCCCGGTCAGCAAAACCAGCGCAACAGCAAGATGACCATAGCGTGAATAGCACATCAGCGTTTTCAGCGCATCATAGCGGGTATCAGGCTGGCGGGCTGTGTGCATCAGCAGCAGCACCGGAATCAACCCCCCGCCCCAAAACGCGGCAGACATCAGATGTATCACCTGACTGGTGCGATGTATGACGCCCGTCATACCATCAGACATGGCTGCGTGGCCAGTAAATCCCAGCGCGATGAGTTGGGCAACACCACTTAATAACCACACCGTTGGCCTGTCTCTGTCGCGGGCAAACAGCGCCAACACGCCTGTCACCGCAGCGATCAGTTGCCATTGCCAGACCCGACCAACGTGTGTTTGCAATACCGCCTTCCATAGCGAGAGATGCTGTAAATCCTGCCAACGCTCCGCCAGCAGCGCTGTTTGACCTGCAAATAGCATGATGATACTCAACAGCACGGCAATGGCGCTGGCAACCAGCAGAGGATGAAGCTTCTGCCGCAGATAGCGCCTGAATCTGACCGGAGCCAGTACGGCACTGAAAACACTACAACCGGTTAACGACATCAGCGCCAAAAAATAGAGCCAGCGGCAGAGCATGTAAAACAGGCTGAAGGACATCTCACTTCACGCTGAAGCTATACGTTCCGCTGGTTTTATGGCCATCTGTTGAGAGTACATGCCAGTTAACCTGATAAAGCCCACTGACCAGCGGTTTTTCCAGTGGCACAATCATCTGATTATGCTGTTGCGGTGCCCGTTGCGCTTTCGCCAGCGGCACAGATTTCTGACCGGCATCCGTCAGGTCAACACCGCTAAAGGCGGGTTCGATATCTTCCGAGAAGGTTAATGTAAGCGCCTGCGGAGAGGCGGTCACCCTGGCATTTGCCGCCGGATACTGACTTTTAAGGTGAGCGTGAGCAAAAACCTGTGGAGAGAAAGCACCCGCCAACAGGGCAGAGATGAAAAAGACAGAGAATTTACGCATCAGATCGTATCATCCTGAGCAGAGCAGCCCGTTCGCTGCGGTAAGGCGAAAAGGATACTCCGCTTAAAATAAGGTGTCGAGCAGATCAGAGCCACCACCAACCGGCACACTTGCGAAATACTGACCGGTGCTTTATGTTGGCCTCCGGCATCAGGAGGAACGAATGAATTACAACCTTGCCCGGTTATCCCAGGAAGAAAAAGATAAAGTCAATGTCGATCTGGCGGCTGCCAGCATCGCCTTCAAAGAGCGTTATAATATGCCCGTCATCGCAGAAGCGGTTGAACGTGAGCAGCCGGAAGCGCTACGTGACTGGTTCCACCAGCGGCTGGCACATTATCGCCAAAGCTCCCTGAATTTTTCCCGCCTGCCTTATGAGCCAAAACAAAAATAGCATTTAATACTCGTGTTATTTCCTTGAATTTCCGTTGTGCTTAGGATGAGATACGGATTCTGAATCAGCCTTGCAGGAGAAGTTATGTCCGTCTGGAGTGTTGCTGCGGCACAGTCAGGATCGCGGCCTGGAGATATCGACTGGAACATATCGCGACATCTTGAATTTATTCATCAGGCTGCTGAACATCAGGTCAACGTCCTGGTCTTCCCCGAATTATCACTGACCGGATATGAGCTGGCACTCAGCCAGCAATTATCAATGAAAATGGACGATCCCAGGCTGGAGCCTTTTTCCACTGCCGCCAGCCAGCATCAGATGACCATTGTGATTGGTCTGCCATTGCGCGATGGCGATCACGTCCTGATTTGCGCTCTGGCGTTTCTTGCTGAAGGCACCCGTATGGCCTATGGCAAACGCCATCTTTCTGGCGATGAGAATCTTTTTTTTCAGCCTGGCACAGGCGTGCCGCTGTTTGGTTATCAGCAACATCATATCGCGCTGGCGGTATGTGCGGATATCAGCGTGAAAGAATATGCAAAGGACGCCGCGGAGCGCGGAGCAAATCTTTATGCCACCGGCGTTCTGATGTCAGAGAAAAGCTATCAAAAGGGTTTTGACTGTCTGGCACGCTGGTCTGCAGATTATAATATGGCGGTGCTGATGGCCAATCATGCCCTGCCGACGGGTGGTTATAACAGTGCAGGTAAAAGCGCAATCTGGAACGATCGCGGGCAGCAGGTCGTCGTCGGTGGCCGTGGCGAAGCACTGGTGATTGCCAGACGCACGGAGAAAGGTTGGCAGGGTGAAACGCATTTATTACGCTAATCCATAGTGGCGGACAGGGAAATATTATGTTGCGTGTAATTGATACTGAAACCTGTGGCCTGCACGGCGGGATTGTCGAAGTAGCCTCAGTGGATGTAATTGATGGCAGGATCGGCAATCCGATGAGCGATCTGATTTGCCCGGACCGCCCAATCAGCGCACAGGCGATGGCTATCCACCGTATTACGGAGTCAATGGTGGCGGGAAAACCAACCATCGAACAGGCCATCAGTCGCTATCACGGCAGCGCTTATTACGTTGCTCATAACGCCAGTTTTGACCGCAGAATGTTACCGGAGATGCCTGGCGAATGGATTTGTACCATGACGCTGGCAAAAGGCCTGTGGCCTGGCCAAAAATATGGCAATCAGGCATTGCGTAAATTCCTGCAGCTTGACGTTACCACGCCGCCCGGTCTGCATGCTCACCGTGCTTTGTATGACTGTTATGTGACAGCGTCACTTCTTATCCGCATTATGGCGTTTTCCGGCTGGGATGCGCCAGAGATGGTCAGAAGGATGCAGTCGCGCGGTTCCGATGCGACCTTCCCGTTTGGTAAATACCGCGGCAGTAAAATCGATGAGGTGGCTAAGCGCGATCCCGGCTATCTGAAATGGATGCTGAAAAACATTCCTGATCTGAAAGCCGGTCTGCGTGGTGCCCTGGAACGGGCACTGTCAGCCGACTGACATCGCGCACCGGCTCTCCCTTAAACGCGGCATAACGACCGACAGGCAGCACCAGACGTGCTGCCTTTAGAACCCGCATGCGGCAGTTCTTTGCCATTATCCCTCAGCCACCTGTCCGCTGCGCCAGCGCAATCAGGAAGGTAAATTCTTCCGCCACACCCTCATAAAATGTGAATCGGCCTGACTTTCCTCCGTGCCCGGAATCCATATCCGTTTTGAGAATTAAAAGATTATCATCCGTTTTGACATCACGCAGTTTAGCCACCCACTTCGCCGGCTCCCAGTATTGTACCTGAGAGTCATGCAGCCCGGTGGTCACCAGCATATGCGGGTAAGGTTGCGCCGTGATGCAATCACAGGGACTGTACTGGCGGATATAACGGTAGAACTGCTCGTCTGCAGGATTACCCCATTCATCATACTCCCCGGTGGTCAACGGGATTGACTCATCGAGCATGGTGGTCAGCACGTCCACGAACGGTACCTGTGCCACAATGCCGTGAAAACAGGATGGCGCCATATTTACCACCGCGCCCATCAACAGCCCTCCGGCACTGCCGCCCATCGCATACAGCTTCTGCGGATCGCCATACCCCTGTTTCACCAGGGCATCGGTAACATCAATAAAATCGTAAAACGTATTCATTTTATTGAGAAGCTTACCATCCTCATACCACTGTTGGCCCAGTTCACCGCCGCCGCGAATATGCGCCAGCGCAAAGACAAACCCCCGGTCCAGCAAACTCAGACGGCTTGCGCTGAAGTCGGCATCCATACTGCTGCCATAAGCGCCATAACCATATACCAGCATGGGGTTTTTGCCCGGCCGGTAATGCTCACGGTGATAAACCAGCGATACCGGCACTTCAACCCCGTCACGCACGGTGATCCACAGTCGTTCACTGCAATATTTACTGGCGTTGAAGCCCTTTACTTCCGTCTGCTTGAGGATTTGCCTGTCGCCGCTGTCCATATCCAGCTCAAACAGTGTGTCAGGTGTGGTCATTGAGGAATAGCCATAGCGCAAACGGCCTGTCTCAGGCGTGGGATTGTAAGAGAGCCAGGTCACACAGGCCGGATCGTCAAAAGCAATCACCGTATCACTGCCGGTTTTCCGGCAGATCTGGCGCAGCCGGGTCTGGCCAAGTTCCCGCTCCTGCACAACCAGCCAGTCACGAAACAGGCTGAAATCTTCCAGCAAAACGGGCGTGCGTGCCGGGATAAGGGTTTGCCAGCCCTCCTCGTCTGCAACATCGCTGCGGTAGAGAGCAAAATTCTTTCCCTCACGGTTGGAACGAACGTAAAAATGCTGCTGATAGTGGTCCAGCGTGTACTCATGATCTTTTCGACGGGGGCAAAACATTTGCGGTTTAGCGTCGGCAGAGTGCGCATCCAGCAACAAAATTTCGCTGGTGGTGGTGCTGTTCAGACCAATCAGCACAAACGCTTCAGAGGTGGTTTTGGACAGGCTGACATAAAAGGTGTCATCCTGCTCCTGATACACCAGCTCATCGTCCTGCGTGGACGTGCCGGGTCGGTGACGCCACACCTGCCAGGGTAGCAGGGTTTTCCTGTCTTTCAGCACATAATAGAAGGTGCTGCTGTCGCTGCCCCAGGTAAAACCGGAAGAGACGTTTTCCAGCACTTCCGGGTACCAGTCGCCGGTAAGCAGGTTGCAGAAACGGATGCTGTACTGGCGACGTGACCGGTAATCTTCAGCTACCGCAAGCAGCTGATTATCCGGGCTGACGCCGATCCCGCCGAGAGTATAAAAATCAGCGTCTGCCGCACGCTGATTACAGTCCAGCAGGGTTTCCCACTGTTCCGGCGTCGCGGTATTTTCTGGCTGGCGGGTATAAATTGTGTACTCTTTGCCCTCCTCATAACGACTCTGATAACGCCAGCCTTTACGGACGTAAGGGACGGAAAACTCACGTTGCGGGATGCGCTCAATAATTTCCTTCAGCACTTCCTGCTGTAATGCCAGATGCGGTGCCATCATCTGACTACCGTATTCATTTTCAGCATTAAGATAATCAAGTACCGCCGGATTTTCACGCTGGTCGTCGCGCAGCCAGTAGTAATCATCGCAGCGGGTTTCACCATGAAGGGTCATGCTGAAGGGAATTTTTCTGGCCATTGGTGGCTTTATCATTACTGGTGCCTGCTGAATCAGTTAGGTCTGATTAGTGTGGCAGTTGAGCCAGCAAATGTCAGCCGACAGGCGGGTTTCTCTGCCGAATAATCAGACAGATGGGGGCACAGCCCCCACCTTATGCTCAGACAGACAGTTTTTGCTTCTCAGTTTGAATATCGTTGGCAATACTTTCACGCACATCGCCGGGGATATTTAATGCATCGCCCAGCGCCCCGAGGTAGCTACACTCCATAAAATGATCAACATCGATGACCAGATTACTGAGGAACCAGATCTCCAACGCTTCTTCCTCGTTACTGACGTCCCCAGCCAGCTTATGCGGGTCCAGCGGCATTTCAATCGCCTGCTGAATTAACCGTTCTCCTTCAGCACCCAGACCTGCCTGCTGAATATGCCGATCGATCGCCTGCCTTTCATCATTATCAATATGCCCATCGCTTTTGGCAGCGAAAACCAGCGCCTGCACCAGACGTTCTGCACGGCGTTGCGCGGAAGAATATTGCTGACCATACTCTGGCTGGCCGCGGTGTGCTTCACCAAGGCGCTGCCTGTATTTATTCCACAGAAGCGCTCCGGCAGCCGCACTGCCGCCAATCATTAAGGCATTTTTACCGTACTTACTCAGCAAATTACGCGAAGACTTACTGGCAATCAGTAAACCGGCCAGCCCGCCAAGCGCACCGGGTGCCAGCATTTTACTTAATCCCCCTGCACCACTTTCTCCCTGCTTACTGTTGCCCAACACATTTTGAATTTGTTTCAGCCAGTCAGACATCGTATTTCCTTTCAATAACAGAAAACCACAGGGTAGAGCGCCCCGTGTCAGAAAGCGTCAAGTCAGGAAAAAAACCGAAAAAATCGGTGAAAATTTACCAATAACAAAAGGCCACTATACTTTGCACGATAACAATTACCCAATGTATTTTGACCCGGTTATATCTGCTGGCCCTGAACATATCCAGCCGCTTCCCGTCTTTCACCACAGTGATTCACCACCAGAACGCCTCAGAGGAAAACAATGCGCTTTACTGACAATCCGCTATTTATCAATACGGTTATTTTAGGGGGAACGCCTGAAGAGAAAATTCAGGCAGCCGCACAGGCAGGCTTCAGCCAGATTGAGCTATGGCGGCAGGATGTGCAGGCGGCAAAGCTCAATGCCGCCGGAGTTGCCGGGCTGCTTGATGAAGAAAATCTGACCCTGACGGATTATCAGGTGTTGCTGGATTTTGATGGTGCGCCGGTTAAATCACGGCAAAGTAAGCGCAGGGAAGCCCTGTTGATGCTCGACACTGCGGTTGCGTTAGGTGCCAGCACCTTATTAACCCCTGCCTCAACCGCAGATGACTGCATTGCAGAGCGTGAAGAGGACGACATTCGCTGGCTGGTAAAAGAAGCCGCAAAGCGCGGGCTGAGGGTAGCGCTGGAAGCGATGGCCTGGAGCACCCATATCAGTGACACTGCCGCCGCCTGGCGAATGGTAAAGCGTATTGACCAGCCAAATCTGGGGCTGGTGGTGGATGCCTTTCACATCTTTGTCCGCAAGCGTGGCGTGGAGGATCTGGCCGGGATCCCGGTAGATAAAATTTTTTTGGTTCAGCTTTCCGACCTCTCAGAACTGCCACCTGAGAAGGCGTTGGTGGCCACCGCACGTCACGAGCGACTGTTGCCAGGAGAGGGTATTTTTCCACTGCATACCCTGCTGGATTATCTGGACGCAAAAGGTTACTGCGGACCACTGGGACTGGAGGTGTTTAACGATAATCTCCAGCGTCGGCCCGCTGCCGACGTGGCAAAAGAAGCCATGTCGGCACTGAAATCGTGTTGGAGCAGGGCAAGGTCACAACCCATCTGAGTAATAACTGCCTGTGCCGAAGGGTGTCTGTCGAGTGACGTTCGTCGTGGGTGACAGACCTGCCATGTTACGTTCAGCTGGCAGGCTCAGGCCGCTTTGTTCGCCCGGAGTTTTTTTGCCGGACGGGCAACTTCCTGCCCGGTTTCGCTATGCTCCTCTGCGTCGGACAGTGGTTGACTTTCCTCCACGGTCTCGGCTTCACTTTCTTCTGCCGGATGCGCCGTCAATTCCGGCTGTCTGCTGGTACGCAGAATATGCTGAAGCACATCTTTATTTTCTGCAAGGAACAGTCCCAACGCCTCACGCTGTTCTTCATCTATTGTCAGAGGCGCCGCGCAAAGCCAGTCGGAGAAAACTTCCGCCATGTCCAACATTTTGTCGTAAGCATCCGCTTCTTTTTTACTGGCGAAAGTCATTTTTTCATCACCTTTTCTGACCACAACATATTTGATTTCAACAGCCATCGTACCCACCTCAATTTAACTGTATTTTTATACAGTATAGCAGCGATAATTTCTGTTCTCAAGCCTGTAAAGCAGATGTATACGCAATCGTTTTCTTTTATACTGCACGCGTTTTTCCATCCAATCAGGTAGACATTATGACAACTATTGGTACTGCACTGCGACCCGCCGCGACTCGTGTAATGCTGTTAGGTTCGGGTGAACTTGGCAAAGAAGTGGCGCTGGAGTGCCAGCGATTAGGGGTGGAAGTGATCGCGGTGGATCGCTACGCCGATGCGCCTGCGATGCATGTTGCACACCGCAGCCATATCGTCAATATGCTGGATGGTGAAGCCTTAAAAGCACTGGTGGCACTGGAACGCCCTGATTACATCGTGCCGGAAATTGAAGCTATCGCCACCGATATGCTGATCGAGCTGGAAAATCAGGGACAGCGGGTGATACCCACCGCCCGTGCCGCTCGTCTGACCATGAACCGGGAAGGCATTCGTCGGCTGGCCGCTGAAGAGCTGATGCTGCCTACCTCAACCTACTGCTTTGCGGACGATGAGCAGACTTTCCGCCAGGCGGTGAAGGAAACCGGATTCCCGTGCATCGTTAAACCAGTGATGAGTTCATCCGGTAAAGGACAGAGTTTTATCCGTGAGATATCACAGCTGGATGCGGCCTGGCGCTATGCGCAACAGGGAGGGCGTGCCGGCGCTGGCCGGGTGATCGTGGAAGGTGTGGTGACATTTGATTTTGAGATCACTCTGCTGACGGTCAGCGCAGTGGATGGCATTCATTTTTGCGCCCCCATTGGCCACCGCCAGGAAGATGGCGACTATCGGGAATCCTGGCAGCCTCAGCAGATGAGCGACCTCGCTCTGCAACGTGCACAGGCTATAGCAAAACGTGTGGTAAGCGCGCTGGGTGGTCATGGTCTGTTTGGCGTTGAGCTGTTCGTTAGCGGCGATGAGGTGATATTCAGCGAAGTCTCTCCGCGCCCACACGATACCGGTATGGTAACGCTTATTTCGCAGGATTTGTCAGAGTTTGCCCTGCATGTTCGCGCGTTCCTTGGTCTGCCGGTTGGAGGGATCCGCCAGTACGGCCCGTCAGCGTCGGCAGTGATCCTGCCCGAGCTTAAGAGCGACAACGTTCGCTTTGCCCGGCTGGATGAGGTGCTGGGTGCCGGGCTGCAGCTGCGCCTGTTTGGCAAGCCTGAAATACTCGGCAGGCGTCGTCTTGGCGTGGCGCTGGCAACGGGTGACACGGTAAGTGAGGCGGTTGAGCGCGCTATTCATTGCGCGGCAGGGGTATCCATTAGCGGATAATATTACCGACCGCATCAGCCAAAAAGGATGGCTGTATTCCATCCTTTTTATCTTTTACGCGGATGTACGTACCGCCGCACCACGCCGGATCATCGCTCAGCCCGCACCAGCAACTGCCTCTTTCGCCAGACGGGTGATGCGCTCGTACTCACCAGCTTCCAGTGCGTCAGCAGGAACCAGCCAGGATCCGCCAATACAGAGCACACTTTTCAGCGCCAGATAGTCACGGTAGTTAGCGGGGGAAATTCCCCCGGTCGGGCAGAAACGTACCTGCGGGAACGGACCCGCAATGGCCTGCAACGACTTTACGCCACCATTGGCTTCCGCCGGGAAAAATTTAAACTCATGCAGCCCATAATCCATACCGGTCATCAGTTCTGATACCGTACTGATACCGGGGATTAACGGTACTGAACCGGCAACGGCGGCCTTCAGTAGCGGTTCCGTAAGGCCGGGACTGATGGCAAACTGCACGCCTGCATCCGTTACCGCTTGCAATTGTCCGGCGTTGACCACGGTACCTGCTCCGACAATGGCCTCAGGCACCGCATTGATGATTGCTTTTATTGCCTCCATCGCACAGGGGGTGCGCAGCGTGACTTCCAGCACTTTCACACCGCCAGCCACCAGCGCCCTCGCCATAGGCACCGCGTGTTCCAGCCGGTTTACGACAATCACCGGCACAATCGGCCCGGTGGTCAGGATCTGTTCCGCACTTATTTTCCAGTTACTCATCGACCTGCTTCTCCTGTCTGGCCAGTCTGTTTGCCATCACTGCAATGGTTGAAAAAAGTGGCACACATTGCTTCCCTGAGGTGACGGGTCACCACTCTACAGGATAATAACGGCGCACGTCCATGTGTCTTTTTATTTTTTAAAACAGCGGTTCATTTAAATTAAATCTATGACTCAGGCTGAATAAGGCCGGTGGCAGGGACTGGCAATGTCACTGTGGAGTTTGATGAAATGGCAGTCTGAAATTGCCGCACGGATCGGCAACGATGACCGCTCCTTTGGGCAATAATTCATTCAGGCAGGCCTGAGGTATCAGACGGGTATTTTACGGATGATTAATACGCCATAAACACCGTCACATCAGTATCGGGCGATTATATCTCCCCGGCACTACTGCCTCCTGCAAAAATACCTCAGACTAACGGTGAACAATCCGCCAGGCGATGCATGGTGTTTCAGTGCGCTAATTCGCCAGAGCGATGCTGTATTGCCGTATTGCTGACGCATATTGCAGCAATCGACAGCATGCCATTTCAGAAAACAGCGGCGCACATCGCGCCGGGAAAAATGGCAGTCGGCATCAAAACGCCACGGCCTGTCCTGATGTTTCAAACAAAGGAGGGCGGAGAGCGTGCACAGACACTCTCCGCTGATGGTGATCACAACAAGATGGGAAGTGGTTTTTTACCACCCGTTACAGCCCGGAGGGCCTGCAAACAGATGGTGCAGGGTCATTCAAATTCATTCCATGAACGACCATCGCGGGTGATCATCGCAACAGAGGCCACCGGCCCCCATGTGCCAGCCTGATAAGGCTTGGGCGCTTCATTATCCGCCGCCCACGCTTCCATAATTGAGTCCACCCATTTCCACGCTTCTTCCACTTCGTCACGACGCACAAACAAAGCCTGAATGCCACGCATGGTTTCCAGCAACAGACGTTCGTAGGCATCGGCAAGGTGAGACTGATTGAAGGTTTCAGAGAAGCTCAAATCCAGCTTAGTGGTTTGCAGATTATGTTTATGATCCAGCCCCGGCACCTTATTGAGGATCTGAATTTCCACACCTTCATCTGGCTGAAGACGAATGGTCAGCTTGTTCTGCGGTAGCTCCTGCCAGGAATCTTTAAACAGATTCAGGGCCGGGTTTTTGAAATAAACCACCACTTCGGAGCTTTTGGTTGGCAGACGTTTACCGGTGCGCAGATAGAATGGCACCCCTGCCCAGCGCCAGTCGTCAATATCCACCCGGATCGAAACGAAGGTTTCCGTGTTACTGGATTTATTAGCGTCTTCTTCTTCCAGATAGCCGGGAACTTTTTTGCCCTGCACAAATCCCGCCGTGTACTGGCCGCGTACCGTTTTATCCCGCACGTTGGAATGGTCAATACGACGTAACGAACGCAGTACCTTTACTTTTTCATCACGAATGCGGTCAGCAGACAGATCGGCGGGCGGTGACATGGCAATCATGGTCAGCACCTGCAACAGGTGGTTCTGGATCATGTCTCTCATCTGACCGGCTTTGTCAAAATAGCCCCAGCGACCTTCGATACCAACCTCTTCCGCCACGGTGATCTGAACATGGTCAATGGTCCGGTTATCCCAGTTTGATGCAAACAGCGAATTGGCAAAACGCAATGCCAGCAGATTCAGTACCGTCTCTTTACCCAGATAATGATCGATGCGGAATACCTGATTCTCTTCAAAGTATTCACCGACCTGGTCGTTGATCTCCTGAGAGGTTTCCAGCGAGGTGCCCAGCGGTTTCTCCATCACCACGCGGGCAGGCTGTGCGTTCAGTTTGGCCGTCCCCAGCCCCTTACAGATAGCGCCAAATGTGCCAGGCGGCATGGCAAAATAGTTGATGGTAACGCGCTGTTTCTGGTCCAGCATTTTACCGAGTTTGGTAAAGTGACCGGTATCGTTGACGTCGAGGTTACAGAAATCGAGCCGGCTACTCAGCTTGTCCCAAAGCACTTCATCAATCTTATCCTTCATGAAAGTTTCCAGTGCTTCGCGCACAATCTTGGTCCAGGCTGCTTTATCCCAGTCCGCGCGTCCCACGCCGATGATACGCGACTCTTCATGAATCTGGCCGGCTTTCTCTAACTGATACAGGGAAGGCAACAGTTTCCGGCGAGCAAGATCGCCTTTGGCACCGAAAATAACCAGATCGCATGCCTGGGCCATTTGTGTAACCGCCATTATATTCTCCTCGTTGCAGGATAAGCCTGACCTGCCAAATCCGTAACATTCAGGCTCTTATTGTAATTTTGTTTCAGTACAATGTACTGCTTTTGCCCGGTCCACGTAAACCGACGCACGCCATTCCCGCACAGGTAAACATGGTTGTATAAAAATTACCTGGCCGTGTGGACAGCGGGTGCGTAATTTTTCAACTTTTTATGCTTTTATTTGCCGCGCTGAAAATCAGACACAGTTCAAACTCTGGTAAAAAAAAGCCGGCGAAGCCGACCGGCCCTCTGCTATCAGCGCTTGTATATTCTCTACAAAACGACATCGATTTCTCCTTTGATTGAAATCGCCAGAATGTATCAGTGGATGCCATTACGAAAATGCTGGAAAAAATCCGGTCTCAGCTGGAAAACCTGGGTAAATCCGAGCGGAAAGCGGCCGAGGCGGTTCTTGCCGCCCCTGATGCCATCATTCATACCAGTATCGCTCTGCTGGCTCGTGAAGCCGGCGTCAGTCTTTCCTGCCATTACTTACCGGGTAAAGGTTTCCCGCATTTTAAATTACAGCGGGCACAAAGCGTCGCCACTGGCGCTCTGCCCTTGGGTCAACCGCGATATCAAAGAAGACGACAACGTGGAGGCCTTCGCAGGCAAGATATTCGAATCGCCAATGGCCGGTCTGGATTGTGTCCGCAGTCGTCTGGACAGTGGTGCCATCAACCACGCGGTGGACCTGCTGACCGCGGCAAAAAAGATTGCCTCTTTTGGCCTCGGTGCCTCAGCCACCGTTGCACAAGATGCGATGAATAAATTTTTTCGCTTTCATGTACCGGTCATCAGTTCCGATGATATTGTGATGCAGCGGATGTATTGTATAAACAGTGCACAGGGCGATGTCGTCGCGCTTATTTCCTGTACCGGACGCACTAAAAATTTAGTCGAACTGGCACAACTTGCACGGGAAAATAACGCCACGGTGCTGGCGATTACCTCGCCAGATTCGCTGCTGGCGCGTGAAGCGACGCTGACACTGAATGTCGATGTGGCGACAGACACTGATGTCTGTATGCCAATGGTGTCGCGTCTGGCCCAGCTAACGCTGACCGACGTACTTGCCACAGGCTTTATCCTGCGGCGCGATGCAAGATTCCGCGATAATCTGATGCGAGTCAAAAGCGCACTGAGGGGTCACGATTTGATAAGGAAGATCTGTCGGTGCGACCAATCCGGCCTGAGTTACTGAAGTGTCCAGTTCGTCAGGCCAACAGACACAGCCAGCATATTATAAAATTACTGAACATTTACAGGGATTGCTCCGGCATTACCCCTTTTCAAAGTCAACGGAGTCATACATGTCCAGACGTCTCAGAAGAACCAAGATCGTCACGACCTTAGGTCCGGCAACCGATCGTGATAATAACCTCGAAAAAATCATCGCGGCCGGAGCCAACGTTGTCCGTCTTAACTTCTCTCATGGTACCCCGGAAGATCACATGCTGCGTGCCAACAGCGTGCGCAGTATAGCGGCGAAACTTGGCCGACATGTTGCCATCCTGGGCGATCTTCAGGGACCAAAGATCCGCGTGTCCACCTTCAAAGAAGGCAAAGTGTTTCTGAGCGTAGGGGATCGTTTCCTGCTGGATGCCAGCCTGGCTAAAGGCGAAGGTGATAAGGATAAGGTCGGGATTGATTACAAAGGCCTGCCCGCTGACGTGGTCCCGGGCGATATTCTGTTACTGGATGATGGCCGCGTACAGCTTAAAGTGCTGGACGTTGAGGATATGAAAGTGTTTACCGAAGTGACCGTCGGCGGTCCGCTGTCCAACAATAAAGGGATTAACAAGCTGGGCGGTGGGCTGTCTGCCGAAGCGCTGACAGAGAAAGACAAGGCCGACATTCTTACCGCCGCCAAAATTAACTGTGACTATCTGGCCGTCTCTTTCCCACGCTGCGGTGAAGATCTTAACTATGCGCGACGCCTGGCGCGTGAAGCCGGTTGTGAAGCAAAAATTGTTTCCAAGGTGGAACGGGCTGAAGCCGTTGCCACCCAGGAAGCGATGGACGATATTATTCTGGCTTCTGACGTGGTGATGGTGGCGAGGGGCGATCTGGGCGTGGAGATTGGCGATCCTGAGCTGGTGGGGATTCAGAAAGCGCTGATCCGCAGGGCGCGTCAGTTAAACCGTTCGGTGATCACCGCAACCCAGATGATGGAGTCAATGATCACTAATCCGATGCCAACGCGGGCCGAAGTGATGGACGTGGCCAACGCCGTGCTGGATGGCACCGACGCAGTAATGCTCTCCGCCGAAACGGCCGCCGGGCAGTATCCTGCGGAGACGGTGACTGCGATGGCGAAGGTATGCCTGGGTGCAGAAAAAATTCCCAGTATCAACGTTTCCAAACACCGTCTGGATGTGCAGTTCGACAACATTGAAGAAGCCATTGCGATGTCAGCAATGTACGCCGCCAACCATCTGCAAGGCGTGACCGCGATTATCACCATGACCGAGTCGGGCCGCACCGCGTTGATGACTTCCCGGATCACCTCTGGCCTGCCGATTTTTGCCATGTCCCGCCATGAACGCACGCTGAATCTTACCGCGCTATACCGCGGGGTGACGCCGGTTTATTTTGACAGTAATAACGATGGTGTGGCTGCGGCTCACGATGCCGTAAACCTGCTGCGTGACAAAGGGTTTCTGATGTCAGGCGATCTGGTTATTGTCACCCAGGGCGACGTGATGAGTACCACTGGCACCACCAATACCAGTCGTGTTCTGCGTGTTGAATAAGCCTTAAGCTAACTGCAAACTGATGCAAATATCGCCATCCGTCAGGATGGCGATAAGCCACTACCCTACCCTGTTTTATGGTTTCCGTGCTGTCACTCTCTCCGGCGGTATCGCTTTTCTGCTTTCTTCCGCTTACTGTTTTTCTGCTAATCAGGTATTTTCCTGTTATTTCGGCCTTCATAACTGCGGTATCTGCATCATCTTCCCCTGGCCCGAAATCATTACCCCGCCATGGGTGTTTCCTGAAACAGGGAAATTGCCGGACAGCCTTACTCCGTCCTTCCTTTCCAGACAGACCATGACTTCCGGTAGTAAAAGCTGAAAGAGTATCTTGATCAAAAAGATCGCGCACTGCAGTTAATCAACTGGTTCAGTCCATATTCCTGTCTCTCTGTAAGCTTCTTTTCCCGCATTAGCTTCTGACATTCTGCAACGACGGCCGGGCTGACAGATATTCACCCAAACCACTTCCAGCAGGCCAGGTTTTATTCCCTTAATGGTTACAGGGCCTGGAACCGGGATCGCTCATGGGCCGGATTTTGCAAACGGGTAATGGAAAAGGCCAATTTTATGGCCTCATATAGGTTTTTATGTGGCTTCTGCTATTCAGCTTTTTCAGTATCTTTAACGCTAAAATAGTGAAGGAATATTTTTCTCAACACACCATATATCGCACAGATTGTTATGCAGCCAATAATAAGCCGGGCTGGTTTCTGAGGAAGGAAAGACCATGCATCACCATGCCAAATCCCAGCACTTTTTAATAATGAAAGTGATATATTTGAACTCACGATAATGACCAGTAATTTTCCGAAGTTAAGGGATTTTTTTGAAATTTTTACCACGTACATTGCCCCGGTGACACGCTACCGCCTCCCCCATTATTATTATGCCCCTCGGTGCATGACTTTACCGCCCCCCATGGCCCATCTTTGGCACCATTCATTATGCCTGTTGCAATATCACTGATGCATTGAGAGTCAACGTCTGCATAAATATCCACATCATTTCGATTCCACCCCGTTCGTCCAGCGCTTGCTGTGCTGCCTCTGCTATACACCCCTTCATAGTTAGTGTTAGCATTTGCAACGGAAACCTCGTTTAATTCAGTCGGAAAAATTTTTCTGAAAGTCATTAAAAAGAATCCCCATATAATTTAACATCACCTGCCTTTGCATAAGGCAATCAATATATCCCATCTTTCAGCCAGAGATGCAAACCATGTACGTTATATCAGTTGTTTATAAATTTTTCTTAAATCATAATCCTGTAAAAATTATGAATCACTTTTGAAAAAAATAATTTTAAATAATCCTACCATTTACGAAATTATATAACCTTGTTCACAGTAGTCATTAATCCGTCTTTTTAGCAGAGGCGGTTGGTGCGGAGGCTAAAATTCCGCTCCTCACACATCATCAGGCGGCAAGGACTTATCTTCAGCTTACTGCTTTTCTGTTAATTACCTGTCATTCCGGCATTCACACCTGCGATATCTGCATCATCTTCCCTGGCCCGACATAATGCCCCCGTGATTTGTGTTTCCCGAAACAGGGAAAATTGCCAGACAGCCTTATTGCCGCCCTTACCTTCAGACAGGCCATGACTTGCGGTACTGAGAGCTGAGAGCTGAGAGCTGAGAGCTGAGAGCTGAGAGCTGAGAGCTGAGAGCTGAGAGCTGAGAGGGTATCTTCATCAAAAAGACCGCCCGGTGCGATTAATTCAACTGGCTGAATATCAGGTGATTTTGTCAATATGCCTGTCTCTCTGTAAGCTTCTTTTCCCGCATTAGCTTCTGACATTTTAAAACGACGTCCTGGCTAACAGTATTGGTAATGCCACAGCACCAGACTACTTCCAGTAGCAGATTATGTTTTATTTCCTTAATGGTTACAGGGTCAATAACCAGGATTTTTCATCGGGCCGTTTTGCCGGCACCGCCATTACAGACCGGTAATGATACCCACAAAACGAGATTTTAGCCGCCCCTCATAATTGTGATCCAGATCACGTTTTTATCATTAACAACACTTATAACAAATTTGTCACAACAATCCTATTGAATGATAATGATTAGCATTTATAATCCCATTCTCATTAGTAAAGCATCCAAAAAGGTATTAAAACCATACAAAAAACGGGTTTTTTAGCTTAAGTAAGCCAATACACCCACTCAATATGCGAAATGCACAGTAAATCACCTCAACAATAAATTAACAAAACTGAACTGACGACGCGCCGTCAGGCGTCACACGCTGTCATTGACTCGGGCGGCAGGGCTTTTCACGTCTTCAATAAGGAACACATTATGGTTTTACGTACGCAAACTCAGCCAGTGCAACAGCTGCATCCTGTCCCGGATACCTGCGGCCATCAGCGGTATATTTTCAACGATCGGCAGTTGGCCGCGTGGAACCAGCAAACTCAGGATGTTATGGCACTTCTTGACAACACCCTGAAGGGTGTTGAAAAGCCATTCAGCGGTATTCTGCCCCATGAGCTGGCGCCGCAGTTTTCCGGGGTCGATCTGGACGTACCGCTTGGCTGCAATCAGGCTGCACTGGAAGAACTGAAAGCGTTATATTTGCGTGATGCGGTGTGGTTCCATCATCCTAAATATGTGGCTCACCTCAACTGTCCGGTGGTGCTCCCCTCCCTGATGGCTGAACAGATCATGGCGGCGGTTAACAGTTCTGTGGATACCTGGGATCAGAGCGCGGGAGGCACCCTGATTGAACAGAAGGTGACGGACTGGACACTGAGCCGCATTGGACTGCCAGAGACGGCAGATGGCATTTTTACCAGCGGTGGCACACAGTCCAATCTGATGGCAATGTTACTGGCGCGTGACAGCTGGTGTGCCGCACATCATCCAGGGCATCTGATTAAGCACCGTGGTCTGCCTCAGGATGCGGCCAAATGGCGGGTGTTTACCTCGCGGTTAAGTCACTTCAGCATTCAGAAATCAATGGCAATCCTCGGTCTTGGTTACGACGCGGTGGTCCCGGTGGATTACGATGAGCATTTCCGTATGGATGCCACCTTGCTGGAGCAGGAAATTCAGCGCTGCCACCAGCAAGGGTTGATCCCGATTGCAGTTGTCGCCACCAGCGGCACCACGGATTTTGGCAGTATCGATCCCCTTCAGGAAGTTGCCCGTCTTTGCCAGCACTACGGCCTGTGGATGCACGTTGACGCTGCTTATGGCTGTGGTCTGCTGGTTTCAGAGCAGCACCGTCAGCGTCTGAAAGGCATTGAACTGGCCGATTCAGTCACGGTGGATTATCACAAGTCCTTCTTCCAGACGGTCAGTTGCGGCGCATTCTTTGTCCGCGACAAACAACATCTGGGCCATGTGACACATCATGCGGATTATCTCAACCCGCTGAGCGCCCAGCAGGAAGGCACACCGAATCTGGTTAATAAAAGTATTCAGACCACCCGTCGCTTTGACGCCCTGAAAATGTGGCTGACGCTGCGCGTTATGGGGCCGGCGGCGCTGGGAGAGGCTTTCGACGCGATCATGGCCCTGACTCAGAGCGCACACCAGTTACTGTCGGCACATCCCTCGATTGAAGTGCTGCACGCGCCGGAACTGACCACCCAGATTTTCCGCTATGTCCCACGTCCCGGCATGAGCGATGCCGCCGTTGACGGGATCAATGCCGCCATTCGCAAGTCACTTTTCCGCTCCGGCAATGCGGTTATCGCGGGTACCAAAGTGAACGGTCGTCAGTATCTGAAATTCACCCTGCTGAATCCCATCACCACTGTGGCGGATCTTGAAGACGTCATTGCACTGATTGTGCATTACGGACGCGAGCAGCTACGCGCTGCAACATTCAGTTCGGCAAACCAGTGAGAGATGCTATGAAAACAATCTATGATTTTATCGGCATTGGTATCGGTCCATTTAACCTGGGGCTGGCCTGCCTGAGTGAGCCGGTGGAAAATCTCAACGGCGTATTCCTTGACCAAAATCCCGGCTTTGACTGGCACACCGGAATGATGCTGGAAAGCGCGCATTTGCAAACGCCCTTTATGGCCGATCTGGTGACGCTGGCCGATCCAACCAGCCCTTACAGCCTGCTCAACTATATGAAACAGCGAGGAAAACTATACTCTTTCTATATCCGGGAGGATTTTTTCCTGATGCGTAAAGAGTATAACCAGTATTGCCAGTGGGCAGCGGCCAGGCTGAGTAATCTGCGTTGGAACACTCGTGTTGACTACGTTAGCTTCGACGAGAACGAACAGTGCTACAGCGTGCGGACCGTTGATACCGTCAGCGGCAGCACTCAACAGTGGTATGCCCGCCAGCTGGTATTAGGAACCGGTCCGCAGGCCTGGATGCCTGCGTGCAGTCGTCCACATCGCGACCGTCTGACGCACTCCAGTGAATACCTGGTCGATAAGGCCGCGCTGCAACAGAAAAAGTCGATCACCGTGCTTGGCAGCGGTCAGAGTGCTGCCGAGATCTATTACGATCTGTTGAGCGATATTGATAAGTACGACTACCAGCTCAACTGGATCACCCGTGCACCCCGTTTCTATCCGCTGGAATACACCAAGCTGACGCTGGAGATGACGTCACCAGAATGGATTGACTATTTCCACGATCTGCCTGCGGCGAAACGTGATGAACTCAATGCCCGTCATAAAAATCTCTATAAGGGAATTAACAGCAGTCTGATTAACGATATCTACGATCTGATGTACATCAAACGTCTTGATGGCGAGTTGAACGTTAATCTGTTCACCCATGCTGAACTCTGCGATATGCGCCGCACAGCCGACGGTGAGCTTGAACTGTTTCTTCATCAGCAGGAACAGGGACAGGATTTCACCCGGCGTACCGAGGGACTGATAATGGCGACCGGTTATCATTATCAGCCCCCGATGTTTATCGAAGGCATCGCCCGACGCCTGCGTTGGGATGAAAAAGGCCGTTATGACGTGCAGCGTAACTACAGCATTGACCATCATAACCAGGTCTTTGTGCAGAACGCTGAGCTGCACACTCATGGTTTCGTCACCCCGGATCTGGGGATGGCCTGCTACCGTAATTCCGTATTGCTGCGCGAACTGGCGGGACGGGAGGTGTATCCCATTGAACGCCAAATCGCTTTCCAAACTTTCCCGGCACAAACGGAGCGTTGAAATGACACAGCCGCCTTTATTCAGCACCTCACGCCCGGCAGGGCATTTTACTCTCCGCCCAATGCAGCCCGGCGATGCTCCCTTAATTCACGGCTGGGTGACGCAAGACTACGCGCGCTTTTGGGGAATGCAGCACGACAGCCTTGAGCAGGTGGCCTCCTTCTACCAGACACTGACCGCAGGCAATCCACAGGCCGCGCTGATCGGCTGCTGCGATGACAGGCCGGTGTTTCTGATGGAGTTTTATCAGGCAGGCCAGGATGAGGTCGGCAAATTTTACCCGGCACAGGACGGCGATTACGGTATGCATATTCTGATTGCCCCGGCCAGTAAGCCTGTTAAGCAGTTTAGCTGGCAGGTATTTACCGTGGTAATGGATTACATGTTCAGCCTGCCTGAGGTGCAGCGGGTGGTGGTCGAGCCGGATATTCGCAACAACAAAATTCACCCATTAAACAAACGTGCCGGTTTTCGTTACCAGTACACCATTGATATGGGACATAAAATCGCGTGGTTGGCTTTCTGCCAGCGCGAAGATTACCAACACTCTCTGATGCAGGAAACGTTGACCATGAACAGTAGCCATACTTTGCTTACCGGCAGCCATCTCTCCGGTGATAACTGGGCACAGGCCAACCGGATGTTGATCCGCAAAGCACTTGCCGAATTTGCCCACGAACTGATTATCACCCCCTCCGCACTGGGTAACGATCGTTACTCGGTTGCCGTACCCGCGGGCGAGGCGGACTACCAGTTTACCGCACGCCGACTGGCGCTGGATCACTGGGAAATTGATGCAAACTCGCTGATCAAACAGGAAAATGGCCACCCACTGACGCTGGATGCGCTTCAGTTTATCGTCGAGTTTAATCAGCAAATCGGCATCCCACAGAATCTGCTGGCGGTGTATATGGAAGAGATCACCAGTACCCTGTGCAGTAGCGTATTTAAGTTACAGAAAAACAACCCGGACAGTAACGCGCTGGTCAACGCCGACTTCCAGACCGTTGAAGCGGCAATGACCGAAGGCCATCCGTGCTTTGTGGCTAACAATGGTCGCATTGGTTTTGACGCCCGCGATTATCTGGCCTATGCACCGGAAGCCGCCACGCCGGTTAATCTGGTATGGGTGGCGGTACACCTGCGTAATGCCCATTTTTCCAGCCTCAGCGATCTGGACTACGAACTGCTGATGCGCGATGAGCTGGGACAGGCAACGATGGACGCCTTTAACAGCCTGCTGTCACAACAGGGCGTTTCACCGGACGACTATCTGTTTATGCCAGTTCATCCCTGGCAGTGGCAGAATAAGTTGCTGACCGTTTTTGCACCAGATATTGCCAATCGCGATATTATTTATCTTGGCGCGGGCGACGATCAATATCAGGCTCAGCAGTCAATCCGCACCTTCTTCAACCGCAGCCATCCTGATAAGCGCTATGTGAAAACCGCCCTGTCCGTACTGAATATGGGCTTTATGCGCGGTCTTTCACCGTACTATATGGCGACGACCCCAGCGATCAATGAATGGCTCCAGACGTTGGTGGCAAAAGACGCCTGGTTGCAGCGCTGCGACTTCCGTATCCTGCGTGAAGTGGCGGCGGTTGGCTACCACAACCGCTATTATGAGCGTGCTATTACCGGTGACTCTGCCTGGAAAAAAATGTTTGCCGCGCTGTGGCGTGATAACCCGGTTGTACAGTTGCAACCCGGCCAGCGTCTGATGACCATGGCCGCTTTCCTGCACGTTGATCAGTATCAGAAACCGCTGCTGCCTGCCCTGATTGCCGATTCAGGCCTTGAGGCTCGCGAGTGGATAAAACGCTATCTCACCTGCTACCTTAGCCCGTTGCTACACTGTTTTTATCAGCATGACCTGGTGTTTATGCCACACGGCGAAAACCTGATCCTGCAACTGGAAAACAATGTACCGGTCGCCGCCTGGATGAAAGATATTGGTGAAGAAATTGCGGTGATGAACCCGGATGCGATCCTGCCTGAGAAAGTGCAGCGTCTGGCGGTGGATGTACCGGAAGATCTCAAGCTGCTGTCAGTGTTCACCGACGTGTTTGACTGTATCTTCCGTTTTATCAGCGCGATCCTCGACCAGTCCGGCACCCTGCCAGAAGAACAGTTCTGGCAGGCCGTGGCTGACTGCGTGAAGGAGTATCAACAGGCGCATCCTCAGCTGGCGAGCAAATTTGCCCGTTACGATCTTTTTACCGCTGAGTTTCCCCGTTCGTGCCTGAACCGTTTGCAACTGGCTAATAACCAGCAGATGATCAACCTGTCAGACCCGGCAGAAAACCTTAAATTTGCCGGAACGTTGGTCAATCCGATTGCCGCGTTGCGGTAAAAAGAACATTGAATCAGTATAAAACTGGTGTATGTTGACGCGGTCGCTCCGGTGACCGCGTTTTTTATTATTATTGCTGGAAGGAGCTTGCATGGCCTCATTTATTCCGGTGTCGGTGCTGACACGCCGCCATCTGATTTTTCCTTTTTCCCTCGTGCTTTTTGAGTTCGCCACCTATATCGCCCACGATATGATCCAGCCGGGAATGCTGCTGGTAACCAGTGAGTTTAACGTTGGGCCGGAGTGGGTTTCCGCCTCGCTTACCGCCTATCTGATCGGCGGCATTGTACTGCAATGGCTGCTGGGGCCGCTTTCTGACAAGCTTGGCCGCCGCCCGGTGATGCTCGCCGGCGTCACTTTCTTTATGCTGACCTGTTTTGCCACCCACTGGGTACAGAACATCGAGCAATTTATCCTGATGCGGTTCTTACAGGGAGTGAGTCTCTGTTTTATTGCTGCGGTGGGTTATGCCGCCATTCAGGAAGCCTTTGATGAAGCGCTGAGTATAAAGATAATGGCGTTGATGGCTAACATTGCCCTGCTGGCTCCGTTGGCAGGCCCACTGGCCGGTGCCGCGTTTCTGTCAGTCAGCGACTGGCGCAGTATGTTCTGGCTGTTTGGTGCCATTTCCGCGGTGGCGTTGTCCGGGCTGTGGTTTACCATGCCGGAAACCTCCGGCGACAGAACCACTTCTGTCTCGCTGAAATCTCTGGGTAAAGGCTACGCTAAACTGCTAGCTGAACGCCAGATAGTGCGTGGGTCCATCGCCCTTGGGCTGGTGTCAGTGCCCTGTCTCGCCTGGGTAGCACTGTCACCGGTTATTCTTATTCATGACGCAGGGCTGAGCAAAATGACCTACGCCCTGCTGCAACTGCCGGTATTTTTAGCGATGATCGCCGGTAATCTGACGATGGGGTACCTCGCCGGACGTTTGCCCCTCGAACAGCCGATGCGGATCGCGGCCTGGCCGGTACTCGGTGGGCTGATACTTGCAGCAGTCTGCACCGCCGTGGATCCTCAAAGCTATCTGTGGCTGACCGCCGGGCTGAGTCTGTATGGTTTTGGTACCGGGCTGGTCAGTGCCGGTCTGTATCGGCTGACGCTGTTTTCCAGCGAAGCGGGTAAGGGTAGCGTGGCGGCGATGCTCGGTATGTTGAGCATCATTATCTTCGCCATCGGCATCGAACTGGCAAAAGCAGGTTATTTCAGGGGAGGCAGCGGCTGGTTCAGCGCGGTAAATCTGCTGTGTGGTCTGTTGTGGTTCTGGCTGTTACGGGCTTTTTTAGAAGAGAGAAAGCGTCGCACGACAATCCATCCCACCGAATAAATGACGGGCGGAACCTTTATTCCGCCCCCCACCTTGCCAACGTCACTTCCTGCGATACAGATCCTCACGTCTGTAGGGTTCAGTTTCACCCTCCTTACGCGTTTTCAGCACCTTGAGTATCCAGGTATACTGCTCTGGGTTTGGCCGGACAAAGTTTTCCACTTCCTCGTTCATACGGCGCGCCAGCCTGTGGTCATCCGCATCAAGCAAATCATCCATCGGCTGGCGAAGATACACATCCAGCCGGTGGGTTTTGCCATTATAAACCGGGAACAGGGGTACCACTCTGGCACGGCAGACTCTCATCAGCCGCCCCACTGCCGGTAAGGTGGCTTTATAAGTGGCAAAAAAATCCACAAACTCACTCTGCTTTGCGCCATGATCCTGATCCGGCAGATAGTAGCCCCAGTACCCCTGACGTATTGAGCTGATAAAGGGTTTAATTCCATCCTTTCTGGCATGCATGCGGCCGCCAAAACGTCGGCGGAGTGCATTCCAGACATAATCCATTAGCGGATTACGCTGATTGTGGAACATCGCCGCCATCTTCTGGCCCTCAGATGCCAGCAGCATCGCCGGGATATCTACCGCCCAGCCATGTGGCACAAGAAAAATCACGTTCTGCTCAGTCGCCTGCAGGTTGTCGATAATTTCCCTGTTATGCCAGGTAATACGTTGGCGGGCACGTGCTGGCCGCAACGCCAGTTCGCCCATCATCACCAGTGACTGCGGTGCAGTGGCAAACATCTGGTCGATGATGTTTTCCCGTTCTGCTTCAGGTAGTTCCGGCATGCAGTAAAACAGGTTGATCTGTGCGCGTCGTCGCGCGCTTTTAGCCACCCTGCCGACAAAGCGTCCCATAGCACCAAGCACCGGATCGCGAACGCTCACAGGAAGCCATGCCATCGCGGCACAGGCTCCAATGGTAAGCCAGTTTCCCCAGTAGCGCGGCATAAGAAAAGACGGCTGAAAAACGGGAATAAATTCAGTATTACTTTTTTTGCTGTTATCCATGCACTCGCCTCAAACAATAACCGGCTAATGATAGTGCTGGCGCACGATTTTGCAATGCCAGTCCTGCCGCGCAATATAATAAAAAAGCCGGCGGGAGCACCCACCGGCTGACAAAAACACCACGCACAGGGCTATTTAAAGTGCAATTGCGGCAGCACCTGACGTACCTGAGCCATAAAGGCGGTACGTTCTTTTCCACTCAGCCCCTCCATGCGCGGCAGTCTGGCAGTTAATGGATTAACCGCCTGGTTATTGATCCAGATTTCAAAATGCAGGTGTGGGCCGGTAGATCGTCCGGTGCTACCGGACAAACCGATACGATCACCACGTTTAACTTTATCACCCGGACTGACCAGCAGTTTCTTCATGTGCATGTAACGCGTCATATACTGGCGGCCATGGCGGATAGTGACGTAATTGCCGGCAGCGCCGCTGCGTTTGGCAACGATAACTTCGCCATCGCCAATAGCCAGAACGGGAGTGCCTAACGGCAGGGCAAAATCAACACCTTTATGTGGGGCAATACGTCCGGTAACCGGATTAAGGCGACGCGGATTAAACTCTGAGGAGACGCGATACTGGCGGGTGGTTGGGAAGCGCATAAAGCCCTGTGCCAGCCCGGAACCATTGCGATCGTAGAATTTGCCGTCTTCGGCACGGATCGCATAATAGTCCTTGCCACCGGAATGCAGTCGTACCCCTGCCAGCTGGCTTTGCTGGCTCTTGCCGCCCAACATTTCACGGGACATCAGCACCACAAATTTGTCACCGCTGCGTAATTTACGAAAATCCATCTGCCATTGCAGCGCTTTGATCACCGCACTGATTTCACCACTGGTCAGACCCGCCTCTTTGGCGCTGTTAACAAAGCTACCGTTAACCGTGCCGGAAAGTACGCTGTTACTCCATTCCCCTGACTGGATTTCAGATGAGGATTTGAAGGTATCGCCAGAACGATCATAGGTTCGGGTTTCCCGACGGGACACCTCCCAGCTGAGTCGCTGCAACTGGCCATCGCTGGTCAGCGTCCAGGAGAGTTGCTGGCCAACATTCAGATTACGCAGGTCACTATCCACTTTCGCAAGCTGATGGATAACGCCCAAATCGATGCCATATTGACTCAGAATGCTGCTCAGCGTGTCGCCTGACGAGACGACATAATCATGGGTGCCGGTTTCAACTGGCACATCCTGATCGATTTCATCCTGTGGCACATCGTCATCAGGTGATGCGGTCTCCTGATCGAGCGGTTCACTGGCATCAGGCAGCAACGATCTCAGCTGCTTACCATCAAGCTCAATATTTTTCACCACAGGATTTTCAGCAACAGCGGAAGGATGATAGACGTAGGGCCGCCAGACGGAGACGGCCAGTGTGGTTACGCTCAACAAACCCAGCATAATACGGTGGGCTCGCGGCAATGTATTAAACGCTATGGCGACAGCGCGGGCGATCTGCTGCACTTTTTATTCCTCTAGGCTCCTTTCAGGCAGCTTGTATACTGGCTCGACAGCTGTGAGAGGAATTTCACGTAGCTGTCTTTGCTGACAGTGATGTTGATTCCCAGAGGATCCAGCGTTCCTGAACGCACTGTGGTTCCTCTGGCAACGGCATCTATAACGGCTGGCCTGAATTGTGGTTCAGCAAAGACACAAACGGCCTTTTGCTCAACCAACTGTGTTCGAATCTGATGTAGACGCTGCGCACCGGGCTGGATCTCCGGGTTAACGGTAAAATGCCCTGTGGGGGTCAAACCAAAATGTTTTTCAAAATAGGTGTAGGCATCGTGAAAAACGAAATAACCCTTTCCTTTAACCGGTGCAAGCTGAGTCCCTATTTGCGAATCGGCGCTGGCCAATTCTGCCTCAAAATGTCGCAGGTTCGCGTCAAGTTTGTCTCTGCTCTGCGGCATAAGTTCCAATAATTTTTCATGGATTGCAACCGCAGATTGCATGGCGATATCCGGCGACATCCACAGATGCATATTATATTCGCCATGATGATGATGTTCGGCAGTTTCTCCACCTCCCGATACCGCCGCTTCATGCTCGTGATCATCATCATCCTGACCACGGAGTAACAGCGGTTTTACCGTGGGCAAACTGGCAATCTGAACCGATTTTTTTGCAGGAAGTTGCGCCACCGCCTTTGGCATAAAGGCCTCCATTTCAGGCCCGACCCACAGCACAAGATCCGCGCTACGCAAGCGTTTAAGATCGGATGGACGCAGAGAATAATCATGTTCAGACGCACCATCAGGCAGTAATACATCCACCGGCGTTACGCCATCGGCAATCGCAGCGGCAATAAAACCCAGCGGCTTGACCGAGGCGACAATGTTAGCCTGTGCGGGAATAACTGACAGTGCGGTAGCGGCCAGAAAGGAAACAAGAGCCATGCGCGGTATTTTATTCTGTAACATAATAATTCAGTCCATCGTGACAGGTCGATGGAGTGTGATATTATAACATTCGAAAACTTCTGCAACCCATAATCGATATGTCATCTCTGATTAATCTGGAAAAAATTTCTGTCAGCTTTGGTCAGCGCAACGTCCTGTCCAATATCTCACTGACATTGCAGTCCGGCAAAATTCTTACTTTACTGGGGCCAAATGGCGCCGGCAAGTCGACGCTGGTACGGGTGGTGCTTGGGTTAATCCCTCCCACTCAGGGCAGGATGGATCGTGCGACGCCGTTACGTATTGGCTATGTGCCACAAAAAATTCATCTGGACAACACGCTGCCGCTAACCGTAGAGCGCTTTATGCTGCTACGGGGGGGCGTGACGCGTGCCGATATTCCCCCGGCGCTGCTCAGAGTTCAGGCAAAACAGCTGCTTAATTATCCCCTGCAAAAACTCTCCGGCGGTGAGATGCAACGGGTACTGCTTGCCCGCGCCCTGCTCAATCAGCCTCAGCTGCTGGTACTCGATGAGCCGACGCAGGGTGTGGATGTGAATGGCCAGGTAGCGCTGTACGATCTGATCGACAGGCTACGCCATGAACTGAACTGCGGCGTGATAATGGTTTCTCACGATTTACATCTGGTGATGGCTAAAACCGATGAAGTTCTTTGTCTGAATCAACATATCTGCTGTTCCGGTACCCCAGAGGTGGTTTCGCAGCACCCGGAATTTATCTCCATGTTTGGCGCGGGCGCCGCCGGACAACTGGCTATTTACCGTCATCACCACAACCATCGTCACGATCTTCACGGGCGCATCGTCTTACGCAAAGGACAGAGACAGTGATTGAATTATTGTTACCCGGCTGGCTGGCCGGTTTTTTATTAACGCTGGCCGCCGGGCCACTGGGGTCTTTCATCGTCTGGCGAAGAATGTCGTACTTTGGCGATACCCTGGCGCACGCTTCTCTGTTGGGGGTGGCCTTCGGCCTGCTGCTGAATATTAACCCTTTCTATGCGGTCATCGCTGTCACCCTGCTGCTGTCGCTGCTCCTTGTCTGGCTGGAGCGGCGTCCCCTGCTGGCAATTGATACCCTGCTGGGGATCCTGGCGCACAGTGCCCTGTCGCTGGGGCTGGTGGTGGTCAGCCTGATGTCCGGCGTACGGGTTGATCTGATGGCTTATCTTTTTGGCGATCTGCTCTCTGTAACCCCGTCTGATCTCTGGATTATCGCCGTGGGAGTCGCACTGGTACTGGCAGTACTGATTGCAAACTGGCGTTCGTTGCTGTCGGTGACGATTAGCCCGGAGCTGGCACAGGTGGATGGGGTGAATATAGCACGGGCAAGAATGATTATTATGCTGGTCACCGCGCTGACCATCGGGGTGGCAATGAAGTTTGTCGGCGCACTGATCATCACTTCGCTGCTCATTATTCCTGCGGCAACGGCCCGTCGTTTTGCCCGCTCACCGGAACAGATGGCGGTGTGTGCGGTGCTGGCAGGCATGCTCTCTGTCACATCAGGGCTGGCCTTTTCTGCGGTTTACGATACCCCGGCTGGTCCGTCGGTGGTGCTGGCCGCCGCACTGCTGTTTATGCTCAGTACGCTTAAAAAACCGACGACCTGAGTGCTAACGTCTGAAAGGCGACAGGTTGCCAACCGCATTTCCGGCGGCAATCAATACCGTCACCTGACACAGGCAACAACGACCTGTGATGCAAAGACTGATTAACCCACGACCATCATTTAACCCGGAGTCTGTTAGTACGATCACCGGTTTCAATCCTCTTACCCTGCGGTGTGATGTGATGGCATGGCGGAGCGTAACTCTCTGCAGGCGCGCTCTGGCTCTGCTTATCCCCGGGCATAGTATCTCTGCGGCCAGCATTACACCCATGATGCTTTCAGCACTGATGAAGACGGGATGGCAGCATTGAGAAAAAAGTTGCATGCCGCTGGGGTGGCCGAATGGAAAAAGAACCGAAGCGAGGGAGGTTCCCTCTGTTTTTCGCTCCCGCTGGCCACAAGCTGCAAGCCCATTGCGGAGGTGTACAATCCAGGCTGAAAGCCTGTCAGCGCGACGCCTGGCAAGGCTGGTCATCTTTGACTAATCCCCGCGCCATCACACGGAAGGAACCGCGTAAACAGCTGCCAGCGTGACTGGCAGTGCATCCTTCTTACCAGGCACACGCCCGAAAAACATATTTACTCTTCACGAGTGAGGCCGAAATGCTTGTAGGCATGCTGTGTGGCCATGCGTCCGCGCGGGGTTCGCTGAATAAATCCCTGCTGGATCAGATAAGGTTCCAGCACATCCTCAATGGTTTCCCGTTCTTCGCCAATCGCCGCCGCCAGATTATCCAGTCCCACCGGGCCGCCGGTAAACTTATCGATAATCGCCAGCAGCAGCTTACGGTCCATATAGTCAAACCCTTCGGTATCGACGTTAAGCATATCCAGCGCCCGCGCCGCCACTTCGCCGCTTAAATCACCCGCCGCGCGCACTTCAGAAAAATCCCTCACCCGACGTAACAGTCGGTTGGCGATACGCGGCGTGCCGCGTGAGCGGCGGGCAATTTCCAGCGCGCCCTCTTTGCTCAACGACAGACCCAGGCAGGCAGCGCTGCGGCTTACAATGTGTTGCAGATCTTCCACCTTATAGAATTCCAGGCGCTGGACGATACCAAAACGATCGCGCAGAGGAGAAGTCAGTGAACCGGCACGGGTAGTGGCACCCACAAGGGTAAAAGGCGGAAGATCCAGTTTTATCGACCTGGCTGCCGGCCCTTCACCAATCATAATATCCAGCTGATAATCTTCCATCGCCGGATAAAGCACCTCTTCCACCACCGGCGACAGACGGTGGATCTCATCAATAAACAGTACGTCATGCGGTTCGAGGTTGGTCAGCATCGCCGCCAGATCGCCCGCTTTTTCCAGTACCGGGCCGGACGTGGTGCGCAGATTGACCCCCATTTCATGCGCAACGATATTCGCAAGGGTGGTTTTCCCCAGACCCGGCGGTCCAAAAATCAGCAGATGATCCAGCGCATCACCGCGCATTTTGGCGGCGCGGATAAAGATATCCATCTGTTCGCGCACCACCGGCTGGCCAACATACTCTGCCAGCATTTTAGGACGGATGGCGCGGTCAATGACCTCTTCATCGGATATCGTTCCCGGCGACACCAGGCGATCGGCTTCAATCATGCTTTACCTCAAATGGCTGCACGCAGCGCTTCGCGGATTAAGGTTTCACAATCCGCATCAGGACGGCCCAGCTTGCTGATCATACGGCTGGCTTCCTGAGGCTTATATCCCAGTGATACCAGTGCAGCAACCGCCTCTCCTTCCGTATCGTTGGCTGCCGCCGCAGGCTGCACTTCGCTGGTCAACGCGTAAGGCACATCGGCGGCGAACAGATCGCCATGCATCCCTTTAAAGCGATCTTTCATCTCCACCACCAGACGCTCAGCGGTTTTTTTACCCACGCCTGGCAATTTCACCAGCGCGGCAATCTCCTCACGCTCTACGGCGGTAACAAATTGCTGTGCCGACATACCGGAGAGGATCGCCAGCGCCAGCTTCGGGCCAACCCCATTGACCTTAATCAGCTCGCGGAACAGCGCACGCTCCTGTTTACTGTTAAAACCAAACAGCAGCTGTGCGTCTTCGCGGACAACAAAGTGGGTAAAGACTATCGCTTCGTGATCCAGCTCAGGCAGCGCATAAAAACAGGTCATCGGCATATGCACTTCATAGCCAACCCCACTGGCTTCCAGCACCACCAGCGGCGGCTGCTTCTCCAGGATCTTGCCTCTCAGACGACCAATCACGTTAGCTTCCTTCAGAAAAGATAATGTGCGGGTTATACCATAAAAAAAGCTGGATGGATATCCAGCTCAGAAGAATGAAAACGCCGGGCGAACCTGGCGACCAGCGTCTCACCGCTGAACGTCTCCACGCAGCTCACTCACGCAACCGGCCACGTGCCAGATTCAACTGCCCTTTTCCAATACGCTCCAGATTCTGACTGAGGTGGCAATGGGTAATCGCTATCGCCAGCGCATCTGCGGCATCGGCCTGAGGGCTGACTGACAGCTTTAGCAAGGTTTTCACCATATGCTGGATCTGGCTTTTTTCAGCGCCGCCGGTCCCCGCCACCGTCTGTTTGACCTGACGCGCCGCATACTCAAACACCGGAAGGTCATGATTAACCGCCGCCACGATCGCACAGCCGCGAGCCTGACCCAGTTTCAACGCCGAATCGGCGTTTTTCGCCATAAAAACCTGCTCAATGGCGAAAAAGTCCGGCTGGAACTGGGTGATAATTTCGCTGACGCCGGCGTAAATCAGCTTCAGACGCGAGGGCAGATCGGTAACGTTAGTACGGATGCATCCACTTCCCAGCCAGCTCAGCTGCCGCCCGACCTGGCGGATAACCCCGTAGCCGGTGATGCGCGACCCCGGATCGATACCAAGAATAATCGCCATCACCCTTCTCCGGCCGGGACAGGTTGCCACCTGTACACCAGCATTACAATGTCGCCGCCACCTCATCGGAGATTTCACCGTTATGGTAGACCTCCTGCACATCGTCACAATCTTCCAGCATATCAATCAGACGCAGCAGTTTGGGCGCGGTCTCTTCATCCATATCCGATTTTGTTGAGGGGATCATGGTCACTTCGGCTGACTCCGGCGTCAGACCAGCGGCAACCAGCGCATCTTTTACGTCGCCCAACGATTCCCAGGCGGTAAACACATCAATGGCTCCATCATCATAGGTAACCACATCGTCCGCACCGGCTTCCAGCGCCGCATCCATTACCGTGTCTTCTTCCAGACCGGGAGCAAAACAAACCACGCCTTTGCGGGTGAACAGATAGGCTACCGAGCCATCCGTGCCAAGATTACCACCGGTCTTGGTGAAGGCATGACGCACTTCAGAAACGGTGCGGTTACGGTTGTCACTCAGGCATTCAACCATTACCGCAGTGCCGCCCGGACCGTATCCTTCATAAATAATGGTTTCCATATTGCTGTCATCATCACCACCCACACCGCGAGCAATTGCCCGGTTCATGGTGTCGCGCGTCATGTTGTTGGACAGGGCTTTGTCCATCGCCGCACGCAAACGCGGATTGGAGCCGGCATCGCCGCCACCCAGTTTCGCTGCGGTAACCAGCTCACGAATGATTTTGGTAAAGATCTTACCGCGTTTGGCATCCTGGGCTGCTTTGCGGTGTTTGGTGTTCGCCCATTTACTGTGTCCAGCCATTTAGTCAAGTCTCTCCTCGTGCCCTCACCGGCCCACCCGGTTCGGGAGTTTGTCCGCCAGAAGCAAACAAACTTACCGTACAGGTAATGCCCTGAGTTTCAGCTAAAACCATACCGTCCAGAGATGGACGACGATTAATCAACATACTTTAACGTACAAATTCTTCTATTGCCTGACGATTACTCCATGAGCAGGTCAGCCCGGCGGCTTGCATGGCCGGTAGCCAGCAAAAAGCAAGGTGCTCACTCAGGCTAACCTCGCGCTCAGCGTCCAGCGCCAGACTGAACCAGTGTTCACGGTTGTGGGTCACATCGGGCGCATAGCGATGACGAAACTGGGCAAAAATTTCAAATTCTACCTGCCGCTGACAATCCACCAGGTGGAGTCTTTCCGCCGCAATATCAATGCCGGTTTCTTCACAGACTTCTCGCCGCGCGGTTTGCGCAAGGCTTTCGCCCGGCTCCTGGCTGCCGGTAACCGACTGCCAGAAGCCAGGATCGTCGCGCCGTTGCAACATCAGCACCCGCCCGGTATCACGGGCGGAAATCACCACCAGCACCGACACCGGATGCTTGTATGACATCAGTTGTTCTCTGGCGTTTCGCCAGCCGCGGACGGTTGATATTTTTTCACTACCGTAATCCCCAGGTCGTCGAGAGAAACCGGATTGGCGAAGCTGGGCGCTTCCGTCATCAGACAGGCAGCCGCGGTGGTTTTCGGGAAGGCGATGACATCACGGATATTGTCGGTGCCGGTCAGCAACATCACCAGGCGATCGAGGCCAAAGGCCAGTCCGGCGTGTGGCGGCGTACCGAACTTCAGCGCATCCAGCAGAAAGCCAAATTTTTCACGCTGCTCCTGCGGGGTAATGCCGAGAATGCCAAAAACGGTCTGCTGCATCTGGCCGTTATGGATACGCACCGACCCGCCGCCCACTTCATACCCATTGATGACCATGTCGTAGGCATTGGCAATGGCGGTTTCCGGGGCGTTTTGCAATGCCTCCGGCGTCATATCGCGCGGCGCGGTAAACGGATGGTGCATGGCGGTCAGCCCGCCTTCCCCGTCTTCTTCAAACATCGGGAAGTCCACCACCCACAGCGGTGCCCATGCATCTGTTTTGGTAATATTCAGCTCGCGTCCCACTTTCAGCCGCAGTGCACCCAGCGCATCGGCTACCACGCTGGCGCGATCCGCGCCAAAGAAAATACAGTCACCGTCGGTTGCGCCGGTACGGGTGAGGATCTCTTCAACTATTTCCGCCGTCAGAAACTTAGCCACCGGGCTGGCGATGCCATCCATGCCACCCGCCCGGTCATTGATTTTCATCCAGGCGAGACCTTTGGCCCCGTAGATTTCCACAAATTTGCCATATTCATCGATCTGTTTCCGGCTGAGCTGTGCGCCTCCCGGCACGCGCAGCGCTGCGACGCGCCCCCTGGCATCGTTGGCAGGACCGGAAAAGACATTGAATGCAACCTCTTTTAACAGATCGCCCACATCCACCAGCTCCATCGGGTTACGCAGGTCTGGCTTATCAGAACCATAGCGGCGCATGGCCTCGGCAAAGGTCATGATTGGGAAATCCCCCAAATCAATGTCCCTGAGGCTTTGCCACAACTGACGCACCATTTTCTCCATCAGCGTCCGCACCTGTGGCGCGGACATAAAGGAGGTTTCCACGTCAATCTGGGTAAATTCTGGCTGACGATCCGCACGCAGGTCTTCGTCGCGGAAACATTTAACAATCTGGTAGTAGCGATCAAAACCGGACATCATCAGCAGCTGTTTAAACAGCTGCGGGGACTGAGGCAGCGCATAAAACTTACCCTTGTGCACGCGACTTGGCACCAGATAGTCACGCGCTCCTTCCGGCGTTGCTTTGGTCAGCATTGGCGTTTCAATATCAAGAAAGCCATTGTCGTCCATAAAACGACGCACAAAGCTGGTAATTCTGGCGCGTGTTTTCAGCCGCTGTGCCATTTCAGGACGGCGCAGATCCAGATAACGATATTTCAGACGTGCTTCTTCGCTGTTGGTCTGATTGGAGTCCAGCGGCAAAGGCTCTGCACGGTTGATGATGGTCAGGTCGGTGGCAAATACTTCAATATCGCCTGTTGCCATCTCCCTGTTTTTGTTTTTCTCGTCACGGGCGCGCACGGTGCCGGTCAGCTGGATGCAAAATTCGTTACGCAGCTCAGAAGCCCGTTTGAAAACATCCTGGCGGTCGGGATCGAAAAAAACCTGCACAATACCATCGCGGTCACGCATATCAATAAAGATCAGGCTTCCCAGGTCACGACGGCGATTGACCCAACCGCACAATGTTACCTGCTGTCCGACGTGAGACAGGTTGATCTGTCCGCAATACTCAGTACGCATAACGATATCCTTTAAACTTCGCCGCTCACATGCAGCACGTTGTAATTTTCAGCCTTGACCTGGCGACGCTGCCGTGAAAAAAGGCGGCTATTATAATGTAAAAACCCCTACAGGATAAGTGCCCAGACGTACTCTGTACCACCATTCATCTCACTGTCGGTGACAGAAACCCGATCGATCATTACCGCTGACAACTTTTACGCTTTTATTACCCTGCTACTTATCACCTGTAGGCACAGGTTGCCTCTTATCGCGGCGTAAGCGGTCTTAATGGATTTGAATCCGACAGGGGGTGATGCTCCGCTTCAGTTTGCCATAAACGCATTCGATAACGTTTTTCCGGGACGTTATCTGCCGATGCTCACCGACGGGGGGACATATTCTCTCGCACCTGAGCAGAGCCAGTGACCGGCCATCTGTCGGTGCCTACCAGCATGAATAGCCACCACAGTGATAAACCGTGCGGCTCAGCGACAGCACCCCACAGAGCTGACGGACACGCAGCGAAAATACCTGCATCATGTACATTCCCAGCTCCCGCTTCGCAGCAGGCTTGCGCGTTTTTTCGATCATGTCTTTCAGGGCCGGCCAGGACTTAAATCAGCGAACATCTGTTTCAGTCGACGGTTCTCGTCTTTCAGGTCTTTTTGATGTCGCTGGCTTACATAGCGCCGTATTTTGCTTTCCAATGGTATTCAGTGACTTCTGAAATTCCAGCGTCCCGGCAGACATCTTTTAACCTTTCTGCCTGCTTCGACAGACTTCAGGACGGAGAGGGTCTGATACTCAGTAAAACGGGCTTTGCGCATGGCGATCTTCTTCGCTGACAGGATGAGTATGCCGGAAGCCCCCTGAAATTGAATGGTATAGTTATGAGGGATGCTTACGGGTTCTCTGGGCAGAATGATGGCATCAGATCCCCGCCGCCAGACATTGGCAACGGTGCCCGGCAGGTGATCGACATGACAGCAGTGGCGTTTGCAATTTGGGCACCGTTGCGGGCGCAACTGGCGGTGAAGTCGCAACGACAACAGGAACCACAGTGAATGGTTACTACGCAAAAGCCGCGGCAGGAACAGGACAGGCGCAACGGTTATCGACCGTATAACCGCGTATCCGGGTTGAAACGCCGCAGGGTCAGTACGGCGTTTCAATCAGGCCGGGAATGCGGCGTTAGTTGTCATCCCTCAGGGCTTCAACGGCATCCCCGCCAGCCAGACTTAAGGGCGATTACCCGAATCACCAGAGTCTATACAGCCGATGGGCGCGGGGAAACAGACGCACGTAACGCCATTTGGTGTACATGCAAATGCCTGAATGGAGTATGCCGTGCCTGATAATGCAGTCAGAAAAATGAATAACTTAATTAAGTTCAATGTGAATTCCTTATCTCTTTTTAAACAGGATATCTTTATATAATATTGCCGCTAAACAGAGACTAAACTGTCACAGGAAATATTTGATACTCATCATGACAGCATCTTTGTTTCCCCATCCTGTGCTCAGGACAGACACCGGCATCCATCATCATCTGTACGAGCGTCAGCTGGCAGGTTTTCGGGAAGGTATTAGTTTCGCGCCCGGCACCGGTGACGGCATAACCATAAGCGTCCTGGATGTTCCCGCAGAGCCTGTGTTTAAGGCGTTTTTTTTCAGACGGGGCTCCGCCTTACTACATTGCTCCTCGCTGATGAACGCCCGTCGTCAGTTCTGGCGTTAAAACGGCAAAGTCCATTCAGGCAAGTTGATGCAGAAAACTTTCAGACGACACTCTGTATCCGTTCTGCTCGCTTACTGGAGTCTCTGGACGCTGCTTCACTGAATTATGTCTACCCCGAAACTGGCAGCGAAGAGGCCGCTGTTCGTTACGGTGGAAAGGTGTTGGCAATGCGATCCGCTGTTGCATCCACCACGGCGGATTGGTTACATTTTACCGCCGTTGAATGACAGGAAATATCAGTGAAACCTTTTTATCTTGGGCTGCCACAGTGGCAGCACCCACAGTGGAAAAAGTTGGGGATGAGTACCCTTGCCGATTACGCCCGTTATTTCAACTGCGTTGAAGGCAATACCACCCTTTATGCCCTGCCACGTCCCGATATTGTTATGCGCTGGCGGGACATGACCCACGATGATTTCCGCTTCTGTTTTAAGTTTCCGGCCACCATCAGCCACCAGGCAGCACTGCGTCAGTGCGATTCCCTTACCCGCAGCTTTTTTGAACTGTTGGAACCGCTCGCTTCCCGGCTGGGACAATATTGGCTGCAACTGCCCGCGGCGTTCAGCCCGGCCGATTTACCCACGCTATGGGCTTTTCTTGACGGGCTACCGACCTGCTTCAGTTACGGTGTGGAAGTTCGTCATCCACACTTTTTTGCCAAGGGCGAAGCTGAACAGGCGCTGAACCGGGGTCTGCATCAGCGCGGCGCAAACCGGGTCATTCTCGATACCCGTGGCGTCCATGCTGCACTGCCCCACAGTGCAGAAATCATCGATGCTCAGCGTAAAAAGCCCCGGTTACCCGTTCATGCGGTAATGACCGCCGATCGGCCGATAATCCGTTTTATCGGCGGCGACGATGAGTGCGCTAACCTGCACTGGTTTGAGGCATGGCTGAACAAACTGCCACAGTGGTGTAAGCAGGGCCAGCCGTGGCTGTTTATTCACACGCCGGATGTCGCTTTTTCTCCCCAGTTGGTACAACATCTGTGGCCAGCGCTGCAACAGGCATTACCGCAACTGGGTGCCATGCCGGCGTGGCCCCGGCAAGACATGCTGTTCTGACGCCAAATGTCAGCGTGGCCCCGGCAAGACATGCTGTTCTGACGCCAAATGTCAGCGTGGCCCCGGCAAGACATGCTGTTCTGGCGCCAAATGTCAGCGTGACGCGGGTGACGGCATTGCATATGACACCTAACATTTTCACCGCTATCATGGCGGCTGGGTTTCCAGTGGTTTAATGGAGTTATTATGGTCAGCGGACTGTATGTGGTGATTGGAGCACTGTTTCTTATTGCTTTTACTCTTCAGGTGGTTCGTCTGCGTCGCCAGTATCGTGTGGCACATGGCGATGGTGGATTTTATGAATTACAGATCGCCATTCGCATCCACGGTAATGCAGTGGAAACCATTCCTGTTGCCCTGCTGCTGCTGGTGATGATGGAGATGAACGGTGTGGAAATCTGGGCGTTGCACCTTGTTGCGCTGTTTTTTTTCCTCGGCCGGTGTCTGCACTGTTACGGTATGCGCACCAGCACCCTGCTGTGGCGGAAAAATGGCATGGTGATTACGTTACTGTCTATGTTGGTGATGATTATCGTCAATCTGGTGTTTATGCCCTGGGATTTAGTGCTGACGCTGCATTAACCCTGCAATTTCGCTGGCAGAAAAGATGCACCCCTCGTCGCTTTCTGCCAGAATAGCGCCTTTGCGTTTTCTTCCCGGACTTACCATTATGTCAAACCGCGATACGCTGTTCGCCGCCCCTATTGCCAGTCTGGGCGACTGGACATTTGACGAACGCGTGGCCGAAGTGTTCCCCGATATGATCCAACGCTCGGTACCGGGCTATTCCAATATTATTTCGATGATTGGTATGCTGGCCGAGCGTTTTGTTCAGCCAGACTCGCAGGTCTACGATCTCGGCTGTTCACTGGGGGCTGCAACCCTCTCCGTTCGCCGCAATATTCACGCCACCGGCTGCAAAATCATCTCCGTGGACAACTCTCCGGCCATGACTGAACGTTGTCGCCGCCATATTGATGCCTTCCGCGCCGACACCCCGGTTGAGGTGATCGAAGCGGATATCCGTGATATCACCATTGAGAACGCATCAATGGTAGTGCTTAACTTCACGCTGCAATTTATTGCGCCGCAGGAGCGTCAGACACTACTGAATCGTATTCTGTCCGGTATGCGTCCCGGCGGTGCGCTGGTGCTGTCAGAGAAATTCAGCTTTGCCGATGCCAACGTGGATGAGCTGCTGTTCAACATGCATCATGACTTTAAACGTGCTAACGGCTACAGCGAGCTGGAAATCAGTCAGAAACGCAGTATGTTGGAGAACGTGATGCTGACTGACAGCGTTGAAACCCATAAAGCACGCCTGCGAACCGCCGGATTCGAACATGTGGAGCTGTGGTTCCAGTGTTTTAATTTCGGCTCCCTTATCGCACTGAAAGCAGGTGATATCTGATGGATTTTGGCAATTTTTATCAGCTGATTGCGCAGGGTCCGCTGGCTCCCTGGCTGGAAACATTGCCGGCACAGTTAGCCGCCTGGCAACGTGAACAGCTGCACGGGCATTTCAAAAACTGGGATCGTGCGGTGGAATATCTGCCGTTGGTGGAGCCGGAAACGCTGGATCTGGTGCACAGCGTCACCGCAGACAGCAGCCAGCTTAGCGAGCGCCAACGTGCAGGCATTGAAAAACTGCTACGTAACCTGATGCCCTGGCGTAAAGGCCCGTATTCGCTGTATGGCGTGCACATTGATACCGAGTGGCGTTCAGACTGGAAATGGCAGCGTGTGCTGCCGCATATTTCCCCGCTGGCCGGGCGTACCGTTCTTGATGTGGGCTGTGGCAGTGGTTATCACATGTGGCGGATGATCGGCGCAGGTGCACATCTGGTGGTCGGCATCGACCCGATGCAGCTGTTTCTTTGCCAGTTTGAAGCGGTACGCAAACTGCTTGGCAACGATCGTCGGGCACATTTGCTGCCGCTGGGTATTGAACAGTTGCCGGAGCTGAAAGCGTTCGACACGGTATTTTCCATGGGGGTACTTTATCACCGCCGTTCTCCGTTCGACCATCTGCTACAGCTAAAAAATCAGCTGGTCAGCGGCGGGGAGCTGGTGCTGGAAACGCTGGTGGTTGAGGGGGATGACAGAACGGTACTGGTGCCGGGAGAACGTTACGCTCAGATGCGCAACGTCTGGTTTATCCCCTCAACAGACGCGTTAAAAAACTGGCTGGAGAAATGTGGCTTTGTGGATGTTCGCATCGTCGATCGTTCACTGACCGCTACCGACGAACAGCGCCGCACCAGCTGGATGACCAGCGAGTCGCTGGCAGAGTTTCTTGACCCACAGGATCGTAATAAAACGGTGGAGGGTTATCCCGCGCCACTGCGTGCTGTTTTGCTAGCGCGTAAGCCATAACAGGTAAACGGGTTTCATGGAACACCTCTTCATTTTGCCGTTGGCTGGCATTGCCGGCATGGTTCAGTGAAGCCGCAATGAGGAGGTGCCCATTTCTTTACCACCTTTCACACGCCCTGGTTATCCTTCAGGGCATCATCCTGCGTAGCGTGTTGTCTTTCATAACGTAATGATGAAACAGTGCGGCCACCGCATGTAATCCGATCAGCCAGTACCCCAGAGGCGCCAGAGTTTCATGCCAGTCAATCAGTGTAGAGGCCAGTTCGGGGTTGGAGACAGCCGATACGGGCATATTCAGGCCAAACAGCGACCAGTCACGACCACGCAGATAGCGTGAACTTACTCCCAGCACCGGCAACACGATAAAGAGCGCGTACAACAGTGTGTGAACCAGATGCGAAAGTCCGGTTTGCCAGTGCTTCAGAGGGGGCACCACTGGCGGCGTCCTGTGCCGGGTGCGCAGAAAGACGCGCGTGAACATCATAAGCAGCACGCAGACGCCAGCAGAGAAATGCGTAATCATCACCACATTACGTTGCCACGTTCCCCTGTCGGCCAACCACTTCAGCTCAATTGTCGCGTAGGCAATCACCAGCAGCATGACTGTCAGCCAGTGGAAAAGCATCTGTAACCGCGCATATTTAATCATTTACGTTAATCCACCTCAGTCGGACTGGCTTACTAAGTTAACAGCAGGTACTCAGATATAAATCAGGAAACTGTATATTTAAGACCGTGGCGCAATGTTCCCTGCAACGCAGAGGATAACATCAGGATGCCGATACGGCATCTTGCCTTTTGTCGCCTGCGGTATCGGGCGACCGTCTGCGGCTCCTTACCGGTGATAGCGCCACACCTCAACAACGTTAAACTCGGCCAGATGTGCGTCAGTCAGAAATAGCCACTTGCATCACTCCCCACAAATCAGGAGACAAAAATTAAGCCCACGGTGCGGCGTCTTAATTTTTATCTCCTGCGGTGCCTGTCCCCCCCAGCGGTTAAACGGCATTTTGTTCTGCGATTTTTTGCCGACAGATACAGAATGGCATCTCAGGTATTTCCGTTCGCAGTAATGAGGATCATTCCCCTGTCTTCGCCAGGCCACTGATAAATAAGCAGCATCCATGACGCAAATGGCGCGGGAATGAAGCGAAGCATACATATACTGGTGGTACGTTGACTGAGTTAACGCACATCCATCAGCTTCATGGCTGGCCAGTCGTAAAGAGGGAAAAATGAACACAGTTTTTACCGCTGGCCGAACTCAATGCGGGCGTTGTGCCGATGGCAGACGTCAGCGAAAAATATTTTGAGATGGAAGCGGATACGCGGAACGCAAAGCGGCCCCGTGTAAATTGCAGATACCAGCCTTCAGTGCTGGCCGTTTTCAGAAAGCGCACCCCCTGCCGATCTGGCGGATTACATCGTTCAGCAGCGTAAAGAGGGTTACGAGCTTTATCCATTCATAAACAGGAAGCCCTCCTTCTGCGGGGCCACCCGGCGGCGTCATCTCCTCACTACTTTCCAAAATATCCTTGTGCGCCCCCCTTCTTTTCCGGGCATAATCTCGATACACGGTCCCCTGAAGTGCCATTTCAATGATTAATTTATTGATTGAAATAAAAAAAGCCCCACCAATACGATGGGGCCTGGTACTTGCAAGCATCACGTCGTTAGTCTGGCGTGCTGCGCGGCAAAATCGGCGTCAGGCAATACTGACCGGAGCGTGTTGAGATAGAGCAACTTTCATCGCCGCCACCATATCACTGTCAACACATGTGCGGCTGAACTCATCCGTTTCCGCCACTGAACTCATTGACACCCCCGCTTTTCGATAACGCATCGGGGAGGCAATACGCTGGCTGGCGGAGCTGTGTAGCTCGGTGAGACCAGCATCAATAAATTTTTGCAAATTGCCAAGGCGCACCCCGGAACCGGCCATAATGATAGGACCGCAGGTAAGACGATTAAGTTCCCTGAGCAGGGATAAACCACTTTCAGCACTGTGCTGCTGGCCTGAAGACAGGATACGTGCCACGCCAAGGTCAGTTAATTGCCGCAACGCAATCAAAGGGTTGTGACAAAGATCAAATGCCCGATGGAAGGTTACCGCCATCCCTTCGCATAGTGACATCACCTGGCGCATACGCGTCAAATCAATATGGCCATCCTCATCCAGCGCCCCCACCACCAGTCCGGTGAACCCCAACTCACGGATCAGCGCAATATCAGATTTAATCTCGTTGAACTCAGTGGCACTGAAACAGAAATCGCCCCCGCGGGGGCGAACCATGGGATGAACCGGGATGGTTAGCATTTCGTGGGCCTGCATCAGACTGCCTGCAGATGGCGTCAGGCCACCTTCAGAAGGAGCGGCACATAACTCAATACGATCGGCTCCTGCTTTTTCAGCTTCCACGGCACATTCAACGCCGTAGCAGCATACCTCCAGTTTTAGCATCCTCTCCTCCTGTTAATCATTGCTGTCTGGTTGTGTAAATCATTTCCGATGTTTAATCTGACTTGCATTGTTAAATTTACCTTTTCTGTTCAGAAAACACATTAGCGGGAATAACCAATATGATATGCAATTTCGACCAACGTATCGACCGCCGTCACAGCGACAGTCTGAAATGGCAAAAATATGGCGACAGCGACATTTTGCCGTTATGGGTTGCTGATACCGATTTTCGTTCACCGGACTGCATTAACGATGCGCTGAAAAAGCGAATTGAACATGGTATTTTTGGCTATGGAAAACCCCCTGTTGAGCTGGCCGAAGTGGTGGTCAGCAGGATGGCTGAACGATATCAATGGCAGACAGAGCCAGAATGGTTGGTATTCCTTCCCGGCGTGGTCAGTGGGCTGAACATTGCCGTTCGTGCACTGACTGAAGCACACGAAGGAACGATTGCCCCAACCCCCATTTATCCTCCCTTTCGTTCAGCCGCCAGACTGGCTAACCGTAGCCAGCTGAACGCACAGATGCGGCTTAAAGAACAGCGCTGGGTGATCGATCTGAATGAACTGGAGCCGCAAATGACCGGCAATGAAAAACTGCTGATGCTGTGTAACCCACACAATCCAGGCGGCACGGTCTATCGTCGGGACGAACTGGAACAGCAGCTACGTTTTGCCCAACGCCACAACCTGATAGTTTGCTCTGATGAAATCCACTGCGATTTACTGCTGGAACCCGGCGTTCGACATATCCCGTTTGCCAGCCTCAGCGAAGATGCGCAACAACGCTCGGTAACGTTGCTGTCCCCCTCTAAAACGTTCAACATTGCCGGGCTGGGTGCGTCACTGGCGATTATCCCGGACAAAGGGTTACGCAGCAGATTCAATGCGGTCCGACAGGGGATTGTGCCGGCTGTGGATATTCTGGCATTAACCGCAGCAACGGCAGCATGGCAGGACGGCCAGCCGTGGCTGGATCAACAGCTGGCCTACCTGCGTAAAAACCGCGATTTTGTTACCCAAAAGGTTAATGCCATCAGCGGGCTGTCGGTTGTGGCACCAGAGGCTTCTTATCTGTCATGGATAGATGCCGGTCAGTTACAGGTTGCCAATCCGACGCTGTATTTTGAGCGCCACGGCCTGGGATTCTCACCGGGCGCTGATTTTGGTGACAATAATTTTGTACGTTTAAACTTCGGCTGTCAGACGGACCTGCTGAAGGAAGCCCTGAGAAGAATGGAAAACGCAGTCAGAAACCTGGCATATCAGCACAGGTCATAGTTCACTCTGCACAATCTCTTTCAGACTCCAGGGATGGAACTTGATGGTGACACGGCCATCTGAAAAGGCCACGGTCGGATTTGCCAGACGCTCACCCTCTCCTTTCGGCACACTGTGTTTGATGGAAATCCCCGGCCGTGCCAGGCCTTCACCGCTACAAAGTGCCAACGCCTTACTGACCAGTTGATCATCGGCACAGCGCAGCACAAGCTCCACATGTTCCCAACCTTCATGTCGATAACGCTTTTCACCCGGCCAGGGCAGCTCCACAACCGGTATCAGCCATGGTCCAACCGACAACGCCTGATGCAGTTCAACCAGTGCAACCGGACGACCATTGATTAGTTTTTCTGATAACAGCTCGCCATGGCGCAAAAAGCCTTTTTTCCATCGTTCTGCGGTTTCTTTCTGGAAACAACGAACCGCAATATGATCGGCGTCCAGTGCCAGCAGTTCGAGACCCAGCTTGTCAGCCAGGCTATATACAGACCGTATAAAGTCCGGTAAATCATTAGCCAGATCAGCTAACTCTTCAGCCACTCCACACTTAAACATTCCGTCACCGTCTTATTGCCAGGTATTTTATTTTTTAAAAATACCAGATTTAAAAAACAAGAGCACAAATCATTCAAAAAATGATTAACGCTCCTTGTTAATTAATAAAAGATAATATTCATTAATGTTTTTTTAAAAGGGACAAAAATTTACAGCTTTTTCTTAAAAAACAAGGCTTAACTTAATCCTTTAATTAATTTAAGATTAATTTTTACGAGAGACCTCAAATTATCCACGTTGTGTAAGGGGTAATCTGGTTTCTTATTAACCTGTTTTACTCCTCCCATAAGGAACAGCAACATGGCTATGTTGATCTTGATTGCGGCGCTTGCCGTTGTGGCAGGCTTTGCCCTGGTTCGTCACTGGCAAGCTCGCCGGCATAAAAAGACGCTGACAAGTCCCTACCGCCACACTCAACGTCGTCCTTAGTCTGCCCGGCGGGCAGCATCAGTGATATTGCTTCCCGCCAATTGCGATGCACCGTAACGCCACCTGGCTAACGGCATCAGAAATGCAGTATACTTTGCCCCTCAATTTTCATGACCTCAGCTTGCATCAGCACATTCTTCGGGCTAACGCTGGCCTGTGCTTACCGCAAGGCCAACACAGATTATAAAGGTAACCAGTTGAATATTCAGGCCATCCTCTCAGAAAAAGTCAGTCAGGCGATGATCGCGGCAGGCGCTCCTGCCGATTGTGAGCCACAGGTACGCCAGTCTGCCAAAGCACAGTTTGGCGATTATCAGGCAAATGGCATCATGACCGTGGCGAAAAAACTGGGAAAAGCCCCGCGACAGCTGGCTGAAGAGGTGCTCACTCACCTTGATTTGCAGGGCATTGTCAGCAAAATTGACATCGCCGGTCCGGGCTTTATTAACCTGTTCCTCGATCCGGTCTGGGTTGCTGCTCAGATTGACAGCGTTATTGACGCTCCCCGTCTGGGGGTAGCAGCAATCAAGCAACAAACCATCGTTGTCGACTACTCTGCCCCTAACGTTGCCAAAGAGATGCATGTGGGACATGTGCGTTCAACGATCATTGGTGATGCCGCCGTGCGAACGCTGGAGTTCCTGGGTCATAAGGTTATTCGCGCCAACCATGTTGGCGACTGGGGCACACAGTTCGGTATGCTGATTGCTTTTCTTGAGAAGCAACAGAACGAACATCATCAGGGTATCGCCCTGGCCGATCTGGAAGTCTTCTACCGGGAAGCCAAGCGTACTTACGATGAAGACCCGGTGTTTGCGGAACGTGCCCGTGGCTACGTGGTGAAATTGCAGGGTGGCGATGCATATTGTCGGGAGATGTGGAAAAAACTGGTCGACATCACCATGTCACAAAACCAGTTAATCTATCACCGCATGAACGTTACTCTCACCCGTAACGACGTAATGGGCGAGAGTCTCTACAACGACATGTTGCCGACTATCGTGGCCGATCTGAAAGTCAAAGGGATGGCGGTGGAAAGTGAAGGTGCCACCGTGGTTTTCCTTGATGAGTATAAAAACAAAGAAGGTGAACCGATGGGGGTCATTATCCAGAAGAAGGATGGCGGCTACCTTTACACCACCACCGATATTGCCTGCGCAAAATACCGCTATGAAACGTTGCATGCCGATCGGGTGCTTTACTATATCGACTCACGTCAGCATCAGCACCTGCAACAGGCGTGGACTATCGTACGCAAGGCCGGGTACGTACCGGAATCAGTCCCCCTGGAGCACCATGCATTCGGCATGATGCTGGGAAAAGATGGTAAACCGTTTAAAACCCGCTCCGGTGGCACGATCAAACTGTCCGATCTGCTGGATGAGGCGGTGGAGCGCGCAACCCGGCTGGTCAGTGAAAAGAATCCCGATATGCCTGCTGATGAACTGAAAAAGCTGGCAAATATCGTGGGTATTGGCGCGGTGAAATATGCCGATCTGTCGAAAAGCCGCACTACCGATTATATCTTCGACTGGGATAACATGCTGGCTTTTGAGGGAAATACCGCCCCTTATATGCAATATGCCTACACGCGGGTACTGTCAGTATTCCGCAAAGCAGGTATTGATGAGTCAGCGCTGAGCGCTAAAACAGTCCTCGGTGAAGAACGTGAAGCAGCGCTTGCGGTACGCCTGTTGCAGTTTGAAGAAACCATCACTCAGGTAGCCCGTGACGGCACGCCGCATGTCATGTGTGCCTATCTGTACGATCTGGCAGGCCTGTTTTCTGGTTTTTATGAGCACTGCCCTATTCTGGCGGCGAAGGATGACAGCACGCGTCAGAGCCGTCTCAGACTGGCATTGCTAACGGCGAAAACACTCAGGCAAGGGCTGGAAACCTTAGGTATTGAAACCGTCGAAAGAATGTAACTGACAGACACTGGCTGCATGAACCTGAATGCAGCCAACCACTGCAACACTTCTCATCGCACTCAGCGGTAATTCACCATCACTTCATTACTCAGCACCCGAAGCGTCTGCGGCAGTTTGCCTTTCCCCTGAACGCCATAAACAAAATGCAGGCTTTCCGCCGCACTGACATTGGTCAGTCCACGGGTGCTACCGCTGGCCCCTTCAAGCACGACACAGCGCGTCTGCGCACAAAGATGCACCACAAGCCCTGACGGAGGCGGTGCGTTCAGCCTGTAACGCCAGGCGATTTGGGTTATCGCCCCGGAGACTTTTTCAGGAGCGCTCAACGCCGGAGAAAACATCTGCTGCCCACGGATCTGTAGCCCAGGTCCGTTACTGCTGGCCTGCCAGCCGCCGCCAGCCAGTGCCATGCCAGACTGACAAAGTAACAACAGCCACAGTAGCCTGGCCATCAGTTTCCACCAATGGTTGAGGTCATACGGATCTGGCGATTATCGGTCAGTTCCAGGTTCGAAATCACCATCAGCTGAGGCAGATTACGACGCAGGAAACGCGCCAGCAACGCTCGCAAAGGGTGGTTAACCAGAAGCACCGGCGGCGCACCCAGCGACTCCTGGTGGGTCAGTGCACCCTGCGCCTGCGCCAGAAGACGATCCGCAAGGCCAGGTTCCAGTCCTCCGCCTCCCTGCAACGCCTGAAGCAGCAAACGCTCAAGCGTCGTATCCAGACCGATAACCTGTGCCTCACCGTTACCGGGAAACCACTGTTGGGTGATTGCCCGGCCAAGCGCCACGCGAACCACCGCCGTCAGTTCCTGCGGATCGCTCTGCACCGGAGCATGTTCGGCCAGCGTCTCAATAATGGTGCGCATATCACGAATCGACACCCTTTCCGCCAGCAGATTTTGCAGCACTTTATGCAGGGTGGTGAGTGTGATAACGCCAGGGATCAGGTCTTCGGTCAGTTTTGGCATTTCCTGGGTCACACGATCCAGCAACTGCTGTGCTTCCTGTCGGCCAAACAGCTCACTGGCATACTGCCCTATCAGGTGGTTGAGGTGTGTGGCCACCACGGTACTGGCTTCCACCACCGTAAAGCCCTGAATCTGCGCCTGCTCTTTCAGGGCGCTGTCAATCCAGATCGCGGCAAGACCAAAGGCGGGATCGACCGTCGGTTCCCCCGGCAGCGTTCCGGCGGCAGTCCCCGGATTAATCGCCATCCAGCGCCCCGGATAGGCATCACCACTGCCGATTTCAACACCTTTCATCAGAATGCGATAGCGGGCTGGCGGCAACTCCATATTGTCGCGGATATGCACCACCGGCGGCAGAAATCCCATCTCCTGAGCAAATTTTTTGCGGATACTGCGGATACGCCCCAGTAATTCACCATCCTGCAAATGATCCACCATCGGGATCAGTCGGTAACCCACTTCCATGCCGAGCGAATCTTCCAGCTGCACGTCGGTCCAGGACGCCTCAACGTTGGCCGGCGTTTCAACCGTTTTAACCATTCCGCCCTGCGGTTCCACCTTCGGCTTGTTTTGTTTGCCACGCAGATACCATGCCAGCCCAAGCAGAGCAGCGGTAAACAGCAGAAACACAAAGTTTGGCATGCCCGGTACCAGCCCCAGCAACCCCAACACGCCAGCACTGAGCATCATTACCCGTGGATTGGTGAACAGCTGGGTAACCATCTGCTCACCCACATCCTGCTCGGTGCTGACACGGGTCACAATCACACCGGCGGCCGTAGAGATCACCAGCGCTGGGATCTGCGCCACCAGCCCGTCACCGATAGTCAGCAGGGTGTAGCTTTCCGCCGCATGACCAACGTCCATACCGTGCTGGATAACGCCCACCAACAGACCGCCGATGACGTTGATCACCATAATCATAATCCCGGCGATGGCGTCGCCGCGCACGAACTTACTGGCACCGTCCATCGAACCATAGAAGTCCGCTTCCTGGGTCACTTCCGATCGGCGCTTTTTCGCCTGTTCTTCTCCGATCAATCCGGCGTTGAGGTCAGCGTCAATCGCCATCTGTTTACCTGGCATACCGTCCAGCACAAAACGCGCGCCCACTTCAGCGATACGTCCGGCACCTTTGGTGATAACCATAAAGTTGATAATAACCAGGATGATAAATACCACGATACCGATGGCGAAGTTGCCCCCCACCAGAAAGTGGCCAAACGCTTCAACCACATGTCCGGCTGCACCTGCCCCGGTATGGCCTTCCATCAGGATAATACGGGTAGAAGCCACGTTCAGCGCCAGACGCAGCAGCGTGGAAAACAGCAGGATGGTCGGGAATGCGGCAAATTCCAGCGTGCGCTGGGTAAACATTGCTACCAACAGCACCATGATCGATAGCGCGATGTTAAAGGTGAACAACAGGTCGAGAATAAACGATGGCAGCGGCAGTACCATCATCGACAGGATCATCAGGATCAGCACAGGGCCGGCCATTACCTGCCACTGGGTGTCTTTAAGATTCGGTAACCGTAATAACGCGGACAGAGAAGCCATTACTCTTTTTCTCCAGGGTCAAAATCAAGTGCTTCCGGCACCGGTAAATTGTTTGGTTTCTTCGGCGCCACGCCCCCCTGGATCTTCCAGCGACGGAGTTGCCAGACCCAGGCTAACACTTCGGCCACGGCCGCGTAGAGCGTGCCAGGAATATGCTGGCCAATTTCACTGTGTCGGTAGAGCGCACGCGCCAGCGATGGCGCTTCAAGAACCGGTATACGGTGCTCTTTACCCAGTTCGCGGATACGCAGGGCAATATCTCCCGCGCCTTTTGCCACTACTTTCGGCGCGCTCATTTTGCGCTCGTCATATTGTAGCGCCACAGAGAAGTGGGTCGGGTTGGTCACAATCACATCCGCTTTGGGCACATCCGCCATCATGCGGCGGCGGGCAGCCGCACGCATCTGCTGACGAATTCGTCCCTTAACATGAGGGTCGCCTTCCTGCTGTTTGTATTCATCACGAATATCCTGGCGGGTCATACGTAACCCTTTAAAATAGCTGTAGAGCTGCCAGAAAACATCAAATCCCACCATTGGGGCTAAGCCCAGCACCACCAGAATGCAGCACAGCGCAATCATATTCAGCGAGCTGGCTAACGCCGTGTAAGGTGATTCACTGATCAATCTCAGCATCGCGGGCCAGTGATGTCGGATATAAATCCAGGTAACTACCCCAACCAGCAACGCTTTCAGCACCGACTTGAGCAACTCTGCTGCCGTCTGGCTGGACACCAGGCGTCCCAGCCCTTTAAGCGGATTCATCTTACCGAAGTCCACTTTTATCGCTTTACCGTTGATCATCACCCCGCCAAGCAGCATCGGCGCGGCAATGGCAACCAGCACCAGCCCCGCCATCATCGGCAGCAGCGCAAACACGGCCTGCAACAGCAACGCACTCATCTGGCGAAACATCTGACTGGTGTCACTGACCACCGAATGATTGAAATTAAGCCCCTGTGCCAGTAGCAGACCAATCTTCTGCGCCATCGAGCCACCGCCAACCCAGAGAATACTCAGCCCGGTGACCAACATCAGCACCGAAGTCAGTTCGCGCGAACGCGGAATTTGTCCCTCTTCACGCGCTTTTTCAAGTCGGTGGGCCGTTGCGGCTTCGGTCTTTTCCTCTTCGCTGTCACCGGACACGGGCTGCTTACCTTCACAACAGAAATTTTGCCCAGCATGCCAGAATGGCACAGGAATGATGCCGCGAGTAAACGCGTAAAAAAGGGGTTATTTCGCTGATAAACTGAGAATGGTCAGCGCACCCGGAGACAGATGCTGTAAACCGGGTGCGCTGTTGGCTGACTGAGCGCCCGGCTGGCGGGCGCTGAGGTGATCCATGGACAGGATAAACACCGTCCGATCGGTATTAAAACCCAAGACTGTCCAGCAGGTCATCAACCTGATCCTGGTTTGCCACCACGCCAGGAGCTGTACCATTGATCTGTGGACCATTGAGCAGACTGTTGGCGTCTTTTTTCGGCCTGTCGGGCTGATCCGGGATGTTCTCCAGCAGCACCATAAGCAGCTGGCGCTCAATTTCCTGGATGACATCCATCATACGTTTGATCACCTGCCCCGTCAGATCCTGGAAATCCTGTGCCATCATGATTTCCATTAATTGAGCGTTGGTGAAACCGGTATGCTCCGGCACAGATTCCAGATAACCACGGGTATCCGAAACCAGCGAGCGGGCATCTGCCAGTTCAATAGGATTTTCGAACCACTCATCCCAGCGTCCTTTCAGTGCTTTCGCGCCATTTTCCATCAGTGTCTGGCGTGGCTGTGAAGCTTCCACACAGTTCAGCGCACGCTCCGCCGCCTGCGCCGTCATTTGTACTACGTAATCCAGACGATCGCGTGCATCAGGAATGGCTTCAGCCGCTTCGGCAATCGCCTGATCCAGTCCCAGCTCACGCAGGCTGTCACGCAGCATACGCGTCAGTGAACCGATTCGGGAGATAATGTCCTGCGCCGAGGCAGCATCAACACTTGGTTTCGGAATATCGCTCATCTCGGCTCCTTACATACCCAGCTTTTCGAAGATTTTACCTAACTTCTCTTCAAGCGTGGCAGCCGTAAAGGGTTTAACAACGTAGCCGCTGGCACCCGCCTGAGCAGCCGCAATAATGTTTTCTTTCTTGGCTTCCGCCGTCACCATCAGCACCGGCAGCTTGCCTAATGTGGCATCAGCACGGATAGTTTGCAGCAGTTGCAAGCCATCCATGTTTGGCATATTCCAGTCGGAGATAACGAAGTCAAATCCACCGGCACGCAATTTAGCCAGAGCATCAACCCCATCCTCTGCTTCTTCAACATTGTTGAAGCCAAGCTCTTTTAGCAGGTTACGGACGATGCGGCGCATAGTGTTGAAATCGTCGACCACCAGAAACCGCATATTTTTATCAGCCATAGTTACTCCTGTTTTGTGTAGCCCCGCAGGACGGGCGCTGCGTTATACGTTAAATTCGTAATGCCTGTCCGGCGCTAATTTTCGCCAGCATATGCTGGCTGACCTGATGTAAATCCACCACTTCACTGGCACCCCCAAGTGCGATGGCCTCGCGGGGCATGCCAAATACCACACAGCTCGCCTCATTCTGCGCGATGGTCCAGGCACCCGCCTGATTCATCGCCAGCAAACCGGCTGCACCATCGTTGCCCATCCCGGTGAGGATCACCCCCACCGCGTTGCGGCCCGCAAACTGTGCCACTGATTTAAACAACACATCTACCGACGGCCTGTGACGATTTACCGGCGGTCCCTCATTCAGTTTCACCTGGTAATTGGCGCCGCTGCGAGCCAGTTCCAGATGCATCGCACCAGGGGCGATATACGCATGGCCCGGCAAAATACGTTCTCCGTCTTCTGCTTCTTTTACCGTTATCTGACACAGCTTGTTCAGCCGCTCGGCAAAAGATCGGGTAAATCCTGGCGGCATATGCTGGGTGATAAGCAATGCCGGACTGGTTGCCGGAAGTGGCTGTAACACATGCCGGATAGCCTCTGTCCCGCCAGTTGATGCCCCAATGGCAATCAGCTTTTCACTGCTCAACAGCGGGCCGGCTTTCAACATCACAGGCGGTGGCATTGGGCCACGGGTGTACAGTTTGGCTTTTGCCGCTGCCCGCACCTTGTCAGCAATCATCTGGCTGTAGGCCAGCATTCCCTCGCGAATGCCCAGCGAAGGTTTGGTGACAAAATCTACCGCCCCCAGCTCCAGCGCCCTGAGCGTCACTTCGGAACCTTTACCGGTGAGGGAAGAAACCATCACCACCGGCATTGGCCGTAATCGCATCAGTTTTTCCAGAAAATCCAGTCCGTCCATACGCGGCATTTCAACATCCAGCGTCAGTACGTCCGGGTTAAATTCTTTAATCAGTTCCCTTGCCACCAGCGGATCGGGTGCGGAAGCAACCATCTCAAGGTCAGGATGGCTGTTGATGATTTCGGTCATTAACTGACGCATCAGTGCTGAATCATCAACACATAACACTCTGATTTTGCCCATTATCTTTCCTTAGTCAGTCCGTAGACCGTCTGGCCACGCAAATAAAATTCTTTACTGATCTGGCTGAAATTCTCGGAATGACCGGCAAACAGTATTCCACCCGGTTTCAACAGTGGAACAAACCTACGCAGAATTTTCTCTTGTGTCTCTTTATCGAAATAAATCATCACGTTGCGGCAAAAAATTGCATCGAATGGTCCCGGTGCCGCCCAGTCATTGGCCAACAGGTTTAGCTGGGCAAAAGTGACCGTATTAGCCAGTTCCGGCCGCACACGCACCATGCCAGCATGCGGTCCGGTGCCACGGAAAAAAAAGCGTTGCATCTGCTGCGCAGAAAGCGTGCGAAGCTCCTCCTGGCGATAGACGCCAGCCAGCGCCTTTTCCAGTACCTGGGTATCAATATCGCTGGCATACACCTGAAATTTTCCTGGCCCGCTGCCCAGGGTTTCCGCCAGCGTCATCGCCAGCGAGTAGGGTTCTTCTCCGGTTGACGCCGCCGCACACCACACGTTAAAACTGCCGCCGCGCTTTTTGGCGTGTTCAGCCAGAATCGGAAAGTGATGCGCCTCGCGGAAAAACGCCGTCAGGTTGGTGGTCAGCGAATTAATAAACGCCTGCCATTCAGGGCTGTTAATGTCATTTTCCAACAGGGCCAGATAACGACCAAAATCGTCGATGCCCAACATTCGCAGTCTGCGTACCAGACGGTTATAAACCATCTCGCGCTTGTGATCGGCCAGCACAATGCCCGCACGCTGATAAATCAGTTGACTGATACGTTTAAAATGCGCATCAGATAGCGGCAGGCGCTGTACCATCTGGGACAGCAGCGTTTGGTTTTCCTGCGGTGCTAACAACGTCGATTTTTTCATGTATTGCCATCCAGCAAAGTGCAGATTAAGAGGTTAAAACCAGGCTATTTTCCCTGAATGCGTTAAGGGCAAGCTGGTCACTGGCACTCTCGTCGTGGGCGAGTGAAAACGTCTTCACCGCCTGCGTCAAATGGTCAGCCTGAGCCTCAAGGGCTTCAGTCGCGGCGGCGGCTTCTTCCACCAGCGAGGCATTTTGCTGTGTGACCTGATCCATCTGGCTGACCGCCAGTGCCACCTGTTCTATGCCACGGCGCTGTTCATCTGATGCCGACGCGATTTCACCCATAATGTCGTTGACCCGCGTTACGCTCTGAACAATCTCATCCATGGTTTCTCCGGCGGAAGCCACCAGCGTCGACCCCTGTTCCACCCGGCTGACTGACGCCTCAATCAGTCCTTTTATCTCTCTGGCGGCCTGAGCACTGCGCTGTGCCAGGCTGCGAACTTCTCCAGCCACCACCGCAAATCCTCTGCCCTGCTCACCGGCACGGGCCGCTTCCACCGCCGCATTCAATGCCAGAATATTCGTCTGGAAAGCGATGCCATCAATTACCCCGGTAATGTCGCCAATCTTTTTCGAGCTGGCGGCAATCTCATTCATGGTGGTGACCACCTGACCGGTGAGCGTTCCCCCCTTGTTGGCGGTGTTGGAAGCCTCTTTTGCCAACTGAGAAGCCTGACGGGCATTATCAGCATTGCCGCTCACCGTGGCCGTCAGCTGTTCCATGCTGGCGGCAGTTTGCGCCAGTGAAGCCGCCTGCTGTTCTGTTCTGGCCGAAAGGTCATTGTTCCCGGAGGTCATTTCACGGATCCCGGTGTACATTTGCTGGCTGCCATCACGAACGCTGCTCACCATGGTGGCCAGCGCGGTCTGCATAATGTGCAGACTGGCAAACAGCTGGCTCAGTTCATTGCGACCGGTGGCCGCAATGTGACCCGCCAGATTTCCCGCCGCGATGCGTTCAAAATGACCTCGCATCAGCGCCAGTGGCGCAATCACCGCCTTTTTAACCCAGATAATGCCTGCCAGCGTTACCAGCAACGACGTCACCACCGCCACAGCAAAAATTACTTTCGACTGAGTATAGAAGCCTTTTCCCGCCTGACTGGCGTGTTCGCGCAACTTGTCGATATGCACCATCCACAGGTTGTACTGCGCCTCAAATTTGTCCTGCTTACCCTGGGTGGGGGAATCAAGAAAATTCTGCAACTGGCCGTTTTGCAGGAAAGTAACCAGCTGGGCCAGTTCCTGTGAAAAATTACTGTATTCGACGCTAATGGTTTGCTTTAGCTGCTGTCCTTCCGGTGATAACGTCCCGATAGCATCAAATGTCCTGTAGGCTTTATCGGCAGCATTCAGATCTTCCTGAGCTTTTGTCATTAAACTTATTATCTGCTCACGCGGTTTACCCAGTGCAGCACGGGTTCCGGCGCGGCTCAGGGTGAGACGGGCGCTTAACAGTGCCGCCCAGGTCTGTCCCAGTGATTCACGCTGATTACTGCTGACTTCCACAGCGTGCAGATTGTGCGAATCCATACGGAAAGAATTAAAGGAAAGACCACTACTGAGAATTTGCATTACGCAAAACAGCCCAATAAAAAACAGAATAGTGGTGGCGATACGTATCCGGCTGAACATGAAAATCTCCTGCATAATCGTACTGAATGGCTGAATAATAAGTTAAAAGGTTTACCCGTTATTATCAGGAATCAGGCCAGCCAGCGTCTTACGCGCGACCACCACGGGTAATCACAGGAGATTTTCTTCAGGTCTCCTGCTATTAACGGCCTGGATGACATTTTCTTTACCAATAAACGACATACTCACTAGCAATAACCCACGGCGGCCCGGTTTTACAGCGCGTCAGTCGCTAACGTCTTCCACTGCCACAAACGTTATGCCGGCGCAGCCATTGCGTTAACACCGTCAACGACCGGGGACTGTCTTAACCCACCACTTTCGATGCACTGCTGATGCAATCCTTACCTCCAGCGAAGTGTTAGTTGCATCAGGACTGCACGCAACTGGGTCAGCGAAGACCATCCCCTGCTGTAAGGTTCGCAACGGCAGACTGAACGGAAAGTTTTTCTTATTATTTGGCTCCCTGTGTTCGAAAAAACACCGCAAGCGGCTTTAACACAGTAAAACGACACCGCTACACCTGCCAGACCACCTAGCGCTACTACACGCCTGAACATCGCAAGCGCTGAACAAGACTATTTTTCCCTTCTATCGGCAGTGTGAGTGAGATCTTTATGTCACCATCAGCCGGTTGCTGGTTTCTCAGGCGACAATGAGACAGCGCTGGCATCAGCATCATCTGGCAATCCGTCCAGGCAATATCTGAGAAACGACGCATTACGGGGGTAGAGTCTGTTGTTCAACACATCGACCAACGCAGTAAAAATATTTATATTTTGGCACGCTGAGGGTGACTCACTGATGAACTGATGAAAAGAGGGCAACCGGACAGGATGAAAAACCGGTTGCCGGAGGTCACTTAAAATGTTTCCCAGTTATCATTGGAAACCGGTGCGGCCAGCGCCTTGCGGGGTGCCGCTGCCGGAGCAAGCAGCACATTTTTTTCACTCAGGTTGTTATTCATCGGCTGGATGACATTTTCTTTACGAATACGGAACACGCTCACTGCCTGCGACAGCCGACGGGCCTGCTCCTCCAGTGCCGCTGCCGCCGTCGCTGATTCTTCCACCAGCGACGCGTTTTGCTGGGTAACACGGTCCATTTCCGTAACGGCTGTACCCACCTGATCGATGCCGCGACTCTGCTCGTCAGAGGCCGAGGCAATTTCTCCCATGATGTCGGTGACACGGGTTACCGCGCTGAGGATTTCCGTCATGGTTTCACCCGCGCTTTCCACCATTGATGAGCCACTGTCCACGCGGGCAACCGAATCTTCAATCAGCCCTTTGATCTCTTTCGCCGCCTGGGCGCTGCGCTGTGCAAGATTGCGCACTTCACCGGCAACCACAGCAAAACCACGACCCTGTTCACCTGCACGGGCCGCTTCCACCGCTGCGTTAAGCGCCAGGATATTGGTCTGGAAAGCAATGCCGTCAATCACGCTGGTAATATCAGCAATTTTCCTTGAGCTGCCCGCAATGTCGTGCATGGTTTTCACGACACCATCCACCACCTTGCCACCTTTTTGCGCCGTTTCAGACGCACTCAGTGCCAGCTGCGACGCCTGACGGGCATTCTCTGCGTTGCGTTTTACCGTTGCAGTAAGCTGCTCCATGCTGGCAGCGGTCTGTTCCAGCGAGGCAGCCTGCTGTTCGGTACGGGAGGAGAGATCGTTATTGCCCGCAGATATTTCAGTGGCCCCGGTGTAAATGGCATCAGAGCCGTCGCGCACGTCACTCACCGTATGCACCAGCGACTGCTGCATCTCTTTCAGGCTGGTCGCCAGCTGGCTCATTTCATTGCGCCCGGTCACTTCGATTGCATGGGTCAGATCACCACTGGCGATGTGACTGATGTGACTGATATTGTTTTGCAATGGTTTAATCAGAATACGGTTCAGCCCATACCAGCACAGCACAATGGTGACAATCACCACAACCAGTAACCCACTGATTACCCACAGCATGGAGTGATAGGATTTTTCATTATCGGCCAGCCCTTGCAGACTGATTTGAATTTGGGCATTTCGCCAGGCGGTGTATGCCGCCTTCATGCCGTTCTGCGTCTGCTCAATGTTCATTTTGAACATCTGATCAAGCTGCCGGTTATCCATTAGTTGCAGCATCTGTGCCAGCGCCTGTGAATAGGCAAGGTAGTCATTTTCCATTGCAGAGACAATTTGCGGATCGATACCCTTTGTGTCAGGCAACGCCTGATACATGGCAAAGGTTTTGTCGGCGCTGGCCAGCAGTTCCCTGCCCTGAGCGCTGATGGCAGAAAGAGGCGTGGTATTGCTACTGCCGTTACTGCTCTGCCCATCGGTTTGCAGTCGCAACATACCGCGGTTCACAGCAATGCGCGTTTGATTCAGTAATACCCAGGCATCGGTAAAAGCTGTCACATTCTCGCTGGCGTTTTGTGCGACAGAAAAGTTGTTTTTGTCTCGCATCAGTGCGTTGATGGACAAGCCTCCCGCCAGCAGTTGCAGCGAGCCTAAGATCACAAGCACCAGCAGCAGGCTGGTAACCACCTTAATACGATTGAGCATAGCAAACCTCAGTGTAGATAGAATAAACCACTCGTGCCTGAATTGTCGTTTTTCAACAAAACTTAATCTTGTGAATTTGTTTTTTTATAGTGATATGTAATAAAAGAAGAGGCAAAGTGCCAGTGAACAGCGCTTATCCCCCTGTCGCGCAAATGTCTTGCAGCGCCAGGCGGGATGCAGGCTGGTTAAATCGTAATGCTACTGTGGTAGCGCCTCTTTTAACGGGACCCGTATCCTTGTCAGACCCCATTCTCACGCCCGTCGATGCAAAAATTACGCGCTACGCAAGGTGTCCATCAGCGCCATCTCTTCACTGTTGAGCAGTTTTTCAATATCCACCAAAATCAGCATCCGCTCGCCCAGTGCACCAAGGCCCGTCAGATACTCTGTGGACATGGTGACGGCAAATTCCGGGGAAGGACGGATCTGATCCTGGGTCAGCGACAGTACGTCAGAAACCCCGTCAACGACGATGCCAACCACGCGATGTTGCAGGTTAAGCACAATCACCACCGTATTGTCGTTATAGACAACATCGGGTTGTTCGAACTTAAGTCGCAAGTCAATGATCGGTACAATGACCCCGCGCAGATTGGTCACACCTTTAATAAACGAAGGCGTGTTAGCGATGCGGGTGACCTGATCGTATCCACGGATCTCCTGCACCTTGAGGATATCGATACCGTATTCTTCATTACCCAGTGTAAACACCAAAAATTCCTGGCCTACCGTTTCGCCAGCGAGTTTAGTGACAGCTGCCATTCCAGTCATAGTTATACCCTTAATCGGTTTTAGTCAGGCTGCGGCTCCTGCCACACGCTTTTCACGGTTGAGAGATTGCAGAGCCGAGACGTCAACGATCAGCGCCACGCTACCATCACCCAGGATAGTCGCCGCCGAAATGCCTGGTACTTTGCGATAGTTGCTTTCCAGATTTTTTACCACAACCTGATGCTGACCAATCAGTTGATCAACCAGTAATGCATAGCGTTTACCGGCGCTTTGCAGAATCACTACGATCCCCTGCGTGGCTTCCGTTTTCGCCCCCTGCACATCAAATACATTCCACAGCTCAACCAGCGGCAGATATTCACCACGCACTTCCAGCACGCGTTCACCACCGGCCAGCGGATGGAGATCATTTGCCAGCGGTTGCAGAGATTCCATGACCGCATTCAACGGCAGGATAAAGACTTCATCCGCCACCCGGACCGACATACCGTCGAGAATCGCCAGCGTCAGTGGTAACAGGATACGGATGGTGGTGCCTTTGCCCTGTTTTGAGGCGATTTCGACATGGCCTCCCATTTCCTGGATGTTACGTTTCACCACATCCATTCCAACGCCGCGACCAGAGATATCCGTTACCTGCTCAGCCGTTGAGAACCCAGGCGCGAAAATCAGCATACCGACTTCTTCATCGCTCATGGCATCACTGACCGGCAAACCGGAGGAGATCGCCTTGGCCAGAATACGCTCGCGATTAAGACCAGCACCGTCATCGATCACTTCGATGCAGATGTTGCCACCCTGATGTTCGGCAGAAAGTGTCAGATTACCCACCGCAGATTTTCCTGCGGCCAGACGTTTTTCCGGTGACTCAATGCCGTGATCAAGACTGTTACGCACCAGATGCGTAAGAGGATCGATAATACGTTCAATCAGACTCTTATCCAGTTCGGTGGAGCTACCCTGCAGGGTCAGTTCCACTTCTTTACCCAGCTTGCTGGCAAGATCGCGCACCAGACGCGGGAAGCGGCTGAAGACATATTCCATCGGCATCATACGAATCGACATCACCGATTCCTGAAGGTCACGGGCGTTACGTTCCAGCTGCCCCATACTGTTCAGCAGATCGCCGTGGGCGACCGGGTCCAGCTCACCAGACCGCTGTGCCAACATGGACTGGGTGATCACCAGCTCACCGACCAGGTTGATTAACTGGTCGACTTTTTCCACCGCCACACGAATACTGGTGGATTCACTGCCCTTCGGTGCAGCCTGTTTTTTTGCCGCTTCACGCCTGGTTGGTGAAATATCGCTGACGGTGGCCAGTTTTGGTTCCGCTTCAGCCTCAACCACCGGTGCTTCGACCTCTGCTACCGTGGTTTCCACTGCCGCTGCCGGTGCCGCCCCAGGATTAAGGAATTTGATCTGTGACTCATCGATAACAAAACAGAGCACCGCCACGATATCGTCCGGGCTGACGGAAGAATCCAGCGTTAACTCGACAGAGGTTTCACCTTTAATCACATCTGAAATACTGCCGAGGTTGCCAAGCTCATCAAGCATCAGCGGGATTTCAGCCGGTTTCAGATCGACCAGCGCCAGACGCAGACCTGACTGGTCAGCGGCCTGTGCCGCGGCGGATGGTTCAGCAGCCAGTTTTTTGGCTGGTGCAATGGTTTCACCTTTGGCTTCCAGAGCCAGCTGACGCAGCGCCTGACAGATATATTCAAACGTGGCAGCATTAGGCTCTGAGGCAGTTTTGTAGGCATCGAGCTGTTCTTGCATAATATCTTTCGTTTCCAAAAACAGGTTGATGATATCGGTGCTTAGCTGCATTTCGCCGCGACGGGCACCGTCGAGGATGTTTTCCAGAATATGCGTGGTTTCCTGTAATACAGTAAAACCAAATGTCCCCGCACCGCCTTTGATCGAATGGGCAGCACGGAAGATAGCATTCATCTGTTCCGCATCCGGTTCCTGTGGGTCGAGACCCAGCAGGTGTTGTTCCATGTCGGCCAGTAACTCGTCGGCCTCATCGAAAAACGTTTGATAAAAATCGCTGATATCCATGCTCACGGTATCACCTCTGCTGTGAGTCGCGATCGGTCTGTGCCGCAGTCGCAGGGCGTCCCGAGGAAAATGCCCTCGGTACATCTTTATTTCCTGCCGGCTCAGCCTGTGATGGTTGAGGGGCTGGGTTATTGTTGGCGCCCGACGGTATCGGCGGTGCCATTATCTCTTTCAGACTCGTCGGATCGCCGCTGCTGATTTGCACAGCATCACTTTCCGAGTTTTCCTTCTCAATCTGCATTTCCGTGTCATGGTTCAACACCAGCAAGCTGATGCGGCGGTTGACCGCATCGTTTGCACCGCGATTGTTCAGCTTCATGGTGTCGGCCATGCCAAGCACCCGTAGCATCTTGCCTGCATCCAGCCCGCCCATCACCAGTTCACGACGTGACGCATTGGCCCGATCTGTTGACAGCTCCCAGTTGCTGTATCCCCGGTCGCCGGTGGCATACTGGAAATCATCCGTATGCCCCGCCAGACTGATTTTATTCGGAATATCATTAAGGATTGGCGCGATAGCCCGCAGAATGTCACGCATATAGGGTTCCACTTCTGCACTACCGGTTTTGAACATCGGCCGGTTCTGGCTGTCGATAATCTGGATACGCAGTCCTTCTTCCACCATGTTGATGATCAGATGCGGACGGAGTGCCTTCAGTCGCGGATCGGCCTCAATGAGCTGATCCAGCTTTTCACGCAGTCGGTTGAGACGAATTTCATCCAACTTACGCTTCTCTGCGTCCATATCGACAACCTTATGTACCTCACCTATTTTCTGCGTCGGATCCTGACCACCGCCGGGAATAACGCTGACGCTCTCACTGGTATGCGTTCCACCCGTCACCGCTACCTTTAGCGGGGTTTTAAAGTATTCCGCAATACTTTCACGCTGTGCGGGCGTTGAAATCGAAATCAGCCACATCACCATAAAAAAGGCCATCAGCGCCGTCATAAAGTCGGCATAAGCAATTTTCCATGAACCATGCCCGCCTGCATGGCCTTTATGCTTCTTTTTCCTGACCAGTATGATGGGGTGACTGTTATGTTTCATGCGTCCTGATCCGAAGTCTGTTTCGCTGGTGTTTTAGCGTTACGTACATGCTCTTCCAGCTCGGTAAAGGATGGCCTGTCGGTCGAGTACAGCGTTTTACGACCAAACTCAACGGCGATTTGTGGCGCATAGCCATTCAGGCTGGAAAGCAACGTCACTTTAATACACTGCATCATCTTGGTGGTTTCCGCACATTTCTGCCTGAGCAACCCGCCGAGAGGTGAAATAAAGCCATACGCCAGCAGAATACCCAGAAATGTGCCCACCATCGCATGTGCCACCGAGGCACCCAGTTCTGCGGCAGGTCTGTCAGCCGCGGCCAGTGTATGAACCACCCCCATTACCGCCGCCACGATACCAAACGCGGGAAGTGAGTCACCCACTGACTGAAACGCACTTGCCGGTACCTCACATTCATGCTCGTAGGTTTCAATCTCTTCGTCCATCAACGCTTCGATCTCAAAAGCATTCATGTTGCCGCTGACCATCAGTCGTAAATAGTCGGTAATGAAGTCCACTAATCTTTTATCGGCAAGAATGCGCGGGTAATTAGCAAAAATTTCACTCTCCTGTGGGTTATCGATATCGGCTTCAAGAGATAGCATGCCCTGCTGACGGGATTTAGCCATCAGGCGATATAGCAGCGCCATCAGATCCATGTAAACCGACTTATTATATTTTGCTCCCCGCATTAACAGCGGCATGGATTTCATCGTGGCTTTAATCGCCTTACCGTTATTGCCAACCACAAATGCGCCAACGGCAGCCCCACCAATAATCAGCAGTTCAGAGGGTTGATAAAGCGCGCCAAGCTCGCCACCCACCATGGCGAATCCACCTAACACCGATCCGAGAACCAGGATATAGCCCAAAATAATTAACACGATAGATCCTTACGTCTGCCGACGCGTAGATGTAAGACGCCCAGATAGTGGTCAACGGTTTTCGCCCTGCGGGGGCAAAAAAAAAGCAGCGGTTAAAAACCGCTGCTGGAACCATTCCACGTGGTTAACACCATTAAACGGCTTGTTTAATCTGTTCATCCAGCAGTTGTGAAATGTTATCGGCAGAATCTGCGATAAGTTTACGTCTTTTTACCGCACGTGAAGGCGGTTGGCACAGGCTACAAACAAAGCTGCCTACAGGCTGATGTGCATGATTAATAAAGCTTCCGCCGCAGCATTTACAGTCGGAAAGCTCAAGCATTCCGCTTTCCACAAAACGGACCAGCGTCCATGCGCGGGTCAGCGCCAGTAGGGGACCTTCTTCCTGCTGCGGGCACTGCTCAAGGTACAGACGGTAAGCTTTAATGACTGCTTCAACGCCCTTACACAGGCCGCTTTTCAGTAAAAACTGCCAGGCATTACAGAACATGGACGCATGGATATTCTGCTCCCATGTCATAAACCAGTCGGTGGAGAATGGCAGCATACCTTTGGGCGGTGGACTGCCGCGCAGCTCTTTATACAGTTTAATTAACCGGCCACGGCTTAATTGCGTTTCGCTTTCTAACATTTGCAGGCGTGCACCGAGAGAAATTAATTCCATCGCCAGCTGAATATCACGCGCTTCCTGAACAATACTTTTTTCGCTCATTAACTCGCCCTCTTTTTCGGCAATTCGTCTTTTTTGTCAGAGACGTTACGCAGTAAACGGCTGGACAACAAAATGCCAGTGTGGATTTGCTGCAAATCGTCTACGCGCGATTCCTGAGTCAGGCGGTTAATAGTGTTGTGGTCTGTAAAACGAAACTGGCATACCAGCTGATTTGTTTCAGCTAATTTGACCATCTCAGGCAAGGTTAACTCAGACAGGGCGTCGGCCATTGCTTCATCAATACCCAGGCGAAACATAGCAGAGGCTTTTTCCTGATTAATCAGGCGCTGTGCAAGCAATAAATATGACAGGTTAATGTCGTAGATATGTTTTAGTAAATCTGATGTGCCCATTTTTTCCCATCCTGACTGTCACGACTTAAACGTTTACGGATTGCGCCGCTACCTGATTGCTGACTGGTACATCTGAAGATGGCAAAAAATTTAGTGGCTCATGCCGAATGCTTGCAAGGCTGAGGGCGACCGGTAAGAGGAAGCCATACAGAAAATAGTCATAAACTCAATTTGCCAGTACTGCTCCGACGTTTTCTTACTTTTCCCTGGCTTCATTTTACTGAGCCTCAGTCATTCTTAAGACTATTCTGAAAACAAAGCAACTCTATATGCTCTTATTTCCAGATTCAACGTGAGCCAGGCTAAATTTTAGATAAAGTGTGATCTTCATCACACTTTTAAGCCATTTGACTCAAAAAAAACCTACAGCAGGACTGTTCATTAGTTTACTAATTAATCAGCTCTGGTTTTTTTTGTAAGTTTTTTGCTTATTTTCACGCAATAAAATGCAATCAACTATTTTAAGGGGATTTAAGCCAAAATTATTAAGCATGCAGCGCATTAATCAGGTAATTATTTCATATAAAATAAAATATAAAGCATTTAATTCCAAAAGAAGGGCCAATAATGCCACTAAAAAGTAGTAACGCAATGTTATCTTATCGGCCGATATCAAGTAAAAAAATGTGATCCAAGGCAGGTTTTTACTTGGGAATGTTGGTCTTGTGTAAGGAACTGCGGGTTAGTGTTCAGCGGATATCAGAAGATGTAACCAGTAATTACATTAACGCACCTAATATATTGCGTAATTTCAGAGAGGCTCTGTGTATATCGGCACAAACGCGTCACTCTTTAGTAAAAAGGTCCTCTTTTTCGCGTTTTTATTTTAAATGGCTTTTTTTTGTCAGTTAAAGCGTCTGCAAACGGAAAAAAAGAGCGCGCCCCCCCTGGTCGCTCTTCTCGTCATCTGGCACAAATTATGCGGGGTGTGAAGATGAAGCCACTTTATCGCCCTTATACTCCCTATTATTACGGGCTGGCAACGCCAGTAAATCTTTCAGATACGTTTCCCGCCATCGGGTGATATCGTTCCTGCGAAGCACTGACATCATGTCTTCATAGCGTGAAATACGTTCGTCCAACGGCATAATAAGCGCCTTATTGAGCGCCGCAGCCACCTCATCCCGATCGTACGGATTAACAATCACCGCCGAGGTCAGCTCGTTTGCCGCACCGGCAAAACGGGACAATACCAGCACGCCGGGGTCCTGTGGGTCCTGTGGGTCCTGTGGGTCCTGTGGGTCCTGTGGGTCCTGTGGGTCCTGTGGGTCCTGTGGGTCCTGTGCAGCAATATATTCTTTGGCTACAAGGTTCATCCCGTCACGCAACGGCGTTACCAGACCAATATCCGTCAGACGGAAAATTTTCATCAACATGCGTCGTTCAAAATGCTGATTCAGATAGTAAAGTGGTGTCCAACTCAGGGTGCCATATTTGCCGTTGATTCGCCCGGCTTCCGTTTCCAGCTGATGGCGAATATCCTGGTAAGCCTGCACATCTCCTCGCGAGGTCGGTGCAATCTGGGAATAACGTATTTTTCCGCGATGTTCAGGATAGTTCTCCAGCAGTGCTTCGTAAGCCAGAAAACGCTCCGGCAACCCTTTTGAATAGTCCAGCCGCTCACAGGCGATAATATTTCTGGCATCACCAAGATCATTCCTGATTGCCGCCATCTTCGCCGGCAACGGTCCTTCCGCCATTTCACGAATACTGTCCGGCTCAATACCGATCGGATACACCTCGGTGACAAAGTGTTGACCAAACGCCTGATGCTTTTTTTCTTCACCGCGAAGCGTGGTACAGAGTGCCAGACACTCAAGAAAAGCAGTGCGGTCACTTTCAGTCTGAAAGCCCAGCAGGTCGTATTCACACATCATTTCCAGCAGTATGTTGTGTGAAGGCAAGGCATTGAAAATTTCCGATGTGGGAAAAGGAATGTGCAGGAAAAAACCAATACGGTTTTGCACCCCCATCTTACGCAGTGCGGCAGCGAAGGGTAGCAGATGATAATCATGGATCCAGATAACATCGTCCGGCTCAAGAAGGGGTAACAGGCGATCCGCCAGCATATTGTTTACCTTAAGATACCCTTCCCATGCTTCACGTTGGTAATTAACCAGGTCCAGACGGTAGTGAAACGCAGGCCAGATAACGCCATTGGAGAAGTGCAGGTAGTACAAATCATAATCGTTCTGGTTTAATCCAACAGAAGCGTAGGTAACGCCGTCCTGTTCAAACAGGTTGATCTCGTCTTCATCTTCACCGATTTCATTGATTTCACCGTTCCAGCCAAACCACATCCCTCCTGTGGTTTTCAGGGCATCCATAATGCCAACGGTAAGCCCACCCGCGCTCACTTTGGAACCATCGGGTATTGCGACGCGGTTAGATACGACTACTAAGCGACTCATAACCTTAACTCCTTACCGACGTTGATTCGTCTTGATCTAATTGTAATAGTGTTTGTGTCAGCCAGTGGCTAACGGCCCCGACATCCGGCAATCGATAACGGGCTTCGGTCTGGCCTTTGCCAACCTTAACTGAGATACCGCCCATGGCATTGACTGCCCTGAACGCTGCTTCATCGGTCAAATCATCACCAATAAACACCGGCGTTCTGCCGGTAAAAGGAGGCTGCTGCATAAACGCAGTAACGGCGGCGCCTTTGTTAACCCCTTCCGGCTTAATCTCCACCACACACTTGCCGGGTTGTAACGTCAGTCCGGCAAATCTGTCGATAACAGTTTCAGCCAGTGCCAGCACCTGTTGCTGATAGTGTTCGGCGCCGCGATAATGCAGCGCAAATGCCATTCCTTTTGTTTCCAACTGGGCACCTGGCATCGTGGAGATATGCTCGTCCAGCAGGCAAGTGAGCGAGGTAACCACATCATCTGGCAAGGTGTAACGTTCAAGGCGATCGTCAGCATCGCGCTTCTCCGCACCGTGAACACCAGCCAAAGGCAGATGAAGTGGAGCAACCAATGCGTCCAGCTCACTGATGGGGCGACCTGATACCAGCGCCAACGCGCCCTCACTGATACGGGTCAGTCCCTCCAGGCTTTTAATAACCTGCTCAGGGATGAACACGCTGTCAGGACGCGACTGTATGGCAGCCAGCGTTCCGTCAACATCGAAAAAGAAGGCGTAACGTGCCGCCTGAGATAACGATGGCCCGGAACTGTTCTGTGTATTCACGTTATTTCTCCTGAGGGTATGTCTGATTGCAATACATTGATAAGGTAGGGTCAGAAGAACTCTGAAGTTTCCGGGCGGCTGGGAAAAGCCCGGCTACGGCGGCAGCAAATAACCCGCAATCCCATGCAGAATTATTTAACAGAAGATGAAAAGAGTGCGTGCAGGCAGATTTCAGTGTTGTGCCATTTCATTCCTCGTGGAACTGCACGACAGGTGCATCTGACCTCACCCGTTGTCACCGAGGCAACAGGAATAAGTATAGTCGCAACGCCCCGTTCCGCCAGAAACAGCAGGCGCGGCCTCAGGGGAAAACCCAAACGGCGGAAAAATAAAAAGCGCTCAGAAGCGCGCAACGGAGCACCTTGTCAGGCAACGGGCTGCATCCACAGTTCATTAAGGTTGACCCCGCTCCAGCGCGCTGACTCCTCAGGTCCGGCAATACTGTCCTGACAGTGGCTGTCGGCCAGATCAACGACCTGACGACCGAGATACTGACTGGTCTTCAGGGAGTAAAACACGCAGACTTTGGGTTGCAGTAAGGAGTGTTCACCAGGTTCAGCCACCACCGCCACCCGTTCGGAAGTCAGACGTACCACCGAACCTACCGGATAAATCCCCACGGCCTTGACGAAAGCGTAAAAGATCGTGCGGTCAAAATGCCCTTCCCAACTGGCCATCTGACGCATGGCAGCAGCCGGATTCCATCCTGCCTTGTAGGGTCTGTCTGACGTCACCGCATCATAAACGTCGCAGACCGCGGCCATCCGGGCCAGTTGTGAAATGGCTTCGTCCTGCAACCCGAACGGATAACCACTACCGTTAATCTTTTCGTGATGATGCAACGCGACATCCAGAACGCTCTCATGACCACCACTTTTACGCAGCAGTGCCTCACCAATCACCGGATGCTGTTTCATGATGGTGAGTTCATCATCGGTCAGCTTGCCAGGTTTATTAAGAATTTCCAACGGAATACCCGCTTTGCCGACGTCATGTAGCAGCCCTGCCGTGCCCGCACAGCGCACCAGCCATTCGCTCAGCTGTAACTGCCTTGCGAGGGAAACCATCAGGGCACAGACCGCCACCGAGTGCAGGTAAGTATAATCGTCATGGGTTTTCAGGCGCACCACGCTCAGAAGTGCTGCCGGATGGCGGCTGATGGAGCTGGCGATTTCATCCACCAGCGGCAATGTGCTGGCGGTATCGATGGTTTTACCCAACCTGGCATCGCTGAACATGTCCATCACCTGCCCCTTCGCCTGGAGACAAATCGCCTGGGCATGTCGGATCTCTTCATGAATGTCGACCGGGGGGCCACCCGTTGCGGCCTCGCTCCCGTCGACCATTTCCTCCGTCGGGGACGCAACGCCACACCCTTTATCCAGATCAATCCAGACTTCCTGAATGCCCTTTGCCACAATACCCTGGATTTGCTGTTCAGTGGTGAGCAACATGGCATTGTGCACCAGAGGGTCTTTCAGCCAGAAAACCTCCAGTTTATGCACGTACATACCGGTCCGCAGTTCGTGCGTCTGAACTTTAATAATCATCGAATTATCCTCAATACACGGCCCATTGCTCCATTCAGCACAGGTATCGGCCCGCAGGCTGAAAGCTTCAACAGCTGTCGGGTGCTGGCTGATAACAGTTCACTTATTTGCATATTAGCGGCTGCTCTTTCGGGGTTTGGTCAGGGCGTGACTCAGCTCGCAAAGTCGGTTAGCGGTCAGCATCGGCACTTCCGGGGCAGCGGCCGCCAGTGCCAGCACCAACATTTCCAGACAGATTAACGGCGTGCCATGTACCGGAATTTTTCCTGCCTCGGCACTGCGCGGGATAAGGATCACCGTATCGGCATAATCCACAAAAGCCGCATCCGGCGTGCCGGTGAGTAGAATAACCGGAACCTCCAGCCGCTGTGCCTCGGTGACGGTAGTGATCCCCTCGCGGTGCGCACTACGCTGCGCCAGCATTACCAACACGTCACCCCTACCCATCGTCACCAGCTGTTCACTGAGTGCGGCACCCGTCCGGTTCAACGGATAAGCCGCATTGCCGTTGCGGTTAAACAGACGAACCGCATATTCCGCCAGCAAAGACGATGCACCAATACCAAATACGGCGATGCGTTTTGCCGACTGCAACAGCATGGTAGCCTGGGAAATAGCGACGCGGTTCTGCCCGGATGACAGCATCTCGCAGCTGAGGCGGTAGCTGTCGAGCACAAAATCGACGCTGGAATTAGCGTCTGGCGTCAGGGCACTGACCGTTGTCGCCAGTCGGGCTGGAAAACTGAGTGTCTCGATCAGCGCACCTTTCAGCACATTTTTCACATCACGTAGCCCGGAGAAGCCCAACGCCTGAATAGCCCTGATAACGGTCGCATCAGAGGTCTGCGTCTCTGCGGCAATTTCCATCGCGGTTTTATTCAGCACCGCCATGCGATGCTGATTGATATACTGCGCCACGGCGAACAGTCTGGAGGAAAGCTGATGCTGGCAGGCGCGAAAACGCTCGCCATAAAGGTCAGGATGAGTGCCGGAAGAAGAAGTTGAGGTTTTCACGTCGTAACCAGACTGTTAAATAAAAACAGTTTACAACATCAGCAACTTTTAACACCAGATAAGGCGTTCAGGCCCTACAGGATAGCCAGGAGACCAGGCCAGCGTTGATGATGGCCTGAAAGGTTTAAACAGAAAACCGGCTCTGAAGCTCAGACGGGTATCCAGGCGAAATCCCAGCTCAACCGTCAGATCGCGCCCCGCTGAAAGTTGCAACTGTATCAATGGCGTAATGAAGTGCGATACCGAGAGCCTGAGACTAGGTGCTGTCAGGCTGGTCATACTGGCGCACGCCATCCACGCTGCTTTCAGCGCCGGTAATCAAGCCAGCCCCAGGCCAAACTGCGTGGCAGGGTTCAGGCTATAGCGTGACCAGCCCTGATACTGATACAGCAGTTTCTGTTGCAGGGTGCCGCCGCTGTCACCGTCGCGATCGTTTTTGGTTACCCAGCAAACATCAGCACCACTTTCAACAGCTCAGGCATCTGAAAAATGATGGTTCCATACCCCTGTAGCAAATAACGCCAGCAATTCTCACCCACATTAACCGCTTATCCGCCTGATAAGTCCCGGTCAGCACATAAATGAATGGCGCCAGCGCAACGACATCGCTGCCCGGTCCATCAGGGGCATATGCGAGCGTTTTTTTATAGAAATCTCATCTGCTGCTCTATTAATATGAAAAAAATTTCTGAAGAGGATATTTATATGCCTGTAAGTGGAATTGGCAGTGGTTCTCAAAATTACGTGGTCTCCAGCACACCTGCAAACGAGCGCAATCAGACCTGTTCGTCGTTTACGTTGACTGGCAACATCCAGAAAGTTCAGCAGTCAGAATACAGACATGGCAGGGGGCATCAGCGCCAGAATGCAGTAGATTTACGTGTAGAAACATCGATTACGTCAATAGGTTTTGGTAATCCAGTATTACGCTCTGCTACCACCCTGGTAGATAAGCTTGGTAGTGGAACTAAAATAAATCCTCAATATTAATCGTTAACCTTTTTCTTCATAAGGATTACAGGATGCAGATAATCAACCACTTTCGTGCAAAAGTTTTACACAGCAGCAGTGCTGCATTCAGTCTGGCAATGAAAAATAATAAGTACATTTCATTTGCAGAAAAAATCATCTCAGTTAAAAATGAAAACATGCACCGCAATCTCATTAATAATAACGATTCTCTGAAGAAAGAAGTATTGGCCAAGAGTAACATATTCAAGTATGAGCTTTTTTTGGGGAAACTTTCAAAAATTAAGCAGCAATCTTATCAGCGCACTGATATCCTGAATTATAATAACTGCCTTCCCAGACTGACAGTAATAAAAGTTAACGGAGACGATCATGAGTATTTTCTCCCGTATAATAATGAGCCAAAAAATATAATTATTACAGACACGAAAGAAAGTCTCATTTAACAAACGATACCTGTGGCGTGAGAGGCAATGCCAGCTGCTTTGGCGCTTACAGGCTTAGCTCTGTACTATAATGAAAGGAGCATCACCATGAGAATTCATTTAAATTAAAACCCACAGCATTGCGCAAAAACAGGAAAAAATGCGAAAGTGACTGATGCCATTTCGAAATACAGTAGCACAGTCAAAATGCTTGTGAATAGTTTAAAATACGTCAGCAATAGTGTATGTGGTGATAGTTTAAAATTTCAATCAGCGTGTAACAAAGTTATTGATCTCACTTCTACTGAAAATTCCAATGCAATTACAGATGTACGCGCGAGCAACGAAACAGATATTCAGAAATGCCTTTAAGGATATCTGTAACGACCTGAACTCTACTGGTGGCAGAATCCATCCTGATTCTCACGCAAACAGACAGATTAAAGCCTGCCTGTAAAGCTTACCAAATAGCAAAAGCAATCCAGCATAATGACTCGTCAATATTGCAGCCTGATTTAAGGACAGACAATAGCGGATAGCCAAAGAGCCATTTACCAACAATGGCTCTTTAATTTTCCTGTAGAATGTATTTTCGGTATTAACGACATTGCTCATTGTCCCCCTCACCCCATTCTCACCATACTCTGAAAAATTGTGCCAACGGATTGATGGTTCAATATCAGTATATTTTTCCGGTACGCCGGGAATCAAATCCCCCATGCCAGATGAATCACCCAACGGACTGACGTCTCCCAGCCTGTTAAGGCTGGCAAAACCAGCGGCTCAATACTGATCAGCCTGTGGCCGCGAGGCATGAATATAGCGCAGCAGCGTTGCCGTGGAGCGCATCCGGTAGTCCCCCGGCACCCGATTGCCCTGAGAATAGAGGGCATCGCTGTGGGTGTACTGAAAACAGGTCAGAAACAGATTTTTGTCCGCAGGCAGCATCTCATAGTCACCCGGCGCACACTCAGGCGCATCTGCTGTCGGCACAGCAGCAAGAAGCGTGATGAAGCTGATTATTTTTTCATTATTATTCCCAGGATACGTGCGTCAGAAGACCGCTTTTGGCGTGGCAGTTGATATAGGTAAAATATTGTGCGCTGGCCGGAACCACCGCAATTTCATGCCACAGACGCAGGGCAATATTAAAATTCAGCGCTTTTACATAGCGCATAAAACCGCCAAATATGGCGACATGAGTGGAATGGCTCTTCGCCCACAGTGCCAGCGCGGCCAGATCGGTGAAATGGGCCAGACCGAACGTTTTTTCCGTTTCCGCACCGCTGACAGCAGCGATAACATGCATATATCTGCAACTCAGACAGCCCACGCTGTTGCCCTCATCGCGTAAAAAATGCATCCCTTCCCGCAGTACCGGCTCAACTTCACCAGGATATTTCTGGCGTTCTTCCTCGCGGGTTGCCGACCAGTCCTGACCGGATCGGATCAGACAGAAATCCTGTCGCCCATGCAGCGTTACCCGTTTTCCCTGTGTCTGGCGTCGTTGCGCTTCCGCCGTGCCGGGCAATGTCTTATTTTTCCCGCGAATTTCGTGCCAGATTCGGCTGTTCCCCTACCGATTACCCTAATGTGGCGATCGTCTGCTGACGGATATTATGACCGGCATGAACGCAATAAATGTCAGGCCGAAATGGCCAGAATAAAAAACAGGCGTTAACGTTATCTGTTCGCGTCCGGTCCATCTTCTACGACCGGGATGGGACGTCACGCCTCTCCCCTTTTTGTTGCCGCTCCCGCTCATCAAGCACCTGCGAGAAAAGCGTAAGCTGTTCAGACAAATCAGCCATTTTCCGGTTCATCAGCCTGTTCTGTTCAGAGAGCAACTGATTGTGCAGTTGCAGCTGATGCAACGTCGCTCTCTGATGACGATACCCCCAGCCACCCATGCTGATACACAGCAGCAATACCACAGCGCCGATCCAGAGCAGCGAAATCATAATTTATCCCGCAAGTTCAGATAAGGCATTCTGGTATAGCATTCCTGGTGGCAGGGATCAGTTGCAAAAATTGTGGCGGGACAGGCAGAAATAACATCGTCAGGTTTGGGTAAACCACAACCTCTCCGACGCGCGGCGGTGCCACCCGGTTTATTAAAGACGGTATCGGGCGGATAAATGACGAAAATGGCGGTGGCCATGATGCAGGCATGCTGGCAAACAGGGGCAGTCGCGACGTAAGCCGCACGCCAACCGGGGATTGCCCATAGCAGGGTTGATAACTTCACCAGCGCGGGTAGATCTCTGCTACGCATAACGTGGTGAAAAGCAGATGTGACGGGCTGTGGAAGATTTCGCAAAACGCTTCGGGCCGTCAGAAAAAACCGCGCGGCCCGTGCGACTGATGCAGACAGGCTAGAGCAAATTTTTCTCCGCCAGGTCAAGCGCAAAATAGCTGAAAATCAGATCGGCACCGGCGCGTTTAATCGCTCCCAGACTCTCCAGCACCACATCCCGTTCATTGATGGCACCCGCCTGGGCGGCAAACTTGATCATCGCGTACTCACCGCTGACCTGATACGCCGCGAGGGGAAGCGAGCTTTGCTCACGCAGCTCACGAATAATATCCAGATAGGCTCCGGCAGGCTTTACCATCAGGGCATCGGCACCTTCCGCCTGGTCGATCAACGACTCACGAATGGCTTCACGACGGTTCATCGGGTTCATCTGATAGGTTTTGCGGTCGCCCTTCAGCGAGGTGCCTGCCGCCTCACGAAACGGGCCGTAAAAGGACGAGGCAAATTTGGTGGAGTAGGACAGAATGGCAGTATCAGTGAATCCTGCCTGATCCAGCGCGTCACGAATTGCGGCAACCTGACCGTCCATCGCTGCCGAAGGCGCGATAAAATCGGCGCCGGCGCGGGCAGCGGCTACCGCCTGTCTGCCCAGATTGGTAAGCGTGGCATCATTATCCACCCGGCCATCCTGCAGCACCCCGCAGTGTCCGTGAGTGGTATATTCACAAAAACAGGTATCCGACATGACAATCATTTCCGGTACCGTCTCTTTACAGATACGCGCCATGCGTGAGACCAGCCCGTTATCCTGCCAGCTGTCGCTGCCATCAGCATCCGTGTGGTGCGAAATACCAAAGGTCATCACCGCGCGAATACCCGCCCTGGCAATACGCTCAATTTCATACGCCAGGCGATTTTCAGGGATACGCAGCACGCCGGGCATCGCCTGGATGGCCTTGTAGTCATCAACCTGCTCCTCGACAAAAATGGGCAGCGCGAGGTCGTTCAGGGTGAGCGACGTTTCCTGAAACAGTGCGCGAAGGGAAGATGACTGACGCAGACGACGGGGACGCAAATGTGGAGAGTAACTGGACAAAACAACCTCATTCTGGCGGCTTCACCCCGGCGAAAAACGCCGGGGATGAGATAAAGAGTGTGTTAACACTATACGTCAGGGCGGGTGCTGGCAATATCAGAACAGCATTGATGCTGACAACGGCACATAAAGCTTATGCAGGCGTCCGGCAGGTTATCGCCATACATCAAAAGCAATGGTGAACTGAACCGTCATGGCCGTCACCTGTCAGGCAAACACAGGCGCTGTTCACTGCGCCAGCCCGCCTGGTCGCGCTTCAGGCACTGAATGCGGATAGCTTCTTTTTGCACCACATCAGACTGTTGTAAAGAGGATGGCAGTACCAGACCAGGCTCATTCTGAGACTGTTACGGGTAAGCTGGCGCGCCAGCGTGTTCAGCGGTAACTGATACTCTTTCGGCACCCTTAAACGATGCTTTTTTACCATCATCAGACAGCCGATCATCACCGGATGGTAGTAACTGTCCAGCAATTTGTTGTCCAGTGGTAGTCCCGCCGCAAGCAACGCTTTTTCTGTGCCTTCGCGCACGATAAAGTAGTTTTTCACCCATGAAAAATCGCGGGTGCTTACCGACAGTGAACTCTCGGCATATCGCTTGTAGTAATAGGTGTTGGCGGTGAAGAACACGCGGCGGGCCTGCAAATAAAGCGTTAACATGAACGGCGCATCTTCATGGTTCTGCACTGTCAGAAACTCGCTGTGGGTGCGTTCGATCAGCTCGCGGGAAATAATGCTGGACCACAGCACCCGATGGGCAGAATTGCTGGCTATCAGCTTGCGCAGCATCTCACTGCCGCCAGAGAACTCACCCTGCATTGAGCGGGTGTGGGTGCGGGTGTACTTTCGCTGTTCTGGTGGTACATCGGGGAACATTTCCGCCGAGAAGCCATAAAGCTCCAGTTGCGGACACACGCGCTTTTCCCGGATAAAGTCAGCAAACAGGGTTGGGCCGACGAAATCATCGGCATCCATAAAGTAGATAAACTGCCCGGTGGCAACCTCAAGCCCTTTGTTACGGGCAGCGCTGACTCCTTCATGAGGATTGCGCAACAGCATGATGTGCGCGTGCCGCTGACAGTATTCACCGATTAACTCCGCTGTGCCGTCAGTCGAACCATCATCAATGATAATGATCTCTTCCGGTGCCAACGTCTGTTTCAGCAGGGAATCAAGCGCTTCAGCCAGATATCTGCGAGCATTATAGACAGGCATAATCACTGACAAAGTTGGCTGCTGAGCCAGACCGTAAACAGTGTTCATCTCTCACCCCGAAGATTCAGTCGAGTAAAGGTTGCTTTTTTGAGGTACCCGGTGACTTTGCTGTGAAACAGGCAGCAAACTGCAAGATTGATCAGGCCGATAATGCCGAGGTACAACAGGTTCATCCAGCGGTTGACATTCCATTCAAACGGAATGTAGAGCGTAATGAAGGCCACACAGGCTGACACCGCCCAGATCAACATCACGTCACGGGTCAGCCAGGGGATATGGATTTTGGGTGCAAACTTGCGATGGACAATCAGCGCCCACACCAGTAAATAGAAGATGTTCTGCCCCAGCCAGACCACGCCCGTTCCCAGGGCGCCATACCAGACAGCAGCCAGAATATTCAACGGGATCAGCACAATGGCAAACACGGTAAAGCCTTTCATATGCAGTGACAGATTGCCGCTGACATATTGCAGGTTGTAGAGCAGACCGCAGATAGCCTGAATACCGCTGCCGAGTGCGTACAGCGTCATCACCAGCCACATTTGCTCGCCAATCTGAGGATTTTGTGTCCACGCCCAAATCAGCTGGGTGGGATACATGGCAATGGTGATGCTCAACGGAGCCATAAATATACTCACCGCCTGTGTCGTCCAGCGATAGAGATCGAACAGCGGCCGATCGCCCTGCTCAGTGCTGGTTTTCATTCCGGTCATGCGCGGCACAATCGCCTGAATAATCGGGCTACTTAACATCACAATGCCCGTCGCGGCAGTTGCCACCACGGTGAACGCACCATAGGTCGAAAGCGGCAGCGTTTTGGACAGTACCAGCCGGTCAATCTGAGAGATAAATGTCCAGATAGCGCTGGAGAATGCCGCGCCCAGAGCAAAACGCAAAAAGGGTTTTATCACGCTGTTCAGATCCGGCGTCCTGCCGCTGCGGGCGCCGCGCGGAACCAGCTGATAAGATTTCCAGATACAGCAGGCCGCTTCGGCAATGGAGATAATCAGCTGCCAGCCGAAGAAGAAGATCACCGGATTGGTGGCGAAGCGGATCACAAATACCGCTACGAAGGTGCGCAACGTAATGACAATAACGTTGAGCGCATTCAGCCATACCTGATGTTCGTAGCCAACAATGACGCTGCGAAACGGCCCGGTCCGCCAGCGGATTGCGGCGGTCAGTACCATGACCGCGACGGCAATAATCAAATCCTGATGAGGGATGGTATGGGCATGAAGCCAGTGGGACGCAATCCACGGCGATGCAAGCCAGCCCAGTGCCACCAGCACCGCAGATGAAATCAGAAAGAACTTACCTAATACCGCAAACAGTGAGGGAAAATCCGGGTTTTGCTGCGGGTTGGCGCGATAACGTGCTGCTTCACGCAGCAAGGTGGAAGAGATCCCGACATCCAACAGCTGTAACCAGGTCAGGAGGATCGAAAAAAAGCCAATCAGGCCATAAATTTCCATACCCAGCTGGTGAATATATAGCGGCACGACCAGGATACCGGCCAGCGTGGAATAGAGTTGACCAACGTAATTCGCAACCGCATTGCGTTTAATCGACATAATCTCTTCTTTTGTTATTTAATTAGCTGAAGCTGTTATTTCACATTAACAAATTACCTCTGGCATTACACATTGGAAATTATCTTAAAAATACCGTTCCTAAATGCATTACGTGAAAGAAATCATTAGCAACAAAAAATCATCAAATTACTTTCTTCATCAGAAAAGCTTTGTTTCAATACTGCTCATTAACACAAAAATCCATCATTAAAACTTAATTAAGTGTAATGTTAAAAATTGGCTGGCAGATGATGATTGTCCAGCCGTAACCGTGTCGGGGGAAACATGCAGCTGAGATCCTGTCATCGATAGCGGCAGTTCAGGCAGGAAAAGTCACAAAGTAAAAAAGCACAATATTATGTTTTTTATGAATAAATAAAACCAACACCTATCATGGGTCACCAGCAAAAAAACAGCACACGTTAAACCAAAGCTAAACAGGATCATAGAATAAGAATTTACCTGGCAATAATATCGTTGTTTGTCTCGACACGCTTACTTTAAATACTAACAACAGTTAAAACCCCTGATGAAACACCCTGCCCGCATCGATAAATGTGACAAATTGCATGCATTAAATTTACATCTTAAAGAAGATATTCATTTTTCCGTTATCAGCGCCGTTTTTCTTTTTGTCACATTTCCGTGCCAGTAAAAATTTTTATTTACAGTTTTATTCAGGCCAGCCAAAGATTCACCTGAACTGTTTCATTCAGACAGTAACAACTTCTCACAATTAAACAAACGGTGCGGCGATGAGTTTAATGTTGCCACAATCTCAGGTACCGAATTGACACGATGATTCTGTTAAGCAAACTTTCAGTTTTGAATGGCGCGGTCCATCACCTGTTTCCCTCCCACAGATACATTGAAAGCGGGCCGGGAGTTGCGGCCCGCCTTTCAGGATCAGAAAAAGCCCGGCGGCTCTGTGCTGTAGCTCACCAACAGATTTTTCGCCTGCTAATAGTGGTCAGGCATCATTTTATGGGTTTCACGGCCAATGCCAGACTTTTTATAACCACCAAAGGCGGCATGTGCCGGATAGAAATGATAAAAGTTGGTCCCGGTCCTGCCTTGATAGCACGGCTAACCCGGTAAGCACGGTTGATATCCCGCGTCCAGACTCTGGCGCACAGGCCGTACATCGAGTCATCAGCAATAGCGACCGCTTGCGCCTCATCACGGAAAGTGGTTATCCACACCACCGGCGCGGAGATCTCCTCGCGGAATGCACGTATACTGTCGTTCCCCTTCAGTAAGGTTGGCTGGATGTAGTCGCCACCCGCCAGTCGCTCTGTGCCCCGGTAAGCACTTCAGCCCCTCTTTCCGGGCGATATCGCGATAAGAAATAATTTTATCAAACTGCTGCCGCGAAGCCTGTGCGCCAATCATGGTTTCCGTATCCATCGGATCGCCGCGTCTGAGGTTTTTTATTCTGTTGAGCACGGCGGCCATAAACGGTTCATAAATGGACGCCTGCCACCAGCGCGGCACGGACAGGTACAGATTTCCCCCTGGTTAAGAAAACCCAGTACCGCGCCTTCTGCTGCTTTTTCGATAAAAGGAGGTTCAGCCTGCATGATGTCTTCAAAGAAAATATTCGGGGATTTCCACCCCCACTTTGACGGCAGAGGGGATCAGTTTTTTTGCGGCAAGTTGCAGAATATGACCGCCGGTTTTTGTTGAACCGGTAAAAACCACTTCAGCGATACACGGATTAGCAGCCAGCGCCTCCCCCGCTTCACAGCCAAAACCATGCACCATGTTCAGCACGCCACCGGGCAGCAAATCAGCGATCGGCTCAATAAACAGCGTGAACGGCAATGGGGTCTGGCCGGCGGGCTTTAGCACCACGCAGTTACCCGCCGACAGTGCCGGTGCCAGTTTCCACGCCGTCATCAACAACGGAGAATTCCACGGGATAATCTGCCCAATCACCCCCAGAGGCTCATGAAAATGATACGCCGCGGTGAACTCATCAATCCCGGCGGCACTGCCTTCCAGCGCCCGCAGTCAGGCGGCAAAATAACGCAAGTGATCCACCGCCAGCGTTTCACGCACCGGCTTGCGATTGTCCCAGCCTCATTGAGCGCAAGATATTCGAGATTTTCTTCCAGCGGTCGGCAATCCTGAGCAGGATCAGTGCGCGCTCCTGCACTGAGGTTTTTCCCTATTTATCGGCTGCCGCATGTGCCGCATCCCGCGCCCTTTCCATGTCGTCACGATCGGAGCGGGGAAACGCCCCGATCACAGAAGCATTGACGGGTGAGGTATTGGTGAACCAGGTGTCGTTAGCCAGCGTGACAAATTCGCCATTGATAAAGTTGCCATACTGCGGTTTGAGGGCGATCGGTGAGTCTTTACTGCCCGGATAAGCATTACGCATCATCATTCTCCTGCAGGACTGGTGATCACATAAAATTAACAACCAATTGTTAGCAATAATAATCGGTACCGGAGAATGTCAGATTAATGATGCAGAACGGTGAACGGAGCTGCTGTCATGGAGCAAATTCGCTGCATATTGTGAAGAGGCGCACACCGTCAGCACAAGGCTGACGGCGACGGATCGTCAGGCCGTTTTGCCCAACTGACGTTGCTGCCGACAGAAATCCTGCAACAGGCGTCGCGGCCATACCGGCTCCGCCTGTTCAGATGACAGGGTGTTTTCCTGCCGTGAGTCAGATAAACAGGCGGCCATAATTTCTGCGGTGAACTCCGGGTGAAACTGAAAGGAAAGCGCTGATGGGCTGTAGCGGATTATCTGACAAGCATCCAGTGCGGATGTTGCCAGCACCTGCGCGCCAGCTGGAGGTTGTAGCACCGACTGCCGGTGGGAAAGCCAGGCGGTAAACTGATCGGGCAGCTGGTTAAGCAAAGTATCATGTCGGCAGTCAGGCAGTGTCTCCAGCCGCTGTTGCCCACGTTCCCACCCTCTGGGATTATCAGCCACCTGCCCACCAAGGGCATACGCCATCAGTTGATGCCCGTAACAGACCCCCAGCAAAGGCAGATTGCTGTCAACGGCGCCGCGCACCCATGCAGCGGTACGTTCACTCCAGTCAGCATGGTCGGTGACCATCGCCCAGGAGCCGGTCAGGATCGCCGCTGCCACACAGCCCGGATCGGGCAAAGCTTCACCCAAATCGGGGCGGACCACCATAAATTCATCAGCCTCCAGCCCCAGCGCCGCAACAAACCAGTGATACTGTTCGCCGGTCCGGGCTTTCACCTTATCGGGCGGCGTTTCAAGCTGAATAATGGCTACAGGCTGAGAAGAACTCACCATCGTTAACGCATCCTCATGATTAACCCACTTTGGGCGGGATTTCGGGCAGAGTGATATGCCACCTTACTACGGTGATATCACTTTTTTCTTTCATTGATATTCACTGTCACGCCCACCCTGTTGGGGAGGCGGACTTCCCCGTAATGCCGGTTATCAGACGACGGCGGTACAGAAAACGGTCAGGTTCTGTTTCACCAGGCTGACGGCATCAGGCACCGCGCGCCTGCTCTTCTTCCAGCTCGTCGCGCATCGCCTGTATGGCTTCACGGGTGAGTGCGGCCAGTGTTCGATAAAATGCAGTGTCGGCGTGGGCTTCCACCTTGCCAAGGAAGGTGCCACACCAGGGCAACAGATAGCGATCAAACAAGGTTATCTGCGCCTGACTTTCATTCTCCTGTGACTGATCTTCCAGCCAGGACGAGGCCAGTAAAAGGGCGCCAAAATGATCGCTGGAAGACTCCGCCAGTGGCATTCCCCGTTCCCGGAGAAACTGTCGTACATCCTCCTCCCGTGGCCCGTTCTCCCACTGTGAAGCATAAGGTGGCACCCGGCACTCACTGCCAACAAAGAGCGCATTATAATCAGCGGCCAGCGTCATGGGATCGCTATTAAGCCGTAAGCGTGTCAACATTTCATCCTGTTCCAGTGGCCACTGCTGTTGCAATTTACCTTCACGTAGTAGCGTAAAAAGAGGCACCAACAGCGGGTCCTGCGGCTGTCGACGGAACAGTGAGCCAAGAATGCGGCAGATAACAGAAAATTCATTCATCGTGATGGGTCCGTTGAAATATAAAAGTGACAGGGTCACATATCAGCGAGTTCAGCAATTCTTTTCCCCGTGCGTCGTTGCAGGAAATCAAGTAACCGCCGCGGTGTGACATTTAATATGCGATCCTGCGGAAAATCCACTTCCTTGGCAATACGCAGGCAGTGCTCAAAATTACCCAATGTGAACGCAGTATGTGAATCTGAACCAAAAGCGATCCACCCACCCGCATCACGAACCGCTGCGGCAATCTGACGACAGAAAGGCTCACTGCCAGGACGCGAATGGGTAAAAGACGAGTTATTCAGCTCCAGCGCCACCTGATATTTCGCGGCGGCAGCGGCAATCGCCGGAATATCAACCGGGTATTTGGGATTGCCCGGATGACTGATGATATGCACATGGCCGCTGGCCATCGCCGCGATCATCGCCGCAGTGTGCGTCTCGCGGTCGCGTGGAGCAAAAACCGGTTCGTGGAAACCCGCCACCACAATATCCATCACCTCAGTCATCGGCCCGCTACAGTCGATTTCACCGTCAATGTTTTTAATATTCGCTTCGATGCCGCGCAAAATACCGACCCCCTGTACCACCCGTGGCCAGACGCGCATATTAACAAAATGCCAGTAGTGCGGTGCATCGGCCATATCAGGGCCGTGATCGGTGACAGCCAGCAACTTCACCCCGCACTGCTGCGCCTGATGAATATAATCGTGTAGGGTACTGTATGCATGGGTACTGGCAACGGTATGCATATGAAGATCAACGGGATACATAACATTCTCCTGACGATATCCGGCAGTGTTACCCTGCCGCATTGATTAATAACCGCGCCCCACATCCACACGTCCGACGGGGGTTTCACCCGCTTCACATTGTCCTATGGCACGCGCGATAGCATCAAGAGCCTCATCCCGCAGAGTGACGGCGGCATTGTGAGGGGTGATGGCAACGGCCGGATGTTGCCAGAACGGATGATCCTGCGGCAGCGGTTCCTGAACAAAAACGTCGAGTGCGGCCGCTTTAATTTCCCCTGCTTCAATAGCCGCCAGCAGATCCGATTCCACCAGATGCGCACCACGGGCAAGATTCATCAGAAAAGCGTGCGGTTTTAGCTGGCTCAACAGGCGGCGGTTGAGAATACCTTCCGTCTGTGGGGTATGTGGTAACAGGTTAATCAGCACCTGAGTGCCGGAGAGAAACGCACTGAGCTGCGTATCACCATAAAAACTGGTAACGCCGGGAAAATCTTTTGGCGAGCGGCTCCAGCAACGCACCGGGAAGTCCCACGCCTGCAGGCTCTCTGCCACAGATCGCCCCAGTACCCCGGCACCAAGAATGCCGATGCTGAACTCATCCCGAGTGTAATTGCGTAAATAGTGCCAGTGGGCCTCACTCTTCTGCTGCTGATACTCCGTGAAGCGGCGAAACCAACCAAGAACGTGATACACCACATACTCCTGCATCTGGCGCCCCATTCCGGTATCTTCCAGTCGGAACAGTGGTACTTCTGGCGGCAACATCTGTGGATTTTTGCGCAGCTGTCCAAGAATATCATCCACGCCCGCCCCCAGCGCGAACACGCCTTTCAGCCCGCTACGCCCCTGTAACATTTCCACGGGAGGCTGCCGCACCAGCGCGTAATCTGCGGCAGCGTCATCACCCGGCGTCCAGATGCGTACACGGGCATGTGGTAAGCGCTGTTGCAGCCCCTGACGCCATTTTTCAGCATTAAAAGAAGGATGGTAGAAAATGATGTCCACTGTTGCTCTCCTGTTTTTTCTTAAGCTCAGGGAAAAAGTGACGCCTGACAAGATAAAATTGCTGAAACGCGCCTAATCAGCGACAACTTCAGTTGCACAGTTGCCCGCTGCACAGCAAGATGCTGAGGGCGCGATAAATGATATACAGAACAGTATTATTCCTGATACTGGATCATGACGTCTGTTGTCATATTTATTTTGTATGACCGGGTAATTTGAGTACCTGAATCTGTTCGGACGTCAGAGTCGTACGACACGGCACAGTCTGGTATAGCCGTAGCTTTAGTCATAATAATGTATCTCTTTGGTGATTTTAAAAACAAACTGCAGTAAAACTGGCTAAACACATGCAAAAACATGGGAATAGTATTGACCGCGACGATGGTTTTGCCTAGATTATCGCGATTCCATGACGGCGTTATGGTAACAGTGTGGTGAGGTGTCCGAGTGGCTGAAGGAGCACGCCTGGAAAGTGTGTATACGGCAACGTATCGGGGGTTCGAATCCCCCCCTCACCGCCATATTCTGATGAAGAGTCTGAATTCACATTCAGACTTTTTTTTTGCATATTGCCCCGATGAGGGGGTGGTGAGAACCCCCGACGGGGGTCGACTGACGGCAACGCCGTCAGGACACGCCGGACGCCCGCGGACGGACTGCCCGCAGGGTGAGCGAAGCGAATCAATCCCCCCCTCACCGCCATCTTCTGAAGAAGAGTCTGAATTCACATTCAGACTTTTTTTTTGCATATTGCCCCGATGAGGGGGTGGTGAATCCTTCCTGAAACTCTGTGCCAAGATCAGACAAGGTTTATACAAAACCCCGGCCAGCCAGAGGTTATCTGTCAATCTCAATAACCCGCGCTGATATCAGTCAGATTCGGATGCCGAACGTTTCTTAACCTGCGAGAATAAAAAGCATATTTTTCTTGACCGTAACCAGGCGACTGCCTATAGTAGCGCCCCGTCGCCCCTCAAGGGCGTAGCAGTTAAAATTTGGTGAGGTGTCCGAGTGGCTGAAGGAGCACGCCTGGAAAGTGTGTATACGGCAACGTATCGGGGGTTCGAATCCCCCCCTCACCGCCATCTTCTGAAGAAGAGTCTGAATTCACATTCAGACTTTTTTTTTGCATATTGCCCCGATGAGGGGGTGGTGAGAACCCCCGACGGGGGTCGACTGACGGCAACGCCGTCAGGACAGGCCGGACGCCCGCGGACGGACTGCCCGCAGGGTGAGCGAAGCGAATCAATCCCCCCCTCACCGCCATCTTCTGAAGAAGAGTCTGAATTCACATTCAGACTTTTTTTTTGCATATTGCCCCGATGAGGGGGTGGTGAATCCTTCCTGAAACTCTGTGCCAAGATCAGACAAGGTTTATACAAAACCCCGGCCAGCCAGAGGTTATCTGTCAATCTCAATAACCCGCGCTGATATCAGTCAGATTCGGATGCCGAACGTTTCTTAACCTGCGAGAATAAAAAGCATATTTTTCTTGACCGTAACCAGGCGACTGCCTATAGTAGCGCCCCGTCGCCCCTCAAGGGCGTAGCAGTTAAAATTTGGTGAGGTGTCCGAGTGGCTGAAGGAGCACGCCTGGAAAGTGTGTATACGGCAACGTATCGGGGGTTCGAATCCCCCCCTCACCGCCATCTTCTGAAGAAGAGTCTGAATTCACATTCAGACTTTTTTTTTGCATATTGCCCCGATGAGGGGGTGGTGAGAACCCCCGACGGGGGTCGACTGACGGCAACGCCGTCAGGACAGGCCGGACGCCCGCGGACGGACTGCCCGCAGGGTGAGCGAAGCGAATCAATCCCCCCTCACCGCCCTATTCTGAAGAAGAGTCTGAATTCACATTCAGACTTTTTTTTGCATATTGCGCGAAGCGGGGAATGGGCTGGACCATCATCTTATGTGCTGCTTTTGTGAAAGGAACGAAACCTGCCAGCGAAGATCTGGAGTTGAACAGTGTCATTGCCCTAATATGACAATGAATTATCTATAAAAATCATCGCAACAGCCTTTATCTCATCACCAGAAAAACCAGCAAATAAAAATATTCAGATGGATCTATAATTATCTGAAATAATCATTCTCCGCCACAGAGTCGAAGTTGAATTTATTTATATATCGGACAGCTGCCATTATCAGAATGGCACCCGCGAATCAGCATAAAACAGTAACATTGTCGAGTGAGAGCGAAAAACCACCCCCACAGAAACATTGAGGTAATATAAAAGACAACCGATAGCCTTCAATTGATATGCTGTTTCATTTACCACATTACACCTGTTAACACATTATCATCATAATGCCGGAAAAGAAGTTAAATACAAACTCATAATCCCGATCGCTGTAATTACTTCACATTGTGTAATTTTAAAAATAACCACCACTTCGATACCATTTTTTACAATTAAAACAACAAAATGTTAATTTTTAAATTACTCAATCAATTATTAACCGTGCCTTCCACATTACATATAACTAAAATAAAAAACATCAATGAAAAAATATTACATAGACTTTACCTGAGAGAATAAATATAAAATTTTTGATTCTTCCGAATAAAAACACCCATTCACAACAATATAAACAAGCAACCTTTTTATTAATATGAGGAAATCAATATGTCCGGCTTGCTGATTGAAATGAACTCACTGGATGCCTGTGATGATATAGCTGAAGGAATAGCATATGCGGAAAAAGTGGTAGCCGAACAGGGAATTAGCGCTAACTTTTCATTTATTGGAAGCATTATAGATTTGATCACACAATCCGTCAGTTTGGGTACCGCGGCAGCGAACTTCCCTGCCACTACAGGTGAATCAGGCAGAACTGCCTATCAGTTAACCTTCAAAAATGATTCATTAATGATCCTCGTACCAGCTTCGGTGCAAAGTCCCAGACAGGCTGCTGGTATACCCCGGGGCGCTTATTATACTCACACTATACGCCCCCTTTTTCCTGGAGAAGAGTGTCAATACCGGGTTGAAGCAAACAGATTAACTGGCGGTCTTCATACCTTCGTTTTTTTCGGCATCAGTACAGACCCGACTCTGGTATCAGAGGAAAATTTACCTGGTCTTAACGAGGTAATGTGCATTGAAATTTGTGTTCGTCTTGGCAGTCAGTCACATAACAGAACACAGATAGAATACATTCAGATTGATAACGATCGTATTTCTCCCCGCCCAACGTGGGGAGCAAGCGATATGATGTATGCCACGCACAGAAGAAATAACCAGTCAAAAGAAGCCTCTTTCGGCATGGTTTTCTATGGCTCACAGTATTCAAACAGACATGACAATGAAGTGGTGAGTAATGTGCTGACATTTACACCTTCAGGCAAAACCGATTTGGATCGGCCTTCGCAACCAACGCCACCCGGACATAATCCTGATGAAATCACTCACCCTGACCAACCGGGTTTTCCTCCCGGCTTCACCCCCTATAATGACGTTTATTTCAATGCTCAGGTTGGAAACCCAGCAAGGATGTTCTGCCGGGAAACACTGATGGGTTATAGCAGAAATGGCCATTCTTCCCTGGCCACTTATTCAATTTTCGGTGCTATCACCGGTGTCATTTCTCTTGCTTCCGCCGCAATGAGCATTGCCGAAGCAATAAATTCAGGGCATCCAACCCGCGATATTACGCTGACACTGAATATTCATAATGCTTCAGATTACCCAATATTTGTTGTACGCAGACAAAACAGCAACTCGCTTTTCGCGGGAGACGGATTGATCAAAAGTAAAATGAGTCTGAGTATTCCCTTCAGAATATCTCAACTTGGAAACGAAGACGGAGTACTTTTCTTACGTATGGTGTTAGGTCATGGGCGACCTAATCTTGATATCACCATCAACATCCGTGACTATGGTCATGACCGATTTGTGAAAATAAGCCGCGTCAGTTTTTATAATGCGGGCAGTTTTAACGAAAATAACATTGATAGCCATCATTCACTGGTGCACAGTAGCTTCTTCCGCAGTAATATTTTTGAAGGTGTCCGTAGTACAGTGACAAGTACCGCAATTACACATCGTTCGAAAGGCCATCTGGATCTCACCGTTACCGGTTATGAGGTGTAAAGGTATTCCTTTGTAAACCTGAACCCTGTTTGCATAGCACGGTTCGTCACTTCAAATTGTGGTCAGGTAACATGCTATTTTTTTGCCATGTGTCCTGACCATATTGCTAATCCGAAAACCCTTTCGTCGCCTTCATTATCCGGCGATGCCTCAGATTGGTTAGATCCGATTAATAACCCAGGCTTTTGAGGTTCTTTCATAGCCAGCGTTAACGTCTATTGTCCCTGCTTTCCGTCCACTCAGCTTTACCGCCATCCTCGCCAACGACGACTGGGGTAGCTATCGCCGGGCGGTGCCGAAAAACAGGCATCTGGCCGGTTAAATTTTTACTCAGCGCATTGTGTGACAACCTCAGGCTGAGAACCCGAATCAAAAGACTTGCCCGCAGAACCATCTGCTTTTTACGCTCTGTAAAACTTCATGCAAAGATTGTTGGGACCTTTACCGACAACACATGCTCCATTGATTGGATGCCTTATCTGCTTCGTTCTCAGGGTCGCCTGATAGGGGGGTCAGTCCAGGGCGAACGTACTCTCCGTGCCAACAGCGACAAAGTAACAGGAAAAACGCCGGGGAGACATCCTGTCGGTGCCTGAGTCAAATGAAGGTAAACAGGGAAGAAGAAACCCGGACTTGCATCCGGGCTTTGAAAGATGAACTGACAACGGGCCTTAACCGTAGGCCATCAGGGTACGCTGACACAGCTGAGAGCGCACGCAGTCCTCTTTGGCGAAACGTACCACGCCGACCATCTCGTCCTCTTTGAATCGTGCCAGCGCATCGCTGAGGCCGGACTGGACATGGGACGGAAGATCGCACTGGGTAATATCCCCATTGACGATAACCGTGACATTTTCCCCAAGGCGAGTCAGGAACATCTTCATTTGTGCCGCCGTAACGTTTTGCGCCTCGTCAAGGATCACAACGGCATTTTCGAAGGTACGTCCACGCATATAGGCAAAAGGTGCAATTTCCACCTTAGCGATTTCGGGACGCAAACAATACTGCATAAAGGACGAACCAAGACGTTTAACCAGAACGTCATACACCGGCCGGAAATAGGGTGCGAACTTCTCGGAAATATCCCCAGGCAGGAAACCCAGGTCCTCATCCGCCTGCAATACCGGCCGCGTCACGATAATCCTGTCGACATCCTTATTAATCAGGGCCGCTGCCGCTTTTGCGGCGCTAATCCAGGTTTTACCGCAGCCTGCTTCACCGGTGGCGAAAATCAGCTGCTTGTTTTCTATGGCGTTAAGATAGTGAGCCTGCGCTTCATTACGGGCTTCAATGGGTGAATGGTCACGACTGTCGCGTGCCATACCAATGGCATCCAACCCACCCATTTGCACCAGCGAGGTGACCGATTCTTCTTCACGCTGACGGTGACTGCGTGAATCGCTACGAAGCACACGTTTTGCTTCACGACGCGCTTTGATCACTGCTTTCTGTCTTCCCATAGTGGCACCTTACAGTTGGTTTCATTTCCCGCGTCGTTGCTGTCGACGCGATTACGTGAACGCTTTAGAGGTTTTGGTGGCTCCCTTGTAAGCCTGGAATAGCCGTTGAGAATGATAAACCAGCGACAAACAGGCCGTCGGCATATCGGATGACATCGGATTTGGTGAGTTGTTAAACAGAAGAATAAAGAACGGCGTCAGGACAATGAGGCCTTCGCCAGGAGATGCGGTGGTTATTTTCTGATGCTGCCGTGTAATACAGGACTTTATCATTCGCGCTCTCCGTGATGAACACTGGAACACTGCCCAAACTCGCTGTTAATAAAGTGCAACAGATCTAAACCAAAATGCAACTTTAATTTTTACATGTTAGCAGCATTCGAGATTAATTAACGCTCATAGCAAGAGTGGTAATTTAAAATACCCATACAAATCAGTTGAATATGACAATAAATTCGCCAGAGAATGGTAATAAAAATTTGTAAATTAAAAGTTAAAAATGCCGGAGGTTTTATTACTGGCACGACCGGTGACAGATTCTGCCGCTGGATTTAAATTTTACCGGACAGGCAAAGACACTTTTCAGGGTATTGCATTATCTCTGTGGGTCACTTCAGAGAGTGGCGAATATTTAGCCATAAAAAACAGCCCTCCATGCCGTACTGGCAGGAAGGCTGAAATACCTATGCCTCAAGCAGGGTTTGCCCAAGATAATGTTTCTCGTCAGCGACACCCGGTAAAACAAAAAAGTAACCGCCGCCAACTGGCTTGATATATTCCTCAAGCGCTTCGCCATTGAGTCTTTTCTGTACGCTAAGAAACCCTTTCTCAAGATCGTGCTGATAACAGACAAACAGCAATCCCATTTCCAGCTGGCCGGCATGAGACACACCCAGAGAATAACTGTAGCCACGGCGCAGCATCAGACTGCTTTGTGTCTCAGGCGTGCGTGGATTGGCCAGACGAATGTGCGCATCCAGCGGGATAGTGTTGCCCTCAGGATCGCGGCTGTAATCCGGCACATCGTGTTCATTGTGCATCCCCAGCGGCGCACCGCTCTGCTTGGCCCGACCAAAGATGGTCTGCTGCTCCTGAAGCGGCGTGCGATCCCAGAACTCGACATGAAACTGAATCATACGGACGGCCTGATAGCTGCCATTTTGCGCCCAGGCCGGTTCGCCCTGCTCCGCCGATACCCAAAGGATCGAGTCCATCAGCGTCTGATTGCTGGTGTCGGGATTGGCGGTGCCATCTTTAAAACCGAGCAGATTTACCGGTGTCTCTTTTCCCTTGCTGCGTGCCGCGTGGTCAGAGATAAACCCTTCCCGCCGCCAGCGCACACTGAGCAGATCGGGCGTGTGCTTGATAATGTCGCGTAGTGCGTGGATCACCGTATCATTGGTGTTGGCACAAATTTGCAACAGTATATCGCCGTGGCACAGGCTGCTGTCCAGCGCATCATTGGGAAAGCGGCTCATCGGCTGTAACTTCAGCGGTTTGTGTGCCTGTAAACCAAAGCGCGCATCAAACAGTGAATCGCCCACCGAGACCGTAACCGTCAGGTTATCAGGATAAATAACCTCCCCCAGTATCCCGGAGTCCATCGGAGGCAGCCGGGGATTATCAACCTGCGGTGCTTTGCCGCCTGTGGTCAGAAAGGCAATGCGGTTGTCAAGCAAGCGGAACAGGCGTTCCAGCTCGGCTTTATCCGTGGCCAGAACGTCAAAAGCCACCAGCATCATTGACGCCTGTTGCGGCGTGATAATACCCGCCTGATGCAGACCATAATAAGGTTGAGCTTCCTGTCGGGCGTTGGGAGACAGTGCACCCGGCGAGAAAGAAGTCTTATCCGCACCGGCCTGAACCGGGCATCCACCGCCGAGGGCAAAGGCACCACCCAGGATGCCCATGCCCTTCAGTAAACGACGGCGTTCAGGCAACGCCGCGTCGTCAGAAGAATTTCTTGCCATAACCCGTTAATCCAGTCCCAGCGTGCCGCGCAGTTTTGATAAATCTTCTGCAAGGGTAGTGATCGGCCCTTTCAGCGCGGTACGATCCGCGTCGCTCAGCTTATCGTAAGACTCAAACCCAGCTTTGTTACGATATTTTGCAAGAATGGCGTCAACTTTTTTGAAGTTGGCATCGACTTTAGCCAACAGTGCCGCATCGGCTTTCTTCAGCATTGGCCGTAGCAGATCGACGATTTTCTTCGCGCCATCAACATTCGCCTGGAAGTCAGAAAGATCGCTGCGACTGTAGCGGTCTTCTTCACCGGAAATTTTGCTGGAGGCAACTTCTTCTATCAGCGCGGCGGCACCACCGACCACTTTGCCCGGCGGGAAAGCCAGCTCACTGACACGTTTCTGTAGCTCAAGGGTGTCGCTGTTCAGCCTGTCAGCGTAGTCGTTCATCCCTTTCGTGCTGCTGTCGCCAAACAACGCTTTTTCCAGCCGGTGCCAGCCGGTGAACTTCGGATCGGCGGCTTTTTTCTCGTAATCATCTTCACGGGCATCGATGCTGCTGTCGAGGTCAGAGAACAACTCGGCAATTGGCTCAATACGCTCATAATGACGGCGCGTTGGAGCATAGAGCGCTTTGGCTTTATCGAGGTCGCCCGCTTTCACCGCATCGGTAAAGGCTTTGGTCCCGCTGACGAGATCGGCCACCTCTTTGGTAACATAGGCTTTGTATTCAGCGATCGGCCCCGCCAGTTGCATCACATCCTGTTTACCCGTGGACGGTGCGGCGTTGCCGCTTTTCACGGTAAGCTTACCTTTTGGGTTACTCAACAGGCCACAGGTCATCTCATATTCACCCGCCTCCAGATTGGCGGTCAGCTTCTGGGTGAAGCCAGGAGCGATATTTTCACGCTCTTCCACCACCATCACCCCTTTCAGGATCTCCCACTCCAGGGCTTTCTGACTGTTGTTCTGGATAATGAACTGGGTTTTTCCGGCACTGACGCTCACCGCCATCGGTTCGCACTGTTGGTCAGTGACGGTGATCTTCACCTGTGGAATATCTGCCGCCATTGCCGCTGAGGAACCGGCGAGCAGGGTAAGAAGTGCAACAGTCAGTGCAGACTGACGAAAACGAAGATTCATAGTAAATACCTGTGAGAAGTTCATCGTGGAAAGTGTCAACGCGAGGTGCGTATCACTGCCGCCTGAGGACGCGCTGGCATAAAAAACAGCAGCAGCGCCGGAACTAAATAGATTAACCAGACCGCCACTTCACTGACGCTGGGCGCTTCCTGATAGCCAAAAATGCCTTCCAGCAGCGTGCCAGGCAGCGTAGCGGTTGAGAGTGAATGACTTAAATCAAAGGCCACCGCCTGAAAATGATTCCACAGTCCGGCCTCGTGGAAAGCCCGGATAGCCCCTGCCGCCAGGCCGGCTGCGACAAACAGAATAAACAGGCTGGTCCAGCGGAAAAACAGTGCCAGATTGAGCCGGACGCCTCCCCAGTAAATTAATCCCCCGAGAGTAATGGCGGTGGCAAGGCCCAGTAGCGCCCCCAGCGGCGGAGCAATGCCCACATCCTGCTGAAACGCCGCCAACAGGAAAAATACCGATTCAAGACCTTCCCTTACTACGGCGAGAAACACCATCATCACCAGCGCCCAACCGCTACCGTTGCCTTTCTGCAAGGCATTATCAACCGCGCCTTCCAGCTGTGCCTTCACGTTGCGTGAAACCTTACGCATCCAGAAAACCATCCAGGTCAGAATACCGACGGCAACTACTGCGACCAGCCCTTCAAACAGTTCCTGCTGCTTTTGGGGAAATTCGCCGGTGGTTTCATTAATAAACCAACCCAGACCAAGACAGATCGCGACCGCAGCAAACACCCCAATCCACATGGCAGCGAACCACTCGCCGCGCCCGGTGCGCTTCAGATATCCGGCAATCAGGCTGACAATCAGCGCTGCTTCCAGCCCTTCACGTAACATGATGAGAAACGGGACAAACATGCCAACACCCTCAAGTGTTAAGAAAATTTCAGACAGAGTAAAGAAAGGTAAATCAAAACGATACCGATTATCATTATCGGACACAAAAAAACAAGCCTTCACGGTTATTTTCTTGTGCTAAAGAGAGGCAAAAAAACAGGCCGCCGTAGGCGACCTGCAAGGATTAATGTGCTCTGAATTCGGCGTCCGCTGCTGCAAAACGCTGCTGCATCGCGGCAGAAGGCTCACGACCCAGCAGGCTGACCAGCACGATGGCCAGGCTCGCAAACAGGAAACCGGGGATGATTTCGTAGAGACCCAGCCAGGCATACTGCTTCCATACCAGCACGGTAACGGCCCCGATAATCATTCCGCTCAACGCGGCATTACCTGTCATGCGTTTCCAAAGCAGGGAGAACAGCACTACCGGTCCGAAAGCCGCGCCAAAACCAGCCCAGGCGTAGCTCACCAGTCCTAACACGCGATTATCCGGGTTACAAGCCAGCAGGATAGCCACCAGCGCCACCAGCAGCACCATACCCCGCCCCACCCACACCAGCTCACGCTGGCTGGCGTGTTTGCGCAGATAGTTTTTATAGAGATCTTCTGTCAACGCTGAGGAACACACCAGCAGCTGGCAACTGAGCGTGGACATCACCGCCGCAAGAATCGCGGAAAGCAGCACCCCCGCAATCCACGGATTAAACAGCAAGCGTGCCAGCTCAATAAAGATGCGTTCACCATTCTGTGACACACCGGCCGCCCGATCGGGATGGTTCTGAAAATACGCGATACCAAAGAAGCCGACGGCCACCGCGCCCCCCAAACAGAGGATCATCCACGTCATGCCGATACGGCGGGCAGAACGGATGGAACGGTGAGAGTCGGCAGCCATAAAACGTGCCAGGATATGCGGCTGGCCAAAATAGCCCAATCCCCAGCCCAGCAGGGAAATGACCGCAATAAAATTCATCCCCTTGAGCATGTTGAGATTTTCCATGCTTTTCGCGGCAACGACCGCCAGCGAGTCGCCCACGCCGCCTACGGCAATTATCACCATCACTGGCGTCAGGATCAGGGCGAAAATCATCAGGCTGGCCTGCACGGTGTCCGTCCAGCTGATCGCCAGAAAACCACCGACAAAGGTATAGATAATGGTGGCGGCGGCACCGGCCCACAGCGCGGTCTGATAACTCATGCCAAAGGTGCTTTCAAACAGACGCGCCCCGGCAACAATGCCAGAGGCACAGTAAATGGTGAAGAACACCAGAATAACCAGTGCAGAAATGACCCTCAGCAGCTTACTGCGATCCTCGAACCGGCTGGAGAAATAATCCGGCAGCGTCAGGGCATTATTATGGTGTTCGGTCTGTACACGCAGGCGACCGGCAACCATTTTCCAGTTGAGCCAGGCGCCGATAATCAGGCCAATGGCAATCCAGCTTTCTGAAATCCCGGAAAGAAAAACGGCACCGGGCAGCCCCATCAGTAGCCAGCCGCTCATATCCGATGCTCCGGCTGACAACGCCGTGACCAGACTCCCCAAACTTCGCCCACCAAGAATATAGTCATCAAAGTTCTTTGTTGACCGCCAGGCAATAAACCCTATCAGCAACATGCCAAAGATATACACGCAAAAAGTCACCACCATGGGTGTGCTTGCTGTCATTCAGGTTCTCCATTTTTTTCATTGTTAATACGCCCGGCGTGTGCCAGTACAATTCTGCTGATCGTACACCTTTGATCGGACGAGATGCCCTGTCTTAAATACGCCCTGAGGATAAAACATTTAACACAAACCAAACAATAATTTCACTAACGTTTTTTAGTTTATCGCCAATAAGTTGCACCCGCTCACAGATGGCGACCTTACTTATAAAAATACATAAAAAACATTATTTTAAGAAAAAATTGTGACAACGTTTTTTTTCAGGGAACAGGCATTCCATTTTTCTCAGTAAATTAAAAATTATGCTTCAGGCATCACATTTCACAAGGTTGCACAAAGTTGCAACATACCTGATATTGTTTTTATTATCGTCACGCATCAGGAGTTTCAGATATGAGCACCACCACTATGGGCGTCAAACTGGATGAGGCCACCCGTGAGCGTATCAAGCTGGCTGCAAGTCAGATCGATCGCACGCCGCACTGGTTGATTAAACAGGCTATCTATAATTATCTGGAACAACTGGAACGCGGCGCCGCCCTGCCGGAAATGTCAGTCGCGTCACCGACCGAAGAGAGTGAGCCATCTCCTGTCGAAGAACCCCATCAGCCCTTTCTGCATTTTGCTGAAGCCGTGCTGCCACAATCCGTCACCCGGGCGGCCATCACGGCTGCCTGGCGGCGACCAGAGACGGAAGCCGTGCCGGCGCTGTTGGAACAGGCACGTCTCACCACCAGGATCGCCCAGCAAACCAGCCAGCTCGCCAGCCAGCTGGCAACCCACCTGAGGCAGCAGAAGAGTACCGGCGGACGCGCCGGCATGGTGCAGGCTCTGTTGCAGGAGTTCTCTCTCTCTTCGCAGGAAGGAGTGGCGCTGATGTGTCTGGCTGAAGCACTGTTGCGCATTCCCGATAAACCTACCCGCGATGCGTTGATCCGCGACAAAATCAGCAACGGTAACTGGCAGTCACATCTGGGACACAGCCGTTCGCTGTTTGTTAACGCCGCAACCTGGGGGCTGCTGATAACCGGTCGTCTGGTGGCGACCCATAATGAAGCCAGCCTCTCCCATTCACTGAACCGTATTATTGGCAAACGGGGTGAACCCGTGATACGCAAAGGGGTGGATATGGCGATGCGCCTGATGGGCGAACAGTTTGTCATCGGTGAAACCATTGCTGAAGCCCTGGCCAACGCACGCAAACTGGAAGAAAAAGGGTTTCGCTACTCTTACGATATGCTGGGCGAAGCGGCACTCACCGCCAGTGACGCCAGGGCTTATCTGCTCTCGTATCAACAGGCCATTCACGCTATCGGCAAAGCCTCCAACGGGCGCGGCATATATGAAGGACCGGGGATCTCAATCAAACTCTCGGCGCTGCACCCGCGTTACAGCCGGGCACAGTACGATCGGGTGATGGACGAACTCTGGCCGGTGCTTAAATCGCTGACACTGCTGGCCCGGCGCTACGATATCGCTATCAATATTGATGCGGAAGAAGCTGACCGCCTTGAACTGTCGCTGGATCTTCTGGAGAAACTCTGTTTTGAGCCGGAACTGGAAGGCTGGAACGGGATCGGTTTTGTTATCCAGGCCTATCAGAAACGCTGCCCGATGGTGATTGATGCGCTGGCCGATCTGGCAAGCCGCAGTCGTCGTCGGTTAATGGTACGCCTGGTGAAGGGCGCCTACTGGGACAGCGAAATCAAACGCGCACAGCAGGACGGGCTGGAGGGTTATCCGGTGTACACCCGCAAGGTCTATACCGACATCGCCTATATTGCCTGTGCACGCAAGCTGCTGGCGATACCGAATCTGGTCTACCCACAGTTTGCCACCCACAACGCCCACACCCTGGCAGCCATTTATCAGCTGGCGGGCAATAACTATTATCCGGGACAGTACGAGTTTCAGTGCCTGCATGGCATGGGTGAACCGCTGTATGACCAGGTGGTGGGAAAAGTATCCGACGGCAAGCTGAACCGCCCATGCCGTATTTATGCCCCGGTTGGCAGCCATGAAACGCTGCTGGCGTATCTGGTACGCCGTCTGCTGGAAAATGGCGCTAACACTTCCTTTGTCAACCGTATCGCTGATACCACGCTGGCGGTGGGAGATCTGGTGGCCGACCCGGTGGAAGAGGTGGAAAAACTGGCACGAACTGAAGGGGTTATCGGTCTGCCACACCCCAAAATTCCGCTGCCACGCCATCTTTATGGCGCTGTACGGCAGAACGCCGCCGGGCTGGATCTGGCCAATGAACATCGCCTCGCTTCGCTCTCCAGCGCGCTGCTCAACGGTGCCATTCAGCCGTGGCAGGCGGCACCGATGCTGGATGGCGAAGCAATCGCCGGCGATGCGCTGCCGGTGATGAATCCTGCGGAACCGCATGACGTGGTGGGTTGGGTACGTCATGCCACCCCGGCCGATGTTGACAGGGCGCTTGACGCCGCCGTTAATGCCGCACCGATCTGGTTCGCCACACCACCACAAAAACGCGCCGCTATTTTGCACCGCGCCGCCGTGCTGATGGAAAGTCAGTTACAGCGTCTGATCGGTGTGCTGGTACGTGAGGCGGGAAAAACGTTCAGCAATGCGGTTGCTGAAGTGCGCGAAGCCGTGGATTTCCTGCATTACTACGCAGAACAGGTGAGTGATGATTTCGACAATGAAACGCACCGTCCGCTGGGGCCGGTGGCCTGTATCAGCCCGTGGAATTTCCCGCTGGCTATTTTTACCGGGCAGATCGCTGCCGCATTGGCAGCAGGTAACTGTGTGCTGGCAAAACCGGCGGAACAGACACCGCTGATCGCCGCCATTGCAGTAGCATTATTGCATGAGGCCGGCGTTCACAAAGGCGCGCTGCAACTGCTGCCTGGAGAGGGTGAAACGGTGGGGGCACAGCTGATTGCCGATCCCAGGGTGCGTGGCGTGATGTTTACTGGCTCCACCAGCGTAGCCACGTTGCTGCAGCGAACCCTTGCCGACCGACTGGACCCGCAGGGACGTCCTGTCCCGCTGATTGCGGAAACCGGCGGGCTGAACGCTATGATCGTCGACTCCTCGGCGCTGACCGAGCAGGTGGTCAACGACATTGTGGCGTCCGCCTTTGACAGTGCCGGCCAGCGCTGTTCGGCCCTGCGACTGCTGTGCATACAGGAGGATGTGGCCGAAAACACCCTGAAGATGCTGCGCGGTGCGATGGCCGAATGCCGGATGGGCAACCCGGAACGGCTTTCCACTGATATCGGGCCGGTCATCGACAAAGAAGCAAAGCTTAATATTGAGCGTCATATCGCTGCGATGCGCAATAAAGGCATGACAGTGTATCAGTCGGCGCTGAACAGCGAAGAGGATGCAAAAGCATGGCAAAGCGGCACCTTTATCCTGCCCACGCTGATTGAGTTGCCACAGGTTACTGACCTTGATAAAGAAGTGTTCGGCCCGGTGCTACATGTGGTGCGTTACGGCCGTAGCGCGCTGCCGCAGGTTATCCGGCAGATTAATGCCTCCGGTTACGGTCTGACGCTGGGCGTCCATACGCGGATTGATGAAACCATCCTCCAGGTGAGCCAACATGCTCATGTCGGGAATATTTATGTTAACCGCAATATGGTGGGTGCCGTAGTGGGCGTACAGCCGTTTGGCGGCGAGGGACTGTCGGGCACCGGACCGAAAGCCGGTGGTCCACTCTGTCTGTATCGTTTGCTGGCCAGCCGTCCCGATGATGCGCTGAGCGTTACCCTCGCGCGTCACGATGTCCAGGCACCAGCGGATGTCACACGCCGGTCGGCGCTGCTTGCCGCGCATCACGCGTTAACCGACTGGGCGAGAGATAAGGCGGATCTTGCGGCACTGTGCGCCCATTATGAAGCACTCAGCCACAGCGGTTCGGTCCGCCTGTTGCCCGGCCCAACCGGAGAGCGCAACACCTACGCTCTGCTGCCACGTGAACGGGTGCTGTGCCTTGCGGATAACCAGGAGGATGCGCTGATCCAGCTGGCGGCAGTGACCGCCACCGGTAGCCGGATAGTATGGCAGGACGACCCGATGCACCGTACCCTTGGCAACACCCTGCCCACTGCCGTGCAGGAGCGGATCGACTTTGCCAGCGATCCGTTACAGCACGCTTTTGATGCGGTTATTTATCACGGTGATGCAGATCGGTTACGGGAGGTATGTCAGAACGTGGCGACCCGCGACGGAGCAATTGTTTCCGTACAGGGATTTGAGCGTGGCGATACCAGGCTGCTGTTGGAGCGTCTGTTGACCGAACGCGCGATCAGTGTAAATACCGCCGCGGCGGGAGGCAATGCCAGCCTGATGACCATTGGCTGAAGACTGGTACAAAGAATCCCCCTTGTTCAGGGGGATTCTCTCTGCACCGTGTTTAAGCATGACACACATCAGGGGGACGATGGATGCCTCGCAAAACTGACGGGAGGGCCTTTTTCCCTCCTGAATCAGTGGCTATCAACCCTGTTTACATTAATTCCATCGCCATTACCTCCCCATCCATAGTTTGTCCCATTATAAGTGTATGCCTGTCCGGCGTAATTGACGTTAAGATTCACAGCGTATCCTCCTGTATGATTACGCCAACAGTCATCTGCAATTGTTGCATTACCAAAAGCGATGCTCCGATCTGTTGCGACCGAATCAAACGAGTTGGGCAGATCGGCTGAAGTATCATTGGAATTGTGAGTCGCTTTCACTCTGGCAGTAAGTTTCATTGGGGTAAGAAGTCGCTTACCACCAAAATTGATACTCCCCCCGTTAGCAATAACGTTATTCGCATGATAGCGTCCCATATAAGACTCCCTGCATGAACTGTCAACGCCTACACTGGTTCGGGATTCGAGATAATGATTAATCGTTAATGATGACCATATCTCATTAGGCTTCAGATTTGTAACAATGATATTGGACGACACCAAATTTGTTTCCAGGTTAGCGTATCCTTTGGCAACCAGTTCCACATGGACTGTTCTGCCCCATAAATTGGTATCTGGGTTGAAGGTCATAGTGTTGTTTGCCAAAGGTGATGAAACGTCAGACTGCTTCAGTATATTACCGTTGGTATCTTTGATATAAACCACCGCACTGTTCGGTCTACTGTATTCATCAGTGATACCCGCGATCCAGTTAAGCGTGAGCGTATCGTCAGTAAAGACCGGCGTCCACTTATCAAGGCTGCCGTTAGCTCCCTTACTTATATAGGATATATTTCCGAGGCTGACGGCGGGTTTGGTATACACCACCACATCATAGTAGCCCGTACTGGCGTTATAGTAGTCATTCGTCGCTACCGCCAGCGTCAGACGCGCCTGCCCTTTGCCAACATTGCCCTCTACCACACCGGCGGCCGTTAGATTCACCACGCTGTCATTGCTGGATTGCCAATTCAGGCTTGCTTCCGGGCCGAATACCGTTATCGGATCTTGCAGGGCAAACGCCAGCTGATCCGTCGTTTTCACCTCGCTGTTGGCAAATCTGATGTCAATGGTAGCCTTCTTCAGTACGTAGGTGACATCCGATGAGGCCGCCATAAACTGGTCAGTTTCTGCGGTGCTGACACTGACCACCGTGGTGCCGGGTTTCACCGCCGTCAGTTTGCCACTGTTGCTAACAGAGACAACCGCAGAGTCACGGGTCGTATAGACCGGCGTCAGCAGTTTCTGTGCATCGCTGTTACCATAGCTGGCAGTAATGGTATGCTCCACACCGTCACGCCACATCGCGGTGACCGGTTCACCGCTGCCTGCTTTCAGCTGCGGGTCTGCTCTGGTGACTTTGATGTAATAACTGGCCATCGCTGCGGTATATTGTGAATTACCCGGCGTATAAACAGAAACGCTGGCCTCTCCCGCTTTTAACAGGATGAGTTTTCCGTTGCCGTCCACGGTTGCCACACTGGTATCCGACACCGTCCAGATCTGCGGCAAACCCGCTGGCATACCGGTGACAGCCTGCGATTCGGTGAAGTTACTGGTCCAGACAGTGTTCTGCTGCGCGTTGGCAAAGCGTAAATCCGGTATAATGGCGCCAACAACCACCGTGACAGAATTACCCACGGTTTTGTTGTCTGCCTGAGCGGCAAGCGTCACTTCACCCTTGGTGGTTCCGGTTCCGGTTGCCACATAGCGGCCGTCTCCCCGATCCGTCACGGCACTCAGTGCAAAACCTGGCAAGGTGTTTGCCCCCTGAATTACCACGGTTTTACCGGTGACAGGGTTACCGTAGCGGTCCTCCAGATAAGTGGTGAGCGTCACAGTATCCTTGCCATCAGAGCCAATCATGGTTTTGTCGGCAGTAAGGGAGGCCAGGCTGATATCACCCGCCACTACGCTAACCGTCGTCGCCTGCATGGCATTGTCTGCATCCAGCAATGCGGTCATTTTAAGCTGACCGGTGGTATTACTTAACAGCGTCGTTTTTGCAATACCATTACTGTCAGTCCTTGACGTTGGCGCGAAGCTTTCAGCCTGACCACGAAGCTGCCAGGAAACCACCACATTCGGAAGGACGTTGCCATGGCTGTCCACCACAGTAGCACTGTAGGTTACTCCCGTACTGTCACCGGCAGTCACCCTGGTTCTGTCCGGTGTAACTGCCGAAATCTTCCAGCTGTCAGGATCACCGTTGATGGTTAGCGTACGCGTCTGGCTGAAGATTTTAGTTCCCACCTTCACGGCGAGTATTGCTGTACCTGCCTTGTTACTGCTCACATCCATGGTGTAGCGGCCCGGCGCATCACTGCTTTGCTGGCTTGCCCCAACGCTGGCGGCTACATTAGCACTGCTACCGCTTACGGTCTGGCCAGACAGCAAATTGCCATTCTTATCCCGAAGGATAAGCACCAGTGCCGCCGTTTCTTTGCCCGCCGTGATAACGGACGGAGTAAGCGTCAACGTTGAATTGCTTTCATCTGCCTCCCCGGCGCTGAAAACAACATCAGGAGCAGAGGTGGTTCCCGATGGCAGAATCAGCTGAACACTTGCCGTCCCGGCAATCAGTCGTGTCAGCGTAACCCTCGCCGTGCCCGATTCATCGCTGCGGGTAACCTGGGCCTGCAGGATACTCCCCGCATTCGTGCTCCAGGTGACAGGGATACCGGCCCCCAGCGCATTGCCATTGCTATCGGTAAGTAATGCGGAAAAGGTCACTGTTTCACCCACCCTGGCCGAGGTGGGCGATACGGTGATATTGCCTTTAACCACCGCTGCGGTGTTATCTGCCAAAATCGTCAGGCTGGCTTTCTGAGCAACGCTCACCCCATCCACCACAGCGGTTAGCTCTGTGATCCCGGCTTTTTTACCCATCACCTTCGCTTCATAAACCCCCGGTGAAATTTCTGTAAGCGTCGATATGGTCATTTCAAGTGCAGATGAGAAGGTCAGACTCACTTTATCTTTCAGGCCCGACAGCAGATTGCCCTCAACATCCCTGGCCGTGACGCTGATCGTCGCACTGCCTGATTCCGCAATGATACTGGCAGGTGATATGCTCAGGGATGACTTCGCTGAACTTACCGTGCCGGCAGTGAAAATGGCTACCCTGTCAGCATTGTGCAACATCCCGCCGCCCAGCATTGCGCTAATCTGCGCCTGACCTGCCGAGCGACTGCTCAACCTTATTTCTGCTACACCATTTTCGTCCGTGCTACTGATACGAGACGAGAGGTTGCCAAGGCTGGTATCCCAGCCCACAGCTACGCCCTGTAGTTTTGTGTTGCCATTAGTGTCTTTGACCTGCGCACGAAACGTCACCGTTTCCGCACCGTTTGCCTGTGCAGTATTGCTACCGGAAATGCTAACGCTGTCAATCACTGCCGAATCCTGACTGGCAAGCAGCCCAAGAGAAGTCTGCAAACTTACATTGTCACTGGTTGCGGTAAGGGGCCAGCTTCCCTCGCGGGTTCCGGTAACTGTGGCCTGATAAACCCCCTTGCCTGTTTCTTTCGCAACAAAGGTAATACCGGATGCACTGTCAGTGGACCAGCTTACCGTCTGGCCGGGTACAGGATTGTTCCAGCGATCTTTCAGGATAAGCGTAGCAACTGCTCCAGCCTTACCGTCTGCCGTGATGGTTTGCGGTGACACCGTCAGAGTGCTGTTATCCTGAGCAGAGATCGTCGGGCCAAAAGTTACCTGTGCCGACCCCGTATTGCCGTTGTAAAGCACAGCATTTACCGTGGTAAGTTGCGCCTGTGTGCCGGAGAGCGCCACTACAGCCTTACCCTGCGCATTGGTTACACTTAGCGGATGGCTCAACTGATTGTGGTTTGACTGCCAGGCGACGCTGATATCCTCCACAGGATTATTGTGTGCATCCACCACCGTGGCGGTGAGCAGGACCGGATTACTCTGACCCGCTATGGCTGAGGCGGCGTCGGCGCTGACCGTCACCAATGCCGTTTGCGTGTCCGCCAGCGCCTGCAAAGACAATGTTTTACTGGTGGCATTCTCCAGGCTGGCTGAAACGGTGACATCGCCGGCCTGAGTGCCGCTCAGTGTGGCGTAGGCAAAACCATCACTGCCTGAAACCACTTGAGCCGGGGTAATGATCGCGCCTCGATCGCTGCTCAATATCACCTTGATATCAGAAAGGGGATTACCGTTTGCATCGTCAACCCGGACACTCAGGCGCACCGTATCCGTTCCGTTCGCGGTTAATGTGGGTTTGTCACTGCTTAACTGTGCCACTCTCGCACTGCTTTTATCTGCAACAAAGGTGAATGGCGCGGCTGCACTGGAAGACGCATTGGTTGAAGCCGTCACCACAACATTGGTCAAGGCCTGAGTACTGGTTATGGTTGTTTCCGCTATTCCCTGACTGTCAGTCCGCGTTTGGTTCTGGCCAAAGGCCACCGTGCTGTCATCTTTATTGGACTTCCAGTTAACGGGAATATCAGACAGGGGATTACCGTTCTCATCTTTGATTAATGCCCTGAATGTCACTGCGGTTTTACCATCAGCAATACCTGATGCCTGTGCAGCATTGACCGAGATGACCAGTGCGGTTGCACTGTTGGCGATAAAAGCGGTTTCTTTTACCATTTGGGTATTGTTCACACGGGCTGTCACCCTGGAAAGTCCTGCAACCGTACTGCTCAGTAACGTCGTGGCACGCCCATTTGCATCAGTAAACACCGAGTTGTCAGCCATAACAGCACCGTTGTCCGCGCTGAAGACAACCGGCAGATCGGGCACCGGATTACCATTAGCGTCAGTGACCACAGCGCTCACCGTTTTTGATGCTTTGCCATCCGCCACAGAGACCTCTGGCTGGATGCTCAGATTGTGCTCTGTCAGCTGTGCGGTGGCATGGTCCGGCTGAAAAGCCAGTTTGACAGTTTTACTGCCAGCGCCGTTGATGCTCACGGTAACCGTGCTTTCTCCGGCATGAGTGCTGGTAACAGGCACGTTAACCGTACCATCGTCACCGGTTTGCACCTGTCTGGCTATCGATGCACCATTATCTGCCTCCAGGTAAATATCCTGCCCACTGACAAGGTTATTATGTGCATCAACCACAATAACTTTAATGACGTTCTGCGCCTGACCATCAGCAATAGCGTTATCAGCCACTACCTCAAGCGAATCCACCAGCGCGGTGGTTTTATCCGCGAGCAGATTCACTCTGCCTGAGGCAAAATCTGCATCACGCGCCACAGGCGTCAGCGTAAAGACCTCAGGCAATGTGCCTGCTGTGATGGTAATGACATACTCGCCCACCGCCTGACGGACAAACGCTGACACCACGGTATCGCTGGTGCTGCGGAGCGGGCTGTTTTTTCTTACACTGATTTCATCAGCGCCAATATCAACCGGATTACCCTCACGGTCATTGACCCGCAGAATAAGCTGTTGCTGTGTTTTGCCATCGGCGGGCAGCTGAATTTCAGAAGGAGTAAGTGAACTGAGGTGAGTATCAATCGCCGCCTGACTGACGGTTATCAAGGTACTGGCGCGCCCTGAGCTGTTACCCTGCTGGTCGACCGCCACGCCCTCAACAGGGTAGGTGTTGATGCCATTTTCCGCCGTCTGATAATTCGGCAGCACTACCGTGTAATCACCCTTGTTATCGATAATGTTTCCCCCCGCCGCAATCAGCGAAGGCGCCGTCCAGTTGATATGAGACAGCCCGTACTTGCTGTTTACCGACGCGCCCAGCGATTTATGCTGCCCGGCATATCCCGTCAACTGCTGAGCGGTTCTGAGACTGATAACCTCTTTTTTACGATATTCCAGAACAATATTATTATTACGCTCAACCAGATCGTAACGGCTGTTCATCAGACTGCGCATGGCTGCCACCGCTTTGGGGTCTGTCTGCACCCGCCACGGTATGCCCAGCTGATAGTTCATATTCAGGCCAACGCGTGTATCGTTTTGCCCCGCGCGCCCCAGGCGCTGTTCTGCGTTTAACGTCATCAGCGGTACCGGGGTATAGTTCAATCCTGTGGTGAGGGCGTAAGGGTTACGCTGGCGTTTATCCCGACCAAACAGCGCCACTTCATTGCCGTAATACTGCTCCAGGGTGAGATTACCACCCAACTGCGGCAGGTGAGGAAGCCAACCCTGCGCGCGGATATCCCAGCCATTTGCCGGGCGCGCCTCATAATCAGTCAGATGAGGTGAATCTTTCCAACCGGTCATGCGTAAATAACCATTCATCGCCATTCTGACAAAATCACGCCAGTACTCAACTCCTCCGCCCACCCGGGAATGCTGCTGGGAAAGATCATGGTCAAAAAATGTATTCACCCCGAACATCGACTTATCATAAAAGTAGCGCACGCCCGCGCCGAGATTGGCCTGATTACGATCGTCGGTGCGGTGCAGACTTTTTTGCGAGAAAATAAGCCGGTTATTTTTTTCATGCAAAGGTAAGAGCAGGTCAATCTGGGAGCCCTTAAGAGAAAGATTTTTATCGGTTTCAAGTTGTACCCGCGCGGTGCCGAAACGGCTCATCCACTGCTGAACTTCAGCACTGGCCGCACTGGACGCCATCCCCCGCGCCAGCGAAGCGGCAGCCTGACTGTCAGGCCGGGTTGCCAGAAAAGCGCCAGCCTGTGAGGCATGTCGCGCGACCTTTTCTTCTGTCGGCCCAGGTTTGCTGACCGTGGATGCCCCTGCAAGGGCTGCCGAGCCGTCATGCCACTGAACTTCGGGAAGCGGGCTTAATGGCACGTCCAGCTCATCGCCAGGCTGTAAGCCTTCAAAACCACGGGCAAATGTATGAAACTGGTTCAGCTTCTTCAGCGCCTCAGGTGTCATATTGTATTTTTTCGCCACGGTGGTGGAGGTTTCTCCCGGTGCAAGGGTATAGGGCCGGGTTTGCATCATCGACTGCCCGGTAGTCAGAAGGCGTTCCGAACTTCCCGCACCGGCACTGACCGGGGTAAAAGCAGCGGCAAGCGGAAACACAGTTTGTATACCAATATTCAGCCATACAAACAGTTTTATATGAAATGGGACTTGATCCCTGTGTACTGTCTTCACAAATTATCTCCACAGAAAAGCCTTCCGCTGATGGCAGAAAGAAAATAAGGCAGTGAGCTGGTGTTACCCCCACCAGGTATAAATAAAGCCGTGATAATTAATTGGGCTTTAAACACTTTAAAAACACGAAAGAAATTTTATTACTTTAAGAAAGCTAATCAGATTAATCAAAGCGTCAAATTCAGAAAGTCCGGGCATTAATAGCATAAAACCAACGTCAGTTTTAATATATTGATACTTATTAGCCTTAAGCTTCGCGATCTTATCGTAAAAAAGCTCCTTCTGTAGATTTGAGTGGCAAGAAACCCGTTCCGGTGATACAAAAAATAAATAAGCGAAGCTGACTCTTCGCGCACCGGAGTAACCGGGGATGTTAACGAAATTCAAGACATGTTTCCTGAATGCAGGCGTAAATAGTAATTACTAAAAACAAAATCCCATACTATCTGCTTACAAAGCCAGTAATAAGTGGATCGATAAAGGGTATACCTGCAAGATTATTTTCTTTTGCACAAACCAGGCGATGATACTAAGGCTCAGCAGATTACACCCCAATAATATAGTTTATTCACTTTACCCCGACAGGACCAGGCTGATAACAAATAAGAAGTAAAAATTCACCAAACAATTAATAGCATAGTTCAGCGAGCAGGTCTTCCATCCAGGGAAATTCATACCTCACTGTTAAGGGAACGTTTAAATAAGAAGTATGATATAAATGAGTTAAATGTAAAAAAATAAGGGTATAGAAAATGTTCCCGTGCTGTTCAACCAGGATTTATATATGAAGAACAGTCAAGAATCAGCCACGGCTGTACTTAAGCCGTTGAGGGCAGCAATGGTATTATGAGAATAAAAGTCGGCATTCAACGAATAAAACAGACAAAGGAGTACATCTGTGATGGATCTGTATCCACCTCCAGCTATGCTGCAGGATTGTGTAATGTATCCACAACATTCAACCTTTAACTGGGTGTTGTCACCAGGGGGGAGAGGCGTATCATCGTCACACGTAAGGAATATATCGCTATGGACACAGCCAGGCATATGCCGGGCTGTGCCCATAGTGGAAAGGAATGAAAAATGTAAGGACAGGAGCGCCTGTTTAACGGGCACGTCAATTGTCCTTACAGTGTTCAGAGGCAGGCTGGAAGATATCGTAAAAAGATCCGAAGCAAATAACTAATTACGCTGCCAGCCTAAAAACTGGTCATATTTGCGCAGGGCAATACGGTAATTGTTGTTACCGGCATCCGGCAGATCATTTTCAAGGCAGGCATGCCAGCTGGTCCCGTTGAGTTTCTCCAGCGGGAAATTACGTGCAGAGAGCATATCGTCAAGGCGACGCAGGCGAACAACATATTCGCGGATAGTACTGTGGCTCATCTCGGTCTGCTCAAACAGGTACTGCTTGAACGCCATGATGTCGAAATAATTTGGATGGGTGTTGCAATAGATATCACTACAAAACCGGCATAACGCGGTCAGTTCAAGCTGAAGCTTTAACCAGACCTGCTCATCGATCAACTGATCCATCCGGGCAATGGCTTCTTTATTAATAATTTGCCCACGAAAGACCAGCGCCATTCGATCCAGCACTTTGCTGCAATGGGAACAGTTACTCTGGCTGTGTTTATAGTCTTTTAAATAACGGCTCAACGGCCTAAGTTTAGTTTTGGATCCCATAATGGAGTCCCCAATTGCTGTTAAGTATGCAAAACTGACTCCTTCAGCGCGCGGCCGTTAAACGGGTACGCAGGCGTTTGATCGCCTGACTGTGCAGCTGACTGACGCGGGATTCCCCGACCTCCAGCACTGCGCCAATCTCTTTCAGGTTCAGCTCCTCCTGGTAATAAAGTGTCAGCACCATTTTCTCCCGCTCAGGCAAAGCCTCGATCGCTTCAATGACGCGTTCACGCAGATTCCCTTCCATCAGCTGATGCAGCGGATTGGCCTCTTCATGCCCATCCGTCACCAGCTCCGCACTGTCACCGTGTTCCTCACGAAATTCGTCGTAAGAGAACAGCTGGCTGTTGTTGGTATCCAGCAGGATCTGCCGGTACTCTTCCAGTGACACGTCGAGTTGTGCCGCCACTTCCTGTTCGGTCGCTGAGCGCCCCAACGCCTGCTCAACCTGATGCATCGCGGCTGCCACTTCACGTGCGTTACGACGAACGCTTCGTGGCGCCCAGTCCCGGCTGCGCAATTCATCCAACATTGCACCACGGATACGTTGTACGGCGTAGGTGGTAAAGGCCGTTCCCTGTAACGCATCGTAGCGTTCCACCGCGTTCAACAGACCAATGCCACCTGCCTGTAACAGGTCATCAAGTTCAACACTTGCAGGTAATCTCACCTGTAAGCGAAGGGCTTCATGGCGCACCAGTGGCACGTATCGCTGCCACAGCGAGTTTTTATCCATCACGCCACCGGCGGTATATAGATCGTTCACTCTGACTATCCTGCGTTAGTTAAGTTATCGGCACAATTATCGGTTTCTGTAGTACAGATTGATTGGCTGAATAACGGTAAAAAAGGCAGGCTATTTCAATTTTGCGTCGCAGGCCGTGGATTAAGCCACCCATTAACCTTTAACGGAATTTCTGCAATCTTTCACGGGTGGCCTGGGGGACCTGTGCCCACAGCGCACACACTTTTCCTTCCAGCGCCTGATAGAAAGACGCCAGCGTCTGATCTTCCTGCAACGCACTGCGAAACCGCACCACGCCGCTTATGCCGTCAATCGTGATCCGACGACTGGCGAACAGGCGCTGCAAATCACTGCGCAAAAAAAGGCCGTTATCGGTATGGTTATCCACCAGCGAACCCAGCTCATTTTCGCGCATATCAATATGGCAGGCTTCCACCCAGGGCCAGCTGTTCTCATCCGTCAGCAGCGTACCGGTGATCACACAGGCGCCGTAGCGTTGACGCACCGAACTGTTAAACTCCTGCTGGCTGGCTCGTTGCCACAGCCGGGCCTTGACCCGACGTCCAACCCGTGTCCCCTGGATAACACCGGCCGCCGGTGGCAACAACGGCGAAGTCAGTACCACGATAAACTGTAGCGGACGGGCATATTCAAAACAGGGTTGTGACTGATGGTTGTAAAGCTGCCAGTACTCTTCCTCATCCTCGGTACGTAGCAGCATCAGCGTATAGCCGCGCTGTTGCAGCAGGCTTTGCGCCATGATTGAGGCCGGATCAAGCATCGCCAGTACCTTACTTTCCCCCATTACTTTCCACGTATTCCAGGGGGCAGGCTCTACCGGACGGCGGAAGTAGAGAAAGCTCTCCTGATGCTGCAAATAATGTTCAAAGCGCGCGAGATAATTTTTTCTTTCGTTATCATTGGCAATAAACAGCAGGTCCTCCAGCGGGATCTGACTGTCTTTACTGGCAAAAACGGCACGGATTGTCCGGTTTTTACTCAGGGTTGACGGACTGAGTAAGCCACGACTGGTTAATGATTTATCGTCGGGATAGCGCTGGCTGTAGCGTTCGCTGATTTCGTCAAACGACAGCAGTGCCCCCGGTAACAGGTCATAATTGAAACGCATCGGACACTCCAGAAAAGTAAAGGGTTCCACACCATGCACGGCATGGTCGTCAACTGCGCACGGCACGGTGGTGACATGAAGAGGTTATCGGCAGGATGTAAGGTTTCTGTAAAGATTTACCGTTAACCCGCGAAGAATTTGTTTTTCCGCCAAAAGGGAAGATCAACAGGCTTCCTGCCAATGATAAACAGTATAAAAATACGTTTATTCTCTGAATTGAAAGATAAGCCTTGCGCTAGCATTGCTTCAGGCATTCCCTTTCGGAACATTCCATGAATACATTTATTATTTGTCATCAGAATTTACCCTGTTACCAGGTTCCACCTGATGCCAATATCGTCTGGCTTGGCAACTCCATGCCAGAAAATCCCCAGGGCCTGAATATTATTCCCGGCTATGAATTCATTGATAATGCGCAAGCATTGCATCAGCAGCTTTCAGGCGCGATTGGCCCGATGGTGATCCGCAATATTGTACAGAAGATGAATCTGACCGATGGCAATATTACCATCTGGCAATACAGGAAATTTGTTACCCGTGAAAAATATGGCACACCGTCGGTTAACTATGGCGGAACCCATGATGTTGGCACAGAAGAAGTCTCGCAACACCCCATTATCCCCCAGCTGGCGGAAGGCCGGGAGTATATCGCCTCGACCCCAATGCAGTTGGGCAATCTGTATCAGCAATACGCCAATTTTCATCATGTCAGTGATTTACTCAAATATACCGCGCTGGCAGTGGATCTGGGGGTCATCAGTGAACAGGACAGCTTCCTGTTTCTTAACTGCGCCCATCTGATTATCGGCGGTATTGAACTGGGCACCTATCCCGTGAGCTGGTGGCAATCGGCGTTTGGCCGCCTTCAGTCCGTCTCGTTGATGTTTATCGAAAAATTTACGCCCTTCAACCAGACTGACCCTTATCAAAAACGGGCCGTCGCTTTCTGTCAGGAAAGGTTAGGTAGCTATCTGTTATTAAAGGAACTGAGTGCCACACACAACAATAACCTTCCTGTGGGTCTGTTTGGTGTGGTGCACACGGTAACAGAAAACGGCGCTTATACACGTGGTACATAAGCCCTCTTTAGAAGGATAAAACGATGAAAGTGGTTATTTTAGCGGGTGGCCTTGGTTCCCGGCTTTCAGAAGAGACGGTTATTCGCCCTAAACCCCTGGTTGAAATTGGTGATAAGCCGATCATCTGGCACATCATGAGCATTTATGCGCATCATGGTTTTAAAGATTTTATCGTCTGTGTTGGTTATAAGGGCTACTTACTGAAAGAGTATTTTGCCAATATCGTTCTGCATCACAACGATATTACCGTCGATTTATTAAATAATAAGGTTGAATACCACCACGGGTCTGCCCCGGACTGGAAAGTGACGCTGGTTGATACGGGGAACAGTTCGATGACCGGTGGCCGCCTGAAACGAATTAAAGAATATCTCGATCCCGATGCGCCTTTTATGATGACCTACGGTGATGGCCTCGGTGATATTAATATTCAGGAAGAACTTGATTTCCATCGTTCTCATGGTCTCCAGGCCACCATGTGCACCGTCGTGCCTCCGGCACGTTTTGGGACCATTCATTCTGATGGTTATCGCATTACCGACTTTTCTGAAAAACCGGTCGATCATTCAGCCAGAATCAACGGCGGCTTCTTTATTCTGGAGCCTGCCGTATTGGATTTAATCGAAAATGACAGTACCGTTTGGGAAACCGGTCCGCTGGAACATCTGGCCAGAAGCGGCCAGCTGGCCGGATTTATGCACGATGGTTTCTGGCAGCCAATGGATACGTTGCGGGAAAAAATCCTGCTGGAAGATCTGTGGCAGAGCGGTGAGGCACCATGGAAAATATGGTAACGCCAACCTTCTGGTGTGGAAAAAAAGTGTTGGTTACCGGCCACACCGGGTTTAAAGGATCGTGGCTTACTCTCTGGCTGCTGAAAATGGGTGCAGAGCTGGAGGCGGTTTCTTTACCTAATAATCAACCTGAATCACATTACAATGTCGTTCACCGCCAAAGCAGGATCATCGAACATCTGCTGGACATCCGTGATGGGCAGGCGCTGGAAGAGATGATTGCCCAATCCGACGCGGAGATTGTTTTCCATCTTGCGGCACAGGCGCTGGTGAACGCCTCTTATGTCGATCCGCTGAATACCTTCACCAGTAACGTGAATGGCACACTGAATCTGCTTAATGCTGTCCGTTCTTCAAAAACCATCAAAACGGTTATCGTCATCACCACCGACAAGGTGTATGCAAATAATGATGCACCGGACAACGCCTTTAATGAGAATGATGCGTTGGGTGGCAACGACCCTTACAGCGCCTCGAAAGCGATGACCGAACTGCTCTGTACCTCTTACCGGGAGAGTTACTTCCGTAAACAGGGGATTGTGCTGGCAACGGCGCGGGCTGGCAATGTGATCGGCGGCGGTGACTGGTCTGAAGACCGTCTGGTGCCGGACTATTTCCGCGCGGTAAATCAACAGCAGCCTTTTACCGTTCGCTACCCGGATGCGGTGCGTCCCTGGCAGCATGTTCTGGAATCGCTCCGCGGTTATCTGCTTTATGCACAGTATCTGTCAGAGCACCGCGATACCTGCCTTACCGCGCTCAATTTTGGCCCGGACAGCCGCAACACCATCACCGTCAGCGCGCTGCTGCAACGACTGTCGACCCTCACTGAAAATGAACATGTGCCCTCATCTTCGGCCGTTATACCGCAAAACAGGGAAGCCCTTCATCTGTCCCTGAACTCGGCAAAAGCCCGTCACGCGCTGAAATGGTCACCGGCGCTGGATATCAACGACACACTGCAATTTACCAGCACGTGGTATCAGGCAAGTCGCCGTGCTGCCGATATGACCGCGTTCAGCCTGCAACAAATTGCCGATTATGAACGTCGGGTGATGGAACAACGCGAGATAAAATCATGAAGATCACTGAAACGCCGATTGCCGGCGCATGGCATATTGAAGCCACCCCCTTTATTGACAGTCGTGGCGCTTTTACCCGCACGTTTTGCCAGAAAACATTTTCCGCTTTTGGTCTGGAGACCACCTTCGTTCAGTGCAATCTGTCCAGCAATAAAAGCAAAGCGACACTGCGCGGTTTGCATATGCAAACCGGCGAGCACAGCGAAGTTAAGCTGGTCCGGGCGGTTGCAGGTCGGATTTACGATGTCGCGGTGGATTTGCGTCCCACTTCCCCGACTTATCTTCAGTGGTATGGCGTCGAGCTGTGCGCTGATAAACAAAACGCCTTTTATATTCCGCGCGGCTGCGCACACGGGTTTATTACCCTGGAAGACAACAGCGATCTCTTCTATCAGGTGTCTGACGAGTATGCGCCCGGTCACGAGCAGGGTTATCGCTGGGATGATGCCGCATTTGGCATTCAGTGGCCTCTCCACCCGGCAATCATCAGCGATAAAGACTGTGCTTATCCTGATTATGCCGTTCGTCTGGAACGCTGATGATGCGACATATTCTTCTCACCGGTGCGAGTGGTTTTGTGGGACAGGCGCTGCTGCAACAGCTGGCTAATAGTGACCTCTCCGTGACCGTGATCTGCCGGGAGCAAAGCCGCGATAAACTGCCCGCACAGAAGAATCTGCGACAGATAGTTGTCACCGACTCGATCTTTGACAAAGATGTGGCCTGGTGGCGCGAGCAGCTGAAAGGGATTGATACCGTCATTCACAGCGCCTGGTATGTCAATCCACAGGATTATCTCACTTCTGTGGAAAATATCGCTTGCCTGAACGGCACGCTGGCGCTGGCCCAGGCCTGCATCGGGAGTGGCGTCAGTTATTTTGCCGGGATCGGCACCTGTTTTGAATACGACAACCGTACGGACGAACTCAGCGTGGAGGCGCCGCTCAATCCTCAGTCGCTTTACGCCGCCAGTAAAGTGGCCACCTTTACGATGCTGAACGCGCTCTTTAAAAATACCTCGGTACAGTTCGGCTGGTATCGCCTGTTTTATCTGTTTGGTGCCAATGAAAAAGCGGGTCGTCTGGTGCCTTATCTGACCGACATGTTCAGCAACAATAAAACCGCGATCCTGAAACAGGCCAATCTGGTCAGAGATTATCTGGATGTGGATTGTGCGGCCGGAAAAATTATTAACAGCGTCCTTGCTAAAAACGCGGGGAAATTCAACGTCTGTTCTGGCGAAGGAACCCGGATTGGGGATCTCGCCCTGCGTATTGCTGCCCGTCATAACGCCACGCATCTCCTGCAACTGGGGGAAGTCTCTCCGTCTGAAACCACACCCCTGAAAATAATTGGCGTGTGCAATTTAAGAGATAAACATCATGAGATCCGCTAACTCGCTTTTTTATCGTGAAAACTATCCCCTGTTTCAGAACAGGATGTATTCCTCCCGTGAAGAGGGGATTAACTGTCTGAAAGGAGATATCGATCTGACCATCGACGGAAAGACCGGCATTATTTTCAACCGTCTGTTTGATGAGTCAGGAATGCAATACGATAAGGATTATCACAATGAACAGGGATTAAGCCACGCTTTCTCGCAACATTTACAGGAGGTGGCAGAACGGATTATGCGTGTGATGGGCAAGCAAAATATCGTTGAAATAGGCTGCGGCAAGGGTCTGTTTCTGGATATGCTCAGTGAAAAAGGGGTTGATATAACCGGCTTCGATCCCACTTACAGCGGCAATAATCCAAGGATCATCCCGGAATATTTTACTCAGGACACCCCGATTTCCTGTGATGGCATTATATTACGTCATGTGCTTGAACATATTAAAAACCCGGCTGACTTTCTGCATTTCCTGAAACAGGCCGCGCCGAAACACTGCAAAATTTATATAGAAGTTCCTGCCTTTGAATGGATCAGCAACAATAATGCCTGGTACGATATTTTCTATGAGCACGTCAATTATTTTCGTCTGAATGACTTCAGACGCTTATTCAGTGACATCATTGAAGGCGGCTATGTTTTTAACGACCAGTATATTTATGTTATCGCTAACCTGTCGGACCTGCGGGAAGTACCTGAAGTTAACGACACTGACGCTGATTTTTCCTTCCCGATTGAACAGCTGATTGCAGAGAAAGTCGATCGCAGCAAGAAAATTATTCTCTGGGGCGGCGCATCCAAAGGGGTTATCTTTGCGATGAATCTGGCATGGATGGGTATCAGTGTTGATCACGTTATTGATATTAACCCAAAGAAACAACACCGTTTTTTACCGGCGACGGGCATCAAAGTTGAATCACCTGACGAGGTGCTGCCACAGTTGGCCGATGGTGAAAACATCTATGTAATGAACTCAGGTTATCTGGCGGAGATTAAACAGATGACGGGACAACGCTTTAATTATATCACCCTCGACTGAGCGTGATTCTTTCTGGCAACGACCGGTCTGTCTCCATCAGATTAACGATATAAGACAGGCGGTTGCTGTTATTACCAGGCCGATAACCAGCCAGATCATCGATTCAGGCGGGGGTTTACGCTTGCGAAGTGCACATATCGCTGATGGTGAAACCTGCCAGATGCGTTCAGGAGAAAGCAGCCAGGCGAGGCTCTGAACGGGTCCGGGCAGTCAGATTGATAATGCCGGAGGCCTGGGAAAGTGCCATTTTAAAAGGGTTCATGTTTTGAACATGAACCCTTTATTACACCCACCCTGGCATCGATCAACCGACCGAGAAACCACTGGCATTAGCCACCGGGCAGCGAGGAAAACATGACTGACAGTTTAGTTTACCTTGTTCCAGGCCTGCTCCCAGTGTAGCCCAGTGCCTGGTGCATAGGCCCATGCTGCCCCGGCGCACCAGCCAGTGAACGGATGAGGTCTGCAGCTATAAACGCCACCCGCGGCGCTAACCCGGTCACCCGCTTTATAGGCAGTTCCTTCAACATAAGCAGGATAAGCAGGCGGCGGTTCTTTTTCACTCACTAACAGAGGGATGGCAGCAGTCGCCAGATATTGCTTATTATTTGCTGACGCCTCAAGGTGAACCTGATAGTTACCCGTTGCAACGTGCTGGGTATCCAGGTTAAACGTGGGCTGACTGCTGGCAGCCACAATATCTTCGTCACGCTTTAACGTCCACAGCCAACTGTCCGCATCAAAGTTCGCCTGCGACTGAAAAGTCACTTTTTCACCGTGCTCAACGCTACCTTTTCCACTGATGTGCGCTTCTGCTGGCAGTACGGTTACCGTGACGATTTTACTGTCCGTCACGCCATGCGAACCCGTCACGGTGAGCTGATACCTGGCTTTGCCGGTGGCGCCGGTCGGAAATGCCGCTCGCGCTACTGGTTGCCTGATTTCCTGAACGATCGGACCAGAAGCCACTTCCTGTAAACCAAAAGCGCCATTGCCCTCCAGGCTTCGCCAGACGGGATCGGTACCAATGCTTTTTCTGCCATCCAGGTTACGGATAGTTGTGGAGTTATGGCGAGCAATAATGCTGAAATCCTGCGGCACGATGGCAACCGGCACGACCAGGGCATCTTCATCCTGAGCATCTTTAATGTCATCTACACGAACGTGTGCGCCCTGTGCATCAACACGTAGCAGGGTAATACGTTTACCGGACAGAAGGTCATCCACCGATTTACCGGGCATCAGTGGTGCATCTGCCATGCCATTCGCGCTGCCCGGCGTTGTATCCACCAACTGGTTGGTAACATTCTGGCCAAAAGTGGCAATACGGACAATCACGCCATGCACAAAAGGACTGTCTGCCGACCAGTTTTCAAATCCACCGCTGGCCTGACGGTATTCCAACGTCAGATAACTGCCATTGCTACGCAAAATCCTTAGCGCTTTAACACCATGGCTGTTGGTCGCGTCAAAGAGGGGCGTTAATGTGTAACTACCGGATCCATTGACCAGTGGAAACTGCTCCGCGGTTAACCATCCTGCGTAAAGCACATAAGGCGCCGGATACAAACGGCGACCACCACCATTCATGGTATCGGAAGGATCCCCGACCGTAGTCCTACGGCATTTTTCGTCGATTTGTACCACGCCGTGGCTGTCCAGGCTACAGCCCTCCAGCGATGTGGCATGTGGTGCCCCCAGGTTATGACCAAACTCATGCTGCCACATCCAGTGACGTTCACCATTGTTATTGGCGATAATCCAGTTGCCGGGTATTTGCGCCAGTGCTGTCCAGGCACACGAGGTGGAAGGAATATCGATAAAGAAATAATTGTAACTATCGACGTCAATTCCTTTTTGCTGTGCCAGCGTTTTAGCCTGCCCAACCACGTCATTGGAACAGGTTGCAGGGCGCGGACCAAGGTTGATGTCACTGACCACATCGCCTTTTAATTCCAGTTTACCGTAAGATGAAAGTCGCACGGCACTGGCCAGTGAGCTGGTATCATTGCCTGTACCTAAGACTGCGGCTCTCATTCTCTCCAGCGGATTGGCAGCCCGATCGCTGTAGTGCGCATGCAGGATCAGAATTTTTCTTACGCCGACCACGGGACGAGTATGCAACGTATCCGGCATAGTTAATTGCCAGGTAAATTCATTGCTGCGGCTCTCTGACACCATCGCTAACCTGTTTGCGGTATGTCCCAGTATTTCTCTTCTGGCTGAGTCATTCCGAAATTTATTTCTGAGGGTATAAAATATCCCGTTATGGGCATCGCTGTGACGAGGGGTAATTTGCCATGCACGGTGTGATTGCAAACCGCTGCCGGTACAGTTCATCATCGTTGGTATGTTGGAAGTGGTTCCAAGACACTGTTCCTGACTTTGCCCTTTGAGCGCCTGACTGGTGATTTTGAAAAAACCAACCATCTGCGGTGAAACTTTCCAGTGCTGGCGCGGCACATTTTGGCAAGCCGAAAAAGAGATATTTCGGTTGTCTGCATTCAGCGTCATACAAAGATGATTGCCTGCCGACAGATCTTTTATCGTTGCGTATTGATGTTGGTTGCTGCTGCCCGTAAGTATTACCGCTTCATTATTATCGTTACCCTTAACGGTATCATTTTGCTGGGCCAGACTGTCTGTTATCACATCTTTATTTGCTTTTGCATAATCCGACGCAGGCGCGAGGGCAAGCGTCAGAAAGACAGAAAGCAACATCTTACTGAATTTAGACGGAGATAACATAACGGTGTTCTCAGTTATTTTCTTCGACCCGGAATTATATTTACCCTGCATTTGCATCTCTCCTGATACACCTGGTTTTCAATAACACATGACTCAAAGCCTGTTGCATCAGGCTACTTTACTGGCCATTTTCACCCCGACAGGACTCACCATCCTCACGCACTACCTCTTCGCGCCAACAGGACAGTTCCTGACACCTTATATTTATTGCGTAAAATTTTTTTGCATTTAAATAAAACCTGCTTATCTGCCTGGTATATTGCCTGACAGTGATTTTTCAGAAATCCCGATCCATTTATAAATATAAAAGTTTCCGAGGGATAATTAAAATTAAATCAACCGAATCAATAGCAATTGACACTGAATTATTGCAGATGCACGTATAAAAAAGCGATATCAAAAATCAACATCATGAGACTAATAATTGAGATGGCGAGAGTTTATTTGTTAACCGGACATCACCGCGCAAAAGCACCTGATAAAAAAGCAACAAAATACAAGTCAAAAGATCCAGCAATCGATAAAATATGAGAAAGGAAAAATCTGATTTTTCTTCTTGCTTATTTTACATGAAAAACAAAAAATCCACTTCAACAAGTAATACAGATAGTACCTGTCATTTAGTGACATGAAACAAACCAACTCAAATTATTTCTGCAACCAATACCACATAGGTAATCTTAACACCGAACCTGAGCCATCTTTTATTACTAACTGAAAATCACATTCCGTGGGCGTAAGGCCGACCGTTTAAATCGACTTGAGCTACCGGCATTATCCTCTGTTAAGGTGAATATTATTCAGTCACATTACTATCCTGTTGTTATTTCCCGCCCATAAGCAATATTCATCGATGTTGTCGTCCTGACGTATCGCACGGCAAGAGGCGTTATGGTAAAGAGTCAGCCTTTATCTGCATGTTATATTACGCATTATTGCCGTCATTTCCCCTTACGGAAGAGATGGTTTATGTGGTGGGATACGGTTTACCTTGTGGGACGGGGACATCACAGGGATAAGGCAACGAGGGAGGCAACATGCTACAACGGTTTACGGGGCTTATTACGAAACGGTTCCCCCACTCCACGGCTGAAAGATAACCGAACAGGCATCTGCCTGCCTGTGGCAAAACAGGTTTTGCCGGAGAAGATACAAGCAAGCGTCCGTTTGGTTCAGAACAACAGATTGGGCTGTTTTCGCAGCGAGGCTGCCTTGTAGCTTGTAGCCTGTTGCCCTGACAATTGCCACAAGGCAGATAAAAAATTGATAGGGTGGTTTCAGACGTCACTATTCAGATCCGGGAATTAAACCCGAAGAGTGAATTGCTGATTTTGTTGCTACTTAATTTAATTGGGAAATTTATTTTCCTGTCGGGTGTTTTGGAGATTCTCCAGCAGGCATTACTGTTGCAGGCAATCAGGACACGGACAGCACCTGATAACTCAACGTAAACGTAGCAGGTGAGAATGTTGAGCACCGTCGGGGGCGGGCAGACCGATTAACAGTCTGATAAGCAGACTCTTATTGTGCTGCTGTGCATGTTGCTACGGTTGATTTAAAAAAGGGCCAGACATCAATCACGGCAACAGATGAACCGCTTACAAAGGTAAAATGCGGCACGGTGCCGCATTTTCCTTAACCTGTTGGCTCAGCCCACCGTCCACGCCTTCAGCCATTGCGCGGCATTATCCCCGGTCAGCATCCAGTCCCGACGTAAGCGCGTCTGTAACTCGTCGCCCATTGCAGCGGTGGCATCCAGATCGTTGAGGTGTTTACGAATCGCATCACACCAGTCCTTGAAGCGGTTACGTACACGGGTGACCGGTAAATCGCCCCGATAGCATTCCACATCGCTACAAATCACCGGCACACCACAGGCACCGTATTCCATCAGACGCAGATTACTTTTACAGGCGTTGAAAATATTATCTTCCACAGGCGCCAGTGCCAGATCCAGATTCAGCGCCGCCAGCGTGGTCGGATAAATTTCAATATCAACACCATAATGAAGCTCATGAATGTAGGGACGCAGCTTGTGTGGGCACATCCCCATAAACACCCATTCAACCTCATTTGCGAACTCTTTAATCACATCAACGATCATCTCCAGATCGCCAGTGTGACTGGATCCCCCCGCCCACCCTACCCTGGGCTTTTTGCCCTGGCGGCGCAAACTTTGCAGGTTTCCCCACCACTGAACCGGAAGGCGGTTGTTCACCACCACAATTTCGTTATGCATCCCTTTGAATGCTTCAGCCAGGGGTTCGGTCGACACCACAAAGCGATCGAAGAAACCAAGGCTTTTACGCATTTTCTTCCACATATCCTGCTTGAAATCTTTATGGTGATGATTTTTTAACGGCACATTGAGGATGTAGTCATCCAGTTCATAGACCCTGAAGATATCCGTTGCCGCCACCACCGGTGCCATCCAGTTCTGGAAAATGTCCGAATAGCGTCGCTGAATAATCATGCTGTCCGGTTTGTGCTGGCCGATCTCCGCAATGGAGAGCAGGCGACTGTAGAGCTTACCGTTAGTCATCCCCTCCTGCTCCATCGCACGAAATGGCTGGATAATGCGGTAATGCCCGCATCCGGCGGTATCGGCATGATTGGCCAGAATGGTTGGTAATCCAGGACGCTTCACCGGGGACCAGCACAGGGCGCTGTCACTGTTCACATCAAACTGACGGCTTTTCAGCGAAAGATTGGCATTGAACGCCGGATCGTTAGCGATCGCCGGCAACCAGCGGCGGTAGAGCCAGCAATCCTCATCCTGTTTGAGTATTTTAACCGTCTGGCTGTTCTCCCCCTGAAATGGTTGCTGCCGTGCCGCCGGGCGAAGAATGCGGGCATACGGCGTCCATACCGTGAGGTAGCCCTGTTCGCGGGCGCGCAGGCAGAAATCAACGTCATCATACATCTGGGTACTGGTGTCAAATCCGCCAAGGGCATCATAAAGCTGACGACGGACCAGCATAAAATCGCCGGATACCGCGCTGTAGTTCTGATCGATTTGCAACCGGCCCAAATAGCTGGGCTGATCGTCAGCCATACCGCGAAACGCATCCCCCACGGCACCATTCACCCCAAGCAAATACCCCGCATGGCGAATACGGTACTGAGAGTTAAGCTGCTTGCCGCCGACAATACCCACTTCCGGGCGCTGTGCGTGGTTGAGGAGATTGTCCAGCCACTCACCATCCATCACCGCCAGCTCACAATGCAACAGAGCGAGATATTCCCCCCGCGCCACGGTGGCGGCGAGATTGCTCATTCCCGCATGGTGCCAGCTGTTGGGATAGTGCAGAACCTTGATCCTTTGCGGGTCCACATTGGCAATGCTCGCCAGCCAGCTTTCCCGCTCTGGGCTTTGCTGATTGTCCGCCACGATGATCATTTCATAATTGAGATAGCGGGTTTTCTCCAGCAGCGTGGTAACCGACGCGATCAGCGAAGGCAGATGCCAGTTTGCGAGGATAATTAATGAAACCAGTGGTTGGTGATCGTGTTGGTAACGCAGGCGATAATTACCGAAATTGTCCATTGCCACTTCACCTTGCGGATAGCCCCGGTTGGTAAGATGACGTTGCAGGATCGCCGCGTCCTCGGCAACCACCCGCTTTTTCAGCGTGGTCATCAGCAAGGGTTCTGCAAGGTGGCCGATAACCCCGAAGCCCTGGCTCTCGATCAGTTTGGCGATCAGGTCGAATTCACAGGCGTTTGGACAGGCCAGATCAAATCCTTCCGCAGCGGTCAGCAGCTCGCGACGGAACAGCCAGTGCTCAGCCATTGTTTTTGGCGAACTGAGAAACAGATCGAGGTTAAAATCGGGCCGGAAAGCAACGCCACCAGGATCGCCGTCTATGGCAAAAAATTCATCGGCATACAGGGCCAGCGTCCCGCCTGCGTCAGGCAGCGCGGTGGCAAGGGAGATCAGTCCCGACGGCAGGAAAGTGCTGCCTGCATCAACAAAAATAAACCACGCCTCATCGCGTCCGGTAAGCGCGAGGTTTATTACCTCCAGGCGATTTTCCGCCGTGGCCGGATAACAGCTCACGCCGGCTGGCACTCTGTCGACACTGCCGACAATCAACGGGGTCAAGGTCAGAAGACCGCTATCGATCCCGTTCAGACTCTCAAGCGTTGTATTCACTTTGTGGCGGGTATCGTCGCTGACGGTGATCACCACCCCAACGCTCACCGGACCGCCGCTTTCCGCCGCCAGCCCGGCGAGATAATCCTGCTCAAAGGGCCGCAGCTGACGCTGGGCCAGCCAGCCGTTAAGCTCCGACTGAATAAAATTGTTGTAGTGCTGCTGGCTGAAGTTCTGGTATCCGGCGGCATCCGGGCTGTGTATTGCCGCGACCCGCACCATATTGTGTGGTTTCTGAAACTGACTGAACCAGCTCTGCTGACGAATGAAGTGGAAAACCTTGTCACGGTTTGCCACCACTTTTTCTTCGTTATCACGTTGTCCCGGTTGCTGGTAAACGCTGGAGATACGGATGGTACACAGCGGCCTGTTTACCCAGCCCAACAATTTGCCGGGCAGCAATCTGGCATAAAGCACCAGCGCTTCCACTTCCAGCATATTTTCATCATTGATAGCGAACAGCGAACCATACTGCTCAATAAGGGACAGTAAATCAGCCCGGCGAAACAACGCGACGCTCATCTCACCAATGACGTTAAATCTGAGCGAGCACTGAAAACGTAACAGATCTTCACCGTTGATCAGCGCGTCACCATTGACCAGTGACGCGTTGGACAGGATATCCGGCTGGCGAACGTTCAGGCAGTTTGCGCGAACACGGCGGGTTGCCGCCACCGACACCTGGTCGTTGTTATGCATAACGGCAAGCGACTGACTTATTGTTTCTGGCTCCAGCCAGTCCGCGTCTGCAAGGAACTTAACGTAGTCCCCCTGCGCTTCCCGTACCGCATTTTCAAATACGCCCTCTTGCTCTTTCGGATGCTTAAAAAGGCGCACAGGATGACCCGACTGATTAAGATAAGGCCCGGCTATTTGCCCGATAAAGTTTTCACTACTGCTGTCGGCGATCAGAATTTCACAATTCGCATAATCCTGAGCCAGACTGCTTTTTAACGCCTGTTCAAAATAAGTAGGAATGCGCGCGATAATAATAATGCTGACTAGGGGTGTCCTTGACATGACTGGTCTGCTCCGGGGATCTGCCATCCCGGTTAAATGAAGGTGCCGGGAGTGAATGATGGTTTTTATGTTAGCGATTAAAGCCGCATTCAATCGCCTGAAGAAGGGGGTAAAAGCGGCGTATTCCCGCTATTCAGGTAATAAGGTAAGGGGAGTGATCTGGCAAAGCGGAATGGAAGAACAGCCTTGATATCAATGAAAAAAGGGCCGGATATCATCATACTGAACAGGTTCAGCCGATCATATCCATGCCCGTTTTATTATTACCCGCCCATTGCCATGCGTGGCCGGGCGGGTAGTTGCCTAAGGTTATTAGCCTTGCAGCAGAGACAGAACCTGCTGTGGAACCTGGTTAGCTTTCGCCAACACGGAGTTACCCGCCTGCTGAATAATCTGTGCTTTAGACATATTCGACACTTCCGTCGCGTAGTCCGCATCCTGGATTCGGGACTGCGCCTCAGACAGGTTAGTGGTGGTGTTGCTCAGGTTGGTGATAGCAGAATCCAACCGGTTTTGTACCGCACCCAGACTTGAACGGAACTTGTCAACCTGTGCAATCGCTTTGTCCAACAGGGCCAGCGGGTCAGATGTTGACGTACCGGTGTACAGATTGGTGTTACCTGTATCAGAGATATCGTCGATATCGCTGGTGCCTGAAGTCGCAGTGTCACCGCCGTTGGCAATGCCGCTTGACGCTACAGAGTATTCTTTGCCCTGTACGGTGACGAAGCCGACTGCGTTACCGCTGGCATCCGCACCCACTTTGATGGCCTGACCGGTCATCACACCGGAGGAGACGCCGTTGGTGCTGTCGCTGTAGTCAACTTCAGTGGTGTTCAGTTCTACCTTGCCGCTTGAACCTACAGACACAGAGTAGTTGTCGGTGCCGGAAGATACCACGTAGGTGCTGGTCGCGTTGCCGCTGCTGTCCAGCACGTTGTGCAGAGACAGACCAGAAGCTGCAACACCCAGATCTGATGCCACATCGCTCAGGTCAACGGTAGACATGGTGCCGGAAGAAGCGTCACCTACCTGAGTAATGGAGTCGCCCAGGCTCAGGGCATTTTTGTCAACGGAGAAGCCTTTCAGGCCCAGCGTCGAAGAGTCGATTTTTTGCAGGTCGATAGAGATGGTTTCACCATCATTAGAACCCACCTGGATTTTCATGGTACCGTCTTTAGCCAGTACGTTCACGCCGTTGAACTGAGTCTGACCAGATACACGGTCAATCTCGTCCAGACGGGATTTGATTTCGTCCTGGATTGAGGTCAGGTCGGAATCAGAGTTGGTGCCGTTCTGTGCCTGTACGGTCAGTTCACGAACACGCTGTAAGTTGTTGTTGATTTCAGACAGTGCGCCTTCAGTAGTCTGCGCGGCAGAGATACCGTCGTTGGCGTTACGGGATGCCTGAGTCAAGCCGTTGATGTTAGAAGTAAAGCGGTTAGCAATTGCCTGGCCTGCCGCATCATCTTTTGCGCTGTTGATACGCAGACCAGATGACAGGCGCTCAATAGAAGTAGACAGAGCAGACTGGTTTTTATTGATGTTGTTCTGGGTGATCAGCGAGAGGCTGTTGGTGTTAATAACTTGTGCCATGATAAAGTTTCCTGTTAAATCGAATCGGGTTTAAGTTGGTCGGGCTTGTTTGCCCCCCGGCTTCATCGCCGTCAATGTTGTTATCGTCTGCCCCTTCCGAACCTTTAGAATTTTTTTAGCACCATCTGAATTTTTTTACTTCATACCTTAGCCGTCGAAATACGCCGATCAGGTAGCGCTATTCTTCCCATTGCCCCGCTGCAAATAATCATAAACTTTCGCTGTGTCTGGCCGATAACCACGTAGTTCACTCTCCGTGTTGACTACAGAAGGAAACATTATGACGACTATATCAACCCTGGGAATCGGCTCGGGCCTTGACTTAAGCACTATTCTGGACAACCTGGAAACGGCTGAAAAAGCCACCCTGACGCCCATTTCAACGCAGCAGACTTCTTATACTGCCAAGTTGAGCGCCTATGGCACATTAAAAAGTGCGCTGACCACCTTTCAGACAGCGAATACCACGCTGAATAATGCTGATTTATTTTCCTCAACAAAAGCAACCAGCACCACCAGCGCCGTCAGCGCCACAACAACAAGCGGTGCCGTTGCCGGTAAATACAGTATCAGCGTGTCACAGCTGGCCACGGCCCAGACGCTGACTTCCGGCGTACAGACCACCAACTCCACCGCCATTGCCAGCTCTGACAGCACTATCACCTTGCAGAAAGCAGATGGTTCAGCGGCGGTGAATATTTCTGTTACTGCGGCTAACTCTTCGCTGACCGGCATTCGTGATGCCATCAACAAAGCCGACGCCGGTGTGACCGCCAGCATCATTAAAACCGGTGACGGCAGCTACCGCCTGTCGCTGAGCTCTGACGACACCGGCTCAGATAATGCGATGACCGTCGCCGTCAGTGGTGACAGCACCCTGCAAAGTTTTCTGGCCTATGACGGCACGTCAAGCAGCAATATGACCGAAAGCGTCACGGCGCAAAATGCCAAACTGACGGTGAACAACGTCGCCATCGAAAACAGCAGTAATACCATCAGTGATGCGTTGGAAGGCATCACGCTGAATCTGAGCGATGTCACCTCAGGCAACCAGAGCCTGACGATTACTAAAGATACCTCTGGGGCCTCATCTGCCATTACTAACTGGGTGAATGCCTATAACGATCTACAGGATCAGTTTTCCAATCTGACCAAATATACTGCGGTAGATGTGGGTTCTGATGCACAGGACACCAGCAACGGTGCGCTGGTGGGTGACAGCACGCTGCGCACCATCCAGTCACAGCTGAAAAGCCTGTTAACCAACGCCGCCAGTACCTCAACCTACAAATCGCTGTCACAGATTGGTATCACCAGCAACCCCTCTACAGGTGAACTGTCGGTGGACTCCACCACGCTCGACAGCGCACTGAGTTCTAACGCTGACGGGGTGAAAGCGATGATTATCGGCGATGGCAAAACCACCGGTATTTCAACCACTATCGCCAGCAGCCTGACCGGCTGGTTATCAAGCACCGGCATTTTGCAGGCCGCGACGGATGGTGTCAGTAAAACGCTGAACAATCTGACAGATCAGTACAACACTCAGAGTACCCGTATTGACGCGATGGTTGCACGCTACAAAACCCAGTTTACCGCGCTGGACGTCCTGATGAGTAAACTCAACAGCACCAGTAGCTATCTGACTACGCAGTTCGATACGTCAAGCAGTACTTCAAGTAGTTCATCCTCATAAGGAGACAACATGTATAGCGCACGCGGCACCAAAGCCTATGCAAAAATTGGGGTGGAAAGCGCGGTGATGAGCGCCAGCCCTGACCAACTGGTCACTTTACTGTTTGACGGGGCGCTCAGCGCCCTCGTACGTGCCCGGTTATTTTTGCTCGATGGCAATATCGCAGGCAAAGGAGAGTCGCTCTCCAAAGCCATCAATATTATTGAAAATGGTCTTAAAAAAGGTCTGGATGAAAACAGCGGCGACACGCTTGCTGATAATCTGGCCGCCTTGTATCGCTACATGGTGCAACGTCTGTTGCAGGCAAATCTGCACAATGACAGCGAAGCGATTCAGGAAGTCGAAACGTTGCTACGCAACATTGCCGACGCCTGGAAAGAAGTTTCAGGAACCACAGCTCTTCAGGATGCCGTTTAAATGAATATTGCGCCGCACATGCTCACGATTTACCAACAGCTGTTAGTACTTAGTCAGACGATGCTGCGTCTTGCCAGCGAAGGTAGCTGGGAAGAATTGATCGAAATGGAAGTCGTCTATGTCAGTGCGGTGGAAAAACTGGCGGAATGCACCAGGCAAACCCCCGTTCCGATACACGTTCAGGATCAGTTACGTCCTGTTCTGCAGCATATTCTGGATAATGAAGCTGAAGTGAAAAACCTGCTGCAAGCACGGATGACCGAACTCTCATCACTGATTGGTCAGGCAAGTCGGCAGAAATCCGTTAATAAAGCCTATACCCGGGTGCAGGGAGTGGTACTGTTTCCACAAGAACCGGGCGGCATCTGACAGATACCGTGGTATGAATCTTACCCATTACGTCCGACGGGCCAGCACAAGATAAAATATCCGCGCCGGTCCGCGCTTTTTTTACCGCCTGCATCATACTTCAGTCATCCCTGTTGATAACCGGAGTACGCCAATGCAAAACCCCACGCTGTTGCAATTCTTCCACTGGTATTACCCCGATGGCTGCAAACTCTGGCCTGAAGCCGCGGAACGTGCAACATGGCTGGCCGAAACCGGTATCACCGATGTCTGGCTTCCGCCCGCATACAAAGGTGAATCAGGTGGCTATTCGGTTGGCTATGACACCTATGATCTCTTTGACCTTGGCGAATTCGAGCAGAAAGGCTCGCGTGCCACCAAATATGGCGATAAAGAGCAGCTGCTTGCTGCGGTCAACGCGCTGCGCGCTGCTGGCGTTGGCGTCATCATGGATGTGGTGCTCAATCATAAAATGGGCGCTGACGAAAAAGAAAATGTGCAGGTGAATCGCGTCAATCCAGATGATCGCGAAGAAATTGCTCCCGAGGTGATCGACGCAGAAGCCTGGACCCGCTTTACCTTTCCGGTGCGCGCCGGTGCGTACTCAAAGTTTGTCTGGGATTTTAAATGCTTCAGCGGCGTTGACCATATAGAAAATCCTGATGAAAACGGCGTATTTAAAATCGTCAACGACTACACCGGCGAAGGCTGGAACGATCAGGTAGATGATGAACTGGGCAACTTCGACTATCTGATGGGAGCCAATATTGATTTCCGTAATCATGCGGTGACCGAAGAGCTGAAGTACTGGGCGCGCTGGATGCTGGAACAGATGCCCTGCACCGGTTTCCGCCTTGACGCGGTTAAGCACATTCCCGCCTGGTTCTATAAAGAGTGGATCGATCATATTCAGCAGGTGGCAGAGCAGCCGCTGTTTATTGTGGCGGAATACTGGTCCCATGAGGTCGATAAGTTGCAACAGTATATTGACCAGGTGGACGGTAAGACCATGCTGTTCGACGCACCGTTGCAGATGAAATTCCACAACGCCTCACGCGAGGGAGCAGATTATGACCTCAGCACAATTTTCAACGATACCCTGGTCGGGGCCGATCCCTGGCATGCGGTGACGCTCGTCGCCAACCATGACACTCAGCCACTACAGTCGCTGGAAGCACCGGTAGACCCCTGGTTCAAACCGCTGGCCTACGCGCTGATCCTGTTACGTGAACAGGGTGTACCGGCCGTGTTTTATCCCGATCTGTTTGGTGCCAGCTATGAAGATAAAGGTAACGACGGTGAAAATTATCAGATTGAAATGCCAGTTATCCCGGAGCTGGAGGCATTGATCCGCGCCCGTCAGCTGTACGCGCACGGCGTGCAGACGGAATGGTTCGATCATGCCAACTGCGTGGCCTTCGCCCGCCGCGGCACGGAGGAATATCCCGGCTGTGTGGTGATTATGTCCAATGGTGATGAGGGTGAAAAAAGCCTGCCGCTGGGAGAGGAATTTGCCGGTAAACGCTGGCGTGATTATCTCGGACACCGTGAAGAAACCGTGTGCGCGGATGAGGAAGGCAACGCCATCTTTCACTGTAATGCCGGCAGCGTCAGCGTGTGGGTGACAGAGGCGTAACGCAAAAGCCGTGCAGATCTTTGCTGCACGGCTTTACGCCGGTATCAAAACTTACTGTTTTTCAGCGTTGATTTATGGTGTGATTTGCCCCCGGTGGACGCCGCGTTGGCAGGTGACGCCACCGGCCTGTCGCCCAGATGCTTCAGCGCGTCCTGGCATTCCGCAGTGGGCTGGTTAACCTTTTGCATCACCAGTTTGTCGTAATACAGCGTTGCGCCTTCCGACTCCAGCGTCATTACCCGCGACTCATTATTCACATTGACCCAATCACCGCTGAACTGCGTGATTTTACCTGGCTTGGCGATCACCCGCTGCCACTGACGGCAATCCAGCGTGTCTCCGCTGGCATTGATTATCAGGCTGGCCACCGCCTCCTTACTCACCAGGCCTTTCTGTGGCCCGACCGTCTGCCAGTTTCCCTCCAGACTGGCGGGCGGCGGCGTTTTCACAGCGCTCTGGTAATTGGGTATCCGGGCACAGCCAGACAGAGCCACCGCAACGGCGGCAGCTAACATCCACTTTTTCATTTTCCGTTCCTGACTCGTCGACCAGGCGCTAACTTATAATGTCTTCAGAGCCACCGCAAGCAAGATGGTGGTACGGCCGCTTTTCACTTTGGCCTGGCTGGGGGTAAACTGACGGGTATCTTTCTGTGCAGGACCCGTTATGAAAACTATCGAAGCCTATTACGCCATCGCGAAACGTCTTTTCCTTGAGGCGCATCCTGAAATAAAAGCCGCCATCGCCGACCTGAGCGAGGAGGATGCAGCAACATCAGGTATGAGTCTGCCACAGTTGCAGGCAATGCAGACCGATCGCGCCTACTGCGCATTTACCCGTGAGAAAAAGCTGGATGGCATGCTGTTCGCCATTCAGCTGGCGGAACCTGATAAAGCGGTAGCGGCACAGGCCATTGAGACTTATTTACACCAACACGCTGCCGCCCTGGGAATGAGCTGGGAAGCGTTCTGCATCAAAAACGAACTCTAGACCACCCTGCTTCTGATTTGCCCCGGTCACCGCTGAAAACAGGCGGTGACGTACCTGCCATCACATCAGCGACAGATAACATCACAGAGCATTGCTTTATGTCATTTGGTCACGTATGTTAAGAAATTATTAATTTGTATCCCTGTACTGAGCCGTTAATCTGGCTGCCTTGCGCCGTTCAGAGTTAACTAACCACCCCCTTTATTTGCCCTGAAAGAACTCTGAGCAGCTAAATGCAACAACATAGATATAAGTTCGTTCAGGTAATATTGTTTTTTTTCCTGTCATTCGCCTTAACCATCCTGGGACACCTCTGTTACTCTGATAACTGTACCAGTCTTTTCTGGCCTGCTAACGCTGTACTCACCGGATTATTGATCCGTTTTCCACAGCTGGACTATCGGCTTATTTTACCGGCGATTTATCCCGGGCTGGTTGTGGGAAACATCCTTAACGGCGTCCCGTTACTGTCTTCCATACAATACGATGTCGCCAATATGGCTTTTATTGTTACGGCATACGCGGTGTTGCTGTCGACACATCTGACCCAGCCTTACCCGCGTCGCCTGCGCGCCTTAATCAGGGTTTTTCCTGCATCGTTGATTGCGGCAGCGGTCTGCGCTGGCATCGGCAGTAATATCAGCCAGGTGCCCCTTCACAGCGATCTCACCAGGATTTGGCTTATCTGGTTCTGCGAACAGCTTTCAACCGCTATTATGCTGCTACCGTTGGTCATCACCCTGCCACGCCGCCATGAACTGCCCCAGCTGTTTCACGATCTGAAAACTTCGCCGCTCTTACCGCTGGTGTTGTTGGTTATATGCACGGTGACAGGTATGCGAATTGGCGGAAGCAGTAACCTGTTGTTCCCGTTGCCCGCGCTGATGTGGTGTGCCATCAGCTATCCGATCTTCTTTACCTGTTTGCTGACGATGATCACAGGCATAAGTGAAATCGTGCTGGTTGCCAGTACTCTGCTGAATATTCAGGAAACGGATGGCATTTTCCGTATTGAGAGTCTTGCTCCTGTCCGGCTTGGGATGGCGGCGATGGCCATCAGTCCGCTGATTGTGGCACTGAGCACCACCGCAAACAAAAAGCTGGTAGCCCGGATCACCCGGCGTGCAGATTATGATTTCCTCACCGGGGCGCTGACCCGCAGTGGGCTGTCATCCCGGCTTGATGCGATAATGGCCCGCAGTGACAGACAGGGCGTGTTCTGTGGCGCCGTATTCATTATTGATATCGACCACTTCAAAAAAATCAATGATAACTGGGGCCATGCCGCCGGAGATTATGTCCTGGCGAAAACCGTAGAGCGTATCCGTCAGTCTCTGCAACCTGGTGCGATCATCAGCCGGATGGGCGGTGAAGAGTTCCTGGTGCTGATGAACGGTATTTCAAGACCACGCGCTTATCTGATCGCAGAGCGCCTGCGACTCAATATCGAGAAGCATTCACTGGCCCTTAACGGAGAAGATCTGAGTGTCACCATCAGTATTGGCACCAGCATGCTGAACAATACGCATGACGGCAGCCTGGATGCCTCGATCAACGAGGCGGATGAACAGCTTTACATTGCCAAAAGCAGCGGCAGAAACCGTGTCAGCCCTGAATTTGTGTTTTAAACCCTGCTAATCTGATACGCCCCGCCATCATGCCTTGTGTTGGCGGGCCATACCTGCTGACGAACAACTGCCGCTAATTTGCTCTGCATCAAGAAAAACGGAATGGCAACCTGATTCAAAAAGCGGTTGAGTATTTGTTTACCGTTCCCTCGTTATATTCACTTCAGAAAATAAAGCAGTGCCGGACCACTTTCTTTCAATGAGGTTTAATATCCCATGACTAACAGATTATCTGTACAGGAAAGCAATATCAGATTATATAGTAAAACACCCCGTAAAAACGTCAGACAACTGGCCTGGATAACCGTATTGACCTTCTCAGGCTGCGTGTGGTTTTTTGCGGCAACGGTACTGTTTTTATATTACTGCAACGGCTGAAAACGATCCCGCCGCATAATATAATGCCGAATGTCGTCAGGTCAGCCTTCCCTAATTTAAGCCGTTACTTGTTCTGATATGCTGTTACGCTGAGTGAAGCTGGTTTACTTTAACGGAGTAAGTTTTAATTAAATGTATTTAGTTACTGATTAATGTTATCAATCAGATTTATTCAAGACAGTTATATTCAGCGTGTTATTTGAATTTCCAAAACGGAGAGATATTTTCATCAGCCTTGCCGGGTCTGCAGATATTTTTCAGCCATTTTCTGTTGTGCTAACAGTGAAACTACCGGTTTCTGTCGCTGCCCTCACCTACAGAGACGTGGGCATACAGACAACAAACCCGCTATCCTCGGCGGACAGGACATTTTCAGCCAGCGGTTAACTCAACCGGCACGTTCATCAGATAACCAGACGCCGTTTTGTCAGTATGACAACCTTACCGATACCCTGTTGATCAACCGATGGCGGGTTCTGTTACCCCTACGACCTTAACGGTGCTAACCGGATATAACACCAGTGTACTTCACGAAGCGACTACTTATCTTGCAATCGTGTTAACCATGCCGGGAAGAGTATGCTGCTGTCTTTTTTTTACGCTATCGAGAAAATCCTCATCTGTACCATCTGAATATCTGGCACTGAGCAAAAGTTCTTCTGGCCTTTATTAAACAAAGCCATCAGCCTGCCAGGGACAACCTTGTCCGATAATTTGTACCATGTATTTATCGTGACCAGATTACTAACATAACGTTATCAAAAAACTTAACATACACATTCAGGTAATATCATCACAACATCGGCTCCACGTGCTGTTTTCGTTTGCCTCTGACATTGAAAAAATGCTATAAAACGCCATTGCTCAAACAGGATCCATGGCCATGCCCAGAGTTAAGTCCCTTTCAAAAAAACTGGCTGTAAAACTTTATCTGGATACTCACTTCACTGTCAGTTCGCTTGCTGAAACTTTCAGAACTAAACGTAAGTCCAACCTCATACATGAAAACAGACAGCCGGCAGAACTGGTTGTTGTTATGGCATTGTACGAGAAGGGTTTGTTACGTAAAGACGTTGAAAAATTTCTCACTGCATTGAAGAAAAAGGGAGCAATGATTATTGCTGCCAATACCTCTGCACTGGCTAAAGCGGAAACAGAAAGGGTATCTCATCTTATTGATGTCTACATTGAAAGAGATAATCTTGGCCGTGATTTTGGCAGCTATAAAGAATGTTTCGACTATTTTTATCAAAATAAAATAAATCAACACTGCAAACGTCTGATCATCTGCAACGACAGCGTATTTTACAGTACTGATGGTCTGGATGTTTTTATTGAAGAAATGGTTAAAACCGAAAAAAATGTACTGGGTGCAACTGAAAACCATGATATCGAAAGGCATCTCGGCTCTTTTTTTATCAGTGTCTCAGAAAAAGTTGTAAACAGTAAAAAGTTTATTGATTACTGGTCAAATTATAAGAAAACCAACGTTCGACCAAAAATAATAAAAAATGGTGAATTAGGTCTATCCAGAGTGCTTAAATCGCTTAGCTGTGGCGACGATGATTTTGTTTCACTTTACAACGCTCATAGTATTGAAAAGCAGACAACAAACATTCGCGATATTATCAAATTAATCAGTCTGATGAGAGATGGCGATGCTTTCTCTGGCTCATCGATAAGCCTTCAGGACAGGTTCTGCGAAAATATAGTGATTGATTCCTATTTCAAAAAATATATGAAAGGGATCCTGATTCTTAAACATAAAAATTATTACCTTAATGAAGATTACTATAACGACGAAATGGATAACGGTTCTCATTTCATCAGCTTTCTGGAATGGCTGGATCATTTAGCCGTACCGGGGTCAGAGCCGAGCAAAGATTTGGTTACTGCGTTAAAAAGCGTTTGCATTGAGTTAATTGTCCAGGGTTCGCAGATACATCTTAATGGACTGGTTTTCAGGAAAATGGGACTGCCTATTATAAAACTTGATCTGTTGTACAGATGCGCTTACAGCATGTTTGACATCATCAGGCTTAGTGAATTGATATCGGATGGGCAGGAAGCTGAAGAGTTCAAAAAGATTATCTTTGCAAGACCAGCCGGAAAGAACTTCCATTTTGGTTTTAAAAAACTCGCATTCAAACACGGTTATATTTAGCTGGTAGCAGCAAAACGCTGGTATCATCATGCGTTTTGCTTTTTAGCCATTCGCCACTGCAATTGAGATCGGCATCAAAACGATCGCCGATTACACCACTTATCGTCTTCCCCGCCATTGACCGTCACCCGCTTTAGCCACCGCCGTTAATCAGCGTCATCACCTTACCTTATTTGGACTTAACCCTGTTACAGCGGCAGGCTGCTACGCCATTGCCAGACCTCACCGTTTGTGATGCCACCTTCTCTCTTCAGAATGCTGTCTGACAGTGAATACCCCTGCCTCAGGGTAAGACAGAGGTGGGCGAATCCAACAATCGGGCCACTTATGAATGTATTTAATGTTCTGTATGTTAAATCTGTCTTAAGTTGATATAGTTACGTTACTCTCGTTTTTTTCAACTTTGTTATTGAGCCAAATTATGCCTGATAAACTGTGCACGAACACCACTGAAGAGACCATTGCTTCAGCGTCTGATCCCTTTGTTGATAAACTACACCAGCTAAGACCAGACATCCCTGCCTCTGATATCAAAAATATGATCCTTAACAGAGAGAAATATTATGCGAAAAACATTGATGTGGCTGAGTCAGGAATGTGTGCCGTTACACATTTCTTCGATTATGGTTTGAAAGAAGGTCGTGGGTTTTCAGTGCCTGAATTACGCCACAAGAAAACATATCCTGACAACCCTTACAGTACAACGATGATTCATTCAGGTTTTCCGAAGACCAGTGGGACAAATCTATATCGGGGGACATTTCCCTATGAGAACAAGAAAAATGTAATATTTAACCATATTGACCGCACACTAAAAGAAACCATAGTAAATATATTTTCTTCAGGCGCGATTATTTTAATTCGCCCCAATTACGATCCTGTTACCATATATATTATGATGCTGTGCAACAGATTAGGGGTGAAGGTTACGCTGGATATTGATGATTTGATGCTCCCGGAATATGTCAGTTTCCAGGGTGCGGTCAGATCAAGAGACTTTGATGAACTGGATTTAAAAAAAATACTGGACAGGGATTCCTCGTTACTTCTGCTTGCGGACAAAATACTCTGCTCAACGCCCGAACTTGTTGAGATATACAGCAAGTCCCACAGCAATGTTTCATTGCTAAGAAATAAACTTCCTGTCAGATTTTCTGCAAAATACCAGAATAAAAACACTGATAATACAGCACCTCTCAGGCTTCTGTATCTTTCAGGAACTAAAACACATGTCATGGATTTTAGCGTAATATCTGGTGTATTAATGAACCTCGCCCAGTCCCGCAGGAATAATATTGAAATTACGTTTCTTGGTACGATTGGAAACTATGCCAGAGCCTTTAAGGCGGTTGGTGCAACGGTAAATGAAAGCGGAGTGGTTGGTTTTGAAAAAATGCTGGAAATAATATCCCGACATGATGTTGTGTTAGTGCCTCTTGAAGAGACGGTTTTCAACAATTCGAAATCTAATATTAAATTCATTGAGGCTGCCGCAGCGCATGTCCCGGTGATAGCATCACCCGTTCGTGAATTCAGTCAATATATTGTGCATGGGGTGAATGGATGGCTTTGCAGGACAGCGGATGAATGGCACGATCTTATCTCAGAACTTATTGACAACAGGCACCTGTTGGCTGAAGCAGGCAAACAGGCTTTTCTGACCTTCAGAGCGGAGTTATCTTATGAATAATAATCAATACCCCGTGTTCAGCTTAATCATCCCACCGTCATTAACCGATGAGGTAACCCCCGAAATATTGCGGTGTTTTTTTTCCGATGTTTACCATCGTGCCAGAATGCAAAAGGAAGCATTATTCATCATCGCCAGGGGAAATAAAGGTGATGCAGTGGACTATATTGACTGCGCCCTTGAGTTGAGGCCTGACAATGTTTTAATTTATGGCTTAGAAGATGATATCTGGTTTTATGGCGTTGAAAGTCTGAACGATTTGGCAGCAATATCAGCGGCCACACTCAGGTTGCAGAAACAGACAATATTGCCGGCCGGTGCTTCCTGAAACGGATGTCATTACCCCGGTTCGGCAGGATATTGTCCTGGTGCAAGCGCCATCGTTGCCCTCTGCCAAAACGTCAATACCATTGATAAAACCCACCACGGTTTTATCGCCACATATAGGGCAAGAGCGGCATCACCGCCTCAGGTCTGGCGGAGAACCGTATCACTCCATATAAGCAGCGCTGTTTTCGTAGCAGCTGATCCCGATAGTATCGCCTGACAGCCGGAACACGGTGGTTACCGGATGGTTTACCCGGTTTACGATTGCTGGATGACGGAAAATGATGAGGCGTGGCCAAACATCATCATGGCCGAACTGAATGACGTTGCCCCCCCCTGGCGCAGGAAAAAACGCATAACGTGGATAGCGAGCTCAGGCCGCGGGAATTTCAGATTCATGTCGCAAATAACAGGCGCATCAGATCAACAGCGCGCCTACAGTCTGCTTGAATTACCAGATGCCATAAATGCTAATATAATGATATCGTTGAATAATTACAGATTATCGAATATGCATTCAGACTGTTCAGATTAAAAGGTAGTCAGTGAATTTTGCATAGAAACACAATAAAATATTTTTAGCGTGTTTATATAACAAGGAGAGACAAGCCGTGTTTGATCCGTCCACGCGCCGGTTTTTTGTACCTGCCATTAAGAGCCGGGCGTTGCCGGCCATGTGATGTCAGCTGTCATTGAGGTGTCAACACGCTTCAACAGAACGAGGTATTTCTTCCATTCCGTCAATTTAGCCGCTTCGTCATCTGTTGCAATATCGAGATCGACCGCATCCTGTCGTCACTCAATTTCAGCCCTGGCGCTATTCATTAACGCTGTTTTGTTGAGAAGCGAGCGATATCAGTTGCTTTTTGCTAAGAGCAGCCCGTTCGAACCAGACAGGACAACCATCAGCAGCATCCAGCCTCTGCTCTTACAATGGTGTCTGCTTGCGGTATCTGGCTGTTTATTCATCTGTCGCTAATACATTACGTTTCATCATTATATCTGCCATCATCTTTCCAGGCTTCAGAAATAAGGTAAGCAGTGATGGAAAAAAGAAGCCCTACCAGTCCAGGCATACTTATGCATGCTGGTCACTGTCAGCTGGTGCCAGGCCAGACCATGTTCCCAGTCAGACAGGGCACGCTGATGCACAAATAGTGTACCGGATATGGCACCTGGATGGAGGAGAACTGCACCCAGCAACTGACGTTGATGAACGCCAAATTAAACGAGTTTGTGCTACAGGCGTGCTACGACAAGGAGGCTATGCAGTTATATTTTATTTATTCAATAGGTTAACAAACTAGACCTGCATATTCATAATGTCGGTGTAGGCACTGACCAGCTTGTTACGCACCTGGATACCCATCTGCATCGACACGGATGATTTCTGCATATCCACCATCACGTCATTCAAATTGACACCTGTTTTGCCCATTTCGAAATCCTGCGCCTGAGTGCGCGCCTCATTCTGTGTGTCACTGATTTTATTCAGCGCCGCCTTCAGCTCATCGGCAAAGTCAGCCTGGCTGCTTGCGTCAGTGCTCTTGCCACTGGCCTGAGCAGCGGCGGTTTGCAGCTGCTGCATCACACTCTCAATACCCTGAATTGCCATCGTCTTCTCCGGTTGTTTTACAACGGTTATTTTCACTGCTGCAAAACTTAACACAGAGTCAACCGGACAAAGCCCCTAAATGAGAGCAAAAATTATGGCTTATCCACCCATCGAATTTCCTGTTTAAGAAAATAATGGCAGGTATCAGAAGTGAAAATTTTTTGTAAGTCGCCCAGGGAGTCAGTTTTGTTACGACACTACACGAAACAGTCCGGTCAACTGTCAGGCAGGAAAGAGTCATGAATGCAACTGTCACGCAGGATCAACCAGAGAAAAAAGGCCTGAACGACCTTTTCGCTCGCCTTCGCGCTAATCCTCGTATCCCGATGATCATTGCAGCGGCGGCGGCGATTGCTATCGTCATCGCCCTGGTATTGTGGGCAAGACAGCCAGACTACCGTGTGCTGTACAGCAACCTCAGCGATGAGGACGGCGGCGCGGTTATTACGCAACTGACCCAGATGAACATTCCCTACCAGTTTGACGAAAAGAGCGGCGCCATTACCGTACCCGCAGAAAAAGTCTACGAACTGCGCCTGCGCCTCGCCCAACAGGGGCTGCCAAAAGGTGGCGCGGTGGGCTTTGAACTGCTGGATCAGGAGAAGTTTGGTATCAGTCAGTTCAGTGAACAGGTGAATTATCAGCGTGCTCTGGAAGGTGAACTTTCACGTACCATCGAAACGTTAGGACCGGTAAAAAACGTTCGTGTACATCTCGCCATGCCGAAACCAACCCTGTTTGTACGCGAGCAGAAATCACCTACCGCTTCGGTCACGCTGAACCTGCAACCCGGCCGTGCCCTTGACCTGGGCCAGGTCAGTGCCATCGTGCACATGGTGTCCAGCAGCGTTGCCGGTTTGCCACCTGGAAATGTGACCATCGTTGACCAGGCCGGTCACCTGCTAACCCAGTCCGATAATGCCGGCCGCGACCTGAATGATGCACAGCTGAAATACGCTAACGATGTGGAAAGCCGCTATCAGCAACGTATTGAGGCGATCCTCAATCCCATCGTTGGCAACGGTAACGTTCATGCCCAGGTGACCGCACAGATCGACTTTAACAGCCGTGAACAGACTGACGAAAAATATCAGCCTAACAGCGATCCTGCGAATCAGGCTATCCGTTCACGTCAGACCAATAACAACGAACAGATTGGCGGCCAGTCTCAGGGTGGTGTTCCCGGAGCGCTCTCCAACCAGCCGGCACCGGCTAACAGTGCGCCCGTCACTACGCCAAATAACAACAATAACAATCAGGCGAATGGTAACACGGCGAATAACAACGCTAACCAGAATAACAATACCAAGAGCAATGTCCCGTCCAATACCAGTAACGCCAATACCACCAACTATGAAGTCGACCGCACCATTCTTCATACCAAAATGAATGTGGGAGAAGTCCAGCGTCTGTCGGTTGCCGTCGTGGTTAACTATAAAGCGGACGCGGCCGGAAAACCGATTGCACTGAGCGATGCCCAGATTAAACAGATTGAGAACCTGACACGCGAAGCAATGGGCTTTTCTGATAAACGCGGTGACAGCCTTAACGTGGTCAACTCGCCGTTTAACGACACAGCCGAAACCGGTGGCGACCTGCCTTTCTGGCAGCAGCAGTCGTTTATTGATGAGCTGATGCAGGCCGGACGCTGGCTGTTGGTGCTGATTGTCGCCTGGGTACTTTACCGCAAGCTGGTTCGTCCACAGCTGCGTCGTAAAGCAGAGCAGGATAAAGCGATCGCGGAAGCAATGACACTCTCCCAGCAGAGTCGTGACACAGAAAATGATGCGGTTTCCGTCAAGCTGTCAAAAGATGAGCAAGATCAGGAACGTAAATCTCAGCACCGCATGAGTGCTGAGGTAATGAGTCAACGTATTCGTGAGATGTCGGAAAACGACCCACGCGTGGTGGCTCTGGTCATTCGCCAGTGGATGAAGGATGAATAATGAGTATGAATGGTACTGAAAAAAGCGCCATCCTGATGATGACGATTGGCGAAGACCGCGCCGCGGAGGTATTCAAACACCTCAACACCCGTGAAGTGCAGCACCTGAGTGCTGCCATTTCTAATATGCGACAGGTTTCCCATAAGCAGCTGACTGAAGTGCTGCGTGAATTTGAAGTCGACGCCGAGCAGTTTGCCGCCCTGAGCGTCAATTCCAATGATTATCTCCGCAGCGTGCTGGTGAAAGCGCTGGGTGAAGAGCGCGCCTCCAGCCTGCTGGAAGACATTCTCGAAACCCGCGAAACCACCAGTGGCATGGAGACGCTGAACTTTATGGAACCGCAGGCAGCGGCCGATCTGATCCGCGACGAACATCCGCAGATCATCGCCACCATCCTGGTTCATCTCAAGCGTGCTCAGGCGGCGGATATTCTGGCTCAATTCGACGAGCGTCTGCGTCACGATGTCATGCTGCGTATTGCCACCTTCGGCGGCGTACAGCCTGCCGCGCTGGCAGAACTGACCGAGGTGCTCAACGGCCTGCTCGATGGTCAGAACCTCAAAAGGGCGAAGATGGGCGGCGTGAGAACCGCAGCGGAAATCATCAACCTGATGAAAACTCAGCAGGAAGAAGCGGTTATCGAAGCAGTACGCGAGTTCGACGGCGAACTGGCACAGAAAATTATCGACGAGATGTTCCTGTTCGAAAACCTGGTGGATGTCGACGACCGCAGTATTCAGCGTCTGTTGCAGGAAGTGGAGTCCGAATCGCTGCTGGTCGCCCTCAAAGGATCCGAGCAGCCGCTACGCGAGAAGTTCCTGCGCAACATGTCGCAGCGTGCGGCAGATATTCTGCGCGACGACCTCGCAAACCGTGGGCCAATGCGTATGTCTGCGGTAGAAAACGAGCAGAAAGCCATTCTGTTGATCGTCCGCCGTCTGGCCGAAAGCGGCGAGATGGTGATTGGCGGCGGCGAGGAACAGTATGTCTGATAATGCATCAATGCCCTGGCAACGCTGGCTGCCCAATGATCTGGGGCAGCTGAATAAGCCGCTGATCGAAATACCGGTCGAGCCAGATGAAGTGCCAGACGATCACATCAACCAGCAGCAGTTTGAGCTGGAACAGTTGCAGACGCAGGTGCGTAATGAAGCACAGGGCCTGGGCTATGCAGAAGGACAGCAGAAAGGATACGGTGAAGGTCAGAAAGCGGGTTATGAGGCCGGATTTCAGCAGGGGCTGGAAGATGCGCAACAGCAGCAGGCCCCCTTGCAGGCGCGGATGCAGCAGCTGGTTTCTGAATTTAACCAAACCCTGGAAGCGCTTGACAGCGTGATCGCCGCCCGCCTGATGCAAATGGCGCTGGAAGTCGCCCGCCAGATCATAGGCCAGGCACCGCACGTTGATGGCACCGCCCTGCTCCGGCAGATTCAGGGGATGATTCAGCAGGAGCCGATGTTCAGTGGTAAGCCTACGCTGCGCGTCCATCCCGACGATCTGCCCCGTGTTGAGCAAAACCTGGGGGCGACGCTCAGCCTGCATAACTGGCGGCTGGTTGCCGACAGCACTATCCATCCGGGTGGCTGTAAAGTCAGTGCAGAAGATGGCGATCTGGATGCCAGTATTGCCACCCGCTGGCATGAGCTTTGCCGCCTGGCGGCACCGGGAGAACTGTAATGACCACCCGCCTTTCACGCTGGCTGGGCGCGCTTGACGCCTTCGAACGCCGTCTTGGTCAGTTGCCGGAAGCGCGCCGCTATGGCCGACTGACGCGTGCGACCGGTCTGGTGCTGGAAGCAACCGGTCTGCAACTGCCGCTCGGTGCTACCTGTGTTATCGAACGTGCCGACGCCAACGGTGTTACCGAAGTGGAAAGTGAAGTGGTGGGCTTTAATGGTCAGAAACTGTTTCTGATGCCCCTGGAAGAAGTTGAAGGGATTTTACCCGGCGCACGCGTCTACGCGCGCGTCGTGGGTGACAATCAACAAAGTGGTAAACAGCTGATGCTTGGCCCGGAGTTGCTGGGTCGCGTACTGGATGGCAGCGGTCGCCCGCTGGACGGTCTGCCCTCACCGGAGACCGGCTATCGGGCACCACTGATTACCCCACCCTTCAATCCGCTACAGCGCACGCCCATCACCGATGTACTTGATACCGGCGTCAGGGCCATCAACGCTCTGCTGACCGTCGGGCGAGGCCAGCGTATGGGGCTGTTTGCCGGTTCCGGCGTTGGTAAAAGTGTGCTGCTGGGAATGATGGCCCGCTACACTAAAGCTGATGTCATTGTGGTCGGTCTGATCGGTGAACGTGGACGTGAAGTAAAAGACTTTATTGAAAATATTCTTGGCAGTGAAGGCCGTGCTCGCGCGGTGGTGATCGCAGCACCTGCCGATGTCTCGCCGCTGCTGCGTATGCAGGGTGCCGCTTACGCCACCCGTATTGCGGAAGATTTCCGCGATCGCGGTCAGCATGTGTTGCTTATTATGGATTCACTGACCCGCTACGCGATGGCACAACGTGAAATTGCACTGGCAATCGGTGAGCCACCGGCGACCAAAGGCTATCCACCGTCGGTTTTTGCCAAACTGCCCGCGCTGGTGGAACGTGCCGGAAACGGCATTGATGGTGGCGGTTCCATCACCGCCTTTTATACCGTTCTCACCGAGGGCGATGACCAGCAGGACCCGATTGCCGACTCCGCGCGCGCGATCCTCGATGGTCATATTGTGCTCTCGCGCCGTCTGGCTGAGTCGGGCCATTATCCGGCCATTGATATTGAAGCTTCGATCAGTCGCGTAATGGCACATCTGATCGATGAAAAACATTATGCACGGGTGCGCCAGTTCAAGCAGCTGCTGTCAAGCTATCAGCGCAACCGCGATCTGGTCAGCGTCGGAGCCTATGCCGCAGGCAGCGATCCGATGCTGGATAAAGCGATCAAGCTCTACCCTGAACTGGAGACTTTCCTGCAACAGGGCATGTTTGAACGCAGTACCTTCGATGATGCCTGCCTGCATTTACAGGCCATTTTCGGTTAACCGTGGGAGTTGAGCATGAGTAAGCAAGCCTCACCCATCACGACACTGTGCGATCTGGCACAGAAAGATTTGGACAAAGCCGCCCTTCAACTGGGGGAAGCCCGCAGGGCACAAAAGCAGGCTGACGAGCAACTGTCTATGCTGCTCAACTACCAGGATGAGTACCGCAAAACCCTCAATAACAATATGTCAGAGGGAATAAACAGTACCCGCTGGCACAATTATCATCAGTTTATTGCCACGCTGGAAACCGCCATTGAGCAGCACCGCCAGCAGCTGTCGCACTGGGACAGCCGGGTAGAGAAAGCGCTCAGTTACTGGCGTGATAAACAGAAGCGGCTGCACGCCTACGAAACATTACAGGCACGTGCGCTGGCGAACGAATTATTACAGGAAAACCGTCTCGATCAGAAACGGATGGATGAATTTGCCCAACGGGCATCATTGAGGAAAGGCGAATGAACACGTTGCCCATTGTTGTCAATGCCACCAAAGTCACCACCACTACCACAGCCTCATCAGGTTCTGCGGTGACGGCTGGCGACGCCACCACCGACGTAAGCCTGGGAGAAACCACCCAGGACACGGGTGCGCAGGGCTTTCTGAGCCTGTTGGGAAGTAAATTAATGACCCTCGCCAAACAGGCGAAGACCGCGGTACCCACTACGGCTACTGACAGCAACACCACAAACGTTTCCGACAGCAGCCAGTCAGCCAAAGCAAAGCTCAATAAACTGCTTAGCGCTCTGAACCAGCCGGAAACCACCTCCGGGCTGTTAGCGTCAGCGAAACTAACGGTAGCCAGCAAAACGGATAAAACCGACACGGACATCAGCACAGAAAATGCCACGGCGACCACCTCCACACTTAGCAACGGTGATATGCAGGCATTGCAGGCGCTGTTTGCCATGTTACCGCCGACGCAGCAGCAGGTAACCGCCCAGGTGAACAGCAGCACTGCCGCGCAAAGTGATGACAGCATCAAAAGTGACAAGCAGGCGACGCTGGCATCCCTGTTGTCGGGCAATGACACCGCCAGCACAACGGTTGACGAAGATACCGTTACGGTAAAAGGCAACGATAAGAGCGACAGGTTTTCTGCAGCCTCTTCACTGACCAATAATACGGCTACCGGTTCCGCCAAAAATACCCCTGACACCAGCCAGCTGGACACCGCATTCCAGCAGGTGCTGAATCACGTCACTAAGGACAGCGAAAAAGAGAATTTAAGTTCGCCCGCCTCATCGACGATAACCAGTAATGTAACCAGTGCCGCTTCAGCAGCCTTGACGCCCGTCACCACCACCACGGTAACCGCCCCCGCCACCTCTCAGCTGAGTGCACAGTTGGGTAGCCCGGAATGGCAACAGGCGTTGAGCCAACAGATTGTGATGTTCAGCCGTAACGGACAGCAGACCGCTGAACTTCATCTACATCCACAGGATCTGGGTAGCATCCAGATCAGCCTTAAACTGGATAACGACCAGGCACAACTGAGCATGGTTTCCGGCCACAGCGAGGTCCGCGCTGCGCTTGAAGCCGCTCTTCCTCAGCTTCGCACTGCACTGGCCGAGAGCGGTATAAACCTGGGTCAAAGTAATGTGAGTAGCGACGCGTTTCAGCAAGGACAGAGCTTCAGCGGTCAGCAGGAGCAACAGCGCAATAACAGTGGCGGTAACACATTCAGTCTTACAGCAGAAAACGACAGTGACGTAACCGCTATCTCCGTGCCGACCAGCTTGCAGGCGCGTGCAGGCGGCAACAGCGCTGTTGATATTTTCGCCTGACGGCAACAAACGCAAAAGCTAACGGCAAAACCCGCGCTTTTTCTGCCAATTGCTTCGTGCAGGACACGGGATAATCTGCACATAACGCCGTAGGAGAGCGGATTACGTTGTATCGCTCCCTTCGAAAATAATCACAGGAAGTTATAGCTCATATGACCGATAAGAAAGCCAAAAGCGGCAAACGTAAGCTCCTGATTCCGTTAATACTACTGGCTTTAGTGGTGGTTGGCGGCGTGGGTGGCTATTTCGTCTGGCGCATGATGAAGGCTCCCGCTGACACCACTCAGGCAGCCAAACCTGAGCCACCCCCAGCGCCGGTCTTCTTCGCCCTGGATACGTTCACTGTTAATCTGATTAACCCGGATAACGATCCAGACCGCGTGTTGTATGTCGGTTTCACCCTGCGCCTTCCCGACGAAGATACCCGTCGCCGGATGAATGATTACCTGCCCGAAGTCCGCAGCCGTTTACTGCTGCTGCTGTCGCGGCAGAACGCGTCTGCGCTGGGTAATGAGCAGGGCAAACAGGAACTGGTGAATCAGATTAAAGCCGTGCTGGCTCCCCCGCTGGTTCCCGGCCAACCTCAGCAAAAAGTGAATGATGTCCTGTTCACTGCCTTTATTCTGAGGTAAGAAAATGGGCGACAGCATTCTTTCACAGGCAGAAATTGATGCACTGCTTAATGGCGACAGCGACAGCGCGGCAGAAGAAAGTGTCAGCAAGAGCGGCGACAATGATATTCGCCCCTATGATCCCAATACGCAGCGCCGTATGGTGCGTGAGCGTTTACAGGCGCTGGAGATCATTAACGAACGCTTTGCACGTTCTTACCGGATGGCGCTGTTTAATCTGCTGCGCCGTAGCCCGGATATTACCGTCGGTGCGATTAAGATTCAGCCTTACCATGAGTTTGCCCGCAATCTACCGGTGCCAACCAACCTGAACCTTATTCATCTCAAGCCCCTGCGCGGTACGGCACTGATGGTGTTTTCACCCAGCCTGGTTTTTATTGCCGTCGACAACCTGTTCGGCGGAGATGGTCGTTTTCCGACCAAAGTGGAAGGACGTGAATTTACTGCAACCGAACAGCGGGTGATCCGCAGAATGCTCAAGCTGGCTCTCGAGGGTTACAGCGAAGCGTGGAAACCGATTTATCCGCTTGACGTGGAGTATGTGCGTTCTGAAATGCAGGTTAAGTTCACCAATATCACCACCTCACCGAATGATATCGTGATCACCACACCGTTCCAGGTAGAAATCGGCAACCTGATTGGCGAGTTCAATATCTGCATCCCGTTCAGCATGATTGAACCGCTGCGTGAAACCCTGGTTAATCCGCCACTGGAGAACTCACGGCAGGAAGATCATCACTGGCGTGAAACCCTGGTTAAACAGGTTCAGCATTCTGAGTTGGAGCTGATTGCTAATTTTGCCGATGTGTCGATGCGCATTTCACGCCTGCTGGCGCTGAAACCGGGCGACGTGTTACCAATTGACAAGCCGGAACGCATCATCGCCCATGTTGATGGCGTGCCGGTATTAACCAGCCAGTACGGCACCCTGAATGGGCAATACGCACTGCGCGTGGAACATCTGATAAACCCGATTTTGAATTCGATGAATGAGGAACAGCCCGATGAGTGACACCAAGAAGCCGTCCGAAGACGACATCTCCGCGGACGACCTGTGGGCTGACGCACTGAATGAACAGTCCAGCAGCGCACCAACTGAAGGGGTGTTTAAATCGCTGGAAAGTAATGAAATCGCCGGTTCATTACAGGACATCGACCTGATTATGGATATTCCGGTCAAACTGACCGTTGAGCTGGGCCGCACCAAAATGACCATCAAAGAGCTGCTGCGCCTGACCCAGGGATCAGTGGTAGCCCTTGACGGGCTGGCCGGGGAGCCGCTGGATATTCTGATTAACGGTTATCTTATTGCTCAGGGTGAAGTGGTGGTGGTGGCCGACAAATACGGTGTACGTATTACCGACATCATCACCCCGTCAGAACGTATGCGCCGTCTGAGCCGTTAATATGAATAATACCACCAGCCAGAGTCAGCAACCCACCGTAACAGGACAGCCTGCTATATCCCCTGCGTCAACGCTGACGCAGGTCAGTAGCGTGCTGGCAATTATTATTCTGTTTATTATCGCCTGTGCCTGGCTAGCGAGACGCCTTGGATTTACCCCTAAACGCGGCCGCGCGGGCCAGAGTTTGTCGGTCAGCGCCAGTTGTCAGATTGGCCAGCGTGAACGTGTGGTGATTGTTAATGTCGAAGACGCCCGGTTGGTACTGGGCGTTACCGGTCAGCATATCTCTTTGCTGCATACTCTGCCGCCAGCACCGGCAGAGGAAAATCCCGGCGCGCCAACAGCCCCGGCAGATTTTCGCCAGGCTTTCCAGCAACTCCTTAAACGCCCCGGAAAGCCAGAATGAAACGCGCTTTTATCCTGCCCGGTCTGCTTCTTTTGCTGGCACCCACCGTTCATGCTCAGTTGCCGGGTCTTATCAGCCATCCAATGGCGAACGGTGGACAGAGCTGGTCGTTACCGGTACAGACGCTGGTGTTTATCACCTCGCTGACCTTTCTGCCCGCTATTTTGCTGATGATGACCAGTTTTACCCGCATCATTATCGTGTTTGGCCTGCTGCGCAACGCGCTTGGTACGCCCTCCGCCCCACCAAACCAGGTCTTGCTTGGTCTTGCGCTGTTTCTGACTTTTTTCATCATGGGACCGGTGTTCGACAAAATTTATCAGGATGCCTATCTGCCCTTTAGCCAGGACAGGATCAGCATGGAAGTGGCGATAGATAAAGGTGCACAGCCGTTACGGGAGTTCATGCTACGCCAGACCCGTGAAGCCGATCTGGCGCTGTTTGCCCGCCTGGCCAACAGCCCACCCTTGCAGGGACCGGAAGCCGTTTCAATGCGTATTCTGCTACCTGCCTATGTCACCAGCGAGCTGAAAACGGCCTTTCAGATTGGCTTCACGGTGTTTATTCCGTTTCTGATTATTGACCTCGTGGTGGCCAGCGTATTGATGGCGCTGGGAATGATGATGGTCCCACCAGCCACTATCTCACTGCCTTTTAAACTGATGTTATTTGTACTGGTGGACGGCTGGCAGTTACTGATTGGATCGCTGGCACAAAGTTTCTATTCATAAAAGAAAGCGTAACAACGCCTGAAAATTACCCTTTTTGCCCGGAGTCGCTTATGACACCTGAATCGGTTATGGTCATTGGTCACGATGCAATGCAGGTTGCCCTGGCGCTGGCAGCCCCGTTGCTGTTGGCGGCGCTGGTCAGCGGCCTGCTGATAAGTCTGTTACAGGCAGCCACCCAGATCAACGAACAAACGCTGTCATTTATTCCCAAAATTCTTGCCGTGGTGGCAACCATTGTGGTCGCCGGACCGTGGATGTTGAACCTCATTCTCGACTATATGCGCACGCTGTTTAGCAACCTGCCGAATATGATTGGCTGATGTTAAACCTAGACAGTAGCCAAATGTTGATGTGGGTGGGCCAACTGTTCTGGCCACTGGCCCGCATTATGGCGTTGATTATGACCGCCCCGTTACTGAGCGAGAAATCCATCAGTAAAAAGGTCAAAATTGGTCTGGGCCTGATGATCACCTATGTATTACTTCCCTCGCTGCCGCCGGTAAGGGTTACGCTGTTTTCCGCCGATGGCTTCTGGTTATTGCTGCAACAAATACTCATTGGTGTGGCAATTGGTTTCACCATGCAGTTTGCTTTCGCCGCCGTACGTACTGCCGGAGAGGTGATTGGTTTGCAGATGGGACTCTCCTTTGCCACCTTTTTCGATCCTGCCAGCCGGTTGAATATGCCTGTGCTGGCACGGTTTCTTGATATTCTCGCCATGTTGCTGTTTCTCACCTTCAACGGGCATCTTTGGCTGATCTCAATGGTGGCGGACAGTTTTCATACGCTGCCGATTGGCGGCGATCCGGTTAATGGCAACGCTTATCTGGCCCTGACTAAAGCAGCAGGCATGATTTTCCTTAATGGACTGCGATTAGCGTTACCGCTGATAACTCTGCTCCTCACCCTTAACCTGGCCCTGGGTTTGTTAAACCGTGTTACACCTCAGCTATCTGTTTTTGCTATTGGCTTTCCCATTACCTTATCGTTCGGCATCATATTTATAAGTCTGGTAATGCCGCTACTGGCACCATTTTGTGAACATCTCTTCAGTGAAGTATTTGATTTACTCGCGAGTATTCTCAGCGAACTTCCTTCCAAATAAATTAATCAATTCTCTTTCACACAGTAAGTTATTCTTAAGCAAAAAGAATGTTTACTAGCATTTTTCGAACCACTTTTATAAGAATCATCTTAAGGATATTCTGATAAACACCCCCTAAACATGAAAAATATTCTTATTGAATCGTGATTAGCGTATTTTAATTAAGGAAATGGACGGGATGTTACGTAGAGGTTGATATCGCAAATGGCCATAACACCATGTTTTTAATGAAAATTTAAATGTTAGCGGTCTTCTTCTGTGACAAAATGCTTGATAAAGCATGATAAGTTTCCTTAAATCAGCATTCATTTATCTAATGAATGTTTTTTAGGAATCATCCTATCAGAATTCTCTGTATTTTACGGGATAGTGGTTTGGCTCACAAAAAGCACCGGAGCTGTTGCACGCAAAATCTGTCGGGAATCGGGTCAGAGGGATGAAATTTCAGCGTGATATCTGATGATTTTGTTTCTCAAATTTAAGTGCTATATCTCGCGTAGACGAGAAAGCCAAAGTTTGGGGTTAAGTTTTACTGAATTCAGCAGTATCAGAACTATATGAAATAAGAATGCTTACTTTAGTCACACTACAATCGCATAATTTATTGTTAATTCAGACGGATACAATTTGGTGAGGAGCGTGATAATGCCAACAATTATAATGGACACATGTAGCTATACACGATTGGGGTTGACAGATTATTTGGCAGTAAAAGGGATCAAAAAGAAAAGTATAATATCCGTTACTGATATCGATCAGCTCCAAACCAGATGCCAGCAAATCCAGCCTGGCGTGGTTTTTATTAACGAAAATTGTTTCATTCATGAAGCAGATGCCAGTCAGCGCATAAGGTCGATCATTATGCATAATCCTGACACCTTATTTTTTATCTTTATGGCGATTTCAAATATCCATTTTGAGGAATATCTTTACGTTCGCAAGAACCTGATTATCACCTCAAAATCGATAAAACCTGCCACACTCGATAACCTGCTGCATTCTTACTTTCAGAAGAGAATTAATGCATCAACCCGCTATTCTTCCGGGCTGGATGTGCATCCACTTACATTAAGCCAGACTGAATCCAACATGCTGAAAATGTGGATGTCAGGCCACGATACTATTCAGATATCGGACAAAATGAAAATCAAGGCCAAGACCGTCTCCTCCCATAAGGGAAATATCAAGCGTAAAATAAAAACACACAATAAACAGGTTATTTATCATGTAGTTCGTCTTACAGATAATGTAACCAGCGGCATTTATGTAAATGTAAGGTGATTTCCCAGGGATGATAACAGCCGGTTGTCTCCGGCTATTATTCTGTCCTCTGACGACAGCCGCCTACAAAACGCCCGGTCAGGTTTTTTGCTGATTTTGCCAGACAGCTCTCACTTTTCTGTTAAGCCTTTCCTCTGATATGCCGATGCTCTTTTGCATAACCGAAACTTCGCTTCGTTTCCCTGAAAGAGAGCTAAAGGACATGAAACCATTGCATTCCCATGCAGAAACATCCCGGATAAATTTCTGGCAGCACCTGCGGCTTGTACCACTTTTTAGCACAATCCTTGGTGCTATTCTGCTGTTGTTTGCGCTGAGTATTGGCTCTGCCAGCTATTTCCTGTTGCAGAGTAATCACTCTTTAAATGACCTCACTGAAGAAATTCAGATACGCATGGCGCTCACTAACAGTTCCAGTCAGCTTCGTAGCGCACGCCTTAACATCATTCATGCCGTTTCAGCCGCACGTATCGGTGAAATGGAGTCTTTCGACGACAATCTGAAGAAAACGGATAAACGTATTCAGTTGGCCAGGGACAATTTTGCTATCTACCTGAATCGCCGGGTAAAAACAGCTGACGATGTTACGCTGGATAACGAGCTGAAAAACCGTTTTGACAGCTATATCACTCAGGGTCTTCTGCCGATGGTGAAAAACGCCAGAGACGGCAGTTTTGAAGGCGTTATTTCTCGGGAAACAGATTTCAGCCGCAAGCTGGATGACGCTTATAGTGACCTGTTGCAGAAAGCCATTGCCATCCGTGTACAACGCGCTGAAACCATTAACGGCGTCGCACAGACGCAGACCCGCCACAATGTGATAATGATGGCCAGTGCCTTTGCTGCCGCCCTGGTGCTGACCCTGACCGCCTTTATTTTCCTTCGCCGGGTTGTTATCAGCCCACTCCATCAGGTCGTCGAGCGGATTGGGCATATCGCTCGCGGCGACCTGACCGCACCGGCCGGCAACTGGGGACGCAGTGAAATAGGCGTCCTGAGCAACAATGTGCAGGATATGCAGCAGGCACTGATTAAAACGGTCAGCACGGTGCGCCAGAGCGCGGTAGCGATTCATCAGGATTCCGGTGAAATATCTGCCGGAAACGCTAACCTGTCCTCACGCACTGAACAGCAGGCTTCCGCACTGGAACAAACGGCCGCAAGCATGGAGCAGCTCACCGCCACAGTGAAACAGAACGCAGAAAATGCCCATCATGCCAGCCAGCTGGCAGCCGATGCATCTGGTAAGGCCCGCGAGGGAGGTGAAATTGTCAGCGACGTCATCACCACCATGAATAATATCTCTGGCAGTTCGAAGAAAATCGCTGAAATTACCACGGTGATCAACAGCATCGCCTTTCAGACCAACATCCTGGCGCTGAACGCGGCGGTGGAAGCAGCACGTGCCGGTGAACAGGGCCGTGGTTTCGCCGTGGTAGCCAGTGAGGTTCGCAATCTTGCGCAGCGTAGCGCCGGAGCAGCGAAAGAGATTGAAGCGCTGATTACTGCATCGGTAGATTTAATCAGTCAGGGATCATCTCAGGTTGGCCATGCGGGCGGTACCATGACTGATATCGTTGAGGCGGTTCGTCGCGTGACCGATATTATGGCTGAGATCGCCGCCGCCTCTGACGAGCAAAGTAAGGGGATACAACAGGCGAGCCTTGCGGTCACTGAAATGGACAACGTTACCCAGCAAAATGCCGCGCTGGTGGAAGAGGCTGCGGCTGCGGCTGCCTCACTGGAAGCACAGGCTTCGCGCTTAACTCAGGCAGTGGCGACTTTCCAGCTCAGCGACAACATGCCCGCAAGAACAGAATCGCCAATTGCCAACCTGCCAAAACTGTCGGCACCTCTCGCGGCCTCACGCCCGGCGCTGGCCAACAGCGACAACTGGGAAACCTTTTAACTTCACTGAAGTACAAAGCGGCAGCGCGGACCGTTTGCAACATTTTTCACGGCAGGTCTGAAACAGAACGGGGCAGATTATCTGCCCCGTTCTGTTTGTTACACCGCCATGCACTATCAGGAACCGTTGACTGGCTCAACGAAGATACCTTCTTCATCAGCCGTTTCATTAAAGAACCAGATCCCGGATGGATAATCCTCAAGCGACACCAGCAACATGGTTCCCTCGCTGAAATGTTCCACAGCCAGTAAGGTGCCTGATCTGCGGGGACCACCATCAGTTTTGACCGTTACCCTGTCGTTGACTTTCATTCGCTGCCGCCCTGTCAGTGTAGTGATAAATGGCTTACCGCCGTGCAATAACCCATACTGCATGCACAATCCCGGGAACGTAGCCGCAAAGCGTTAACAGAATATTCAGCCAGAAAGCGCCAGCAAAGCCGACCTGCATAAAGACGCCAAGTGGCGGCAGTATTATCGCAATAATAATGCGGATAAAATCCATGTCCCCTCCAGGTATGGTTGCAGAAATAATCACAATGCATTGATAAGTATAATGGTATTGAATAAAAGTTGCGTTATCCTGGGTGTAAAGCTTCGTATAAAAGATGAGGTGATAATCTTTTCAATTATTTAACACTTTCCAGCGAGACTTCTGACATTATAGCAACATACACTCTCTTTACTGCACCAACCCCAAAGGCGCAGTCAACCTAAAAAGTAACAAGGATTTTTGCCCGCGCAGCGCGGGCTTTTTTTTTGCTCTTCTGCCCCGCCATCCTCACTCCATACATTCTCACTGATGACAGCCACGTCAGATAAACTGTTCGCCTGTCTGTTCAGCGCTTTTACAACAGATAAAAAAACCCGACCAAAGGCCGGGTATGAAAAGGTATTCATATAAGTTCGTTACACAGGAAATTCGCTAACCAGGTGAGATTACTCTCTTTTACGCTTAAGGCAAATCGTTAAACCACCAAAAAATTGTACAAAAAAACAAATACTGTACAATAAAATAAGACATCAGGGCTTGCCGGACGCGGGATTCAGTGATTTTCTTTCTTTGTCACGCGTGTTTTATTTTTAAGAATAGTCCTGGGAACCGGGTGCCATCCTTGCCCACTGAGCCTGTAACCTGCCATCCAAAACCCGCCAGCGGGGCTATACTCAAACCTGTCCAGCATTTTTAAACCGAACAGGAGAGCGAGGATGCCGACGTTTGAGGACCCATTGATGATTGTCACGGACCTGGATGGCTCGCTTCTGGATCATCATACCTACAGTTTCGACGCTGCCAGACCCTGGCTTGAAAGGCTTCTGCCAGCGAAAATCCCCATTATTATCTGCTCCAGTAAGACATCAGCAGAGATCCTGCCGTTACAGCAATCACTGGGTATTCAGGGTACCCCTTTTATTGCAGAAAATGGTGCGGTGCTGAATTGCAACAAACAGGCTGAAGATCCCGGTACACCGGTTAAGCTCTACGGGCATATTTGCCATACGCTACACAATTTACGCCGTCTCCACGGCTTTAAATTTATCGGGTTTTCAGATGTGACAGAGCGTGAAGTGGCAGAATGGACAGGCCTTACGCCACAGGATGCCGCCATGGCCAGAATGCGTGAAGGCTCAGAAAGCATTATATGGCGTGATACCGACGAAAAGTTTACCGCCTTCCAGCAGGCACTGGGGGAAGCACAGTTGATGCTGGTTCAGGGTGGCCGCTTCTGGCATGTAATGGAACATGGGCGCGGTAAAGAGAAAGCACTGAAGGCGCTACTGGCGCAGTATCTTCATCCAGAAGGGAAACGTTTCAGTACCATTGGTCTCGGTGATGGTCCAAATGACGCTCCGATGCTGGACGAGGTTGATTTCGCTGTGGTTATCAAAGGCTACAGTAAAAAACCTGTCGAACTGATGCGCGAAGACAGACAGAACATTTATTACAGCGCGGAGTATGGTCCGCAGGGCTGGAGTGAGGGTCTGGCGCATTTTATCCACAGTTAATGGCACCGTCGCCGTTAAGGTTGCGTATTTGAGAGGAAAACAATGAGTGATTTTTTCCAGAACGGCGTAATTACCAATTTTCATAACCTGACCGCACGCAGCGTGGATGCACTGGAGAAGGATCTGGTGCAGTTTTCTGCTAAACGAAAAATGGCGCTGATGCTGCCGTCGCTGTTTTCGGAACTGGAAGGCCCGGCACTGAGCAACATAGTTGATGAACTGGCCAAAGTCCCCTACCTTGAAGAAATTGTTATCGGTCTGGATCGCGCTGACCGCGATCAGTTTCTACATGCACGGGACTTTTTTTCCCGTTTGCCACAGCGGCACCGCATTTTGTGGAATGACGGCCCAAGGTTAAAAAGCATCGATGCCGAGCTGGACAAAGAGGGGCTTTCTCCGACTCAACCCGGCAAAGGCCGTAATGTCTGGTTCTGTACCGGTTACACACTGGCATCCGATCGCTCTGCCTGCGTTGCGCTTCACGACTGCGATATTGTTACCTATGAGCGCGGAATGCTGGCGCGCCTGCTTTATCCGCTGGCTAACCCGTCGTTTCAGTATGAATTCTGCAAAGGGTTTTATGCGCGCGTGGCTGATAACAAACTGAATGGCCGTGTCGGGCGGCTGTTGGTCGGTCCCCTTCTGCGTTCGTTGCAAAAGGTCTACGGCCATTCAGAGTACCTCGACTACCTCAGCAGCTTCCGCTATCCGCTGTCCGGGGAATTTGCCATGCGTACCCATGTGCTAAATGGCATTAAAATTCCCGGCGACTGGGGGCTGGAAATTGGTGTACTTTCAGAGATTTATCGCAATTACACCACCAGACAGAGCTGCCAGGTAGAGATCGCAGACAATTACGATCACAAACACCAGCCTTTGTCAGAGGAAGATGGCACAGGTGGCCTGCGCCGGATGAGCAACGATATAGTGCAATCGCTGTTACGCAAAATGGCCACGATGGGGATGAATATCACCAGTGATTCTTTTCGGGTACTGAAAGCGACCTACTACCGTAATGCGCTGGATATGATGGAAATTTACAATCACGAAGCGACCATGAATGGACTGAAATTCGATCAGCACGCGGAAGAAGCCGCCGTCGAAATGTTTACCCAGTCGATTCTGGAGGCAGGACAGGCCTTTACTGAACGGCCTAATGATAAACCCTTTATTCCCAGCTGGAGCCGTGTCCAGTCAGCATTCCCGGACATCCTGCAACGTATTTATCAGGCGGTGGAAGAAGATAACGCCGGTAAGGTTTAACGCCTCCGGCGAATATTGCTGAGATATTTTGCTGCCAGATGACCGCAATGCGCAACAATGGGGCTTCAGGAAGAGTGGCTCGCCAACTGCGGCGAATGACTGCAAAGTTGCAGCAGTTCATCCTCCCTGAACGCTTCACGTCTGACAGCATAACCGTCGTACCAGCGGCACTCAACCATACCGCTGGCGGTTCCGGTAACGATCATTGCCGGACCGCCTTCTATAAGCTGTACTTCCTCGCTAACCACAATCATACCTTATCTCCTGTTCGGGGTTGACCAGACAATCAAATCGGTGAAATTTAGGTATAGCAGCTGAAATTGATTTATTCAGTTAATAAAAAGTAAAATATTAGTTATTGCATATAAAATAATAACCAAAGAACAGAAACAGAAAAGCATCTGTTTGATTCTAATGAAGATACTGGCCGCTTTCAGCCAGCGAAGCCCTACGCTGATGCACGGCGTTAATGAATTTTTTCTGAAGCAATGCTGTAGTATTTTTTGTAAACAGATCGCATGCTGACAGCATTTAACTCAGCTGCCTGTAATACAAATTATGCACTGAGGGTGATTACGCTGGCTTTATTATCACTTCGCGTTATTAAATTTCATCCGTGTCACGATAAGCAGTGCAGATGCCACAGGTTGTTTACATTTTTGCTGATGAAGGCCGGCAGCGGCGGGGGATCAAACAGCAACATTGATGGCAACCTGCACGGGGAAAGCAAAACAGCTTCAGGCAGGTACGATGCTGTCCGCCCGCGTTTATCTTAAATGGTGCGTCACCAAAGGCAGAAAAAATCGCCCCGACATCCTCTTATCAACGGGATGCCGGGGCGATGACTGGGCTTACTGAGTATGAGTTGCTGAACACTTCCGGTCGTTACTCAGATTTTGCATCCTTCGCAATCGGCTTCATCGCCTGAATCTGCAGGAATTTCACTGGCTTTTTTTTCCGCGTTTGCTTCAGCCTGTTCCAGCTCGGCGTCAATATCAAATTCAAAAATATCGTCTTTCATTATCTCATCCTGTCGCTTTAATATAATCTGTCTGGCCAGCCGTAAATGGCACAGCACGAAAACAGCGTCGTGCTAATACATTTCGGCCACTGCCGTCGGTGCAGCCGCCTTTGCCGGGCCAGCCTTTATTCTGATTTTCCACGTCCCCTGGCAATCACGTTGACCAGCAGCACCACCATCATTCCCACCACCATGCCCAGCACCATGCCGGACAGGTTGCTTATCAGCGCACCGGTCAGTCCATTGTCATGCCCACTTAACTGGCTGATGCTGTGATGCAGCAACGGAATGCCGTGGGCAATAATTCCGCCCCCTACCAGAAACATTGCCAGCGTACCCACAACCGACAATACTTTCATCAATAACGGGGCGGCTGCCAGCAGAACGCCGCCGATAGCTTTTGCCAGACCAGAGGATTTTTGCTGTAACCACAGCCCAAGGTCATCTGTTTTTACAATGCAGGCGACAATACCGTAGACGCCAACGGTCACGAGGATGGCGATCCCGGAGAGGATGATTATCTGGTTCAACAGCGGAGCCTCGGAAACAACGCCCAAAGTGATGGCAACAATTTCCGCCGAAAGGATAAAATCGGTACGAACAGCGCCTTTGACTTTCTTTTTTTCAAAGGCCGCCGCCTGCTCACTACCGACGTTACGCAACCGCTGCTCCCGCGCCTCATCGGTTTTCTCTGACTTATCTTTTTGCAGGCTGTGAACCACTTTCTCCATACCTTCATAGCAGAGATAGGCTCCGCCAATCATCAACAACGGCGTGATCGCCCATGACGCCAGCGCGCTGATCGCCAGAGCCAGCGGCACCAGAATTAGTTTGTTAAGAAAGGAACCTTTCGCCACGCTCCACACTACGGGCAACTCGCGGTTAGCTTTCACCCCGCTGACCTGCTGTGCGTTCAGCGAAAGATCATCACCCAGCACACCAGCTGTTTTCTTTGCTGCCACTTTCCCCATCACTGAAATATCATCAAGCAGCGTGGCAATATCATCGAGCAAGGTGAGTAAACTACTTCCTGCCAAAATCGTTTTCCTTCAGGTTAGTCATGCTGACAACAGGGACAAATCTGCATCTCTGCCACCGCCATATCCGCAATGCCGTCACATTGCCACTCCACTCTCACTGGCTGCCCTTCCGCTTCATGATGATGCAGATATTTGCTTACCGGGCTTTCGGTCATACCAGAGATCGCTTCTGTTGCCACCAGCGTATCGCCAACAAAAATACGTGCGGTAGCCTCGGTGCCAACCATGCGTTCACCGCTGATTTTATACAGTCGCCTTACCGTAAGTTTGATACTGGCCATTGCTTACCCGGACAGGAAGGTGGAAGAAAAGGTGATCTAAGCAATTATGTACTGAATATGCAAATTATGTGGCAATCAGCGTAAATTCTCGGCAAGCGATTGTCCGCTCTGGCACAGGTGGGCCACCCATGCATGTTATTACAGCCGTTGTCGTATCCCCTCAGCGTCGATTTCGCCATTGCCCTCCCCGGCACAAATCCACTCCTCCAGTCTCGTGCTGATATCAACCTGCTCAAGACGCGTTTTACCCCGCAGTGCGCATTCCCACACCACCAGGACCTTCCAACCCGCCGCGCTCAGTGCCGCGATGTCACGCCTGTCCCGCGCAACATTGCCGTCAATTTTATTCATCCAGAAATCAGTGCGGGTCGCGGGAACTTTAAACAGGTGACAGTGATGATGATGCCAGAAACAGCCATGAACGAAGATGACAGTCTGATACTGTGCCAGTACAAAGTCTGGTCTTCCCGGCAACGTTTTATCCTGCACGTCATAGCTGAGTCCCAGTTCCACCAGTAACTCCGCCAGGCGGTTTTCAATGGCAGTGTCACGGGTGCGAATTGCACGCATATTTTTACTGCGAACGGCAGAAGTGTGTATATCAGCCATAGCATCACCCTTTTTTGGCTCAGTCGCGCTTGCGAGCTTTGCAAACCACACTGATTGACTCAGCAACACGCAAGCCTGCCTGAACATACCTTGCTGATTGACGGTGCGTCGCTCCCGGTCAGTTCCGGTCTGGCTGACACAATGCGGCGGCGGCATGGCGCGCCTGCACCGCCTGTTCAATCCACGGCAGCAACAGTTTTGCCACGGCGGTAAAAACAGGCACCACCACCGAGTTACCAAACTGGCGATACGCCTGGGTATCAGAAACCGGAATGCGGAACGGTTTCCCGTTCGGTGTTTCGAAGCCCATTAACCTTGCACACTCGCCTGGCGTCAACCGACGGGGCCGTCGCTGCAGGTTAAGGGGGTTATCAAAATCAGTTTCACCCAGCGCCCGATCCCATCCTCTGTCAATCAGGATCTCGGATCCATCCTTGTAATAACGAGCCGACAGCGTGCGTACCACACCGTTTTCTTTCCGGGGATCGACCAGCCCGTATCCAAAGCCATTGCCTTTTGCCTGATGCTTCTTCGCATAGTTATAGAGATACTTCCACAGCGTCGGCGTAAGGATATACTTATCTTCCACCGTTTGTTCCAGCAAATCACGCAGAAGCGTGCGCTGCTGAGGGTAAAGGCTGGCGAGCGCCTTCAGACTGAACGTCGGCAGGTGCAGATCGCGGCGAAAACCCACCAGCACAATGCGTTCCCGGTGCTGGGGCAGGAAATGTTTACCATCGACAATCTTTGGATCGGGGGTGCCGTTATCTCCGGCATCGGCAACTTCATAACCCAGTTCATCCAGCGTGTCCATAATGATACGGAAGGTTTTTCCCCGATCGTGACTCTTGAGGTTTTTCACGTTTTCCAGCACAAAAATCGCCGGTTTTTTGGCGGTGATAATTCGCGCCACATCAAAAAACAACGTCCCCTGCGCTTCACATTCAAAGCCATGGGCACGGCCCAATGCGTTCTTTTTTGACACGCCCGCCAGGGAAAATGGCTGACAGGGAAAACCGGCCAGCAATACATCATGATCGGGAATGGCGCGATCAATATGCTGATAGGCCTGTTGTTCACTGATAGCGGGATCGCCGCTCAAGGTGACATCGCGGATATCCTGATTGAAAACATGAGAGTCTGGACAGCAATACCAGTTGGCCTTATAGGTTTTTTGCGAATACCGGTTCCATTCACTGGTAAATACGCACTGCCCTCCAATCGCGTCAAAACCACTGCGAATACCGCCAATACCGGCAAACAGATCGATAAAACGAAAAGCATAACGTGGGTGATGGGCAGGCGGAGATGGCAACAACCCTTGCAGCAGGCTCACTTCATGCTCACTTAACGGTTTTGCCGCAGAGCCCTCTTTTTGCCAGCGGTTCAAGGCTTCACGCGTCCATTTTTGCACGCTGCCCGCAGTCAGCATCGCAGCAACCGCTTTGGCATCATAAATTTCCAGTACCTGTGCCATCAGACGTAGATGCCGATCGGAAGGCGTACCCTGCTGATGAATCTCTTTTGCTGGCGGCACGGTAATGCGGTTAAACTCGCTCATAATCATCCGGTTATCAGAAATAGACCGGCGTAGTCTATCACTTCATCTCTGGCGCGCCAGGCGTTCCTCTCACGGGATTGCAAAGCGGCAGATGACGCCTGGCGTGACTTCTGTTGCTTTGCATCCTACACTGTCGCAGTTTTTACTGACTATATGGAGTCTGACGCCATGAGCGAGATCTCACGTCCGCTGCTCACCCTGCCCGACAATGCTGATAAATTACTGATGCACTCCTGCTGTGCGCCCTGTTCCGGCGAAGTAATGGAGGCTATTCAGGCTTCCGGTATTCAGTACACCATCTTTTTCTATAATCCAAATATTCATCCGCAGAAAGAGTATCTGCTGCGTAAAGAAGAAAACATCCGTTTTGCGGAAAAGCACAACGTGCCCTTTGTCGATGCCGATTATGACACCGACAACTGGTTCGAACGTGCCAAAGGGATGGAATGGGAACCGGAGCGCGGCATACGTTGCACCATGTGCTTTGATATGCGCTTTGAACGCACCGCGCTCTATGCTCACGAACATGGTTTCCCGGTGATCACCAGCTGCCTTGGCATCTCCCGCTGGAAGAATATGCAGCAAATTAACGAGTGCGGCATTCGCGCCACGGCACCTTATCCGGGACTGACCTATTGGGATTTCAACTGGCGGAAAAACGGCGGTTCAGCCCGGATGATTGAGATCAGCAAACGAGAGCGGTTTTATCAGCAGGAATATTGTGGTTGTGTCTATTCTCTGCGTGATTCCAACCTGCACCGCAAAAGCCAGGGACGCCCGTTAATCAAATTGGGGCAGCTCTACTATGGCGATGAGCAAAAATAAACCTCTGATTGCAGCATCTGATTTGGCTCAGTGACGGATCGACTGCTGTTTTTACCTTATATCCCCATCGTATCGCACTATTCAGGTGGGGTTTTGATGATGTGTTCTGGCTATGTAACCGTCGAAACAAAGCCTCAGCAAATTTACAGCTTCTGTCGCATTAATAACGACAGCACAGTAGAATCGTGCTGACTGTTTTTCAGGCAGCCAACGGATAAAATGGTTCCTCTGGTGACAATCCATCCTTTTGCGGAAGTTGATATTGCTCTTTGCGTATCATATGAACCTGCTCAATAGCCACAAGGACAGTCTGTCTGCGACGCAATGATTTTAATTCCTGCATTCCCCTTAAAGGCGGTTGAAGCAACAAAGCAGCCGTCCCCATACCGTATCTGCGCTACATTCTGTAATTATGGTGTTTCGCCATTGATAATTTCGTTCAGAACCCTTCCTTTTATTTTAACTTCGGGAAGGCGTAAATAATCTAACCAATTGAAATTATTCGAATCTTCGGGCTTATTATACGCATCGAGCGTCTTCTTAAAAAATGAAGTTGTAGATTCAACCCGTCAACGCAACCCCTTTTCAATTATCTCTTTCGTTGTTTTGAATTTCAGTGTCTTTCTCGGTATGTTGTTTAGCTGAGCTGCAACCTGATCAAGCTCCTGTTGATTATATTGGGCAAAACACGTCTTTTTGGGAAAGTACTGTCGAATTAACCATTAGTGCTGTCGTTTGTTCCCCGTTGCAGAGGCTCAGAGGATCGCAAAAGTAAACTTTCACTCCTGTGTTACTGGTAAATTCCAGATGCCAGGTCAGTTCCATTCCTCTGTCCCATGTCAGTGATTGCCGGAGTTCAGGCGGCAAGCTCAGGAATTTATCCGTCAGCGCCTGATTCACCGACGCCGCATCTTTCCCCTTTAATCTGAGAATGAACGTATAGCGTGATTTCCGATTTACAATCGTGGCGGTATGAGAATTCTTTGTTCCTGAGACTAAATTCCCCTCCCAGTGCCCAAAGAGCGCCTGTTGTCGATATATCTGCAACGTTCATGAATTGGCGTTCGATTCACAATATTGATTATTCCTCTTTCTCCTTTACGGGTATGGTGTCTGCCGTGTCGACGGCTGTGCGAACGGCGCAAATGCTTAACATTCAGGTGGGTGTGCTGCACGTTTTAATCCAGCAGGCTTGGTGTGGTCTTTTAGCCATTCGGTTAGCCAGGTTATTAGCATCAACCGCTTTGTAATAGCGCCTCGCTGAACGTCCCGTGAGATTGTCGAAGGGGCACGATTCAGTGCTGTAGCGATCGCACAAATGCTCATTTTGGCTGACAGACCAGCTCGTATTGCCTCACCCTCAAACAGCGTCAGATGAGCAACAGCCCGCTTTCGACCACTGGTTTTTATCCCCCCGAATCTCTCAGCATGGTAAAAATTGTTCCAGGTTTTGAATCCAGAATTTTGGCTATCTCACTAAAGCCGATCCCGCTCTTCCACCGGTCAAAAAAACACTTTTTCCTGTGCTGTAAATGTGCGCCTTATCCAATGATCCTCGGCAACCGCATGTTTCACATGGTTGTTGCATTGCCCAATTGAATCTACAGTCATGTCCATAAACTTATCAAAATAAGTCAAACCATAATTAATAATTAGGGTCACAGAAGACATACTTTACCCTCCTCAAGGGAGGAGCTGAGTGTCACTGCGATAGCAGAAAAAGGGGGATCGGTAAATTCACACGCTACCGTCACCTGAAATACCGGCAGGATATAAAGGGCAAAAATAATGATGACACTTAATCTCGCAAACGAGGCAACAGAACCTCTGTTTTCCGATATTGTTATGAAAACTCAGGGCGATATTACCCCCCCAGGAGAAAATATTGTCCTTTACGAGCGGGATAACCAACTTAACGGACAAGGTAGTTTTTTCAGTGTCCATGCCATAAAAGTAAAACGAACTTATTCCAGGATCATCATTGCGCAAAAGTTCCTGTGGAGACACGTTATCCACCCTGGTAAAAAGGTGCTGTATACGAATTTTCCCGTCGCTTGCACGGGAGGCTGCTAATAGTATTGCGAAGATGATTATGCACGTAAAAGACGGAAAAACGTGGCTGGAGACAACCATTGTTAATTATTCGTCTGCCAACCAAAACATACTTTTTGTCTGTAAAAGCGACAGAAGCTGTAACACATACCGTTCACTGGTTGCGGCGGTATGAGTATGACCTTGCGGGTAATAAACCGGATGCGCCGTTTTTCGCAATGCGGCAGAGCGCTGTTATCAGAAAAACAAATCACCCGGAGGACTATTTTTTCCCTGCTGAAGTCATGCTGGCAATATTTCTCCAGAAGTACAGGCCGCTGAATACACCGGAAATACATGATACCGTGCCTTGATGGATATTATCAGCAACCGGGGCTGTGCATTGAAGAAGAAAGACTTAACCGATTTGATTTAAGTTGAAATAGTAAGAGGTGGCGAGCGGTTTTGTGTTTCTGTCACGGCTTACGGTGAAGCCGTTCTGTAGCGGACGAATGCAAAAGGTGTTCGTGGGTGGCAAATGTTATTCGGAAACAGGGGTAAGCGTCCCTGAAAACCGTCGGACGCAACCAAAAAGAAGATTGCGGCCTTAGGTACTGGCTGTGCGAATGGATGGAAGCCGATCTCCAGCAGGAGCGGTAGGGGTCGGTGCATGTCGAGAATGCGCCCTGACTCATTTACATTTTATGCGTATTATAAAAAGACCCGTTTAACACCTCTTCGTCCAGAGCAGAGTGATCCCCTTTTAGCTCAGCGCACAGCTTCGCCATATACGTCACCAGAAAACCGGCATTGTATTCTGCAAGTCGCCGCCCTTCAGCAGTCTGCATGGTTTGCGGTAATTTCAGCAATTTTTCCTGAAAATGGTCCAACGCCCATTCTGCATCGTTTAATGGGCGCTTGCGCCCCAGCGGATCATCGCTGTTAAACAGGGAACGTCCCAGTGCGCCAGAAACATAAAATACCCGCGCCAGACCAATCGCTCCCAGAGACTCAAGGCGATCGGCATCCTGTACGATTTTAGCTTCCGTTGTTTCAGCTGGTATGCCCGCGCTGTAACTGTGAGCATGTACCGCATGCACTACAGCATCATGCTTTTCTATCGGAAAGTCAGGGAACACGTCCAACAGGACGCGGCGCGTTTCCACCGCGGCTTTGGCAGAAGCCAGATGTCTTTCAGGATGGTTTTTGGGCAGGTTGACAATGTCATGGAAATAACAGCCGGTGAGCACGACAAGCTCATCCGCAGGCATGCTTTTCAGAATTTGCTGCGCGCTGTGCCACACACGGCGAAGGTGCGAGATATCATGCGCTTTGTCATCCTGCGGCCAGTTCTCAAGCAACCAGTCTTCAAAACGTGTTTGCCAGTGAATAAGTGTCATGTACTACTCCTTATTATAAAAACTACCTGAAATTTCAGCGGATAACAGCAAGCCCACTCTGTTGCAGAAGACGGGCCAAGAGGTCGAAACGAGATCCACCCAATGCTTATAGCGTTAATTTTAACGAAATCACAACATATTTATTATTTTAATAACCTGCTGACGCGTGAAAACTATTTGACTAATCTGGGAGTAAACGCTTAAAAGGAATAAAACACCTATCACAGTAGGTTGTCTGCATTTTGTTGCGTCTTAAGTTAGAATTAATTTTATTGCGGTAGTGGAGAGGATTTTGCTCATGGACTAATATTAAGAGGTTTAATGATTTGTTATAGATGTAAATTATTGTAAGCAAAATTATGTTAAATCTTTTCCTGTTTTTTAACAGGAATTCCTGATAACCACCGTAAATATTGTGTCATTTATTACCTGAATTTATAGGGTAATTGTCACTTCTGAGAAATGTAAAATCATATGCATTTATAAAAACTTTTGGTGTTCTCAACCGGGCTGCCACCCGGATTATTTTATATTGTTTTTTCTGCAGTTTTTCCCATCAGGCGTAATGGCAATAGCCAATTTTCAGGCCGCACGCACGGAAAAAACATTGTGTAAACTCTGCCATGCTCATGATGACAGGCGGGATAGTCGTTGTGGAACAGGCTCTTAAGACTGTGCATTATTTCCATAAGTAACAGAGGTTTTAGCATGAAAGAACGCCCGATTTTGTTTAGCAGTCAGCGGGTGCGAGCGTTGCTCTCAGGAAAACAAAGCCAAACCCGGCGCATTATGAAGTCACAGCTGCTAGGTCCTGGTTATGATAACCACGAAGGTTGTTATGGTATCGATGTAGTGAATAATCAGTTACAGGGTCGACGTGTAATCGGCATGGGAAATCTGAGTGACCGCTGCCCTTATGGTCAGCCTGGCGATCGTCTGTGGGTCAGAGAAACCTGGCGTGGACCGGTGATCGATCAACAGGATATAGCGGAATACGAGCACACTCCCGATCGGTTTAAATCAGCGGACTACTGTCAGTATCGTGCTGACACCGGCCAGTTTTTCACTGGCGAAGATGAGCACAAATTTTTTGGCTGGCAGGCGGGTATACATATGCCTCGCTGGGCCAGCCGGATCACTTTGCAAATAAAGAATATCCGTCTGGAAAGAATTCAGGATATCAGCAAAGAGGATGTGATGGCAGAAGGTGTACAAACCGACTCGCACTTCCTGAATGATTTTTTTTCCTCACACAGCAAAGTGCCCTGTGCCAAGGATACCTATCGCCAACATTGGGCCAGGCAATACGGTGATAAGAGTTGGGAAGTGAATCCATGGGTCTGGGTAATTGAGTTCACACGCGTGTAGAACCTCTGTTTTGCTTTACCATAAGCAATAAAAGCTCTTTGCCACAGCTGGGCATGCCTGCAAAACGCATTTTCGGGCGGCGGATATCCGCCCGAAAATGCTTCGCTCTGTCTGTGGTTTTTTTACCCTCACCCCAGAGGGCTGTCTGTCTTCTGCGCCCGCTGGCATTGGCGATGAGTGACAATATCCTCATTGGCAAAATGCTGGGCGGGTTATTCATTAAATAACGCTCAGTTGCTCACTATTCATGCGGAATGATTCAAACATAGCCATTTGAATATTATAGTATTTTAAAGTTGACAGTACTCAACTCTGCCGTTAATATTCTCCCCGTTGAAAAAATTCCTCTGTAGTTCAGTCGGTAGAACGGCGGACTGTTAATCCGTATGTCACTGGTTCGAGTCCAGTCAGAGGAGCCAATTTAAGGAAAGCAGACGTTCACTGACGTCTGCTTTCTGCATTTCTATCAGTTGGTTACCCCCTTCTTCAGGTTCACCCTCGTTCACTAAAAACCACTCGAAGTGAAGTGGTCAACAAAAATTGGCCACGGCTTTAGCGTTTTTCCACAACAATCGTTCTGATTCATTTGACGCCAGAGCACCATTATATTGATGAGGTCTGAGCTGGCTGTAATATCCCGTTATATAATTCGTTATCGCTGCGCTGGCTTCGCTAAAATTAGCGTATCCATTATCCGGCACCCACTCCGTTTTCAGGCTTCTAAAAAACGTTCCATTGGACTGTTTCCCAGCAATTTTCGCGGCGAGTCAGGCTTTGCTTTATCTGATATTTCCTTCGTAACAGTCTGAAATTCCTGCTGGTATAGTGGCTACCTGAATCCGAGTGGTACAGCAAATTAGTGGGCTTTCCTCGCGCTTCCCAGACCATGGACAGCGCTTTCGCTGTCAGTACTGAGTCAGGAAAAAATGACATCGCCCAGCCAACCGGTTTGCGGGAGAACAGATCAGGCACAACGACTAAATAAGCCCGGCGTTTGCCCGTCCACATATAAGTCACATCACCGCACCAAACCTGATTAGGCTCTGTTACTGCAAACTGACGTTCCAGATAATTGGGGATCTCTGCGTGTTCCTTAGACGCGTTTTTATATTGATGGCCAGGCTACTGACAGCTGATGAAAGTAAGTTCTTTCATCAACTTTGTTGTCCACCAGCGGCTCAGCTTTACGCCTTTGGTGGTGACCATCGCGGCAATATTGCGTGCACCTGCAAAGTCATTACTTTCGCGACAGCTTTCACGAATAAGACTGAGTAATGCCACGCGTGTGACATCAGGCTTCTTTGGCTGCCGCCAGTATTTATAGCTGCTGCGATGAACCTCAAACACGTTGCACAACTGGAAACGGCACCCTGAGTTTCTCAACTAATGAGAACGGCTCAGGGAGTCTGACATCAAGAGCGCGGTAGCCTTTTTTAATATATCTCTCTCCATTTCAACGCGTTGAAGTCTCTTTTTCAACTCGCGTATTTCAATCTGCTCAGGTGACCAAATTTAGTGTGCCACTACAGGTTGTCCCGTCTCCCACCTGTAATACCCATTTACCACAGTCCGGGTCATCGCTTTTTGTGGCGATACAAACAACCCCCGTAGAGGTTTTATCCCCGTGTAGTGCCCAGCCACTGGCGTTACTGACACTGGCTCTGTAACCCATCAGACAACCTCTTCAACAAGAAAATCATCCGGCACAGGTAAATCTTTGTGAATTGTTATTATTCCAGCTTTTTGCGGCGTACTGATGATCTCATCACCATTACTCAGGCGACTTCCAACCAGTGCAATGCTGCGACCACTGGCAAAATGGCCCGCCTGACCCGCACCACTGTTTATTTTTGCCTTACTCCCGTCAGGGTAAACCACCTCATCCTGAGTCTGTACGACCTGTAGTCTTTTACCCGAAGCGACCTCAATCTCAATACCTGTCGTTGCTGTTTTAACTATGCTGCCATCACGGGTGAGAATTCCTTCAACGGCAAGACGGCAGATAGCAATAACGTGGTGATGACGCCTGAAATCTTCGTGCACAGCAACGGGCGCACATGCATCATCATTCATCACGGCCCGTCGTTGTGCCGTAAACGCTGATTGATTCATTGTTACCAGCAGTTCGGGGGGGAGTTCATTGATATATTGAGGTTCCATTCTCTTTCCCTGTCATTTAAAGGTTTTGGCATCGCAAGGATACCTGGCCATAAATTTGACTTTAAAAGTGAAGTTCCCGTTACCTTGCTCAGGATCAAAAAAGTAGTTTTTCTCAGAAAATATGAAAAAACACTTTTTTGAAAACAACTGTCTGATGAGCTGACGCTCATGTGCCGGCGCACGACTTCGCCCTGATGCAGTGGAATTGTTCATCCCGTTTACGCCGGATCACAACAAAAAGCACGTTCTCACACAGTAGCGCCGTGGTGACTGGTCTACATTATCACGCCGCTAACAGCGGCCTGCCCCTGTTGAAAATGGATTTATCCATAAAAAATACGGCGACAGCCGTCATAAGGTTACAGGAAAAGCATCTGAACAAAGTATTGCACAGCGCGTCATTACCATAAGCGCCGCACCCTCGACGATCCACAGTTTGAATCAAATTATGTTGACGATCCGATCGGTGCCAAAAGCGGACTAAATTCACACGCATAACACGTTGATCAGGCGTGCAGTTCGCCAGCGTCCCTTTGCGTATGAACCCTGACAGAATCATATTATTTGTCTGTCAGCCCGCAATCCCTTCAAGGGTGACCGACGCCCCACCGCAGACAATAACCAGTACATTATCAGCAGGGTTAACCCTGATTTTTCTGTCGTAGAGGATTGACAGCGATACACCGCATGCAGGTTCAGTGAGCACGCGATGGTCATCAAGAAAGCGCCGGCAGGCACTCAGCGCTTCCGCGTCAGAAACCAGCATACTTCTGACATCCAGTTTGCTGGCCACCTCAAACGCTTTTTTGCACACCTGATTTGCGGCCAGCGTCGTAGCTATGCCGCTGACCTTATCAAGACGCACAAGCTTACCGGCTTCAAGCGAGGCGTTGAGAGAAGCCGTCCCATGAGTTTCAACGGCGTAAAGCGGGATATCGCTCAGCTGATGTTTTTCCAGCCCCTGAGCTATGCCGGACAGCATGCTGCCGCCGCCGACGGACAGAATAACCGCATCAGGTCGTACGCCTTCGCTGATAACTTCATCCACGATTGTGCTGATGCCTTGCCACAACAGTGGATTATCGAAGGGATGCACACAGATGATTTTATCCGTCGCCAGTGACAGGGCGAAATCGTTCGCCTCACTCCACACTTTGCCATGCACAATCAACCTGGCGCCTTCCTGTTCAATAAGCTGTTTTGCTCTGACTGACGTGGTTTCCGGCACAACCACAGTTACCGGCAACCCCAGTTTGCGACCACTGTGTGCCACCGCGATACCTGCATTACCTCCCGATGAACTGATAAATGCCATTGCTCCCTTTTCTGCGTAATAGCAGCAAATATGCCCTGCACTTCTGAGCTTAAACGACCCGGTCGGCTGAGATGATTCCATTTTAAGCCATACGTTACACCCGCAATGCTGACTTAATGGCAGTGAGTGTATAAGTGGGGTACGGATAGCTATTTCCATGATTTTGCTCCTTATTATTCTCCCCGGTAACAGGGTGGCAGACCAAAAGAAAGATGTATTATAAGGGGTAAAAGCATAAAGGCGTGGATACAACGGCTTATAAAAAGCTTGGTTACAGTTGGGCACAGACAGGTTAACTGTGCTTCTGCTTTTTGCCCAGAGATGACCCAACCTCCGCACAATGCAGCTTATTCACATTCGGCCTCGCCGTGCACAATTTTTACTGGCCGTGTCACTGATATTTGATGACCAGGAACAGCCAACCCGCCTTTGAATAGCAGCTAAAGTAATGGCAGGCATTATCGTATCCGACATTTCAGGGCTGAGAGCCGGACACTTTTTGGACCGCGCGATGCTTATTTAAAAAGATGCGGTGTAATAAATCCAGCGGTTGTTAGCTGTGCCCGTTACCCCGATAGCGTTTTATGGTGCGATATACGCTCTGGCGAAACGACTATTCTCCCTACATATAAGCCTGCATACCCCCCTGTTAAAGTTTTAAGAATCAGCAAGCGGTTATTATCAATAACCACGATACGATGCTTCACGTTTTTTATCTTCACACCTGACGAGCTCTGATAAGACATCTGTAGCGCGGAAGAAAATTTTTGGCTGTTTTTTTTAATTTTTACACCATTAAAATTTAAGCGACTATATTGGGTGATCAACAAATTGTATTTTCAATCCAAAGATCTACTCCACCTGCAATAAATGTAATTGCGCTCACCTTTTTTACTGACTCTGGAAACTGGCTGTTTGTAATACCGCCACAGATCCATACCCGACAGGAAAGGTTCTTTCCAGAAATTCGTGCATTCGTATTATTTGTTCTGCGTCAGATTGATTCTGCTGCTTGTTGCGACAGGGAGAATGACCGGATGATTTGGAAAGAAAAACCAGGGACCACGGGCACAGCGCGTTATGGCAATGTTAGTGAATCTGTAGCCGTTCAGGCACTCAGTTTTCCATGGTTTGTCTGACGTCTGAAACTCTGCCGTTTTTGTACTGATGGCATTTGTCGAGGCAAAGGTTGAACTGGCCCGGGAAATCAATGGCTGTTGCTTTCATAGTCAGGTGGCGGTCAGTGTCTTTGATCTGCTGAGCGTGCCCTGTATGTTGTTCTTCGTCGTCATTATCGAACAGGATCCTGCTCATCTGCCATGCGCCGATCGTTCTTACCTGCCAACGCCCTACATGATAAGGATACGGTAGTTAATCAACTCCTAATGGTTCCATGGCCAACACGAACAGCATCAGGCACAGATCCCGGTATGCCCCGGAATCTGTGCCATTGCGGTTTTGATGGATTCTGCCATCTCTTCATCAGTACCATTGTCAAAGCAACGTCCAGCAGTACGCTTGTTGGCAGAGGGTCCTTCATCATTTCAGAGATTGCTTTTTCTGAACAGTCCACATTGTTACGTTAAGTGTTATCGCCGCCCCGGTAGTACATGTCATAACTCGCCACGGGTTTAACAGATGCTTCAGAGTCGCTTAAGATGGCCTAAAATAGCTGCCTATAAGCAGTAGGCGTTATCCAGAAGATCTTAAAATCGAAGCGGTCAGGAGGCTATCGATCGCGGCCATTCTGTTTCCAGCGTAACAACGCGTCCTGATATCCCCCCACGGCTTTAAGCCTGAATACAGCACTACAGCCCGGACTCTTCCACCAGGATAGCCCGGTCAGATGCAAAGGCTCAGATCCGCCTGTTCCACAAGGAGCTGAAGCGGGTTAATGACAAAAGTGGCATATTAAAAAACGTTGTATATTTAATCTGTCAATGCAACATACCTGGCAATAATCTTTTCAGATGTTTCGAATGTCAGTATCTTTTCCGCCCCGTTATTGAGTTCGGCTGCAACCCGATCCTGCTCCTGCTGGATATGTTGGACAGGGCATATCTTTTCAGGAAGGAATTGCCTGATTTCGGCAGGCAAGCGGAGGCGTTTTGCCGTGAGAGCCCGATTCACAGAGACAGCATCTTTTCCCTTCATGCACGTCTGGTTTTTTTACAGGCTGTGGTTCAAAGGCGTTTTCTCTGTCGCGTGACGTACTGATTTCAGTCTCGTCATCGTCGCACGGTCACCTTGTTAACGGGCAGTATTACGGGTGTTGGCGCTTTTTGGGGCATGTTTTTCGTGTCAGATGTGGTCTGTCAACGCGGCATTGCGATGTTCTTTTTGTCATTCAGAACGCTTCCCCCTATTTTCCAATGAGCTGATATAATCCCCATTTGGCATCAGCTTACTGGCTTAAAAAACTGGATTTGTTACCACTACTGGCTATCTTTGTCGCAGGGAATTAACGACAATTCGACCCAAGAGTGACAGCCAGCGGCGTACAGGCCAGTCTGATGACCGTCATCCCCCTCAAGTTAGCGGCTTATTGACTCTTTTTCGGGCATTAACATGAATGAAAAATTATCCACACGCATTGTCTTTTTTATCGCGGGTATAGTGACAGCAACCTGGGCGGTCATTGTTCCCTTTGCAAAGATGAATACCGGCGTCAATGAAGCCTTGCTGGGTACACTGTTACTCTGTCTGGGCTTTGGGGCCATTATCGCCATGCCGTTAACCGGTCCCCTGACTTCACGATGGGGCTGTCGAAGCGTTATCGCCGTTGCGATCGGCATTATCATCATCTCCGTTCCCTTTCTGGCAGTTATCACCAGCCCCGTACTGCTGGCACTCAGCCTGTTGGTTTTTGGTGTGGGCGTCGGCATCACTGACTGTGCGATGAATATTCAGGCAATACTGGTTGAAAAATCATCGGAAAAACCTGTGATGTCGGGATTTCACGGCATGTTCAGCGTGGGCGGCATCGCAGGTGCCGGAATGATGACAGGATTCATGAGCAGTGGACTCAATGTTGTTACCGCAACACTCATTGTCATCTGCCTCGTTTTGCTGCTGCTGGTGCTCAGTTATAAAGGTCTACTGCCTTATGCAAACCCGACGGAGGGACCTGCATTTGCCATACCAAAGGGGACCGTGCTGGTTGTTGGCCTGGTTTGTTTCATTTTTTTTATGGCAGAAGGCACCGTGCTGGACTGGAGTGCGCTGTATCTGGTAGAAAGCCGCCATCTTCCTGATACGCTGGGGGGCCTTGGATTTGCTGCCTTTGCCACCGCAATGACCGCAGGCAGGCTCAGTGGCGACTGGATCGTGGCGAAATATGGCGCGCTGCAAGTGGTGATGGCAGGAAGTATAACGGCGGTGGCGGGTTTCATCATGGTGATTAACAGCCATATGCTCTCCGTGGTGCTCGCGGGCTATCTGTTAATCGGCCTCGGCTGTGCCAATGTGGTGCCAGTGATGTTTACGCAGATTGGTAAGCAAACCAGCATGCCTCAGATGGTGGCTGTCCCTGCCGTCACTACCTTAGGCTACGTTGGTGTGTTAGCGGGTCCTGCGTTAATTGGCTATATCGCCCACCACAGTACCATTGCCGATGGCTTTATTTTTGTGACCGGGCTGATTATGCTTGCCGCATTTCTGTCATTTCGCATCAGAAACCTGCTTAAATCGGCTGCGCGGAGCTGACAAGGCGTTGCCCGATGGTGGCAGCAATATACCAGTGCTTATCACGCTCAAGTGATGCCGGGCAGGACGCCGCTGCCCGGCATAGCCTCTGTCAACGGAGCATCTGTTGCCGTGCGTCAGTAAGATCCGGCGCCCCAGCATTTAAAACAGATTTGCTCCGCCACGCCATCACCATAGCAAGTGTGACATTGCCCATGATGATTATCTTCTGTCGGCTCACGTCCTGTTCCCGCACAATTTTCACATTCATACTCTGCAATGCCCTCGCCGCGACAAATCGGGCAAACCACTGAGTCACACATGGTATATCTCCTGGTTCGTTCCCTTCATCAGCAGTCTTTTACTGGCAACTTTTTTGCGTAATTGCAGGCAGAATAAACGATTCCACACCCGGTACTGATTGAACGGCAGGCTGACAGCGAGGCGATAGATAACCCTGTGCGCCATCCATTTTGTTGCCCTTGCCCGGTAATAACTTTCCAGTGTTTCACTGCGTAGTTGCGGCCCGTCTGGCAGACTGGTTACCGCAGAAAAAAAAGAGCAGAGATATTTTAATAATTCCGGCGGAAATAATGTAATTTGCTGTCGCACCGCATCAAACAGTACTTTTTCATCAGTAACATCCGGGGTTTTTCCAACAAATTTTTCCAGTTCCTGCCATAAACTCCAGACTTTACTGGTCGCTCCACGGTCTATTCTTTTAATCTGAATTTTATGTTTACTGTGGAAAAGTAAAATGCCAGCCATCACGTTCTGTTCAAAGGGTAGCTGAAGGCGACGAAAGGTCTGGATAACGTTTCCGGCCGGGCGGTCCAAGGCATGTAGCATCAGGCAAACCCTGACCGTTTTACATAACCTGTTGGGGACATTGACATCGCTGATAACACCACCAACGCCCTCAATCCCGCCTCGCCTGGCAGAGTAAGACAAAAGATCATCAAAATGTTCAGCAACAAAGGCGTTAAGGGGCCCTGGCACCGATTGTGAGGCGTTGATGTGATGACTGGCATGATTAATACATTCGTGCAGGCAGGCATTTTTCGCCACAGCAGAAAACATCGCCTTACCGGGATCGGTTTCAGACTCATTGACCCCCTCCAACACCTTATTTTTCACCTGTTCAGCCAGTTGAATTAATTCCTCCACCGCCGTCGACAACCCCGCATCCAGCAAGGTTGCAGGCAGTGTGTAATCATTTCTGGTTCTGGGGACGGTTCGCATAAATTCAGCGACAAAATAATCCAGTTCAGCAGTCATCTCTTCAGCTTCGCTGTATTCGCTGTTTTGACTGTTCAGGAACTGCGTAAACGCAAGATAGAAATCCAGCTTCTCATTACCATTGAGCGAACCGGCGGGCAGTCCTTCCACCACCTGGTGCCGTCCGGCATCAAAGTAATCCCACGCACTGAGTGAATCCTTAACCAGTGATTTTTCTATTTCCAGATCGATAAAATTCTGATGCCAGAATTTATATTTCTGATTCATCAGGTGGATGGCGGTCAGCAACGCATAAAATTCAGGACAATGGCGCGCCCCGGCATAGTGCTGCTGAAAGAGCTGTCTGTTGATAATACCGTAGAGCTTTTTCAGCGCGTATTTTGTCGCAACGGGTTCGTCTGCCGTATAGTGACGAATGAAATCAGACCAGTTGGTATCAGTCTGCGGACTGTGCGCCAGCCTCACCAGTTCAGCAAGGGGGGGTAAGGTAAATTTAGCGATCATCGTGCTTCCTTATGGGATTAACGGGGGGTATATCTGTTCCCCATAATAAGAATTACCTGCCCTGCTAACAGGATGTTCCCTTATATATTGCATCGGCTGCTGCCATACTGACTGACAACCTCTGTTACTGCCTGTTGTCATAGCTGGTGAGATTTTTGTCGGCAGGCGCTTATCTTCACTTTCAGTTAACATATCTTCTGGAAAATTATAATGAGGAAAATAAAATGAATCAGCCTGCAAATTTATCGGTAGCGGAAGCGCTGGACCAGCTGGAGTCCCTCTATGAAGCGTCGGTTAACGCGCTGCGTGCAGCCATCAATAACTATATCCAGGACGGTACCTTGCCGGATGAAGCAACGCGTGCTGAAGGTCTGTTCGTTTATCCGGCGCTGCGGGTCAGTTGGCAGGGTGATGCAGTCAGCCATAAAACCTCCCGGGCTTTTGGTCGTTTTACCCGGCCGGGTGACTATACTTCCACGGTGACCCGGCCCGGCCTGTTCCGCCACTATCTGAACGAACAGTTAGAGATTCTGAGCAGTGAATATCCAATCAGACTGGAGGTACATCCCTCCGGGCAGGAAATTCCCTTTCCCTATGTGATTGACGGTGCCAATCTTGGGCTGGAGCGAAGCATGAGCACCGGGCTGGCAAAGCATTTTCCGACACCAGAGCTGGCGCAAATCGGTGATGAAAACGCTGACGGTATTTTCCAGCCAGGCGAAGCGTTTCCGCTTTCACACTTTGATGCACTGCGCACGGATTTCTCACTGGCCAGGCTGCGTCATTACACCGGCACGCCAGTTGAACATTTTCAGTCTTATGTGCTGTTCACTAACTACACGCGCTATGTCGATGAATTTGTCCGCTGGAGTTGCGAACAGATTGCCGACCCCACATCGCCCTATGAGGCCCTTTCCTGTGCAGGCAGTATTTACGTTAATGCTGACACGCCGGATCCCATGGAAGCTATCTCCGGTCTGGCGTGGAAAAACCACCAAATGCCCGCATGGCACCTGATCGCCAAAAATGGTCAGGGGATTACACTGATTAATATTGGCGTTGGTCCATCAAACGCCAAAACCATCTGCGATCACCTTGCCGTACTGCGCCCGCACAGCTGGCTGATGATTGGTCACTGTGGCGGGCTGCGTGAAAGCCAGAGCATTGGTGACTACGTTCTGGCTCACGCCTATCTGCGTGACGACCATGTGCTGGATGCGGTTCTGCCACCGGATATTCCTGTTCCCAGTATTGCGGAAGTTCAGCGGGCACTGTTTGATGCCACCCGCCAGATAAGCGGTATGCCCGGCGAGGAAGTCAAGCAGCGCCTGCGCACCGGAACGGTAGTCACCACAGATGACCGGAACTGGGAACTGCGCTACTCCGCTTCAGCGCTGCGTTTTAACCTCAGCCGCGCGGTGGCAGTAGATATGGAAAGTGCCACCATCGCCGCACAGGGTTATCGTTTTCGGGTGCCGTACGGCACCTTGCTGTGTGTTTCCGATAAACCGCTACATGGTGAGATCAAGCTGCCAGGCCAGGCAAATCGTTTCTACGAGGGGGCTATTTCAGAACATCTGCAAATCGGCATCTGTGCTATTAATCTGCTGCGCGCCGAAGGCGACAGGCTGCATTCACGCAAGCTACGCAGCTTTGATGAGCCACCGTTTCGCTAAAATGCGGGGCGTCTGCCCCATGACTCACCAAAATGACAACGTTGCTTCTGCCTGCTTCGGCGCAAATCTGCCGACGTGGTGTCAGAAGCAGCCCCGACGTTTTTTTTCATAACGCCATAACGTTAAAAGTGCTTAAAACCCGGCCCGGAACGACGCAGGGCGCTTTATCAGTAACGTTACCGTTATCGTCGGAGCGGACAGGCTGATGTAACACAATCTGAATGCTGATTTATTCAACAATCAGTCGGGGTCGGTGAAAACAGGCTTTGACATCCTGAGGTACTCTGGATATCATGCGCCCCGTTCAAGCGATTCCTCTGTAGTTCAGTCGGTAGAACGGCGGACTGTTAATCCGTATGTCACTGGTTCGAGTCCAGTCAGAGGAGCCATATTAAAGAAAGCAGACGTTCCATGACGTCTGCTTTTTGCATTTCAGTCAGTTGGTTATCTCTCTTCGGTCGTTCATCCTCGTTCACTAAAAACCACTCAAAGCCATACCCTTTTGCGGGCAAATAACGCGCTTTAAAGCGAGGATAACTCTATTTCAGATGTCCCCACCTGATATTTGAAAATCCAAATCTTCTTGGAAAAAGTTTTTATCTAAGATTTTCT", "alphabet": "DNA"}, "features": [{"location": "[0:405](+)", "type": "CDS", "id": "<unknown id>", "qualifiers": {"locus_tag": ["ctg23_1"], "transl_table": ["11"], "translation": ["RARAKKAAQATPDAPAKTDTNATTPATDDPRKAAVAAAIERARAKKAAQATPDAPAKTDTNATTPATDDPRKAAVAAAIERARAKKTAQATPDAPAKTDTDATKPATDDPRKAAVAAAIARVKARNAQHPTQED"]}}, {"location": "[405:1467](+)", "type": "CDS", "id": "<unknown id>", "qualifiers": {"locus_tag": ["ctg23_2"], "transl_table": ["11"], "translation": ["MAFRIASSPYTHNHRSTSTIMLLVLLAAIPGMAAQWYFFGWGNLIQVMIAAAVGIGAEALILKLRKLPLAKTLGDNSALLTALLLGVSIPPLAPWWLIVIGTLFAVVIAKHLYGGLGQNPFNPAMVGYVVLLISFPVQMTSWLPPEALQTITPGFTDSLSVIFHGRTFAGQTMQQLQMGVDGISQATPLDTFKTGLRAGHSAGQLLAQPIYSGAIAGAGWQWINLGYLAGGLFLLFTRTIRWHIPVSFLLSLALFSALGWLISPGSLLSPLLHLFSGATMLGAFFIATDPVTASTTNKGRLVYGVLIGLLVWLIRSYGGYPDGVAFAVLLANITVPLIDYYTQPRVYGHHKEK"]}}, {"location": "[1466:2099](+)", "type": "CDS", "id": "<unknown id>", "qualifiers": {"locus_tag": ["ctg23_3"], "transl_table": ["11"], "translation": ["MLDAIRKNGVTLAIFAAVTTGLTAVINAVTKPTIAHQTALQQKVLLDQVVPPERYNNAIQKECYSVTDPALGNASPHRLYLARKNDQPVAVAIETTAPDGYSGAIQMIVGADFSGKVLGVRVVEHHETPGLGDKIELRISEWINSFNGVQIKGKNDTQFAVKKDGGSFDQFTGATITPRAVVNAAKRTTLFVETLPQRLDSLPACGEKNE"]}}, {"location": "[2091:2793](+)", "type": "CDS", "id": "<unknown id>", "qualifiers": {"locus_tag": ["ctg23_4"], "transl_table": ["11"], "translation": ["MSEAKTLLIGGLWKNNSALVQLLGLCPLLAVTSTATNALGLGLATTMVLTCTNSAISASRRWVPADIRIPIYVMIIAAVVSCVEMLINAYAHGLYQSLGIFIPLIVTNCIVVGRAEAVASRSSIPLSALDGMAIGLGATSVMVVLGSLREIIGNGTVFNGADQLLGPWAKILRIQVVHFDSPMLLAMLPPGAFIGLGMLLAAKYLIDNKMKARAARKADQAAQQQLDGKAGAL"]}}, {"location": "[2789:3422](+)", "type": "CDS", "id": "<unknown id>", "qualifiers": {"locus_tag": ["ctg23_5"], "transl_table": ["11"], "translation": ["VNKDKREQILIRLRNNNPHPTTELHFTTPFELLIAVLLSAQATDVSVNKATAKLYPVANTPAAMLALGVDGVKEYIKTIGLFNSKAENVIKTCRILLEQHQGEVPESREALEALPGVGRKTANVVLNTAFGWPTIAVDTHIFRVSNRTGFAPGKNVEQVEEKLLKVVPKAFKVDCHHWLILHGRYTCIARKPRCGSCLIEDLCEYRDKAE"]}}, {"location": "[3630:5055](-)", "type": "CDS", "id": "<unknown id>", "qualifiers": {"locus_tag": ["ctg23_6"], "transl_table": ["11"], "translation": ["MMKKIYPKSALPVVSHRWSSISAVAQTETSGVAHTRTGAPQEGELTGSHTTRVISHTQLPVAEHVPYAIHGHAHTDGAVFERSHSTLPSLTPAQRTLFAQLGAELSEDLTAEEEAVLRELKFHKSAVPADTWLFTDPKNEPDNIAVYALGKQLQYEGFLYIKDVVTTPVYAQCVEIAKGGFDSPEVPDMQMLAGHEFSMNREQAKDHTEFIAEQHALRPGSDGIQRDGLQEMQRRLEHAPNGLNMVVIAGMSGVNELITANPDLMRQRVESITVVCEGEPVKDKEGVVQPDARSYDNKDDLDTARSFYRRVQKQGIPLRIVTRAAAWRTAVSSAFYEGVAKSDNPTNYCQHGLRKSALKALWEGIQAGLLPELNGAWFARTFMPGAKTAPESEENKALSFDKIWPEVTRLNLYDPLALLASLPAAARILFEPTAIHTEGAGVVELIGQDDVKNPEKARLLMSALAKSALATSVK"]}}, {"location": "[5538:6345](+)", "type": "CDS", "id": "<unknown id>", "qualifiers": {"locus_tag": ["ctg23_7"], "transl_table": ["11"], "translation": ["MIFRFTLAAITAALTLTGCTKHTTSQVQDYATGPSLVTVSHVASLTDDGSLIMVTVDGKDAEPLVRGETAELHMAPGKHKVGGYVSTLLGYGRVTIQPIDVAAVPGQIKHVNYAVLKNKPTFTEIAPTQVPQPAKKPAEPAPAESSQAQATTPAVNPTAVSTATTSGTSTAASNATAATGTSATASNATAATGTSATASNATAATGTSTTASNAAAATGTSTTASNAAAATGTSTTASNAAAATGTSTTASNAAASVVTPATSAATGS"]}}, {"location": "[6428:8096](-)", "type": "CDS", "id": "<unknown id>", "qualifiers": {"locus_tag": ["ctg23_8"], "transl_table": ["11"], "translation": ["MQKFDYIIIGAGSAGNVLATRLTEDADVSVLLLEAGGKDHRLDFRTQMPAALAYPLQGKRYNWAFETDPEPKMNNRRMECGRGKGLGGSSLINGMCYIRGNAMDYDSWAKKEGLENWSYLNCLPYFCKAEKRDTGGNDWHGDQGYLSVTTPKAGNNPLFRAFIDAAKQAGHHETDDLNGYRQDGFGPMDRTVTAQGRRSSTARGYLDVAKQRPNLTIITHAQTDRILFSGKTATGVCWLRNGKEQQAEASREVLLCAGAIASPQILQRSGVGPEEWLRELDINVVHPLPGVGRNLQDHLEVYMQFRCKKPVSLYPSLHWWNQPAIGAEWLFKGTGIGASNQFEAGGFIRSDDQPDWPDLQYHFLPVAINYNGSSPVKEHGFQAHVGPMRSRSRGRVKLTSKHPYAAPSIFFNYMSKERDWEEFRSAVRLTRDIMKQPALAEYCGEEIQPGASVQSDEQIDAFIREHAETAYHPCGSCAMGYDDMAVVDAEGRVHGMERLRVVDASIMPQIVTGNLNAPTVMIAEKMADLIRGLTPLAASTADYYRLERENAADTL"]}}, {"location": "[8168:9635](-)", "type": "CDS", "id": "<unknown id>", "qualifiers": {"locus_tag": ["ctg23_9"], "transl_table": ["11"], "translation": ["MAAIQRRGLYINGREEAGHGETFTSINPANGKVLAEITAASQQDIDRAVASALDGQRIWQRYTPVERSRVLMKAVAILRERNQALAELETADTGKPVSETSTVDIVTGADVLEYYAGLAVAVQGDTVPLRDSALVYTRREPLGVCAGIGAWNYPIQIALWKSAPALATGNAMIFKPSEVTPLSALELAKIFTEAGLPDGVFNVVQGAGSVGQGLSQHPAIAKVSFTGEVNTGKRVMADAALANLKSVTMELGGKSPLIVFEDADLERAVDGAMMANFYSSGQVCTNGTRVFVHRSLLGAFEQRLQEKMAGINCGDPRDPAVNFGPLVSEEQCQKVVSYLNIGKEEGARLLTGGARISDGPLAKGCYVAPTVFMDCTDDMRIVKEEIFGPVMSVLVFDDEQEVIERANNTEYGLAAGVFTTSLNRAHRVIHQLEAGICWVNSWGESPAAMPVGGYKQSGLGRENGTETLHHYTRTKSILIEMGDYPSVF"]}}, {"location": "[9644:10247](-)", "type": "CDS", "id": "<unknown id>", "qualifiers": {"locus_tag": ["ctg23_10"], "transl_table": ["11"], "translation": ["MPKVGMKAIRQTQLINATLSVIDRVGLADASLVLIAKEAGVSTGIVSHYFGDKNGLLDACMRQILSDLYHAVLRCRQETSDQPAARLRAIIDGNFDASQIARPVLRTWLAFWNSSLHQPALQRLQRINDRRLFSNLVVQFARELPRQQAREAGAAMAALIDGLWLRMTLAPQAMEQGLEAARRLCYQHLALWLSAATPET"]}}, {"location": "[10792:12271](+)", "type": "CDS", "id": "<unknown id>", "qualifiers": {"locus_tag": ["ctg23_11"], "transl_table": ["11"], "translation": ["VSTANKQTEAVSLNAFKQPKSFYLIFSIELWERFGYYGLQGIMAVYLVKMLGMSEAESITLFSSFSALVYGLVAVGGWLGDKVLGTRRVIVLGTLVLALGYALVAFSGHDVAVVYIGMATIAVGNGLFKANPSALLSTCYEKDDPRLDGAFTMYYMAINIGSFFSMLATPWLAAHYGWSVAFSLSVLGMVITLINFMLCRKWVKNYGSGPDFAPLHRGKLLATLAGVVMMIILATWLLHNQHIARLVLAMIVAGIVVIFFKETFRLHGAARRKMIVALLLMLEAVVFFVLYMQMPTSLNFFAIRNVAHSLFGIVFEPEQFQAFNPFWIMVFSPLLAALYNKMGDRLPMPHKFSLGMVLCSAAFLVLPLGARFASQSGIVSIDWLILSYALQSVGELMISGLGLAMVAQLVPQRLMGFIMGAWFLTTAGAAVIAGQIANLMAVPENITDPLQSLHIYSEVFLHIGVVTAVIALIMLLTAAKLNRMTLDEPARS"]}}, {"location": "[12427:13030](+)", "type": "CDS", "id": "<unknown id>", "qualifiers": {"locus_tag": ["ctg23_12"], "transl_table": ["11"], "translation": ["MKLYFKPGACSLSPHIVLRETGVDFTLIKVDLQSKMTEQNENFLLINPKGQVPTLQFDDGRILTEGVAIVQYLADCKPDRQLLAPVGSPTRYQTLEWLSFIATELHKTFTPLFRPGTPDEFRAMLRGQLEQKFGWVEQQMQDKQWLTGMHFTVADAYLFTVMRWAKALELDLSAMKKLEVWFNHVAARPAVAEALKAEGV"]}}, {"location": "[13159:13903](-)", "type": "CDS", "id": "<unknown id>", "qualifiers": {"locus_tag": ["ctg23_13"], "transl_table": ["11"], "translation": ["VNVNSHYPSVSACYHCGHEPVEGESSGTSSELASVSEVARNSNGWGMHERLNDLSRRIERRTTLTTTGYQFAMTRINNPQRLDADAGITMRRALQYTQSAKKHFPQNTLASLAFLQHDSIYRTSDGKLKGCIEMNVQELSESLEKCRQTGFANCDMQALEMGLHIKHCLGINDFTIYSNKALSHNYVVIKPGELYHRGAIVDSWSGHGVFELTLKNKLIFLHKEKNLSVNHNMHEWIDRHGKNYVID"]}}, {"location": "[14063:14933](-)", "type": "CDS", "id": "<unknown id>", "qualifiers": {"locus_tag": ["ctg23_14"], "transl_table": ["11"], "translation": ["MKNILSVQSHTVYGHAGNSASVFPMQRMGADVWPLNTVQFSNHTQYGHWTGMVMPASHRSDIAQGIANIDRLKSCDAVLSGYLGSAEQGEQILDIVRQVKRANPAAWYFCDPVMGHPEKGCIVAPGVAEFHSQSALPASDIIAPNLLELEILSGHSVNSLDQAVTTARELIARGPGIVLVKHLSRAGQRSDRFEMLLVTVDEAWHISRPLVDFGVRQPVGVGDLTSGLLLVDLLHGLSAARALEHVTAAVYEVMLKTHAMGEYELQLVAAQQQIAEPFHTFAAVKLSSA"]}}, {"location": "[14981:16256](-)", "type": "CDS", "id": "<unknown id>", "qualifiers": {"locus_tag": ["ctg23_15"], "transl_table": ["11"], "translation": ["MASSNLIKQLQERGLVAQVTDENALAERLAQGPIALYCGFDPTADSLHLGHLVPLLCLKRFQDAGHRPVALVGGATGLIGDPSFKAAERKLNTAETVSEWVGKIRHQVAPFLDFDCGENSAIAANNYDWFGSMNVLTFLRDIGKHFSVNQMINKEAVKQRLNREDQGISYTEFSYNLLQGYDFACLNERYGVALQIGGSDQWGNITSGIDLTRRLHQNQVFGLTVPLITKSDGTKFGKTEGGAVWLDAKKTSPYKFYQFWINTADADVYRFLKFFTFMSIDEIDALEEEDKNSGKAPRAQYVLAQKVTRLVHGNEGLAAAERITASLFSGSLNEMTEADFQQLAQDGMPFIEVARGQDLQQAMVDGDLAPSRGQARKLIDSKAVSINGVVQLNTEYGFEAADRLYDRYTLLRRGKKNYCLIVWK"]}}, {"location": "[16391:17081](-)", "type": "CDS", "id": "<unknown id>", "qualifiers": {"locus_tag": ["ctg23_16"], "transl_table": ["11"], "translation": ["MFFSLSAEAGKMNQTDSLHQIAHLRREYTRGGLRRKDLPADPLILFEHWLNQSVAAQLPDPTAMSVATVDQHGQPYQRIVLLKHYDQRGLVFYTNLGSRKAQHLEGNPRVSLLFPWHMLERQVMVLGTVEKLSVVDVMKYFHSRPRDSQIGAWVSQQSSRISARGVLEGKFLELKQKFQKGEIPLPSFWGGFRIKPESMEFWQGGEHRLHDRFFYQREGDSWKIDRLAP"]}}, {"location": "[17312:18467](-)", "type": "CDS", "id": "<unknown id>", "qualifiers": {"locus_tag": ["ctg23_17"], "transl_table": ["11"], "translation": ["MKSGRYIGVMSGTSLDGVDVVLAAIDRERVVQQASYCHPIPAALRQDILAVSQGQPLTLSQLGQLDTRLGRLFADAVNTLLLQQRLVKEEITAIGCHGQTVWHEPQGEAPNTLQIGDNNQIVAATGITVVGDFRRRDMALGGQGAPLVPAFHHAILMHPLERRMVLNIGGIANLSLLLPGQPVGGYDTGPGNMLLDAWIWRHQGTRYDQDGRWGSGGTVIYPLLQHMLVDPWFALPAPKSTGREYFNSGWIDRQLAPFPGLSAQDVQATLAELTATTIVHQIMRNGGCERLLVCGGGSRNLLLMARIGSLLTGIEVSTTDSVGISGDDMEGLAFAWLAYRTLSGETGNLPLVTGAREASVLGAIYPANHHCNRETIIFSPQGTC"]}}, {"location": "[18751:19219](+)", "type": "CDS", "id": "<unknown id>", "qualifiers": {"locus_tag": ["ctg23_18"], "transl_table": ["11"], "translation": ["MFKRIAIVALTGVTLAGCANNNTLSGDVYSASEARQVQSVTYGTLVSVRPVQIQGGDNNNVIGAIGGAVLGGLLGNTVGGGSGRTLATAAGAVAGGVAGQGVQGAMNKSEGVELEIRKDDGNTIMVVQKQAASRFSAGMRVAIASNGSQVTVSPR"]}}, {"location": "[19340:19778](-)", "type": "CDS", "id": "<unknown id>", "qualifiers": {"locus_tag": ["ctg23_19"], "transl_table": ["11"], "translation": ["LDTSLGTDLARLVRIWRSLIDHRLKPLELTQTHWVTLHNIHQLPPEQSQIQLAKAIGIEQPSLVRTLDQLEEKGLITRTTCASDRRAKRISLTEEAAPIISQVEHVISATRYDILAGISREEIDEMVRLISQLEKNILHLHAREA"]}}, {"location": "[20381:20621](-)", "type": "CDS", "id": "<unknown id>", "qualifiers": {"locus_tag": ["ctg23_20"], "transl_table": ["11"], "translation": ["VAEQLEFFPVPSPCRGICQTDPRGYCRGCLRSRDERFNWMKYSEAEKRDVLRLCRQRFLRRQQSAKSEPSDAPDQPSLF"]}}, {"location": "[20936:21344](+)", "type": "CDS", "id": "<unknown id>", "qualifiers": {"locus_tag": ["ctg23_21"], "transl_table": ["11"], "translation": ["MRLLHTMLRVGDLQRSIDFYTKVLGMRLLRTSENKEYKYNLAFVGYTEESEGAVIELTYNWGVDSYDPGTAFGHIALGVDDVATTCDRIRKEGGNVTREAGPVKGGTTIIAFVEDPDGYKIELIENKHAGHGLSA"]}}, {"location": "[21446:22103](+)", "type": "CDS", "id": "<unknown id>", "qualifiers": {"locus_tag": ["ctg23_22"], "transl_table": ["11"], "translation": ["MSESNELNALSNRFRGFYPVVIDVETAGFDARTNALLEVAAVTLKMDQHGWLEKDQTLHFHVEPFEGSILQPEALAFNGIDPGNPLRGAVSEYQALHAIFKLVRKGIKDAGCSRAIMVAHNATFDLTFINAAAERVSLKRNPFHPFVTFDTAALSGLVLGQTVLAKACTAAGMPFDSSQAHSALYDTVQTADLFCELVNRWKRLGGWPLPEMSTGDEM"]}}, {"location": "[22278:22617](-)", "type": "CDS", "id": "<unknown id>", "qualifiers": {"locus_tag": ["ctg23_23"], "transl_table": ["11"], "translation": ["MSTVEKIERQIAENPILLYMKGSPKLPSCGFSAQAVQALSACGERFAYVDILQNPDIRAELPKYANWPTFPQLWVDGELVGGCDIIIEMYQRGELQQLIKETAQKYPSESAE"]}}, {"location": "[22937:23777](+)", "type": "CDS", "id": "<unknown id>", "qualifiers": {"locus_tag": ["ctg23_24"], "transl_table": ["11"], "translation": ["MLWPWREHKHLTVTMRLLITLIILAMTQLLLNMAHASPHTPVNANHHKVDSNTTAREDERRKRRPVKTSSGKAKEASNKKSRQTTVNKFKIKKRQPVNETAKKASPKRSLTVYKRRYHGNHMDQADEQIPSGAPLKLSRAHRARYQKARETAMTKLIGQLGKPYQWGGTSPKTGFDCSGLVWYAYKDLVKFKIPRTANEMYHLRDAASIKRDDLEKGDLVFFRINGRGTADHVGVYLGNGKFIQSPRTGKDIQVSALSEDYWQRHYIGARRMMTPKTIR"]}}, {"location": "[23913:24057](-)", "type": "CDS", "id": "<unknown id>", "qualifiers": {"locus_tag": ["ctg23_25"], "transl_table": ["11"], "translation": ["MDKRLPACRVGLSKKQILTRLGREDEIFTGGCGKINEMVKSEDIKEY"]}}, {"location": "[24206:25232](+)", "type": "CDS", "id": "<unknown id>", "qualifiers": {"locus_tag": ["ctg23_26"], "transl_table": ["11"], "translation": ["MATIKDVARHAGVSTTTVSHVINKTRFVAEETSKAVWAAIKALHYSPSAVARSLKVNNTKTIGLLATSSEAPYFAEIIEAVENCCFEQGYTLILGNAHNDLKKQHAYLSMMAQKRVDGLLVMCSEYPDQLITMLEDNRNIPMVVMDWGESRGDFTDTVLDNAFEGGYLAGRYLIDRGHRDIGVIPGQMERNTGGGRHAGFLKALCEADISLREEWLVQGDFEPESGYRAMRQILAQEQRPSAVFCGGDVMAMGAICAADEMGLRVPQDISVIGYDNVRNARYFTPSLTTIHQPKQQLGQTAFTMLLDRITSKREEPQTIEVYPRLIERRSVADGPFIDSRR"]}}, {"location": "[25314:26226](-)", "type": "CDS", "id": "<unknown id>", "qualifiers": {"locus_tag": ["ctg23_27"], "transl_table": ["11"], "translation": ["MWSEHSLEVIDAVARTGSFTAAAAELHRVPSAISYTVRQLEEWLAVPLFIRRHRDVELTDAGRHFVQEGRIVIKKMLVTRRQCQQLANGWRGQMNVAVDCIVKPARTRQLVVDFYRHFPDMELHLSAEVFNGVWDALADGRVDVAIGATQAIPVGGRFAFRDMGMLSWCCVVSAGHPLVALEGEVDDDAIRAWPSLVLEDTSRALPKRTTWTLDNQRRMVVPDWESGMNCLLAGLCVAMVPVHRAKPFLQDGALKALRLAAAFPESPCCVSWAEQPASPALAWLLEYLGDTATLNSEWLREEV"]}}, {"location": "[26338:27526](+)", "type": "CDS", "id": "<unknown id>", "qualifiers": {"locus_tag": ["ctg23_28"], "transl_table": ["11"], "translation": ["MPSKRFTVYLALLSVAGFLATDMYLPAFGAMQQDLQTEAGIIGASLSIFLAGFAVAQLFWGPLSDQIGRKPVLLMGLGLFAVSCAAMWWVDSAPALLVWRFLQAVGICAAAVTWQTLVIDRYPADRANRIFATVMPLVALSPALAPLLGAWLLNHFSWRAIFIALLLIALCLLVCSLCLSNTPRNTGAVGKQIRFSTLLKSPHYSGNVLIYAACSASFFTWLTASPFILTELGMTPGDIGLSYIPQTLAFLLGGYGCRTLLKYARSTTLLPWLLALYVLSIVSFFIAARMETPSVTGLLSPFCLMALANGAIYPLVVANALLPFPQASGKAAALQNTLQLGLCCATSLIASTFISTPLLTTALVMLATAFMVIPGYILQQAGSQEIRLSPAENRH"]}}, {"location": "[27640:28291](-)", "type": "CDS", "id": "<unknown id>", "qualifiers": {"locus_tag": ["ctg23_29"], "transl_table": ["11"], "translation": ["MFTGIVQGTAEVLAIEEKANFRTHLVRFPAEMLPGLELGASVSHNGCCLTVTEVNGDQVSFDLVKETLRITNLGDLKPGDKINVERAAKFSDEIGGHLMSGHIMTTAVISKILTSENNREIWFKPQDAQQMKYILHKGFIGIDGISLTVGEVTSTKFCVHLIPETLARTTLGGKRLGDRVNIEIDPHTQAIVETVERVLAQREAAAIAAAEWTPQQ"]}}, {"location": "[28583:29957](+)", "type": "CDS", "id": "<unknown id>", "qualifiers": {"locus_tag": ["ctg23_30"], "transl_table": ["11"], "translation": ["VQKYVTEARQLLMLATPVILAQIAQTAMGFVDTIMAGAVSATDMAAVAVGTSIWLPSILFGHGLLIALTPVIAQYNGSGRRDRVAYQVRQAYWLALFSALLIMAVLYNAGFLIRAMHNIDPLLADKATGYLHAMLWGAPGYLFFQVSRGQCEGLSKTRPGMVMGFIGLLVNIPLNYIFIYGHFGMPALGGVGCGVATASVYWIMFIAMKYWVSGTPSMQDIRLPDRFSPPDRKVLWRLFQLGLPVALALFFEVTLFAVVALLVSPLGIVNIAGHQIALNFSSLVFVLPLSLGVATTIRVGFRLGEGSVEGARIAAWAAQGVGVTFALMTAMLTVIFREHIAQLYSDDPEVVTLAAHLMLLAALYQFSDAVQVIGSGIMRGYKETRSIFFITFVAYWLLGLPSGYILALTNWIVPAMGPAGFWVGFIFGLTSSAVMMVWRIKHIQRSPAEHILARAAH"]}}, {"location": "[30111:30351](-)", "type": "CDS", "id": "<unknown id>", "qualifiers": {"locus_tag": ["ctg23_31"], "transl_table": ["11"], "translation": ["VVRPSGLEPPTPTMSRWCSNQLSYGRKVNMVRPSGLEPPTPTMSRWCSNQLSYGRTVVRSRGLEPPTPTMSRWCSNQLS"]}}, {"location": "[30725:32138](+)", "type": "CDS", "id": "<unknown id>", "qualifiers": {"locus_tag": ["ctg23_32"], "transl_table": ["11"], "translation": ["MKKTKIVCTIGPKTESEEMLTNLLDAGMNVMRLNFSHGDYEEHGKRIANLRAVMDKTSHQAAILLDTKGPEIRTMKLEGGADVALKAGQTFTFTTDQSVTGNHERVAVTYPGFASDLKIGNTVLVDDGLIGMEVTEVTETTVVCKVLNNGDLGENKGVNLPGVSIQLPALAEKDKRDLIFGCEQGVDFVAASFIRKRSDVLEIREHLKQNGGEHIQIISKIENQEGLNNFDEILDASDGIMVARGDLGVEIPVEEVIFAQKMMIKKCNRARKVVITATQMLDSMIKNPRPTRAEAGDVANAILDGTDAVMLSGESAKGKYPLESVTIMATICERTDRVMKSRIDAQHDNRKMRITEAVCRGAVETAENLEAPLIVVATEGGKSAKSVRKYFPNATILALTTNKLTARQLILSKGIIATVVKEIASTDDFYRLGKEAAVASGYAQKGDVVVMVSGALVPSGTTNTASVHLL"]}}, {"location": "[32437:32674](+)", "type": "CDS", "id": "<unknown id>", "qualifiers": {"locus_tag": ["ctg23_33"], "transl_table": ["11"], "translation": ["MNRTKLVLGAVILGSTLLAGCSSNAKIDQLSTDVQTLNAKVDQLSNDVNAMRSDVQAAKDDAARANQRLDNQAHSYRK"]}}, {"location": "[32615:32939](+)", "type": "CDS", "id": "<unknown id>", "qualifiers": {"locus_tag": ["ctg23_34"], "transl_table": ["11"], "translation": ["MTQLVLTSVWTTRLTLTASKSTGTENGAQCAPFFSASPLTPAVRYDFTLQSEHSQHITPAGCRDLADNRYKKIRQRYVFPTPRHSLDNVNHRLLAPGTADRLFRASG"]}}, {"location": "[33623:34046](-)", "type": "CDS", "id": "<unknown id>", "qualifiers": {"locus_tag": ["ctg23_35"], "transl_table": ["11"], "translation": ["MATLPDKEKLVRNFGRCADWEEKYLYVIELGALLPELPESAHTPENIISGCQSQVWILMNVDDNHQVVLQGDSDAAIVKGLIAVVFILFKQMTAAEILSFDVRPWFDQLDLTQHLTPSRSQGLEAMIRAVRHKAQNLSSN"]}}, {"location": "[34068:35289](-)", "type": "CDS", "id": "<unknown id>", "qualifiers": {"locus_tag": ["ctg23_36"], "transl_table": ["11"], "translation": ["MSFDLARVRADFPVLMREVNGQPLAYLDSAASAQKPQVVIDAESHFYQYGYAAVHRGIHTLSAEATTAMEDVRAQAAAFLNAASSEEIVFVKGTTEAINLVASSWGGSQLKPGDNILITAMEHHANIVPWQMIAQRTGAEVRFIPLTEAGELDLASLPSLMDNRTRMLAVTQVSNVLGTVNPVRELVARAKAAGIATLIDGAQAVMHAPVDVQDLGCDFYVFSGHKIYGPSGIGILYGRKAMLDQMPPWEGGGSMIATVSLTEGTTYAAAPWRFEAGSPNTGGIIGLGAALRWVSELSLDAIQQREQVLMRYAMDKLSAVPDLHIYGPRERAGVIAFNLGQHHAYDVGSFLDRYGIAVRTGHHCAMPLMNHYGVPAMCRASFVLYNSEEEADRLVAGLIRIHRLLG"]}}, {"location": "[35285:36569](-)", "type": "CDS", "id": "<unknown id>", "qualifiers": {"locus_tag": ["ctg23_37"], "transl_table": ["11"], "translation": ["MAGLPTIRDESALRQWHHLFESNGEHRSLQAQQHWQQVLRLGLPTRKHENWKYTPLEGLLAHHFVLPASYRLSAEEVAGLSLDIDAVKMVFIDGRFSAELSDKTFDLFDIQVSQAGERRELSAPVQPELFLHLTESLAEEAVTVHLPRGKVAGRALYMLHISSGSAQAEMHTSHYRHHLQLDDGARATVIEHYVSLNESAHFTGARFTATVGDNASLSHYKLAFEHTSSYHFSHNDLVIGRDARVQSDSFLLGSGLTRHNTSAQLNGEGSELGINSLMLPVEKEICDSRTYLEHNKGHCLSRQMHKTIVRDKARAVFNGHIKVAKHALKTDGQMTNNNLLLGRLAEVDTKPQLEIYADDVKCSHGATIGRIDDEQMFYLRARGISETSAQRMIIYAFAAELTEAITDDVLKEAVMQRIAQRFPGGIK"]}}, {"location": "[36543:37290](-)", "type": "CDS", "id": "<unknown id>", "qualifiers": {"locus_tag": ["ctg23_38"], "transl_table": ["11"], "translation": ["MLSIKDLQVSIEDKAILRGLNLEVKPGEVHAIMGPNGSGKSTLSATLAGREEYEITGGSVDFKGKDLLELSPEDRAGEGIFMAFQYPVEIPGVSNQFFLQTAVNAVRKYRSQEELDRFDFQDFIEDKIHLLKMPEDLLTRSVNVGFSGGEKKRNDILQMAVLEPELCILDETDSGLDIDALKIVAGGVNTLRDGKRAFIIVTHYQRILDYIKPDFVHVLYQGKIVKSGDFTLVKQLEEQGYGWLTDHS"]}}, {"location": "[37346:38840](-)", "type": "CDS", "id": "<unknown id>", "qualifiers": {"locus_tag": ["ctg23_39"], "transl_table": ["11"], "translation": ["MSRNTETSDDVQVWEGNLQKYKEGFFTQLQTEEFEHGISEDVVRAISAKRNEPEWMLDFRLKAYAAWLEMEEPHWLKANYKSLNYQDYSYYSAPSCGNCDDSCASEPGARQTSGAQTPDYLTEEVENAFKQLGVPVREGQEIAVDAIFDSVSVSTTYRSKLAEQGIIFCSFGEAIHDHPELVKQYLGTVVPANDNFFAALNSAVASDGTFVYIPKGVRCPMELSTYFRINAAKTGQFERTILIADEGSYVSYIEGCSAPVRDSYQLHAAVVEVIIHKDAEVKYSTVQNWFSGGESEGGILNFVTKRALCEGENSKMSWTQSETGSAITWKYPSVILRGDNSIGEFFSVALTSGHQQADTGTKMIHIGKNTKSTIISKGISAGKSQNTYRGLVKIMPTATNARNFTQCDSMLIGAECGAHTFPYVEVRNNTAQLEHEATTSRIGEDQLFYCLQRGISEDDAISMIVNGFCKDVFSELPLEFAVEAQKLLAISLEHSVG"]}}, {"location": "[38845:39220](-)", "type": "CDS", "id": "<unknown id>", "qualifiers": {"locus_tag": ["ctg23_40"], "transl_table": ["11"], "translation": ["MPSATTTSFSPDDFIWKGLTLTDSAARQIISLAANDPEIKGLKLGVKTSGCAGFGYTMDLIKQPADDDLVFIHQGASLYVPLQAMPFIDGTEVDFVREGLNQIFKFNNPKAQHACGCGESFGVE"]}}, {"location": "[39263:39395](+)", "type": "CDS", "id": "<unknown id>", "qualifiers": {"locus_tag": ["ctg23_41"], "transl_table": ["11"], "translation": ["MLVILIVSSTSCFAGINVYRWFQDLFMPLRAAEEGYVLSGAEN"]}}, {"location": "[39600:40017](+)", "type": "CDS", "id": "<unknown id>", "qualifiers": {"locus_tag": ["ctg23_42"], "transl_table": ["11"], "translation": ["MGPLMNLSMSAWLQHKIDEYKFSIRDITVDYYMAQAKLNRPDCSPEQLRNFNSTCLDMAELCQLNGDDQSYLHALGKLHHRLIQELGNRERDRLFRMQAWQLARHSLTRLCHQLALNGEWDKATALQSDFVKHASWII"]}}, {"location": "[40037:40460](-)", "type": "CDS", "id": "<unknown id>", "qualifiers": {"locus_tag": ["ctg23_43"], "transl_table": ["11"], "translation": ["MAIWQRSLSLQQLNQQSQGTLVSHLGIVFVAINGESLQATMPVDSRTRQPFGLLHGGASVVLAETLGSMAGYLCTAGDDYIAGLEVSASHMRAVREGLVWGECRALHLGRTHQVWHTDIFDAQRRLCCSVRLTTAIMTAR"]}}, {"location": "[40459:43519](-)", "type": "CDS", "id": "<unknown id>", "qualifiers": {"locus_tag": ["ctg23_44"], "transl_table": ["11"], "translation": ["MIPQISQAPGLVQLVLDFLQALHQQGFTGDTATSYADRLTMSTDNSIYQLLPDAVVFPRSTADVTMIARLGAEARFSSLVFTPRGGGTGTNGQALNQGIVVDMSRHMNRIIDINIEQGWVKVEAGVIKDQLNAFLKPYGFFFSPELSTSNRATLGGMINTDASGQGSLVYGKTSDHVLGLRAVLPGGDILDTRPVPVRLAEQLAAEQNKEGDIYRTVLERCRDRRQLIVDKFPKLNRFLTGYDLRHVISDDLQQVDLTRLLCGAEGTLAFITEAKLNITPIPKVRRLVNIKYDSFDSALRSAPFLVAARALSVETVDSKVLNLAREDIVWHSVSELIADVPGRDMQGLNIVEFAGDDRVQIDALVASLCGQLDGLMAAHESGVMGYQLCDDLQGIERIYAMRKKAVGLLGNAKGRAKPIPFVEDTCVPPEQLADYIVEFRALLDSHHLSYGMFGHVDAGVLHVRPALDMCDPRQEMLMKQISDEVVSLTARYGGLLWGEHGKGFRAEYSPSFFGEELYNDLRRIKAAFDPANRLNSGKICAPFGTEQPVMRVDATKRGGWDRQIPVNVRTDWRGAMECNGNGLCFNFDVRSPMCPSMKISGNRIHSPKGRATLTREWLRLLAEQGVDPLELEKRLPEEKLSLRTLVERTRNSWYARRGEYDFSHEVKEAMSGCLACKACSTQCPIKIDVPGFRSRFLQLYHTRYLRPARDHLVASVESYAPLMARAPKFFNFFMRQPLVHKLSKQHIGMVDLPLLSSPNLRQRLAGQPAMTTTLEQLERLSGSQRARYVLVVQDPFTSYYEAQLVADFVSLIEKLGYQPVVLPFSPNGKAQHIKGFLQRFARTAQKTADFLNRVAALGLPMVGVDPALVLCYRDEYREILTNRRGDFHVQLVHEWLQQVLPEIKTPDNPQTGEAWYLFGHCTESTALPVSASQWQGIFARFGAKLENISVGCCGMAGTYGHEAKNLADSLGIYELSWHQALQKLPRRRCLATGYSCRSQVKRIEGNGMRHPLQALLELL"]}}, {"location": "[43743:44859](+)", "type": "CDS", "id": "<unknown id>", "qualifiers": {"locus_tag": ["ctg23_45"], "transl_table": ["11"], "translation": ["MKNVHNGWDLLQIVFSLLFITLLIVASFWVVQPFVLGFAWASMVVIATWPLMIKIQGWLWGRRSLAVVAMTLILLLLFIIPVSLLVNSLIENSGPVVAWLTSKHLQLPELEWLRSIPLVGKKLSSGYHKLVQGGGGALLTSVQPYLGRTSGFLFAQAGHFGRFMMHLALMLLFSVLLFWRGEQVGQGIRHFAYRLASCRGDAAVLLAGQAIRAVALGVVVTALVQGVLGGIGLAICGIPYAAVLTVVMIFSCLVQLGPLVVLIPAIIWLYWSGDTTWGTVLVIWSCVVGTLDNVLRPMLIRMGADLPLILILSGVIGGLVAFGMIGLFIGPVVLAVSYRLIFVWIHETPPPEENPQGVVEELAEFEHQQRH"]}}, {"location": "[45271:47656](-)", "type": "CDS", "id": "<unknown id>", "qualifiers": {"locus_tag": ["ctg23_46"], "transl_table": ["11"], "translation": ["MSSKGDLPLVLWYNQLGMNDVDRVGGKNASLGEMITNLSSLGVSVPNGFATTSAAFNQFLDQSGVSQRIHDLLDNTNIDDLDQLAKAGKQIRQWIVETPFQPQLEQAILEAYQQLSADDADASFAVRSSATAEDMPDASFAGQQETFLNVQGFDAVLVAVKHVFASLFNDRAISYRVHQGYDHRGVALSAGIQRMVRSDVGAAGVMFTIDTESGFDQVVFITAAWGLGEMVVQGAVNPDEFYVHKPTLSAGRPAIVRRTMGSKKIRMVYAGSQQHGEQVTTEEVPEVQRDRFCLTDKEVEALAAQAMLIEQHYQRPMDIEWAKDGHTGKLFIVQARPETVRSNGQVMERYTLLGQGRTVVEGRAIGHRIGAGTVKVIHDISEMNRIEKGDVLVTDMTDPDWEPIMKKAAAIVTNRGGRTCHAAIIARELGIPAVVGCGDATTRIEEGHKVTVSCAEGDTGYVYDDLLDFEVKSSQVDEMPALPLKIMMNVGNPDRAFDFACLPNEGVGLARLEFIINRMIGVHPKALLEFDQQTPELQQEIRAMMKGFDDPVEFYIARLTEGIATLGAAFAPKRVIVRLSDFKTNEYANLVGGERYEPEEENPMLGFRGAGRYVADSFRDCFALECAAVKRVRNDMGLTNVEVMVPFVRTVAQAEAVVDELARQGLKRGENGLKLIMMCEIPSNALLADRFLQYFDGFSIGSNDMTQLTLGLDRDSGVVSELFDERNDSVKALLSMAIRAAKKQGKYVGICGQGPSDHQDFAAWLMAEGIDSLSLNPDTVVQTWLSLADMPDHS"]}}, {"location": "[48109:48937](+)", "type": "CDS", "id": "<unknown id>", "qualifiers": {"locus_tag": ["ctg23_47"], "transl_table": ["11"], "translation": ["VNSERSVFYISDGTAITAEVLGHAVLSQFPVTINSFTLPFVENVPRAQAVRAQINALYQQSGVRPLVFFSIVVPEIREIILQSDGFCQDIVQSLVAPLQQELGLEPAPVANRTHGLTAGNLGKYDARIAAIDYTLAHDDGISLRGLEDAQIILLGVSRCGKTPTSLYLAMQFGIRAANYPFIADDMDNLKLPPALKPFQHKLFGLTIDPERLAAIRQERAENTRYASLRQCRLEVGEVEALFRTHQIRYLNSTNYSVEEIATKILDIMNLSRRMY"]}}, {"location": "[49246:50791](-)", "type": "CDS", "id": "<unknown id>", "qualifiers": {"locus_tag": ["ctg23_48"], "transl_table": ["11"], "translation": ["MKISTRLAIGFGMLIMLFIICTAVSLKAFSDARNGMDDALNVKMKKYQLVLNMRGGLRDMSVVVRNIALLSDEKGMQQESQRLTSMKEQYIHNREALAGMMQSEQNDAGRTAFSRVLENEHQVLAVMDQAAQLGLQNRQKEAMSYLMNTVRPVQRVLLDEIDAMTNIQMQNSREALENNSQLIGRASVILIILAVISVVLSVATGYLISRLLMRQLGGEPAEAQGLAAAIAEGDLTVSLMLRKNDRGSLLASLAGMQARLRELVLQIKETSSNVALAADEIAQGNTELSSRTEQQAAALQETAASMEQLTATVKSNTAGAHQTAGTARETATLARAGEADVQRMSETMHDISHSAKKIRDITGVIESIAFQTNILALNAAVEAARAGEGGRGFAVVAGEVRTLAQRSATAAKEIKALIEQTVGQVGNGVTVANGTCQSILSVVSMVGELADAMDEISLASSEQMQGISQVSIAVSQMDGVTQNNAALVEESSSASQSLSEQAHALRGVVATFRV"]}}, {"location": "[51046:51631](-)", "type": "CDS", "id": "<unknown id>", "qualifiers": {"locus_tag": ["ctg23_49"], "transl_table": ["11"], "translation": ["MVVGVTLLLFHLANAALLPLLSMRAATLALHQGIPPGVYAAATVVISQCVMIPVALLTSARADKYGYRRLIMLALLVFPVRAAIASASAAPLILLPVQVLDGVAAGILGVTIPGYIVQLLSGSGHTNSGLGLIMLLQGAGAAFSPTLAGMITTHYSWSMAFAVMVGIALVALAVWWQSGRQHLLPSRCNADTSG"]}}, {"location": "[51630:52257](-)", "type": "CDS", "id": "<unknown id>", "qualifiers": {"locus_tag": ["ctg23_50"], "transl_table": ["11"], "translation": ["MPLSSLQALCLVNFFLADVRDGLGLFLGIFLTAPHWKPDDIGFVMTAGGVAGLAATLPAGLLTDATTRKRLLLFIGCVLITGATLLLWFYPQTIPATLSQVVTGIAAACIAPVVAGITLGLTGKSGFNRQMGKNEAFNHAGNLVAAVIAGFTTWFWGTGSVFVLMTGMALLTALSVMVISTTMQPGGWTALLPLCQRFRSGNYADILH"]}}, {"location": "[52301:54410](-)", "type": "CDS", "id": "<unknown id>", "qualifiers": {"locus_tag": ["ctg23_51"], "transl_table": ["11"], "translation": ["MDTPSADALDRLTTLAARLFRVPVAFISLIDDERQFFKSRYGLDITATSRSVAFCHHTLEQEELFCVPDALSDPRFCDSPLVLGYPYIRFYAGVPLKTPDGYPIGTVCLTDSQPRPALTEADRQHLIDIAALVMDRMEVHRHEFQRRASQQRLAAISSTSPDAIICTDLQRGITFWNPAASAMFGYSAPEMLGKYVAALIPEQCKADYCNERDRLMHNDDAISLPRTIQIWGVRRSGEEFPAEVSFSGWFEGESRLVGMIIRDATARYESETRLCELASIDMLTRLASRSAFMLQLGQLTEAGVPYTLLMTDLDGFKEVNDTLGHAAGDALLCHVASQIRTECSHAIAAARLGGDEFIILLPYSSHHAVETAENLIAAVQTPFHYHDTPVRVGASAGIAGFPEHGQDASSVMSAADLALYRAKADGKGRSVLFEHTFREAALHRRRFERELETAVRQQQFVLFYQPQYSVTDNRLTGCEALLRWKHPARGLLMPSEFIGMLVKSPLSVMLGEWIVRTAVTQIRQWQLFYPSLRVSINLFPRQLVGAGLERVLHDSAGGDAGFVDLEVDEPLLTMIARENPESLEAVKITGANFIIDHYGRTLGSMNLLCNGIVSGLKIDKSLTCQLNASTRTRMMIRAIAGFSKRLGMSVAVAGVEEKAQHAFLNTLQCDLVQGNGLCQPLSTTDFELNLRAGYTTRCIENN"]}}, {"location": "[55398:56796](-)", "type": "CDS", "id": "<unknown id>", "qualifiers": {"locus_tag": ["ctg23_52"], "transl_table": ["11"], "translation": ["MQLLRHFTIRRVVLWIMIISFCIVALTEGYSSLVLRNFSLHIIRTEQLAQQLSFIARAEMVKDSGTQAEITALQAQVPAGTDWNNYRAALTAAEPVYKQAVNERLAALQAQIADDNAGVSTNSRHLDFIFIAGLLAAAALLIFCDRYLVVHLVRPVGKIRAHFRVIASGDLTHEPEDLGRNCVGQLVPLVKEMQHSLLDTVQAIRDNAALLSREAGDIAAGNADLSDRTATQAAALEQTAASMEQLTATVSHNAVNAREARELAERTTDNTHKGEELVRTVATAMNGIAAGSEKIRQFTTTINSIAFQTNILALNAAVEAARAGDQGRGFAVVASEVRSLAQRSAAAAKEIEQLIADTVSRVDHGRSAANSAGTIMDDVLRGVGSVNELIGQIALASDEQSKGISMVTLAVAELDRVTQQNATLVQEVAVSAGSLTGQTETLGSVIRRFTLPDNHLLTHNPGIAL"]}}, {"location": "[57135:58917](+)", "type": "CDS", "id": "<unknown id>", "qualifiers": {"locus_tag": ["ctg23_53"], "transl_table": ["11"], "translation": ["MLTHLRGDIARRILALQMLRSSDESRDDVLRKFVLLASHALGIPGSFISVLDDEHQYVRAACNFTLETSSRSDSLCHYVVDSENAMVVSDTLEDLRFANHPFITGPPYIRFYAGVPLKNSEDVVLGTLCVTDTLPHFFNDDQLATLQLLASLAMSFLQAWYSAGFADPVTGLPNRQRLIRDLHYLAATGDTTPRRLVLIDCIDMPRAYELARSMGVGPLESLLKDMAIMLPLRLKPSSDDTLYTVATGRFALLTRQQSHHDAAWVAGRLEGISADLGEGLSVALTTHTGEENFITGDTPPQEVLRRSVTALHEAIRIGVPFMRFSKTSDTNSMQDFMLMNDLARALRDDKGLYLAYQPKICLHSGRPVGLEALIRWRHPQRGELSPAMFIPLAEQTDLLSAMTSWVTDRVIKRLTRLRNHCIQLPVTINVSGSDFAREHFADSLEDKMIKAQLPTSLLGIECLETERLIESPAALRGMEKLKLRGFGISLDDFGTGYSNISYLRQMPLDIIKLDRSLINGLSSDTASRIIARSIISMLKALDYTVLAEGVENADVVSVLTEYGCDQAQGFFYSKPLPEEELDSWLQWKLRGIC"]}}, {"location": "[58926:60522](-)", "type": "CDS", "id": "<unknown id>", "qualifiers": {"locus_tag": ["ctg23_54"], "transl_table": ["11"], "translation": ["MLRTKVRLRTLLTSLSVGGVIFTSGLLLSALLLFQRANIEDSLMESNIAYARKLADTTDRYLTTAQRELAWSASQITGLNNPQLLHQETERLRMQSGFFNTVVVVNTDAVVTAASPESLNLVGVKLKSDASRRAIATQKPFISSPFMAASGNYVVALSQPVFTADGHYIGYISGTIFLKKQSILSDILSQHFYPNGSAISIVSNEGLVIFSHDTARVGSRMLLSPTLQKQLAVTESGHFTLQDAGKNYLTGYASLHKTDWNIFISGTSQTVRGIMMRTAGNVLWFIFAIITVAAIIMAFLASRIAAPLEKLAGMVREGGSDATPESLASVNAWYYEAYRLKDAVQENRRAVAGRVAALNDEAMTDPLTGLHNRRGFNMLAAELGDDPEQCIIAIDIDHFKKINDWYGHDGGDEVLVRLASLLRQVCRGGDVISRFGGEEFIVMLPCTELDTATDIAEDIRQAVCSASFPFVDSMTVSLGVASLRDCGDRETLLRRADEALYAAKGAGRNRVFVYRPGAQLAQHVDEKPARK"]}}, {"location": "[60647:62087](-)", "type": "CDS", "id": "<unknown id>", "qualifiers": {"locus_tag": ["ctg23_55"], "transl_table": ["11"], "translation": ["MQFNNTWHNELEGFYSGVQPTPLENPRLLCHSAALAADLHLDESWFSEPKSSVWSGQTLLPGMQPLAQVYSGHQFGVWAGQLGDGRGLLLGEQQLADGRKFDWHLKGAGLTPYSRMGDGRAVLRSTLREFLACEAMHALGVPTSRALTVVTSDQPVIRETTERGAMLLRVAESHVRFGHFEHFFYTRQPEKVRELADYVIRHHWPHLQQESQRYLLWFIDVVRRTARLIAHWQSIGFAHGVMNTDNMSILGLTLDYGPYGFLDDYQPDFICNHSDYQGRYSFANQPVVGLWNLNRLAHSLSGLLESTQLSQALAEYEPELMRRWGEMMREKLGLFTAEAEDNDILTGLLTLMSNEGSDYTLTFRKLSATEQQQSRSPLRDEFIDREAFDSWYNIYRQRLLQEQRSDAERQQKMKQCNPAIILRNYLAQLAIERAEHDDTSVLKRLHQVLSTPFGDDARYADLMCRPPDWAKKLEISCSS"]}}, {"location": "[62184:62928](-)", "type": "CDS", "id": "<unknown id>", "qualifiers": {"locus_tag": ["ctg23_56"], "transl_table": ["11"], "translation": ["MKIHLEADYTICTTFQPIYSLSGQLISVGLMSHFSHSSANVAIPLDLLMPQLSQAQRITLLQNQLNIIEKHHDFFRLHGVKVTLKTDEVLAMAITENEFMARKMDALELIELEINEDFPGLKLGKNNPSLLSLSERFALSLENYGSGKVSSTAVYDNLFTSIKLDKGFMQHNMKRPSFKPFINALLEHIRPHCQNVIVQGIEDLAALEIIRHFDFDGIQSSLFSPVSEEVLCSLIDAPLDLPSLHQQ"]}}, {"location": "[63257:63716](-)", "type": "CDS", "id": "<unknown id>", "qualifiers": {"locus_tag": ["ctg23_57"], "transl_table": ["11"], "translation": ["MRYWLLVIIVILAGCSSHAPPPNARLTDSLTVIAQLNDQLDQWQGTPYRYGGVGRGGVDCSGFVYVTFRDRFALQLPRTTSAQTDIGTRISMRELLPGDLVFFKTGRGENGLHVGIYDTDNQFIHASTSQGVIRSSLDNVYWKKVFWQARRI"]}}, {"location": "[64477:65032](-)", "type": "CDS", "id": "<unknown id>", "qualifiers": {"locus_tag": ["ctg23_58"], "transl_table": ["11"], "translation": ["MSIFNTELVTLDGEKTSLATWQGEVLLVVNVASKCGLTPQYEQLERLHRSLHDRGFSVLGFPCNAFLGQEPGTGEEIKHFCNTTYGVTFPMFSKTEVNGPERHPLYQRLVAAQPEAIVPEGSGFLERMVSKGRAPKEYGDILWNFEKFLVGRNGSVLARFSPDMEPENPLLADRITEALGSDKC"]}}, {"location": "[65993:66521](+)", "type": "CDS", "id": "<unknown id>", "qualifiers": {"locus_tag": ["ctg23_59"], "transl_table": ["11"], "translation": ["MTLHGKFVVNEAKFSPLTISGIGTFLAFSGNKQFRNKGGCVGVPDNGPLPPGKYWIVERPKGGLRTWLQNKVKEIPTWFTSTPTHYDEWFALYRDDGRIDDYTWVSAVERGHFRLHPIGPMGVSRGCITLQHSSDFASIRSALLQTRREPIPNSNLMTYGTIEVFAYGKTCPQSN"]}}, {"location": "[66492:66738](+)", "type": "CDS", "id": "<unknown id>", "qualifiers": {"locus_tag": ["ctg23_60"], "transl_table": ["11"], "translation": ["MVKPARNLIKPLIFIGLCILSLKFVHTYPYPMPENQLAVWFKISEFLGVSDPENIYFPVVLAIDLIVAVIAYKLIVRLWKI"]}}, {"location": "[67288:68947](-)", "type": "CDS", "id": "<unknown id>", "qualifiers": {"locus_tag": ["ctg23_61"], "transl_table": ["11"], "translation": ["MLRVGETSLPVVSFNVVAELSACGRGFVTAITTEDLTGQLVRLDIGWNDMVYRWFTGYVERSSAAENGSQRLFVRELIGVMAENWPVSLQHPTLRDVTEAVSACTGLKFSLPSGVSYTDTAIPHFTHSGTGYQLLANLGRVFSIADYTWYQLPDGAVFMGSYADSRFAAAPVEIPDEFVKNGAAGNSITLAVIPAIRPGVIVNNRRITQVQINDDEMTLTWTVLNSAGKPAQKTPAQRQIDKIYPELSAGLHLPRFARVTGSSDAAALGDQADPFRPRYAVNLQLLDENGDDAADTPEYNAVPLPVPLSCAEGGLYQFPPEGTVVEIGFAEGRPDKPVIRQTMQDGQALPDIQPGEQLQQQRAGVSQRVTQDGSWQRETDRSISETSAARTITSDTETRTTTSRSTLVKSSDTTTVLGTAKLMAGVVMQLSDGDYAVGSAGNIVIRCGTDRNSDVGQNDNLAVGGNLTEKIAGIRSSAATVQELLAPSVRLGSAELNILRLLTDTLDVLQQLSQQTATHSHSNTGSPTNSAAIAATGTTAATLSKKYSPYIA"]}}, {"location": "[68958:69498](-)", "type": "CDS", "id": "<unknown id>", "qualifiers": {"locus_tag": ["ctg23_62"], "transl_table": ["11"], "translation": ["MTQIIVLALDGEAILLKNILVTPSMQLADKDVSGQASSTANAEQGNKGKELRISGLIPFEDKTQLTRLFALAEATDASGARKKYRVAHEVAQTIKFRQATFSGNIDAAPQTDRMAWLVNFTLKEYLSVAEKKSMQTAETATVQTSSGTASAEETAEQLSWFENVLKKIDTAIGPAGTDA"]}}, {"location": "[69494:70190](-)", "type": "CDS", "id": "<unknown id>", "qualifiers": {"locus_tag": ["ctg23_63"], "transl_table": ["11"], "translation": ["MWREMQLAISDGAAPVCSVLAAHPWVYGLGQAEESGVYLSPLNAVAWLRQRLSAAPVRQDVTAIMLTAATLSEFISRLAALAAVFPLPAVMQVWRRAKTAQSIDITKMQIPAASAGLPAACPLSVPTLRSAAAAAAVSGLANATSVTGDGVADALSAFNVQRSALINEAKTTLAQAQTAAVNVWSISARQDTGTAGGLMQDSIPNPDHIFTLALLFTGDDLAALRTMLRDI"]}}, {"location": "[70179:70704](-)", "type": "CDS", "id": "<unknown id>", "qualifiers": {"locus_tag": ["ctg23_64"], "transl_table": ["11"], "translation": ["MALTMKNFTSRRVDDRDSGKAFLYFTDEDGRDWYESQSLFADDTLKIAYNADGVINSYSYDASTLAPGGLSVTEFDADAVPDGFFDNVSSWMVSDGAISTLTGAALTTAREKQRDILLTAARVVTSDYQNEALIGLISDDDAARFKQWVVYVKSLKSLDLTADDIAWPVVPDVA"]}}, {"location": "[70715:72281](-)", "type": "CDS", "id": "<unknown id>", "qualifiers": {"locus_tag": ["ctg23_65"], "transl_table": ["11"], "translation": ["MSTIITTAFENWLVSRTLAGERALADTMIFALIPDQSDGAEIDRDEGMPAAELISYQCAITQTAALNANAVVYSVVLDTTVGDWDYNWIGLADSATDTLLMIVHLATQRKIKTQDGQQGNSLVRNLVIEFNGAAEAAQINVTPETWQIDFSARLGGIDERQRIENRDIYGAAAFFDDGFLVNVDDGAYRIQPGVGYVGGLRVTLDAVMPLELAPPATVWVDACFDGTVTGAWSVQTKITVADALTDYSENGRLHYVYAVASIADNGDISDLRPSGSVSEQQASDALARHERSRNHPAATLDERGLVSLSNDTDSDSEDVAATSKAVNDARISCYPLTGGALNGEAYSYHANNWRLISENRGVFWRFDGSSFYLMFTDEDDPLGSWGELRPLIVECATGNLISHHGIKAGGNIIAVGMIIGLSTINATGSVFAGGGNSQLNGEGNVYGGMWGGWLDYWIKMNFIQQMRLGAAKEIRNSTGSLEDESGYVVTMGGDFGADDGYYRLRPVQEMRNGVWTTIASV"]}}, {"location": "[72283:72823](-)", "type": "CDS", "id": "<unknown id>", "qualifiers": {"locus_tag": ["ctg23_66"], "transl_table": ["11"], "translation": ["MDKFPDITLPVWMNRGEPLTLALASETWWQRVYGWLLFPLAQIDVDTCDEQLLSLLAYQRDITRFSGEPLSLLRLRVKYAFVNAQDAGSIAGFERIFQRLEIGTLQQLERQFTEDWDVILLRINDEQLTRNNVLMMNLVRQYGRTCRRYFFDVLNQRAATVRPGGFSGETGFHAAKFEG"]}}, {"location": "[72815:74003](-)", "type": "CDS", "id": "<unknown id>", "qualifiers": {"locus_tag": ["ctg23_67"], "transl_table": ["11"], "translation": ["VSENKPAPDYEAILAEQGMPITEAQIREELNAVVSEQGLVTNTSDMSPFWRLILAIVITPVLWLKNALVGTVMANLFLATAGGTFLDLFAWAVNLTRKAATAAAGVVRFIKTEADREITVPEGTVIQTERINGTVYRLITTSGVTLSAGTVSALVPVTAELAGSGFNLAPGYFRILPVAIDGIASAVTEDDWLTTPGADAESDDDLRDRIRNQYNMVGQYHTDAVYRGLIAGIAGLNTDRIYFEYDAPRGPGTANVYLLLDSGIASQPFIDTVNDYVMTQGNHGHGDDVLCVALPETLHDLSVSVYLFSDSVLTDEQIVTLLGNIENLIRCAFRENTDYDVKKTWPHSRFSMSRLGEEIHAAFSDVQSLEFSLGDIVSDLNVPRLNSLNVVNADG"]}}, {"location": "[74014:74341](-)", "type": "CDS", "id": "<unknown id>", "qualifiers": {"locus_tag": ["ctg23_68"], "transl_table": ["11"], "translation": ["MSEKYIDLLITDGSFTLDSGNEPQLCSNRISIAQDVVHRIIEAGIVKELIAERSPPLRADILMQTELLVETDNRIVPGTVSITDGGNGEWFVTADTWEFGSLSTSVDA"]}}, {"location": "[74337:76257](-)", "type": "CDS", "id": "<unknown id>", "qualifiers": {"locus_tag": ["ctg23_69"], "transl_table": ["11"], "translation": ["MKELSFLLSLKNNLSAPLGRAQQSVKSFARQSRAAFKNIGVGAAGLWGVVQGVKGLLGPADRVQQALNELATHNVDPAGLDAMYLSAQRFSTRFGKSAADFIASGVAIKNELAGLTDRDLPRAAVAINTLAVATKSSAEQSASYIGEMENHWRSTVNEMGNVPFAEMMAGKAAYMTANFGRSLDEIRGMVKTAGAAAGGAGVGMNEQLSVLGMLSKTSGTAAGGQYAAFLKNAVAGGRQLGVSLTDSQGKLLAFPDILQKLQAKFGSTIEGSVKAQTVLNNAFGEGAKALTAAWGQADALRKHMRDMGNIQGLDRATEMAMKMANIWERVDKVWERVRVAVGMRLMPAISPLINYGIRAGETFAKWLDMFPNIGRWIGYITLAVLSLGAAGAVANIVIGVSKFIWIGLVGIWKVARTAIIAFTVALRILRVAVLLAGLSMQLLMSPVTLIIAGIALLAAGIWYAVTHWKVLTAALLDSAAFQWVSEQVTALGGVFSDVWQSVKLGWAMVVNWFTGLSPVQAFAGFADDISNVFSGLWDTLMQSFGRTYNWIVTRLNKIPGVNIDLKPVGADAPTTAGLAAPAGLSAPLLERGGLGKAITGGAGKVTDNSKNNTIGTVNVYPQNRETFDALMESQELAAG"]}}, {"location": "[76256:76358](-)", "type": "CDS", "id": "<unknown id>", "qualifiers": {"locus_tag": ["ctg23_70"], "transl_table": ["11"], "translation": ["MNLARAAWLAEYFQEANVNSVAAGIAFAFNGNR"]}}, {"location": "[76465:76735](-)", "type": "CDS", "id": "<unknown id>", "qualifiers": {"locus_tag": ["ctg23_71"], "transl_table": ["11"], "translation": ["MSEKNVITLTIGGTDVQFAPTLQAYNKCLNESARDEDIVGAVATYLKRIVVPESRDALARLLLMPGLGAQVAKKINELYAPTVEIEVKA"]}}, {"location": "[76837:77215](-)", "type": "CDS", "id": "<unknown id>", "qualifiers": {"locus_tag": ["ctg23_72"], "transl_table": ["11"], "translation": ["MIARAAGIFILGAAAGAWIMTVGQAAEAQREAEYRDELRGLIQGVSAESAAALDAKLTELHGNEIHTERVIHTETIKPVFRNVCATDEYVQLFNETTDAAARALSGGGSGALPVGTATPGRTDGK"]}}, {"location": "[77214:77553](-)", "type": "CDS", "id": "<unknown id>", "qualifiers": {"locus_tag": ["ctg23_73"], "transl_table": ["11"], "translation": ["MTLSEKQAVFSVMVAKLIFRADECGYRLTFGEAYRTAEQAALNAKNGRGIARSLHTQRLAVDFNLFINGEYRTDSAAYLPLGEYWESIGGSWGGRFKQPDGNHFSLEHNGVR"]}}, {"location": "[77556:77841](-)", "type": "CDS", "id": "<unknown id>", "qualifiers": {"locus_tag": ["ctg23_74"], "transl_table": ["11"], "translation": ["MQSGETSSLFTKLILIGAVIGIGQVLVSNERITLRLALGRIILGSAVALVAGVLLLQFEDIPELAVIGVACALGIAGHTAIEAAVKSRLGKHKD"]}}, {"location": "[77845:78301](-)", "type": "CDS", "id": "<unknown id>", "qualifiers": {"locus_tag": ["ctg23_75"], "transl_table": ["11"], "translation": ["MTARIGGMDFDITLGTELIHVKAISLDITDNTAAAQTRGVPDGHVSGDVAAEGELEVDTRNFQKIGAIARSAGSWRAMPTTDILFYANTGDEELTVQAFGCKLILTSPLSFDPKGGETGSHKIKYIVTDPDFVHIDGVPVLSTDDVRDLIG"]}}, {"location": "[78297:79434](-)", "type": "CDS", "id": "<unknown id>", "qualifiers": {"locus_tag": ["ctg23_76"], "transl_table": ["11"], "translation": ["MTWPSVTINQLNQRQGTINEVERTLLFVGTAASGDGDLIALNSQSDIATVLAAAKTDLRENVLAAQLNAGQNWQAYALLIAPSVDVDKWPEHVEQVQDLISVEGVVVVTHALKAQILAWQALRERLIAKIGRWVWFILTLASPNPGGTPPVAWDDWFEGVTSQVTGVAAAGVQVVPLLWGNEAGALAGRLCNRGVTIADSPARVKTGALLGLSADLPTDSDGAELTLAQLRQLHDMRCSVPMWYTDYEGMYWSDGLTLDVTGGDYPVIEYIRIVDKVARRVRIQAIAKIADRSLNSTPASIAAHKTYFTKTLRNMAKTTQISGVTFPGEVKTPESDDVSIVWSDSKTVAIYLTVRPYASPKSITVGITLDDSITESTS"]}}, {"location": "[79433:80177](-)", "type": "CDS", "id": "<unknown id>", "qualifiers": {"locus_tag": ["ctg23_77"], "transl_table": ["11"], "translation": ["MRPIKPVPRWVMTMKIDGGLDKRQQRQLREMLSALELKPKQRQRLLWRIAKLGIIVAAKRHQRQQMTSDGQHWPARKRGRGKMLRQLPKLLHVREMPEIEAVRIYLKGGHYRNASGPVSAGLIGAVHQSGSSVQMNAGSAPRPDQSGQSALLRQAKRLRTLGYKMRRGDKWIKPTARQITETLSRAQAGLLIKKLRGKPLKTRWQIDLPARVFLGVSDDEFNQILARQLQAINFGWNVRAQDIRGKQ"]}}, {"location": "[80127:80628](-)", "type": "CDS", "id": "<unknown id>", "qualifiers": {"locus_tag": ["ctg23_78"], "transl_table": ["11"], "translation": ["MSQIESLTGFLSEHMPPRAMQFFESAIEDARLIYAVKALGLGQRRVGVFRYNAALSWDRFPYRLCPPALVYALLFAWMDAYRNALYDALTLGEPTVDIEFDDEQTGSLSIVIELADEITITPDDGGEIPLSGHRWRLAQPETWTAETGWLYASDQTGAPLGDDDEN"]}}, {"location": "[80624:81098](-)", "type": "CDS", "id": "<unknown id>", "qualifiers": {"locus_tag": ["ctg23_79"], "transl_table": ["11"], "translation": ["MTAPALGFSGRSIHYNDVPVTNGEPFWPDLNVMEFQQSRTIPPDLPADTAGRAVLAAVAEINSDLAAVVSAKQAAGYATALAVPGAKMDGENQLTAQYKKAVYARAKADLLGEFPAIGRRETHPGQESAETRETLLAEAALVLRNIKGYPRAGVYRI"]}}, {"location": "[81094:81202](-)", "type": "CDS", "id": "<unknown id>", "qualifiers": {"locus_tag": ["ctg23_80"], "transl_table": ["11"], "translation": ["MTGYRSAGGRGGGVEIVDFTSLGNQSARHFIQGGR"]}}, {"location": "[81198:81903](-)", "type": "CDS", "id": "<unknown id>", "qualifiers": {"locus_tag": ["ctg23_81"], "transl_table": ["11"], "translation": ["MALTPCQRHRARIRAEQAINNRTPVADSPVSLHVQLRELEADIARLRALEVTADRVELKRDVLLPKWQPVAEQYLAGDRVFANPVFVYCIIWLFDTGSYDQALDWADTAISQGQSTPENFKSNMAAFVADTVLAWSENQAALGHSIEPYFSRTFENIRTKWRLHEEINAKWFKFAGLNLLRDENGEPRPTAVEDVTVLEQADALLAQAHAFNNQVGVKTARERIAARIRSLTAA"]}}, {"location": "[81905:82925](-)", "type": "CDS", "id": "<unknown id>", "qualifiers": {"locus_tag": ["ctg23_82"], "transl_table": ["11"], "translation": ["MQLTPRAEALIRKYTAGLAQSYGVPDTSKFFGLTDPREIQLRDALLQQSEFLRLVNMMDVDQIQGQVVNTGNPGLFTGRKSDGRFGRKMGVDGNEYRLYETDSGSYLEYALLVVWANAGSEDEFFQRIQAFSNESFALDILRVAFNGIEAAKDTDPEANPLGQDVNIGWHQIVKSRTPEQIITDGVTLDRLGSGADFVSLDAAATDLIHTCIFEPYRNDPRLVVLVSADLIAADATSMMNRIDRPTEKVAAQLINREIAGRTAYTPPFMPEGRLIVTTLSNLHIYTQRGTRKRKAEWVDDRKRFENNYLRMEGYAVEHDVLYAAYEKITLPETAETAEE"]}}, {"location": "[82964:84035](-)", "type": "CDS", "id": "<unknown id>", "qualifiers": {"locus_tag": ["ctg23_83"], "transl_table": ["11"], "translation": ["MPQATITTDWLCIATSGTAVDGRPVLPEWLHQAAEDYSRDTYTAMIWPHHPQFELGEREFTCNLGEVDELKAVDEKDVTKLYARLIPNQFLIDANQMRQKLFTSAEFWENFAGTGRTYLFGLAVTDIPASLGTQKIEFIFDNQQYEGARGSVETFSLGTLKKNQSSLWGRLFSARKKQFAASPETQRPPEGEDTKQMDELRELIEKMLVRLDALEKTASGDGKADTPAEAAADVSSLAEEIAEVADEVAEIAAEVAEKPEDEVIAAEFTAAKTRMAALMKKFAAGGNDARSRSRRHRRTHLSAHGNGRSAPAAGEDFSAIRAEMNVILEKFNTLSAAKTPLPGNGPADSQKPFSFL"]}}, {"location": "[84192:86004](+)", "type": "CDS", "id": "<unknown id>", "qualifiers": {"locus_tag": ["ctg23_84"], "transl_table": ["11"], "translation": ["MAKYTDEKKEAARALFIKRWTPKEIAGELSIPVRTLYHWSDKYRWASLLPLESVEETIARRIGQLSLREKKTALELEELRDLVTQHVKLMAQRNKHAEKMAELQARNVVTQGDNWSGPDGNNGGERRRRYKKNDVSGITAEMLDQAARDHLFDYQLHCRDNKTQDFRFLLKSRQVGFTYYCAWEAFEDAVISGDNQVFFSASRAQSEIFREYIVQIAQKHFGVTLTGGDIRLSNGAVLRFLSTNANTSQGYNGHLYGDEVFWIPKFARLHEVASAMATHSKFRTTYLSTPSAKTHQAYPVWTGTAWRGDDPKRKNVVFPKLSELRDGGRLCPDGIWRYVITMEDAITGGLGVLVDIERLRNKYSETAFAMLFMCEFVDSKDAVFKFSDLTRCETDAAMWQDYDPTALRPFGNREVWAGFDPSRSGDNSTFVIVAPPVYEGERFRVLAVYHWQGLNFSWQAEQIKQLMKRYNMTYIGIDVTGIGRGVYDLVSRFAPREATPILYSVESKNRLVLKMIDVVERQRINWSKDACDEVSKARAEIIPSFMAIRRTVTTSGNAMTFVAERSETTGHADVFFAISHAVINEPLDYEHDRPSLWAFGKAA"]}}, {"location": "[86000:87041](+)", "type": "CDS", "id": "<unknown id>", "qualifiers": {"locus_tag": ["ctg23_85"], "transl_table": ["11"], "translation": ["MKKSKKSPPVKAHQFTPGRGSVITFGEPEPILTTGTDYHNIWYDNDFDHWRLPIDRLSLSQLPNLNGQHGGVIYARRNMVTSGYLGGGLASDAIDAAVFDYLLFGDVALLKVRNFWNEVVSLHPLPSLYLRRRKNDDFVILQEGEPLVYTPQDIIFLKQYDPRQQVYGLPDYIGGIHSVLLNSESTIFRRRYYHNGAHMGFILYANDPNISTEVEEEIKNKIEQSKGVGNFTNMFISIPKGAPEGVKLIPVGEVSAKDEFANVKSITAQDILTAHRFPAGLAGIIPTNSAGLGNPETARSTYRKDEVIPLQRKIMNAVNNDPEIPASLHLIFDLKQPTNTPEQGEI"]}}, {"location": "[87037:87364](+)", "type": "CDS", "id": "<unknown id>", "qualifiers": {"locus_tag": ["ctg23_86"], "transl_table": ["11"], "translation": ["MNKKRLKSADYVALACGVLNMRVFKINCPECAAPAIIRKTNWQDKRLADLYCGCTDVECGHTFVFKAEYSHSLSPSGLTGNRLVKALIERLRPEERQIALDLLQGQPG"]}}, {"location": "[87452:87689](-)", "type": "CDS", "id": "<unknown id>", "qualifiers": {"locus_tag": ["ctg23_87"], "transl_table": ["11"], "translation": ["MYTHLIEEDAIDRLNRASAAASLLSNLMTSYDEYSGDALPAVSVATLIDYINADISVALKSCKMLHGGALVEPLRSVR"]}}, {"location": "[87961:90604](-)", "type": "CDS", "id": "<unknown id>", "qualifiers": {"locus_tag": ["ctg23_88"], "transl_table": ["11"], "translation": ["MTTVTRGRYAPSPPPPYPGKSPEAAGVWWWNQPREAVGTIAAEPPIADWAFDLCLSKEPVDPVRRARRRLSKLPHSIRSWYARRVDDLTRTEGATRAGAWLTGTFEQYILPRIDNVNARYRLDILPLAFGEFAQDYNRLPWCGRRQLKRLAHRLADLVTGEFINYQKHYYYETSDLSFSVICAYGRAAWLVSHLNMFAPGWGTYCNEELTDSDALRCASRLESPAWWLRRLRRVHDQWREHLQIAAGYVHKKSASYCSEPTLKEWRAQKKSNREYLKAMELEDQDTGERTPLEDKVNKSVANPANRRRELMTRQRGFEDIANEMGLAGEFYTLTAPSRFHAVHTSGRRNDKWTAGAVSPRDTQRYLCKIWARVRAAWRRVGIRVFGFRVTEPHHDGTPHWHLLLFMRPEHVENARDIFCYHARLEDSEELLTPQALEARFQAKPIDQSLGSATGYIAKYISKNIDGYALDDETDDETGESLKDTARRVSAWASRWRIRQFQQIGGAPVTVYRELRRLRDRDLCLHPEIGPVHEAADAGEWGAYVMAQGGPLVTRAAIPVRLNYEISENGNVYGDDVARVAGVWAPVAGPDSLIYTRTTTYKIVPRAKSEGVDLDLAFDPGRVAAPPWSSVNNCTPADCSERAAAPFEGDYNQMTRQERRDLLGRIRKRSTGRGGIVKKERRPPEPPPLTDKLRRDLDRLGINSDEELLALRRGSCVPYEEGVLRITVSGELSVKRTTRYCQAPGCSAELTKQDLLTAHDGWCVKCTEKMREKFMSGRYGDEDEREAEYQHWRYYSESGWEERTEQAEKIKQRPGPGSPADSDPDPVLFPVKPPEGPLPVVKARPVFSLYPDHAALIAEAERKYSESQRRVVVPPEKESDD"]}}, {"location": "[90600:91632](-)", "type": "CDS", "id": "<unknown id>", "qualifiers": {"locus_tag": ["ctg23_89"], "transl_table": ["11"], "translation": ["MKTGTAYYNEFDPFAAQWLRNLIDAGHIAPGVVDERSITEVTPDDVKGFTQCHFFAGIGVWSYALRCAGWPDNRPVWTGSCPCQPFSACGKRQGKNDERHFFPVWFRLISECQPDVIFGEQVAGTDGLDWLDDVQNNMENAEYAFAAFDLCAAGFGAPHIRQRLFWVADADREQCQKRLSGPSEGYSQNVSGAAIEPTGLCLSGGLEHPDSYGWEGRLCGRQNSQREDFNGSVGCDGTTRGLANTNNDRQQSGCRDGSGCKPPIKGHNSGRRGAADLLNAVSGFWGSADWLFCHDGKWRPVKPGIKPLVDGFAGRVGQLRAYGNAIVAPVAEAFITAYLDSTQ"]}}, {"location": "[91631:91877](-)", "type": "CDS", "id": "<unknown id>", "qualifiers": {"locus_tag": ["ctg23_90"], "transl_table": ["11"], "translation": ["MSEWIDLGLVALIGIVMSLVTFLFLCVADRLFKNNERLGPIGCLFLSFCWPVGIFAAVAMIIYAACKFPAHEIYRRIAGDK"]}}, {"location": "[91869:92712](-)", "type": "CDS", "id": "<unknown id>", "qualifiers": {"locus_tag": ["ctg23_91"], "transl_table": ["11"], "translation": ["MIRPPLKWAGGKTRVLPDLMPHLPKASMLIEPFVGGASVFLNTEYRRYILADINIDLINLYRSIKRQPEYLIYCARNLFKNCNNSESYYSTRWTFNAQARAGEKSNHGALRCGLLSYWTERAAVFLYLNRHCFNGVCRYNIDGDFNVPYGKYKVPYFPETEIRQFSEKANDTRAIFLCASFERTLQLITDRDAVVESLIAVNQKFGVPVIISNSDTAETREIYKPFNLHELSVNRSVGANATTRGVAKEVIGVLKVCDGCGPCCGDATYKIMQEAGVFNE"]}}, {"location": "[92708:93254](-)", "type": "CDS", "id": "<unknown id>", "qualifiers": {"locus_tag": ["ctg23_92"], "transl_table": ["11"], "translation": ["MNKNYDIHYATALCESSVLRTCIEAMTDESAYIHFKKLIDAILNMDMCVSVLKNECNQLQNKLSEKEMAYDEIAQALLNTEIGKAHNRSNTEHPDILSHIDAVIIIQSLEQELQHYAVLDEIPFGAAVPNSEICELQQCIAELEMQLDFERSHKSDLQLACISFCAGITAEIQREIIGGVK"]}}, {"location": "[93322:93628](-)", "type": "CDS", "id": "<unknown id>", "qualifiers": {"locus_tag": ["ctg23_93"], "transl_table": ["11"], "translation": ["MQRQSDAERIRQLGLINSQKCMTVIMRARYESNLTRDFINRLSSRHRGLVYFYASIPKLRHKFKFEELEKYESKQVISSLRDLRELFKSIPPALLDSDSEI"]}}, {"location": "[93640:93856](-)", "type": "CDS", "id": "<unknown id>", "qualifiers": {"locus_tag": ["ctg23_94"], "transl_table": ["11"], "translation": ["MYAQQCPSLSAMLVSRQQITHRQHTRGWIETPDGRYFLPDAVKVQFVNGFNKPFICRPHRRWFARLMGIFA"]}}, {"location": "[93935:94151](+)", "type": "CDS", "id": "<unknown id>", "qualifiers": {"locus_tag": ["ctg23_95"], "transl_table": ["11"], "translation": ["MSKTTNYVVPYIPSTGWDILKLNTPRIIAINFDHSEPVPAGTFSGLNLEQAKQLLVDLQMHVDYLDKLGEK"]}}, {"location": "[94062:94284](-)", "type": "CDS", "id": "<unknown id>", "qualifiers": {"locus_tag": ["ctg23_96"], "transl_table": ["11"], "translation": ["MAGIGGITMKSTVTINGPLFTRRYEVTEQQPVFYFDPSDLNGDMTIFHRAYPDNQHASGDQPAIALPAPDSAR"]}}, {"location": "[94256:94532](-)", "type": "CDS", "id": "<unknown id>", "qualifiers": {"locus_tag": ["ctg23_97"], "transl_table": ["11"], "translation": ["MNRLITSVTDAVPYHEFARLIGKTPAAVKGMIEKGKLPIVEMTDPQSTSGRAGEVWIYLPAWNSGMKLAYECRPKEIREGWLRWLGLGESQ"]}}, {"location": "[94648:94948](+)", "type": "CDS", "id": "<unknown id>", "qualifiers": {"locus_tag": ["ctg23_98"], "transl_table": ["11"], "translation": ["MSIEISEKLKLMRESERMNRRQFSDLTSVAYSSLSSYENGTKSMGVEAIMKILKHPRFSKYTLWFIADQISPEAGQIAPALAHCGQGETSSQQSGQKAG"]}}, {"location": "[95026:96025](+)", "type": "CDS", "id": "<unknown id>", "qualifiers": {"locus_tag": ["ctg23_99"], "transl_table": ["11"], "translation": ["MTIKKLEGGQYEVDIRPNGRSGRRIRRKFNKKGEAVTFERYVSANHRNKEWLAKPTDKRKLSELIDIWWQFYGRNSDHGQNYLLKLRRFSDITGNPAAIQINRNLIARYKSVRLQGGVKASTINREMTTISGAFSQLIESGAFHGEHPIRGTGTLKEAVPEMSFLYDHEISALLANLEGDNRRLAVLMLSTGGRWGESKNLKRTNIVHQRVTFTKTKTSKLRTVPVSEQVAEEVTKNKTGLLFPGADYGAFRLALKTVKPDLPSGQATHVLRHTFATHFMMNGGNIVTLQRVLGHTKITQTMVYAHFAPDYLSDVIRMNPLKGEMNMILVST"]}}, {"location": "[96157:96457](-)", "type": "CDS", "id": "<unknown id>", "qualifiers": {"locus_tag": ["ctg23_100"], "transl_table": ["11"], "translation": ["MALTKAEMSEYLFEKLGLSKRDAKELVELFFEEVRRALENGEQVKLSGFGNFDLRDKNQRPGRNPKTGEDIPITARRVVTFRPGQKLKSRVENATPKED"]}}, {"location": "[96461:98849](-)", "type": "CDS", "id": "<unknown id>", "qualifiers": {"locus_tag": ["ctg23_101"], "transl_table": ["11"], "translation": ["MKFSELWLREWVNPAIDSAALSEQITMAGLEVDGVDAVAGAFHGVVVGEVVECGQHPNADKLRVTKINTGGDRLLDIVCGAPNCRQGLKVAVATVGAVLPGDFKIKAAKLRGEPSEGMLCSFSELGIADDQGGIIELPLDAPVGTDIREFLQLDDSTIEISVTPNRADCLGIIGIARDVAVLNKLPLTGPDIAPVVATIQDTLPIHVTAGEACPRYLGRVIKGINVRAATPLWIKEKLRRCGIRPIDPVVDITNFVLLELGQPMHAFDLDRISGGINVRMAEEGETLRLLDGSEAKLNADTLVIADSHSALAMAGIFGGEHSGVNEQTSNVLFECAFFSPLSVTGRARRHGLHTDASHRYERGVDPQMQYRAMERATRLLLDICGGEAGPVIDVTNDVTLPKCATITLRREKLDRLIGHVIADGDVSDILRRLGCKVNEGDGFWQATAPSWRFDIAIEEDLVEEVARVYGYNNIPDVPVQAGLVMTSHREATLSLKRVKAMLVDKGYQEAITYSFVDPKTQALLHPGIDPLVLPSPISVEMSAMRLSLWTGLLDAVVYNQNRQQSRVRLFESGLRFVPDTQAYLGIRQDVMLAGVICGARYEEHWDLARQTVDFYDLKGDLESVLDLTGKLSDITFRAEQNPALHPGQSAAIYLQDSCIGFIGVIHPELERKLDLNGRTVVFELEWDKLSDRVLPDAGEISRFPANRRDIAVVVAENVPAADIIAECKKVGVNQIVGVNLFDVYRGKGVNEGFKSLAISLILQDTSRTLEEEEIAATVAKCVVALEERFQATLRD"]}}, {"location": "[98864:99848](-)", "type": "CDS", "id": "<unknown id>", "qualifiers": {"locus_tag": ["ctg23_102"], "transl_table": ["11"], "translation": ["MSHLAELVANAKTAIIDARDVAALDTVRVEYLGKKGHLTLQMTTLRELPADERPAAGAVINEAKQQVQEALNERKNSLESAALNARLAEETIDVSLPGRRIENGGLHPVTRTIDRIETFFAELGFTVATGPEIEDDYHNFDALNIPGHHPARADHDTFWFDATRLLRTQTSGVQIRTMKNQQPPIRVIAPGRVYRNDYDQTHTPMFHQMEGLIVDKNISFTNLKGTLHDFLNNFFEEDLQIRFRPSYFPFTEPSAEVDVMGKNGKWLEVLGCGMVHPNVLRNVGIDPEVYSGFAFGMGMERLTMLRYGVSDLRAFFENDLRFLKQFK"]}}, {"location": "[100152:100509](-)", "type": "CDS", "id": "<unknown id>", "qualifiers": {"locus_tag": ["ctg23_103"], "transl_table": ["11"], "translation": ["MARVKRGVVARARHKKILKQAKGYYGARSRVYRVAFQAVIKAGQYAYRDRRQRKRQFRQLWIARINAAARTNGISYSRFINGLKKASIEIDRKILADIAVFDKVAFTALVEKAKSALA"]}}, {"location": "[100672:100870](-)", "type": "CDS", "id": "<unknown id>", "qualifiers": {"locus_tag": ["ctg23_104"], "transl_table": ["11"], "translation": ["MPKIKTVRGAAKRFRKTASGGFKRKHANLRHILTKKSTKRKRHLRPKGMVSKGDLGLVIACLPYA"]}}, {"location": "[100966:101317](-)", "type": "CDS", "id": "<unknown id>", "qualifiers": {"locus_tag": ["ctg23_105"], "transl_table": ["11"], "translation": ["MDYGKFLYEKSKSSKEQKKKQKVIQVKEIKFRPGTDDGDYQVKLRNLVRFLEEGDKAKITLRFRGREMAHQQIGMEVLNRVRKDLCDDMDLAIVESFPSKIEGRQMIMVLAPKKKQ"]}}, {"location": "[101521:103450](-)", "type": "CDS", "id": "<unknown id>", "qualifiers": {"locus_tag": ["ctg23_106"], "transl_table": ["11"], "translation": ["MPVITLPDGSQRKFDHAVSVMDIALDIGPGLAKACIAGRVNGELVDAVDPISTDANVAIVTAKDEAGLEIIRHSCAHLLGHAIKQLWPDTRMAIGPVIDNGFYYDVDIDRTLTQEDIELLEKRMHQLAETNYDVVKKKVSWQEARDAFAARGETYKMTILDENISHDDRPGLYHHQEYVDMCRGPHVPNMRFCHHFKLQKISGAYWRGDSNNKMLQRIYGTAWADKKQLAAYLLRLEEAAKRDHRKIGKQLDLYHMQEEAPGMVFWHNDGWTIFRELEIFVRSKLTEYDYQEVKGPLMMDRVLWEKTGHWENYKEAMFTTSSENREYCIKPMNCPGHVQIFNQGLKSYRDLPLRMAEFGSCHRNEPSGALHGLMRVRGFTQDDAHIFCTEGQVRAEVNSCIRMVYDMYSTFGFEKIAVKLSTRPAKRIGTDDMWDRAEADLAAALEENHIPFEYQPGEGAFYGPKIEFTLHDCLDRAWQCGTVQLDFSLPGRLGASYVGENNDRQVPVMIHRAILGSVERFIGILTEEYAGFFPTWLAPVQVVVMNITDGQSEYVAELTRKLQNAGIRVKADLRNEKIGFKIREHTLRRVPYMLVCGDKEVEAGKVAVRTRRGKDLGSMDVNDAIAKLQDEIRSRNLHQLEE"]}}, {"location": "[104143:105526](-)", "type": "CDS", "id": "<unknown id>", "qualifiers": {"locus_tag": ["ctg23_107"], "transl_table": ["11"], "translation": ["MLKKTCHLIIILTLSGCSLAPDYEKPETVIDHPVELKTGSTTDRYSFHDLFAADKPLLDLLEHALNNNYDLQQAMQRVIAARASTMSSVFDLVPGVKLSSSKSTSMSSGTNLITGATIQSKTENYQSAVGVDSYEVDIWGKKINQVQALKYDGLNYESVAAALHLTLMSDLASNWYETLYMIKVWHLLNDKKNKLDQIQKKLNALEDAGQIDVVIMSKFLRGRASDDSNLRNLQREIINRIHKLEFLSGYRSPWLNTSDWQKISGNYQVPSLPQRITSEVIFNRPDVIAAEMKIKSANGSIGAARAAFLPVFNLYASAWHTSDDFGHILSNLSENWTFTPSIVLPVFNWPKNYANLNYARSQQVITVIEYRKTVAQALMDIQDATNNLAGYQHLYSAAGAEVAQHRENFVKLDARYAAGYADLYGYYEAVDLAFTAEMELESNRQQMMAYTVTLLKAIGG"]}}, {"location": "[105528:106560](-)", "type": "CDS", "id": "<unknown id>", "qualifiers": {"locus_tag": ["ctg23_108"], "transl_table": ["11"], "translation": ["LGRNDNTLRLKTRVNLKLNTLFFSFVEKVIKLISRFTFRHANMRVTYCCINLVATVFKRHLVKYYSCASALYLARCFFNYQGKDFCKLLIINKLMAEYIKFSLFNSNWIQVKNFLDHNCSFSNPDSKPGKLLLFTHTGDYWLSILTMARQYQGMGCEFIVPIYQPITDEIRKMYNRIKIPGVDVLFINIHDDGSLLKIIRCLKKPKSIVAIFYDLFCYSTGIHNGAVDSVTFFNKKGYMTTGMLSLAEKMKLEINFISNRYSVSEGKYITTISPAVLLSGQTDVDKVIISHLESCIKENAYQWHFMISLDAYFHVPYSQLKLKNDRELAQFARLNYKYIHLND"]}}, {"location": "[106546:108640](-)", "type": "CDS", "id": "<unknown id>", "qualifiers": {"locus_tag": ["ctg23_109"], "transl_table": ["11"], "translation": ["MKKKFRIKDVIQDEVAECGLACISYISGVYGKKISLDKLRNKYDVNLDGLSFFHLMKICADNQMIATGVSIAADALGELEKPAILLWDNCHFVVLKRVGRKRIEVMDPATGSRYFTSEETLKYFSGVALEIVPADNFSTEEQGNISEKKTQNFFSMQAFFNGLIKYKSYMLPLAAMAIIIQLTNVAVPKFMSLVFDEVLPGNDEDLLFLLIYIFSFIYLAQSVSSYLKIIISQRLRRAVSQFEGVNTVNKLFQMDLKFFNKRMPSDLLRKIKSVDVFHVIFTHGWLDIAVDAFFSCVFIVLLFMISFELAMLTVAVTGSMVLVRVMLLSTLMSRQYSALDSEVRRDNSLLESIDNINMIKISHTEHRKVGDWFYHHAELEDNRSGIEKINALIQLSITTISHIQTLIIMGVGAWGVLKGNNTAGQLISFIFYKNCLMNNIQAMVENHVNLKICSVEVRRLQDISPEAVLPVEQFSSCATRKSEPVEKIAVKDLAFTYSNLDDAFIKNVNFSLNAGEKLVLTGPSGCGKSTVLNIAAGLLKPTSGKMLVNGMSLGKFGQHQYQEQISLVTPDDKIINGSITENIIYESEHIDMQLLEKCIDDANLGQVIFSLSAGLNTRLGVNGAKLSSGQQQRLMLARALYRKPALILLDEPTSHLDDRSKQSMIELIKKLPMACLIVSHDQCLITAIEKEVKIGTE"]}}, {"location": "[108636:109854](-)", "type": "CDS", "id": "<unknown id>", "qualifiers": {"locus_tag": ["ctg23_110"], "transl_table": ["11"], "translation": ["MNNKFNHCLKKSPLAISVYASAITLFMAAFIAVLMQGTYGKSETAKGLIRNESFYRVAASKVGNVTEIYVTEGEKVNKGTPLFRVALPWQDVPDQQNGNSMLAESVARLVQTKKDFESEEELQQREWDTLKKQKENVFLTFEEKNKKLSDVEKDYQRKYALYKDQLRELNALLKLKSINKSDVENMKQLIIDNELAIKKTQLEQHTLLQNRSEQEVNYLRMERELLRNKNEIEGRKREIINELNKIQMEQEYVVTSPVTGNVHDIGILKGDFVDGKTPSMIIKEDAAKKPIVILYLTSSQIGLINQQEKIFLRVDTFPYETYGLLSALITNISQTPTQVSLDEKESLFRVKLKINEDDGHTRIPVDFLNDGMSVTTSLRQPGQSLLAWLFMPVKKSFNRNPDFAE"]}}, {"location": "[110088:110283](-)", "type": "CDS", "id": "<unknown id>", "qualifiers": {"locus_tag": ["ctg23_111"], "transl_table": ["11"], "translation": ["MNTKTKMTLQQCQEIRGGWGSGWGGAAIGGTIGGVIGSAFGPAGALIGAISGSIAGAGVEKSQS"]}}, {"location": "[110620:111376](-)", "type": "CDS", "id": "<unknown id>", "qualifiers": {"locus_tag": ["ctg23_112"], "transl_table": ["11"], "translation": ["MKALNKLSAVLLLSGGALCHQALADNNVFTVMDDPSTAKKTFEGNAAAGYLAQTGNTTSSSLTANTNMTWYQPSTAYSLWGNASNTSSNDVRASETYQIGGRTRYNLNTADYLFGQASWLSDRFNGYDGRSILAAGYGRQLLNGPVHSLRVEAGPGVRYDDYHDGGHETQALAYGALSYQWQLTDSTKFIQGVSVLGSDDTTVNSETGLQVAINSHFALKLAYNVTWNQNPPSSAPDKTDTKTTIQLSYAM"]}}, {"location": "[111733:112627](+)", "type": "CDS", "id": "<unknown id>", "qualifiers": {"locus_tag": ["ctg23_113"], "transl_table": ["11"], "translation": ["MWSAIRCLLNQQSGIGEISQRRQLTHGDVHETWRFRHGNRDVFVKCNTPSMLEQFTSEAEQLQLLARTKTVKVPEVLGVGGNGNVSFLLLEYISLLPLNEKSAWQLGEQLARLHQWSEQPQFGLDYDNNFTTSPQPNSWVRRWSVFFSEQRIGWQLMLAAEKGIHYGDSELIISSTKRVLASHHPQPSLLHGDLWPANCGGSDNGPWIFDPACYWGDRECDLALLPAFPALPQQIFDGYQSVWPLQDDFPLRQPVYQLYYLLNRANVFGGKWVAEAQQAVTALLDKDDANRQHTHPG"]}}, {"location": "[112647:113187](-)", "type": "CDS", "id": "<unknown id>", "qualifiers": {"locus_tag": ["ctg23_114"], "transl_table": ["11"], "translation": ["MTYQQAGRIAVLKRVSGWIIFIPALISTLISLMGFLEKSREKREGINAVMQDFSHVMIDMIRFNTNFLKGFWDNSPIPDFNHDSNITFWIIYITIFIGLALQASGARMWRQSRRVKEGIEDQLILENAKGAEGRSRQQMEEKVVLPGHSIFLQFFPLYILPVAVAVAGYFILKLLGFIW"]}}, {"location": "[113358:114030](+)", "type": "CDS", "id": "<unknown id>", "qualifiers": {"locus_tag": ["ctg23_115"], "transl_table": ["11"], "translation": ["MSYSRPVLAAIFDMDGLLIDSEPLWEQAEMEIFTQLNVDLSKRSELPDTHGMRIDQVVQMWYATFPWEGADRQDVIQRIIARAADLIEEHRPLLPGVEQALQRCQAEGLKIGLASASPLFMLEKVMDMFNLRHYFEVLVSAEALPFSKPHPQVYLNAAERLGVDPLSCVTLEDSFYGMIATKAARMRSVVIPAHQFASDPRWALADVQLASLTALTTADLLGE"]}}, {"location": "[114169:114760](+)", "type": "CDS", "id": "<unknown id>", "qualifiers": {"locus_tag": ["ctg23_116"], "transl_table": ["11"], "translation": ["MTAEGHIIFAIASAIFATRAELTPELANGDWWHIVPAALLTCLLPDIDHPKSFLGQRLTWISQPVARLFGHRGFTHSLLAVLGGIALLQLKLPSTLMIPPDAFQSMVVGYLSHIAADMLTPAGVPLLWPCRWRFRLPLLSSKQGNQLERVFCLALVGYAMWFPAGMPPFGDKGWPTHMINSLQNHLGRLTEQRNAG"]}}, {"location": "[114918:116316](+)", "type": "CDS", "id": "<unknown id>", "qualifiers": {"locus_tag": ["ctg23_117"], "transl_table": ["11"], "translation": ["MNLPLLANLTAFVVMLVILAKSGNTSWSLSRRVLTGLIMGVLFGLILQAIYGPDSPVLKESISWFNVVGNGYVQLLQMIVMPLVFASILSAVARLHNASSLGKISTLTVGVLLFTTAISALTGVFVTWLFGLNANGLVQGAQETARLAAIQSNYVGKVADLSPPQLLLSFIPKNPFADLTGANPTSIISVVIFATFLGVAALQLLKDDKPKGERVLAAIDVLQAWVMKLVRLIMKLTPFGVLALMTKVVAGSNLNDIVKLGGFVLASYLGLAIMFAVHALLLSVNGVNPKRFFHKVWPVITFAFTSRSSAATIPLNVEAQTRRLGVPESIASFSASFGATIGQNGCAGLYPAMLAVMVAPTVGINPFEPVWIATLVGLVTLSSAGVAGVGGGATFAALIVLPTLGLPVTLVALLISIEPLIDMGRTALNVNGSMTAGTLTSQWLKQTDNSRLNSDTESDVVLSHH"]}}, {"location": "[116469:118734](+)", "type": "CDS", "id": "<unknown id>", "qualifiers": {"locus_tag": ["ctg23_118"], "transl_table": ["11"], "translation": ["MSKETDNEEISHLAPSTGPDSARPGMDTLVPGDASYKPLTEPTPPGKQPTAPGSLKSPDTHNAKIDALEPFRKGSENYPLTTNQGTRIANDQNSLRAGNRGPTLLEDFILREKITHFDHERIPERIVHARGSAAHGYFQPYRDMSDVTKADFLRSAEQLTPVFVRFSTVQGGAGSADTVRDIRGWATKFYTEEGVFDLVGNNTPVFFIQDAHKFPDFVHAVKPEPHNEIPQGQSAHDTFWDYVSLQPETLHNVIWAMSDRGIPRSYRTMEGFGIHTFRFINAAGKATFVRFHWKPVAGKASLLWDESQKLTGRDPDFHRRDLWEAIEAGDYPEYELGVQLIAEEDEFKFDFDLLDATKLIPEELVPVELIGKMVLNRNPDNFFAETEQVAFHPGHIVPGLDFTNDPLLQGRLFSYTDTQISRLGGPNFHEIPINRPTCPYHNFQRQGMHRMDIDTNPANYQPNSINDNWPRETPSSPHRGGFESYQERIEGHKVRERSPSFGEYYSQPRLFWNSQTPVEQQHIIDAFSFELSKVGRTWIRERVVDHLVHIDVSLANSVAENLGIALSDEQMHTAPPKDVNGLKKDASLSLYAVPSGSIKGRQVALLLSDGVLAADVLAILQELKVHGVHSKLLAPHMGHVRASDGSHLPVDATFSGQPSLTFDAVIVPDGNIDALLLSGDARYFLLEAYKHLKVIGLSGDARRFKSQFGLTDDQQEEGLIAESKAEGVLMSEFLTTMAAHRVWSRSQKALTVPA"]}}, {"location": "[118934:119318](+)", "type": "CDS", "id": "<unknown id>", "qualifiers": {"locus_tag": ["ctg23_119"], "transl_table": ["11"], "translation": ["MKKVISTLLSLTLLSPVLVSAHPGGWDRGPGPGWGHGGGHGPGRLSILPDAAAAVIIGGLTYYALNGMYYQRQNDNTYVVVQPPAERLSGSMNAVDYNGERFYVQYGHYYRRDIDGRYLEVPRPPGL"]}}, {"location": "[119373:119709](-)", "type": "CDS", "id": "<unknown id>", "qualifiers": {"locus_tag": ["ctg23_120"], "transl_table": ["11"], "translation": ["MNKVTGFIGAAVALAVLSGCTAYDRAESYVTKPVVQDVKKGMTRQQVRDIAGPPSTEITMVHARGTCQTYVIGQRDGKLQTYFVSYSDNGRVMNYGFQSCKDYDTDPQTGQ"]}}, {"location": "[120559:121387](+)", "type": "CDS", "id": "<unknown id>", "qualifiers": {"locus_tag": ["ctg23_121"], "transl_table": ["11"], "translation": ["MALQQEIISALGVKPTIEVKQEIRTSVDFLKSYLKANPFIKTLVLGLSGGQDSTLTGKLSQIAISELRAETGDQGLQFIAVRLPYGVQADEQDCQDAITFIQPDRVITVNIKEAVQASEKALREAGITLSDYIRGNEKARERMKAQYSIAGMTSGVVVGTDHAAEAVTGFFTKYGDGGTDINPIFRLNKGQGKQLLKALGCPEHLYLKHPTADLEDDRPGLQDEIALGVTYQQIDWYLEGQSIDPTASKIIEGWYLKTEHKRRPPVTVFDDFWKK"]}}, {"location": "[121658:122522](+)", "type": "CDS", "id": "<unknown id>", "qualifiers": {"locus_tag": ["ctg23_122"], "transl_table": ["11"], "translation": ["VAKRAASPRLESETASIYQYPEHLRSSLAPLPSLPGVYVFHGESDSMPLYIGKSINIRSRVMSHLRNADEAKMLRLARHISFITTAGELGALLLEAQMIKTRQPLFNKRLRKNRQLCSLHISGTKPVVVYAKEVNFSHTPNLFGLWSSRRAALETLYRIADEQRLCLGLLGLENVRLKQACFRASLGRCAGACCGLEPVDAHHQRLLAALERVRVRCWPWQGAVGVVEEGKMCRQIHVINNWFYLGSVSDIAAAGDLTSTPQGFDSDGYKILCKPIISGSYPVIPLF"]}}, {"location": "[122614:123103](-)", "type": "CDS", "id": "<unknown id>", "qualifiers": {"locus_tag": ["ctg23_123"], "transl_table": ["11"], "translation": ["MRKLTSLVVAMTLAMGAANIVHAAADNITPPPAGADKPMMHKPPRHGGPHEMFKDLNLTQAQKQQMHTIMKDAHKDMPEPSVDERRAIQSIIASDTFDQAKADAQASQMAANGKARALKMLETQNKMYNVLTPEQKKQFNQNFEKRLTEKPHREGKMDHAED"]}}, {"location": "[123818:124259](-)", "type": "CDS", "id": "<unknown id>", "qualifiers": {"locus_tag": ["ctg23_124"], "transl_table": ["11"], "translation": ["MTESPFWQRKTLEQMTDEEWESLCDGCGQCCLNKLQDADTDEIYFTNVACNQLNIKTCQCRHYERRFEYEEDCIKLTRENLPTFSWLPPSCAYRVLAEGKHLPVWHPLRTGSKAAMHAQRISVRHIAVRESEVTDWEEHIINHPHG"]}}, {"location": "[124323:124983](-)", "type": "CDS", "id": "<unknown id>", "qualifiers": {"locus_tag": ["ctg23_125"], "transl_table": ["11"], "translation": ["MYQHHNWQGALLDYPVSKVVCVGSNYAKHIKEMGNAVPVEPVIFIKPETALCDLRQPLSIPGALGAVHHEVELAVLIGSTLKQASEEHVAKAIAGYGVALDLTLRDVQAGCKKAGQPWEKAKAFDNSCPVSGFIPVNEFDADPQNTELKLVVNGEVRQYGNTQDMIHKILPLIAYMSRFFTLRAGDIVITGTPEGVGPMASGDKLEVSLGGYGIATRVL"]}}, {"location": "[125198:125474](-)", "type": "CDS", "id": "<unknown id>", "qualifiers": {"locus_tag": ["ctg23_126"], "transl_table": ["11"], "translation": ["MYCAIYRSPKRDQTYLYVEKKDDFSRVPAELLQGFGQPKLAMLLPLDGSKSLANADLGKVKTSLKEQGYYLQVPPPVENLLTCHLAKDKNN"]}}, {"location": "[125629:126322](+)", "type": "CDS", "id": "<unknown id>", "qualifiers": {"locus_tag": ["ctg23_127"], "transl_table": ["11"], "translation": ["MSQTPIELKGSSFTLSVVHLHHSDPDVVQQALKDKISQAPAFLKNAPVVLNVASLTSESDWLQIQQAVSSTGLHIVGVSGCKDPQLKHAIAGAGLPLLSEGKEQKKSGDVTDTVKPAGPAAVKTKVINTPVRSGQQIYAKNSDLIVTNSVSAGAELVADGNIHIYGMMRGRALAGASGEQDCQIFCTNLSAELVSIAGEYWIMDQIPADFFGKASRLCLKDGTLTIQALN"]}}, {"location": "[126362:127175](+)", "type": "CDS", "id": "<unknown id>", "qualifiers": {"locus_tag": ["ctg23_128"], "transl_table": ["11"], "translation": ["MARIIVVTSGKGGVGKTTSSAAIATGLAQKGKKTVVIDFDIGLRNLDLIMGCERRVVYDFVNVIQGDATLNQALIKDKRTDNLFILPASQTRDKDALTRDGVEKVLNDLGKMDFEFIVCDSPAGIETGALMALYFADEAIITTNPEVSSVRDSDRILGILSSKSRRAENGQDPIKEHLLLTRYNPGRVNRGDMLSMEDVLEILRIPLAGVIPEDQSVLRASNQGEPVILDTESDAGKAYADTVDRILGEERPFRFIEEEKKGFLKRLFGG"]}}, {"location": "[127178:127448](+)", "type": "CDS", "id": "<unknown id>", "qualifiers": {"locus_tag": ["ctg23_129"], "transl_table": ["11"], "translation": ["MALLDFFLSRKKNTANIAKERLQIIVAERRRGDSEPHYLPQLKKDILEVICKYVKIDPEMLSVKLDQNDDDISILELNVTLPEAEDAAK"]}}, {"location": "[127500:128619](-)", "type": "CDS", "id": "<unknown id>", "qualifiers": {"locus_tag": ["ctg23_130"], "transl_table": ["11"], "translation": ["LNYTLITTNEALAECCQAANKASAVALDTEFVRTRTYYPGLGLIQLYDGEHISLIDPLPITEWAPFRALLTNPAITKFLHAGSEDLEVFLHEFALLPVPMIDTQILAAFNGRPLSCGFATLVASFTGIELDKSESRTDWLARPLTEKQCQYAAADVYYLLPIAHRLLEEAQVSGNIAAALNECELLCQRRQRVTEPQEAWRDITNAWQLRPRQLAALRLLAAWRLELAREKDMAVNFVVREENLWKVARFMPGTLGELDHLGLTGQEIRHYGKNLVAMVARANELDENDLPPPLSNLIDHPGYKQTFKSLKALMADVAEKNGVSQELLASRRQINQLLSWQWQLKPTDCKPELLTGWRGELLHNGVREILQG"]}}, {"location": "[128712:130428](-)", "type": "CDS", "id": "<unknown id>", "qualifiers": {"locus_tag": ["ctg23_131"], "transl_table": ["11"], "translation": ["MTVNNHFRDVFLNKVWLKRYPADVPAEISADHYTSLVGLFETAVKRYGDKPAFINMGKAMSFRQLEERSRAFAAYLQQGLALKKGDRVALMMPNLLQYPVALLGVLRAGLIVVNVNPLYTPRELEHQLNDSGACAIVIVSNFAHTLEKVVEKTQIKHVILSRLGDQLSPARATLLNFVVKYIKRMVPRYHLPNAISFRTALRLGHQMPYQRPEIINDDLAFLQYTGGTSGVAKGAMLTHRNMQANIEQARATYGSLLKEGGETVVTALPLYHIFALTVNCLLFIDLGGANLLITNPRDIPGMVKTLSRTRFTAITGVNTLFNALLNDKDFQQLDFSSLTLSAAGGMAVHKSVAERWEKLTGHYLLEGYGLTECSPLVSVNPYDIRNHDGSIGLPVPSTDIKLVNDKNEEVAEGEPGELCIKGPQVMLGYWQRPDATDEVLKNGWLHSGDIVTVDSAGFIRIVDRKKDMMLVSGFNVYPNEIEDVLMMHPKVREAAAIGVPNEVSGETIKVCVVKKDLSLTTEELLMHCKKHLTGYKVPKVVEFRDDLPKTNVGKILRRQLREEAIKSLKAV"]}}, {"location": "[130604:131201](-)", "type": "CDS", "id": "<unknown id>", "qualifiers": {"locus_tag": ["ctg23_132"], "transl_table": ["11"], "translation": ["MRKRVLLQSGSVVLLLSLLTGCVSVPDSVRGTSPTPQQDLVRVMNAPQLYVGQESRFGGKVVKVINKDGVTRLEIAAMPLDDTARPILGSPSIGRVYADIKGFVDPVDFNNQMVTVVGPVTGSEKGQVGQASYHFVKVNVTGYQRWHLTQQVITPPQPVDPWIWYGPPRGRHRGGYWGPPPGGFYNQGPVQVQTILTE"]}}, {"location": "[131347:132061](-)", "type": "CDS", "id": "<unknown id>", "qualifiers": {"locus_tag": ["ctg23_133"], "transl_table": ["11"], "translation": ["MSTRILAIDTATEACSVALLMNDEISAHFELCAREHTQRILPMVQQILRERQTALAGLDALAFGRGPGSFTGVRIAIGIAQGLALGAGLPLVGVSTLKTMAQTAWRRHGARRVLAATDARMGEVYWAEYVRDEQGNWQGEKTEAVLKPEVALQRMSQLTGDWAQVGTGWQAYPSLAEISPIPPGLTLHGTDVLLPSAEDMLPLAAVALASGEVVEAADAEPTYLRNEVTWKKLPGRG"]}}, {"location": "[132115:134026](-)", "type": "CDS", "id": "<unknown id>", "qualifiers": {"locus_tag": ["ctg23_134"], "transl_table": ["11"], "translation": ["LADDFAADGALALAIPGFKPREPQRQMADAVRQAIEGKNELVVEAGTGTGKTYAYLAPALRSGKKVIVSTGSKALQDQLYNRDLPTVARALKFKGKLALLKGRSNYLCLERLEQQSMAGGELAAQAMSDLVHLRGWSAETVDGDISSCGGVTEDSTIWPLVTSTNDNCLGSDCPQYQDCFVVKARRRAMDADVVVVNHHLFLADMVVKESGFAELIPQADVMIFDEAHQLPDIASQYFGQQISSKQLLDLARDITIAYRTEIRDMQQLQKSADRLAQSAQDFRLALGEPGFRGNLRDMLNNPATQRSLLLLDDALELCHDVAKMALGRSALLDAAFERAALYRGRLRRLKDVTQPGFSYWYECNARHFVLALTPLSVAERFREVMDERPASWIFTSATLAVNEQMTHFVERLGVGKASTLILNSPFDFSRQALLYVPRHLPAHNQPGSAQQLAKMLLPLIEANNGRCFLLCTSRQMMRFLAEQFRTLLTLPVLLQGETSKAQLLKQFVAAGNALLVATSSFWEGVDVRGDVLSLVIIDKLPFTSPDDPLLKARMEDCKLRGGDPFDDVQLPDAVITLKQGVGRLIRDVDDRGVLVICDNRLVMRPYGAVFLNSLPPTPRTRDLQQAVAFLTSSPQQ"]}}, {"location": "[134317:134662](+)", "type": "CDS", "id": "<unknown id>", "qualifiers": {"locus_tag": ["ctg23_135"], "transl_table": ["11"], "translation": ["MSIERLDPEHRMSEAVIHRDTIYYTSVPENLDEDAYAQTANALSVIDRILSRLGSDKSRILDATIFLVNKADFPAMNRAWDAWVSPGNAPVRCTVQAGLMNPNYLVEIKIVAAR"]}}, {"location": "[134679:135702](-)", "type": "CDS", "id": "<unknown id>", "qualifiers": {"locus_tag": ["ctg23_136"], "transl_table": ["11"], "translation": ["VTAQKRCRRHPRPGALLALLLPLACSLLTFFAEAGSSGWPQDVSEQTFVTQPSGENFHYFISNAKISDNVTSALIVMHGHPRDVGKTLTAALMAARNTPAASQIPVIAPLFQVSDAQSVHCRSAGLPAALPEDALWNCHSWLDGGPDVQNRLSAFSALDQLLAHLKQRWPSLRQVTVAGFSAGGQFVQHYVAFARPPVGMRMRYVIADPGSWLWFDPRALTTCPQINQWKYGLEKVPLWLDDRLAGARERYRNADVRYLEGGDDRGSGPGSYLHILDKSCAANSQGRYRLDRGIRYARYDSEVLKPVIPHPLEVAAGCRHDVLCVFPSQAGRQALFTPAR"]}}, {"location": "[135698:135884](-)", "type": "CDS", "id": "<unknown id>", "qualifiers": {"locus_tag": ["ctg23_137"], "transl_table": ["11"], "translation": ["MITGLPALSHEQQQQAVERIQQLMSEGMSSGQAIQLVASEIRESHTGGMIAARFEDEDETE"]}}, {"location": "[135994:137359](+)", "type": "CDS", "id": "<unknown id>", "qualifiers": {"locus_tag": ["ctg23_138"], "transl_table": ["11"], "translation": ["MSPVYCPLEYTPNAVEQLFSSVSQQPWAMLLHSGFADHSDNRFDIMVAEPLITLTTLGDITHIHTAHGVTQHREDPLSLLHNTLQNCRFTATENADYPFQGGALGLFGYDLGRRFEKLPYCAEQDLHTPDMAIGIYDWALIADHHQRKVTLIVQGDASSRLDWLEKLPSQPSVEPFRLTSPWLSNMTREQYGEKFRQVQHWLHSGDCYQINLAQRFQASYHGDEWQAFRRLNQQNRAPFSAFIRLPGSTILSLSPERFLNITGGVIETRPIKGTLPRLSDPAADRAQAAALAHSPKDRAENLMIVDLLRNDIGRVAKPGSVQVPELFVVEPFPAVHHLVSTITAELRPELSPCDLLRACFPGGSITGAPKVRAMDIIDRLEPHRRNAWCGSIGYLSVCGRMDTSITIRTLTAEKGQLYCTAGGGIVADSNEQAEYQETFDKINRILPCLEDSDD"]}}, {"location": "[137351:137924](+)", "type": "CDS", "id": "<unknown id>", "qualifiers": {"locus_tag": ["ctg23_139"], "transl_table": ["11"], "translation": ["MTDSNLTTNHFISRFLLQPPVVQTPVYSGRQAAVLVPVVNRPCPSLLLTRRAATLRKHPGQVAFPGGMRDREDDSPIATALREAQEEVAIPPDAVQVLGMLPAVTTSSGFQVTPVVGILPGNLHWRPSDSEVESVFEMPLQEALTLTRYVSVNIWRAGLTQQVWLSWFEDYFIWGMTAGIIRQLSLQVAQ"]}}, {"location": "[137920:138136](+)", "type": "CDS", "id": "<unknown id>", "qualifiers": {"locus_tag": ["ctg23_140"], "transl_table": ["11"], "translation": ["MTYYSDLYQFAGQCDLLYRFLPGSDGRAMCYIAMLALRHNPILLYAVMPSGLHNGASNPPGGPPHFLSESD"]}}, {"location": "[138222:139587](+)", "type": "CDS", "id": "<unknown id>", "qualifiers": {"locus_tag": ["ctg23_141"], "transl_table": ["11"], "translation": ["VISVFDMFKIGIGPSSSHTVGPMKAGKQFVDELTSKGILTDVTRIAVDVYGSLSLTGKGHHTDIAIIMGLSGASPETVDIDGIPAFIRDVGQQQRLPLANGSHEVDFPREGGMVFRGDNLSLHENGMRISAFSGENVLYSNVYYSIGGGFIVDEAHFGQSVLNDVSVPYSFSSAKEMLAHCHQTGLSLSGMVMKNELALHSKADIERYFADVWQNMRDCIDRGLNTEGVLPGPLRVPRRASALRRLLVSSDKLSSDPMNVIDWVNMFALAVNEENAAGGRVVTAPTNGACGIVPAVLAYYDHFIQSVSPDIFIRYFLAAGAVGILYKMNASISGAEVGCQGEVGVACSMAAAGLAELLGASPEQVCVAAEIGMEHNLGLTCDPVAGQVQVPCIERNAIASVKAINAARMAMRRTSEARVSLDKVIETMYETGKDMNAKYRETSRGGLAIKVQCD"]}}, {"location": "[139528:139657](+)", "type": "CDS", "id": "<unknown id>", "qualifiers": {"locus_tag": ["ctg23_142"], "transl_table": ["11"], "translation": ["MPNTGKLLAVDWRLKSSVINYPLLLSSHAARRLNVGSIGPSF"]}}, {"location": "[139844:141407](+)", "type": "CDS", "id": "<unknown id>", "qualifiers": {"locus_tag": ["ctg23_143"], "transl_table": ["11"], "translation": ["MQVSQEVFGQFRRKRLFIALAVSALVLILTLSQRFFEEKNRIEKQSRTFASNAIQRFDRLFSPLEVAASNTLGLVGLPCDQVRFPLIEKLASLQTVRSIILVDRDIMYCSSIFGQSDRSFSTSFPELAVNNQRMILSIDDRILKGSPVLLLWTTEDTDNHAGILQIINIEMISNYLLEPTLPWVERAIFNVGGKSLEYGNQLLEQASPSDHEVSYQESSLRYPFSITLYGPAPARMALVTLPSQLPLALLLSLLTGYIAWLATANRMSLAWQISYGITTREFMVYCQPLINSRTGECDGIELLLRWHNHRQGWVPPDVFIPLAEQHNLIAALTRFVLSEVVRQLPALPTSPTFHIAINVASGHFHDQEIIDDLQKLWWPARPIPQLIVELTERDALPVVDQRVVSHLHRIGVKLAIDDFGTGHSSLSYLKTLSPDVLKIDKVFTAAIGTDAINATVTDMVISLAQRLNISLVAEGVETAEQAEYLRERGVDVLQGYFFARPMPLGDFPEWLSEYKTSLRQ"]}}, {"location": "[141442:143008](-)", "type": "CDS", "id": "<unknown id>", "qualifiers": {"locus_tag": ["ctg23_144"], "transl_table": ["11"], "translation": ["MEFILDPSMWAGLLTLVVLEIVLGIDNLVFIAILADKLPPKQRDKARLIGLSLALIMRLGLLSLISWMVTLTRPLFSIGDFSFAGRDLILLAGGLFLLFKATMELHERLENRDHDGGGSKSYASFWAVVLQIVVLDAVFSLDAVITAVGMVNNLAIMMTAVVIAMGVMLLASKPLTRFVNAHPTVVVLCLSFLLMIGLSLVAEGFGFHIPKGYLYAAIGFSILIELFNQIARVNFMRNQARKPMRERTAEAILRLMGGRRSQDESQVEGSEVAMKLPQEAFKDEERYMINGVLTLASRSVRSIMTPRGDISWVDAARPVDEIRIQLLDTPHSLFPVCRGELDEIIGVVRAKELLVALEHGVDVATFAAATPPIIVPDTLDPINLLGVLRRAKGSFVMVTSEFGVVQGLITPLDVLEAIAGEFPDEDETPDIVVDGDGWLVKGGTDLHSLQQLLDTQVLVDPGHDHATLAGLLIAQKGQLPQVGETIELPPLHFLIVEATDYRVDLVRLTRERDPHDEENDA"]}}, {"location": "[143534:144488](+)", "type": "CDS", "id": "<unknown id>", "qualifiers": {"locus_tag": ["ctg23_145"], "transl_table": ["11"], "translation": ["VSIAIIIGTHGWAAEQLLKTAEMLLGEQNNIQWIDFIPGENAETLIEKYQARLADLDTRHGVLFLVDTWGGSPFNAASRIVIDRDNYDVIAGVNIPMLVETLMARDDNPTFGELVAIATEAGREGVKSLKTVVPQVTSPVASAPAVARPAGPQDHMKIGLARIDDRLIHGQVATRWTKETNVSRIIVVSDEVAADKVRKTLLTQVAPPGVTAHVVDVAKMVRVWNNPKYASDRVMLLFTNPTDVERLVEDGVKITSVNIGGMAFRQGKTQVNNAVSVDEKDIIAFRKLHQRGIELEVRKVSSDQRLRMMDLIASVAH"]}}, {"location": "[144552:145353](+)", "type": "CDS", "id": "<unknown id>", "qualifiers": {"locus_tag": ["ctg23_146"], "transl_table": ["11"], "translation": ["MEITTLQIVLIFVVACISGMGSILDEFQFHRPLVACTLIGIILGDMKTGIIIGGTLEMIALGWMNIGAAVAPDAALASIISTILVIAGGQSVGAGIALAIPLAAAGQVLTIIVRTVTVAFQHAADKAAEKGNLSAISWIHVSALFLQAMRIAVPAVIVAVSVGTSVVHNLLESIPEVVTNGLNIAGGMIVVVGYAMVINMMRAGYLMPFFYLGFVTAAFTEFNLVALGVIGVVMAMLYIQLAPKYNRVAGSPVSGPVTNDLDNELD"]}}, {"location": "[145369:146221](+)", "type": "CDS", "id": "<unknown id>", "qualifiers": {"locus_tag": ["ctg23_147"], "transl_table": ["11"], "translation": ["MVDTTTAGTQKKLTPGDIRGVFLRSNLFQGSWNFERMQALGFCFSMVPVIRRLYPENDHQRRDAIKRHLEFFNTHPYVAAPVLGVTMAMEEQRANGAALDDAAINGIKVGLMGPLAGVGDPIFWGTVRPVFAALGAGIAMSGSLLGPLLFFVLFNLVRMLVRYYGVAYGYRKGVDIVSDMGGGFLQKLTEGASILGLFVMGALVNKWTHVNVPLVVSRITDQTGKTTVTTVQSILDQLMPGLIPLLLTFGCMWLLRRKVNALWIIIGFFVIGIFGYWTGLLGV"]}}, {"location": "[146292:146751](+)", "type": "CDS", "id": "<unknown id>", "qualifiers": {"locus_tag": ["ctg23_148"], "transl_table": ["11"], "translation": ["MSLTDYAIILFIALLLLFAIYDQLISELLHGRTGLRVRLKRRNRLDSLIFIGLVIIVIYQNISNQGSTTTTTLLLLMAFMAWYLFWIRQPEMRLKAAGFYHASVFIHWDRIKSLNLSEDGVLVVELENRRLLIHVKKTDDLDNIYQFMVRHS"]}}, {"location": "[146754:147600](-)", "type": "CDS", "id": "<unknown id>", "qualifiers": {"locus_tag": ["ctg23_149"], "transl_table": ["11"], "translation": ["MLYQCPLCHQPLRREATALRCENRHQFDRAKEGYVNLLPVQHKRSRQPGDSADMMLARREFLDAGHYQPLQQKVCELFERLLPASPLNLLDIGCGEGYYTHEVATRLQARGEAKIFGLDVSKAAVRFAAKRYRNVEFCVASSQRLPFGADVIDVVLRIYAPCNPEELVRVVKDRGYVLTVTPGPRHLIQFKKLIYQEVMLHDDAPEQMPGFTLIEQHSLNYPMRLSSEKSAALLQMTPFAWRARPEVWGVLATTAEFDCETDFTLRLWQRNADGVKGGYNP"]}}, {"location": "[147765:147975](-)", "type": "CDS", "id": "<unknown id>", "qualifiers": {"locus_tag": ["ctg23_150"], "transl_table": ["11"], "translation": ["MAKIKGQVKWFNESKGFGFITPADGSKDVFVHFSAIQGNGFKTLAEGQNVEFEIQDGQKGPAAVNVTAI"]}}, {"location": "[148656:149661](-)", "type": "CDS", "id": "<unknown id>", "qualifiers": {"locus_tag": ["ctg23_151"], "transl_table": ["11"], "translation": ["MAWLNPWYDPDKSHHTPDGFRNPEPELREKGDLKRWRKQRKAQGLPFPPAQGYQHFIRQWWQPADLSGEEDAVWWLGHACLLLRCSGRYMLIDPALSDRASPVSFYGPQRRTPAALSIDDLPSLDSVLISHNHYDHLDRPTVKKILSRFPQVEFIVPLGLRPWFAQLRAERVVQLDWWEQTKSAGMTVHAVPARHWSMRKPWDRNRSLWCGWVIRHQQLNFWFTGDSGYSENLLEIPRRLGPFTLAALPVGAYAPEWFMRGQHMDPAAAVGLHQHSGQPISIPIHWGVFELADESLDQPPDVLSAAMQAAGMDERRFHAWKIGERCLLNNTIQE"]}}, {"location": "[149684:149945](-)", "type": "CDS", "id": "<unknown id>", "qualifiers": {"locus_tag": ["ctg23_152"], "transl_table": ["11"], "translation": ["MNEMVNGAMGFASMGLTLAVVIVGLIAWFFINRASVKATQQVRLLEALLEEQKRQNALLRKITESATATEKADGNNEDFPRFIPER"]}}, {"location": "[150193:150430](+)", "type": "CDS", "id": "<unknown id>", "qualifiers": {"locus_tag": ["ctg23_153"], "transl_table": ["11"], "translation": ["MKFLVRIAALLVIIWLAMLLTGYGVLTGSTKNVAGMGLQCQYLTARGMLTAQYLHSDSGIVGVTDCPLLKKSTEVVDN"]}}, {"location": "[150467:151259](-)", "type": "CDS", "id": "<unknown id>", "qualifiers": {"locus_tag": ["ctg23_154"], "transl_table": ["11"], "translation": ["MIKDDTDKQPDSVSSVMKVFGILQALGEGREHGITELSQRLMMSKSTVYRFLQTMKTLGYISQEGESEKYTLTLKLFELGAKALQNVDLIRFADVQMREISRQTRETIHLGALEEDSIVYIHKIDSLYNLRMYSRIGRRNPIHSTAIGKVLLAWRDRQEVQDILATVEFTRSTPRTVVSADALLTELDNVRYQGFGEDNEEQEEGLRCIAVPVFDRFGVVVAGLSVSFPTLRFSEEKKNDYVGMLHQAGRAISEQMGYYNYAF"]}}, {"location": "[151451:152831](+)", "type": "CDS", "id": "<unknown id>", "qualifiers": {"locus_tag": ["ctg23_155"], "transl_table": ["11"], "translation": ["MSLTSQQDGLPVPQRYGAIMAIALGIIVAVLDGAIANVALPTISRELSASPAESIWIVNAYQLAIITSLLSLSFLGDILGYRRIYQCGLVLFTCTSLFCALSDSLGMLTLARVMQGLGGAALMSVNTALIRIIYPQRYLGRGMGINSLIVAVSTAAGPTVAAAVLSVASWKWLFLINIPVGLLALFLACRFLPDNTQKNKEQRFDIPSAVMNALTFGLLISALSGFAQRQNGWLTIVELVGLLVIGFFFIRRQLNMAFPLLPVDLLRMPIFSLSIGTSVCSFCAQMLAMVSLPFFLQNVLARDEVATGLLLTPWPLATMVMAPVAGRLIEHCHAGLLGAIGLTVFACGLFSLALLPASPDDLNIIWRMALCGAGFGLFQSPNNHTIISSAPRHRSGGASGMLGTARLLGQTSGAALVALMFNLFDTQGTHASLLTAAGFAATAAVVSALRIARTPHIPS"]}}, {"location": "[152889:153771](-)", "type": "CDS", "id": "<unknown id>", "qualifiers": {"locus_tag": ["ctg23_156"], "transl_table": ["11"], "translation": ["MMRIALFLLTNLGVMLVFGLILSLTGIQSSSVQGLMIMAGLFGFGGAFVSLLMSKWMALRSVGGEVIEQPRNDTERWLVQTIAQQAQQAGIAMPQVAVYHAPDINAFATGARRNASLVAVSTGLLQNMSRDEAEAVLAHEISHIANGDMVTMTLIQGIVNTFVIFISRIIAQIAAGFMSGDRDEGESSNGNPLVYFAVSMVLELVFGIIASIITMWFSRHREFHADAGSAKLVGREKMIAALQRLKTSYEPQEASTMMAFCINGKSKSFSELFMSHPPLDKRIEALRSGQYIK"]}}, {"location": "[154012:156052](-)", "type": "CDS", "id": "<unknown id>", "qualifiers": {"locus_tag": ["ctg23_157"], "transl_table": ["11"], "translation": ["MNTIFRMTVIAGMLLAGNVFAADIITRADQIPQLHQEAQHVTVSERVTSRFTRSHYRQFDLDQTFSEKIFARYLNLLDYNHNVLLASDVDQFASKKSTIGDELKSGKLDVFYDLYNLAQQRRFERYQYALTVLNRPMNFSGNDTIDIDRSKSPWPKSTTELNQLWDAKVKYDELSLRLAGKNEKDIRDVLSKRYQFAIRRLTQSNSEDVFQLAMSAFAREIDPHTSYLSPRNTDQFNTEMSLSLEGIGAVLQMDDDYTVINSMVAGGPAAKSKSITVGDRIVGVGQPGKPIVDVIGWRLDDVVAQIKGPKGSKVRLEILPAGKGTKTRTVILTREKIRLEDRAVKMSVHTVGKEKVGVLDIPGFYVGLTDDVKVQLQKLQKQNVDSVVIDLRTNGGGALTEAVSLSGLFIPSGPIVQVRDNNGKVREDSDTDGVVYYKGPLVVLVDRFSASASEIFAAAMQDYGRALIVGEPTFGKGTVQQYRSLNRIYDQMLRPEWPALGSITYTIQKFYRVNGGSTQRKGVTPDLLMPTGVEVVETGEKFEDNALPWDSINAASYSKTGDLIPIEPQLLKLHQERIAKDPEFQYIIKDIARFNANKDKRNIISLNLAEREKENHEDDALRLERINARLQREGKKPLAKLDDLPKDYKEPDPYLDETVNIANDMAQLEKTQPPATAAK"]}}, {"location": "[156071:156758](-)", "type": "CDS", "id": "<unknown id>", "qualifiers": {"locus_tag": ["ctg23_158"], "transl_table": ["11"], "translation": ["MENQPKLNSSKEVITFLAERFPQCFSAEGEARPLKIGIFQDLVERVQGEMGLSKTQLRSALRLYTSSWRYLYGIKAGATRVDLDGNPCGVLDEQHVEHARKQLEEAKARVQAHREQQLAKKREAGAESSPRRPRKPANKPATEGEPARQTRNKPQPNVPEHKPAAMRDRSPRTSPVTDTSALQVGQNIKVTAGKNAMEATILEVTKDGVRVRLTSGLAMIVRAEHLQF"]}}, {"location": "[156854:157355](-)", "type": "CDS", "id": "<unknown id>", "qualifiers": {"locus_tag": ["ctg23_159"], "transl_table": ["11"], "translation": ["MTKATFYSDLNRDLRALIAGETSFLAAMSNCSALLYERLDGVNWVGFYLLTEVNTLVLGPFQGKIACVRIPNGRGVCGTSIAENRILRVDDVHAFPGHIACDAASNAEIVLPLEVNGQIIGVLDIDSVEYNRFDSDDEAGLSTLTATLCEVLTGSDVEKFLHMKRS"]}}, {"location": "[157742:158831](+)", "type": "CDS", "id": "<unknown id>", "qualifiers": {"locus_tag": ["ctg23_160"], "transl_table": ["11"], "translation": ["MTRLMAMAVTMLLLMPFAFNESLLTVHLLGISIHASLLEGILQMAQQGDAVTASMVAFCTVGAPATLVASFAWLWFGHKLGMNLRPVLLMLERLKEWVMLDIYLIAIAVATIKVKDYADITPGPGLIAFVSLTLLSLITLIHTNVEQLWHRFYPQQQPAVAPEQLQVCLSCHHTGLPDASGRCPRCHTPLYFRRRHSLQKSWAALISSIVLLIPANLLPISVIYLNGAKQQDTILSGIMSLASGNVPVAIVVFIASILVPFTKVIVLLTLLLSIHFNCEQGLKTRVRLLRAVTWVGRWSMLDLFVISLTMSLVNRDQLLAFTMGPAAFYFGSAVILTILAVEWLDSRLLWDAHATGNADYTD"]}}, {"location": "[158799:161436](+)", "type": "CDS", "id": "<unknown id>", "qualifiers": {"locus_tag": ["ctg23_161"], "transl_table": ["11"], "translation": ["MQQETPTTPTSAHIKRRRMISPFWLLPFIALLIAAWLVWTNYQERGTTITIDFASADGIVPGRTPVRYQGVEVGMVQGISMTDDLRTIKIKASIKSDMKDALREDTQFWLVTPKASLAGVSGLDALVGGNYIGMMPGKGKPRETFVALDTQPKYRVNTGEMLIHLHTSDLGSLNSGSLVYFRKIPVGRVYDYSINPGNQGVTIDVLIERRFTNLVKKDSRFWNVSGVKADVGLSGAKIQLESLAALVNGAIAFDSPGASPRAETDDNYNLYPDLAHSQRGVIITLDLPDGKNLKANSTPLFYQGLEVGTLTGMALQPDGKVTGELTIDPSVTGLMRTGTRIEMRSPKVSLTDTSLSSLLTGNTLELIPGEGQPQDHFTVLKSNQSLLQQPATLAINLTAPESYGIDAGQPVVLHGMQIGQVVSRQLNEKGVSFTIAIGPDYRHLVHGDSKFIINSRLDVKFGLDGVEVLGASAREWVDGGIRLDPGSKGSLKNTYPLYANAEKAAEGITTSQLPATLTLTANSLPDIQAGSVVLYRKFQVGEIVDVTPQANQFDVRVHIKPQYRNLLTANSVFWSEGGARVQLNGSGLTVQASPLNRALKGAISFDNLTGAGVGLTDKDKRVLYDSETAARAVGSQITLRTFDASKLSPGMPVRYLGITIGQLESLALSQDKKQVIAKAVLYPEYVQDFARVGSRFSVVSPEISAAGVNHLDTLLQPYINVDPGKGHGQRSFELQESTITDARYLDGLNVVMDAPEGGSLSVGTPVLFRGIEVGTVTNTSLGTMSDRVQITLRISKKYQHLVRNNSVFWLASGYNLRFGLTGGVVKTGTFQQFIQGGIAFATPPTIPLAPQAASGKHFILEDEEPKDWRKWGTALPAD"]}}, {"location": "[161408:162974](+)", "type": "CDS", "id": "<unknown id>", "qualifiers": {"locus_tag": ["ctg23_162"], "transl_table": ["11"], "translation": ["MGHSTPRGLTVTGGLSGHPFFFPAGECAKLAPLCLPDGTIPVSSSSSSVHFPDAFLAQMRELLPDADQFDQFIASSQQPLRRSLRVNTLKISVADFLHLVAPYGWTLTPIPWCEEGFWLSRDDSDRLPLGSTAEHLSGLFYIQEASSMLPVTALFAGCPEPVSVMDMAAAPGSKTTQIAARMASQGGILANEYSASRVKVLHANLSRCGVSNVAMTHFDGRVFGAALPEAFDAVLLDAPCSGEGVIRKDADALRNWTVASIAEIAATQRELIASAFHALRPGGTLVYSTCTLNRSENQQVIAWLMATFPGAVEIEPLDSLFPGAEHACTEEGFLHVFPQIYDSEGFFVARLRKRHAVPPLPQPGYNVGKFPFTPVRTAENQMIVRAASKAGLHWDNSTYGLWQRDKERWLFPRALEPLFGKVRFSRIGLKVADVFPKGYRWQHEAVIALAHPHADNRFELSATEAEEWYRGRDIYPDRALPAQEIIVTCQQQPIGLAKKVGNRLKNSYPRELVRDGKLFTV"]}}, {"location": "[163337:163676](-)", "type": "CDS", "id": "<unknown id>", "qualifiers": {"locus_tag": ["ctg23_163"], "transl_table": ["11"], "translation": ["MKKLASLIIALSFCSNAMAAGIITVSRFEMGKDKWAFDREEVMLTCAKGNALLVINPSTLMQYPLNDKAEQMIRNGQMKGQPVSVIRIDDPQHPGQKKDLTPFIERARTLCD"]}}, {"location": "[163730:164609](-)", "type": "CDS", "id": "<unknown id>", "qualifiers": {"locus_tag": ["ctg23_164"], "transl_table": ["11"], "translation": ["MSFSLFYMLCRWLYFLALMSLTGCSVFSAVLAPVRFRRYLRQKLHPLLVASAIAVLLSIIMLFAGQTALLAERWQDLQHLSLWKAVLQTHVGRVWQWQLIAAVTGVLALFARDRDRPTVWLLSGVAQLIALGFTGHAAMSDGMTGVIHRTSQVIHLMSAAFWGGGLIPVLLLMHTARQPDTRYDALKTLMCYSRYGHLAVALVLLTGILNALLILGWPPSGFHLYTQLLLLKTSLVGGMCLAALFNRYVLVPRFQHRGDSVRYVFILTTLAEILLAALVVLLVSVFATLEPA"]}}, {"location": "[164610:164976](-)", "type": "CDS", "id": "<unknown id>", "qualifiers": {"locus_tag": ["ctg23_165"], "transl_table": ["11"], "translation": ["MRKFSVFFISALLAGAFSPQVFAHAHLKSQYPAANARVTASPQALTLTFSEDIEPAFSGVDLTDAGQKSVPLAKAQRAPQQHNQMIVPLEKPLVSGLYQVNWHVLSTDGHKTSGTYSFSVK"]}}, {"location": "[165139:165370](+)", "type": "CDS", "id": "<unknown id>", "qualifiers": {"locus_tag": ["ctg23_166"], "transl_table": ["11"], "translation": ["MNYNLARLSQEEKDKVNVDLAAASIAFKERYNMPVIAEAVEREQPEALRDWFHQRLAHYRQSSLNFSRLPYEPKQK"]}}, {"location": "[165454:166198](+)", "type": "CDS", "id": "<unknown id>", "qualifiers": {"locus_tag": ["ctg23_167"], "transl_table": ["11"], "translation": ["MSVWSVAAAQSGSRPGDIDWNISRHLEFIHQAAEHQVNVLVFPELSLTGYELALSQQLSMKMDDPRLEPFSTAASQHQMTIVIGLPLRDGDHVLICALAFLAEGTRMAYGKRHLSGDENLFFQPGTGVPLFGYQQHHIALAVCADISVKEYAKDAAERGANLYATGVLMSEKSYQKGFDCLARWSADYNMAVLMANHALPTGGYNSAGKSAIWNDRGQQVVVGGRGEALVIARRTEKGWQGETHLLR"]}}, {"location": "[166224:166887](+)", "type": "CDS", "id": "<unknown id>", "qualifiers": {"locus_tag": ["ctg23_168"], "transl_table": ["11"], "translation": ["MLRVIDTETCGLHGGIVEVASVDVIDGRIGNPMSDLICPDRPISAQAMAIHRITESMVAGKPTIEQAISRYHGSAYYVAHNASFDRRMLPEMPGEWICTMTLAKGLWPGQKYGNQALRKFLQLDVTTPPGLHAHRALYDCYVTASLLIRIMAFSGWDAPEMVRRMQSRGSDATFPFGKYRGSKIDEVAKRDPGYLKWMLKNIPDLKAGLRGALERALSAD"]}}, {"location": "[166990:169042](-)", "type": "CDS", "id": "<unknown id>", "qualifiers": {"locus_tag": ["ctg23_169"], "transl_table": ["11"], "translation": ["MIKPPMARKIPFSMTLHGETRCDDYYWLRDDQRENPAVLDYLNAENEYGSQMMAPHLALQQEVLKEIIERIPQREFSVPYVRKGWRYQSRYEEGKEYTIYTRQPENTATPEQWETLLDCNQRAADADFYTLGGIGVSPDNQLLAVAEDYRSRRQYSIRFCNLLTGDWYPEVLENVSSGFTWGSDSSTFYYVLKDRKTLLPWQVWRHRPGTSTQDDELVYQEQDDTFYVSLSKTTSEAFVLIGLNSTTTSEILLLDAHSADAKPQMFCPRRKDHEYTLDHYQQHFYVRSNREGKNFALYRSDVADEEGWQTLIPARTPVLLEDFSLFRDWLVVQERELGQTRLRQICRKTGSDTVIAFDDPACVTWLSYNPTPETGRLRYGYSSMTTPDTLFELDMDSGDRQILKQTEVKGFNASKYCSERLWITVRDGVEVPVSLVYHREHYRPGKNPMLVYGYGAYGSSMDADFSASRLSLLDRGFVFALAHIRGGGELGQQWYEDGKLLNKMNTFYDFIDVTDALVKQGYGDPQKLYAMGGSAGGLLMGAVVNMAPSCFHGIVAQVPFVDVLTTMLDESIPLTTGEYDEWGNPADEQFYRYIRQYSPCDCITAQPYPHMLVTTGLHDSQVQYWEPAKWVAKLRDVKTDDNLLILKTDMDSGHGGKSGRFTFYEGVAEEFTFLIALAQRTGG"]}}, {"location": "[169166:169820](-)", "type": "CDS", "id": "<unknown id>", "qualifiers": {"locus_tag": ["ctg23_170"], "transl_table": ["11"], "translation": ["MSDWLKQIQNVLGNSKQGESGAGGLSKMLAPGALGGLAGLLIASKSSRNLLSKYGKNALMIGGSAAAGALLWNKYRQRLGEAHRGQPEYGQQYSSAQRRAERLVQALVFAAKSDGHIDNDERQAIDRHIQQAGLGAEGERLIQQAIEMPLDPHKLAGDVSNEEEALEIWFLSNLVIDVDHFMECSYLGALGDALNIPGDVRESIANDIQTEKQKLSV"]}}, {"location": "[170063:170900](+)", "type": "CDS", "id": "<unknown id>", "qualifiers": {"locus_tag": ["ctg23_171"], "transl_table": ["11"], "translation": ["MRFTDNPLFINTVILGGTPEEKIQAAAQAGFSQIELWRQDVQAAKLNAAGVAGLLDEENLTLTDYQVLLDFDGAPVKSRQSKRREALLMLDTAVALGASTLLTPASTADDCIAEREEDDIRWLVKEAAKRGLRVALEAMAWSTHISDTAAAWRMVKRIDQPNLGLVVDAFHIFVRKRGVEDLAGIPVDKIFLVQLSDLSELPPEKALVATARHERLLPGEGIFPLHTLLDYLDAKGYCGPLGLEVFNDNLQRRPAADVAKEAMSALKSCWSRARSQPI"]}}, {"location": "[170986:171364](-)", "type": "CDS", "id": "<unknown id>", "qualifiers": {"locus_tag": ["ctg23_172"], "transl_table": ["11"], "translation": ["MAVEIKYVVVRKGDEKMTFASKKEADAYDKMLDMAEVFSDWLCAAPLTIDEEQREALGLFLAENKDVLQHILRTSRQPELTAHPAEESEAETVEESQPLSDAEEHSETGQEVARPAKKLRANKAA"]}}, {"location": "[171501:172680](+)", "type": "CDS", "id": "<unknown id>", "qualifiers": {"locus_tag": ["ctg23_173"], "transl_table": ["11"], "translation": ["MTTIGTALRPAATRVMLLGSGELGKEVALECQRLGVEVIAVDRYADAPAMHVAHRSHIVNMLDGEALKALVALERPDYIVPEIEAIATDMLIELENQGQRVIPTARAARLTMNREGIRRLAAEELMLPTSTYCFADDEQTFRQAVKETGFPCIVKPVMSSSGKGQSFIREISQLDAAWRYAQQGGRAGAGRVIVEGVVTFDFEITLLTVSAVDGIHFCAPIGHRQEDGDYRESWQPQQMSDLALQRAQAIAKRVVSALGGHGLFGVELFVSGDEVIFSEVSPRPHDTGMVTLISQDLSEFALHVRAFLGLPVGGIRQYGPSASAVILPELKSDNVRFARLDEVLGAGLQLRLFGKPEILGRRRLGVALATGDTVSEAVERAIHCAAGVSISG"]}}, {"location": "[172776:173415](-)", "type": "CDS", "id": "<unknown id>", "qualifiers": {"locus_tag": ["ctg23_174"], "transl_table": ["11"], "translation": ["MSNWKISAEQILTTGPIVPVIVVNRLEHAVPMARALVAGGVKVLEVTLRTPCAMEAIKAIINAVPEAIVGAGTVVNAGQLQAVTDAGVQFAISPGLTEPLLKAAVAGSVPLIPGISTVSELMTGMDYGLHEFKFFPAEANGGVKSLQAIAGPFPQVRFCPTGGISPANYRDYLALKSVLCIGGSWLVPADALEAGEYERITRLAKEAVAGAG"]}}, {"location": "[174146:175622](-)", "type": "CDS", "id": "<unknown id>", "qualifiers": {"locus_tag": ["ctg23_175"], "transl_table": ["11"], "translation": ["MAVTQMAQACDLVIFGAKGDLARRKLLPSLYQLEKAGQIHEESRIIGVGRADWDKAAWTKIVREALETFMKDKIDEVLWDKLSSRLDFCNLDVNDTGHFTKLGKMLDQKQRVTINYFAMPPGTFGAICKGLGTAKLNAQPARVVMEKPLGTSLETSQEINDQVGEYFEENQVFRIDHYLGKETVLNLLALRFANSLFASNWDNRTIDHVQITVAEEVGIEGRWGYFDKAGQMRDMIQNHLLQVLTMIAMSPPADLSADRIRDEKVKVLRSLRRIDHSNVRDKTVRGQYTAGFVQGKKVPGYLEEEDANKSSNTETFVSIRVDIDDWRWAGVPFYLRTGKRLPTKSSEVVVYFKNPALNLFKDSWQELPQNKLTIRLQPDEGVEIQILNKVPGLDHKHNLQTTKLDLSFSETFNQSHLADAYERLLLETMRGIQALFVRRDEVEEAWKWVDSIMEAWAADNEAPKPYQAGTWGPVASVAMITRDGRSWNEFE"]}}, {"location": "[176063:176855](+)", "type": "CDS", "id": "<unknown id>", "qualifiers": {"locus_tag": ["ctg23_176"], "transl_table": ["11"], "translation": ["LPPLMPSFIPVSLCWLVKPASVFPAITYRVKVSRILNYSGHKASPLALCPWVNRDIKEDDNVEAFAGKIFESPMAGLDCVRSRLDSGAINHAVDLLTAAKKIASFGLGASATVAQDAMNKFFRFHVPVISSDDIVMQRMYCINSAQGDVVALISCTGRTKNLVELAQLARENNATVLAITSPDSLLAREATLTLNVDVATDTDVCMPMVSRLAQLTLTDVLATGFILRRDARFRDNLMRVKSALRGHDLIRKICRCDQSGLSY"]}}, {"location": "[176964:178407](+)", "type": "CDS", "id": "<unknown id>", "qualifiers": {"locus_tag": ["ctg23_177"], "transl_table": ["11"], "translation": ["MSRRLRRTKIVTTLGPATDRDNNLEKIIAAGANVVRLNFSHGTPEDHMLRANSVRSIAAKLGRHVAILGDLQGPKIRVSTFKEGKVFLSVGDRFLLDASLAKGEGDKDKVGIDYKGLPADVVPGDILLLDDGRVQLKVLDVEDMKVFTEVTVGGPLSNNKGINKLGGGLSAEALTEKDKADILTAAKINCDYLAVSFPRCGEDLNYARRLAREAGCEAKIVSKVERAEAVATQEAMDDIILASDVVMVARGDLGVEIGDPELVGIQKALIRRARQLNRSVITATQMMESMITNPMPTRAEVMDVANAVLDGTDAVMLSAETAAGQYPAETVTAMAKVCLGAEKIPSINVSKHRLDVQFDNIEEAIAMSAMYAANHLQGVTAIITMTESGRTALMTSRITSGLPIFAMSRHERTLNLTALYRGVTPVYFDSNNDGVAAAHDAVNLLRDKGFLMSGDLVIVTQGDVMSTTGTTNTSRVLRVE"]}}, {"location": "[178568:190923]", "type": "protocluster", "id": "<unknown id>", "qualifiers": {"aStool": ["rule-based-clusters"], "category": ["other"], "contig_edge": ["False"], "core_location": ["[183568:185923]"], "cutoff": ["20000"], "detection_rule": ["IucA_IucC"], "neighbourhood": ["5000"], "product": ["NI-siderophore"], "protocluster_number": ["1"], "tool": ["antismash"]}}, {"location": "[183568:185923]", "type": "proto_core", "id": "<unknown id>", "qualifiers": {"aStool": ["rule-based-clusters"], "tool": ["antismash"], "cutoff": ["20000"], "detection_rule": ["IucA_IucC"], "neighbourhood": ["5000"], "product": ["NI-siderophore"], "protocluster_number": ["1"]}}, {"location": "[178568:190923]", "type": "cand_cluster", "id": "<unknown id>", "qualifiers": {"candidate_cluster_number": ["1"], "contig_edge": ["False"], "detection_rules": ["IucA_IucC"], "kind": ["single"], "product": ["NI-siderophore"], "protoclusters": ["1"], "tool": ["antismash"]}}, {"location": "[178568:190923]", "type": "region", "id": "<unknown id>", "qualifiers": {"candidate_cluster_numbers": ["1"], "contig_edge": ["False"], "product": ["NI-siderophore"], "region_number": ["1"], "rules": ["IucA_IucC"], "subregion_numbers": [], "tool": ["antismash"]}}, {"location": "[179245:179542](-)", "type": "CDS", "id": "<unknown id>", "qualifiers": {"locus_tag": ["ctg23_178"], "transl_table": ["11"], "translation": ["MTFRKIFPTELNEVSVANANTNYEGVYSRGSTASAGRTGWNRNDVDIYADVDSQCISDIATGIMNGAKDGPWGAVKSCTEGHNNNGGGGSVSPGQCTW"]}}, {"location": "[179888:180209](-)", "type": "CDS", "id": "<unknown id>", "qualifiers": {"locus_tag": ["ctg23_179"], "transl_table": ["11"], "translation": ["MSEANAGKEAYRETGILTKSPDIQPVELIAPGGLFDEDTLSALSSQLSALSSQLSALSSQLSVPQVMACLKVRAAIRLSGNFPCFGKHKSRGHYVGPGKMMQISQV"]}}, {"location": "[180715:182269](+)", "type": "CDS", "id": "<unknown id>", "qualifiers": {"NRPS_PKS": ["Domain: Beta_elim_lyase (143-344). E-value: 7e-08. Score: 23.9. Matches aSDomain: nrpspksdomains_ctg23_180_Beta_elim_lyase.1"], "gene_functions": ["biosynthetic-additional (smcogs) SMCOG1180:Decarboxylase, pyridoxal-dependent (Score: 389.1; E-value: 4.4e-118)"], "gene_kind": ["biosynthetic-additional"], "locus_tag": ["ctg23_180"], "transl_table": ["11"], "translation": ["MVLRTQTQPVQQLHPVPDTCGHQRYIFNDRQLAAWNQQTQDVMALLDNTLKGVEKPFSGILPHELAPQFSGVDLDVPLGCNQAALEELKALYLRDAVWFHHPKYVAHLNCPVVLPSLMAEQIMAAVNSSVDTWDQSAGGTLIEQKVTDWTLSRIGLPETADGIFTSGGTQSNLMAMLLARDSWCAAHHPGHLIKHRGLPQDAAKWRVFTSRLSHFSIQKSMAILGLGYDAVVPVDYDEHFRMDATLLEQEIQRCHQQGLIPIAVVATSGTTDFGSIDPLQEVARLCQHYGLWMHVDAAYGCGLLVSEQHRQRLKGIELADSVTVDYHKSFFQTVSCGAFFVRDKQHLGHVTHHADYLNPLSAQQEGTPNLVNKSIQTTRRFDALKMWLTLRVMGPAALGEAFDAIMALTQSAHQLLSAHPSIEVLHAPELTTQIFRYVPRPGMSDAAVDGINAAIRKSLFRSGNAVIAGTKVNGRQYLKFTLLNPITTVADLEDVIALIVHYGREQLRAATFSSANQ"]}}, {"location": "[181144:181747](+)", "type": "aSDomain", "id": "<unknown id>", "qualifiers": {"aSDomain": ["Beta_elim_lyase"], "aSTool": ["nrps_pks_domains"], "database": ["nrpspksdomains.hmm"], "detection": ["hmmscan"], "domain_id": ["nrpspksdomains_ctg23_180_Beta_elim_lyase.1"], "evalue": ["7.00E-08"], "label": ["ctg23_180_Beta_elim_lyase.1"], "locus_tag": ["ctg23_180"], "protein_end": ["344"], "protein_start": ["143"], "score": ["23.9"], "tool": ["antismash"], "translation": ["QKVTDWTLSRIGLPETADGIFTSGGTQSNLMAMLLARDSWCAAHHPGHLIKHRGLPQDAAKWRVFTSRLSHFSIQKSMAILGLGYDAVVPVDYDEHFRMDATLLEQEIQRCHQQGLIPIAVVATSGTTDFGSIDPLQEVARLCQHYGLWMHVDAAYGCGLLVSEQHRQRLKGIELADSVTVDYHKSFFQTVSCGAFFVRDK"]}}, {"location": "[182277:183567](+)", "type": "CDS", "id": "<unknown id>", "qualifiers": {"gene_functions": ["biosynthetic-additional (smcogs) SMCOG1080:lysine/ornithine N-monooxygenase (Score: 406.1; E-value: 2.5e-123)"], "gene_kind": ["biosynthetic-additional"], "locus_tag": ["ctg23_181"], "transl_table": ["11"], "translation": ["MKTIYDFIGIGIGPFNLGLACLSEPVENLNGVFLDQNPGFDWHTGMMLESAHLQTPFMADLVTLADPTSPYSLLNYMKQRGKLYSFYIREDFFLMRKEYNQYCQWAAARLSNLRWNTRVDYVSFDENEQCYSVRTVDTVSGSTQQWYARQLVLGTGPQAWMPACSRPHRDRLTHSSEYLVDKAALQQKKSITVLGSGQSAAEIYYDLLSDIDKYDYQLNWITRAPRFYPLEYTKLTLEMTSPEWIDYFHDLPAAKRDELNARHKNLYKGINSSLINDIYDLMYIKRLDGELNVNLFTHAELCDMRRTADGELELFLHQQEQGQDFTRRTEGLIMATGYHYQPPMFIEGIARRLRWDEKGRYDVQRNYSIDHHNQVFVQNAELHTHGFVTPDLGMACYRNSVLLRELAGREVYPIERQIAFQTFPAQTER"]}}, {"location": "[183568:185923](+)", "type": "CDS", "id": "<unknown id>", "qualifiers": {"gene_functions": ["biosynthetic (rule-based-clusters) NI-siderophore: IucA_IucC", "biosynthetic-additional (smcogs) SMCOG1203:putative siderophore biosynthesis protein (Score: 135.1; E-value: 7.3e-41)"], "gene_kind": ["biosynthetic"], "locus_tag": ["ctg23_182"], "sec_met_domain": ["IucA_IucC (E-value: 8.1e-82, bitscore: 268.7, seeds: 168, tool: rule-based-clusters)"], "transl_table": ["11"], "translation": ["MTQPPLFSTSRPAGHFTLRPMQPGDAPLIHGWVTQDYARFWGMQHDSLEQVASFYQTLTAGNPQAALIGCCDDRPVFLMEFYQAGQDEVGKFYPAQDGDYGMHILIAPASKPVKQFSWQVFTVVMDYMFSLPEVQRVVVEPDIRNNKIHPLNKRAGFRYQYTIDMGHKIAWLAFCQREDYQHSLMQETLTMNSSHTLLTGSHLSGDNWAQANRMLIRKALAEFAHELIITPSALGNDRYSVAVPAGEADYQFTARRLALDHWEIDANSLIKQENGHPLTLDALQFIVEFNQQIGIPQNLLAVYMEEITSTLCSSVFKLQKNNPDSNALVNADFQTVEAAMTEGHPCFVANNGRIGFDARDYLAYAPEAATPVNLVWVAVHLRNAHFSSLSDLDYELLMRDELGQATMDAFNSLLSQQGVSPDDYLFMPVHPWQWQNKLLTVFAPDIANRDIIYLGAGDDQYQAQQSIRTFFNRSHPDKRYVKTALSVLNMGFMRGLSPYYMATTPAINEWLQTLVAKDAWLQRCDFRILREVAAVGYHNRYYERAITGDSAWKKMFAALWRDNPVVQLQPGQRLMTMAAFLHVDQYQKPLLPALIADSGLEAREWIKRYLTCYLSPLLHCFYQHDLVFMPHGENLILQLENNVPVAAWMKDIGEEIAVMNPDAILPEKVQRLAVDVPEDLKLLSVFTDVFDCIFRFISAILDQSGTLPEEQFWQAVADCVKEYQQAHPQLASKFARYDLFTAEFPRSCLNRLQLANNQQMINLSDPAENLKFAGTLVNPIAALR"]}}, {"location": "[186014:187250](+)", "type": "CDS", "id": "<unknown id>", "qualifiers": {"gene_functions": ["transport (smcogs) SMCOG1005:Drug resistance transporter, EmrB/QacA (Score: 83; E-value: 2.4e-25)"], "gene_kind": ["transport"], "locus_tag": ["ctg23_183"], "transl_table": ["11"], "translation": ["MASFIPVSVLTRRHLIFPFSLVLFEFATYIAHDMIQPGMLLVTSEFNVGPEWVSASLTAYLIGGIVLQWLLGPLSDKLGRRPVMLAGVTFFMLTCFATHWVQNIEQFILMRFLQGVSLCFIAAVGYAAIQEAFDEALSIKIMALMANIALLAPLAGPLAGAAFLSVSDWRSMFWLFGAISAVALSGLWFTMPETSGDRTTSVSLKSLGKGYAKLLAERQIVRGSIALGLVSVPCLAWVALSPVILIHDAGLSKMTYALLQLPVFLAMIAGNLTMGYLAGRLPLEQPMRIAAWPVLGGLILAAVCTAVDPQSYLWLTAGLSLYGFGTGLVSAGLYRLTLFSSEAGKGSVAAMLGMLSIIIFAIGIELAKAGYFRGGSGWFSAVNLLCGLLWFWLLRAFLEERKRRTTIHPTE"]}}, {"location": "[187292:188264](-)", "type": "CDS", "id": "<unknown id>", "qualifiers": {"locus_tag": ["ctg23_184"], "transl_table": ["11"], "translation": ["MDNSKKSNTEFIPVFQPSFLMPRYWGNWLTIGACAAMAWLPVSVRDPVLGAMGRFVGRVAKSARRRAQINLFYCMPELPEAERENIIDQMFATAPQSLVMMGELALRPARARQRITWHNREIIDNLQATEQNVIFLVPHGWAVDIPAMLLASEGQKMAAMFHNQRNPLMDYVWNALRRRFGGRMHARKDGIKPFISSIRQGYWGYYLPDQDHGAKQSEFVDFFATYKATLPAVGRLMRVCRARVVPLFPVYNGKTHRLDVYLRQPMDDLLDADDHRLARRMNEEVENFVRPNPEQYTWILKVLKTRKEGETEPYRREDLYRRK"]}}, {"location": "[188395:189727](-)", "type": "CDS", "id": "<unknown id>", "qualifiers": {"locus_tag": ["ctg23_185"], "transl_table": ["11"], "translation": ["VQQIARAVAIAFNTLPRAHRIMLGLLSVTTLAVSVWRPYVYHPSAVAENPVVKNIELDGKQLRSLLPDASEPLDQETASPDDDVPQDEIDQDVPVETGTHDYVVSSGDTLSSILSQYGIDLGVIHQLAKVDSDLRNLNVGQQLSWTLTSDGQLQRLSWEVSRRETRTYDRSGDTFKSSSEIQSGEWSNSVLSGTVNGSFVNSAKEAGLTSGEISAVIKALQWQMDFRKLRSGDKFVVLMSREMLGGKSQQSQLAGVRLHSGGKDYYAIRAEDGKFYDRNGSGLAQGFMRFPTTRQYRVSSEFNPRRLNPVTGRIAPHKGVDFALPLGTPVLAIGDGEVIVAKRSGAAGNYVTIRHGRQYMTRYMHMKKLLVSPGDKVKRGDRIGLSGSTGRSTGPHLHFEIWINNQAVNPLTARLPRMEGLSGKERTAFMAQVRQVLPQLHFK"]}}, {"location": "[189738:190686](-)", "type": "CDS", "id": "<unknown id>", "qualifiers": {"gene_functions": ["transport (smcogs) SMCOG1252:cation ABC transporter, periplasmic (Score: 177.7; E-value: 5e-54)"], "gene_kind": ["transport"], "locus_tag": ["ctg23_186"], "transl_table": ["11"], "translation": ["MLQNKIPRMALVSFLAATALSVIPAQANIVASVKPLGFIAAAIADGVTPVDVLLPDGASEHDYSLRPSDLKRLRSADLVLWVGPEMEAFMPKAVAQLPAKKSVQIASLPTVKPLLLRGQDDDDHEHEAAVSGGGETAEHHHHGEYNMHLWMSPDIAMQSAVAIHEKLLELMPQSRDKLDANLRHFEAELASADSQIGTQLAPVKGKGYFVFHDAYTYFEKHFGLTPTGHFTVNPEIQPGAQRLHQIRTQLVEQKAVCVFAEPQFRPAVIDAVARGTTVRSGTLDPLGINITVSKDSYVKFLSQLSSQYTSCLKGA"]}}, {"location": "[190763:191516](+)", "type": "CDS", "id": "<unknown id>", "qualifiers": {"locus_tag": ["ctg23_187"], "transl_table": ["11"], "translation": ["MSSLINLEKISVSFGQRNVLSNISLTLQSGKILTLLGPNGAGKSTLVRVVLGLIPPTQGRMDRATPLRIGYVPQKIHLDNTLPLTVERFMLLRGGVTRADIPPALLRVQAKQLLNYPLQKLSGGEMQRVLLARALLNQPQLLVLDEPTQGVDVNGQVALYDLIDRLRHELNCGVIMVSHDLHLVMAKTDEVLCLNQHICCSGTPEVVSQHPEFISMFGAGAAGQLAIYRHHHNHRHDLHGRIVLRKGQRQ"]}}, {"location": "[191512:192298](+)", "type": "CDS", "id": "<unknown id>", "qualifiers": {"locus_tag": ["ctg23_188"], "transl_table": ["11"], "translation": ["VIELLLPGWLAGFLLTLAAGPLGSFIVWRRMSYFGDTLAHASLLGVAFGLLLNINPFYAVIAVTLLLSLLLVWLERRPLLAIDTLLGILAHSALSLGLVVVSLMSGVRVDLMAYLFGDLLSVTPSDLWIIAVGVALVLAVLIANWRSLLSVTISPELAQVDGVNIARARMIIMLVTALTIGVAMKFVGALIITSLLIIPAATARRFARSPEQMAVCAVLAGMLSVTSGLAFSAVYDTPAGPSVVLAAALLFMLSTLKKPTT"]}}, {"location": "[192301:192772](-)", "type": "CDS", "id": "<unknown id>", "qualifiers": {"locus_tag": ["ctg23_189"], "transl_table": ["11"], "translation": ["MTSLARRRADRLSAWIVHLRNGLAACGQRERKTEGTSLASVLFPFGHPSGMQLFSQCCHPVFISAESIMGVMLAAEILCPGISRARARLQRVTLRHAITSHRRVRGLKPVIVLTDSGLNDGRGLISLCITGRCCLCQVTVLIAAGNAVGNLSPFRR"]}}, {"location": "[192876:193881](-)", "type": "CDS", "id": "<unknown id>", "qualifiers": {"locus_tag": ["ctg23_190"], "transl_table": ["11"], "translation": ["MIEADRLVSPGTISDEEVIDRAIRPKMLAEYVGQPVVREQMDIFIRAAKMRGDALDHLLIFGPPGLGKTTLANIVAHEMGVNLRTTSGPVLEKAGDLAAMLTNLEPHDVLFIDEIHRLSPVVEEVLYPAMEDYQLDIMIGEGPAARSIKLDLPPFTLVGATTRAGSLTSPLRDRFGIVQRLEFYKVEDLQHIVSRSAACLGLSLSKEGALEIARRSRGTPRIANRLLRRVRDFSEVRAAGDLSGEVAARALDMLNVDTEGFDYMDRKLLLAIIDKFTGGPVGLDNLAAAIGEERETIEDVLEPYLIQQGFIQRTPRGRMATQHAYKHFGLTREE"]}}, {"location": "[193889:194507](-)", "type": "CDS", "id": "<unknown id>", "qualifiers": {"locus_tag": ["ctg23_191"], "transl_table": ["11"], "translation": ["VIGRLRGKILEKQPPLVVLEASGVGYEVHMPMTCFYALPELDHEAIVFTHFVVREDAQLLFGFNSKQERALFRELIKVNGVGPKLALAILSGMSAQQFVTAVEREEIAALVKLPGVGKKTAERLVVEMKDRFKGMHGDLFAADVPYALTSEVQPAAAANDTEGEAVAALVSLGYKPQEASRMISKLGRPDADCETLIREALRAAI"]}}, {"location": "[194640:195165](-)", "type": "CDS", "id": "<unknown id>", "qualifiers": {"locus_tag": ["ctg23_192"], "transl_table": ["11"], "translation": ["MAIILGIDPGSRITGYGVIRQVGRQLSWLGSGCIRTNVTDLPSRLKLIYAGVSEIITQFQPDFFAIEQVFMAKNADSALKLGQARGCAIVAAVNHDLPVFEYAARQVKQTVAGTGGAEKSQIQHMVKTLLKLSVSPQADAADALAIAITHCHLSQNLERIGKGQLNLARGRLRE"]}}, {"location": "[195208:195952](-)", "type": "CDS", "id": "<unknown id>", "qualifiers": {"locus_tag": ["ctg23_193"], "transl_table": ["11"], "translation": ["MAGHSKWANTKHRKAAQDAKRGKIFTKIIRELVTAAKLGGGDAGSNPRLRAAMDKALSNNMTRDTMNRAIARGVGGDDDSNMETIIYEGYGPGGTAVMVECLSDNRNRTVSEVRHAFTKTGGNLGTDGSVAYLFTRKGVVCFAPGLEEDTVMDAALEAGADDVVTYDDGAIDVFTAWESLGDVKDALVAAGLTPESAEVTMIPSTKSDMDEETAPKLLRLIDMLEDCDDVQEVYHNGEISDEVAATL"]}}, {"location": "[196100:196535](-)", "type": "CDS", "id": "<unknown id>", "qualifiers": {"locus_tag": ["ctg23_194"], "transl_table": ["11"], "translation": ["MSYKHPVSVLVVISARDTGRVLMLQRRDDPGFWQSVTGSQEPGESLAQTARREVCEETGIDIAAERLHLVDCQRQVEFEIFAQFRHRYAPDVTHNREHWFSLALDAEREVSLSEHLAFCWLPAMQAAGLTCSWSNRQAIEEFVR"]}}, {"location": "[196534:198334](-)", "type": "CDS", "id": "<unknown id>", "qualifiers": {"locus_tag": ["ctg23_195"], "transl_table": ["11"], "translation": ["MRTEYCGQINLSHVGQQVTLCGWVNRRRDLGSLIFIDMRDRDGIVQVFFDPDRQDVFKRASELRNEFCIQLTGTVRARDEKNKNREMATGDIEVFATDLTIINRAEPLPLDSNQTNSEEARLKYRYLDLRRPEMAQRLKTRARITSFVRRFMDDNGFLDIETPMLTKATPEGARDYLVPSRVHKGKFYALPQSPQLFKQLLMMSGFDRYYQIVKCFRDEDLRADRQPEFTQIDVETSFMSAPQVRTLMEKMVRQLWQSLRDIDLGDFPIMTFAEAMRRYGSDKPDLRNPMELVDVGDLLKEVAFNVFSGPANDARGRVAALRVPGGAQLSRKQIDEYGKFVEIYGAKGLAWMKINDRAGGMDGIASPVAKFLTAEIVEEILTRTGATDGDCIFFGADRASVVADALGALRLKVGRELNITKTDAWAPLWVVDFPMFEEDGEGGLTAMHHPFTAPRDMTPEALQNAPETAIANAYDMVINGYEVGGGSVRIHNGQMQQTVFGILGITPQEQREKFGFLLDALKFGTPPHAGLAFGLDRLVMLLTGTDNIRDVIAFPKTTAAACLMTEAPSFANPVSLDDLGITVVKKYQPSAAGETPENN"]}}, {"location": "[199793:200054](+)", "type": "CDS", "id": "<unknown id>", "qualifiers": {"locus_tag": ["ctg23_196"], "transl_table": ["11"], "translation": ["LILIMTASLFPHPVLRTDTGIHHHLYERQLAGFREGISFAPGTGDGITISVLDVPAEPVFKAFFFRRGSALLHCSSLMNARRQFWR"]}}, {"location": "[200293:201118](+)", "type": "CDS", "id": "<unknown id>", "qualifiers": {"locus_tag": ["ctg23_197"], "transl_table": ["11"], "translation": ["VKPFYLGLPQWQHPQWKKLGMSTLADYARYFNCVEGNTTLYALPRPDIVMRWRDMTHDDFRFCFKFPATISHQAALRQCDSLTRSFFELLEPLASRLGQYWLQLPAAFSPADLPTLWAFLDGLPTCFSYGVEVRHPHFFAKGEAEQALNRGLHQRGANRVILDTRGVHAALPHSAEIIDAQRKKPRLPVHAVMTADRPIIRFIGGDDECANLHWFEAWLNKLPQWCKQGQPWLFIHTPDVAFSPQLVQHLWPALQQALPQLGAMPAWPRQDMLF"]}}, {"location": "[201304:201700](+)", "type": "CDS", "id": "<unknown id>", "qualifiers": {"locus_tag": ["ctg23_198"], "transl_table": ["11"], "translation": ["MVSGLYVVIGALFLIAFTLQVVRLRRQYRVAHGDGGFYELQIAIRIHGNAVETIPVALLLLVMMEMNGVEIWALHLVALFFFLGRCLHCYGMRTSTLLWRKNGMVITLLSMLVMIIVNLVFMPWDLVLTLH"]}}, {"location": "[201788:202529](+)", "type": "CDS", "id": "<unknown id>", "qualifiers": {"locus_tag": ["ctg23_199"], "transl_table": ["11"], "translation": ["MSNRDTLFAAPIASLGDWTFDERVAEVFPDMIQRSVPGYSNIISMIGMLAERFVQPDSQVYDLGCSLGAATLSVRRNIHATGCKIISVDNSPAMTERCRRHIDAFRADTPVEVIEADIRDITIENASMVVLNFTLQFIAPQERQTLLNRILSGMRPGGALVLSEKFSFADANVDELLFNMHHDFKRANGYSELEISQKRSMLENVMLTDSVETHKARLRTAGFEHVELWFQCFNFGSLIALKAGDI"]}}, {"location": "[202528:203494](+)", "type": "CDS", "id": "<unknown id>", "qualifiers": {"locus_tag": ["ctg23_200"], "transl_table": ["11"], "translation": ["MDFGNFYQLIAQGPLAPWLETLPAQLAAWQREQLHGHFKNWDRAVEYLPLVEPETLDLVHSVTADSSQLSERQRAGIEKLLRNLMPWRKGPYSLYGVHIDTEWRSDWKWQRVLPHISPLAGRTVLDVGCGSGYHMWRMIGAGAHLVVGIDPMQLFLCQFEAVRKLLGNDRRAHLLPLGIEQLPELKAFDTVFSMGVLYHRRSPFDHLLQLKNQLVSGGELVLETLVVEGDDRTVLVPGERYAQMRNVWFIPSTDALKNWLEKCGFVDVRIVDRSLTATDEQRRTSWMTSESLAEFLDPQDRNKTVEGYPAPLRAVLLARKP"]}}, {"location": "[203621:204143](-)", "type": "CDS", "id": "<unknown id>", "qualifiers": {"locus_tag": ["ctg23_201"], "transl_table": ["11"], "translation": ["MIKYARLQMLFHWLTVMLLVIAYATIELKWLADRGTWQRNVVMITHFSAGVCVLLMMFTRVFLRTRHRTPPVVPPLKHWQTGLSHLVHTLLYALFIVLPVLGVSSRYLRGRDWSLFGLNMPVSAVSNPELASTLIDWHETLAPLGYWLIGLHAVAALFHHYVMKDNTLRRMMP"]}}, {"location": "[204881:205160](-)", "type": "CDS", "id": "<unknown id>", "qualifiers": {"locus_tag": ["ctg23_202"], "transl_table": ["11"], "translation": ["MLASTRPHRIGGAFFISINKLIIEMALQGTVYRDYARKRRGAHKDILESSEEMTPPGGPAEGGLPVYEWIKLVTLFTLLNDVIRQIGRGCAF"]}}, {"location": "[205199:205955](-)", "type": "CDS", "id": "<unknown id>", "qualifiers": {"locus_tag": ["ctg23_203"], "transl_table": ["11"], "translation": ["MLKLEVCCYGVECAVEAEKAGADRIELCAAPSEGGLTPSAGSLMQAHEMLTIPVHPMVRPRGGDFCFSATEFNEIKSDIALIRELGFTGLVVGALDEDGHIDLTRMRQVMSLCEGMAVTFHRAFDLCHNPLIALRQLTDLGVARILSSGQQHSAESGLSLLRELNRLTCGPIIMAGSGVRLGNLQKFIDAGLTELHSSASQRIASPMRYRKAGVSMSSVAETDEFSRTCVDSDMVAAMKVALSQHAPVSIA"]}}, {"location": "[206074:207235](+)", "type": "CDS", "id": "<unknown id>", "qualifiers": {"locus_tag": ["ctg23_204"], "transl_table": ["11"], "translation": ["MICNFDQRIDRRHSDSLKWQKYGDSDILPLWVADTDFRSPDCINDALKKRIEHGIFGYGKPPVELAEVVVSRMAERYQWQTEPEWLVFLPGVVSGLNIAVRALTEAHEGTIAPTPIYPPFRSAARLANRSQLNAQMRLKEQRWVIDLNELEPQMTGNEKLLMLCNPHNPGGTVYRRDELEQQLRFAQRHNLIVCSDEIHCDLLLEPGVRHIPFASLSEDAQQRSVTLLSPSKTFNIAGLGASLAIIPDKGLRSRFNAVRQGIVPAVDILALTAATAAWQDGQPWLDQQLAYLRKNRDFVTQKVNAISGLSVVAPEASYLSWIDAGQLQVANPTLYFERHGLGFSPGADFGDNNFVRLNFGCQTDLLKEALRRMENAVRNLAYQHRS"]}}, {"location": "[207229:207790](-)", "type": "CDS", "id": "<unknown id>", "qualifiers": {"locus_tag": ["ctg23_205"], "transl_table": ["11"], "translation": ["MFKCGVAEELADLANDLPDFIRSVYSLADKLGLELLALDADHIAVRCFQKETAERWKKGFLRHGELLSEKLINGRPVALVELHQALSVGPWLIPVVELPWPGEKRYRHEGWEHVELVLRCADDQLVSKALALCSGEGLARPGISIKHSVPKGEGERLANPTVAFSDGRVTIKFHPWSLKEIVQSEL"]}}, {"location": "[208090:208219](+)", "type": "CDS", "id": "<unknown id>", "qualifiers": {"locus_tag": ["ctg23_206"], "transl_table": ["11"], "translation": ["MAMLILIAALAVVAGFALVRHWQARRHKKTLTSPYRHTQRRP"]}}, {"location": "[208329:210147](+)", "type": "CDS", "id": "<unknown id>", "qualifiers": {"locus_tag": ["ctg23_207"], "transl_table": ["11"], "translation": ["MTSACISTFFGLTLACAYRKANTDYKGNQLNIQAILSEKVSQAMIAAGAPADCEPQVRQSAKAQFGDYQANGIMTVAKKLGKAPRQLAEEVLTHLDLQGIVSKIDIAGPGFINLFLDPVWVAAQIDSVIDAPRLGVAAIKQQTIVVDYSAPNVAKEMHVGHVRSTIIGDAAVRTLEFLGHKVIRANHVGDWGTQFGMLIAFLEKQQNEHHQGIALADLEVFYREAKRTYDEDPVFAERARGYVVKLQGGDAYCREMWKKLVDITMSQNQLIYHRMNVTLTRNDVMGESLYNDMLPTIVADLKVKGMAVESEGATVVFLDEYKNKEGEPMGVIIQKKDGGYLYTTTDIACAKYRYETLHADRVLYYIDSRQHQHLQQAWTIVRKAGYVPESVPLEHHAFGMMLGKDGKPFKTRSGGTIKLSDLLDEAVERATRLVSEKNPDMPADELKKLANIVGIGAVKYADLSKSRTTDYIFDWDNMLAFEGNTAPYMQYAYTRVLSVFRKAGIDESALSAKTVLGEEREAALAVRLLQFEETITQVARDGTPHVMCAYLYDLAGLFSGFYEHCPILAAKDDSTRQSRLRLALLTAKTLRQGLETLGIETVERM"]}}, {"location": "[210209:210602](-)", "type": "CDS", "id": "<unknown id>", "qualifiers": {"locus_tag": ["ctg23_208"], "transl_table": ["11"], "translation": ["MARLLWLLLLCQSGMALAGGGWQASSNGPGLQIRGQQMFSPALSAPEKVSGAITQIAWRYRLNAPPPSGLVVHLCAQTRCVVLEGASGSTRGLTNVSAAESLHFVYGVQGKGKLPQTLRVLSNEVMVNYR"]}}, {"location": "[210601:212683](-)", "type": "CDS", "id": "<unknown id>", "qualifiers": {"locus_tag": ["ctg23_209"], "transl_table": ["11"], "translation": ["MASLSALLRLPNLKDTQWQVMAGPVLILMILSMMVLPLPSFILDLLFTFNIALSIMVLLVAMFTQRTLEFAAFPTILLFSTLLRLALNVASTRIILMEGHTGAGAAGHVVEAFGHFLVGGNFAIGIVVFIILVIINFMVITKGAGRIAEVGARFVLDGMPGKQMAIDADLNAGLIGEEQAKKRRSEVTQEADFYGSMDGASKFVRGDAIAGIMIMVINVIGGLLVGVIQHGMDVGHAAESYTLLTIGDGLVAQIPALVISTAAGVIVTRVSTEQDVGEQMVTQLFTNPRVMMLSAGVLGLLGLVPGMPNFVFLLFTAALLGLAWYLRGKQNKPKVEPQGGMVKTVETPANVEASWTDVQLEDSLGMEVGYRLIPMVDHLQDGELLGRIRSIRKKFAQEMGFLPPVVHIRDNMELPPARYRILMKGVEIGSGDAYPGRWMAINPGTAAGTLPGEPTVDPAFGLAAIWIDSALKEQAQIQGFTVVEASTVVATHLNHLIGQYASELFGRQEAQQLLDRVTQEMPKLTEDLIPGVITLTTLHKVLQNLLAERVSIRDMRTIIETLAEHAPVQSDPQELTAVVRVALGRAITQQWFPGNGEAQVIGLDTTLERLLLQALQGGGGLEPGLADRLLAQAQGALTHQESLGAPPVLLVNHPLRALLARFLRRNLPQLMVISNLELTDNRQIRMTSTIGGN"]}}, {"location": "[212682:213828](-)", "type": "CDS", "id": "<unknown id>", "qualifiers": {"locus_tag": ["ctg23_210"], "transl_table": ["11"], "translation": ["VSGDSEEEKTEAATAHRLEKAREEGQIPRSRELTSVLMLVTGLSILWVGGGSMAQKIGLLLAQGLNFNHSVVSDTSQMFRQMSALLLQAVFALLPMMAGLVLVAIAAPMLLGGVMINGKAIKVDFGKMNPLKGLGRLVSSQTAAELLKSVLKALLVGVVTWIYIRHHWPAMLRLISESPYTALASSLNMIALCCILVVLGLAPMVGFDVFWQLYSYFKGLRMTRQDIRDEYKQQEGDPHVKGRIRQQMRAAARRRMMADVPKADVIVTNPTHFSVALQYDERKMSAPKVVAKGAGDIALRIRELGKEHRIPVLEAPSLARALYRHSEIGQHIPGTLYAAVAEVLAWVWQLRRWKIQGGVAPKKPNNLPVPEALDFDPGEKE"]}}, {"location": "[213915:214083](-)", "type": "CDS", "id": "<unknown id>", "qualifiers": {"locus_tag": ["ctg23_211"], "transl_table": ["11"], "translation": ["MTCWTVLGFNTDRTVFILSMDHLSARQPGAQSANSAPGLQHLSPGALTILSLSAK"]}}, {"location": "[214054:214699](-)", "type": "CDS", "id": "<unknown id>", "qualifiers": {"locus_tag": ["ctg23_212"], "transl_table": ["11"], "translation": ["MSDIPKPSVDAASAQDIISRIGSLTRMLRDSLRELGLDQAIAEAAEAIPDARDRLDYVVQMTAQAAERALNCVEASQPRQTLMENGAKALKGRWDEWFENPIELADARSLVSDTRGYLESVPEHTGFTNAQLMEIMMAQDFQDLTGQVIKRMMDVIQEIERQLLMVLLENIPDQPDRPKKDANSLLNGPQINGTAPGVVANQDQVDDLLDSLGF"]}}, {"location": "[214708:215098](-)", "type": "CDS", "id": "<unknown id>", "qualifiers": {"locus_tag": ["ctg23_213"], "transl_table": ["11"], "translation": ["MADKNMRFLVVDDFNTMRRIVRNLLKELGFNNVEEAEDGVDALAKLRAGGFDFVISDWNMPNMDGLQLLQTIRADATLGKLPVLMVTAEAKKENIIAAAQAGASGYVVKPFTAATLEEKLGKIFEKLGM"]}}, {"location": "[215147:216197](-)", "type": "CDS", "id": "<unknown id>", "qualifiers": {"locus_tag": ["ctg23_214"], "transl_table": ["11"], "translation": ["MGKIRVLCVDDSALMRQLMTEIINSHPDLEMVASAPDPLVARELIKEFNPDVLTLDVEMPRMDGLDFLEKLMRLRPMPVVMVSSLTGKGSEVTLRALELGAVDFVTKPSLGIREGMLAYSQMIADKVRAAAKAKLYTRGPMPPPVMLKAGPLLSSEKLIAIGASTGGTEAIRHVLQPLPATSPALLITQHMPPGFTRSFAERLNKLCQITVKEAEDGERILPGHAYIAPGAMHLELARSGANYQVKLNEGPPVNRHRPSVDVLFKSVAQFAGRNAVGVILTGMGNDGAAGLLAMNQAGAWTIAQNEASCVVFGMPREAIALGGASEVVDLHQVSQHMLAKISAGQALRI"]}}, {"location": "[216196:217069](-)", "type": "CDS", "id": "<unknown id>", "qualifiers": {"locus_tag": ["ctg23_215"], "transl_table": ["11"], "translation": ["MKKSTLLAPQENQTLLSQMVQRLPLSDAHFKRISQLIYQRAGIVLADHKREMVYNRLVRRLRMLGIDDFGRYLALLENDINSPEWQAFINSLTTNLTAFFREAHHFPILAEHAKKRGGSFNVWCAAASTGEEPYSLAMTLAETLGSGPGKFQVYASDIDTQVLEKALAGVYRQEELRTLSAQQMQRFFFRGTGPHAGMVRVRPELANTVTFAQLNLLANDWAAPGPFDAIFCRNVMIYFDKETQEKILRRFVPLLKPGGILFAGHSENFSQISKEFYLRGQTVYGLTKER"]}}, {"location": "[217094:218708](-)", "type": "CDS", "id": "<unknown id>", "qualifiers": {"locus_tag": ["ctg23_216"], "transl_table": ["11"], "translation": ["MFSRIRIATTILFFIGLFCVMQILSSGLSFNSFRMDSHNLHAVEVSSNQRESLGQTWAALLSARLTLSRAGTRAALGKPREQIISLMTKAQEDLNAADKAYRTFDAIGTLSPEGQQLKQTISVEYSNFSQELAQLVTFLQNGQLQNFLDSPTQGKQDKFEAQYNLWMVHIDKLREHASQAGKGFYTQSKVIFAVAVVTSLLVTLAGIIWVKKAVIAPLALMRGHFERIAAGNLAGHIAATGRNELSQLFASLHIMQTALATMVSSVRDGSQQMYTGIREMTSGNNDLSARTEQQAASLAQTAASMEQLTATVSGNADNARQASQLAKEASNTANKGGTLTGQVVTTMNEIAASSKKIGDITGVIDGIAFQTNILALNAAVEAARAGEQGRGFAVVAGEVRSLAQRSAQAAREIKGLIEASVSRVEQGSTLVASAGETMDEIVQSVTRVNDIMGEIASASDEQRRGIEQVALAVSQMDQVTQQNASLVEEAAAATEALEAQADHLTQAVKTFSLAHDESASDQLALNAFRENSLVLTS"]}}, {"location": "[219570:221259](-)", "type": "CDS", "id": "<unknown id>", "qualifiers": {"locus_tag": ["ctg23_217"], "transl_table": ["11"], "translation": ["MLNRIKVVTSLLLVLVILGSLQLLAGGLSINALMRDKNNFSVAQNASENVTAFTDAWVLLNQTRIAVNRGMLRLQTDGQSSNGSSNTTPLSAISAQGRELLASADKTFAMYQALPDTKGIDPQIVSAMENDYLAYSQALAQMLQLMDNRQLDQMFKMNIEQTQNGMKAAYTAWRNAQIQISLQGLADNEKSYHSMLWVISGLLVVVIVTIVLCWYGLNRILIKPLQNNISHISHIASGDLTHAIEVTGRNEMSQLATSLKEMQQSLVHTVSDVRDGSDAIYTGATEISAGNNDLSSRTEQQAASLEQTAASMEQLTATVKRNAENARQASQLALSASETAQKGGKVVDGVVKTMHDIAGSSRKIADITSVIDGIAFQTNILALNAAVEAARAGEQGRGFAVVAGEVRNLAQRSAQAAKEIKGLIEDSVARVDSGSSMVESAGETMTEILSAVTRVTDIMGEIASASDEQSRGIDQVGTAVTEMDRVTQQNASLVEESATAAAALEEQARRLSQAVSVFRIRKENVIQPMNNNLSEKNVLLAPAAAPRKALAAPVSNDNWETF"]}}, {"location": "[221532:222030](-)", "type": "CDS", "id": "<unknown id>", "qualifiers": {"locus_tag": ["ctg23_218"], "transl_table": ["11"], "translation": ["MTGMAAVTKLAGETVGQEFLVFTLGNEEYGIDILKVQEIRGYDQVTRIANTPSFIKGVTNLRGVIVPIIDLRLKFEQPDVVYNDNTVVIVLNLQHRVVGIVVDGVSDVLSLTQDQIRPSPEFAVTMSTEYLTGLGALGERMLILVDIEKLLNSEEMALMDTLRSA"]}}, {"location": "[222054:224064](-)", "type": "CDS", "id": "<unknown id>", "qualifiers": {"locus_tag": ["ctg23_219"], "transl_table": ["11"], "translation": ["VSMDISDFYQTFFDEADELLADMEQHLLGLDPQEPDAEQMNAIFRAAHSIKGGAGTFGFTVLQETTHILENILDGARRGEMQLSTDIINLFLETKDIMQEQLDAYKTASEPNAATFEYICQALRQLALEAKGETIAPAKKLAAEPSAAAQAADQSGLRLALVDLKPAEIPLMLDELGNLGSISDVIKGETSVELTLDSSVSPDDIVAVLCFVIDESQIKFLNPGAAPAAAVETTVAEVEAPVVEAEAEPKLATVSDISPTRREAAKKQAAPKGSESTSIRVAVEKVDQLINLVGELVITQSMLAQRSGELDPVAHGDLLNSMGQLERNARDLQESVMSIRMMPMEYVFSRFPRLVRDLASKLGKEVELTLQGSSTELDKSLIERIIDPLTHLVRNSLDHGIESPEKRLAAGKSAVGNLTLSAEHQGGNICIEVIDDGAGLNRERILAKAISSGLPVSDAMSDEEVGMLIFAPGFSTAEQVTDISGRGVGMDVVKRNIQEMGGHVEIASKQGKGTTIRILLPLTLAILDGMSVRVADEVFILPLNAVMESLQPLANDLHPLAGGERVLEVRGEYLPLVELWNVFDVQGAKTEATQGIVVILQSAGKRYALLVDQLIGQHQVVVKNLESNYRKVPGISAATILGDGSVALIVDVSALQSLNREKRVAGAAA"]}}, {"location": "[224068:225109](-)", "type": "CDS", "id": "<unknown id>", "qualifiers": {"locus_tag": ["ctg23_220"], "transl_table": ["11"], "translation": ["MKHNSHPIILVRKKKHKGHAGGHGSWKIAYADFMTALMAFFMVMWLISISTPAQRESIAEYFKTPLKVAVTGGTHTSESVSVIPGGGQDPTQKIGEVHKVVDMDAEKRKLDEIRLNRLREKLDQLIEADPRLKALRPHLIINMVEEGLRIQIIDSQNRPMFKTGSAEVEPYMRDILRAIAPILNDIPNKISLAGHTDDFQYATGDRGYSNWELSTDRANASRRELVMGGLDAGKMLRVLGMADTMKLNNRGANDAVNRRISLLVLNHDTEMQIEKENSESDAVQISSGDPTSLKEIMAPPIPSGANNNPAPQPSQAEPAGNKDVPRAFSSGRPATAAQTDRDSQQR"]}}, {"location": "[225105:225993](-)", "type": "CDS", "id": "<unknown id>", "qualifiers": {"locus_tag": ["ctg23_221"], "transl_table": ["11"], "translation": ["VLIILGYILVLGSVLGGFAMVGGELGALYQPSELLIIGGAAVGAFVVGNNGKAIKATMKSMPLLMRGAKYNKSVYMDLMALLYRLMAKSRQQGMLSLEADIDNPQESEIFANYPRILADKRLVDFITDYLRLMVSGNMNAFEIEALMDEEIETYEHECEVPASAFQSVGDSLPAFGIVAAVMGVVHTLAAADRPAAELGASVAHAMVGTFLGILLAYGFISPLGGLLRQKCAETTKMMQCIKVTLLSSLNGYAPQIAVEFGRKTLYSTDRPSFTELEEHVRNAKTPAKQTSDQDA"]}}, {"location": "[226126:226705](-)", "type": "CDS", "id": "<unknown id>", "qualifiers": {"locus_tag": ["ctg23_222"], "transl_table": ["11"], "translation": ["MSEKSIVQEARDIQLAMELISLGARLQMLESETQLSRGRLIKLYKELRGSPPPKGMLPFSTDWFMTWEQNIHASMFCNAWQFLLKSGLCKGVEAVIKAYRLYLEQCPQQEEGPLLALTRAWTLVRFVESGMLELSDCKCCGGSFINHAHQPVGSFVCSLCQPPSRAVKRRKLIADSADNISQLLDEQIKQAV"]}}, {"location": "[226704:227058](-)", "type": "CDS", "id": "<unknown id>", "qualifiers": {"locus_tag": ["ctg23_223"], "transl_table": ["11"], "translation": ["MGTSDLLKHIYDINLSYLLLAQRLINQEKASAMFRLGIDEAMADALSELTLPEMVKLAETNQLVCQFRFTDHNTINRLTQESRVDDLQQIHTGILLSSRLLRNVSDKKDELPKKRAS"]}}, {"location": "[227148:227274](-)", "type": "CDS", "id": "<unknown id>", "qualifiers": {"locus_tag": ["ctg23_224"], "transl_table": ["11"], "translation": ["MKPGKSKKTSEQYWQIEFMTIFCMASSYRSPSALQAFGMSH"]}}, {"location": "[227975:229469](-)", "type": "CDS", "id": "<unknown id>", "qualifiers": {"locus_tag": ["ctg23_225"], "transl_table": ["11"], "translation": ["MSRLVVVSNRVAIPDGSKVSAGGLTVGIMDALKTTGGMWFGWNGEINEIGEDEDEINLFEQDGVTYASVGLNQNDYDLYYLHFSNGVIWPAFHYRLDLVNYQREAWEGYLKVNNMLADRLLPLLEPDDVIWIHDYHLLPFAAALRKMGVQNRIGFFLHIPFPTSEIFNALPSHNILLEMMCEYDLLGFQTESDRTAFLECLALCTTLRGEEKKHQAFGQHFVTEVYPIGIEPDSIREMAEGPLPAKMAAIRNDLGDARNIIACERLDYSKGLPERFLAYEALLENYPEHRGKIRYSQIAPTSRGDVQAYQDIRHQLETEAGRINGKYGTLSWTPLYYLNQHFERRMLMKIFRLTDIGLVTPLRDGMNLVAKEYIAAQDPQDPQDPQDPQDPQDPQDPQDPQDPGVLVLSRFAGAANELTSAVIVNPYDRDEVAAALNKALIMPLDERISRYEDMMSVLRRNDITRWRETYLKDLLALPARNNREYKGDKVASSSHPA"]}}, {"location": "[229473:230253](-)", "type": "CDS", "id": "<unknown id>", "qualifiers": {"locus_tag": ["ctg23_226"], "transl_table": ["11"], "translation": ["VNTQNSSGPSLSQAARYAFFFDVDGTLAAIQSRPDSVFIPEQVIKSLEGLTRISEGALALVSGRPISELDALVAPLHLPLAGVHGAEKRDADDRLERYTLPDDVVTSLTCLLDEHISTMPGAQLETKGMAFALHYRGAEHYQQQVLALAETVIDRFAGLTLQPGKCVVEIKPEGVNKGAAVTAFMQQPPFTGRTPVFIGDDLTDEAAFRAVNAMGGISVKVGKGQTEARYRLPDVGAVSHWLTQTLLQLDQDESTSVRS"]}}, {"location": "[230618:231803](-)", "type": "CDS", "id": "<unknown id>", "qualifiers": {"locus_tag": ["ctg23_227"], "transl_table": ["11"], "translation": ["MIIKVQTHELRTGMYVHKLEVFWLKDPLVHNAMLLTTEQQIQGIVAKGIQEVWIDLDKGCGVASPTEEMVDGSEAATGGPPVDIHEEIRHAQAICLQAKGQVMDMFSDARLGKTIDTASTLPLVDEIASSISRHPAALLSVVRLKTHDDYTYLHSVAVCALMVSLARQLQLSEWLVRCAGTAGLLHDVGKAGIPLEILNKPGKLTDDELTIMKQHPVIGEALLRKSGGHESVLDVALHHHEKINGSGYPFGLQDEAISQLARMAAVCDVYDAVTSDRPYKAGWNPAAAMRQMASWEGHFDRTIFYAFVKAVGIYPVGSVVRLTSERVAVVAEPGEHSLLQPKVCVFYSLKTSQYLGRQVVDLADSHCQDSIAGPEESARWSGVNLNELWMQPVA"]}}, {"location": "[231917:232817](-)", "type": "CDS", "id": "<unknown id>", "qualifiers": {"locus_tag": ["ctg23_228"], "transl_table": ["11"], "translation": ["VKTSTSSSGTHPDLYGERFRACQHQLSSRLFAVAQYINQHRMAVLNKTAMEIAAETQTSDATVIRAIQALGFSGLRDVKNVLKGALIETLSFPARLATTVSALTPDANSSVDFVLDSYRLSCEMLSSGQNRVAISQATMLLQSAKRIAVFGIGASSLLAEYAVRLFNRNGNAAYPLNRTGAALSEQLVTMGRGDVLVMLAQRSAHREGITTVTEAQRLEVPVILLTGTPDAAFVDYADTVILIPRSAEAGKIPVHGTPLICLEMLVLALAAAAPEVPMLTANRLCELSHALTKPRKSSR"]}}, {"location": "[233522:233807](+)", "type": "CDS", "id": "<unknown id>", "qualifiers": {"locus_tag": ["ctg23_229"], "transl_table": ["11"], "translation": ["MPVSGIGSGSQNYVVSSTPANERNQTCSSFTLTGNIQKVQQSEYRHGRGHQRQNAVDLRVETSITSIGFGNPVLRSATTLVDKLGSGTKINPQY"]}}, {"location": "[233839:234232](+)", "type": "CDS", "id": "<unknown id>", "qualifiers": {"locus_tag": ["ctg23_230"], "transl_table": ["11"], "translation": ["MQIINHFRAKVLHSSSAAFSLAMKNNKYISFAEKIISVKNENMHRNLINNNDSLKKEVLAKSNIFKYELFLGKLSKIKQQSYQRTDILNYNNCLPRLTVIKVNGDDHEYFLPYNNEPKNIIITDTKESLI"]}}, {"location": "[234533:234626](-)", "type": "CDS", "id": "<unknown id>", "qualifiers": {"locus_tag": ["ctg23_231"], "transl_table": ["11"], "translation": ["MDSATSRVQVVTDILKGISEYLFRCSRVHL"]}}, {"location": "[235244:235742](-)", "type": "CDS", "id": "<unknown id>", "qualifiers": {"locus_tag": ["ctg23_232"], "transl_table": ["11"], "translation": ["LPGTAEAQRRQTQGKRVTLHGRQDFCLIRSGQDWSATREEERQKYPGEVEPVLREGMHFLRDEGNSVGCLSCRYMHVIAAVSGAETEKTFGLAHFTDLAALALWAKSHSTHVAIFGGFMRYVKALNFNIALRLWHEIAVVPASAQYFTYINCHAKSGLLTHVSWE"]}}, {"location": "[235920:236172](-)", "type": "CDS", "id": "<unknown id>", "qualifiers": {"locus_tag": ["ctg23_233"], "transl_table": ["11"], "translation": ["MISLLWIGAVVLLLCISMGGWGYRHQRATLHQLQLHNQLLSEQNRLMNRKMADLSEQLTLFSQVLDERERQQKGERRDVPSRS"]}}, {"location": "[236586:237564](-)", "type": "CDS", "id": "<unknown id>", "qualifiers": {"locus_tag": ["ctg23_234"], "transl_table": ["11"], "translation": ["LSSYSPHLRPRRLRQSSSLRALFQETSLTLNDLALPIFVEEQVDDYKAIQAMPGVLRIPENRLAYEIERIARAGIRAVMTFGISHHTDADGSDSWQDNGLVSRMARICKETVPEMIVMSDTCFCEYTTHGHCGVLQDGRVDNDATLTNLGRQAVAAARAGADFIAPSAAMDGQVAAIRDALDQAGFTDTAILSYSTKFASSFYGPFREAAGTSLKGDRKTYQMNPMNRREAIRESLIDQAEGADALMVKPAGAYLDIIRELREQSSLPLAAYQVSGEYAMIKFAAQAGAINERDVVLESLGAIKRAGADLIFSYFALDLAEKNLL"]}}, {"location": "[237820:238825](-)", "type": "CDS", "id": "<unknown id>", "qualifiers": {"locus_tag": ["ctg23_235"], "transl_table": ["11"], "translation": ["MNTVYGLAQQPTLSVIMPVYNARRYLAEALDSLLKQTLAPEEIIIIDDGSTDGTAELIGEYCQRHAHIMLLRNPHEGVSAARNKGLEVATGQFIYFMDADDFVGPTLFADFIREKRVCPQLELYGFSAEMFPDVPPEQRKYTRTHTRSMQGEFSGGSEMLRKLIASNSAHRVLWSSIISRELIERTHSEFLTVQNHEDAPFMLTLYLQARRVFFTANTYYYKRYAESSLSVSTRDFSWVKNYFIVREGTEKALLAAGLPLDNKLLDSYYHPVMIGCLMMVKKHRLRVPKEYQLPLNTLARQLTRNSLRMSLVWYCHPLYNSLMWCKKKLSAFSA"]}}, {"location": "[238821:240351](-)", "type": "CDS", "id": "<unknown id>", "qualifiers": {"locus_tag": ["ctg23_236"], "transl_table": ["11"], "translation": ["MSIKRNAVANYVGQLYSTLAGILVVPLYIHQLGMEIYGLIGFFSILLTWLQLLDVGISSTLLREAARYRANPQQNPDFPSLFAVLGKFFLISSAVLVALGWLASPWIASHWLHAHTIPHQDLIIAVAVMVLTAAIRWRTGPFRSVIVGYEHQVWLNALNVIVITLRTFVAVFVIRFATNPVIFFFGWQLIISIAEAACCIWKSYQLVPRGARSGRTPDLNSVIKPFLRFALGAAFSSAIWTFISQIDRLVLSKTLPLSTYGAFTVVATAATGIVMLSSPIIQAIVPRMTGMKTSTEQGDRPLFDLYRWTTQAVSIFMAPLSITIAMYPTQLIWAWTQNPQIGEQMWLVMTLYALGSGIQAICGLLYNLQYVSGNLSLHMKGFTVFAIVLIPLNILAAVWYGALGTGVVWLGQNIFYLLVWALIVHRKFAPKIHIPWLTRDVMLIWAVSACVAFITLYIPFEWNVNRWMNLLYLGIIGLINLAVCCLFHSKVTGYLKKATFTRLNLRGER"]}}, {"location": "[241938:242289](-)", "type": "CDS", "id": "<unknown id>", "qualifiers": {"locus_tag": ["ctg23_237"], "transl_table": ["11"], "translation": ["VIGQIIPWNSPLLMTAWKLAPALSAGNCVVLKPAGQTPLPFTLFIEPIADLLPGGVLNMVHGFGCEAGEALAANPCIAEVVFTGSTKTGGHILQLAAKKLIPSAVKVGVEIPEYFL"]}}, {"location": "[242521:242737](-)", "type": "CDS", "id": "<unknown id>", "qualifiers": {"locus_tag": ["ctg23_238"], "transl_table": ["11"], "translation": ["MRNAYPGSKDSPIALKPQYGNFINGEFVTLANDTWFTNTSPVNASVIGAFPRSDRDDMERARDAAHAAADK"]}}, {"location": "[242923:243640](-)", "type": "CDS", "id": "<unknown id>", "qualifiers": {"locus_tag": ["ctg23_239"], "transl_table": ["11"], "translation": ["MVSSSQPVAIIQLETPPDKVKARTGEQYHWFVAALGLEADEFMVVRPDLGEALPDPGCVAAAILTGSWAMVTDHADWSERTAAWVRGAVDSNLPLLGVCYGHQLMAYALGGQVADNPRGWERGQQRLETLPDCRHDTLLNQLPDQFTAWLSHRQSVLQPPAGAQVLATSALDACQIIRYSPSALSFQFHPEFTAEIMAACLSDSRQENTLSSEQAEPVWPRRLLQDFCRQQRQLGKTA"]}}, {"location": "[243848:244409](-)", "type": "CDS", "id": "<unknown id>", "qualifiers": {"locus_tag": ["ctg23_240"], "transl_table": ["11"], "translation": ["MNEFSVICRILGSLFRRQPQDPLLVPLFTLLREGKLQQQWPLEQDEMLTRLRLNSDPMTLAADYNALFVGSECRVPPYASQWENGPREEDVRQFLRERGMPLAESSSDHFGALLLASSWLEDQSQENESQAQITLFDRYLLPWCGTFLGKVEAHADTAFYRTLAALTREAIQAMRDELEEEQARGA"]}}, {"location": "[244444:245182](-)", "type": "CDS", "id": "<unknown id>", "qualifiers": {"locus_tag": ["ctg23_241"], "transl_table": ["11"], "translation": ["MYPVDLHMHTVASTHAYSTLHDYIHQAQQCGVKLLAVTDHGPDMADAPHYWHFVNMRVWPRVVQGVGILRGIEANIKNIDGEIDCSGPMTEVMDIVVAGFHEPVFAPRDRETHTAAMIAAMASGHVHIISHPGNPKYPVDIPAIAAAAAKYQVALELNNSSFTHSRPGSEPFCRQIAAAVRDAGGWIAFGSDSHTAFTLGNFEHCLRIAKEVDFPQDRILNVTPRRLLDFLQRRTGKRIAELADM"]}}, {"location": "[245227:246169](-)", "type": "CDS", "id": "<unknown id>", "qualifiers": {"locus_tag": ["ctg23_242"], "transl_table": ["11"], "translation": ["VDIIFYHPSFNAEKWRQGLQQRLPHARVRIWTPGDDAAADYALVRQPPVEMLQGRSGLKGVFALGAGVDDILGQLRKNPQMLPPEVPLFRLEDTGMGRQMQEYVVYHVLGWFRRFTEYQQQKSEAHWHYLRNYTRDEFSIGILGAGVLGRSVAESLQAWDFPVRCWSRSPKDFPGVTSFYGDTQLSAFLSGTQVLINLLPHTPQTEGILNRRLLSQLKPHAFLMNLARGAHLVESDLLAAIEAGEIKAAALDVFVQEPLPQDHPFWQHPAVAITPHNAAVTLRDEALDAIARAIGQCEAGETPVGRVDVGRGY"]}}, {"location": "[247744:248098](+)", "type": "CDS", "id": "<unknown id>", "qualifiers": {"locus_tag": ["ctg23_243"], "transl_table": ["11"], "translation": ["VAEGARLESVYTATYRGFESPPHRHLLKKSLNSHSDFFFAYCPDEGVVRTPDGGRLTATPSGQAGRPRTDCPQGERSESIPPHRPILKKSLNSHSDFFLHIARSGEWAGPSSYVLLL"]}}, {"location": "[248799:250266](+)", "type": "CDS", "id": "<unknown id>", "qualifiers": {"locus_tag": ["ctg23_244"], "transl_table": ["11"], "translation": ["MSGLLIEMNSLDACDDIAEGIAYAEKVVAEQGISANFSFIGSIIDLITQSVSLGTAAANFPATTGESGRTAYQLTFKNDSLMILVPASVQSPRQAAGIPRGAYYTHTIRPLFPGEECQYRVEANRLTGGLHTFVFFGISTDPTLVSEENLPGLNEVMCIEICVRLGSQSHNRTQIEYIQIDNDRISPRPTWGASDMMYATHRRNNQSKEASFGMVFYGSQYSNRHDNEVVSNVLTFTPSGKTDLDRPSQPTPPGHNPDEITHPDQPGFPPGFTPYNDVYFNAQVGNPARMFCRETLMGYSRNGHSSLATYSIFGAITGVISLASAAMSIAEAINSGHPTRDITLTLNIHNASDYPIFVVRRQNSNSLFAGDGLIKSKMSLSIPFRISQLGNEDGVLFLRMVLGHGRPNLDITINIRDYGHDRFVKISRVSFYNAGSFNENNIDSHHSLVHSSFFRSNIFEGVRSTVTSTAITHRSKGHLDLTVTGYEV"]}}, {"location": "[250937:251726](-)", "type": "CDS", "id": "<unknown id>", "qualifiers": {"locus_tag": ["ctg23_245"], "transl_table": ["11"], "translation": ["MGRQKAVIKARREAKRVLRSDSRSHRQREEESVTSLVQMGGLDAIGMARDSRDHSPIEARNEAQAHYLNAIENKQLIFATGEAGCGKTWISAAKAAAALINKDVDRIIVTRPVLQADEDLGFLPGDISEKFAPYFRPVYDVLVKRLGSSFMQYCLRPEIAKVEIAPFAYMRGRTFENAVVILDEAQNVTAAQMKMFLTRLGENVTVIVNGDITQCDLPSHVQSGLSDALARFKEDEMVGVVRFAKEDCVRSQLCQRTLMAYG"]}}, {"location": "[251777:251999](-)", "type": "CDS", "id": "<unknown id>", "qualifiers": {"locus_tag": ["ctg23_246"], "transl_table": ["11"], "translation": ["MIKSCITRQHQKITTASPGEGLIVLTPFFILLFNNSPNPMSSDMPTACLSLVYHSQRLFQAYKGATKTSKAFT"]}}, {"location": "[252409:253696](-)", "type": "CDS", "id": "<unknown id>", "qualifiers": {"locus_tag": ["ctg23_247"], "transl_table": ["11"], "translation": ["MARNSSDDAALPERRRLLKGMGILGGAFALGGGCPVQAGADKTSFSPGALSPNARQEAQPYYGLHQAGIITPQQASMMLVAFDVLATDKAELERLFRLLDNRIAFLTTGGKAPQVDNPRLPPMDSGILGEVIYPDNLTVTVSVGDSLFDARFGLQAHKPLKLQPMSRFPNDALDSSLCHGDILLQICANTNDTVIHALRDIIKHTPDLLSVRWRREGFISDHAARSKGKETPVNLLGFKDGTANPDTSNQTLMDSILWVSAEQGEPAWAQNGSYQAVRMIQFHVEFWDRTPLQEQQTIFGRAKQSGAPLGMHNEHDVPDYSRDPEGNTIPLDAHIRLANPRTPETQSSLMLRRGYSYSLGVSHAGQLEMGLLFVCYQHDLEKGFLSVQKRLNGEALEEYIKPVGGGYFFVLPGVADEKHYLGQTLLEA"]}}, {"location": "[253702:254830](-)", "type": "CDS", "id": "<unknown id>", "qualifiers": {"locus_tag": ["ctg23_248"], "transl_table": ["11"], "translation": ["MNLRFRQSALTVALLTLLAGSSAAMAADIPQVKITVTDQQCEPMAVSVSAGKTQFIIQNNSQKALEWEILKGVMVVEERENIAPGFTQKLTANLEAGEYEMTCGLLSNPKGKLTVKSGNAAPSTGKQDVMQLAGPIAEYKAYVTKEVADLVSGTKAFTDAVKAGDLDKAKALYAPTRRHYERIEPIAELFSDLDSSIDAREDDYEKKAADPKFTGWHRLEKALFGDSSTKGMNDYADRLNSDTLELQKRVSELAFPPGKVVGGAAALIEEVASSKISGEEDRYSRSDLSDFQANVDGAKKIVDLLRPMLKKADAALLAKVDANFKKVDAILAKYRNKAGFESYDKLSDADRTALKGPITTLAEDLSKLRGTLGLD"]}}, {"location": "[254865:255699](-)", "type": "CDS", "id": "<unknown id>", "qualifiers": {"locus_tag": ["ctg23_249"], "transl_table": ["11"], "translation": ["MFVPFLIMLREGLEAALIVSLIAGYLKRTGRGEWFAAMWIGVFAAVAICLGLGWFINETTGEFPQKQQELFEGLVAVVAVGILTWMVFWMRKVSRNVKAQLEGAVDNALQKGNGSGWALVMMVFLAVVREGLESVFFLLAAFQQDVGIAPPLGALLGLATAITLGGLIYWGGVRLNLALFFRWTSLFILFVAAGLAAGAIRAFHEAGLWNHFQAVAFDLSHSLSTATLPGTLLEGIFGYQEAPSVSEVAVWLIYLVPALLLFFMPARPQAAVIRTSR"]}}, {"location": "[255862:257347](-)", "type": "CDS", "id": "<unknown id>", "qualifiers": {"locus_tag": ["ctg23_250"], "transl_table": ["11"], "translation": ["MTASTPMVVTFCVYIFGMLLIGFIAWRSTKNFDDYILGGRSLGSLVTALSAGASDMSGWLLMGLPGAVFLSGISESWIAIGLIIGAWLNWKMVAGRLRVQTEHHNNALTLPDYFSSRFEDRSKLLRVISALVILVFFTIYCASGIVAGARLFESTFGMSYQTALWAGAAATIIYTFVGGFLAISWTDTVQASLMIFALILTPVMVIIAVGGVGDSLAVVAAKSMENLNMLKGMNFIAVISLLGWGLGYFGQPHILARFMAADSHRSIRSARRIGMTWMILCLGGAVAVGFFGIAYFQNHPDRAAGVSQNGERIFIELARLLFNPWIAGVLLSAILAAVMSTLSCQLLVCSSALTEDLYKNYLRKHASQRELVWVGRGMVLLVALVAILLACNPDNRVLGLVSYAWAGFGAAFGPVVLFSLLWKRMTGNAALSGMIIGAVTVLVWKQYAWLGLYEIIPGFLFASLAIVLVSLLGREPSAAMQQRFAAADAEFRAH"]}}, {"location": "[257740:261685](+)", "type": "CDS", "id": "<unknown id>", "qualifiers": {"locus_tag": ["ctg23_251"], "transl_table": ["11"], "translation": ["MSTTTMGVKLDEATRERIKLAASQIDRTPHWLIKQAIYNYLEQLERGAALPEMSVASPTEESEPSPVEEPHQPFLHFAEAVLPQSVTRAAITAAWRRPETEAVPALLEQARLTTRIAQQTSQLASQLATHLRQQKSTGGRAGMVQALLQEFSLSSQEGVALMCLAEALLRIPDKPTRDALIRDKISNGNWQSHLGHSRSLFVNAATWGLLITGRLVATHNEASLSHSLNRIIGKRGEPVIRKGVDMAMRLMGEQFVIGETIAEALANARKLEEKGFRYSYDMLGEAALTASDARAYLLSYQQAIHAIGKASNGRGIYEGPGISIKLSALHPRYSRAQYDRVMDELWPVLKSLTLLARRYDIAINIDAEEADRLELSLDLLEKLCFEPELEGWNGIGFVIQAYQKRCPMVIDALADLASRSRRRLMVRLVKGAYWDSEIKRAQQDGLEGYPVYTRKVYTDIAYIACARKLLAIPNLVYPQFATHNAHTLAAIYQLAGNNYYPGQYEFQCLHGMGEPLYDQVVGKVSDGKLNRPCRIYAPVGSHETLLAYLVRRLLENGANTSFVNRIADTTLAVGDLVADPVEEVEKLARTEGVIGLPHPKIPLPRHLYGAVRQNAAGLDLANEHRLASLSSALLNGAIQPWQAAPMLDGEAIAGDALPVMNPAEPHDVVGWVRHATPADVDRALDAAVNAAPIWFATPPQKRAAILHRAAVLMESQLQRLIGVLVREAGKTFSNAVAEVREAVDFLHYYAEQVSDDFDNETHRPLGPVACISPWNFPLAIFTGQIAAALAAGNCVLAKPAEQTPLIAAIAVALLHEAGVHKGALQLLPGEGETVGAQLIADPRVRGVMFTGSTSVATLLQRTLADRLDPQGRPVPLIAETGGLNAMIVDSSALTEQVVNDIVASAFDSAGQRCSALRLLCIQEDVAENTLKMLRGAMAECRMGNPERLSTDIGPVIDKEAKLNIERHIAAMRNKGMTVYQSALNSEEDAKAWQSGTFILPTLIELPQVTDLDKEVFGPVLHVVRYGRSALPQVIRQINASGYGLTLGVHTRIDETILQVSQHAHVGNIYVNRNMVGAVVGVQPFGGEGLSGTGPKAGGPLCLYRLLASRPDDALSVTLARHDVQAPADVTRRSALLAAHHALTDWARDKADLAALCAHYEALSHSGSVRLLPGPTGERNTYALLPRERVLCLADNQEDALIQLAAVTATGSRIVWQDDPMHRTLGNTLPTAVQERIDFASDPLQHAFDAVIYHGDADRLREVCQNVATRDGAIVSVQGFERGDTRLLLERLLTERAISVNTAAAGGNASLMTIG"]}}, {"location": "[261810:268854](-)", "type": "CDS", "id": "<unknown id>", "qualifiers": {"locus_tag": ["ctg23_252"], "transl_table": ["11"], "translation": ["VKTVHRDQVPFHIKLFVWLNIGIQTVFPLAAAFTPVSAGAGSSERLLTTGQSMMQTRPYTLAPGETSTTVAKKYNMTPEALKKLNQFHTFARGFEGLQPGDELDVPLSPLPEVQWHDGSAALAGASTVSKPGPTEEKVARHASQAGAFLATRPDSQAAASLARGMASSAASAEVQQWMSRFGTARVQLETDKNLSLKGSQIDLLLPLHEKNNRLIFSQKSLHRTDDRNQANLGAGVRYFYDKSMFGVNTFFDHDLSQQHSRVGGGVEYWRDFVRMAMNGYLRMTGWKDSPHLTDYEARPANGWDIRAQGWLPHLPQLGGNLTLEQYYGNEVALFGRDKRQRNPYALTTGLNYTPVPLMTLNAEQRLGRAGQNDTRVGLNMNYQLGIPWRVQTDPKAVAAMRSLMNSRYDLVERNNNIVLEYRKKEVISLRTAQQLTGYAGQHKSLGASVNSKYGLSHINWTAPSLIAAGGNIIDNKGDYTVVLPNYQTAENGINTYPVEGVAVDQQGNSSGRASTLITVSQAAIDTHLSSLTPSEIQLPADGKTQQQLILRVNDREGNPVDIGADEISVRKNSPLRSTSDTVVSAFVRQAVGEYVITITAGTLPEVFTLTPVARDADFASGRVNLLADKTTALVDSLEVVADNAIADGQAQNVIKVIVVDAHNNLVSGQDIYLEADNGASIARQVQTGDDGTVNVPVTSTHAGESTVTVSINGAGSKTVKLAFQPDHATAQLTEHNLSIQPEVSVADGKASKTVSAVVTDANGNPVPDLPVVFSADNGAVMADNSVFTDANGRATTLLSSTVAGLSRVTARVNNTQMVKETAFIANSATALVISVNAAQASGIADGKTAVTFRALIKDENGNPLSDIPVNWKSNKDDSTVAFGQNQTRTDSQGIAETTITSTQALTNVVVTASTNASSSAAAPFTFVADKSSARVAQLSSDKPTLTANGTDTVRLSVRVDDANGNPLSDIKVILSSDRGAIITPAQVVSGSDGFAYATLSGTQAGDVTVSASLENATSKTLSLQALADTQTALVTVSADAASAIAGQSNPVLLTATVVDAHNNPVEDISVAWQSNHNQLSHPLSVTNAQGKAVVALSGTQAQLTTVNAVLYNGNTGSAQVTFGPTISAQDNSTLTVSPQTITADGKAGAVATLILKDRWNNPVPGQTVSWSTDSASGITFVAKETGKGVYQATVTGTREGSWPLTATSDNVSLQTSLGLLASQDSAVIDSVSISGSNTAQANGAETVTFRAQVKDTNGNTKLQGVAVGWDTSLGNLSSRISSTDENGVAEIRLSSRSAGQAQISAMLGGGMLHNADRVAIFTAGTVSSAKSSLSISPASIIAESGSATISVTARDVEGNLLSGLKDKVSLTFSSALEMTISTLTEISPGVYEAKVMGKKAGITELTAVVDGVSVAQKASLTILADNTAAVVKGNITVSPTSARVGETVTFSALLTDSNGNALGAGIPVTWSTNAGSILQAQVTRSDESGTARVTLTRLIAGTASVQLILPSGTTSAPDVVFSAGEADESNSTLTLTPSVITAGKETAALVLILRDKNGNLLSGQTVSGSSANVAASVGASQQSSDAPGRYTMDVSSNKAGTAILAVKVGTKIFSQTRTLTINGDPDSWKISAVTPDRTRVTAGDSTGVTYSATVVDSHGNVLPNVVVSWQLRGQAESFAPTSRTDSNGIAKTTLLSNTTGQLKMTALLDADNAMQATTVSVVAGDISLASLTADKTMIGSDGKDTVTLTTYLEDRYGNPVTGKTVVIQGANTLPGFALSAVTDRGDGRYVATGTGTTKGEVTLAAQADNKTVGNSVTVVVGAIIPDLRFANAQQNTVWTSNFTESQAVTGMPAGLPQIWTVSDTSVATVDGNGKLILLKAGEASVSVYTPGNSQYTAAMASYYIKVTRADPQLKAGSGEPVTAMWRDGVEHTITASYGNSDAQKLLTPVYTTRDSAVVSVSNSGKLTAVKPGTTVVSVSTAETDQFMAASSDVTYVLKKATIDIRFANSEVKTTDQLAFALQDPITVFGPEASLNWQSSNDSVVNLTAAGVVEGNVGKGQARLTLAVATNDYYNASTGYYDVVVYTKPAVSLGNISYISKGANGSLDKWTPVFTDDTLTLNWIAGITDEYSRPNSAVVYIKDTNGNILKQSDVSSPLANNTMTFNPDTNLWGRTVHVELVAKGYANLETNLVSSNIIVTNLKPNEIWSSLTINHYLESRTSVGVDSSCRESYMGRYHANNVIANGGSINFGGKRLLTPMKLTARVKATHNSNDTSADLPNSFDSVATDRSIAFGNATIADDCWRNHTGGYAVNLNVNYAGQAYTYNGTNYGWGGNGDGINVNRVDSH"]}}, {"location": "[268971:269241](-)", "type": "CDS", "id": "<unknown id>", "qualifiers": {"locus_tag": ["ctg23_253"], "transl_table": ["11"], "translation": ["LNFVNIPGYSGARRVSFAYLFFVSPERVSCHSNLQKELFYDKIAKLKANKYQYIKTDVGFMLLMPGLSEFDALINLISFLKVIKFLSCF"]}}, {"location": "[270036:270540](-)", "type": "CDS", "id": "<unknown id>", "qualifiers": {"locus_tag": ["ctg23_254"], "transl_table": ["11"], "translation": ["MGSKTKLRPLSRYLKDYKHSQSNCSHCSKVLDRMALVFRGQIINKEAIARMDQLIDEQVWLKLQLELTALCRFCSDIYCNTHPNYFDIMAFKQYLFEQTEMSHSTIREYVVRLRRLDDMLSARNFPLEKLNGTSWHACLENDLPDAGNNNYRIALRKYDQFLGWQRN"]}}, {"location": "[270583:271306](-)", "type": "CDS", "id": "<unknown id>", "qualifiers": {"locus_tag": ["ctg23_255"], "transl_table": ["11"], "translation": ["VNDLYTAGGVMDKNSLWQRYVPLVRHEALRLQVRLPASVELDDLLQAGGIGLLNAVERYDALQGTAFTTYAVQRIRGAMLDELRSRDWAPRSVRRNAREVAAAMHQVEQALGRSATEQEVAAQLDVSLEEYRQILLDTNNSQLFSYDEFREEHGDSAELVTDGHEEANPLHQLMEGNLRERVIEAIEALPEREKMVLTLYYQEELNLKEIGAVLEVGESRVSQLHSQAIKRLRTRLTAAR"]}}, {"location": "[271445:272414](-)", "type": "CDS", "id": "<unknown id>", "qualifiers": {"locus_tag": ["ctg23_256"], "transl_table": ["11"], "translation": ["MRFNYDLLPGALLSFDEISERYSQRYPDDKSLTSRGLLSPSTLSKNRTIRAVFASKDSQIPLEDLLFIANDNERKNYLARFEHYLQHQESFLYFRRPVEPAPWNTWKVMGESKVLAMLDPASIMAQSLLQQRGYTLMLLRTEDEEEYWQLYNHQSQPCFEYARPLQFIVVLTSPLLPPAAGVIQGTRVGRRVKARLWQRASQQEFNSSVRQRYGACVITGTLLTDENSWPWVEACHIDMRENELGSLVDNHTDNGLFLRSDLQRLFASRRITIDGISGVVRFRSALQEDQTLASFYQALEGKVCALWAQVPQATRERLQKFR"]}}, {"location": "[272686:273493](+)", "type": "CDS", "id": "<unknown id>", "qualifiers": {"locus_tag": ["ctg23_257"], "transl_table": ["11"], "translation": ["MNTFIICHQNLPCYQVPPDANIVWLGNSMPENPQGLNIIPGYEFIDNAQALHQQLSGAIGPMVIRNIVQKMNLTDGNITIWQYRKFVTREKYGTPSVNYGGTHDVGTEEVSQHPIIPQLAEGREYIASTPMQLGNLYQQYANFHHVSDLLKYTALAVDLGVISEQDSFLFLNCAHLIIGGIELGTYPVSWWQSAFGRLQSVSLMFIEKFTPFNQTDPYQKRAVAFCQERLGSYLLLKELSATHNNNLPVGLFGVVHTVTENGAYTRGT"]}}, {"location": "[273516:274287](+)", "type": "CDS", "id": "<unknown id>", "qualifiers": {"locus_tag": ["ctg23_258"], "transl_table": ["11"], "translation": ["MKVVILAGGLGSRLSEETVIRPKPLVEIGDKPIIWHIMSIYAHHGFKDFIVCVGYKGYLLKEYFANIVLHHNDITVDLLNNKVEYHHGSAPDWKVTLVDTGNSSMTGGRLKRIKEYLDPDAPFMMTYGDGLGDINIQEELDFHRSHGLQATMCTVVPPARFGTIHSDGYRITDFSEKPVDHSARINGGFFILEPAVLDLIENDSTVWETGPLEHLARSGQLAGFMHDGFWQPMDTLREKILLEDLWQSGEAPWKIW"]}}, {"location": "[274271:275369](+)", "type": "CDS", "id": "<unknown id>", "qualifiers": {"locus_tag": ["ctg23_259"], "transl_table": ["11"], "translation": ["MENMVTPTFWCGKKVLVTGHTGFKGSWLTLWLLKMGAELEAVSLPNNQPESHYNVVHRQSRIIEHLLDIRDGQALEEMIAQSDAEIVFHLAAQALVNASYVDPLNTFTSNVNGTLNLLNAVRSSKTIKTVIVITTDKVYANNDAPDNAFNENDALGGNDPYSASKAMTELLCTSYRESYFRKQGIVLATARAGNVIGGGDWSEDRLVPDYFRAVNQQQPFTVRYPDAVRPWQHVLESLRGYLLYAQYLSEHRDTCLTALNFGPDSRNTITVSALLQRLSTLTENEHVPSSSAVIPQNREALHLSLNSAKARHALKWSPALDINDTLQFTSTWYQASRRAADMTAFSLQQIADYERRVMEQREIKS"]}}, {"location": "[275365:275908](+)", "type": "CDS", "id": "<unknown id>", "qualifiers": {"locus_tag": ["ctg23_260"], "transl_table": ["11"], "translation": ["MKITETPIAGAWHIEATPFIDSRGAFTRTFCQKTFSAFGLETTFVQCNLSSNKSKATLRGLHMQTGEHSEVKLVRAVAGRIYDVAVDLRPTSPTYLQWYGVELCADKQNAFYIPRGCAHGFITLEDNSDLFYQVSDEYAPGHEQGYRWDDAAFGIQWPLHPAIISDKDCAYPDYAVRLER"]}}, {"location": "[275907:276765](+)", "type": "CDS", "id": "<unknown id>", "qualifiers": {"locus_tag": ["ctg23_261"], "transl_table": ["11"], "translation": ["MMRHILLTGASGFVGQALLQQLANSDLSVTVICREQSRDKLPAQKNLRQIVVTDSIFDKDVAWWREQLKGIDTVIHSAWYVNPQDYLTSVENIACLNGTLALAQACIGSGVSYFAGIGTCFEYDNRTDELSVEAPLNPQSLYAASKVATFTMLNALFKNTSVQFGWYRLFYLFGANEKAGRLVPYLTDMFSNNKTAILKQANLVRDYLDVDCAAGKIINSVLAKNAGKFNVCSGEGTRIGDLALRIAARHNATHLLQLGEVSPSETTPLKIIGVCNLRDKHHEIR"]}}, {"location": "[276751:277801](+)", "type": "CDS", "id": "<unknown id>", "qualifiers": {"locus_tag": ["ctg23_262"], "transl_table": ["11"], "translation": ["MRSANSLFYRENYPLFQNRMYSSREEGINCLKGDIDLTIDGKTGIIFNRLFDESGMQYDKDYHNEQGLSHAFSQHLQEVAERIMRVMGKQNIVEIGCGKGLFLDMLSEKGVDITGFDPTYSGNNPRIIPEYFTQDTPISCDGIILRHVLEHIKNPADFLHFLKQAAPKHCKIYIEVPAFEWISNNNAWYDIFYEHVNYFRLNDFRRLFSDIIEGGYVFNDQYIYVIANLSDLREVPEVNDTDADFSFPIEQLIAEKVDRSKKIILWGGASKGVIFAMNLAWMGISVDHVIDINPKKQHRFLPATGIKVESPDEVLPQLADGENIYVMNSGYLAEIKQMTGQRFNYITLD"]}}, {"location": "[278167:280600](-)", "type": "CDS", "id": "<unknown id>", "qualifiers": {"locus_tag": ["ctg23_263"], "transl_table": ["11"], "translation": ["MQGKYNSGSKKITENTVMLSPSKFSKMLLSVFLTLALAPASDYAKANKDVITDSLAQQNDTVKGNDNNEAVILTGSSNQHQYATIKDLSAGNHLCMTLNADNRNISFSACQNVPRQHWKVSPQMVGFFKITSQALKGQSQEQCLGTTSNIPTMMNCTGSGLQSHRAWQITPRHSDAHNGIFYTLRNKFRNDSARREILGHTANRLAMVSESRSNEFTWQLTMPDTLHTRPVVGVRKILILHAHYSDRAANPLERMRAAVLGTGNDTSSLASAVRLSSYGKLELKGDVVSDINLGPRPATCSNDVVGQAKTLAQQKGIDVDSYNYFFIDIPSTSCAWTALAQIPGNWIIANNNGERHWMWQHEFGHNLGAPHATSLEGCSLDSHGVVQIDEKCRRTTVGDPSDTMNGGGRRLYPAPYVLYAGWLTAEQFPLVNGSGSYTLTPLFDATNSHGVKALRILRSNGSYLTLEYRQASGGFENWSADSPFVHGVIVRIATFGQNVTNQLVDTTPGSANGMADAPLMPGKSVDDLLSGKRITLLRVDAQGAHVRVDDIKDAQDEDALVVPVAIVPQDFSIIARHNSTTIRNLDGRKSIGTDPVWRSLEGNGAFGLQEVASGPIVQEIRQPVARAAFPTGATGKARYQLTVTGSHGVTDSKIVTVTVLPAEAHISGKGSVEHGEKVTFQSQANFDADSWLWTLKRDEDIVAASSQPTFNLDTQHVATGNYQVHLEASANNKQYLATAAIPLLVSEKEPPPAYPAYVEGTAYKAGDRVSAAGGVYSCRPHPFTGWCAGAAWAYAPGTGLHWEQAWNKVN"]}}, {"location": "[282197:285725](-)", "type": "CDS", "id": "<unknown id>", "qualifiers": {"locus_tag": ["ctg23_264"], "transl_table": ["11"], "translation": ["MSRTPLVSIIIIARIPTYFEQALKSSLAQDYANCEILIADSSSENFIGQIAGPYLNQSGHPVRLFKHPKEQEGVFENAVREAQGDYVKFLADADWLEPETISQSLAVMHNNDQVSVAATRRVRANCLNVRQPDILSNASLVNGDALINGEDLLRFQCSLRFNVIGEMSVALFRRADLLSLIEQYGSLFAINDENMLEVEALVLYARLLPGKLLGWVNRPLCTIRISSVYQQPGQRDNEEKVVANRDKVFHFIRQQSWFSQFQKPHNMVRVAAIHSPDAAGYQNFSQQHYNNFIQSELNGWLAQRQLRPFEQDYLAGLAAESGGPVSVGVVITVSDDTRHKVNTTLESLNGIDSGLLTLTPLIVGSVDRVPAGVSCYPATAENRLEVINLALTGRDEAWFIFVDAGSTFLPSGLISLATALPDAGGTLALYADEFFAIDGDPGGVAFRPDFNLDLFLSSPKTMAEHWLFRRELLTAAEGFDLACPNACEFDLIAKLIESQGFGVIGHLAEPLLMTTLKKRVVAEDAAILQRHLTNRGYPQGEVAMDNFGNYRLRYQHDHQPLVSLIILANWHLPSLIASVTTLLEKTRYLNYEMIIVADNQQSPERESWLASIANVDPQRIKVLHYPNSWHHAGMSNLAATVARGEYLALLHCELAVMDGEWLDNLLNHAQRPEVGIVGGKQLNSQYRIRHAGYLLGVNGAVGDAFRGMADDQPSYLGRLQIDQNYSAVSGDFMLVRRQLYDALGGFDTSTQMYDDVDFCLRAREQGYLTVWTPYARILRPAARQQPFQGENSQTVKILKQDEDCWLYRRWLPAIANDPAFNANLSLKSRQFDVNSDSALCWSPVKRPGLPTILANHADTAGCGHYRIIQPFRAMEQEGMTNGKLYSRLLSIAEIGQHKPDSMIIQRRYSDIFQNWMAPVVAATDIFRVYELDDYILNVPLKNHHHKDFKQDMWKKMRKSLGFFDRFVVSTEPLAEAFKGMHNEIVVVNNRLPVQWWGNLQSLRRQGKKPRVGWAGGSSHTGDLEMIVDVIKEFANEVEWVFMGMCPHKLRPYIHELHYGVDIEIYPTTLAALNLDLALAPVEDNIFNACKSNLRLMEYGACGVPVICSDVECYRGDLPVTRVRNRFKDWCDAIRKHLNDLDATAAMGDELQTRLRRDWMLTGDNAAQWLKAWTVG"]}}, {"location": "[286037:287321](-)", "type": "CDS", "id": "<unknown id>", "qualifiers": {"locus_tag": ["ctg23_265"], "transl_table": ["11"], "translation": ["MAQVINTNSLSLITQNNINKNQSALSTSIERLSSGLRINSAKDDAAGQAIANRFTSNINGLTQASRNANDGISAAQTTEGALSEINNNLQRVRELTVQAQNGTNSDSDLTSIQDEIKSRLDEIDRVSGQTQFNGVNVLAKDGTMKIQVGSNDGETISIDLQKIDSSTLGLKGFSVDKNALSLGDSITQVGDASSGTMSTVDLSDVASDLGVAASGLSLHNVLDSSGNATSTYVVSSGTDNYSVSVGSSGKVELNTTEVDYSDSTNGVSSGVMTGQAIKVGADASGNAVGFVTVQGKEYSVASSGIANGGDTATSGTSDIDDISDTGNTNLYTGTSTSDPLALLDKAIAQVDKFRSSLGAVQNRLDSAITNLSNTTTNLSEAQSRIQDADYATEVSNMSKAQIIQQAGNSVLAKANQVPQQVLSLLQG"]}}, {"location": "[287601:289017](+)", "type": "CDS", "id": "<unknown id>", "qualifiers": {"locus_tag": ["ctg23_266"], "transl_table": ["11"], "translation": ["MTTISTLGIGSGLDLSTILDNLETAEKATLTPISTQQTSYTAKLSAYGTLKSALTTFQTANTTLNNADLFSSTKATSTTSAVSATTTSGAVAGKYSISVSQLATAQTLTSGVQTTNSTAIASSDSTITLQKADGSAAVNISVTAANSSLTGIRDAINKADAGVTASIIKTGDGSYRLSLSSDDTGSDNAMTVAVSGDSTLQSFLAYDGTSSSNMTESVTAQNAKLTVNNVAIENSSNTISDALEGITLNLSDVTSGNQSLTITKDTSGASSAITNWVNAYNDLQDQFSNLTKYTAVDVGSDAQDTSNGALVGDSTLRTIQSQLKSLLTNAASTSTYKSLSQIGITSNPSTGELSVDSTTLDSALSSNADGVKAMIIGDGKTTGISTTIASSLTGWLSSTGILQAATDGVSKTLNNLTDQYNTQSTRIDAMVARYKTQFTALDVLMSKLNSTSSYLTTQFDTSSSTSSSSSS"]}}, {"location": "[289026:289434](+)", "type": "CDS", "id": "<unknown id>", "qualifiers": {"locus_tag": ["ctg23_267"], "transl_table": ["11"], "translation": ["MYSARGTKAYAKIGVESAVMSASPDQLVTLLFDGALSALVRARLFLLDGNIAGKGESLSKAINIIENGLKKGLDENSGDTLADNLAALYRYMVQRLLQANLHNDSEAIQEVETLLRNIADAWKEVSGTTALQDAV"]}}, {"location": "[289434:289803](+)", "type": "CDS", "id": "<unknown id>", "qualifiers": {"locus_tag": ["ctg23_268"], "transl_table": ["11"], "translation": ["MNIAPHMLTIYQQLLVLSQTMLRLASEGSWEELIEMEVVYVSAVEKLAECTRQTPVPIHVQDQLRPVLQHILDNEAEVKNLLQARMTELSSLIGQASRQKSVNKAYTRVQGVVLFPQEPGGI"]}}, {"location": "[289936:291418](+)", "type": "CDS", "id": "<unknown id>", "qualifiers": {"locus_tag": ["ctg23_269"], "transl_table": ["11"], "translation": ["MQNPTLLQFFHWYYPDGCKLWPEAAERATWLAETGITDVWLPPAYKGESGGYSVGYDTYDLFDLGEFEQKGSRATKYGDKEQLLAAVNALRAAGVGVIMDVVLNHKMGADEKENVQVNRVNPDDREEIAPEVIDAEAWTRFTFPVRAGAYSKFVWDFKCFSGVDHIENPDENGVFKIVNDYTGEGWNDQVDDELGNFDYLMGANIDFRNHAVTEELKYWARWMLEQMPCTGFRLDAVKHIPAWFYKEWIDHIQQVAEQPLFIVAEYWSHEVDKLQQYIDQVDGKTMLFDAPLQMKFHNASREGADYDLSTIFNDTLVGADPWHAVTLVANHDTQPLQSLEAPVDPWFKPLAYALILLREQGVPAVFYPDLFGASYEDKGNDGENYQIEMPVIPELEALIRARQLYAHGVQTEWFDHANCVAFARRGTEEYPGCVVIMSNGDEGEKSLPLGEEFAGKRWRDYLGHREETVCADEEGNAIFHCNAGSVSVWVTEA"]}}, {"location": "[291462:291945](-)", "type": "CDS", "id": "<unknown id>", "qualifiers": {"locus_tag": ["ctg23_270"], "transl_table": ["11"], "translation": ["MKKWMLAAAVAVALSGCARIPNYQSAVKTPPPASLEGNWQTVGPQKGLVSKEAVASLIINASGDTLDCRQWQRVIAKPGKITQFSGDWVNVNNESRVMTLESEGATLYYDKLVMQKVNQPTAECQDALKHLGDRPVASPANAASTGGKSHHKSTLKNSKF"]}}, {"location": "[292084:292408](+)", "type": "CDS", "id": "<unknown id>", "qualifiers": {"locus_tag": ["ctg23_271"], "transl_table": ["11"], "translation": ["MKTIEAYYAIAKRLFLEAHPEIKAAIADLSEEDAATSGMSLPQLQAMQTDRAYCAFTREKKLDGMLFAIQLAEPDKAVAAQAIETYLHQHAAALGMSWEAFCIKNEL"]}}, {"location": "[292641:294036](+)", "type": "CDS", "id": "<unknown id>", "qualifiers": {"locus_tag": ["ctg23_272"], "transl_table": ["11"], "translation": ["MQQHRYKFVQVILFFFLSFALTILGHLCYSDNCTSLFWPANAVLTGLLIRFPQLDYRLILPAIYPGLVVGNILNGVPLLSSIQYDVANMAFIVTAYAVLLSTHLTQPYPRRLRALIRVFPASLIAAAVCAGIGSNISQVPLHSDLTRIWLIWFCEQLSTAIMLLPLVITLPRRHELPQLFHDLKTSPLLPLVLLVICTVTGMRIGGSSNLLFPLPALMWCAISYPIFFTCLLTMITGISEIVLVASTLLNIQETDGIFRIESLAPVRLGMAAMAISPLIVALSTTANKKLVARITRRADYDFLTGALTRSGLSSRLDAIMARSDRQGVFCGAVFIIDIDHFKKINDNWGHAAGDYVLAKTVERIRQSLQPGAIISRMGGEEFLVLMNGISRPRAYLIAERLRLNIEKHSLALNGEDLSVTISIGTSMLNNTHDGSLDASINEADEQLYIAKSSGRNRVSPEFVF"]}}, {"location": "[295297:296578](+)", "type": "CDS", "id": "<unknown id>", "qualifiers": {"locus_tag": ["ctg23_273"], "transl_table": ["11"], "translation": ["MPRVKSLSKKLAVKLYLDTHFTVSSLAETFRTKRKSNLIHENRQPAELVVVMALYEKGLLRKDVEKFLTALKKKGAMIIAANTSALAKAETERVSHLIDVYIERDNLGRDFGSYKECFDYFYQNKINQHCKRLIICNDSVFYSTDGLDVFIEEMVKTEKNVLGATENHDIERHLGSFFISVSEKVVNSKKFIDYWSNYKKTNVRPKIIKNGELGLSRVLKSLSCGDDDFVSLYNAHSIEKQTTNIRDIIKLISLMRDGDAFSGSSISLQDRFCENIVIDSYFKKYMKGILILKHKNYYLNEDYYNDEMDNGSHFISFLEWLDHLAVPGSEPSKDLVTALKSVCIELIVQGSQIHLNGLVFRKMGLPIIKLDLLYRCAYSMFDIIRLSELISDGQEAEEFKKIIFARPAGKNFHFGFKKLAFKHGYI"]}}, {"location": "[296999:298268](+)", "type": "CDS", "id": "<unknown id>", "qualifiers": {"locus_tag": ["ctg23_274"], "transl_table": ["11"], "translation": ["MPDKLCTNTTEETIASASDPFVDKLHQLRPDIPASDIKNMILNREKYYAKNIDVAESGMCAVTHFFDYGLKEGRGFSVPELRHKKTYPDNPYSTTMIHSGFPKTSGTNLYRGTFPYENKKNVIFNHIDRTLKETIVNIFSSGAIILIRPNYDPVTIYIMMLCNRLGVKVTLDIDDLMLPEYVSFQGAVRSRDFDELDLKKILDRDSSLLLLADKILCSTPELVEIYSKSHSNVSLLRNKLPVRFSAKYQNKNTDNTAPLRLLYLSGTKTHVMDFSVISGVLMNLAQSRRNNIEITFLGTIGNYARAFKAVGATVNESGVVGFEKMLEIISRHDVVLVPLEETVFNNSKSNIKFIEAAAAHVPVIASPVREFSQYIVHGVNGWLCRTADEWHDLISELIDNRHLLAEAGKQAFLTFRAELSYE"]}}, {"location": "[298260:298596](+)", "type": "CDS", "id": "<unknown id>", "qualifiers": {"locus_tag": ["ctg23_275"], "transl_table": ["11"], "translation": ["MNNNQYPVFSLIIPPSLTDEVTPEILRCFFSDVYHRARMQKEALFIIARGNKGDAVDYIDCALELRPDNVLIYGLEDDIWFYGVESLNDLAAISAATLRLQKQTILPAGAS"]}}, {"location": "[299898:300210](-)", "type": "CDS", "id": "<unknown id>", "qualifiers": {"locus_tag": ["ctg23_276"], "transl_table": ["11"], "translation": ["MAIQGIESVMQQLQTAAAQASGKSTDASSQADFADELKAALNKISDTQNEARTQAQDFEMGKTGVNLNDVMVDMQKSSVSMQMGIQVRNKLVSAYTDIMNMQV"]}}, {"location": "[300449:302156](+)", "type": "CDS", "id": "<unknown id>", "qualifiers": {"locus_tag": ["ctg23_277"], "transl_table": ["11"], "translation": ["MNATVTQDQPEKKGLNDLFARLRANPRIPMIIAAAAAIAIVIALVLWARQPDYRVLYSNLSDEDGGAVITQLTQMNIPYQFDEKSGAITVPAEKVYELRLRLAQQGLPKGGAVGFELLDQEKFGISQFSEQVNYQRALEGELSRTIETLGPVKNVRVHLAMPKPTLFVREQKSPTASVTLNLQPGRALDLGQVSAIVHMVSSSVAGLPPGNVTIVDQAGHLLTQSDNAGRDLNDAQLKYANDVESRYQQRIEAILNPIVGNGNVHAQVTAQIDFNSREQTDEKYQPNSDPANQAIRSRQTNNNEQIGGQSQGGVPGALSNQPAPANSAPVTTPNNNNNNQANGNTANNNANQNNNTKSNVPSNTSNANTTNYEVDRTILHTKMNVGEVQRLSVAVVVNYKADAAGKPIALSDAQIKQIENLTREAMGFSDKRGDSLNVVNSPFNDTAETGGDLPFWQQQSFIDELMQAGRWLLVLIVAWVLYRKLVRPQLRRKAEQDKAIAEAMTLSQQSRDTENDAVSVKLSKDEQDQERKSQHRMSAEVMSQRIREMSENDPRVVALVIRQWMKDE"]}}, {"location": "[302155:303148](+)", "type": "CDS", "id": "<unknown id>", "qualifiers": {"locus_tag": ["ctg23_278"], "transl_table": ["11"], "translation": ["MSMNGTEKSAILMMTIGEDRAAEVFKHLNTREVQHLSAAISNMRQVSHKQLTEVLREFEVDAEQFAALSVNSNDYLRSVLVKALGEERASSLLEDILETRETTSGMETLNFMEPQAAADLIRDEHPQIIATILVHLKRAQAADILAQFDERLRHDVMLRIATFGGVQPAALAELTEVLNGLLDGQNLKRAKMGGVRTAAEIINLMKTQQEEAVIEAVREFDGELAQKIIDEMFLFENLVDVDDRSIQRLLQEVESESLLVALKGSEQPLREKFLRNMSQRAADILRDDLANRGPMRMSAVENEQKAILLIVRRLAESGEMVIGGGEEQYV"]}}, {"location": "[303140:303833](+)", "type": "CDS", "id": "<unknown id>", "qualifiers": {"locus_tag": ["ctg23_279"], "transl_table": ["11"], "translation": ["MSDNASMPWQRWLPNDLGQLNKPLIEIPVEPDEVPDDHINQQQFELEQLQTQVRNEAQGLGYAEGQQKGYGEGQKAGYEAGFQQGLEDAQQQQAPLQARMQQLVSEFNQTLEALDSVIAARLMQMALEVARQIIGQAPHVDGTALLRQIQGMIQQEPMFSGKPTLRVHPDDLPRVEQNLGATLSLHNWRLVADSTIHPGGCKVSAEDGDLDASIATRWHELCRLAAPGEL"]}}, {"location": "[303832:305194](+)", "type": "CDS", "id": "<unknown id>", "qualifiers": {"locus_tag": ["ctg23_280"], "transl_table": ["11"], "translation": ["MTTRLSRWLGALDAFERRLGQLPEARRYGRLTRATGLVLEATGLQLPLGATCVIERADANGVTEVESEVVGFNGQKLFLMPLEEVEGILPGARVYARVVGDNQQSGKQLMLGPELLGRVLDGSGRPLDGLPSPETGYRAPLITPPFNPLQRTPITDVLDTGVRAINALLTVGRGQRMGLFAGSGVGKSVLLGMMARYTKADVIVVGLIGERGREVKDFIENILGSEGRARAVVIAAPADVSPLLRMQGAAYATRIAEDFRDRGQHVLLIMDSLTRYAMAQREIALAIGEPPATKGYPPSVFAKLPALVERAGNGIDGGGSITAFYTVLTEGDDQQDPIADSARAILDGHIVLSRRLAESGHYPAIDIEASISRVMAHLIDEKHYARVRQFKQLLSSYQRNRDLVSVGAYAAGSDPMLDKAIKLYPELETFLQQGMFERSTFDDACLHLQAIFG"]}}, {"location": "[305209:305656](+)", "type": "CDS", "id": "<unknown id>", "qualifiers": {"locus_tag": ["ctg23_281"], "transl_table": ["11"], "translation": ["MSKQASPITTLCDLAQKDLDKAALQLGEARRAQKQADEQLSMLLNYQDEYRKTLNNNMSEGINSTRWHNYHQFIATLETAIEQHRQQLSHWDSRVEKALSYWRDKQKRLHAYETLQARALANELLQENRLDQKRMDEFAQRASLRKGE"]}}, {"location": "[305652:306981](+)", "type": "CDS", "id": "<unknown id>", "qualifiers": {"locus_tag": ["ctg23_282"], "transl_table": ["11"], "translation": ["MNTLPIVVNATKVTTTTTASSGSAVTAGDATTDVSLGETTQDTGAQGFLSLLGSKLMTLAKQAKTAVPTTATDSNTTNVSDSSQSAKAKLNKLLSALNQPETTSGLLASAKLTVASKTDKTDTDISTENATATTSTLSNGDMQALQALFAMLPPTQQQVTAQVNSSTAAQSDDSIKSDKQATLASLLSGNDTASTTVDEDTVTVKGNDKSDRFSAASSLTNNTATGSAKNTPDTSQLDTAFQQVLNHVTKDSEKENLSSPASSTITSNVTSAASAALTPVTTTTVTAPATSQLSAQLGSPEWQQALSQQIVMFSRNGQQTAELHLHPQDLGSIQISLKLDNDQAQLSMVSGHSEVRAALEAALPQLRTALAESGINLGQSNVSSDAFQQGQSFSGQQEQQRNNSGGNTFSLTAENDSDVTAISVPTSLQARAGGNSAVDIFA"]}}, {"location": "[307133:307613](+)", "type": "CDS", "id": "<unknown id>", "qualifiers": {"locus_tag": ["ctg23_283"], "transl_table": ["11"], "translation": ["MTDKKAKSGKRKLLIPLILLALVVVGGVGGYFVWRMMKAPADTTQAAKPEPPPAPVFFALDTFTVNLINPDNDPDRVLYVGFTLRLPDEDTRRRMNDYLPEVRSRLLLLLSRQNASALGNEQGKQELVNQIKAVLAPPLVPGQPQQKVNDVLFTAFILR"]}}, {"location": "[307617:308625](+)", "type": "CDS", "id": "<unknown id>", "qualifiers": {"locus_tag": ["ctg23_284"], "transl_table": ["11"], "translation": ["MGDSILSQAEIDALLNGDSDSAAEESVSKSGDNDIRPYDPNTQRRMVRERLQALEIINERFARSYRMALFNLLRRSPDITVGAIKIQPYHEFARNLPVPTNLNLIHLKPLRGTALMVFSPSLVFIAVDNLFGGDGRFPTKVEGREFTATEQRVIRRMLKLALEGYSEAWKPIYPLDVEYVRSEMQVKFTNITTSPNDIVITTPFQVEIGNLIGEFNICIPFSMIEPLRETLVNPPLENSRQEDHHWRETLVKQVQHSELELIANFADVSMRISRLLALKPGDVLPIDKPERIIAHVDGVPVLTSQYGTLNGQYALRVEHLINPILNSMNEEQPDE"]}}, {"location": "[308617:309019](+)", "type": "CDS", "id": "<unknown id>", "qualifiers": {"locus_tag": ["ctg23_285"], "transl_table": ["11"], "translation": ["MSDTKKPSEDDISADDLWADALNEQSSSAPTEGVFKSLESNEIAGSLQDIDLIMDIPVKLTVELGRTKMTIKELLRLTQGSVVALDGLAGEPLDILINGYLIAQGEVVVVADKYGVRITDIITPSERMRRLSR"]}}, {"location": "[309020:309425](+)", "type": "CDS", "id": "<unknown id>", "qualifiers": {"locus_tag": ["ctg23_286"], "transl_table": ["11"], "translation": ["MNNTTSQSQQPTVTGQPAISPASTLTQVSSVLAIIILFIIACAWLARRLGFTPKRGRAGQSLSVSASCQIGQRERVVIVNVEDARLVLGVTGQHISLLHTLPPAPAEENPGAPTAPADFRQAFQQLLKRPGKPE"]}}, {"location": "[309421:310156](+)", "type": "CDS", "id": "<unknown id>", "qualifiers": {"locus_tag": ["ctg23_287"], "transl_table": ["11"], "translation": ["MKRAFILPGLLLLLAPTVHAQLPGLISHPMANGGQSWSLPVQTLVFITSLTFLPAILLMMTSFTRIIIVFGLLRNALGTPSAPPNQVLLGLALFLTFFIMGPVFDKIYQDAYLPFSQDRISMEVAIDKGAQPLREFMLRQTREADLALFARLANSPPLQGPEAVSMRILLPAYVTSELKTAFQIGFTVFIPFLIIDLVVASVLMALGMMMVPPATISLPFKLMLFVLVDGWQLLIGSLAQSFYS"]}}, {"location": "[310206:310476](+)", "type": "CDS", "id": "<unknown id>", "qualifiers": {"locus_tag": ["ctg23_288"], "transl_table": ["11"], "translation": ["MTPESVMVIGHDAMQVALALAAPLLLAALVSGLLISLLQAATQINEQTLSFIPKILAVVATIVVAGPWMLNLILDYMRTLFSNLPNMIG"]}}, {"location": "[310475:311261](+)", "type": "CDS", "id": "<unknown id>", "qualifiers": {"locus_tag": ["ctg23_289"], "transl_table": ["11"], "translation": ["MLNLDSSQMLMWVGQLFWPLARIMALIMTAPLLSEKSISKKVKIGLGLMITYVLLPSLPPVRVTLFSADGFWLLLQQILIGVAIGFTMQFAFAAVRTAGEVIGLQMGLSFATFFDPASRLNMPVLARFLDILAMLLFLTFNGHLWLISMVADSFHTLPIGGDPVNGNAYLALTKAAGMIFLNGLRLALPLITLLLTLNLALGLLNRVTPQLSVFAIGFPITLSFGIIFISLVMPLLAPFCEHLFSEVFDLLASILSELPSK"]}}, {"location": "[311906:312542](+)", "type": "CDS", "id": "<unknown id>", "qualifiers": {"locus_tag": ["ctg23_290"], "transl_table": ["11"], "translation": ["MPTIIMDTCSYTRLGLTDYLAVKGIKKKSIISVTDIDQLQTRCQQIQPGVVFINENCFIHEADASQRIRSIIMHNPDTLFFIFMAISNIHFEEYLYVRKNLIITSKSIKPATLDNLLHSYFQKRINASTRYSSGLDVHPLTLSQTESNMLKMWMSGHDTIQISDKMKIKAKTVSSHKGNIKRKIKTHNKQVIYHVVRLTDNVTSGIYVNVR"]}}, {"location": "[312744:314451](+)", "type": "CDS", "id": "<unknown id>", "qualifiers": {"locus_tag": ["ctg23_291"], "transl_table": ["11"], "translation": ["MKPLHSHAETSRINFWQHLRLVPLFSTILGAILLLFALSIGSASYFLLQSNHSLNDLTEEIQIRMALTNSSSQLRSARLNIIHAVSAARIGEMESFDDNLKKTDKRIQLARDNFAIYLNRRVKTADDVTLDNELKNRFDSYITQGLLPMVKNARDGSFEGVISRETDFSRKLDDAYSDLLQKAIAIRVQRAETINGVAQTQTRHNVIMMASAFAAALVLTLTAFIFLRRVVISPLHQVVERIGHIARGDLTAPAGNWGRSEIGVLSNNVQDMQQALIKTVSTVRQSAVAIHQDSGEISAGNANLSSRTEQQASALEQTAASMEQLTATVKQNAENAHHASQLAADASGKAREGGEIVSDVITTMNNISGSSKKIAEITTVINSIAFQTNILALNAAVEAARAGEQGRGFAVVASEVRNLAQRSAGAAKEIEALITASVDLISQGSSQVGHAGGTMTDIVEAVRRVTDIMAEIAAASDEQSKGIQQASLAVTEMDNVTQQNAALVEEAAAAAASLEAQASRLTQAVATFQLSDNMPARTESPIANLPKLSAPLAASRPALANSDNWETF"]}}, {"location": "[314567:314762](-)", "type": "CDS", "id": "<unknown id>", "qualifiers": {"locus_tag": ["ctg23_292"], "transl_table": ["11"], "translation": ["MKVNDRVTVKTDGGPRRSGTLLAVEHFSEGTMLLVSLEDYPSGIWFFNETADEEGIFVEPVNGS"]}}, {"location": "[314796:314955](-)", "type": "CDS", "id": "<unknown id>", "qualifiers": {"locus_tag": ["ctg23_293"], "transl_table": ["11"], "translation": ["MDFIRIIIAIILPPLGVFMQVGFAGAFWLNILLTLCGYVPGIVHAVWVIARR"]}}, {"location": "[315659:316457](+)", "type": "CDS", "id": "<unknown id>", "qualifiers": {"locus_tag": ["ctg23_294"], "transl_table": ["11"], "translation": ["MPTFEDPLMIVTDLDGSLLDHHTYSFDAARPWLERLLPAKIPIIICSSKTSAEILPLQQSLGIQGTPFIAENGAVLNCNKQAEDPGTPVKLYGHICHTLHNLRRLHGFKFIGFSDVTEREVAEWTGLTPQDAAMARMREGSESIIWRDTDEKFTAFQQALGEAQLMLVQGGRFWHVMEHGRGKEKALKALLAQYLHPEGKRFSTIGLGDGPNDAPMLDEVDFAVVIKGYSKKPVELMREDRQNIYYSAEYGPQGWSEGLAHFIHS"]}}, {"location": "[316499:317720](+)", "type": "CDS", "id": "<unknown id>", "qualifiers": {"locus_tag": ["ctg23_295"], "transl_table": ["11"], "translation": ["MSDFFQNGVITNFHNLTARSVDALEKDLVQFSAKRKMALMLPSLFSELEGPALSNIVDELAKVPYLEEIVIGLDRADRDQFLHARDFFSRLPQRHRILWNDGPRLKSIDAELDKEGLSPTQPGKGRNVWFCTGYTLASDRSACVALHDCDIVTYERGMLARLLYPLANPSFQYEFCKGFYARVADNKLNGRVGRLLVGPLLRSLQKVYGHSEYLDYLSSFRYPLSGEFAMRTHVLNGIKIPGDWGLEIGVLSEIYRNYTTRQSCQVEIADNYDHKHQPLSEEDGTGGLRRMSNDIVQSLLRKMATMGMNITSDSFRVLKATYYRNALDMMEIYNHEATMNGLKFDQHAEEAAVEMFTQSILEAGQAFTERPNDKPFIPSWSRVQSAFPDILQRIYQAVEEDNAGKV"]}}, {"location": "[317785:317974](-)", "type": "CDS", "id": "<unknown id>", "qualifiers": {"locus_tag": ["ctg23_296"], "transl_table": ["11"], "translation": ["MIVVSEEVQLIEGGPAMIVTGTASGMVECRWYDGYAVRREAFREDELLQLCSHSPQLASHSS"]}}, {"location": "[318609:318741](-)", "type": "CDS", "id": "<unknown id>", "qualifiers": {"locus_tag": ["ctg23_297"], "transl_table": ["11"], "translation": ["MKDDIFEFDIDAELEQAEANAEKKASEIPADSGDEADCEGCKI"]}}, {"location": "[318866:319778](-)", "type": "CDS", "id": "<unknown id>", "qualifiers": {"locus_tag": ["ctg23_298"], "transl_table": ["11"], "translation": ["LAGSSLLTLLDDIATLLDDISVMGKVAAKKTAGVLGDDLSLNAQQVSGVKANRELPVVWSVAKGSFLNKLILVPLALAISALASWAITPLLMIGGAYLCYEGMEKVVHSLQKDKSEKTDEAREQRLRNVGSEQAAAFEKKKVKGAVRTDFILSAEIVAITLGVVSEAPLLNQIIILSGIAILVTVGVYGIVACIVKTDDLGLWLQQKSSGLAKAIGGVLLAAAPLLMKVLSVVGTLAMFLVGGGIIAHGIPLLHHSISQLSGHDNGLTGALISNLSGMVLGMVVGMMVVLLVNVIARGRGKSE"]}}, {"location": "[319795:320062](-)", "type": "CDS", "id": "<unknown id>", "qualifiers": {"locus_tag": ["ctg23_299"], "transl_table": ["11"], "translation": ["MASIKLTVRRLYKISGERMVGTEATARIFVGDTLVATEAISGMTESPVSKYLHHHEAEGQPVRVEWQCDGIADMAVAEMQICPCCQHD"]}}, {"location": "[320200:320827](-)", "type": "CDS", "id": "<unknown id>", "qualifiers": {"locus_tag": ["ctg23_300"], "transl_table": ["11"], "translation": ["MPPPHCVSQTGTDRERRTVNQQGMFRQACVLLSQSVWFAKLASATEPKKGDAMADIHTSAVRSKNMRAIRTRDTAIENRLAELLVELGLSYDVQDKTLPGRPDFVLAQYQTVIFVHGCFWHHHHCHLFKVPATRTDFWMNKIDGNVARDRRDIAALSAAGWKVLVVWECALRGKTRLEQVDISTRLEEWICAGEGNGEIDAEGIRQRL"]}}, {"location": "[320789:322232](-)", "type": "CDS", "id": "<unknown id>", "qualifiers": {"locus_tag": ["ctg23_301"], "transl_table": ["11"], "translation": ["MSEFNRITVPPAKEIHQQGTPSDRHLRLMAQVLEIYDAKAVAAMLTAGSVQKWTREALNRWQKEGSAAKPLSEHEVSLLQGLLPSPPAHHPRYAFRFIDLFAGIGGIRSGFDAIGGQCVFTSEWNRYSQKTYKANWYCCPDSHVFNQDIRDVTLSGDPAISEQQAYQHIDRAIPDHDVLLAGFPCQPFSLAGVSKKNALGRAHGFECEAQGTLFFDVARIITAKKPAIFVLENVKNLKSHDRGKTFRIIMDTLDELGYEVADAGDNGTPDPKIVDGKHFLPQHRERIVLVGFRRDLHLPTFSLKALASLYPQQRTLLRDLLEQTVEDKYILTPTLWKYLYNYAKKHQAKGNGFGYGLVDPRKENGVVRTLSARYYKDGSEILIDRGWDRALGETDFDNPLNLQRRPRRLTPGECARLMGFETPNGKPFRIPVSDTQAYRQFGNSVVVPVFTAVAKLLLPWIEQAVQARHAAAALCQPDRN"]}}, {"location": "[322400:323057](+)", "type": "CDS", "id": "<unknown id>", "qualifiers": {"locus_tag": ["ctg23_302"], "transl_table": ["11"], "translation": ["MSEISRPLLTLPDNADKLLMHSCCAPCSGEVMEAIQASGIQYTIFFYNPNIHPQKEYLLRKEENIRFAEKHNVPFVDADYDTDNWFERAKGMEWEPERGIRCTMCFDMRFERTALYAHEHGFPVITSCLGISRWKNMQQINECGIRATAPYPGLTYWDFNWRKNGGSARMIEISKRERFYQQEYCGCVYSLRDSNLHRKSQGRPLIKLGQLYYGDEQK"]}}, {"location": "[324560:324728](-)", "type": "CDS", "id": "<unknown id>", "qualifiers": {"locus_tag": ["ctg23_303"], "transl_table": ["11"], "translation": ["MSSVTLIINYGLTYFDKFMDMTVDSIGQCNNHVKHAVAEDHWIRRTFTAQEKVFF"]}}, {"location": "[324845:325130](+)", "type": "CDS", "id": "<unknown id>", "qualifiers": {"locus_tag": ["ctg23_304"], "transl_table": ["11"], "translation": ["MMTLNLANEATEPLFSDIVMKTQGDITPPGENIVLYERDNQLNGQGSFFSVHAIKVKRTYSRIIIAQKFLWRHVIHPGKKVLYTNFPVACTGGC"]}}, {"location": "[325189:325462](+)", "type": "CDS", "id": "<unknown id>", "qualifiers": {"locus_tag": ["ctg23_305"], "transl_table": ["11"], "translation": ["LLIIRLPTKTYFLSVKATEAVTHTVHWLRRYEYDLAGNKPDAPFFAMRQSAVIRKTNHPEDYFFPAEVMLAIFLQKYRPLNTPEIHDTVP"]}}, {"location": "[325783:326488](-)", "type": "CDS", "id": "<unknown id>", "qualifiers": {"locus_tag": ["ctg23_306"], "transl_table": ["11"], "translation": ["MTLIHWQTRFEDWLLENWPQDDKAHDISHLRRVWHSAQQILKSMPADELVVLTGCYFHDIVNLPKNHPERHLASAKAAVETRRVLLDVFPDFPIEKHDAVVHAVHAHSYSAGIPAETTEAKIVQDADRLESLGAIGLARVFYVSGALGRSLFNSDDPLGRKRPLNDAEWALDHFQEKLLKLPQTMQTAEGRRLAEYNAGFLVTYMAKLCAELKGDHSALDEEVLNGSFYNTHKM"]}}, {"location": "[327196:327856](+)", "type": "CDS", "id": "<unknown id>", "qualifiers": {"locus_tag": ["ctg23_307"], "transl_table": ["11"], "translation": ["MKERPILFSSQRVRALLSGKQSQTRRIMKSQLLGPGYDNHEGCYGIDVVNNQLQGRRVIGMGNLSDRCPYGQPGDRLWVRETWRGPVIDQQDIAEYEHTPDRFKSADYCQYRADTGQFFTGEDEHKFFGWQAGIHMPRWASRITLQIKNIRLERIQDISKEDVMAEGVQTDSHFLNDFFSSHSKVPCAKDTYRQHWARQYGDKSWEVNPWVWVIEFTRV"]}}, {"location": "[329354:329528](-)", "type": "CDS", "id": "<unknown id>", "qualifiers": {"locus_tag": ["ctg23_308"], "transl_table": ["11"], "translation": ["MGYRASVSNASGWALHGDKTSTGVVCIATKSDDPDCGKWVLQVGDGTTCSGTLNLVT"]}}, {"location": "[329527:330016](-)", "type": "CDS", "id": "<unknown id>", "qualifiers": {"locus_tag": ["ctg23_309"], "transl_table": ["11"], "translation": ["MEPQYINELPPELLVTMNQSAFTAQRRAVMNDDACAPVAVHEDFRRHHHVIAICRLAVEGILTRDGSIVKTATTGIEIEVASGKRLQVVQTQDEVVYPDGSKAKINSGAGQAGHFASGRSIALVGSRLSNGDEIISTPQKAGIITIHKDLPVPDDFLVEEVV"]}}, {"location": "[330587:331490](-)", "type": "CDS", "id": "<unknown id>", "qualifiers": {"locus_tag": ["ctg23_310"], "transl_table": ["11"], "translation": ["MEIAIRTPLIHSLPLSQHCGCNVWLKMESSQPTGSFKLRSAGHICCYYAEKGAMAFISSSGGNAGIAVAHSGRKLGLPVTVVVPETTSVRAKQLIEQEGARLIVHGKVWSEANDFALSLATDKIICVHPFDNPLLWQGISTIVDEVISEGVRPDAVILSVGGGSMLSGIAQGLEKHQLSDIPLYAVETHGTASLNASLEAGKLVRLDKVSGIATTLAANQVCKKAFEVASKLDVRSMLVSDAEALSACRRFLDDHRVLTEPACGVSLSILYDRKIRVNPADNVLVIVCGGASVTLEGIAG"]}}, {"location": "[333899:335036](+)", "type": "CDS", "id": "<unknown id>", "qualifiers": {"locus_tag": ["ctg23_311"], "transl_table": ["11"], "translation": ["MNEKLSTRIVFFIAGIVTATWAVIVPFAKMNTGVNEALLGTLLLCLGFGAIIAMPLTGPLTSRWGCRSVIAVAIGIIIISVPFLAVITSPVLLALSLLVFGVGVGITDCAMNIQAILVEKSSEKPVMSGFHGMFSVGGIAGAGMMTGFMSSGLNVVTATLIVICLVLLLLVLSYKGLLPYANPTEGPAFAIPKGTVLVVGLVCFIFFMAEGTVLDWSALYLVESRHLPDTLGGLGFAAFATAMTAGRLSGDWIVAKYGALQVVMAGSITAVAGFIMVINSHMLSVVLAGYLLIGLGCANVVPVMFTQIGKQTSMPQMVAVPAVTTLGYVGVLAGPALIGYIAHHSTIADGFIFVTGLIMLAAFLSFRIRNLLKSAARS"]}}, {"location": "[335152:335338](-)", "type": "CDS", "id": "<unknown id>", "qualifiers": {"locus_tag": ["ctg23_312"], "transl_table": ["11"], "translation": ["MCDSVVCPICRGEGIAEYECENCAGTGREPTEDNHHGQCHTCYGDGVAEQICFKCWGAGSY"]}}, {"location": "[335330:336758](-)", "type": "CDS", "id": "<unknown id>", "qualifiers": {"locus_tag": ["ctg23_313"], "transl_table": ["11"], "translation": ["MIAKFTLPPLAELVRLAHSPQTDTNWSDFIRHYTADEPVATKYALKKLYGIINRQLFQQHYAGARHCPEFYALLTAIHLMNQKYKFWHQNFIDLEIEKSLVKDSLSAWDYFDAGRHQVVEGLPAGSLNGNEKLDFYLAFTQFLNSQNSEYSEAEEMTAELDYFVAEFMRTVPRTRNDYTLPATLLDAGLSTAVEELIQLAEQVKNKVLEGVNESETDPGKAMFSAVAKNACLHECINHASHHINASQSVPGPLNAFVAEHFDDLLSYSARRGGIEGVGGVISDVNVPNRLCKTVRVCLMLHALDRPAGNVIQTFRRLQLPFEQNVMAGILLFHSKHKIQIKRIDRGATSKVWSLWQELEKFVGKTPDVTDEKVLFDAVRQQITLFPPELLKYLCSFFSAVTSLPDGPQLRSETLESYYRARATKWMAHRVIYRLAVSLPFNQYRVWNRLFCLQLRKKVASKRLLMKGTNQEIYHV"]}}, {"location": "[336982:338434](+)", "type": "CDS", "id": "<unknown id>", "qualifiers": {"locus_tag": ["ctg23_314"], "transl_table": ["11"], "translation": ["MNQPANLSVAEALDQLESLYEASVNALRAAINNYIQDGTLPDEATRAEGLFVYPALRVSWQGDAVSHKTSRAFGRFTRPGDYTSTVTRPGLFRHYLNEQLEILSSEYPIRLEVHPSGQEIPFPYVIDGANLGLERSMSTGLAKHFPTPELAQIGDENADGIFQPGEAFPLSHFDALRTDFSLARLRHYTGTPVEHFQSYVLFTNYTRYVDEFVRWSCEQIADPTSPYEALSCAGSIYVNADTPDPMEAISGLAWKNHQMPAWHLIAKNGQGITLINIGVGPSNAKTICDHLAVLRPHSWLMIGHCGGLRESQSIGDYVLAHAYLRDDHVLDAVLPPDIPVPSIAEVQRALFDATRQISGMPGEEVKQRLRTGTVVTTDDRNWELRYSASALRFNLSRAVAVDMESATIAAQGYRFRVPYGTLLCVSDKPLHGEIKLPGQANRFYEGAISEHLQIGICAINLLRAEGDRLHSRKLRSFDEPPFR"]}}], "name": "gnlXBHLDKDCE_23", "description": "gnl|X|BHLDKDCE_23", "dbxrefs": [], "annotations": {"molecule_type": "DNA", "references": []}, "letter_annotations": {}, "areas": [{"start": 178568, "end": 190923, "products": ["NI-siderophore"], "protoclusters": {"0": {"start": 178568, "end": 190923, "core_start": 183568, "core_end": 185923, "product": "NI-siderophore", "tool": "rule-based-clusters"}}, "candidates": [{"start": 178568, "end": 190923, "kind": "single", "protoclusters": [0]}], "subregions": []}], "original_id": "gnl|X|BHLDKDCE_23", "modules": {"antismash.detection.hmm_detection": {"record_id": "gnlXBHLDKDCE_23", "schema_version": 2, "enabled_types": ["T1PKS", "T2PKS", "T3PKS", "transAT-PKS", "hglE-KS", "prodigiosin", "PpyS-KS", "arylpolyene", "resorcinol", "ladderane", "PUFA", "NRPS", "CDPS", "RCDPS", "thioamide-NRP", "NAPAA", "mycosporine-like", "terpene", "lanthipeptide-class-i", "lanthipeptide-class-ii", "lanthipeptide-class-iii", "lanthipeptide-class-iv", "lanthipeptide-class-v", "lipolanthine", "thiopeptide", "thioamitides", "linaridin", "cyanobactin", "glycocin", "LAP", "lassopeptide", "sactipeptide", "bottromycin", "microviridin", "proteusin", "ranthipeptide", "redox-cofactor", "epipeptide", "cyclic-lactone-autoinducer", "spliceotide", "RaS-RiPP", "fungal-RiPP", "blactam", "2dos", "amglyccycl", "aminocoumarin", "NI-siderophore", "ectoine", "NAGGN", "butyrolactone", "indole", "nucleoside", "phosphoglycolipid", "melanin", "oligosaccharide", "furan", "hserlactone", "phenazine", "phosphonate", "guanidinotides", "other", "acyl_amino_acids", "PBDE", "betalactone", "tropodithietic-acid", "pyrrolidine", "crocagin", "NRP-metallophore", "methanobactin", "opine-like-metallophore", "aminopolycarboxylic-acid", "NRPS-like", "PKS-like", "transAT-PKS-like", "RiPP-like", "RRE-containing", "fungal-RiPP-like", "phosphonate-like"], "rule_results": {"schema_version": 4, "tool": "rule-based-clusters", "cds_by_protocluster": [[{"location": "[178568:190923]", "type": "protocluster", "id": "<unknown id>", "qualifiers": {"aStool": ["rule-based-clusters"], "category": ["other"], "contig_edge": ["False"], "core_location": ["[183568:185923]"], "cutoff": ["20000"], "detection_rule": ["IucA_IucC"], "neighbourhood": ["5000"], "product": ["NI-siderophore"], "protocluster_number": ["1"], "tool": ["antismash"]}}, [{"cds_name": "ctg23_182", "domains": [["IucA_IucC", 8.1e-82, 268.7, 168, "rule-based-clusters"]], "definition_domains": {"NI-siderophore": ["IucA_IucC"]}}]]], "outside_protoclusters": [], "multipliers": {"cutoff": 1.0, "neighbourhood": 1.0}}, "strictness": "relaxed"}, "antismash.detection.genefunctions": {"schema_version": 1, "record_id": "gnlXBHLDKDCE_23", "tools": [{"schema_version": 2, "record_id": "gnlXBHLDKDCE_23", "tool": "resist", "best_hits": {}, "mapping": {}}, {"schema_version": 2, "record_id": "gnlXBHLDKDCE_23", "tool": "smcogs", "best_hits": {"ctg23_180": {"hit_id": "SMCOG1180:Decarboxylase, pyridoxal-dependent", "query_start": 81, "query_end": 506, "evalue": 4.4e-118, "bitscore": 389.1}, "ctg23_181": {"hit_id": "SMCOG1080:lysine/ornithine N-monooxygenase", "query_start": 3, "query_end": 409, "evalue": 2.5e-123, "bitscore": 406.1}, "ctg23_182": {"hit_id": "SMCOG1203:putative siderophore biosynthesis protein", "query_start": 14, "query_end": 181, "evalue": 7.3e-41, "bitscore": 135.1}, "ctg23_183": {"hit_id": "SMCOG1005:Drug resistance transporter, EmrB/QacA", "query_start": 42, "query_end": 398, "evalue": 2.4e-25, "bitscore": 83.0}, "ctg23_186": {"hit_id": "SMCOG1252:cation ABC transporter, periplasmic", "query_start": 25, "query_end": 304, "evalue": 5e-54, "bitscore": 177.7}}, "mapping": {"ctg23_180": "biosynthetic-additional", "ctg23_181": "biosynthetic-additional", "ctg23_182": "biosynthetic-additional", "ctg23_183": "transport", "ctg23_186": "transport"}}]}, "antismash.detection.nrps_pks_domains": {"cds_results": {"ctg23_180": {"domain_hmms": [{"hit_id": "Beta_elim_lyase", "query_start": 143, "query_end": 344, "evalue": 7e-08, "bitscore": 23.9}], "motif_hmms": [], "modules": []}}, "schema_version": 4, "record_id": "gnlXBHLDKDCE_23"}, "antismash.modules.active_site_finder": {"schema version": 1, "record id": "gnlXBHLDKDCE_23", "pairings": []}, "antismash.modules.clusterblast": {"schema_version": 2, "record_id": "gnlXBHLDKDCE_23", "subcluster": {"record_id": "gnlXBHLDKDCE_23", "schema_version": 2, "results": [{"region_number": 1, "total_hits": 0, "ranking": [], "prefix": "subclusterblast"}], "proteins": [], "search_type": "subclusterblast"}, "knowncluster": {"record_id": "gnlXBHLDKDCE_23", "schema_version": 2, "results": [{"region_number": 1, "total_hits": 11, "ranking": [[{"accession": "BGC0001572", "cluster_label": "c1", "proteins": ["AWD37884.1", "AWD37885.1", "AWD37886.1", "AWD37887.1"], "description": "desferrioxamine E", "cluster_type": "Other", "tags": ["AWD37884.1", "AWD37885.1", "AWD37886.1", "AWD37887.1"]}, {"hits": 4, "core_gene_hits": 1, "blast_score": 3503.0, "synteny_score": 5, "core_bonus": 3, "pairings": [["input|c1|180715-182269|+|ctg23_180|", 0, {"name": "AWD37887.1", "genecluster": "BGC0001572_c1", "start": 9341, "end": 10894, "strand": "-", "annotation": "putative_pyridoxal-dependent_decarboxylase_DfoJ", "perc_ident": 80, "blastscore": 853, "perc_coverage": 100.0, "evalue": 3.93e-313, "locus_tag": "AWD37887.1"}], ["input|c1|182277-183567|+|ctg23_181|", 1, {"name": "AWD37886.1", "genecluster": "BGC0001572_c1", "start": 8038, "end": 9330, "strand": "-", "annotation": "putative_lysine/ornithine_N-monooxygenase_DfoA", "perc_ident": 82, "blastscore": 750, "perc_coverage": 99.53379953379954, "evalue": 3.01e-275, "locus_tag": "AWD37886.1"}], ["input|c1|183568-185923|+|ctg23_182|", 2, {"name": "AWD37885.1", "genecluster": "BGC0001572_c1", "start": 5682, "end": 8036, "strand": "-", "annotation": "putative_siderophore_biosynthesis_protein_DfoC", "perc_ident": 79, "blastscore": 1293, "perc_coverage": 99.61734693877551, "evalue": 0.0, "locus_tag": "AWD37885.1"}], ["input|c1|186014-187250|+|ctg23_183|", 3, {"name": "AWD37884.1", "genecluster": "BGC0001572_c1", "start": 4378, "end": 5604, "strand": "-", "annotation": "putative_siderophore_MFS_transporter_DfoS", "perc_ident": 74, "blastscore": 607, "perc_coverage": 98.29683698296837, "evalue": 2.87e-219, "locus_tag": "AWD37884.1"}]]}], [{"accession": "BGC0001870", "cluster_label": "c1", "proteins": ["PHM29812.1", "PHM29813.1", "PHM29814.1", "PHM29815.1", "PHM29816.1", "PHM29817.1", "PHM29818.1", "PHM29819.1", "PHM29820.1", "PHM29821.1"], "description": "putrebactin/avaroferrin", "cluster_type": "Other", "tags": ["Xbud_00361", "Xbud_00362", "Xbud_00363", "Xbud_00364", "Xbud_00365", "Xbud_00366", "Xbud_00367", "Xbud_00368", "Xbud_00369", "Xbud_00370"]}, {"hits": 3, "core_gene_hits": 1, "blast_score": 2695.0, "synteny_score": 3, "core_bonus": 3, "pairings": [["input|c1|180715-182269|+|ctg23_180|", 0, {"name": "Xbud_00368", "genecluster": "BGC0001870_c1", "start": 9291, "end": 10907, "strand": "+", "annotation": "putative_decarboxylase_involved_in_desferrioxamine_biosynthesis", "perc_ident": 61, "blastscore": 613, "perc_coverage": 94.77756286266924, "evalue": 9.19e-218, "locus_tag": "PHM29819.1"}], ["input|c1|182277-183567|+|ctg23_181|", 1, {"name": "Xbud_00369", "genecluster": "BGC0001870_c1", "start": 10934, "end": 12253, "strand": "+", "annotation": "L-lysine_6-monooxygenase_involved_in_desferrioxamine_biosynthesis", "perc_ident": 63, "blastscore": 585, "perc_coverage": 100.46620046620048, "evalue": 1.18e-209, "locus_tag": "PHM29820.1"}], ["input|c1|183568-185923|+|ctg23_182|", 2, {"name": "Xbud_00370", "genecluster": "BGC0001870_c1", "start": 12253, "end": 14658, "strand": "+", "annotation": "desferrioxamine_siderophore_biosynthesis_protein_dfoC", "perc_ident": 53, "blastscore": 863, "perc_coverage": 98.9795918367347, "evalue": 3.58e-308, "locus_tag": "PHM29821.1"}], ["input|c1|183568-185923|+|ctg23_182|", 2, {"name": "Xbud_00361", "genecluster": "BGC0001870_c1", "start": 1, "end": 1812, "strand": "+", "annotation": "desferrioxamine_siderophore_biosynthesis_protein_dfoC", "perc_ident": 53, "blastscore": 634, "perc_coverage": 74.48979591836735, "evalue": 5.64e-221, "locus_tag": "PHM29812.1"}]]}], [{"accession": "BGC0002620", "cluster_label": "c1", "proteins": ["QHG11726.1", "QHG11727.1", "QHG11728.1", "QHG11729.1", "QHG11730.1", "QHG11731.1"], "description": "fulvivirgamide A2/fulvivirgamide B2/fulvivirgamide B3/fulvivirgamide B4", "cluster_type": "Other", "tags": ["QHG11726.1", "QHG11727.1", "QHG11728.1", "QHG11729.1", "QHG11730.1", "QHG11731.1"]}, {"hits": 3, "core_gene_hits": 1, "blast_score": 1727.0, "synteny_score": 1, "core_bonus": 3, "pairings": [["input|c1|180715-182269|+|ctg23_180|", 0, {"name": "QHG11726.1", "genecluster": "BGC0002620_c1", "start": 1, "end": 1539, "strand": "+", "annotation": "putative_pyridoxal-dependent_decarboxylase", "perc_ident": 52, "blastscore": 502, "perc_coverage": 95.16441005802709, "evalue": 1.68e-174, "locus_tag": "QHG11726.1"}], ["input|c1|182277-183567|+|ctg23_181|", 1, {"name": "QHG11727.1", "genecluster": "BGC0002620_c1", "start": 1542, "end": 2882, "strand": "+", "annotation": "putative_monooxygenase", "perc_ident": 59, "blastscore": 534, "perc_coverage": 98.13519813519814, "evalue": 1.73e-189, "locus_tag": "QHG11727.1"}], ["input|c1|183568-185923|+|ctg23_182|", 2, {"name": "QHG11730.1", "genecluster": "BGC0002620_c1", "start": 4690, "end": 6510, "strand": "+", "annotation": "putative_ATP-dependent_siderophore_synthetase", "perc_ident": 56, "blastscore": 691, "perc_coverage": 75.12755102040816, "evalue": 3.72e-243, "locus_tag": "QHG11730.1"}]]}], [{"accession": "BGC0001478", "cluster_label": "c1", "proteins": ["AVV61969.1", "AVV61970.1", "AVV61971.1", "AVV61972.1"], "description": "desferrioxamine E", "cluster_type": "Other", "tags": ["AVV61969.1", "AVV61970.1", "AVV61971.1", "AVV61972.1"]}, {"hits": 3, "core_gene_hits": 1, "blast_score": 1694.0, "synteny_score": 1, "core_bonus": 3, "pairings": [["input|c1|180715-182269|+|ctg23_180|", 0, {"name": "AVV61972.1", "genecluster": "BGC0001478_c1", "start": 3836, "end": 5365, "strand": "-", "annotation": "DesD", "perc_ident": 54, "blastscore": 518, "perc_coverage": 94.58413926499033, "evalue": 4.69e-181, "locus_tag": "AVV61972.1"}], ["input|c1|182277-183567|+|ctg23_181|", 1, {"name": "AVV61971.1", "genecluster": "BGC0001478_c1", "start": 2481, "end": 3800, "strand": "-", "annotation": "DesC", "perc_ident": 59, "blastscore": 514, "perc_coverage": 99.53379953379954, "evalue": 1.06e-181, "locus_tag": "AVV61971.1"}], ["input|c1|183568-185923|+|ctg23_182|", 2, {"name": "AVV61969.1", "genecluster": "BGC0001478_c1", "start": 101, "end": 1918, "strand": "-", "annotation": "DesA", "perc_ident": 55, "blastscore": 662, "perc_coverage": 74.23469387755102, "evalue": 5.6e-232, "locus_tag": "AVV61969.1"}]]}], [{"accession": "BGC0000941", "cluster_label": "c1", "proteins": ["BAG21576.1", "BAG21577.1", "BAG21578.1", "BAG21579.1", "BAG21580.1"], "description": "desferrioxamin B", "cluster_type": "Other", "tags": ["SGR_4747", "SGR_4748", "SGR_4749", "SGR_4750", "SGR_4751"]}, {"hits": 3, "core_gene_hits": 1, "blast_score": 1668.0, "synteny_score": 1, "core_bonus": 3, "pairings": [["input|c1|180715-182269|+|ctg23_180|", 0, {"name": "SGR_4750", "genecluster": "BGC0000941_c1", "start": 3603, "end": 5051, "strand": "-", "annotation": "putative_pyridoxal-dependent_decarboxylase", "perc_ident": 55, "blastscore": 503, "perc_coverage": 88.78143133462282, "evalue": 2.12e-175, "locus_tag": "BAG21579.1"}], ["input|c1|182277-183567|+|ctg23_181|", 1, {"name": "SGR_4749", "genecluster": "BGC0000941_c1", "start": 2342, "end": 3619, "strand": "-", "annotation": "putative_monooxygenase", "perc_ident": 58, "blastscore": 501, "perc_coverage": 98.13519813519814, "evalue": 9.45e-177, "locus_tag": "BAG21578.1"}], ["input|c1|183568-185923|+|ctg23_182|", 2, {"name": "SGR_4747", "genecluster": "BGC0000941_c1", "start": 1, "end": 1779, "strand": "-", "annotation": "putative_siderophore_biosynthetic_enzyme", "perc_ident": 55, "blastscore": 664, "perc_coverage": 74.10714285714286, "evalue": 8.81e-233, "locus_tag": "BAG21576.1"}]]}], [{"accession": "BGC0001453", "cluster_label": "c1", "proteins": ["desaE", "desaF", "desaA", "desaB", "desaC", "desaD"], "description": "desferrioxamine", "cluster_type": "Other", "tags": ["desaE", "desaF", "desaA", "desaB", "desaC", "desaD"]}, {"hits": 3, "core_gene_hits": 1, "blast_score": 1653.0, "synteny_score": 1, "core_bonus": 3, "pairings": [["input|c1|180715-182269|+|ctg23_180|", 0, {"name": "desaA", "genecluster": "BGC0001453_c1", "start": 2172, "end": 3614, "strand": "+", "annotation": "pyridoxal_5-phosfate_(PLP)-dependen_lysine_decarboxylase", "perc_ident": 54, "blastscore": 521, "perc_coverage": 93.42359767891682, "evalue": 1.06e-182, "locus_tag": "desaA"}], ["input|c1|182277-183567|+|ctg23_181|", 1, {"name": "desaB", "genecluster": "BGC0001453_c1", "start": 3598, "end": 4890, "strand": "+", "annotation": "FAD-dependent_monooxygenase", "perc_ident": 56, "blastscore": 485, "perc_coverage": 99.06759906759906, "evalue": 1.88e-170, "locus_tag": "desaB"}], ["input|c1|183568-185923|+|ctg23_182|", 2, {"name": "desaD", "genecluster": "BGC0001453_c1", "start": 5435, "end": 7234, "strand": "+", "annotation": "NTP-dependent_siderophore_synthetase", "perc_ident": 53, "blastscore": 647, "perc_coverage": 75.51020408163265, "evalue": 5.06e-226, "locus_tag": "desaD"}]]}], [{"accession": "BGC0002305", "cluster_label": "c1", "proteins": ["QKS42875.1", "QKS42876.1", "QKS42877.1", "QKS42878.1", "QKS42879.1", "QKS42880.1"], "description": "legonoxamine A/desferrioxamine B/legonoxamine B", "cluster_type": "Other", "tags": ["QKS42875.1", "QKS42876.1", "QKS42877.1", "QKS42878.1", "QKS42879.1", "QKS42880.1"]}, {"hits": 3, "core_gene_hits": 1, "blast_score": 1644.0, "synteny_score": 1, "core_bonus": 3, "pairings": [["input|c1|180715-182269|+|ctg23_180|", 0, {"name": "QKS42877.1", "genecluster": "BGC0002305_c1", "start": 2190, "end": 3707, "strand": "+", "annotation": "PLP_dependent_decarboxylase", "perc_ident": 52, "blastscore": 504, "perc_coverage": 94.1972920696325, "evalue": 1.64e-175, "locus_tag": "QKS42877.1"}], ["input|c1|182277-183567|+|ctg23_181|", 1, {"name": "QKS42878.1", "genecluster": "BGC0002305_c1", "start": 3801, "end": 5099, "strand": "+", "annotation": "FAD_dependent_amine_monooxygenase", "perc_ident": 57, "blastscore": 488, "perc_coverage": 99.06759906759906, "evalue": 1.75e-171, "locus_tag": "QKS42878.1"}], ["input|c1|183568-185923|+|ctg23_182|", 2, {"name": "QKS42880.1", "genecluster": "BGC0002305_c1", "start": 5671, "end": 7452, "strand": "+", "annotation": "LucA/LucC_family_siderophore_biosynthesis_protein", "perc_ident": 55, "blastscore": 652, "perc_coverage": 74.23469387755102, "evalue": 3.14e-228, "locus_tag": "QKS42880.1"}]]}], [{"accession": "BGC0000940", "cluster_label": "c1", "proteins": ["CAB87217.1", "CAB87218.1", "CAB87219.1", "CAB87220.1", "CAB87221.1", "CAB87222.1"], "description": "desferrioxamin B/desferrioxamine E", "cluster_type": "Other", "tags": ["CAB87217.1", "CAB87218.1", "CAB87219.1", "CAB87220.1", "CAB87221.1", "CAB87222.1"]}, {"hits": 3, "core_gene_hits": 1, "blast_score": 1628.0, "synteny_score": 1, "core_bonus": 3, "pairings": [["input|c1|180715-182269|+|ctg23_180|", 0, {"name": "CAB87219.1", "genecluster": "BGC0000940_c1", "start": 2287, "end": 3729, "strand": "+", "annotation": "putative_pyridoxal-dependent_decarboxylase", "perc_ident": 53, "blastscore": 513, "perc_coverage": 93.42359767891682, "evalue": 2.28e-179, "locus_tag": "CAB87219.1"}], ["input|c1|182277-183567|+|ctg23_181|", 1, {"name": "CAB87220.1", "genecluster": "BGC0000940_c1", "start": 3752, "end": 4993, "strand": "+", "annotation": "putative_monooxygenase", "perc_ident": 57, "blastscore": 480, "perc_coverage": 97.2027972027972, "evalue": 9.75e-169, "locus_tag": "CAB87220.1"}], ["input|c1|183568-185923|+|ctg23_182|", 2, {"name": "CAB87222.1", "genecluster": "BGC0000940_c1", "start": 5541, "end": 7328, "strand": "+", "annotation": "ATP-dependent_siderophore_synthetase_(IucA-IucC_family)", "perc_ident": 53, "blastscore": 635, "perc_coverage": 74.74489795918367, "evalue": 1.5e-221, "locus_tag": "CAB87222.1"}]]}], [{"accession": "BGC0002690", "cluster_label": "c1", "proteins": ["RUL90625.1", "RUL90626.1", "RUL90627.1", "RUL90628.1", "RUL90629.1", "RUL90691.1", "RUL90630.1", "RUL90631.1"], "description": "FW0622", "cluster_type": "Other", "tags": ["EG812_24945", "EG812_24950", "EG812_24955", "EG812_24960", "EG812_24965", "EG812_24970", "EG812_24975", "EG812_24980"]}, {"hits": 3, "core_gene_hits": 1, "blast_score": 1571.0, "synteny_score": 1, "core_bonus": 3, "pairings": [["input|c1|180715-182269|+|ctg23_180|", 0, {"name": "EG812_24975", "genecluster": "BGC0002690_c1", "start": 8697, "end": 10220, "strand": "-", "annotation": "aminotransferase_class_V-fold_PLP-dependent_enzyme", "perc_ident": 53, "blastscore": 485, "perc_coverage": 96.5183752417795, "evalue": 6.44e-168, "locus_tag": "RUL90630.1"}], ["input|c1|182277-183567|+|ctg23_181|", 1, {"name": "EG812_24970", "genecluster": "BGC0002690_c1", "start": 7381, "end": 8661, "strand": "-", "annotation": "alcaligin_biosynthesis_protein", "perc_ident": 55, "blastscore": 464, "perc_coverage": 98.36829836829837, "evalue": 3.6e-162, "locus_tag": "RUL90691.1"}], ["input|c1|183568-185923|+|ctg23_182|", 2, {"name": "EG812_24960", "genecluster": "BGC0002690_c1", "start": 5001, "end": 6809, "strand": "-", "annotation": "IucA/IucC_family_siderophore_biosynthesis_protein", "perc_ident": 52, "blastscore": 622, "perc_coverage": 75.0, "evalue": 2.62e-216, "locus_tag": "RUL90628.1"}]]}], [{"accession": "BGC0001531", "cluster_label": "c1", "proteins": ["BAX07665.1", "BAX07666.1", "BAX07667.1", "BAX07668.1", "BAX07669.1", "BAX07670.1"], "description": "bisucaberin B", "cluster_type": "Other", "tags": ["BAX07665.1", "BAX07666.1", "BAX07667.1", "BAX07668.1", "BAX07669.1", "BAX07670.1"]}, {"hits": 2, "core_gene_hits": 1, "blast_score": 1868.0, "synteny_score": 0, "core_bonus": 3, "pairings": [["input|c1|182277-183567|+|ctg23_181|", 1, {"name": "BAX07666.1", "genecluster": "BGC0001531_c1", "start": 2627, "end": 3949, "strand": "+", "annotation": "lysine-6-monooxygenase", "perc_ident": 59, "blastscore": 521, "perc_coverage": 99.3006993006993, "evalue": 2.04e-184, "locus_tag": "BAX07666.1"}], ["input|c1|183568-185923|+|ctg23_182|", 2, {"name": "BAX07668.1", "genecluster": "BGC0001531_c1", "start": 5133, "end": 7550, "strand": "+", "annotation": "IucA/IucC", "perc_ident": 46, "blastscore": 720, "perc_coverage": 100.25510204081634, "evalue": 8.15e-252, "locus_tag": "BAX07668.1"}], ["input|c1|183568-185923|+|ctg23_182|", 2, {"name": "BAX07670.1", "genecluster": "BGC0001531_c1", "start": 8133, "end": 9953, "strand": "+", "annotation": "IucA/IucC", "perc_ident": 51, "blastscore": 627, "perc_coverage": 75.12755102040816, "evalue": 4.63e-218, "locus_tag": "BAX07670.1"}]]}], [{"accession": "BGC0002464", "cluster_label": "c1", "proteins": ["WP_003814013.1", "WP_003814014.1", "WP_010930939.1", "WP_003814016.1", "WP_005013753.1", "WP_003814017.1", "WP_010930940.1", "WP_010930941.1"], "description": "alcaligin", "cluster_type": "Other", "tags": ["EQ877_RS12490", "EQ877_RS12495", "EQ877_RS12500", "EQ877_RS12505", "EQ877_RS12510", "EQ877_RS12515", "EQ877_RS12520", "EQ877_RS12525"]}, {"hits": 2, "core_gene_hits": 1, "blast_score": 1093.0, "synteny_score": 0, "core_bonus": 3, "pairings": [["input|c1|182277-183567|+|ctg23_181|", 1, {"name": "EQ877_RS12490", "genecluster": "BGC0002464_c1", "start": 1, "end": 1386, "strand": "+", "annotation": "alcaligin_siderophore_biosynthesis_hydroxylase_AlcA", "perc_ident": 49, "blastscore": 412, "perc_coverage": 98.83449883449883, "evalue": 3.27e-141, "locus_tag": "WP_003814013.1"}], ["input|c1|183568-185923|+|ctg23_182|", 2, {"name": "EQ877_RS12500", "genecluster": "BGC0002464_c1", "start": 2007, "end": 3863, "strand": "+", "annotation": "alcaligin_siderophore_biosynthesis_protein_AlcC", "perc_ident": 55, "blastscore": 681, "perc_coverage": 75.25510204081633, "evalue": 2.43e-239, "locus_tag": "WP_010930939.1"}]]}]], "prefix": "knownclusterblast"}], "proteins": [{"name": "AWD37884.1", "locus_tag": "AWD37884.1", "location": "4378-5604", "strand": "-", "annotations": "putative_siderophore_MFS_transporter_DfoS"}, {"name": "AWD37885.1", "locus_tag": "AWD37885.1", "location": "5682-8036", "strand": "-", "annotations": "putative_siderophore_biosynthesis_protein_DfoC"}, {"name": "AWD37886.1", "locus_tag": "AWD37886.1", "location": "8038-9330", "strand": "-", "annotations": "putative_lysine/ornithine_N-monooxygenase_DfoA"}, {"name": "AWD37887.1", "locus_tag": "AWD37887.1", "location": "9341-10894", "strand": "-", "annotations": "putative_pyridoxal-dependent_decarboxylase_DfoJ"}, {"name": "PHM29812.1", "locus_tag": "Xbud_00361", "location": "1-1812", "strand": "+", "annotations": "desferrioxamine_siderophore_biosynthesis_protein_dfoC"}, {"name": "PHM29813.1", "locus_tag": "Xbud_00362", "location": "1895-4108", "strand": "+", "annotations": "ferric_alcaligin_siderophore_receptor"}, {"name": "PHM29814.1", "locus_tag": "Xbud_00363", "location": "4176-5234", "strand": "+", "annotations": "putative_lipoprotein"}, {"name": "PHM29815.1", "locus_tag": "Xbud_00364", "location": "5221-6231", "strand": "+", "annotations": "hypothetical_protein"}, {"name": "PHM29816.1", "locus_tag": "Xbud_00365", "location": "6236-7288", "strand": "+", "annotations": "putative_ferrichrome_ABC_transporter_permease"}, {"name": "PHM29817.1", "locus_tag": "Xbud_00366", "location": "7288-8103", "strand": "+", "annotations": "hypothetical_protein"}, {"name": "PHM29818.1", "locus_tag": "Xbud_00367", "location": "8105-8872", "strand": "+", "annotations": "putative_iron_transport-related_membrane_protein"}, {"name": "PHM29819.1", "locus_tag": "Xbud_00368", "location": "9291-10907", "strand": "+", "annotations": "putative_decarboxylase_involved_in_desferrioxamine_biosynthesis"}, {"name": "PHM29820.1", "locus_tag": "Xbud_00369", "location": "10934-12253", "strand": "+", "annotations": "L-lysine_6-monooxygenase_involved_in_desferrioxamine_biosynthesis"}, {"name": "PHM29821.1", "locus_tag": "Xbud_00370", "location": "12253-14658", "strand": "+", "annotations": "desferrioxamine_siderophore_biosynthesis_protein_dfoC"}, {"name": "QHG11726.1", "locus_tag": "QHG11726.1", "location": "1-1539", "strand": "+", "annotations": "putative_pyridoxal-dependent_decarboxylase"}, {"name": "QHG11727.1", "locus_tag": "QHG11727.1", "location": "1542-2882", "strand": "+", "annotations": "putative_monooxygenase"}, {"name": "QHG11728.1", "locus_tag": "QHG11728.1", "location": "2879-4054", "strand": "+", "annotations": "putative_major_facilitator_superfamily_permease"}, {"name": "QHG11729.1", "locus_tag": "QHG11729.1", "location": "4071-4670", "strand": "+", "annotations": "putative_acyl_CoA_acyltransferase"}, {"name": "QHG11730.1", "locus_tag": "QHG11730.1", "location": "4690-6510", "strand": "+", "annotations": "putative_ATP-dependent_siderophore_synthetase"}, {"name": "QHG11731.1", "locus_tag": "QHG11731.1", "location": "6556-7797", "strand": "+", "annotations": "acyl_transferase"}, {"name": "AVV61969.1", "locus_tag": "AVV61969.1", "location": "101-1918", "strand": "-", "annotations": "DesA"}, {"name": "AVV61970.1", "locus_tag": "AVV61970.1", "location": "1915-2484", "strand": "-", "annotations": "DesB"}, {"name": "AVV61971.1", "locus_tag": "AVV61971.1", "location": "2481-3800", "strand": "-", "annotations": "DesC"}, {"name": "AVV61972.1", "locus_tag": "AVV61972.1", "location": "3836-5365", "strand": "-", "annotations": "DesD"}, {"name": "BAG21576.1", "locus_tag": "SGR_4747", "location": "1-1779", "strand": "-", "annotations": "putative_siderophore_biosynthetic_enzyme"}, {"name": "BAG21577.1", "locus_tag": "SGR_4748", "location": "1776-2345", "strand": "-", "annotations": "putative_acetyltransferase"}, {"name": "BAG21578.1", "locus_tag": "SGR_4749", "location": "2342-3619", "strand": "-", "annotations": "putative_monooxygenase"}, {"name": "BAG21579.1", "locus_tag": "SGR_4750", "location": "3603-5051", "strand": "-", "annotations": "putative_pyridoxal-dependent_decarboxylase"}, {"name": "BAG21580.1", "locus_tag": "SGR_4751", "location": "5207-6127", "strand": "-", "annotations": "putative_siderophore-interacting_protein"}, {"name": "desaE", "locus_tag": "desaE", "location": "1-1050", "strand": "+", "annotations": "ABC_transporter_substrate-binding_protein"}, {"name": "desaF", "locus_tag": "desaF", "location": "1440-1997", "strand": "+", "annotations": "siderophore-interacting_protein"}, {"name": "desaA", "locus_tag": "desaA", "location": "2172-3614", "strand": "+", "annotations": "pyridoxal_5-phosfate_(PLP)-dependen_lysine_decarboxylase"}, {"name": "desaB", "locus_tag": "desaB", "location": "3598-4890", "strand": "+", "annotations": "FAD-dependent_monooxygenase"}, {"name": "desaC", "locus_tag": "desaC", "location": "4887-5438", "strand": "+", "annotations": "N-acetyltransferase"}, {"name": "desaD", "locus_tag": "desaD", "location": "5435-7234", "strand": "+", "annotations": "NTP-dependent_siderophore_synthetase"}, {"name": "QKS42875.1", "locus_tag": "QKS42875.1", "location": "1-1038", "strand": "+", "annotations": "ABC_transporter_substrate-binding_protein"}, {"name": "QKS42876.1", "locus_tag": "QKS42876.1", "location": "1046-1891", "strand": "+", "annotations": "siderophore_interacting_protein"}, {"name": "QKS42877.1", "locus_tag": "QKS42877.1", "location": "2190-3707", "strand": "+", "annotations": "PLP_dependent_decarboxylase"}, {"name": "QKS42878.1", "locus_tag": "QKS42878.1", "location": "3801-5099", "strand": "+", "annotations": "FAD_dependent_amine_monooxygenase"}, {"name": "QKS42879.1", "locus_tag": "QKS42879.1", "location": "5096-5674", "strand": "+", "annotations": "acyl_transferase"}, {"name": "QKS42880.1", "locus_tag": "QKS42880.1", "location": "5671-7452", "strand": "+", "annotations": "LucA/LucC_family_siderophore_biosynthesis_protein"}, {"name": "CAB87217.1", "locus_tag": "CAB87217.1", "location": "1-1050", "strand": "+", "annotations": "Ferric-siderophore_lipoprotein_receptor"}, {"name": "CAB87218.1", "locus_tag": "CAB87218.1", "location": "1278-2123", "strand": "+", "annotations": "Ferric-siderophore_hydrolase"}, {"name": "CAB87219.1", "locus_tag": "CAB87219.1", "location": "2287-3729", "strand": "+", "annotations": "putative_pyridoxal-dependent_decarboxylase"}, {"name": "CAB87220.1", "locus_tag": "CAB87220.1", "location": "3752-4993", "strand": "+", "annotations": "putative_monooxygenase"}, {"name": "CAB87221.1", "locus_tag": "CAB87221.1", "location": "4990-5544", "strand": "+", "annotations": "Acyl_CoA_acyl_transferase"}, {"name": "CAB87222.1", "locus_tag": "CAB87222.1", "location": "5541-7328", "strand": "+", "annotations": "ATP-dependent_siderophore_synthetase_(IucA-IucC_family)"}, {"name": "RUL90625.1", "locus_tag": "EG812_24945", "location": "184-1200", "strand": "+", "annotations": "LacI_family_transcriptional_regulator"}, {"name": "RUL90626.1", "locus_tag": "EG812_24950", "location": "1245-3947", "strand": "+", "annotations": "hypothetical_protein"}, {"name": "RUL90627.1", "locus_tag": "EG812_24955", "location": "3984-4994", "strand": "+", "annotations": "aminoglycoside_phosphotransferase_family_protein"}, {"name": "RUL90628.1", "locus_tag": "EG812_24960", "location": "5001-6809", "strand": "-", "annotations": "IucA/IucC_family_siderophore_biosynthesis_protein"}, {"name": "RUL90629.1", "locus_tag": "EG812_24965", "location": "6806-7384", "strand": "-", "annotations": "N-acetyltransferase"}, {"name": "RUL90691.1", "locus_tag": "EG812_24970", "location": "7381-8661", "strand": "-", "annotations": "alcaligin_biosynthesis_protein"}, {"name": "RUL90630.1", "locus_tag": "EG812_24975", "location": "8697-10220", "strand": "-", "annotations": "aminotransferase_class_V-fold_PLP-dependent_enzyme"}, {"name": "RUL90631.1", "locus_tag": "EG812_24980", "location": "10361-11392", "strand": "-", "annotations": "ABC_transporter_substrate-binding_protein"}, {"name": "BAX07665.1", "locus_tag": "BAX07665.1", "location": "1113-2621", "strand": "+", "annotations": "pyridoxal-dependent_decarboxylase"}, {"name": "BAX07666.1", "locus_tag": "BAX07666.1", "location": "2627-3949", "strand": "+", "annotations": "lysine-6-monooxygenase"}, {"name": "BAX07667.1", "locus_tag": "BAX07667.1", "location": "3936-5129", "strand": "+", "annotations": "MFS_transporter"}, {"name": "BAX07668.1", "locus_tag": "BAX07668.1", "location": "5133-7550", "strand": "+", "annotations": "IucA/IucC"}, {"name": "BAX07669.1", "locus_tag": "BAX07669.1", "location": "7553-8143", "strand": "+", "annotations": "acetyltransferase"}, {"name": "BAX07670.1", "locus_tag": "BAX07670.1", "location": "8133-9953", "strand": "+", "annotations": "IucA/IucC"}, {"name": "WP_003814013.1", "locus_tag": "EQ877_RS12490", "location": "1-1386", "strand": "+", "annotations": "alcaligin_siderophore_biosynthesis_hydroxylase_AlcA"}, {"name": "WP_003814014.1", "locus_tag": "EQ877_RS12495", "location": "1405-2010", "strand": "+", "annotations": "alcaligin_siderophore_biosynthesis_protein_AlcB"}, {"name": "WP_010930939.1", "locus_tag": "EQ877_RS12500", "location": "2007-3863", "strand": "+", "annotations": "alcaligin_siderophore_biosynthesis_protein_AlcC"}, {"name": "WP_003814016.1", "locus_tag": "EQ877_RS12505", "location": "3860-4660", "strand": "+", "annotations": "alcaligin_siderophore_biosynthesis_protein_AlcD"}, {"name": "WP_005013753.1", "locus_tag": "EQ877_RS12510", "location": "4675-5868", "strand": "+", "annotations": "alcaligin_siderophore_biosynthesis_hydroxylase_AlcE"}, {"name": "WP_003814017.1", "locus_tag": "EQ877_RS12515", "location": "5936-6910", "strand": "+", "annotations": "alcaligin_siderophore_biosynthesis_transcriptional_regulator_AlcR"}, {"name": "WP_010930940.1", "locus_tag": "EQ877_RS12520", "location": "7033-8256", "strand": "+", "annotations": "alcaligin_siderophore_export_MFS_transporter_Bcr"}, {"name": "WP_010930941.1", "locus_tag": "EQ877_RS12525", "location": "8367-10571", "strand": "+", "annotations": "TonB-dependent_alcaligin_siderophore_receptor_FauA"}], "search_type": "knownclusterblast", "data_version": "3.1", "mibig_entries": {"1": {"ctg23_180": [["AWD37887.1", "putative_pyridoxal-dependent_decarboxylase_DfoJ", "BGC0001572", 1, "Other", 80.0, 853.0, 100.0, 3.93e-313], ["PHM29819.1", "putative_decarboxylase_involved_in_desferrioxamine_biosynthesis", "BGC0001870", 1, "Other", 61.0, 613.0, 94.77756286266924, 9.19e-218], ["desaA", "pyridoxal_5-phosfate_(PLP)-dependen_lysine_decarboxylase", "BGC0001453", 1, "Other", 54.0, 521.0, 93.42359767891682, 1.06e-182], ["AVV61972.1", "DesD", "BGC0001478", 1, "Other", 54.0, 518.0, 94.58413926499033, 4.69e-181], ["CAB87219.1", "putative_pyridoxal-dependent_decarboxylase", "BGC0000940", 1, "Other", 53.0, 513.0, 93.42359767891682, 2.28e-179], ["QKS42877.1", "PLP_dependent_decarboxylase", "BGC0002305", 1, "Other", 52.0, 504.0, 94.1972920696325, 1.64e-175], ["BAG21579.1", "putative_pyridoxal-dependent_decarboxylase", "BGC0000941", 1, "Other", 55.0, 503.0, 88.78143133462282, 2.12e-175], ["QHG11726.1", "putative_pyridoxal-dependent_decarboxylase", "BGC0002620", 1, "Other", 52.0, 502.0, 95.16441005802709, 1.68e-174], ["RUL90630.1", "aminotransferase_class_V-fold_PLP-dependent_enzyme", "BGC0002690", 1, "Other", 53.0, 485.0, 96.5183752417795, 6.44e-168], ["BAX07665.1", "pyridoxal-dependent_decarboxylase", "BGC0001531", 1, "Other", 42.0, 407.0, 94.1972920696325, 1.72e-137], ["BAB72353.1", "L-2,4-diaminobutyrate_decarboxylase", "BGC0002683", 1, "Other", 44.0, 393.0, 88.97485493230174, 1.4e-131], ["AFY40273.1", "L-2,4-diaminobutyrate_decarboxylase", "BGC0002633", 1, "Other", 45.0, 379.0, 88.78143133462282, 1.66e-126], ["ACB01064.1", "L-2,4-diaminobutyrate_decarboxylase", "BGC0002470", 1, "Other", 45.0, 369.0, 82.59187620889749, 3.45e-123], ["CZF84011.1", "Diaminobutyrate--2-oxoglutarate_aminotransferase", "BGC0002382", 1, "RiPP", 44.0, 382.0, 91.68278529980658, 2.23e-122], ["RUP78901.1", "aminotransferase_class_V-fold_PLP-dependent_enzyme", "BGC0002073", 1, "NRP", 39.0, 325.0, 87.81431334622823, 3.05e-105], ["TCC25654.1", "aminotransferase_class_V-fold_PLP-dependent_enzyme", "BGC0002692", 1, "Other", 39.0, 278.0, 83.752417794971, 1.93e-87], ["KGO40471.1", "Pyridoxal_phosphate-dependent_decarboxylase", "BGC0001205", 1, "Polyketide", 33.0, 221.0, 76.9825918762089, 3.02e-66], ["AAF81243.1", "amino_acid_decarboxylase-like_protein", "BGC0000244", 1, "Polyketide", 35.0, 209.0, 85.68665377176016, 4.98e-61], ["EAU36093.1", "predicted_protein", "BGC0002273", 1, "NRP", 29.0, 192.0, 82.20502901353966, 4.26e-55], ["AAS98783.1", "polyketide_synthase/nonribosomal_peptide_synthase_hybrid", "BGC0001001", 1, "NRP+Polyketide", 27.0, 158.0, 98.64603481624758, 8.92e-41], ["XP_006351976.1", "tyrosine_decarboxylase_1-like", "BGC0002722", 1, "Alkaloid+Terpene+Saccharide", 24.0, 150.0, 82.39845261121856, 2.97e-39], ["AHL44346.1", "PLP-dependent_decarboxylase", "BGC0000820", 1, "Alkaloid", 27.0, 140.0, 77.56286266924565, 6.44e-36], ["EGH61603.1", "pyridoxal-dependent_decarboxylase", "BGC0001486", 1, "RiPP", 27.0, 135.0, 83.17214700193423, 3.68e-34], ["BAT10625.1", "", "BGC0002406", 1, "Other", 27.0, 125.0, 72.14700193423597, 1.55e-30], ["ARK19489.1", "decarboxylase", "BGC0001540", 1, "Other", 31.0, 91.0, 53.578336557059956, 2.93e-19], ["WP_030684651.1", "tyrosine_decarboxylase_MfnA", "BGC0001607", 1, "Other", 33.0, 90.0, 45.84139264990329, 5.42e-19], ["CCM44323.1", "putative_pyridoxal-dependent_decarboxylase", "BGC0001056", 1, "NRP+Polyketide:Modular type I polyketide+Polyketide:PUFA synthase or related polyketide", 27.0, 88.0, 74.46808510638297, 2.72e-18]], "ctg23_181": [["AWD37886.1", "putative_lysine/ornithine_N-monooxygenase_DfoA", "BGC0001572", 1, "Other", 82.0, 750.0, 99.53379953379954, 3.01e-275], ["PHM29820.1", "L-lysine_6-monooxygenase_involved_in_desferrioxamine_biosynthesis", "BGC0001870", 1, "Other", 63.0, 585.0, 100.46620046620048, 1.18e-209], ["QHG11727.1", "putative_monooxygenase", "BGC0002620", 1, "Other", 59.0, 534.0, 98.13519813519814, 1.73e-189], ["BAX07666.1", "lysine-6-monooxygenase", "BGC0001531", 1, "Other", 59.0, 521.0, 99.3006993006993, 2.04e-184], ["AVV61971.1", "DesC", "BGC0001478", 1, "Other", 59.0, 514.0, 99.53379953379954, 1.06e-181], ["BAG21578.1", "putative_monooxygenase", "BGC0000941", 1, "Other", 58.0, 501.0, 98.13519813519814, 9.45e-177], ["QKS42878.1", "FAD_dependent_amine_monooxygenase", "BGC0002305", 1, "Other", 57.0, 488.0, 99.06759906759906, 1.75e-171], ["desaB", "FAD-dependent_monooxygenase", "BGC0001453", 1, "Other", 56.0, 485.0, 99.06759906759906, 1.88e-170], ["CAB87220.1", "putative_monooxygenase", "BGC0000940", 1, "Other", 57.0, 480.0, 97.2027972027972, 9.75e-169], ["RUL90691.1", "alcaligin_biosynthesis_protein", "BGC0002690", 1, "Other", 55.0, 464.0, 98.36829836829837, 3.6e-162], ["WP_003814013.1", "alcaligin_siderophore_biosynthesis_hydroxylase_AlcA", "BGC0002464", 1, "Other", 49.0, 412.0, 98.83449883449883, 3.27e-141], ["CAG69513.1", "putative_siderophore_biosynthesis_protein;_putative_Lysine/ornithine_N-monooxygenase", "BGC0000352", 1, "NRP:NRP siderophore", 46.0, 398.0, 98.36829836829837, 3.91e-136], ["BAB72350.1", "", "BGC0002683", 1, "Other", 46.0, 391.0, 100.0, 1.1e-133], ["ACB01061.1", "siderophore_biosynthesis_protein;_N-monooxygenase", "BGC0002470", 1, "Other", 42.0, 360.0, 100.23310023310023, 2.29e-121], ["AFY40276.1", "L-lysine_6-monooxygenase_(NADPH)", "BGC0002633", 1, "Other", 42.0, 350.0, 100.23310023310023, 2.04e-117], ["RUP78900.1", "L-lysine_6-monooxygenase", "BGC0002073", 1, "NRP", 41.0, 340.0, 104.8951048951049, 5.33e-113], ["CAM86884.1", "putative_lysine/ornithine_N-monooxygenase", "BGC0002471", 1, "Other", 37.0, 297.0, 100.0, 2.81e-96], ["AAR12530.1", "putative_monooxygenase", "BGC0002468", 1, "NRP", 38.0, 296.0, 100.69930069930071, 4e-96], ["TCC25652.1", "lysine_6-monooxygenase", "BGC0002692", 1, "Other", 39.0, 294.0, 98.83449883449883, 7.76e-96], ["AAF81242.1", "amino_acid_monooxygenase-like_protein", "BGC0000244", 1, "Polyketide", 38.0, 291.0, 101.3986013986014, 4.64e-94], ["BAC87904.1", "probable_acinetobactin_biosynthesis_protein", "BGC0000294", 1, "NRP", 36.0, 282.0, 101.86480186480186, 5.85e-91], ["BAM09327.1", "putative_acinetoferrin_biosynthesis_protein", "BGC0000295", 1, "NRP", 36.0, 279.0, 99.76689976689977, 4.62e-89], ["CDL83401.1", "L-lysine_6-monooxygenase", "BGC0001498", 1, "Other", 30.0, 225.0, 98.13519813519814, 8.35e-69], ["ABS50185.1", "lysine_6-monooxygenase-like_protein", "BGC0000410", 1, "NRP", 37.0, 224.0, 79.72027972027972, 2.08e-68], ["AWD37851.1", "aerobactin_biosynthesis_protein_IucD", "BGC0001499", 1, "Other", 31.0, 223.0, 98.13519813519814, 5.92e-68], ["KIU65663.1", "lysine_6-monooxygenase", "BGC0001713", 1, "Other", 34.0, 214.0, 98.13519813519814, 8.29e-65], ["ACA84882.1", "L-lysine_6-monooxygenase_(NADPH)", "BGC0002469", 1, "Other", 30.0, 209.0, 97.43589743589743, 8.47e-63], ["AVW82944.1", "L-lysine_N6-monooxygenase", "BGC0002040", 1, "Other", 32.0, 209.0, 97.43589743589743, 1.08e-62], ["MQS11309.1", "SidA/IucD/PvdA_family_monooxygenase", "BGC0002282", 1, "Other", 32.0, 209.0, 97.43589743589743, 1.16e-62], ["BAE16005.1", "lysine_N6-monooxygenase", "BGC0000939", 1, "Other", 29.0, 200.0, 98.6013986013986, 2.33e-59], ["QER91004.1", "pyfH", "BGC0001985", 1, "Other", 31.0, 199.0, 98.13519813519814, 4.68e-59], ["AVW82904.1", "L-lysine_N6-monooxygenase", "BGC0002039", 1, "Other", 32.0, 198.0, 98.36829836829837, 1.26e-58], ["CAR51997.1", "putative_L-ornithine_5-monooxygenase", "BGC0002569", 1, "NRP", 32.0, 184.0, 89.97668997668997, 3.64e-53], ["QCT05759.1", "Tri26", "BGC0001983", 1, "Other", 30.0, 183.0, 98.36829836829837, 6.57e-53], ["AJO72763.1", "L-Lysine_6-monooxygenase", "BGC0001381", 1, "Polyketide", 32.0, 182.0, 97.9020979020979, 2.67e-52], ["NAO96324.1", "SidA/IucD/PvdA_family_monooxygenase", "BGC0002117", 1, "NRP", 34.0, 176.0, 80.65268065268066, 3.15e-50], ["ABC94346.1", "L-lysine_6-monooxygenase_(Lysine_N(6)-hydroxylase)_protein", "BGC0000457", 1, "NRP", 28.0, 174.0, 97.66899766899768, 2.58e-49], ["ACS20356.1", "L-lysine_6-monooxygenase_(NADPH)", "BGC0002420", 1, "NRP+Polyketide", 31.0, 170.0, 100.0, 5.47e-48], ["CAL17537.1", "L-ornithine_N5-oxygenase", "BGC0002465", 1, "NRP", 29.0, 169.0, 99.76689976689977, 1.72e-47], ["ABM34270.1", "L-lysine_6-monooxygenase_(NADPH)", "BGC0002419", 1, "NRP+Polyketide", 30.0, 169.0, 99.53379953379954, 2.67e-47], ["AGU50947.1", "putative_monooxygenase", "BGC0002417", 1, "NRP+Polyketide", 31.0, 168.0, 96.73659673659674, 3.58e-47], ["ABE35420.1", "l-ornithine_5-monooxygenase", "BGC0002421", 1, "NRP", 29.0, 166.0, 99.3006993006993, 2.1e-46], ["ALG65346.1", "Var11", "BGC0002416", 1, "NRP+Polyketide", 31.0, 162.0, 96.27039627039628, 7.92e-45], ["WP_039806874.1", "lysine_N(6)-hydroxylase/L-ornithine_N(5)-oxygenase_family_protein", "BGC0002001", 1, "NRP+Polyketide", 30.0, 160.0, 97.66899766899768, 3.67e-44], ["ABX37378.1", "L-lysine_6-monooxygenase_(NADPH)", "BGC0000984", 1, "NRP+Polyketide", 29.0, 159.0, 103.4965034965035, 6.95e-44], ["CAQ71838.1", "L-ornithine_5-monooxygenase(L-ornithine_N5-oxygenase)_L-lysine_6-monooxygenase_(Lysine_N(6)-hydroxylase);_Siderophore_biosynthesis_protein", "BGC0001189", 1, "NRP", 31.0, 159.0, 90.20979020979021, 1.41e-43], ["CAJ96465.1", "ornithine_N-monooxygenase", "BGC0000330", 1, "NRP:NRP siderophore", 28.0, 158.0, 99.76689976689977, 3.48e-43], ["NKI69297.1", "SidA/IucD/PvdA_family_monooxygenase", "BGC0002408", 1, "NRP", 29.0, 157.0, 99.76689976689977, 7.93e-43], ["AMK48246.1", "L-ornithine-5-monooxygenase", "BGC0001351", 1, "NRP", 27.0, 156.0, 100.69930069930071, 8.23e-43], ["AJD47500.1", "L-lysine_6-monooxygenase", "BGC0002418", 1, "NRP+Polyketide", 29.0, 155.0, 97.2027972027972, 2.79e-42], ["ABC39452.1", "l-ornithine_5-monooxygenase", "BGC0000386", 1, "NRP:NRP siderophore", 27.0, 152.0, 102.79720279720279, 6.09e-41], ["QBQ12451.1", "ornithine_monooxygenase", "BGC0002693", 1, "NRP", 30.0, 150.0, 89.97668997668997, 1.2e-40], ["AAY93340.1", "L-ornithine_5-monooxygenase_PvdA", "BGC0000413", 1, "NRP", 29.0, 148.0, 88.57808857808858, 8.46e-40], ["ACO78740.1", "L-ornithine_N5-oxygenase-PvdA-like_protein", "BGC0002433", 1, "NRP", 27.0, 140.0, 102.09790209790211, 8.63e-37], ["AFJ20768.1", "ornithine_monooxygenase", "BGC0002300", 1, "NRP", 27.0, 140.0, 99.3006993006993, 1.12e-36], ["AUD11991.1", "PvdA", "BGC0001721", 1, "NRP", 31.0, 129.0, 74.82517482517483, 2.58e-33]], "ctg23_182": [["AWD37885.1", "putative_siderophore_biosynthesis_protein_DfoC", "BGC0001572", 1, "Other", 79.0, 1293.0, 99.61734693877551, 0.0], ["PHM29821.1", "desferrioxamine_siderophore_biosynthesis_protein_dfoC", "BGC0001870", 1, "Other", 53.0, 863.0, 98.9795918367347, 3.58e-308], ["BAX07668.1", "IucA/IucC", "BGC0001531", 1, "Other", 46.0, 720.0, 100.25510204081634, 8.15e-252], ["QHG11730.1", "putative_ATP-dependent_siderophore_synthetase", "BGC0002620", 1, "Other", 56.0, 691.0, 75.12755102040816, 3.72e-243], ["WP_010930939.1", "alcaligin_siderophore_biosynthesis_protein_AlcC", "BGC0002464", 1, "Other", 55.0, 681.0, 75.25510204081633, 2.43e-239], ["BAG21576.1", "putative_siderophore_biosynthetic_enzyme", "BGC0000941", 1, "Other", 55.0, 664.0, 74.10714285714286, 8.81e-233], ["AVV61969.1", "DesA", "BGC0001478", 1, "Other", 55.0, 662.0, 74.23469387755102, 5.6e-232], ["QKS42880.1", "LucA/LucC_family_siderophore_biosynthesis_protein", "BGC0002305", 1, "Other", 55.0, 652.0, 74.23469387755102, 3.14e-228], ["desaD", "NTP-dependent_siderophore_synthetase", "BGC0001453", 1, "Other", 53.0, 647.0, 75.51020408163265, 5.06e-226], ["CAB87222.1", "ATP-dependent_siderophore_synthetase_(IucA-IucC_family)", "BGC0000940", 1, "Other", 53.0, 635.0, 74.74489795918367, 1.5e-221], ["PHM29812.1", "desferrioxamine_siderophore_biosynthesis_protein_dfoC", "BGC0001870", 1, "Other", 53.0, 634.0, 74.48979591836735, 5.64e-221], ["BAX07670.1", "IucA/IucC", "BGC0001531", 1, "Other", 51.0, 627.0, 75.12755102040816, 4.63e-218], ["RUL90628.1", "IucA/IucC_family_siderophore_biosynthesis_protein", "BGC0002690", 1, "Other", 52.0, 622.0, 75.0, 2.62e-216], ["RUP78899.1", "GNAT_family_N-acetyltransferase", "BGC0002073", 1, "NRP", 35.0, 454.0, 106.25, 1.71e-147], ["ACB01059.1", "Siderophore_biosynthesis_protein,_IucA_/_IucC_family", "BGC0002470", 1, "Other", 35.0, 360.0, 72.1938775510204, 2.92e-112], ["AFY40278.1", "IucA/IucC_family_protein", "BGC0002633", 1, "Other", 34.0, 357.0, 71.81122448979592, 7.11e-111], ["BAB72348.1", "", "BGC0002683", 1, "Other", 34.0, 341.0, 69.64285714285714, 2e-107], ["BAE16004.1", "aerobactin_synthetase", "BGC0000939", 1, "Other", 28.0, 270.0, 70.02551020408163, 1.03e-80], ["AWD37850.1", "aerobactin_biosynthesis_protein_IucC", "BGC0001499", 1, "Other", 30.0, 270.0, 70.40816326530613, 1.61e-80], ["KIU65664.1", "IucA/IucC_family_protein", "BGC0001713", 1, "Other", 30.0, 268.0, 70.79081632653062, 1.71e-79], ["TCC25651.1", "IucA/IucC_family_protein", "BGC0002692", 1, "Other", 30.0, 252.0, 74.23469387755102, 4.41e-74], ["CDL83402.1", "Aerobactin_siderophore_biosynthesis_protein_iucC", "BGC0001498", 1, "Other", 28.0, 251.0, 72.1938775510204, 1.07e-73], ["CAM86882.1", "conserved_hypothetical_protein", "BGC0002471", 1, "Other", 27.0, 235.0, 68.87755102040816, 1.63e-67], ["AAP25874.1", "petrobactin_biosynthesis_protein_AsbB", "BGC0000942", 1, "Other", 25.0, 232.0, 76.14795918367348, 2.11e-66], ["BAX07669.1", "acetyltransferase", "BGC0001531", 1, "Other", 49.0, 189.0, 22.193877551020407, 1.79e-55], ["QHG11729.1", "putative_acyl_CoA_acyltransferase", "BGC0002620", 1, "Other", 50.0, 177.0, 22.321428571428573, 6.04e-51], ["SQF72450.1", "Siderophore_synthase", "BGC0000943", 1, "Other", 24.0, 151.0, 68.75, 4.4e-38], ["AFO89686.1", "putative_siderophore_biosynthesis_protein", "BGC0002694", 1, "Other", 28.0, 149.0, 53.826530612244895, 2.33e-37], ["WP_003814014.1", "alcaligin_siderophore_biosynthesis_protein_AlcB", "BGC0002464", 1, "Other", 43.0, 137.0, 21.81122448979592, 1.64e-36], ["CAB87221.1", "Acyl_CoA_acyl_transferase", "BGC0000940", 1, "Other", 42.0, 134.0, 22.321428571428573, 6.5e-36], ["QKS42879.1", "acyl_transferase", "BGC0002305", 1, "Other", 43.0, 133.0, 21.556122448979593, 2.84e-35], ["desaC", "N-acetyltransferase", "BGC0001453", 1, "Other", 41.0, 132.0, 22.321428571428573, 2.99e-35], ["AVV61970.1", "DesB", "BGC0001478", 1, "Other", 42.0, 132.0, 22.70408163265306, 3.56e-35], ["BAG21577.1", "putative_acetyltransferase", "BGC0000941", 1, "Other", 41.0, 129.0, 21.556122448979593, 5.82e-34], ["RUL90629.1", "N-acetyltransferase", "BGC0002690", 1, "Other", 39.0, 121.0, 22.831632653061224, 4.23e-31], ["CAG44662.1", "conserved_hypothetical_protein", "BGC0002681", 1, "Other", 22.0, 79.0, 40.816326530612244, 1.26e-14], ["ABX37377.1", "conserved_hypothetical_protein", "BGC0000984", 1, "NRP+Polyketide", 33.0, 73.0, 21.428571428571427, 3.01e-13], ["SQF72447.1", "Siderophore_staphylobactin_biosynthesis_protein_SbnC", "BGC0000943", 1, "Other", 25.0, 73.0, 37.5, 7.32e-13], ["CAM86881.1", "conserved_hypothetical_protein;_putative_siderophore_biosynthesis_protein", "BGC0002471", 1, "Other", 23.0, 69.0, 51.275510204081634, 1.25e-11]], "ctg23_183": [["AWD37884.1", "putative_siderophore_MFS_transporter_DfoS", "BGC0001572", 1, "Other", 74.0, 607.0, 98.29683698296837, 2.87e-219], ["ACU62749.1", "drug_resistance_transporter,_Bcr/CflA_subfamily", "BGC0001392", 1, "RiPP", 24.0, 90.0, 92.7007299270073, 2.83e-19], ["AAM54113.1", "bicyclomycin_resistant_protein", "BGC0000020", 1, "Polyketide", 25.0, 86.0, 90.02433090024331, 7.05e-18], ["KAF1061751.1", "Inner_membrane_transport_protein_YdhC", "BGC0002733", 1, "Other", 23.0, 71.0, 91.97080291970804, 4.05e-13], ["BBE36450.1", "transporter", "BGC0001922", 1, "Polyketide", 28.0, 52.0, 34.79318734793188, 9.39e-07], ["ARM20253.1", "multidrug_resistance_protein", "BGC0002591", 1, "Polyketide+Terpene", 31.0, 51.0, 37.22627737226277, 1.69e-06], ["AAF00219.1", "transporter", "BGC0000277", 1, "Polyketide", 29.0, 50.0, 33.09002433090024, 3.06e-06], ["AAN85487.1", "antibiotic_efflux_protein", "BGC0001101", 1, "NRP+Polyketide:Modular type I polyketide+Polyketide:Trans-AT type I polyketide", 27.0, 50.0, 36.009732360097324, 4.1e-06], ["CAC44189.1", "integral_membrane_protein", "BGC0000194", 1, "Polyketide:Type II polyketide", 29.0, 49.0, 38.19951338199513, 5.4e-06]], "ctg23_184": [["BAG50473.1", "lipid_A_biosynthesis_lauroyl_acyltransferase", "BGC0000780", 1, "Saccharide", 38.0, 229.0, 92.26006191950464, 5.45e-73], ["BAA89377.1", "", "BGC0000864", 1, "Other", 34.0, 188.0, 92.26006191950464, 1.86e-57]], "ctg23_185": [["CAH60132.1", "putative_peptidase", "BGC0000700", 1, "Saccharide", 45.0, 90.0, 25.5079006772009, 4.16e-20], ["BAV56287.1", "hypothetical_protein", "BGC0001657", 1, "NRP", 39.0, 73.0, 27.539503386004515, 2.14e-13], ["ACJ24883.1", "putative_peptidase", "BGC0000119", 1, "Polyketide:Iterative type I polyketide+Saccharide:Hybrid/tailoring saccharide", 38.0, 62.0, 22.34762979683973, 5.08e-10], ["BAV56284.1", "hypothetical_protein", "BGC0001657", 1, "NRP", 40.0, 58.0, 22.121896162528216, 1.07e-08]]}}}}, "antismash.modules.lanthipeptides": {"record_id": "gnlXBHLDKDCE_23", "schema_version": 5, "motifs": {}, "new_cds_features": [], "protoclusters": {}, "comparippson": {"db_results": [{"database": {"name": "antiSMASH-DB", "version": "3.0", "url": "https://antismash-db.secondarymetabolites.org/area.html?record=@accession@&start=@start@&end=@end@", "id_format": "@accession@", "description_format": "@type@: @locus@", "fields": ["accession", "type", "locus", "start", "end"], "dir_name": "asdb"}, "hits": {}, "aliases": {}}, {"database": {"name": "MIBiG", "version": "3.1", "url": "https://mibig.secondarymetabolites.org/go/@accession@", "id_format": "@accession@ (@locus@)", "description_format": "@type@: @compounds@", "fields": ["accession", "compounds", "type", "locus"], "dir_name": "mibig"}, "hits": {}, "aliases": {}}], "aliases": {}}}, "antismash.modules.lassopeptides": {"record_id": "gnlXBHLDKDCE_23", "schema_version": 3, "motifs": {}, "new_cds_features": [], "protoclusters": {}, "comparippson_results": {"db_results": [{"database": {"name": "antiSMASH-DB", "version": "3.0", "url": "https://antismash-db.secondarymetabolites.org/area.html?record=@accession@&start=@start@&end=@end@", "id_format": "@accession@", "description_format": "@type@: @locus@", "fields": ["accession", "type", "locus", "start", "end"], "dir_name": "asdb"}, "hits": {}, "aliases": {}}, {"database": {"name": "MIBiG", "version": "3.1", "url": "https://mibig.secondarymetabolites.org/go/@accession@", "id_format": "@accession@ (@locus@)", "description_format": "@type@: @compounds@", "fields": ["accession", "compounds", "type", "locus"], "dir_name": "mibig"}, "hits": {}, "aliases": {}}], "aliases": {}}}, "antismash.modules.nrps_pks": {"schema_version": 3, "record_id": "gnlXBHLDKDCE_23", "domain_predictions": {"nrpspksdomains_ctg23_180_Beta_elim_lyase.1": {}}, "consensus": {}, "consensus_transat": {}, "region_predictions": {}}, "antismash.modules.rrefinder": {"schema_version": 1, "bitscore_cutoff": 25.0, "hits_by_protocluster": {}, "hits_by_cds": {}, "min_length": 50, "record_id": "gnlXBHLDKDCE_23"}, "antismash.modules.sactipeptides": {"record_id": "gnlXBHLDKDCE_23", "schema_version": 3, "motifs": {}, "new_cds_features": [], "protoclusters": {}, "comparippson_results": {"db_results": [{"database": {"name": "antiSMASH-DB", "version": "3.0", "url": "https://antismash-db.secondarymetabolites.org/area.html?record=@accession@&start=@start@&end=@end@", "id_format": "@accession@", "description_format": "@type@: @locus@", "fields": ["accession", "type", "locus", "start", "end"], "dir_name": "asdb"}, "hits": {}, "aliases": {}}, {"database": {"name": "MIBiG", "version": "3.1", "url": "https://mibig.secondarymetabolites.org/go/@accession@", "id_format": "@accession@ (@locus@)", "description_format": "@type@: @compounds@", "fields": ["accession", "compounds", "type", "locus"], "dir_name": "mibig"}, "hits": {}, "aliases": {}}], "aliases": {}}}, "antismash.modules.t2pks": {"schema_version": 3, "record_id": "gnlXBHLDKDCE_23", "protocluster_predictions": {}}, "antismash.modules.tfbs_finder": {"schema_version": 1, "pvalue": 1e-05, "start_overlap": 50, "record_id": "gnlXBHLDKDCE_23", "hits_by_region": {"1": [{"name": "HypR", "start": 190835, "description": "L-hydroxyproline utilization repressor", "consensus": "TGCMATGTCAC", "confidence": "weak", "strand": -1, "score": 18.939183330725605, "max_score": 22.39835}]}}, "antismash.modules.thiopeptides": {"record_id": "gnlXBHLDKDCE_23", "schema_version": 3, "protoclusters with motifs": [], "motifs": [], "cds_features": {}, "comparippson": {"db_results": [{"database": {"name": "antiSMASH-DB", "version": "3.0", "url": "https://antismash-db.secondarymetabolites.org/area.html?record=@accession@&start=@start@&end=@end@", "id_format": "@accession@", "description_format": "@type@: @locus@", "fields": ["accession", "type", "locus", "start", "end"], "dir_name": "asdb"}, "hits": {}, "aliases": {}}, {"database": {"name": "MIBiG", "version": "3.1", "url": "https://mibig.secondarymetabolites.org/go/@accession@", "id_format": "@accession@ (@locus@)", "description_format": "@type@: @compounds@", "fields": ["accession", "compounds", "type", "locus"], "dir_name": "mibig"}, "hits": {}, "aliases": {}}], "aliases": {}}}, "antismash.modules.tta": {"TTA codons": [], "schema_version": 2, "record_id": "gnlXBHLDKDCE_23", "gc_content": 0.5171953068315214, "threshold": 0.65}}}, {"id": "gnlXBHLDKDCE_24", "seq": {"data": "AGAGCTTTTCGCTGCCGTTCAGTTTCCAGAACAGCAGGCCATCCACGGGCAGATGTACGGTGATACGTGAGAACATGATGTTTTTCCCGAACTGGCTGCACCGGCAGGAATGTGCCTGCCGGACAGGTGAAAAATAACGTTGCGGATGAAATGACAACAGGCCGTTTTGCCCGGCGGCGATGCACCGCGTGGCAGCATGAAACACGGTATACAAGTGGAGAAAAATCAGAACAATGCTTATATTCTGAAAAAAGTTATCTTTTGCACCCTGGCACTGGGGTTTGCCGTTCTTACCCGGTCGAGAAAGGCAGCAAAATCACGATTAAAGACGGTATAGTTGTTTACTATTCTGAATGCGCTTTCAGTGCGATCTGGCTCAGAGTGACAGACTACCAACCATACTCTGCGATTAGCAATCACAGTGCCGGTCAGTTTTATACTGATGATTTTCTCCAGAGGTACTTTATTGATGGTCTCTCCATTTCTGATCTGATAAAGAAAAAGGTCATCGAAGAAATAATCTTCCAGATTCATCCCCAGCTTGCGCAGTATGGGAGTGTTGGCGGATATTTTCCTGACGTTACCTTTACCGGAAGAAAGCATCTCCCTGTCAAAAAGAAAATAAAAAAAGCATCTCAACATTAAAACGGCGGCGATGATTTGTAGCAGAGCACCGCCGCAAAGAAATAATTTTTGCATATTGTTCTTCAGAAACAAACCATCTCTGACGGAGAATATTTACACAAGAATGGTAAATACCACTTAATTAAAATAATCTGACATTAAGCAATACCGTTCACAAACGTATAAAAATGACAAACCCATTTTATTAATTCAGTGATAATTCCGCACCGTAAATTATAAACACCCTCTGTCACAGCCAGGCAATAGCCTAAGTCATCATTTATTCAGCAGTCCATGACATAGTTCATAAAAACCTGTTGAGCTGCCACTTATGCACACCGTTAACTATTTTCAATACGTCGGGGCCTGCGGTTACTGTAAAAAGGGACCTGCCATTTTTTATTTTTCAGCGGATTTTGGCAGAAAAATTTAACGAAAAAAAATGAAAAAATCAGAATATGAAAAAGTATAAAACCGCATATGGGCTGGGCAAAGCTATCCCTTTCTGCTGCAATATATATCGGTGCGTAATAATATTTTTATATTGCTGAGTGTATCCGATCTTTAAACTCTCTTACTGACCATTGTCGTCCGGCAGTAACCTGCCTACACCTGGGTTAAAGAACGCCAGTGATCTCCTGCTGAGGTATCGAACGGACTTCCTTCAGCATCATAGATTTCAACAGACAGAGGCGCTACAGACTCTTTCGTCTTCAGCCCGCGGTATTCGGCCATATCCTGTTCCAGATGATTGATGGTGCTGCGCTTTACCCGCAGTACCCTGCATAAAATCGCCCCGCCATGATGCTTAGTGTAATCACCGTAACAATCGGACGCGTATTTTGCTGGAAAAAAATAAATATGATTAGAGGTAGCACGCTCCTCAATAGCGAAGTCTAATCGGGTATATTCTTTGGCAAACTGGCACAGGGCATGATTTGGGTGATCGCGAAGCATTTCTTCCGCTGGCTGTTGTAGATCTTTCACTTTCATCTTCAGATCGCTACCTGCAATCGGTGAAAAGTATTGTTTGTAAAAATCATCCGCCAGTTTCCTTAGTGCAGTATTTTCAGCATCACTGTCACCAGTAAATTCAAATGAAATAGGTATAAATGCATAGCTCTTATTTTTAATTTTCTCAAGGGTATACCCTTTTTTTGAACCATTCCAGAGCGCTAATTTTAGCTGGGATAATTCTTTGACTCTCAGGGTTTTGTCACGGTCACTGGCAAAGGCACCTTCACTGCGCGCAACCGATGCACCGGATATTTGTGCAGCCGGTTTCAGCCCACCTGCTTTAATATGCGTAAGGGCAACTTCTTTTTTAGTAATATGATATACGTACTCATCCATCGGTTATCACCTTATCAGATATACAATTAAGATTACGGACCTTTTCGTTTCAGCAGATATAATCCGCCCTGACGACAGGGTTCCTTTAGCGTTGTGCTGAAGTAACCGGGTTATTGCGACAGTTATCGTTACGCCGACGTGGCAGTTACTGCGGAGCGCTGAATATGTTGCACTAACGCAGATACTCTGAGGAAATATAAATTCAGATACTTTTTTTTAAATTTCACATTATGATCAATGTTTTATCATGTTCTCAGAACGACAGTTTTTATGCTTTCCCTGGCAATGCTTTCTGACTGTTCGGCTGGTTATGACATTTATAAAATGCTTCCGGGATATTTCACCGTCTGCTTTTATAAATACCCTGTTTAAAGGATTGAGTAATACTACCTGTGCGTTCAGGACCTTTATAAAATGGCTTATTATTATTTGCGAAAATAATATGATTTTCTGTCCAGATACTGACCCTGCATCCGCAGGTTCTGCGCATCGTCCGGGCCGTTCAGCCGCTCCTCACGCAGCAGTTTGCCCCATGCACCGTTATGGCCCTGCCAGCACACCCGCCCTGCTTTATCTGTCAGCCGCTCCGGCGTACCGTTTGGCTGGCAGTGATACCAGTAAATCTCCGGTTCG", "alphabet": "DNA"}, "features": [{"location": "[150:645](+)", "type": "CDS", "id": "<unknown id>", "qualifiers": {"locus_tag": ["ctg24_1"], "transl_table": ["11"], "translation": ["MTTGRFARRRCTAWQHETRYTSGEKSEQCLYSEKSYLLHPGTGVCRSYPVEKGSKITIKDGIVVYYSECAFSAIWLRVTDYQPYSAISNHSAGQFYTDDFLQRYFIDGLSISDLIKKKVIEEIIFQIHPQLAQYGSVGGYFPDVTFTGRKHLPVKKKIKKASQH"]}}, {"location": "[1230:1977](-)", "type": "CDS", "id": "<unknown id>", "qualifiers": {"locus_tag": ["ctg24_2"], "transl_table": ["11"], "translation": ["MDEYVYHITKKEVALTHIKAGGLKPAAQISGASVARSEGAFASDRDKTLRVKELSQLKLALWNGSKKGYTLEKIKNKSYAFIPISFEFTGDSDAENTALRKLADDFYKQYFSPIAGSDLKMKVKDLQQPAEEMLRDHPNHALCQFAKEYTRLDFAIEERATSNHIYFFPAKYASDCYGDYTKHHGGAILCRVLRVKRSTINHLEQDMAEYRGLKTKESVAPLSVEIYDAEGSPFDTSAGDHWRSLTQV"]}}, {"location": "[2402:2609](-)", "type": "CDS", "id": "<unknown id>", "qualifiers": {"locus_tag": ["ctg24_3"], "transl_table": ["11"], "translation": ["EPEIYWYHCQPNGTPERLTDKAGRVCWQGHNGAWGKLLREERLNGPDDAQNLRMQGQYLDRKSYYFRK"]}}], "name": "gnlXBHLDKDCE_24", "description": "gnl|X|BHLDKDCE_24", "dbxrefs": [], "annotations": {"molecule_type": "DNA", "references": []}, "letter_annotations": {}, "areas": [], "original_id": "gnl|X|BHLDKDCE_24", "modules": {"antismash.detection.hmm_detection": {"record_id": "gnlXBHLDKDCE_24", "schema_version": 2, "enabled_types": ["T1PKS", "T2PKS", "T3PKS", "transAT-PKS", "hglE-KS", "prodigiosin", "PpyS-KS", "arylpolyene", "resorcinol", "ladderane", "PUFA", "NRPS", "CDPS", "RCDPS", "thioamide-NRP", "NAPAA", "mycosporine-like", "terpene", "lanthipeptide-class-i", "lanthipeptide-class-ii", "lanthipeptide-class-iii", "lanthipeptide-class-iv", "lanthipeptide-class-v", "lipolanthine", "thiopeptide", "thioamitides", "linaridin", "cyanobactin", "glycocin", "LAP", "lassopeptide", "sactipeptide", "bottromycin", "microviridin", "proteusin", "ranthipeptide", "redox-cofactor", "epipeptide", "cyclic-lactone-autoinducer", "spliceotide", "RaS-RiPP", "fungal-RiPP", "blactam", "2dos", "amglyccycl", "aminocoumarin", "NI-siderophore", "ectoine", "NAGGN", "butyrolactone", "indole", "nucleoside", "phosphoglycolipid", "melanin", "oligosaccharide", "furan", "hserlactone", "phenazine", "phosphonate", "guanidinotides", "other", "acyl_amino_acids", "PBDE", "betalactone", "tropodithietic-acid", "pyrrolidine", "crocagin", "NRP-metallophore", "methanobactin", "opine-like-metallophore", "aminopolycarboxylic-acid", "NRPS-like", "PKS-like", "transAT-PKS-like", "RiPP-like", "RRE-containing", "fungal-RiPP-like", "phosphonate-like"], "rule_results": {"schema_version": 4, "tool": "rule-based-clusters", "cds_by_protocluster": [], "outside_protoclusters": [], "multipliers": {"cutoff": 1.0, "neighbourhood": 1.0}}, "strictness": "relaxed"}}}, {"id": "gnlXBHLDKDCE_25", "seq": {"data": "ATATCGTTAGGTATTACAGCGCGCTCAGACCACACGAGTATAACGGTGGGTTACCACCAAACGAATCGGAAAACCGATACTGGAAAAACTCTAAAACGGTGGCCAGTTTTTGTTGACCACTACAGTATCAAGGGATTCGGCCTGGGCGCGGAGTTCGTCAAACTGTTTGCCTTCTTCGGCGTTCAGGTTGCGTTTTTCCTCAGTGGCTTTATCCATGATGGAATGCATCCGGGTTTTGAGGGCGGCTTTCGCCTGGCAGAGTTCAAGCAATTTTTTCATGTTGTGGTTTCTCGTAACAATTATTGTTGAGACGTGAAACCAGTCCGGGAGGGGGGAGGCCGTCAGTTGTGAGGAACGCTATGTCAGGAGCGAGGCAAACCTGACGGCCAGTGGCGGCTCACGTCTGAGTGCCACACACCAGGATACAGATGAAAAACAGAAAGAAAACCCCTATCAAAGACGGGGGTAAGCACGGGTAATCATGGGTACGAATAATTTACAAAATTATTTATCCGGTTGCTCAGTCATAAAGCCAGCGGCCTGCTTTGGCTGATTCAGCAAACATTCTTACCGTGAGTGGTTTTCTAAGCTGATTTATTTCGTGTTGAATAAGACTTCTTTGGAAGAGTCGAGTAAATAATGACTTTTGTACAACAGGATAATAAGCCTGAATATTCAAAGCAGAAATATCAATACCAAATTTATCGCTATAATCGTCAATGGTATAGGGAAGTTCGTCCAGTTCCGCATAATCCTGTAATACCGTATCCATCTCAAGAGGAACTCTTCCCGCTTTCCAGGATACAGGGGTTGATAATTCATACCTGAAAAACTCTAAAACTTCAGCTTCCGCTACCATATTTTGTCATCCCCTCTGGCAATGGAATTATACTTGCTCACAGTGTGGAATGTTATCTGAAATAAGTCAGATGAAAGAATAACCCAGCCAACAACAGGAATCGCACGGCCCACAAAAGTGCTGACTTTGCGAGTCATAATAATGTTAAGTTTATGGGGTGGATACCCTCCAATGATTGAAGGTAACTCTTTTCCCCAAGGAAATTTTGCATTTCTGAAAACCTTTCGTGCTCCAATAGAAGCATAAGATGTTCCTGGTGTTGCACCAGCAAACTTTCCTCTTGTTGACGCAATATTCAGTCCTGCAACAATCGCTACAATGGCCCCAAAGTCATCAACCCCCAGTTGCTTTGCAACCTGCTCACAGAAAATCATAAACAGCAGTTCACTTGCACTAACATTTTGTCTGCCAGCATAAAAATAAGTTCCGTTCAGTTCTTCAACCGTATCCATACGCGCCTCATGTTATTAATCCAGCCTCTAACTTAAACCAATGCGGCCAGTTTGAAAACAATACCGGGTTGCTACCTGGGCATTTCGTGCCGGAGTGCTGAAGATGTTTAATCAGCGCGTCAAGCTGTTCACGGTTAGTCGCCAGAATCTCACCTGAAAAAGTGCTTCTCACAAACTCATGGTGATCCATCCAGAGAAAAGCCTCTTCGTTCAGCAGTTGCTGGTAGTGCGATAAGTCCATAGTTGGAATGTCGGTGATACCGTAATAATCATGATGGTCACTGATATCTTTAGTCGTTACTGGCATTTTCCGTTCTCCGGTTAATCGGTCAGTTGGTACAGGTCAAAACTGCCTTTCATAAACGTTACCTGATTTCTTTCAGAGTGTCTGACGATATTCAGACAAAATAAAATACAGAAAAATAAAGTTTATGCGTTTAAGTGTTCACCTGTTCACCTTTGCTTTTTTTCCTATTTAAATCATTAAATTATAGGGTGACCACTCTAAAAAAAAGTGTTCACTTGTGTTCACCTTAACTGGTCACCTCCAACACGACCAAATCTAAAAAAGGTGAACAGGTGAATAGTTGGTGAACAGTTAATAATAAAGTGTTCACCCTCTATCTTTATGTTATTTAATCAGTTTCTGACACGGTGAACACTTATTTATTATCTTTAAGTTGTGCTGTCGGGTTCGTTGCACTGCGGCATCCATTCATCAGTCTCAGGCGTCAGCGAAAGGTTTGACCTCATACCCTGCTTTGTCTTCCTCCTGTCATACACTTTTCCATACTCGGCCATAGCCCCCGGCATATCCGATTGTAGTGGCACACTGAATTTGGCCACCTGAACAGAGGTGATATGCTCACCTCAGAACATTACAGGTGCTCCAATGAAAAGAAGAAGTTTCAGCGCAGAATTTAAACGCGAATCCGCTCAACTG", "alphabet": "DNA"}, "features": [{"location": "[90:279](-)", "type": "CDS", "id": "<unknown id>", "qualifiers": {"locus_tag": ["ctg25_1"], "transl_table": ["11"], "translation": ["MKKLLELCQAKAALKTRMHSIMDKATEEKRNLNAEEGKQFDELRAQAESLDTVVVNKNWPPF"]}}, {"location": "[520:859](-)", "type": "CDS", "id": "<unknown id>", "qualifiers": {"locus_tag": ["ctg25_2"], "transl_table": ["11"], "translation": ["MVAEAEVLEFFRYELSTPVSWKAGRVPLEMDTVLQDYAELDELPYTIDDYSDKFGIDISALNIQAYYPVVQKSLFTRLFQRSLIQHEINQLRKPLTVRMFAESAKAGRWLYD"]}}, {"location": "[852:1311](-)", "type": "CDS", "id": "<unknown id>", "qualifiers": {"locus_tag": ["ctg25_3"], "transl_table": ["11"], "translation": ["MDTVEELNGTYFYAGRQNVSASELLFMIFCEQVAKQLGVDDFGAIVAIVAGLNIASTRGKFAGATPGTSYASIGARKVFRNAKFPWGKELPSIIGGYPPHKLNIIMTRKVSTFVGRAIPVVGWVILSSDLFQITFHTVSKYNSIARGDDKIW"]}}, {"location": "[1318:1618](-)", "type": "CDS", "id": "<unknown id>", "qualifiers": {"locus_tag": ["ctg25_4"], "transl_table": ["11"], "translation": ["MPVTTKDISDHHDYYGITDIPTMDLSHYQQLLNEEAFLWMDHHEFVRSTFSGEILATNREQLDALIKHLQHSGTKCPGSNPVLFSNWPHWFKLEAGLIT"]}}], "name": "gnlXBHLDKDCE_25", "description": "gnl|X|BHLDKDCE_25", "dbxrefs": [], "annotations": {"molecule_type": "DNA", "references": []}, "letter_annotations": {}, "areas": [], "original_id": "gnl|X|BHLDKDCE_25", "modules": {"antismash.detection.hmm_detection": {"record_id": "gnlXBHLDKDCE_25", "schema_version": 2, "enabled_types": ["T1PKS", "T2PKS", "T3PKS", "transAT-PKS", "hglE-KS", "prodigiosin", "PpyS-KS", "arylpolyene", "resorcinol", "ladderane", "PUFA", "NRPS", "CDPS", "RCDPS", "thioamide-NRP", "NAPAA", "mycosporine-like", "terpene", "lanthipeptide-class-i", "lanthipeptide-class-ii", "lanthipeptide-class-iii", "lanthipeptide-class-iv", "lanthipeptide-class-v", "lipolanthine", "thiopeptide", "thioamitides", "linaridin", "cyanobactin", "glycocin", "LAP", "lassopeptide", "sactipeptide", "bottromycin", "microviridin", "proteusin", "ranthipeptide", "redox-cofactor", "epipeptide", "cyclic-lactone-autoinducer", "spliceotide", "RaS-RiPP", "fungal-RiPP", "blactam", "2dos", "amglyccycl", "aminocoumarin", "NI-siderophore", "ectoine", "NAGGN", "butyrolactone", "indole", "nucleoside", "phosphoglycolipid", "melanin", "oligosaccharide", "furan", "hserlactone", "phenazine", "phosphonate", "guanidinotides", "other", "acyl_amino_acids", "PBDE", "betalactone", "tropodithietic-acid", "pyrrolidine", "crocagin", "NRP-metallophore", "methanobactin", "opine-like-metallophore", "aminopolycarboxylic-acid", "NRPS-like", "PKS-like", "transAT-PKS-like", "RiPP-like", "RRE-containing", "fungal-RiPP-like", "phosphonate-like"], "rule_results": {"schema_version": 4, "tool": "rule-based-clusters", "cds_by_protocluster": [], "outside_protoclusters": [], "multipliers": {"cutoff": 1.0, "neighbourhood": 1.0}}, "strictness": "relaxed"}}}, {"id": "gnlXBHLDKDCE_26", "seq": {"data": "GTAATCGCCTGACGGGCAGTCCCTTCTGCCCGCTTTTTCTTTGCTGAACGCCTGCGTGACGGGCGTTGAGCAAAGAACCCCACAAACTGCCAGCCTGACCGCATGCGCTTTGGTCCCTGCCACGGGAAACAGCGATGGGCGGTAGCGTGTCCAGGCATGATTCAGGAGAAAATACACCATGGAAAATCCGGCCATTCTGCTGCGACGTCTGACCCCTTACTGTGCCCGTGCGCTGGAAGGGGCTGCCTCGCTCTGTCAGACCCGTGCCCATGCGGAAATTCTGCCTGAGCACTGGCTGCTGAAACTGCTGGAGCAGGGCGAGGGCGACCTGACGGTGCTGGCGCGCCGTTATGAGTGGGATATGGATGCACTGTGGCAGGATTTGCTGGGCTGGCTGGACAAGCAGCCGCGCTCAGTTCACCAACGCCCGCAGCTGTCTGATGCCATTCAGTCTCTTCTACAGGAAGCCTGGCTGATTGCTTCTCTTAACGGCGAGGAACAAATACGCAGCATCCATCTGCTGATGGCGCTGGTTGATAAACAGAACCTGGTGCGCTGCGACGGGCTGTGGCCGCTGCTGACGCTGGGTCAGAATCAGCTGGAACGCCTGCGTCCGCTGCTGGATGGGCAGTCGGATGAACGCCCGGAAGTGCAGCAGGAAGCAGAGCTTGCGCAGAGCCACGGTGGTGAGGTGGAAATGGTCGGCCGTCCGGTGGGTGCAGAACTGAAAGAGGGGGAACTGACCCCGGCCCTGCAGAACGCGCTGGATAAATTCACCCTCGATGTCACCGCCAAAGCGAAAGAGGGCAAAATCGACCCGGTGTTTGGCCGTGATACTGAAATCCGCCAGATGGTGGATATTCTCTCGCGCCGTCGCAAGAACAACCCAATTCTGGTCGGCGAGCCGGGTGTCGGTAAAACCGCCCTGGTGGAAGGGCTGGCGCTGCGTATTTCAGAAGGTAACGTCCCGGAAAGCCTGAAAACAGTCGTTCTGCGCACCCTCGACCTCGGCCTGTTGCAGGCGGGCGCGGGCGTGAAAGGGGAGTTCGAACAGCGCCTGAAAAACGTCATCGATGCTGTACAGCAGTCGCCAATCCCGATTTTGCTGTTTATTGATGAAGCACACACCATCATTGGCGCGGGCAACCAGGCGGGTGGTGCAGATGCGGCCAACCTGCTCAAACCGGCACTGGCGCGTGGTGAACTGCGCACCATCGCCGCCACCACCTGGAGCGAGTACAAACAGTACGTTGAACGCGATGCCGCGCTGGAGCGCCGCTTCCAGCGGGTGTTAGTGGATGAGCCGGACGATGACACCGCCTGCCTGATGCTCAGGGGCCTGAAGTCCCGTTATGCGGAACACCACGGCGTGCATATCACTGACGATGCAGTCCGTGCTGCCGTCACGCTGTCGCGCCGTTATCTGACCGGACGCAAGCTGCCGGACAAGGCTGTTGATTTACTCGACACGGCGGCAGCCCGCGTGCGTATGAGCCTCGATACCGTACCCGAACAGTTGACCCGCATCCGCTCGCAGATGACCTCCCTTGAAATGGAGAAGCAGGCGCTGCTGGAAGATATCGCCGCCGGCAGCAACCGTCATGGCGACCGCCTGGCTGCCATCGAGCAGCAGCGGGCTGAACTGGAAGCGCGTATTGCGGAGCAGGAAGCACGTTTCAGCAACGAAAAGGCGCTGGCGCAGCAGCTGATGGCCAGCCGCCAGGATATCAGTCAGCAGGCTGAAATTACTGACCTGCAACAGCAACTGGAGCAGGTACAGCAGGGTGACGTGCTGGTTCAGGTGGATGTGGACACCCGAACCGTGGCGAACGTGATTGCCGACTGGACCGGCGTCCCGTTCTCCTCGCTGATGAAGGACGAACAGACCGAACTGCTGACCATGGAAGCTGAAATCGGTAAGCGTGTGGTCGGCCAGGAAGCGGCGCTGAATGCCATCGCCCAGCGTCTGCGCGCGGCGAAGACCGGGCTGACGTCAGAGAATGGCCCACAGGGCGTGTTCCTGCTGGTCGGCCCGAGTGGCGTCGGTAAGAGCGAAACCGCGCTGGCGCTGGCGGATGTGCTGTACGGCGGCGAGAAATCCCTGATTACCATCAACCTGTCCGAGTACCAGGAGCCGCACACGGTGTCGCAGCTGAAAGGCTCACCGCCGGGCTATGTCGGTTACGGCCAGGGCGGCATCCTCACCGAAGCCGTGCGCA", "alphabet": "DNA"}, "features": [{"location": "[178:2218](+)", "type": "CDS", "id": "<unknown id>", "qualifiers": {"locus_tag": ["ctg26_1"], "transl_table": ["11"], "translation": ["MENPAILLRRLTPYCARALEGAASLCQTRAHAEILPEHWLLKLLEQGEGDLTVLARRYEWDMDALWQDLLGWLDKQPRSVHQRPQLSDAIQSLLQEAWLIASLNGEEQIRSIHLLMALVDKQNLVRCDGLWPLLTLGQNQLERLRPLLDGQSDERPEVQQEAELAQSHGGEVEMVGRPVGAELKEGELTPALQNALDKFTLDVTAKAKEGKIDPVFGRDTEIRQMVDILSRRRKNNPILVGEPGVGKTALVEGLALRISEGNVPESLKTVVLRTLDLGLLQAGAGVKGEFEQRLKNVIDAVQQSPIPILLFIDEAHTIIGAGNQAGGADAANLLKPALARGELRTIAATTWSEYKQYVERDAALERRFQRVLVDEPDDDTACLMLRGLKSRYAEHHGVHITDDAVRAAVTLSRRYLTGRKLPDKAVDLLDTAAARVRMSLDTVPEQLTRIRSQMTSLEMEKQALLEDIAAGSNRHGDRLAAIEQQRAELEARIAEQEARFSNEKALAQQLMASRQDISQQAEITDLQQQLEQVQQGDVLVQVDVDTRTVANVIADWTGVPFSSLMKDEQTELLTMEAEIGKRVVGQEAALNAIAQRLRAAKTGLTSENGPQGVFLLVGPSGVGKSETALALADVLYGGEKSLITINLSEYQEPHTVSQLKGSPPGYVGYGQGGILTEAVR"]}}], "name": "gnlXBHLDKDCE_26", "description": "gnl|X|BHLDKDCE_26", "dbxrefs": [], "annotations": {"molecule_type": "DNA", "references": []}, "letter_annotations": {}, "areas": [], "original_id": "gnl|X|BHLDKDCE_26", "modules": {"antismash.detection.hmm_detection": {"record_id": "gnlXBHLDKDCE_26", "schema_version": 2, "enabled_types": ["T1PKS", "T2PKS", "T3PKS", "transAT-PKS", "hglE-KS", "prodigiosin", "PpyS-KS", "arylpolyene", "resorcinol", "ladderane", "PUFA", "NRPS", "CDPS", "RCDPS", "thioamide-NRP", "NAPAA", "mycosporine-like", "terpene", "lanthipeptide-class-i", "lanthipeptide-class-ii", "lanthipeptide-class-iii", "lanthipeptide-class-iv", "lanthipeptide-class-v", "lipolanthine", "thiopeptide", "thioamitides", "linaridin", "cyanobactin", "glycocin", "LAP", "lassopeptide", "sactipeptide", "bottromycin", "microviridin", "proteusin", "ranthipeptide", "redox-cofactor", "epipeptide", "cyclic-lactone-autoinducer", "spliceotide", "RaS-RiPP", "fungal-RiPP", "blactam", "2dos", "amglyccycl", "aminocoumarin", "NI-siderophore", "ectoine", "NAGGN", "butyrolactone", "indole", "nucleoside", "phosphoglycolipid", "melanin", "oligosaccharide", "furan", "hserlactone", "phenazine", "phosphonate", "guanidinotides", "other", "acyl_amino_acids", "PBDE", "betalactone", "tropodithietic-acid", "pyrrolidine", "crocagin", "NRP-metallophore", "methanobactin", "opine-like-metallophore", "aminopolycarboxylic-acid", "NRPS-like", "PKS-like", "transAT-PKS-like", "RiPP-like", "RRE-containing", "fungal-RiPP-like", "phosphonate-like"], "rule_results": {"schema_version": 4, "tool": "rule-based-clusters", "cds_by_protocluster": [], "outside_protoclusters": [], "multipliers": {"cutoff": 1.0, "neighbourhood": 1.0}}, "strictness": "relaxed"}}}, {"id": "gnlXBHLDKDCE_27", "seq": {"data": "GCGGCCAACCATATCCCCGGATTTGATGCAGCCACCGTGCCGGATAAGTGATGCTGGCACAGACAGCGACGCAGATTTACAGGCCGATACGGCCACGGCAGAGTGTGTCCGGTAGCTGCGTACTAATATATACAGGTGGCAGGGGTGGTGTAAATATCATTAAATACAATAAGTTATAATTATCGATCTGTATCGTCGATCAATACGCCCTGATTGATCGAGAGTAACGATTGGCGGGCTGTATCCGGTGTGGTTATTTTAACCGGGTATAAGGAGCAACATCATGAAATGGACGCGAAGAAATACCTGGCTTGCTGTTCTCCCTGGCTGCATTGCATTCTGGTCTGCCATATTCATCCTGCTGTACCATTTTTTCTGATAGCTATTTTCCAGTACGCCAACACCAGGCCCGGCGAAAGCCGGTTTTTTTTCGTTGCCCTTTATACTGAAGACGTTATGATTACATGTAGCAGGAAACGGTATGTAAGGATTGCATATGAATAATATTGAGATGGAAAAAAAGCTGGCTGAAGACGGGTTTAATCGTAAGGAAATAGCCCTTCTTAAATTTATGACAGAAAGGGACTCGACGACTTATCAGGTTTTAATAGTAGAGCTTAGCAAAAGATTTGTTGGGGCTATTGCGTTATTGGTCATCATTTTTGGGTTTTATGGAAGCAGTATTTTTTTAAGGGAAGATACTGATTTTTTTGTACTAACCTTAGTCCTGGCTTTCGCATTTATTGCAGTATGGTTTGTGGCACCACTTAAATTAGGTGCCAAAGCATATTTTTTTAGAAAGAAATATCCTCAGTTATGACTTTCGCTGTAAATTGATTTAATTGTCGCGGCATCGCTTCCGATTTCAATTAACAGATTTGAGCGTGACATATTCTTTATGTTTCGCACATAATCTGAACGAATGTAGCTAAATAATCTCCAGGTGTTAGGTTTTAAGACTAGTCGGGAAAGACCGTAGACTGAGAGAAAGAGATCCGCATAACTATAAGCCAGCCTGCCTGTTCTCTCATCAAACCCCAAAAACATAGCCGTCTGGATATATTTTTCTTTTAAAAAACCTTCAGCGTCATTCCTTCCTGACTTCAAATTCAACAGGCTTTCTTCAACACCGTTAAGGCCGTGAAGCACTAACATGCTTCCGAAAGCAAAACTGACAATATTAGCTGTCAGAATCGATGGTACTGCAATGCCTATGCCCGCGATAACCTGCATGCCGCTTAGTATCAGACTGACACCATTAATTACATAACCCCATACGCCGTTTTCCTCTTTTAGCTGAGCTGTGGCCACAACTTTCAAATTACGATGATTAAGCTGTCTGTCCTGCTCATCGAGATATCTTCGTTCAAGTTGCAGATTGCTGATGCATTCCTGACATTGTGAATCATTTCGGGCGGTACGAATCGTCTTTAACTGATTTGAAATAAACTCCTGAACATTATTTTTAAAGTCGTTTCGGACGGTGATACTACGGAGATGGCGAAATCCCACCCGCTCGGTTGTGCTCATAAGCTTGCGGGCTTCAAGGCTGGCCATTGTGAGGTAATAATCAGAAAAGCGTTTCTTTGCTAAGTAGTTATCCATAACGTTACCTTTTATTCAATCAAAGAGTGGCTGACCGGCATCCTTAACTGATGTCTTGTTTCAGTCTGCGGTTAATCTCCGTTACTATGTGGTTTAATGGATAAGTTGTAAACAGATAAGCAATGTTAAATAAGGTTTTCCAATATTAGTGGTGATAATAAGCAATTTCTGGATGCTGACAGTATATCCGGGATATTTGGAAAAGTGTGTTGATGCAATCGAGGAGGAAGTTCCCGCCTAACATCAAATTTTATATTGTCGTCAGAGCGTGTATTGAGTGCATCGTTTCTGAGCGTTATGTTAGGCGAAATGCAAATAAATCTATGATTTATTTTAATAAAAAACGGGATTTAAAATCCCTCGGCTTTATGGCTGTGCGGGTTCAAGTCCCGCCCCGGGCACCACAGATTAAAATATATAAAAACAAGCAGTTATAAAGCAATGTGATGCCGCCGCAAGGCGGTTTTT", "alphabet": "DNA"}, "features": [{"location": "[496:820](+)", "type": "CDS", "id": "<unknown id>", "qualifiers": {"locus_tag": ["ctg27_1"], "transl_table": ["11"], "translation": ["MNNIEMEKKLAEDGFNRKEIALLKFMTERDSTTYQVLIVELSKRFVGAIALLVIIFGFYGSSIFLREDTDFFVLTLVLAFAFIAVWFVAPLKLGAKAYFFRKKYPQL"]}}, {"location": "[810:1605](-)", "type": "CDS", "id": "<unknown id>", "qualifiers": {"locus_tag": ["ctg27_2"], "transl_table": ["11"], "translation": ["MDNYLAKKRFSDYYLTMASLEARKLMSTTERVGFRHLRSITVRNDFKNNVQEFISNQLKTIRTARNDSQCQECISNLQLERRYLDEQDRQLNHRNLKVVATAQLKEENGVWGYVINGVSLILSGMQVIAGIGIAVPSILTANIVSFAFGSMLVLHGLNGVEESLLNLKSGRNDAEGFLKEKYIQTAMFLGFDERTGRLAYSYADLFLSVYGLSRLVLKPNTWRLFSYIRSDYVRNIKNMSRSNLLIEIGSDAATIKSIYSESHN"]}}], "name": "gnlXBHLDKDCE_27", "description": "gnl|X|BHLDKDCE_27", "dbxrefs": [], "annotations": {"molecule_type": "DNA", "references": []}, "letter_annotations": {}, "areas": [], "original_id": "gnl|X|BHLDKDCE_27", "modules": {"antismash.detection.hmm_detection": {"record_id": "gnlXBHLDKDCE_27", "schema_version": 2, "enabled_types": ["T1PKS", "T2PKS", "T3PKS", "transAT-PKS", "hglE-KS", "prodigiosin", "PpyS-KS", "arylpolyene", "resorcinol", "ladderane", "PUFA", "NRPS", "CDPS", "RCDPS", "thioamide-NRP", "NAPAA", "mycosporine-like", "terpene", "lanthipeptide-class-i", "lanthipeptide-class-ii", "lanthipeptide-class-iii", "lanthipeptide-class-iv", "lanthipeptide-class-v", "lipolanthine", "thiopeptide", "thioamitides", "linaridin", "cyanobactin", "glycocin", "LAP", "lassopeptide", "sactipeptide", "bottromycin", "microviridin", "proteusin", "ranthipeptide", "redox-cofactor", "epipeptide", "cyclic-lactone-autoinducer", "spliceotide", "RaS-RiPP", "fungal-RiPP", "blactam", "2dos", "amglyccycl", "aminocoumarin", "NI-siderophore", "ectoine", "NAGGN", "butyrolactone", "indole", "nucleoside", "phosphoglycolipid", "melanin", "oligosaccharide", "furan", "hserlactone", "phenazine", "phosphonate", "guanidinotides", "other", "acyl_amino_acids", "PBDE", "betalactone", "tropodithietic-acid", "pyrrolidine", "crocagin", "NRP-metallophore", "methanobactin", "opine-like-metallophore", "aminopolycarboxylic-acid", "NRPS-like", "PKS-like", "transAT-PKS-like", "RiPP-like", "RRE-containing", "fungal-RiPP-like", "phosphonate-like"], "rule_results": {"schema_version": 4, "tool": "rule-based-clusters", "cds_by_protocluster": [], "outside_protoclusters": [], "multipliers": {"cutoff": 1.0, "neighbourhood": 1.0}}, "strictness": "relaxed"}}}, {"id": "gnlXBHLDKDCE_28", "seq": {"data": "CGAACCGGAGATTTACTGGTATCACTGCCAGCCAAACGGTACGCCGGAGCGGCTGACAGATAAAGCAGGGCGGGTGTGCTGGCAGGGCCATAACGGTGCATGGGGCAAACTGCTGCGTGAGGAACGGCTGAACGGCCCGGACGATGCGCAGAACCTGCGGATGCAGGGTCAGTATCTGGACAGAGAGACGGGTTTGCATTACAACCTTTACCGGTACTATGATGCGGACTGCGGTCGCTTTACGCAGCCGGACCCGATAGGGTTGCTGGGTGGGTTGAATCTGTATGCGTATGCGCCGAATGCATTGGGGTGGATAGATCCGCTGGGGTTAAAGGCCAAATGTGCGCCGACAAAAGCTAATGACCATAACCAGGCTAAATTTGGCAGGCAGTGGCAGGGGAGGGGGATATATGAAGGTCGTGATTCATGGTCAAATACTATGTTGAAAGAGGGGGATATAGTTTATGGCGGTGCCCCAGGACAGTCTGGTTTTTATTTTGATAAGGCAACTTTAGAAGCTGCTGGCGGAAGCCGAGAAAAACTATGGAAAAGCTTGCAAGTTCTACCCCATCCCACTTTTGGATATAGAAGTAAAATACAAGCTTATCAAGTTAAAAGAGAAGCAATTGCTGGTACAGGTAAGGCGTTATCACAAGATCCACTCAAAGGATTTGGAAATGGTGGTGGGACTCAGTTCTTTTTATCTAATTATAAAACTGTTTTGGAACCTATTGGTGATCCTTTTGGGTTGGGTATTTGAAATATGAAATTAGAATTTAATTTAAATAGCTTTAATTTGGATGGAAAACTGATTTTATCACCATCGAGTAATAAAATTGAATTAATGGATGGAGGGGTTTTATGGGAGGAGTGGATAAAGAATGATAGCGAGGTTGTGTCATATCGTACGATATTTAAAGATGAGAAAGATAAAGCTAATTTATATTTAATAGTGACATTTAAATCTCCTGTAAATGATAATTCTTTATTGTCAAGTTGGTATTTGTCACCAGAAAAAGTTATGAATGGAGAACAAAGAAAACCAGAAGGTAAAGTTACAAAAGCTCTGAGGAAATGGTTTTTTGATAAAGCAAAAATTGATCTTCCTATTAGCGGTGATTGGGGGCATATTGATGCTGTTTATGATCATTGGAATGCTGTGGGTGTTATAGCTTGCAATTATAGATCTGCATTCAAAGATGAATCTAACTGGAAAAAATATAGGAAAAGGAATAAATTCTGAAGGAACTATTAAAATTACAGTTTCAAGCTTGGATAGGTTTTATCTTAATACCTTAATGCATTTTTATGGCCCATTTTTTTTATACTTAATTAATTTCAATTGATATAAAAAAGCCGGAAAAGATCTTAATGATTCTTTCGGATTTTTTATTTTAGCCGTCAGCCCGTTGCCACACGGCTAGGATCCGGCGTCCTTCGTTGAGCCTCACATTGACCGGGTAGCCAGCGTCATATCCTGCCTCAGGGAGCCAGTCATCCTTCAGATGTAGGCTGGGGCCGCATAATAGTACATGGCGCTGATATCTTTGCCGCTCTCATGGCGAATACTGACGTACCCGACCTGATAGTGGCGCTGCGTTTCGGAAATCATGTCTGCTGGCGTAGAATGCGTCCTGGTCATGATTAGCTACCTCGTACAGTTGGTGAAGTGGGCCGTCTGACGTCAGAAAGCGGTGAGCAGGGGGTGGTGAAGTATGAATGGGACGCGCTGGGCAACCGTACCGGCACGACGCTGCCGGACGGACGGCGGATCCGCAGCCTCTATTATGGCAGCGGGCACCTGCTGAATATTGCCCTCGATGACCTGCCGCTTACCGGTTTCAGCCGTGACACCCTGCACCGCGAAGTCAGTCGGACGCAGGGCGCACTGACCAGCCGCAGCTCGTATGACCGTCTGGGCCGCCTGCATCAGCGTGACGTGTTC", "alphabet": "DNA"}, "features": [{"location": "[1:760](+)", "type": "CDS", "id": "<unknown id>", "qualifiers": {"locus_tag": ["ctg28_1"], "transl_table": ["11"], "translation": ["EPEIYWYHCQPNGTPERLTDKAGRVCWQGHNGAWGKLLREERLNGPDDAQNLRMQGQYLDRETGLHYNLYRYYDADCGRFTQPDPIGLLGGLNLYAYAPNALGWIDPLGLKAKCAPTKANDHNQAKFGRQWQGRGIYEGRDSWSNTMLKEGDIVYGGAPGQSGFYFDKATLEAAGGSREKLWKSLQVLPHPTFGYRSKIQAYQVKREAIAGTGKALSQDPLKGFGNGGGTQFFLSNYKTVLEPIGDPFGLGI"]}}, {"location": "[763:1243](+)", "type": "CDS", "id": "<unknown id>", "qualifiers": {"locus_tag": ["ctg28_2"], "transl_table": ["11"], "translation": ["MKLEFNLNSFNLDGKLILSPSSNKIELMDGGVLWEEWIKNDSEVVSYRTIFKDEKDKANLYLIVTFKSPVNDNSLLSSWYLSPEKVMNGEQRKPEGKVTKALRKWFFDKAKIDLPISGDWGHIDAVYDHWNAVGVIACNYRSAFKDESNWKKYRKRNKF"]}}, {"location": "[1684:1945](-)", "type": "CDS", "id": "<unknown id>", "qualifiers": {"locus_tag": ["ctg28_3"], "transl_table": ["11"], "translation": ["EHVTLMQAAQTVIRAAAGQCALRPTDFAVQGVTAETGKRQVIEGNIQQVPAAIIEAADPPSVRQRRAGTVAQRVPFILHHPLLTAF"]}}], "name": "gnlXBHLDKDCE_28", "description": "gnl|X|BHLDKDCE_28", "dbxrefs": [], "annotations": {"molecule_type": "DNA", "references": []}, "letter_annotations": {}, "areas": [], "original_id": "gnl|X|BHLDKDCE_28", "modules": {"antismash.detection.hmm_detection": {"record_id": "gnlXBHLDKDCE_28", "schema_version": 2, "enabled_types": ["T1PKS", "T2PKS", "T3PKS", "transAT-PKS", "hglE-KS", "prodigiosin", "PpyS-KS", "arylpolyene", "resorcinol", "ladderane", "PUFA", "NRPS", "CDPS", "RCDPS", "thioamide-NRP", "NAPAA", "mycosporine-like", "terpene", "lanthipeptide-class-i", "lanthipeptide-class-ii", "lanthipeptide-class-iii", "lanthipeptide-class-iv", "lanthipeptide-class-v", "lipolanthine", "thiopeptide", "thioamitides", "linaridin", "cyanobactin", "glycocin", "LAP", "lassopeptide", "sactipeptide", "bottromycin", "microviridin", "proteusin", "ranthipeptide", "redox-cofactor", "epipeptide", "cyclic-lactone-autoinducer", "spliceotide", "RaS-RiPP", "fungal-RiPP", "blactam", "2dos", "amglyccycl", "aminocoumarin", "NI-siderophore", "ectoine", "NAGGN", "butyrolactone", "indole", "nucleoside", "phosphoglycolipid", "melanin", "oligosaccharide", "furan", "hserlactone", "phenazine", "phosphonate", "guanidinotides", "other", "acyl_amino_acids", "PBDE", "betalactone", "tropodithietic-acid", "pyrrolidine", "crocagin", "NRP-metallophore", "methanobactin", "opine-like-metallophore", "aminopolycarboxylic-acid", "NRPS-like", "PKS-like", "transAT-PKS-like", "RiPP-like", "RRE-containing", "fungal-RiPP-like", "phosphonate-like"], "rule_results": {"schema_version": 4, "tool": "rule-based-clusters", "cds_by_protocluster": [], "outside_protoclusters": [], "multipliers": {"cutoff": 1.0, "neighbourhood": 1.0}}, "strictness": "relaxed"}}}, {"id": "gnlXBHLDKDCE_29", "seq": {"data": "GGTGAATGCCTTGGAAAATGGAGCCGAAAAAGGACGTGATTACCTGCGAAAAGTCTGGGGGAGCTGGAAGTAAGCTGCGATCCCGGAATGTCCGAATGGGGAAACCTAACATGATTTATCTCATGTTATCTATAAGTGAATACATAGCTTATAAGAAGGGAACCTAGGGAACTGAAACATCTTAGTACCTAGAGGAAAAGAAAATAATAATGATTCTGTTAGTAGTGGCGAGCGAACACGGAACAGGCCAAACCGTTCTACGGGGCGGGGTTGTAGGACTTTTGTTAGAGTTACAAAGTTATTGTATAGTAGAAGCTATTGGGAAGTAGCGGCATAGAGGGTGATACCCCCGTATACAAAATGCAATAACCTCGAGAAAGTATCCTGAGTACGGCGAAACATGTGAAATTTTGTCGGAATCTGCCAAGACCACTTGGTAAGCCTAAATACTACCATTTTACCGATAGTGAACCAGTACCGTGAGGGAAAGGTGAAAAGCACCCCGAGAGGGGAGTGAAAGAGATCCTGAAACCATATGCTTACAAGAAGGTAGAGTCCGTTAATGGGTGATACCGTGCTTTTTGTAGAAAGAGCCGGCGAGTTACTATTGCATGCGAGGTTAAGTCGATATAGATGGAGCCGTAGTGAAAGCGAGCCTTAATAGGGCGTTTAGTATGCAGTAGTAGACACGAAACCGGGTGATCTAGCCATGAGCAGGTTGAAGTTAGGGTAAAACCTAATGGAGGACCGAACCAGTATTCGTTGAAAAGACTTTGGATGACTTGTGGCTAGCGGTGAAATTCCAATCGAACCCGGAGATAGCTAGTTCTCCCCGATATATCTTTAAGGATAGCGTTATGTGAATTGTTGTGGAGGTAGAGCACTGAATCTATGATGGCTGCACCTAGCGGTACTGATTAGAATTAAACTCCGAATGCCATAACTTGTGCATAGCAGTCAGAACATGGGTGATAAGGTCCATGCTCGTGAGGGAAACAGCCCAGATCGTCAGCTAAGGTCCCTAAGTGTAAACTAAGTGTGTAAGGATGTGGAACTGCACAGACAGCTAGGATGTTGGCTTAGAAGCAGCCATCATTTAAAGAGTGCGTAACAGCTCACTAGTCGAGTGATTCTGCGCCGAAAATGTACCGGGGCTTAAGTTTACCACCGAAGCTACGGATTGTACGCAAGTACAGTGGTAGGGGAGCGTTCCAAGGGTGATGAAGTCAGACCGTAAGGACTGGTGGAGCGCTTGGAAGTGATTATGCCGGCATGAGTAACGTTTGGAAGTGAGAATCTTCCATGCCGTTTGACCAAGGTTTCCTGGGCAAGGTTCGTCCACCCAGGGTTAGTCAGGACCTAAGGCGAGGCCGACAGGCGTAGTCGATGGACAACAGGTTGATATTCCTGTACCAGTTAATTAGTGATGGAGTGACGGAGAAGGATAGTATATCCCGGGTGCTGGTTGTCCCGGGCTAAGCACAAAGACGGCAACATTGGCAAATCCGTGTTGTATTAACGTTGAAGTGTGATGGGGAGTGAACGGTTCGCCTAGTAACGAAGTATATGACTCCACGCTTCCAAGAAAAGCTTCTAACATTAATAATTAACTGCCTGTACCTAGAACGAACACACGTGGTCAAGGAGAAAATCCTAAGGCAAGCGAGACAACTGTAGCTAAGGAACTCTGCAAAATAACTCCGTAACTTCGGAAGAAGGAGTGCTCATCTTTGATGAGCCGCAGTGAAGAGGGAGGGGCAACTGTTTAACAAAAACACAGCTCTCTGCTAAGGCGCAAGACGATGTATAGGGGGTGACACCTGCCCAGTGCCGGAAGGTTAAGAGGAGAAGTCAGCGCAAGCGAAGCTTTGAATTGAAGCCCCGGTGAACGGCGGCCGTAACTATAACGGTCCTAAGGTAGCGAAATTCCTTGTCAGGTAAAT", "alphabet": "DNA"}, "features": [{"location": "[1:112](-)", "type": "CDS", "id": "<unknown id>", "qualifiers": {"locus_tag": ["ctg29_1"], "transl_table": ["11"], "translation": ["MLGFPIRTFRDRSLLPAPPDFSQVITSFFGSIFQGIH"]}}, {"location": "[209:329](+)", "type": "CDS", "id": "<unknown id>", "qualifiers": {"locus_tag": ["ctg29_2"], "transl_table": ["11"], "translation": ["MILLVVASEHGTGQTVLRGGVVGLLLELQSYCIVEAIGK"]}}], "name": "gnlXBHLDKDCE_29", "description": "gnl|X|BHLDKDCE_29", "dbxrefs": [], "annotations": {"molecule_type": "DNA", "references": []}, "letter_annotations": {}, "areas": [], "original_id": "gnl|X|BHLDKDCE_29", "modules": {"antismash.detection.hmm_detection": {"record_id": "gnlXBHLDKDCE_29", "schema_version": 2, "enabled_types": ["T1PKS", "T2PKS", "T3PKS", "transAT-PKS", "hglE-KS", "prodigiosin", "PpyS-KS", "arylpolyene", "resorcinol", "ladderane", "PUFA", "NRPS", "CDPS", "RCDPS", "thioamide-NRP", "NAPAA", "mycosporine-like", "terpene", "lanthipeptide-class-i", "lanthipeptide-class-ii", "lanthipeptide-class-iii", "lanthipeptide-class-iv", "lanthipeptide-class-v", "lipolanthine", "thiopeptide", "thioamitides", "linaridin", "cyanobactin", "glycocin", "LAP", "lassopeptide", "sactipeptide", "bottromycin", "microviridin", "proteusin", "ranthipeptide", "redox-cofactor", "epipeptide", "cyclic-lactone-autoinducer", "spliceotide", "RaS-RiPP", "fungal-RiPP", "blactam", "2dos", "amglyccycl", "aminocoumarin", "NI-siderophore", "ectoine", "NAGGN", "butyrolactone", "indole", "nucleoside", "phosphoglycolipid", "melanin", "oligosaccharide", "furan", "hserlactone", "phenazine", "phosphonate", "guanidinotides", "other", "acyl_amino_acids", "PBDE", "betalactone", "tropodithietic-acid", "pyrrolidine", "crocagin", "NRP-metallophore", "methanobactin", "opine-like-metallophore", "aminopolycarboxylic-acid", "NRPS-like", "PKS-like", "transAT-PKS-like", "RiPP-like", "RRE-containing", "fungal-RiPP-like", "phosphonate-like"], "rule_results": {"schema_version": 4, "tool": "rule-based-clusters", "cds_by_protocluster": [], "outside_protoclusters": [], "multipliers": {"cutoff": 1.0, "neighbourhood": 1.0}}, "strictness": "relaxed"}}}, {"id": "gnlXBHLDKDCE_30", "seq": {"data": "TCATTCGTCCCTTTCACACCAGAGAACGCGCTTTTGTCCACCCATGATGCAACATCAGTTAATTTCCATGTATAGGTGACGCGAACAACTTTCTGATTACCATTACCCGGCTCAGTCCATTCCATCACTTCATCAACAACGCGGCGACCAATACAAACGCCTTCTTTGGCATCCCAGATTTTGGCTTGTTTGTCTTCATCTGTTATCCCAGGCGTATTGTTATCCCAGCCTTTAACAAAGGCCATTAAGCCCTGCTCAACGAAGCCATCGAGGATCACTGAACCTGTTCCAGTCCCTGTTTCGTCAAATCGCGGTTTGAAGAGCTGGACAGGGAATGTGACATCGTTATTTCGCAGTGAGAAACAGGTTTTCGATTGACTAATCTTCGCGTTGATCGCTTTCTCAAAGTCGCCTTTTTCACCACATCCCGCCAGAGCCGACGCAGCACCTGCCATAAGTAAGATCTTTTTCATCTTCATATCCCATCAATGTTAACGAACTGACTGTTCATGGCAGGAATGAAAGCAAAAGAGAGCCTGCTTCGAAGCGGATCACACCCGCCCCACAAAAAGTCCGTTTAACCAATTGATAGAATTGAATTATTTTTACTGTTTGTCATATCGTTTAAATCGATCGACAAAAAACAAACGATAGCTAAAGAATATCAATAATAACATATCGATCGATTAAAACAATTAAAACACTGTTCAACTTCTCGCACTCAATCGTTAAAAACTATCAACAATAATGTATCGATCTTTTACATCAATTAATTGATGGGGATTGTGAGCGACGGTTCGCCACAGTTTGCGCATTTTGGCAGGACGTTTGAACGGATAAGGAATGAAGCAGCACAACAGATCGGTAGTGCTGCTTTGGAAAGAAGGGGGAAATCTACCAACGAAGATCTGAAGTAGGAAGAAATGTCACTGCCCTCACCTGATCTGCCGTATCATAGCTTATCTGCATCATAGTAGGCGTTGGTCGCTTCTTGGCTTCATAAAGATCGGTCCAGCCAAAAGCCCGCCGCATAATCACCTTTGGAGGACTGCTTCTTAATGGCTCGCCTATATTGTCATGCACCCATTCTCGCGACATACTTCTCTGCAATGGCTCTGGTAATTCGTTCGGGAACATCCAGTTTTTGACCTTATCATTCTGAATTTTTACGACTATAGCCTGCAATATCCGCCCATCTCGCTTGAAGGATAAGAAAATACCTTCTTTTGCCATATCAAGACTTAGGTCAGGATCTCCAGATGAGGCTGTTGGAGGACTTTTGTAGGCGATCAATTCATTATCAATAAGCTCCTGATACGTTTTGCCTAAACAGCTTATTAAAGCATCAATATTCACTGTCATTTATACAACCCCATATCACTGTTTAGCTTATGCATTTTCGACCTTGCCGACTCTATCTTATTTTCTGTGGCCCCATGTTCTTTTAAAGCTGGTTTAATAGCATCAAGATTACGATCAAGGGCAGCTCTGAGATTTTTTGAGTCCAGCTCAATTTGCGCAGATGTGTTACGCCCTCCGTAGGTTTCACTAATCTGCTGATGCACCTTTTTAGGTATCACTATTGCAGCGACATCTTGAGATGCAAGTTCAATATCTTCAGGCGTCATTTCTGGATAATGTGCTTTCAGATACGCCTTAACTGCTGCTTTAGATGGCATATGGTCAGCTTCATATTTACCCTGCCGTGAGCGCCGAACAAAATCGCTGTAAAGCTCCACCTCCAAAAGCTCAACAGGTGGCTTGCTCAGGTATATATATATCGGTGGAATATACGGCAATGGCAGAATAAGAATATAATCCGCAAAGCTTTTCTCTTCCGGTGCCGGGGTGGTTGTTGCCTTGATGCGGGTATCTTCCGGCAATGGATCAACAACAACCGGATTTGGTATCCTTATTGGGTTCTGGTTGCC", "alphabet": "DNA"}, "features": [{"location": "[2:473](-)", "type": "CDS", "id": "<unknown id>", "qualifiers": {"locus_tag": ["ctg30_1"], "transl_table": ["11"], "translation": ["MKKILLMAGAASALAGCGEKGDFEKAINAKISQSKTCFSLRNNDVTFPVQLFKPRFDETGTGTGSVILDGFVEQGLMAFVKGWDNNTPGITDEDKQAKIWDAKEGVCIGRRVVDEVMEWTEPGNGNQKVVRVTYTWKLTDVASWVDKSAFSGVKGTN"]}}, {"location": "[894:1362](-)", "type": "CDS", "id": "<unknown id>", "qualifiers": {"locus_tag": ["ctg30_2"], "transl_table": ["11"], "translation": ["MTVNIDALISCLGKTYQELIDNELIAYKSPPTASSGDPDLSLDMAKEGIFLSFKRDGRILQAIVVKIQNDKVKNWMFPNELPEPLQRSMSREWVHDNIGEPLRSSPPKVIMRRAFGWTDLYEAKKRPTPTMMQISYDTADQVRAVTFLPTSDLRW"]}}, {"location": "[1358:1931](-)", "type": "CDS", "id": "<unknown id>", "qualifiers": {"locus_tag": ["ctg30_3"], "transl_table": ["11"], "translation": ["GNQNPIRIPNPVVVDPLPEDTRIKATTTPAPEEKSFADYILILPLPYIPPIYIYLSKPPVELLEVELYSDFVRRSRQGKYEADHMPSKAAVKAYLKAHYPEMTPEDIELASQDVAAIVIPKKVHQQISETYGGRNTSAQIELDSKNLRAALDRNLDAIKPALKEHGATENKIESARSKMHKLNSDMGLYK"]}}], "name": "gnlXBHLDKDCE_30", "description": "gnl|X|BHLDKDCE_30", "dbxrefs": [], "annotations": {"molecule_type": "DNA", "references": []}, "letter_annotations": {}, "areas": [], "original_id": "gnl|X|BHLDKDCE_30", "modules": {"antismash.detection.hmm_detection": {"record_id": "gnlXBHLDKDCE_30", "schema_version": 2, "enabled_types": ["T1PKS", "T2PKS", "T3PKS", "transAT-PKS", "hglE-KS", "prodigiosin", "PpyS-KS", "arylpolyene", "resorcinol", "ladderane", "PUFA", "NRPS", "CDPS", "RCDPS", "thioamide-NRP", "NAPAA", "mycosporine-like", "terpene", "lanthipeptide-class-i", "lanthipeptide-class-ii", "lanthipeptide-class-iii", "lanthipeptide-class-iv", "lanthipeptide-class-v", "lipolanthine", "thiopeptide", "thioamitides", "linaridin", "cyanobactin", "glycocin", "LAP", "lassopeptide", "sactipeptide", "bottromycin", "microviridin", "proteusin", "ranthipeptide", "redox-cofactor", "epipeptide", "cyclic-lactone-autoinducer", "spliceotide", "RaS-RiPP", "fungal-RiPP", "blactam", "2dos", "amglyccycl", "aminocoumarin", "NI-siderophore", "ectoine", "NAGGN", "butyrolactone", "indole", "nucleoside", "phosphoglycolipid", "melanin", "oligosaccharide", "furan", "hserlactone", "phenazine", "phosphonate", "guanidinotides", "other", "acyl_amino_acids", "PBDE", "betalactone", "tropodithietic-acid", "pyrrolidine", "crocagin", "NRP-metallophore", "methanobactin", "opine-like-metallophore", "aminopolycarboxylic-acid", "NRPS-like", "PKS-like", "transAT-PKS-like", "RiPP-like", "RRE-containing", "fungal-RiPP-like", "phosphonate-like"], "rule_results": {"schema_version": 4, "tool": "rule-based-clusters", "cds_by_protocluster": [], "outside_protoclusters": [], "multipliers": {"cutoff": 1.0, "neighbourhood": 1.0}}, "strictness": "relaxed"}}}, {"id": "gnlXBHLDKDCE_31", "seq": {"data": "TCTGGATAGTGATGATATTCTGAACACAAAATTCAGCCAGTTCCATTTTTTCCGCATCTGGTTTATTCTCCAGCGGTACAATCAGTTTTGCTTCAAGCCATTCATGACCAATATGGAAGCCACCATAGAAATTACAGGAACTCGCAAATGAGAGTGAAAAATAAGAAAACTATTGTTCCGCTCTTTCTCGCTGGCTGCGTGCTACTTAGCTACTGGCTTTGGTTGTCTCTTCGTCCTGTGGAGATCATAGCCGTTCATCACAGAAGTAGTGGTTTCAGTGATGTTTTGGTCACCAGTTTCCCGCCGACTGATAAAGGAAAAATTAACTGGTGGTTAAAAAATAAGGATATGTTAAAAGATAAATATGGCATTCCAAAGCCTGATAGAAATGGCTATTTTTATCTGACCGTTTGGTTATTTGGAGAGGGTTATAAAGAAGAAGGAAAATATGACAGACTTTGCTTTATTGATATGCCTTCTCCTGTAAACTGCATTGAAAAAGACAGGGTGTTTTCAATTAGTTTCAGCAAGAACAGAGGCACTATATTTACAGTAAATGATGGCGAATACCGTATTAATAATGAAGGAAAAATAATTAAGAGCAATTCTAATTAATTTTACCTCTCAGCGGTGGCTTTCAAAATACTTTTTTCTTCCTGCCCTGTTTTACAGTCGTAGCAGATCAGCACCGGGGGATTTGGTTAAAAGTATCCCCGGTGCATGAACAATATTCTGATCGTCAATAACACGGTAAATTTTGAAGGGTGGCAATGTACTTTTCCGTGTACACAAGGGTGTAGACAAAAAGAAAAACGCATTATGACAGTGCCATATACCACAGGGCTTACACACCAACACTCAACAAACAGATTCAAGTTGCATACTGTCGCTCTCAGTAGCAGAAAACCAATCCAGTCCGCTAATTGCGGGCTTTTTAATTTCATGCTGTCGCATATGATGTCATAACATCGCGCATTTATTTTGTACCCAAAGCACTTTGATCCAGCTTGGGTACAGAGCATGGTCGCTCTGGCAAAGGTACGACGTGAAATGCCAGGCGTACCCAATTTCACTATCCACGACTTCCGGCGCACTGGCCGCTCCCATTTAACGGCGCTGGGGGTTGATCCTATTGTAACCTAACGCTGCCTGAATCACCGTATCAAGGGCGTGGAAGGTATCTATAACCGCCATCCGTATTTCGATGAACCCCGTGCAGGGCTGGCGCTGGGGGCTGATCTGTTGGCGCTGGAACGTGGGGAAGATTACAACGTGGTATCAATAGCAAAAAGGAAATGAGACTTTACGCGCGCATATGTGAGCTTTATTTTACCGGTTTCACTGTTTCAGTATCTATTATTCAGATATTAATCAATAAATTAAATGAACAGGTTTTTTGTCAGCCTGTTTCACCTTCTGCCCGCCAGCACTCCCCGGAAGGTGGCACAGACCACGAGCCATGCAAAACGGCCGCCCATTCTCCCCAACGTTTCAACACTGCCCGTATATCGCGCATTATTCAGACCGCCCCCTGAAAACGTTAATAACTGATTGATTTTCATTAAATACGGTATTTCACCGAAACCACCAACCCACAGGCGAGGCACGGAAGATTTTTCTCGGGGTCACTGCGCAGTAAAAAACGCAGCATCACGAAAGTTTTCTGACAGTCTCTACGCGAGAAAAAGGAAAGCTTTAGCCTGTATTTATTGTTTTCAGCCCTGAAGTTTCCAGCGGAATCACACTCCTGGCCTGATGCGGCTGAAGGTTTGTCTTACCTCACGATGCGAAGTTCGCACAGAAAATGCAGGCACTGGAGTGTCAGAGACTGTGATTTAA", "alphabet": "DNA"}, "features": [{"location": "[147:615](+)", "type": "CDS", "id": "<unknown id>", "qualifiers": {"locus_tag": ["ctg31_1"], "transl_table": ["11"], "translation": ["MRVKNKKTIVPLFLAGCVLLSYWLWLSLRPVEIIAVHHRSSGFSDVLVTSFPPTDKGKINWWLKNKDMLKDKYGIPKPDRNGYFYLTVWLFGEGYKEEGKYDRLCFIDMPSPVNCIEKDRVFSISFSKNRGTIFTVNDGEYRINNEGKIIKSNSN"]}}, {"location": "[701:1094](-)", "type": "CDS", "id": "<unknown id>", "qualifiers": {"locus_tag": ["ctg31_2"], "transl_table": ["11"], "translation": ["VRRKSWIVKLGTPGISRRTFARATMLCTQAGSKCFGYKINARCYDIICDSMKLKSPQLADWIGFLLLRATVCNLNLFVECWCVSPVVYGTVIMRFSFCLHPCVHGKVHCHPSKFTVLLTIRILFMHRGYF"]}}], "name": "gnlXBHLDKDCE_31", "description": "gnl|X|BHLDKDCE_31", "dbxrefs": [], "annotations": {"molecule_type": "DNA", "references": []}, "letter_annotations": {}, "areas": [], "original_id": "gnl|X|BHLDKDCE_31", "modules": {"antismash.detection.hmm_detection": {"record_id": "gnlXBHLDKDCE_31", "schema_version": 2, "enabled_types": ["T1PKS", "T2PKS", "T3PKS", "transAT-PKS", "hglE-KS", "prodigiosin", "PpyS-KS", "arylpolyene", "resorcinol", "ladderane", "PUFA", "NRPS", "CDPS", "RCDPS", "thioamide-NRP", "NAPAA", "mycosporine-like", "terpene", "lanthipeptide-class-i", "lanthipeptide-class-ii", "lanthipeptide-class-iii", "lanthipeptide-class-iv", "lanthipeptide-class-v", "lipolanthine", "thiopeptide", "thioamitides", "linaridin", "cyanobactin", "glycocin", "LAP", "lassopeptide", "sactipeptide", "bottromycin", "microviridin", "proteusin", "ranthipeptide", "redox-cofactor", "epipeptide", "cyclic-lactone-autoinducer", "spliceotide", "RaS-RiPP", "fungal-RiPP", "blactam", "2dos", "amglyccycl", "aminocoumarin", "NI-siderophore", "ectoine", "NAGGN", "butyrolactone", "indole", "nucleoside", "phosphoglycolipid", "melanin", "oligosaccharide", "furan", "hserlactone", "phenazine", "phosphonate", "guanidinotides", "other", "acyl_amino_acids", "PBDE", "betalactone", "tropodithietic-acid", "pyrrolidine", "crocagin", "NRP-metallophore", "methanobactin", "opine-like-metallophore", "aminopolycarboxylic-acid", "NRPS-like", "PKS-like", "transAT-PKS-like", "RiPP-like", "RRE-containing", "fungal-RiPP-like", "phosphonate-like"], "rule_results": {"schema_version": 4, "tool": "rule-based-clusters", "cds_by_protocluster": [], "outside_protoclusters": [], "multipliers": {"cutoff": 1.0, "neighbourhood": 1.0}}, "strictness": "relaxed"}}}, {"id": "gnlXBHLDKDCE_32", "seq": {"data": "TCATTCGTCCCTTTCACACCAGAGAACGCGCTTTTGTCCACCCATGATGCAACATCAGTTAATTTCCATGTATAGGTGACGCGAACAACTTTCTGATTACCATTACCCGGCTCAGTCCATTCCTTCACTTCATCAACAACACGGCGACCAATACAAACACCTTCTTTGGCATCCCAGATTTTGGCTTGTTTACCTTTATCTGTTATCCCAGGCGTATTGTTATCCCAGCCTTTAACAAAGGCCATTAAGCCCTGCTCTACAAGGCCGTCGAGGATCACTGAACCTGTTCCAGTCCCTGTTTCATCAAATCGTGGTTTGGAGAGCTGAACAGGGAATGTGACATTGTTGTTTCGTAGTGAGAAACAACTTTTAGATTGACCAATCTTCGCATTGATCGCTTTCTCAAAGTCGCCTTTTTCACCACATCCCGCCAGAGCCAACGCAGCACCTGCCATAAGTAAGATCTTTTTCATCTTCATATCCCTTCAATGTTAACCAACTGACTGTTCATGGCAGGAATGAAAGCAAAAGAGATCCCACTTCGAACCGGATCACACCCGATCCACAAACAGTCTGTTTAACCAATTGATAGAATTGAATTATTTTCACTGTTCGTCATATCGTTTAAATCGATCAATAAAAAACAAATGATAGCTACAGACTATCAAAAGTAAATTATCGATCGATTGAATCAATTAAAATACCGATCAATTTTTTGCATTTAATCGTTAGAAACTATCAATAACATTACATTGATCTTTTAAATCAATTAATTGTGAGCGACGGTTCACCGCAGTTGGCGTGCCTTCTGAATGTCTGAGGAGTTAAGGAGTTAAGGAGTTAAGGAGTTAAGGAGTTAAGGAGTTAAGCAACACACGAGGTGTCCTGTGGGTAAATAATTGAAAGCCGCGCCCTCAGACGCGGATACAAACTCATTTATACGACCAGAGGCTAACTCTTAAAGCCGGATTTACCATTCGCTTGACGCCATTCTTTAACTTCTTGAACAACGCCTTCGGGGCTATCATCTTTCCCATCCTCTGGGTAGAAGATAAGGTCGGAGCCTGTTGGATGTTCAGCAAGTCGCCTAAACTGCCTGACTCGGCGATTATCGTCCTCTTCTGTTGGCCCTTCAGCATTATAAATTTTACGAACTAAATCTAAAAATTCGCTTTCTGTATAATCAGATAATAATTTTTTATCGCCCATATTATTTACTCTGCCTCGTTGAATGAATATCGATATGCCTCTTAGGTGAAGTTATTCCCATGTTATCGACATTATAAACCTCCCCACCTTTACTTATTGGAATAATATGATGGATTTCATAACGTTCTCTTCCTCCAGCACGATCCTGTTCTCGTGTGAAGGGAGAGTTCCCATTGCGTATATGAATTTTGTTACTACCCCGGAACTGGCTTGATAGTTCAGTATCTTTTGAAACCTCTAACCAAAACGCCTTACGGAATTGGTCAAAGTTTGCAAAAGTTCGTCCTCGCAACTTGTCAGCAATCTGGCAGGGGACAGGAGAACCATTACCTGTGCCAGCGTCCGACAGCCATATCCCGCTAATCTTCTGACCTTTACCGGTAACTTGTCCGGGATTATTACGTAGATATATATAGATTGGCGGAATATAGGGCAATGGCAGATAAAGAATATAATCCGCAAAGCTTTTCTCTTCCGGTGCCGGGGTGGTTGTTGCCTTGATGCGGGTATCTTCCGGCAATGGATCAACAACAACCGGATTTGGTATCCTTATTGGGTTCTGGTTGCC", "alphabet": "DNA"}, "features": [{"location": "[2:473](-)", "type": "CDS", "id": "<unknown id>", "qualifiers": {"locus_tag": ["ctg32_1"], "transl_table": ["11"], "translation": ["MKKILLMAGAALALAGCGEKGDFEKAINAKIGQSKSCFSLRNNNVTFPVQLSKPRFDETGTGTGSVILDGLVEQGLMAFVKGWDNNTPGITDKGKQAKIWDAKEGVCIGRRVVDEVKEWTEPGNGNQKVVRVTYTWKLTDVASWVDKSAFSGVKGTN"]}}, {"location": "[951:1209](-)", "type": "CDS", "id": "<unknown id>", "qualifiers": {"locus_tag": ["ctg32_2"], "transl_table": ["11"], "translation": ["MGDKKLLSDYTESEFLDLVRKIYNAEGPTEEDDNRRVRQFRRLAEHPTGSDLIFYPEDGKDDSPEGVVQEVKEWRQANGKSGFKS"]}}, {"location": "[1210:1777](-)", "type": "CDS", "id": "<unknown id>", "qualifiers": {"locus_tag": ["ctg32_3"], "transl_table": ["11"], "translation": ["GNQNPIRIPNPVVVDPLPEDTRIKATTTPAPEEKSFADYILYLPLPYIPPIYIYLRNNPGQVTGKGQKISGIWLSDAGTGNGSPVPCQIADKLRGRTFANFDQFRKAFWLEVSKDTELSSQFRGSNKIHIRNGNSPFTREQDRAGGRERYEIHHIIPISKGGEVYNVDNMGITSPKRHIDIHSTRQSK"]}}], "name": "gnlXBHLDKDCE_32", "description": "gnl|X|BHLDKDCE_32", "dbxrefs": [], "annotations": {"molecule_type": "DNA", "references": []}, "letter_annotations": {}, "areas": [], "original_id": "gnl|X|BHLDKDCE_32", "modules": {"antismash.detection.hmm_detection": {"record_id": "gnlXBHLDKDCE_32", "schema_version": 2, "enabled_types": ["T1PKS", "T2PKS", "T3PKS", "transAT-PKS", "hglE-KS", "prodigiosin", "PpyS-KS", "arylpolyene", "resorcinol", "ladderane", "PUFA", "NRPS", "CDPS", "RCDPS", "thioamide-NRP", "NAPAA", "mycosporine-like", "terpene", "lanthipeptide-class-i", "lanthipeptide-class-ii", "lanthipeptide-class-iii", "lanthipeptide-class-iv", "lanthipeptide-class-v", "lipolanthine", "thiopeptide", "thioamitides", "linaridin", "cyanobactin", "glycocin", "LAP", "lassopeptide", "sactipeptide", "bottromycin", "microviridin", "proteusin", "ranthipeptide", "redox-cofactor", "epipeptide", "cyclic-lactone-autoinducer", "spliceotide", "RaS-RiPP", "fungal-RiPP", "blactam", "2dos", "amglyccycl", "aminocoumarin", "NI-siderophore", "ectoine", "NAGGN", "butyrolactone", "indole", "nucleoside", "phosphoglycolipid", "melanin", "oligosaccharide", "furan", "hserlactone", "phenazine", "phosphonate", "guanidinotides", "other", "acyl_amino_acids", "PBDE", "betalactone", "tropodithietic-acid", "pyrrolidine", "crocagin", "NRP-metallophore", "methanobactin", "opine-like-metallophore", "aminopolycarboxylic-acid", "NRPS-like", "PKS-like", "transAT-PKS-like", "RiPP-like", "RRE-containing", "fungal-RiPP-like", "phosphonate-like"], "rule_results": {"schema_version": 4, "tool": "rule-based-clusters", "cds_by_protocluster": [], "outside_protoclusters": [], "multipliers": {"cutoff": 1.0, "neighbourhood": 1.0}}, "strictness": "relaxed"}}}, {"id": "gnlXBHLDKDCE_33", "seq": {"data": "TCTCCTCCTTCAGAGTCAACGTCTTTTTGAGAAGAAGTTGCTCCGGCGGTTCAGCGTGCTGAACCTCTTAACCCGGCGACCCGTAAGCCGTTGTTCCGTGTCAGTGGTGGCGCATTATAGGGAGTTTGTGACGACTGACAAGTGTTTATTATAAAAAATCTGGCAACCGCTGTTTTTTTCACCTTTAGGTTAAAAAGCCATCGCTGCCAGTATATTTCCACATCGGATCACCCCTGAAACCCTTTTTAAGCAACATGATACCTGCCTACCCGGTGCTATCCTTTATCCATTAGCCGTATCCGCTACCTGAATAAATGAAAAGGATGCCCAATGATTAAATCGGCGCGCAGTATGGCCGGACTTCCGTGGATCGCAGCCATGGCTTTCTTTATGCAGGCACTGGATGCCACGATACTGAATACTGCGCTTCCCGCTATTGCGAACAGCCTTGAGCGTTCTCCTCTGGCGATGCAGTCCGCCGTTATCAGTTACACCCTCACCGTTGCGATGCTGATCCCAGTCAGCGGCTGGCTGGCCGACCGTTTTGGTACCCGTAAAGTCTTTATCATCGCGGTGATGCTTTTTACGCTTGGCTCGCTGGCCTGTGCGCTGTCTGGCTCGCTGACTATGCTGGTTGCTTTCAGGATAATGCAGGGGATCGGTGGCGCGATGATGATGCCGGTAGCCAGGCTGGCATTATTACGGGCCTATCCACGCAGTGAGCTGCTACCTGTGCTGAATTTCGTCACTATGCCCGGCTTGATTGGCCCGGTACTGGGACCGATGCTTGGGGGTCTGCTGGTTACCTATGCAACCTGGCATTGGATTTTCCTGATTAATATCCCAATGGGGATATTAGGTATTATCTACGCCCGCAAATATATGCCTGATTTTATTACCCCTAAACGCCGTTTCGATCTGACAGGCTTTATGCTCTTTGGCTTTGGACTGGTGTTGCTTTCCAGCGGAATAGAATTATTCGGTGAAAAGATCGTGACCACCAGCATTGCACTGGCCGTTACGGCAGGCGGCATTCTTTTACTTATTCTTTATATACTACATGCGCGACGTCATCCCACTCCGCTCATTCCGTTACCGATGTTTAAAACCCGGACCTTCTCCGTAGGTATATTGGGCAATATTGCCTCCCGTCTTGGAACCGGTTGTGTTCCCTTCCTGATGCCACTGATGCTTCAGATTGGCTTTGGCTATTCAGCCATTCTGGCTGGCTGCATGATGGCTCCAACGGCCCTTGGATCGCTGCTGGCGAAATCGACAGTAACACAGGTATTGCGCTGGTTTGGCTATCGAAAAACACTGGTATGGATCAGCGTAATTATCGGCGTATTGATTGCCAGTTTTGCGCTACAAACACCACCAATGGGGCTGGTCTTCTTGCTGATACCACTGTTTATTTTAGGGATGGCCATGTCGACTCAGTTCACCGCGATGAACACCATCACGCTGGCCGATCTGAACGACGGTAATGCCAGCAGCGGTAACAGTATGCTTGCCGTGACACAACAACTCGCGATTAGCTTTGGCGTAGCCGTCAGTGCAGCAGTGCTACGTTTTTATGAGAATTTTGATATCACCACCGTACAACAATTTCATGCAACATTCCTGACGATGGGCGTGATCACCATATTTTCCGGTCTGGTCTTTATGCTGCTAAAACCGGCAGATGGCCGACATTTAATCACCAACCGGGAAAAACGCGCAAAACGGGGTTAAATGCCCACAACGGAATCCCGTTCAACCAGTTCCGGTGTCAGCACAAGTAACTGCTTGCTGTTACCGGGGTCCGCGAGCCGATGAATTAACGTATCAATCGCCAGTTCCCCCAGTGCATCCTTCGGCTGGTGGATGGTGGTGAGCGGCGGTGTCATATAGCGGGCCAGTTCGATATCATCATAACCGATCACCGCAATATCCCGCCCCACCAACAGGCCAGCCTGAAATACCGCGTGGTAAACCCCTACTGCCATAGCATCATTACTGGTGAATACTGCCTGCGGCAGAGGATTAATGGTCAGTAACTGTTTCATTGCGCTATAACCACCCTGAAATTCAAAGTCACCGCTGACCACGTAGTCTGGCGGGACAGGCAAGCGGGCATCTTTCATCGCTTTTTGAAAACCTTCAAGGCGCATCCGTGCCGGGGTTTTATCCTGAGGACCGGCAATACAGGCAATCCGCGTATAGCCGCGTGAAATCAGATAACGGGTGGCCATTTCACCCCCCAACAGTGAATTGTCCTGAATAATGTCGCTGCCGCCCTCAAAGGGCGACCAGTCCATCATCACGGACGGTATAGAGGGATAGCGACTGAGCATGTCTGCCGAAGGGATATGGCTTTCGGTACACATGATCAGCAGCCCATCAACCCGTTTTTGCAACAGCGTCTCCAGGCTGCGGTTCATTCGCGCCTCATCCCCCTCGGTGTTGCATAGCACCAGGCTGTAGCCACGTTCAAAACAGCTGCGTTCCACGCCGCGTACCACCTCTGCATAGAAAGGGTTGCTGCTGGCAGTGAGCAACATGCCGATGGTTCTGGTCTGGTTGAGTTTCAGGCTACGGGCCAGCGCCGAGGGGGCGTAATTCAATTGGGTTATTGCCGCAGTGATTCTTTCCCGCACGCCTTCGCTGACAAAGCGATTATTGTTAATCACATGGGAAACCGTTGACGTTGAAACACCCGCGAGCCGCGCCACATCTTTCATCGTTGCCACGGCCTACTCCTGTTGCTGCAAAAAATGGTCGGTTTCAGCACGCCACGGCACAGAGGGCTGGGCACCAGGACGCGTCACGGCAATGGCTGCGGCCGCATGGGCAAAACGTACCGCGCGTTCCATCGGCTTTGCTTCCAGCAAGGCAGCCATCAGTGCACCATTAAAGGTGTCTCCTGCGGCAATAGTGTCAACGGCCTGAACCGTAAACCCGGCAATACGCTGCCCATGCCCCTTTTCACTCAGCCACACGCCTCGGCTACCCAGCGTAATCAGTACGCTGGCGATACCTTTTTCGTGCAGTATCCCGGCTGCACGCGCGGCATCTTCATCAGATTTAACCGACACACCGGTAAGCATTTCCGCTTCGGTTTCGTTTGGGGTAATGATATCAACCAGTGCCAGCAGTTTTTCAGGTAGCACTCTTGCCGGAGCCGGATTAAGGATAACCAGCGTCTGATGCTGACGGGCGATTTTCGCCGCCGCCAGCACACTTTCCAGCGGAGATTCCAGCTGCATCAGGAGTGCGTCAGCATCAGCAATAGTTTGCTGATATTTTTCCACCAGCGCCGGGGACAGAGCCGCATTCGCCCCGGCATGGATGGCAATACTGTTTTCACCTTCAGCGTTAACAAAAATCAGCGCCACGCCGGTGGATTCGCCAGCCACCACTTCAACTGGCGCCACATTGATGTTGTCTTCAGCCAGCTGTTGACGAATGCGCTGACCAATATCATCCTCGCCCACGCAGGCAATAAAAGCGATATCCGCACCACTGCGTCCGGCGGCCACCGCCTGATTAGCGCCCTTGCCGCCGAAAGCCACCTGATAATGCCTGCCAATCACCGTTTCACCGGGACGCGGAAACCGGGACAGGTTGAGGATATGATCTGCGTTGATGCTGCCAAGAACAGCCAGCCTGCCGGTTTTTTTCATTGCGTGTCATCTCAAAAAGCGCCACCAGCGGGAAGTAGCGCGAGCCATGCTGATTTATTTAGTCATCAGTTTCAGTTCAACCGGATTGATCGCCTGCACTTTCTGGCCCTTCAGGGCCTTATCTGCGGTGTCCACGCCGATAGCGCCGATTTTCTCTGGCTGCTGAGCCACTGTCGCCGCCAGTTTCCCGCCTTCAACGGCTTTTACGCCATCGGCCGTGCCGTCAAAACCAACAACAAGCACATCAGATTTACCCGCCGTTTGCAACGCACGCATTGCGCCGAGCGCCATCTCGTCGTTCTGGGCAAACACCGCCTGCACGTCCGGGTGCGCAGTCAACAGATTCTGCATCACGTTCATCCCCCTGGTGCGGTCGAAATCGGCTGGCTGGCTGGCAAGGATCACAAATTTATGCGCATCTGCCGCCGTTTTAAAACCTTCACCACGCTCACGGGCGGCTGAGGTTCCGGCAATGCCTGACAGTTCGATAATTTTGGCGTTATCGCCGAGTTTCTTCGCGATGTAATCACCAGCCATTTTACCGCCGAAACGGTTATCCGAGGCGACGTGGCTAACCACTTTGCCCTGTGCCGCCACGCGATCAAGGGTGATCACCGGAATGTTGGCCTGATTAGCCATTTTCACCGCGTTGCCTACTGCATCAGAATCCGTTGGGTTAATCAGCAGCAGTTTGGTGCCACGCACGGTCAGATCCTGCACGTTAGCCAGCTCTTTCGCCGGATTATTCTGTGAATCGAGCACCACCAGGTTATAGCCCAGCTTGTCGGCTTCTTTCTGCGCGCCATCTTTCAGCGAGACAAAGAACGGGTTGTTCAGGGTGGAAACCACCAGTGCAATGGTGTCTTTCGCTATGGCATTTGCACTCAGCGTGGTGCCGAGCAGAACGGCAAGGGCTGTCAGTTTGGTCATTTTCATCATAAATTCCTGTAGGGGAGAGTTATTTACTGCTTTTGTTATCCACCAACACCGCCAGCAAAATCACTACAGCTTTGACGATCATTTGGTAGTAAGACGAAACGCCGAGCAGGTTGAGTCCGTTGTTGAGAAAACCGAGAATTAACGCCCCGATTAACGTCCCCATAATGCGTCCCTTGCCGCCTGCCAGACTGGTGCCGCCCAGCACCACCGCCGCAATGGCATCCAGTTCATAACCCGTTCCAGCTGTCGGCTGAGCCGAGGAGAGACGGGCAACCTCAATGGTCCCTGCCAGCGCGGCCAGCATGCCGCACAGGGCATATACGATAATTTTGACGCGATTAACGCTGATCCCGGACAGACGGGTGGCCGCTTCATTGCCACCCAGCGCATAGATGTAGCGGCCCAGGCGGGTGTGATGCAGCATGTACCAGGCCAGAAGGAAGACTACCGCCATCAGCCAGACTGGCGTTGGGATCCCCAGCGGACGACCAATACCGAACCAGCCAAACAGATCGGCATTGTCATTAAAGCCAGTGTTGATCGGGCTGCCGTTGGTGTAGACCATGGTGACACCGCGCAACAGCATCATCATCACCAGCGTGGCGATAAAGGCCTGAACCTTGCCTTTCGCCACGATAGTGCCAGTCACTGCACCGATCGCGGCACCCAGCGCCAGAGAAGCCGCAACGGCCACCAGCGCGTTCACTTCCAGACCAACCAGAGAGGCGCCCACCGCACCGGTCAGCGCCAGCAGCGAGCCTACCGACAGGTCAATGCCTGAAGTCAGAATAACCAGCGTCATCCCTACCGCCATAATGGCGTTAACTGAGGTCTGTTGCAGGATGTTGAACATATTGTTCAGGGTGAAGAAGTTCGGGCTCATGCTTGAGACAATGGCGATCAGCACGATCAGCGCGATCAGTGACTTCTGCTCCAGCAGCCAGCCCTTGCTGAAAAAACGGGTGCTTTGAAGGGATTGGGTACTCATTGTTATGCCAGCTCCACGCTATGTTGCTTACCTACTGCCGCCGCCATCAGCACTTCCTGCGAGGCCTGTTCAATCGGGAAATCACCGCTCAGGCGGCCTTCATGCATCACCAGTACGCGATCGCTCATGCCCAGCACTTCCGGCATTTCCGAGGAGACCAGGATGATGCTCAGCCCCTCTTCTTTGAACTGATTGATTAACTGATAAATTTCTTTTTTTGCCCCCACGTCCACGCCGCGGGTTGGCTCGTCGAGGATCAACACCTTGGGTCGGGTCATCAGTCCACGGGCGATAGCGACTTTTTGCTGATTTCCGCCCGACAGCAGGCCAATTGGCTGGTTCATCGACGGCGTTTTAACGTTAAACAGTTTGATAAAGTCGCTGACGGCCAGCTGCTCTGCCGCATGTTTCAGGCGGCCGCCGCTGTGGCTGAAGTAGTCCAGCGCGGTAAGAGACATGTTCTCTTTCACCGACATCCCCAGCACCAGCCCATCACGTTTACGGTCTTCAGAGATATAGACGATGCCGTTCTGCAGCCCTTCTTCCGGCGAACGCGTCTGCACGCTCTTGCCGTCAAGTATTACGCTGCCAGCGCTGCGCGGCAGCGCGCCGTACAGTACCTTCATCAGCTCAGTGCGGCCCGCGCCCATCAGACCAGCCACACCCAGAATTTCACCTTTGCGGAGCGAGAAGCTGACATCCGCGACACCCGGCCCGCTGAGGTGCTCCACCTGCAGACGAACGTCGCCTGGCGCTTTATTGAGACGCGGATACTGCTCTTCGAGTTTGCGCCCTACCATCATCTCAATCAGCGAATCTTCATCCAGAGTGTCGACCGCCCGCTCGGCAATAAACTGCCCGTCGCGGAAAATCGTCACGTCATCGCAGATTTCAAAAATCTCTTTCATGCGGTGAGAGATATAGACAACGCCACAGCCTTGCGCTTTCAGCTCACGGATCACGTGAAACAGTGACGCGGTTTCGCTGTCGGTCAGTGCATCGGTCGGTTCATCCATCACGATCACTTTCGACTCGAAACTCAGTACCTTAGCGATCTCCACCATCTGCTGATCGCCAATCGACAAATCACCCACCAGCTTGTGGCTGCTGAAGCGCAGATTGAGCCTCTTCAACAGCACATCCGCTTCAGCGTGCATTCTCTTCCACTGAATACGGCCAACACCGTTCACAAACTCACGCCCGAGGAAGATATTTTCCGCAATGCTGAGCTGCGGGATCAGGTTGAGTTCCTGATGAATAATGCCAATTCCCGCCTCCTGAGAGGCTTTTGGCCCGTTGAATGAAACTTCGTTACCCAGCCAGGTAATGGAACCGGCATCACGGGTGTAGATCCCGGTCATCACCTTCATCATGGTAGATTTTCCGGCGCCATTTTCCCCTACCAGCGCCATCACGCGGCCGGGGTAAACGGTCAGTGCCGCCCCGGAAAGCGCCTTCACGCCGGGAAAAGATTTATCAATGCCTTGTAATTGCAATAACGGTTGCATGACGGCCTCAGAAAGTCACCCCCGCACAGAGGATGATATTCGCATAGGGAGAACATTCGCCGCTGCGGATCACTGCCTGGCTGGACTGGGTTTGTTGTTTGAACTGATGATGCGTGACGTACTGAATATGAATGGTGTTTCCCTGGTGGTGTTGCAGTAAATCGAGCAGAGCAAGCAGATCGCGATGAATCAGAGAGTTATGCGTTTTCATCTCTTCCGCAATGATGACACTTTCCACCTGCATCTCTTCGGTCACCGCCTGGACGACCTGCATAAAACCGGGAATACCCTTCATCAGCGCCAGATCGACACGCTGCGGCCCGGCCGGAACCGGCAGACCCGCATCGCCAATCACCAGGCTGTCGGTATGTCCCAGACGGGAAACCAGCGACGAGATTTCAGAATTCAGTAACGTGCCTTTTTTCATTTTCCACTCGACAGCGAAACGTTTCGTTCATCGGGAGTTTAGGAAACCGTCAGGGGAAAACAACCAACAAAAGATAAAACTGTGATCGTTATCGAAACGTTTCGCTGATGTAAGCGGACGAAATAAGGAGACCGGTCAGCGCTAACTGACCGGTGAAGTGAGGATTTAATTAAACACCATACCACCGTCGATCAGCAGGGACTGCCCGGTCATGTAATCAGAGTCAGGACCGGCGAGAAACGAGACGCAGGCAGAGACATCTTCCGACTCGGACAGACGCCCCAGAGTGATGCGTTTGGCAAATTCTGACGTGCCATAGCCCAGTGGTTTACCTGCTGCAGCGGAAACCTGACGATCGATCTCTTCCCACATCGGCGTTTTAACAATACCGGGGCAGTAAGCATTCACGGTTATTCCTGCCGGGGCAAGATCGCGGGCTGCGGTTTGCGTCAGGCCGCGTACGGCAAACTTGCTGGAGCTGTAAATCGCCAGCTCCGGGTTGCCGACATGGCCAGCCTGCGAACAGGCGTTGATAATCTTGCCGCCGTGTCCTTCCGCTTTAAACGCTTCGATCGCCGCCTGCATGCCCCAGATCACCCCTTTGATATTAATGTCGTAGACTTTATCGACCATCACTTCGGTAATCTCTTCGATTGGCGTGGTCGGTGCCACACCGGCGTTATTCACAATGACATCGAACCCACCCAGCTCTTTGCGTGCCTGCCCAACTGCGGCAAACACCTGATCGCGTTTAGAGACATCCGCCGTCACGGCTAGCGCTTTGCCGCCCGCACTGGCAATTTCATCTGCCACCTGGCGCGCCGTCTGACTGTTGTAATCCGCCACCGCAACGGCAAAGCCATCTTTTGCCAGGCGCAGGGCAATCGCTTTACCAATGCCCTGGCCGCCGCCGGTCACTAAGGCTACTTTCGCTTTCATTTTCCACTCCCTGAACGGTTATTACAGAATCTGGCTAAGGTGCAACTGGCCCATCAGCATCGGGTTGTCGGCATAATCCACCGGCACCGCGACTACCGCAGGTCCCTGCACATCCATCGCTTTGCGCAACGTGGGTTCCAGCTCAGCCGCGCTCTCCACCGCAAAACCTGCGGCACCAAATGCCTGGGCATAGGCTTTGAAATCTACCGGTCCGAATTTTACCCCGGAAACACGCTGATATTTCTTCTCCTCCTGCATCGCCACCATGTTGTAGGCCCCGTCTACCCATATGATGTGCAGGATGTTGGCCTTCAGTCTCACCGCCGTTTCCAGTTCCATGCTTGACTGGAGAAATCCACCGTCACCCGAAACCGACACCACTTTCCGGCCCGGATCCACCAGCCACGCACCTATCGCCCAGGGCAGAGCCACGCCCATGGTTTGCTGACCGTTAGAGATCATGATCTGGTGGGCGCGGAAGCAGTAAAGATAGCGGGCGATCCAGATATGGAAGCTGCCCATGTCCACCGTCAGCGTGATGTCATTGTCGATGATATCCTGCATGGCGCGAACGATACGCAGCGGATGCAGGGCAAACTGATTAAGGTGCTGGCCCTGTAGTGACAGAAGTTTTCGCTGCTGCTGGCGATCGTCAAGAACAGCAACCGCCTGCGAACTGAGCTGTAAAGGTGCCGTAATCCGCGCGGCCAGCTTATCGATGGTTGAGGCGATATCCCCCACCAGCTCAGCATCCGGTAAATAGCAGTTATCCGTATCCGCTGGTAACACATCAATATGTACCAGCGTGGCGTTGCCGCTGTTCCACATTGCCGGTTCATATTCCACCGGGCTGTAGCCGATAGTGATAATCAGGTCAGCCTGCCGCAGCAGTCTGTCACCGGCCTGGTTGTTAAAAAGGCCAACGCGACCAGCAAAGCGGGGAAAATGCTCCTGTCTGATCGCCCCTGCCGCCTGGTAGGTGCTGGTGACCGGAATGTGGCTACGGGTTAGTAGCCGGTGGATGGCATCGCTGTTTTTCGGCTGGCTGGCCATCAGGCCCAGCAACAGAACCGGATTTTTGGCCTGCGCTATTTGTCCGGCAACAGCGTCAATCGTAGTATCAGGTGCGGGACCTAACAACACGTGTCCCTTGCAGGTAAGCAGGCTACCGGTGACGGGTTGATCGACAATATCCTGTGGCAAACTGACAAATGCTCCACCACCACGCCCCTGTTCCGCATGACGGAACGCATTCGAGATCGCTTCAGCCAGTGCGCCAGAGTCCGTTACTTCAACGGCATATTTGGTGACCGGGCGGAACATGGAAACGGTATCCATACTTTGATGGACCAGCCTGGCGCTGTCGGCTCGCTTCACCGCCCCGCCCAGGGCCACCACCGGATCGCCTTCGCTGGTGGCGGTGGCCATACCGGTTACCAGATTGGAACAGCCTGGCCCGGAGGTAACCAGTGCCACCCCGGCATTGCCGGTGAGTCGACCAACCGCAGCAGCCATAAAAGCCGCATTGGCTTCATGGCGGACGGGGATAGTCTGAATGCCGGAATCCAGTAGCGAATCAAAAACTTTATCGATTTTCGCTCCCGGAATACCAAAGACCTGTTTCACACCCAGGGCTTCCAGCTGAGCGACGACTAAATCAGCGCCGTGCAGCCAGAGTGTGCTATCGGTTGGGTTTTTCATCATTAACTCCTCAGGCTTAGCTTTCAACGGAACGGATGGCAGAATCGAGATTCTCAGGGGTCAGGTTGGCTCGTAAGAAATCGCTGTCATTGGGAAGATCGATCACCAGCTTGCTGATTTCACCAAAAGTCAGGGTGCCTTCTTCCAGCTGGTAATCGAGCAGATGGCCCCCCCCCTGGCGATCATCGGTGATGAAATGCTCGTGGTAACCTGCCACATTGATCCCCTGCATATATTGCGGCGTGCGAAAACCGATCAGCACGCCGTTACGCTGGCTGAAATGGAACCTGGGCTGCTGGCCCAGCACTTCCGGCATGGAGCGATAAGGTCGGTGCTGACAGGGAACGGTGCGGGTCAGCGCCGCCGAAAAGTGACCATCAATGCGCAGGGCGCAAAACTGATTGTCTGACGGCAGCTCCCTGTCGATCCTTTTATGGATGGCCTCACGACCGGTGGGAGAGGCAAAATGATAGCGATACTGCGGCTGAAAAAACGTCATCACCGCAAACGGCGTTTTCTGCTGGCTACCTGCTTCTCTTGCACTACCGTCGGAACGCAGCTGATAAACCTCGCTGTCAAAGGCAATCAGCTCACCGTCCAGTTGGTTGAATGTCCCCAAACCAAAATCGCCCTTTTTCAACAAATCGGCCACGGTGATACTGCCTTCGTATACGCCACTTAGCAGCGCACTCATCAAAGAGGTCTGATAGATAACACTTTCTGGCTTGTGCTTGCGGATTTCAGCAACCGTTGAGATCAGCTGTTTCTCACATAAACAGTCGGTTACAGAATGTTTCATCGTCTGCCTCGCAGGTTAAATGTTAAGAATTATTAACCTGATGTTGACTCGATTCAGTTGTGAAGACCAATATAAAAAGACCTTCACTTTGAGACGTATTTGATATGGAGCTTCGTCATCTGCGTTACTTTGTCGCGGTTGCGCAAACCCATAACTTCACGCGCGCCGCTGAAATGCTGAATATTTCTCAGCCGCCGTTAAGCCAGCAGATCCTTCGTCTGGAACGAGAGATCGGTACGCCATTACTGAAAAGGCTGACCCGTAGTGTTGAGCTGACGCCGGCAGGAGAAGCGTTTTATCATGATGCCTGTCAGATTCTGGAGCTGAGCAGTCATGCTTTGGAGAAAGCGAAAGGAATTGCACGCGGTGTCTGCGGGCAGATGTCATTGGGCTTTGCCAGTTCAGTGGCCTTTCACGCGTCGGTTTTTACCCTGCTACGTGATTTTCAGGTGCGTTATCCCGAAATGGAGCTGCTGACCCGCGAAGAGAATATGGCGGCTTTGATGCAGGATTTGCAGGATGGGCTGCTGGATGCTGCGTTTGTTCGTTTACCCTGTGAGAGCAGCAACGCGTTCAATCTGAAAGTAATTGCCACGGAAAAAATGCTGGCGGCGCTGCCTGCTGGCCACAAACTGGGTGCACAGCCCAGTTTGTCACTGGCGCAGCTGGCGAATGAACAGCTGATTATGTTTCCACGGGAGGTTACACCCAGCCTGTATGAACTGGTGTTGAGCGCCTGTCTGCGGGCGGGGTTCTCTCCTCACAGAGGTCAGCAATCGCCGCAAATCTCTTCGTCACTGAGCATGGTCGCCGCCGGATTTGGCTTTGCCATCGTGCCGGAGTCTCTGTGCTGTATCAGTCATCCCGGCGTGACCCTTCATCAGATCAATGATGCGGTGCTTCACTCCGATATCGCTCTTGCCTGGCAACGGCTCGAACGTTCACCCGCCGTGATGCATTTGGTTGCGATGTTGAAAAATCCGGCGGGTTAGCACCATCACTGAATTTTACGGATCTGTTTAACGTCCACTTCAACCGAGTTGAAGTCTTTGTCGATCTTGCCCTGCAGTTCAACTTTATCTGATGGCGTAACGGTCTGTCCGTTCCAGCGCTTGTGGTCGATCTCAACCTTGATTGAGCCGGTGGCATCGCGGAACAGGTATTCTTCATCACCCACGCGCTTGTCAATATTTCCACGCATGATCACCCAGGCATCATCACTCATATCCTGCGCCTGTTTTACGGTAGTCAGTGCACCATTGGTGGCGACAAAGCCCCCTGTCTGAGCTGAAGCCGCTGGCGCAGCAGGATCGCTGAAGCCACCGGTCTGGGCAGCAAGAACAGGAGTGGAAACCAGAGCGGCAATGGCCAGTAAAGCAGCGGTTTTTTTCATGTTGTTCACCTTTTTCCTTGGAGTAAGTACGTGTTCTTCACGACGGATTAAAACAAGATATTCTTAACGGGATCTTAACGCGATTTATCCCCGGATTTTATTTGATAATTTTGTCGAAAAAACGCGATTTCCGTCGATCGTGGGTATACAAACGGCAACCCTGTCTCGTATAAAGCCGTATCTACAGAAGGAATTTACTATGCGAATTTTAGTCATTGAGGACGATCGGCTGATTGGCGACGGCATCCGGGCCGGACTGGTCAAAATGGGTTTCAGCGTTGACTGGTTTACCGACGGCCTGCAAGGAAAGCATGCGTTGTCCGCTGCGCCTTACGATGCAGTGGTGCTGGATCTCAGTCTGCCCGGCATTGATGGCCTGGAAATCCTGTGCCAGTGGCGGCAACAGGGCCGCGATGAACCGGTGCTTGTCCTGACAGCAAGAGATGCGCTTGAGCAGCGGGTTGCCGGTTTGCAACAGGGCGCCGATGACTATCTCTGCAAGCCTTTTGCCCTCAGTGAAGTCGCCGCGCGGTTGCAGGCGTTGATTCGCCGCCGCCACGGGCAGCTTCTGCCCACACTCAGCCATGGCGCGCTAGTCATGGAAACCGGGTCGCACACGGTTACGCTTAGCGGTAAGCCGCTGCCCCTGAAGGCACGCGAACTGGCGCTACTGGAATTGTTCCTGATGAATCCCGGTCGTGTGCTGACCCGCGCCCAGCTGGAAGAGAAACTTTATGGCTGGGACGATGATGTCTCCAGCAATGTCGTTGAAGTGCATATCCACCACCTGCGTAAAAAACTGGGCAGCCAGTTTATCCGCACGGTACACGGTGTGGGCTACACGCTGGGAGAGCCGCTTTGCGCCGTCTGAGTTTACGCCTGCGGCTGATGCTGGGATTTATTCTGCTGACGCTGATCTGCTGGGGAGCAGCGAGTCTGGGATCCTGGTGGCAAACCAGGCACAACATCAACAAACTGTTTGATACGCAGCAAATGCTGTTCGCCAAACGTCTGGCGACGATGAACCCGGAGCAGATGAACAGCCAGCCGTTGACGCTGCCGAAAAGCAAAAAGATGCTGAGACATCATCATGGTGAGCAGGATGACGACGCGCTGGCTTTTGCCGTATTCACTCCTGACGGCAGGATGGTGATGAATGACGGAGACAACGGCAAAGATTTCCAGTTTGACTACCGCCGCGACGGGTTTACCGACGGCAAGCTGAAGGGTGACGATGACCTGTGGCGACTGGTATGGCTCAGCACGCCGGATAAGCGTTATCTGGTGTTGGTCGGTCAGGAGTGGGAATACCGCAATGATATGACCAGAGATATCGTACGCACCAACCTTGTACCGTGGCTGATTGCCCTGCCGATCATGCTGTTACTGCTGTTCTGGCTGGTAACGCACGAACTGGCGCCACTGAAAAGGATCGCCCATCAGCTTCGCCAACGCTCGCCGGATGACGGTTCGCCGCTGCACCAGAAGCGGGTGCCGCAGGAAGTCCGTCCGCTACTGGAAGAGTTGAATGCCCTGTTCGCCAGGATTGGTGAGATGCTGGTGCGCGAGCGCCGCTTCACTTCGGATGCCGCCCATGAGCTGCGGAGCCCACTGGCCGCGCTGAAAGTACAGGCAGAAGTGGCGCAGCTGGCACACGACGATCGGGCCATGCGTCATCATGCCCTGACTAATCTGGATGAGGGAATCGACCGTGCGACGCGGCTGGTGGATCAGTTGCTGACGCTCTCCAGACTCGAAAGCGGCGAACAGCTGGAGAAACAGCCGGTGGATCTGCAACCACTGCTGCAACAGGCGGTAGTGGATCACTACGCCAGCGCAAGGTCGGGAGGTGTGGAACTCATGCTGGCTGCACCGGACACGCCGGTAATCCGATCTGGCAACCAGCTGCTACTGTCGCTGATGATACGTAACCTGCTGGATAACGCCATTCGCTACAGCCAGCCGGGCAACAACGTTAAACTGAAGCTGGCCCTGCGGGGAATTGAGATAGTGGACAATGGTGCCGGGGTAAGTACGGAGGCTTTGCACAGGCTGGGCGAGCGTTTCTACCGGCCCCCCGGACAGGAGAAAAACGGCAGCGGCCTGGGTCTGTCCATCGTCAGCCAGATAGCCAGGCTGCACGGGATGCAGGTGAGGTTTACGAACCGTCAGGAAGGTGGGTTTGCCGTAAATATCAGCTGGTAATCACTCTGAAGTCAACAGCGCGGGGAACATCGACCGGTACTAATGCGTCTCGCGCCATGGGAGGTGAGAGACGGGCTGGTTTTTTGCGTCTTTATGAGCGGCCAGTGTTCCAGGCGCAACCACCGGCCGTTACGTAATCTGAGGTTTTATAAATCCTTAAATCTCAACCTGAGTTCCCAGCTCGATCACCCGATTTGGCGGGATTTCAAACTGATCGGGCGCACGCAGGGCATTCTTCTGCAGCATCAGGAAAAGTTTGCCACGCAGCCGCAAATACCAGGGCCGTTTGCCAATAATCAGCGATTCATGCGACATAAAGAACGAGGTTTCCATCATCCGGCAGTTCAGTCCCTCCAGCCCACAACGATGGAAAATCTCTTCCATATTTGGCGTTTCACGCCAGCCATAGTTTGCCACCACCCGCCAGAACGTCGGGGAAAGCTGCTCAATGGTCACCCGACGCACATTATGAACATAAGGCGCATCTTCCGTACGCAGGGTAAGCAGCACAACACGCTCATGCAGGACTTTGTTATGTTTGAGGTTATGCAGCATGGCAAAAGGGATGACGTTCAGCGCCCGGGACATGTAAACCGCCGTTCCCGGCACCCGAACCGGCGGGGATTTTTCCAGCGAGGCAATCATCGCCTCAAGAGAATTGCCGTGCTCGTGCATCCGGCGCAACAGCCGAAAACGCTCGCTTTTCCAGGTGGTCATAACGATAAACATCATCAGCGCCAGGGTCAGCGGCAACCACCCCCCTGAGAACACTTTTACCAGGTTTGCCGAGAACAGGGAAACATCAATACAGAGCATAACCATCAGCATCAACAGCACCAGATAGCGATTCCAGTGCCAGTTTTTAATCGCCACGGTGGTACACAGGATCGACGTCAACACCATCGTACCGGTCACCGCAATACCGTATGCGGCAGCAAGATTGCTGGAATGTTTGAAGCCAACGATAACAATAACTACCGAGAAAAACAGCAGCCAGTTAATCACCGGGATATAGATCTGCCCGGATTCTTCTTCCGAGGTATGCACAATACGCATTGGCGGCAGATACCCCAGGCGCACCGCCTGGCGGGTCAGGGAGAACACACCGGAAATAACCGCCTGAGAGGCGATCACCGTCGCCAGGGTGGCGAGGATCAGCAGCGGGATTAATGCCCAGTCAGGGGCCAGCAGGAAAAACGGGTTTTTGATCGCCTGCGGATTTTTCAACAGCAATGCCCCCTGACCAAAGTAGTTGAGCACCAGCGAAGGCACCACCACCGAAAACCAGGCCAGACGAATAGGCAGTTTACCAAAATGCCCCATATCCGCGTACAAGGCTTCCACCCCGGTGATAGCCAGTACCACCGCCCCCAAGGCAAAAAAGGAGACGGTTTTATACTCAAAGAAGAAATGCACTGCCCAAAACGGATTAAGCGCCTGAAGCACCTGAGGATTAGCCATAATCCCACGGGCGCCCAGCACCGCCAGCACGATAAACCATAACAGCATCACCGGCGCAAACAGCTTGCCGACAATACCGGTTCCATGTTTCTGGATAATAAACAGCAGCGTCAGTACCGCTATCGCCATTGGCACAATGTAAGCATCCAGATTCGGCGCGGCAATTTCCAGTCCTTCAATCGCGGAAAGCACGGAAACGGCAGGCGTAATCACCACCTCACCGTAAAAAAAACTGCCGCCAATCAACCCCATGATCACCAGCACCGCCGTAGCCCTGGCGCCGGTATTACGGCCGGCCAACGACATCAGCGTCAAAATACCGCCTTCTCCGGCATTATCGGCACGCATCACATAACTGATATATTTCAGTGAAACAACCAGCACCAGCAGCCAGAATATCAGTGAAAGAAAGCCAAAGACTGCATCGTGCTCAACACCAAAACCAAACTCCCCGGAAAGGCATTCGCGCAGGGTATATAAAGGGCTGGTGCCAATATCGCCATACACCACGCCAATAGCGGCTAAGGTGACGGTACCAAGAGATTGCTTTTTTTCAGAACTCATAGACTAATCTTTTGTTGGAACTGGAATTTGCCGGATTGTTTACCACCGGGCAGGACGTCAAAAGCGCACAGTATGCACGATTCATTACGAATACCTATCTTTAATTACATTAGCAAATAAAACTTCACTGTCCTGAGTCATCCTTTGTAAAGAAAAAAGCTGACGCTTATCAGGACTTTCAAGCATCATAAGCAACCGTATTGGCACTTGCCTGTGAATGCACCAATCAGAATGCTGCTGTCAAAAAGGATGAATGATTAACCATGCCTCAGTCCCACTTACTTGCGGAAAGAATCGCTCGCCTCAGTAATGCGCTGGAAAAGGGACTTTATGAAAGGCACCATGCCATTCGCCTTTGCCTTCTGGCGGCGCTCAGTGGCGAAAGCGTCTTTCTGCTTGGCCCGCCCGGCATTGCAAAGAGCCTGATTGCCCGGCGCCTGAAATTCGCGTTTCAACATTCACGCGCTTTTGAGTATCTGATGACCCGTTTCTCCACGCCAGAAGAGGTGTTTGGTCCGCTTTCCATTCAGGCGCTGAAAGATGAGGGACGCTATCAGAGGCTGACTAAAGGCTATCTGCCCGATGCGGAAATTGTGTTTCTTGATGAGATCTGGAAAGCCGGGCCGGCCATTCTCAACACGCTGCTTACCGCCATCAACGAACGGCGTTTTCGTAACGGTGATGTTGAAGAAAAAATCCCGATGCGTCTGCTGGTCACCGCATCCAACGAACTGCCGGAAGCCGAAAGTGGCCTGGAAGCGCTTTACGACAGGATGCTCGTCCGACTGTGGCTGGATAACGTGCATGAGAAGCAGAATTTCAAAAGTATGCTAACCCACCCGCAGGACGACAGTAATCCGGTAGCAGATTCGCTGTGTATCAGCGATGAAGAGTACGAAGAGTGGCAGAAAGGCATCGCCCAGGTTGTTCTGCCGGATGAGGTTTTTGAGCTGATTTTTCAGCTGCGTCAGCAGCTGGAAGGCAAAGCCGACGCCCCTTATATTTCCGATCGCCGCTGGAAAAAAGCCATCCACCTGTTGCAGGCCTGTGCCTTTTACAGTGGCCGCAGCGCCATCGCGCCCATTGATGTGATCCTGTTGAAAGACTGCCTGTGGCACGATGTGGCGTCTATGAAGCTTCTCGATGGTGAAATCGATAGTCTAATCACACAGCAGGCCTGGCAACAACAGCCAATGCTGATAAGCCTGCAACAAATAGCCTCGCGTCGCGTCGCACTGCAACAGGAAAAAAGCGCCGCACAGGCTATCCGGCTGGAAAAACATGGCAGCATGTTCAGCCGTAAACCCCATTTTGAATTGCCGGCCACGCTGGCTGACGACACGCTGACGCTGATGCTGCAAAAAACGTTGCTGTTGCGCGACTTGCAGGTTACGCATGTGGTTATCGCCCGTGAGCAGTTACAGCACTGGTTACAGAAAGGGGGCGAGATACGCGGCAAACTGAATGGTATTGGTTTTGCCCAACCGCTGGATCTTCACATTGACAGCAACGACTGTCTGACAGTACGGGATGTCAGTTTGCTGGCTTCCCGGCTGATGTTGCCCGGTAGCCAGCAGCGGAACGAGCTGCCGGAAGAGATTGTGCAGGCACTGGATGAGGTGGAAAGTCAGCTGCACCGCCAGCGCACGCTGTTCAGTCAATATCAGCGCTGCCTGTTTATCAGTGATGACTGGCTGGCGAGGATTGAAGAGAGCCTGCAACAGGTTGCTGAACAACTGAAGCAGGCACGCAAGTGATTTCGCTGGATACACTGAGTGCCTTTTTGGCTGTCAGTGAAAACGATTTGATTGAAGAACTGATGCTGGTGCTGCTGGCCAGTCCGCAGCTGGCGATCTTCTTTGAAAAATTCCCCGGCCTGAAAAAAGCCCTGATGCAGGATTTGCCGAACTGGAAAGCCAAAATTCAGCAACAGTTCAAAACCACAGCCGTGCCGGACGATATGGCCGGCGAATTCTCTCTCTTTCAACAGTGTCAACGGCTGGAGCTACAGGCATTCTGTCTGAAACTGCCGGAGGTGATGAGCTACCTGCAACACCATCACTCCCCCTTTGCCGAAAAAGCCAGCGATCTCCTGGCGGATGTCTCTCCGGCTTATTCACTCAGTGGGCCGCAACAGATCCTGTTTTTGCAACGCTGGCGGCTGAGTCTGACGCTGCAAACCTTATCCCTTAATCAGCAGTTACTCGATGACGAGCGGGAAGCACTACTGACCGAACTACAACAACGTCTGGCAATGAGCGGACAGCTAGCTCCGGTGCTGTCAGACGGTAACGAGGCCGCCGCCGGCCGCCTGTGGGATTTGACCAGCAGCCCGCTTCAACGCAGCGACTATCAGCTGATGGTGGAATACGGTGATTTTCTGGCACAGCAACCCATGTTACAGAAGCTGGCAGAGCAGCTCGGTCACAGCCGCGAGGCTAAAGCAGTGCTGGCAAAAGATACGCCGTTGGAGGCCTTCCACCAGCTGGTGCGTGAACCCTCCAGCGTGCCCGAACAGGTGAATGGGCTACATCAGAGCGATGATATCCTGCGTCTGCTGCCGCCTGAACTGGCGACGCTGGGTATCAGCGATCTGGAGATGGAATTTTACCGCCGGCTGGTGGAAAAACGGCTGATCACCTATCGACTGGAAGGGGAAGGCTGGCATGAGAAAGTCACCCAGCGCCCGGTCAGCCACCAACAGCATGAAGAACAGCCACGCGGACCATTTATCGTCTGCGTGGATACCTCAGGCTCAATGGGCGGGTTCAATGAACGCTGTGCCAAAGCTTTTTGTCTGGCCTTGCTGAAAGTGGCGCTGGCGGACAACCGCCGCTGTTACGTTATGCTGTTCGCCCATGACGTGGTGGGGTATGAACTGACCGCCGCCGACGGTATTGCTCAGGCTATCCGTTTTCTCAGCCAGCGCTTTCGTGGCGGAACCGATCTGGCGGCCTGCCTGGACGCGGTGCTGAAAAAGCTCTCAACGTCACAATGGTATGACGCCGATGCGGTGATCATCTCTGATTTTATTGCCCAACGCCTGCCGGATGAGGTGGTGAAACACGTCAAACAGCACCAGTCAGAACGCCAGCAACGCTTTCATGCGGTTGCGCTGTCCGATCACGGAAAACCTGCCATTATGCGCATTTTTAACCATATCTGGCGCTTCGATACCGGGCTGAAAAGCCGTCTGCTTCGCCGCTGGCAGCGATAGTTTTCTTTAGCAACAATATGGCAATGCTTGTTTGCTATAGTCATAACTATGTTTCAGCCAACAGGCATACCAGGAGCACGACGTGGCAACACTATCGCAAACTACAGTATCAGGGCTTCCCGCGCCCACCCGGACGCTGCTACTTAACGGCAGCAGCCCAGAAAAAAAACGCCAGGAACTCCTCACTTACTTCACCCAGACCTGGACGCTTTATGAAAGCCTGTTCGACTGCCTGAGTGATGAAAAAGCGTACTATAACAAAGCGATTCCGCTACGCCACCCGCTGGTATTCTACTATGGCCACACCGCAACGTTTTACATTAATAAGCTGATGGCAGGGGGCCTGATAACAGAACGGATTGATGCCAACATTGAAGCAATGATGGCCATCGGCGTTGATGAGATGAGCTGGGACGATCTGAATACCAGCCACTATTGCTGGCCAACGCTTTCTGAACTGCGTGATTACCGTGGCAAAGTGCGCCAGCGGGTGGAAACCTTTATTAAGGAGATGCCCCTTACCCTGCCCATCAGCTGGGACAGTCCGGCATGGGTTGTACTGATGGGGATCGAGCATGAGCGCATCCATCTGGAAACCTCCAGCGTGTTGATCCGCCAGTTACCGCTGGCGTGGGTGAAACCGCAACCGCACTGGCCTGCGTGTCATGACGCCCGCCATGAACGTAGTTCCGTGCCGGATAACAAGCTGATTGCAGTGGAAGGTGCCCGCGTTACGCAGGGTAAAACCGACGATACCTATGGCTGGGATAACGAATACGGCACACTGGTCAGTGAGGTTAACCCTTTCAAAGCCAGCCAGATGTTAACCAGCAACGCGGAATATTTTGAATTTATCGCCGCGGGCGGTTATCAGAACGATCGCTGGTGGGATGAGGAAGGCCTGGGCTGGCGTAATTTTGCTCAGGCGACCATGCCCACATTCTGGACAGGAACACCGGAAAAGCCAGAGCAGCTAAAACTGCGACTGATGACGGAAGAAGTGCCGATGCCGTGGGACTGGCCAGTTGAAGTCAATCAGCTGGAAGCCGCCGCGTTCTGTCGCTGGAAAGCTGATGAAACCGGTAAATCCATCCAGTTACCCAGCGAAGCAGAATGGCTGCTGCTGCGGGAACAGCTTCCCGGCGATCAGACCAGCTGGAATGAAGCGCCAGGGAATATTAATTTGGCCTGGTGGGCATCTTCCTGCCCGGTGGATCGTTTTGCGCAGGGCGACTTTTTTGATCTGGTTGGCAACGTCTGGCAGTGGACCACCACGCCAATCAACGGTCTGGAAGGCTTTAAGGTTCATCCTCTGTACGATGATTTTTCCACACCCACCTTTGACGGAAAACACGCGCTGATCAAAGGCGGAAGCTGGATTTCCACCGGCAACGAAGCGCTGAAATCATCGCGCTATGCTTTTCGCAGGCATTTCTTTCAACACGCGGGTTTTCGCTATGTCGTTTCCAGCCATCAGGAAATGATGTCGGTCAATCCTTATGAAACCGACAGCATGGTCTCGCAGTATCTCGATTTCCAGTACGGGCCTGAATACTTTGGCACGGCGAACTATGCCACCGCACTGGTAGAGATTGCCTGCCGGATGACCAAAAAGCGAGGCCGCGCGCTGGATATCGGCTGTGCTACCGGTCGTGCAAGCTTTGAACTGGCCCGTCACTTTGAGCAGGTTGTGGGTATGGATTACTCGGCCCGCTTTATCGATGTCGCCCTTCAACTGACCGGCGGCGAAGATTTTCGCTATGTGACGCAGGAAGAGGGCGATCTGGTTGAATACCGTCAGGTGCGGCTAAAAGATTTTGCGCTGGGCGCAGAGCAGGCCAGCCGGATTCATTTTGTGCAGGGTGATGCCTGTAATCTGAAGCCACAGCAGGATGGTTATGATTTGGTGCTGGCAGCTAATCTGATTGACAGGCTGCGTCAGCCTAAGCGGTTTTTGCAGGACATCACCAGAATGCTCAATGTCGGTGGCATACTGATGCTCTCCTCGCCTTATACCTGGCTTGAAGAGTACACGCCAAAAGAAAACTGGCTGGGTGGCGTGCGTGAAAACGGCGAAGCACTGAGCACTTATCAGGCGTTACAGCGGTTGCTGGCGGCGGACTTTGAAGAGATTGCCGCGCCGCAGGATGTGCCTTTTGTGATCCGCGAGACGGCCCGCAAATATCAGCATACGGTCGCGCAGCTGACGGTGTGGCGTAAGCGATAGGGCTTTTCATCGCGTAAGCAGGGCAGGAGAAGGTGCCAGAAATAAATATTTCTGGCACCTTATTTGAAATTACGGTGAATATCTGACCTGTTCGCGGTGTTTAAATCAGCAGATTAGCGGTTCGACAATTACCATAACTGTGCCTTTGCAGCTACCAGCTTTGTTTTTTCCGCATACTGTTGACATCTTTTTATACCGTCACAAAAGCGATGCTGCCTTTTATTTTTGCACCGAACGTAATAGCGTAACGAGCAGACGCTCATTTTCCGCCTGTTTCCTTATTTTCAATTCCTGTGTCTCCGTGAGCTGATGAATTAACGTCGTGAATATCGACAAATACAAAGGCAGTGACTCCGCAACATTGTAAATTTTTCGTCGTGTGCTGTGGGCCGGGGTTAATAACTCGACCATGCTCCATATGGTCAGCCATGAACAACGTAGACCAGGCCATGACGCTGGCTATTTTCCCTGTAAGTTCGGCGTAATATCCTCATCAACCTCAGAAGATAGCCTTGCCGTACTCTTTTATTTATGCTTTAAAAATATTCAATTGCCATTAAATGGTGAAGTATAAAAACGGCCGCAAGAAAGAAAAAAACAACCTCCTTCCAGTATTAACCTATTAATGTACATGGCATGGCACTGACAGTCTTCTTTCTAATTATCAAAGAATGAAAATAATCCCCACCTAAAAAAATATTATTTTATTTTAATTAAATCAATTACAAAGAAGAATTGAAATTAGCTGACATCACGTTTTTTAACTAAATATTTTTACACTCGCGGTGGCTTAATCAGCGGATAAACTGTTTTTATTGCCTCCTAACTTTATTTCCTGCACATTATCCCTGATATATTGAATAATCATCAATTCAGGAGCCTTTATGGCAGATAATCTTCAACCCGACGATCTCGATCGAAGCATTCTGAACGCACTGCTGGATAATGCCCGCGTTGCCTATGCTGAACTGGCCAAGCAGTTTAACGTCAGCCCCGGCACCATTCACGTCCGCGTGGAGAAAATGAAGCAGGCTGGCATCATCAAGGGCACGCGTGTGGAAATCGATCCCAAACAGCTGGGTTATGACGTCTGCTGCTTTATCGGCATTATCCTGAAAAGCGCGAGAGATTATCCCGCAGCGGTGGCAAAGCTGGATGCGCTTGAAGAAGTCGTCGAAGCCTGGTACACCACCGGCCACTACAGCATCTTTATTAAGGTAATGTGCCGCTCGATCGATGCCCTACAACAGGTGCTCATCAACAAGATCCAGACTATTGACGAAATCCAGTCTACCGAGACCCTGATATCCCTGCAGAACCCAATTTCACGCGCGATCAAGCCCTGATCTGTGCGCAAAATTATCCACAACCGGATAAGCTGTGGTTACGCCCTGTACCTGATAAAAAAGCCGCACTTTTCCACAGGTAGATCCCAGACTGATCACAGCGTACAATAATCGCCTTTACGCACAGGGAGCCTTTTATGGCCAACGTCACCTTAATCACCGGTAGCACCTTGGGCAGCGCCGAATACGTCGCTGAGATGCTGGCGGAGAAATTAGAAGAAGCCGGTTTTTCAACAGAGGTATTACACGGTCCCGAACTGAGTGAGCTTTCCGCTGAGGGAACATGGCTGGTAGTGACCTCTACCCATGGTGCTGGCGACCTGCCGGATAATCTGCAACCCCTGTTCGATGAAATAGAAGAGAACAAACCCGATCTGAGCCGGGTTCGTTACGGTGCCATGGGCATTGGTAATCGTGAATACGATCTGTTCTGTGGTGCAATAGACAAGATGGATCGTCTGCTGACCGCCTGTGGCGCGAAACGGCTGGGCGATCGTCTGGATATTGATGTACTGGAGCATGAGATCCCTGAGGATCCGGCCGAGGAGTGGGTGGAAAACTGGAAAACGCTGTTGAGTTGAGGATCCTGGACCGCCGGATCGTCGCGTTTCCGGCGGGAGCACAGGTGAAAAATCGCAGGAGTTTTGTAAATTATGCCCTGTTCCGCCGCTTTTTCAGGCAAATAATTGTGGATAACTATGCTCAATTCACGGTAATAACCGGTTGTTATCCCAATAATAAGTGTATGTCTCGCCAGTACCTGTGAATAAAAGGGGGAATTGATCCCAGATTATACGCCGCTGGATCACCGATCTTACACAGCTAATGATCCTTCTTAAGCCAATGATCGTCTTCAGGAAAAAGGGCTTATCCACAGAGATCGTCGATCCTAATAGAAGATCTAACAAAGAGATCTTTAAATAAAAAAGATCTTCTTTTTAATACACACCAGACCCTGCACTTTCACCATCGTCTAAAGTTGAGTAGAATCCTCGGCCTCAGACAGCTCACTCTCAATCGCACAGCCGCGAGGTCAAGCACCATGTTTTATCCAGATCCTTTTGACGTCATCGTGATCGGTGGCGGTCATGCGGGCACGGAAGCCGCCATGGCGTCAGCCCGAATGGGTCAACAAACCCTGCTTTTAACCCATAATATTGATACGCTTGGACAAATGTCCTGTAATCCGGCGATCGGGGGAATTGGCAAAGGACATCTGGTTAAAGAAGTGGATGCGCTTGGTGGACTGATGGCGCAGGCTACAGACCATGCAGGCATCCAGTTCAGGATACTAAACGCCAGCAAAGGCCCGGCGGTGCGGGCCACCCGTGCTCAGGCGGATCGCGTGCTCTACCGGCAGGCTGTGCGCACAGCGCTGGAGAACCAGCCTAATCTGATGATCTTCCAGCAGGCGGTTGAGGATCTGATTGTTGAGAACGATCGTGTGGCAGGTGCTGTGACCCAGATGGGGTTGAAATTTCGCGCCAGAGCGGTTGTGCTGACCGTTGGGACTTTCCTGGATGGTAAAATCCACATTGGCATGGATAATTACAGCGGTGGTCGTGCAGGCGATCCCCCTTCGATTGCCCTTTCCCGTCGTTTGCGTGAACTTCCGCTGCGTGTAAGTCGCCTGAAGACAGGAACCCCTCCTCGTATCGATGCCAGAACCATTGATTTCAGCGTACTGGCTCCACAACACGGCGATAATCCCGTTCCCGTGTTCTCATTTATGGGCAATGCGGCACAGCACCCACTGCAGATACCTTGTTACATCACCTACACTAACGAAAAAACGCATCAGGTGATCCGCGATAACCTCGATCGCAGCCCGATGTACGCCGGGGTGATTGAAGGAATCGGCCCCCGCTACTGTCCTTCAATTGAAGATAAAGTGATGCGTTTTGCCGATCGCAATGCACATCAGATCTTTCTGGAACCGGAAGGGCTGACCACGAATGAAGTTTATCCAAATGGCATATCCACCAGCCTGCCATTTGATGTTCAGATGCAGATTGTCCGCTCAATGCAGGGCATGGAGAATGCGAAGATCGTTCGTCCAGGCTATGCCATTGAATATGATTTCTTCGATCCGCGGGATCTGAAGCCAACGCTGGAAAGCAAGTTTATTCAGGGGCTGTTTTTTGCCGGACAGATTAATGGCACCACCGGGTACGAAGAAGCCGCTGCGCAAGGGTTGCTGGCTGGCCTTAATGCTGGCCGCCTTTCTGCGGATAAAGACAGCTGGTCGCCACGTCGCGATCAGGCGTATCTTGGCGTGCTGGTTGACGATCTCTGTACGCTGGGAACCAAAGAACCGTACCGCATGTTCACTTCCAGGGCGGAATATCGTCTGATGCTGCGTGAAGATAACGCTGATTTGCGCCTGACTGAAGCAGGACGCGAGCTGGGTCTGGTGGATGATGCCCGCTGGGCGCGCTACAACGAGAAGCTGGAAAGTATTGAGCAGGAGCGTCAACGACTGCGTGACATCCGTGTCCATCCAAAGTCTGAATCCATTGAGGAAATAAACCGTACGCTAAGTACGGCACTGACCAAAGAAGCCAACGGCGAAGATCTTCTCCGTCGTCCCGAGATGACCTATCAGCAACTGATGACGATGAGCACATTTGCCCCCGCGTTGAATGATCCCCAGGCGGCAGAGCAGGTGGAAATTCAGGTGAAGTATGAAGGTTATATCGCCCGCCAGCAGGAAGAGATTGACCGCCATCTTCGTAATGAGAACACGCTGTTACCGGCGGATCTTGATTACCAACAGGTCAATGGTCTTTCCAACGAGGTGAAAGCCAAACTCAACGATCATAAGCCAGTCTCTATTGGTCAGGCTTCGCGCATATCCGGGATCACACCTGCGGCAATATCGATTTTACTGATCTGGTTGAAAAAACAGGGACTTTTGCGTAAAAGTGCCTGATCGCTACCTCAGGATCCTGATTATCTGTTCAGGGGCGAGTACCCGTCGCCTCTTCATCTCATTGTCACGGAAGTTATTGTGATTAATAAACTTTCTGCCCTACTTAAACAAGCTGAAATAGCGTTGTCCGATCAACAAATAAGCCAACTGTTGGACTATGTAGCCCTGCTGCACAAATGGAACAAGGCCTACAATCTGACTTCTGTGCGCGACCCGGAACAAATGTTGGTTCGCCATATTCTCGACAGTATTGTGGTGGAGCCCCATTTAAGGGGAAATCGCTTTATTGATGTGGGAACAGGCCCTGGACTGCCAGGCGTACCCTTAGCTATCGTCCGCCCTGACGCTCATTTCACCCTGCTGGACAGTCTGGGTAAACGGATACGATTTTTAAAGCAGGTGCAGCACGAGTTACAGCTAAGCAACATTACTCCGGTACAAAGCCGTGTGGAGGATTTTGATGCTGAACCTCCCTTTGATGGCGTGATCAGTCGTGCATTCGCCTCACTGAACGATATGCTTAACTGGTGTCATCATCTGCCGGCGGAAAACGGGATGTTTTATGCGCTTAAGGGCGTTATTCCTGAAGGTGAAATATCAGCTCTGCCCGGCGGCTTTACGCTTAATCGCGTCCTGAAGTTATCGGTTCCGCATCTGGAAGGTGAGCGCCATCTGGTGATGATCAATCCGCCAAACTGACTGAGGTCTGTATTCCAGTCACCGTTTGTCTGGTTTTTATAGTGAATCTGTCAGTGATAAACAACGCAGATGCTGGCGTTAAGTGACCAGGTTGTTACTAGAATTTAGTTACTTAAGGTGACTTTTTTGCATAAAAAAATCATGGATGGATTGTTAGTCATCACGCGCTGACTGAAAAAGTAGGATTTTATGCTTTTTTTATAATTATTTTGGGCGGTGGTTTGTTTTTGAAAAGTTAAAATGACCGATTGAAATTACCAGACTGGATTATTGATTATTAACTTTGTTTTTACATTGTATTATCATGATTATCACATCATGACGTCATTATCTTCTCTTAAATAGTCACCCTGGTAAATATACCTGCTGAAAACCTTAAATAGTCGTGGAGCAGAAAAGATTAAATCGTTGTCAACTATGTCAGTATGCATGTTGTTATGAAAATAATTGTATTTCCTGAATTTATGTTTATTAACTAACTGAAAATAATGGTAAAAATATTTTTTTTCTTTAATTAATCTAAGATTATTCTCATCTTTGCAAACTGTATTATATTGCTGAAATGTGATCTTTGACACGCTTTACTGGCCAGGTTTATTGATATTTGCCTTCATTTTTCTTCCAGTTACGGTTGATGACCGTTTTGGAAAACAGGCATCGCGTAAGAAATTTAAATAATTGTTCACCTTTTCGTTACTTATCCATTGAAATCGCAGGGGCGCACCGTATAATTTGCTCGTTTTTTGCTGCTTGACTCAACAGAGCAAAGGCAGTTTTATACGACACGCGACATACCCCAGAAGGGCTGGAGATTTTTGCGTCATGTCAGTGTCTCTTTACAAAGTGAAATTTGCCCGGACCGTGCTGGTACTTCAGCTGGTGACTTTTGTCGTAATCGGCGCGCTCTGTACCGTTAAAGATCTGACCTGGGGCTTGTCCGCGATTGTGGGTGGGCTGGCGGCCTGGCTGCCAAACGTGTTGTTTATGATTTTTGCCTGGCGCCACCGGGCAGGGCATGAAGTGACGGGGCGGCTTGCCTGGACTTTTGCGCTGGGTGAAGCGCTGAAAGTTTCCGTTACTATGCTTGTTCTCATCGTGGCGCTGGGCGTGTTTAAGGCGGCGTTTATTCCGCTGGGAATGGCCTGGTTATCGGTGCTGATGATGCAAATTATCGCGCCGGCTGTAATTAACAATAAAGGGTAAGAGGCATCATGGCTGCAGGAGAAATCTCTACGCCGCAGGAATACATAGGTCATCATCTGAAGAATCTTCAGCTTGACCTGCGTACCTTCGAGCTGGTGAATCCGCACGACGCTCCGTCGTTCTGGGTACTAAATATCGACTCCATGTTTTTCTCTGTGGTGCTGGGGCTGGTGTTCCTGGTGCTGTTTCGCAAAGTTGCAAAATCAGCCACCAGCGGCGTGCCGGGAAAACTCCAGGCGGTTGTTGAGTTAGTGGTTGATTTCGTTGACGCTAACGTGCGTGACATGTATCACGGCAAGAGCAAACTTATCGCCCCGCTGGCCCTGACAATTTTTGTCTGGGTCTTTCTGATGAACTTTATGGACCTGTTGCCTATTGATTTGTTGCCAACCATTGGTGAGAAATATTTGGGCCTGCCATCGTTGCGCGTGGTGCCTTCAGCGGACGTTAACATCACTCTGTCGATGGCGCTTGGCGTATTTATTTTGATTCTGTTTTACAGCATCAAAATGAAAGGCATTGGCGGCTTTACTAAAGAGCTGACTCTGCAACCTTTTAATCACCCAATTTTCATTCCGATCAACCTGATCCTTGAAGGCGTAAGCCTGTTGTCAAAACCGGTTTCTCTTGGTCTGCGACTGTTCGGGAACATGTATGCGGGTGAATTGATTTTTATCCTGATTGCCGGTCTGCTGCCGTGGTGGTCACAGTGGGTTCTGAATGTGCCATGGGCCATTTTCCACATCCTGATCATTTCGCTACAGGCCTTCATTTTCATGGTCTTAACGATTGTCTATCTGTCGATGGCATCTGAAGAGCATTGATTTTTTATCAACACTACTGCGTTATAACTGAAATAAACTGGAGACTGTCATGGAAAACCTGAATGTGGATCTGCTGTACATGGCTGCCGCTGTGATGATGGGCTTAGCGGCAATCGGTGCTGCTATCGGTATCGGCATTCTTGGAGGTAAATTCCTGGAAGGTGCTGCGCGTCAACCGGATCTTATCCCTCTGCTGCGTACGCAGTTCTTTGTTGTTATGGGTCTGGTGGATGCTATCCCAATGATCGCTGTTGGTTTAGGTCTGTATGTGATGTTTGCTGTCGCGTAAACAGAGGGTTCATCGTTATACCTTGTGTTTAGCGATGAACGGCTTCTGCCGGGTTACCGGCAGAGAAAAGTTAACTTAACAAGAGGCATTGTGCTGTGAACATTAACGCAACAATCCTCGGCCAGGCTATCGCGTTCATCCTGTTTGTCGCATTCTGCATGAAGTACGTATGGCCGCCGCTGATGGCTGCTATCGAAAAGCGCCAGAAAGAAGTTGCTGAAGGCCTTGCTTCCGCTGAACGTGCCAAAAAAGATTTGGATCTCGCTCAGGCTAATGCGTCCGACCAGCTGAAAAAAGCGAAAGAAGAAGCTCAGGTTATTATCGAACAGGCTAACAAGCGTCGTTCGCAAATCCTGGACGAAGTAAAAGCTGAAGCTGAGGCTGAACGTAACAAGATCGTCACTCAGGCGCAGGCTGAAATCGAAGCCGAACGCAAACGTGCACGTGAAGAGCTGCGATCGCGCGTCGCTATGCTGGCAGTTGCCGGTGCCGAGAAAATTATTGAACGTTCCGTGGATGAAGCTGCTAACAGCGACATCGTTGATAAACTGGTCGCTGAACTGTAAGGAGGGAGGGGCTGATGTCTGAATTTACCACTGTAGCTCGCCCCTACGCCAAAGCAGCTTTTGACTTTGCCGTTGAGCATCAGAATGTCGATAGCTGGCAGCAGATGCTGTCGTTCGCTGCCGGGGTAGCCAGTAATGAACAGGTAGCAGAACTCCTTTCCGGCGCGCTTGCGCCGGAAGCGCTGTCTGCACGGTTTATCGCTATCTGCGGTCCGCAACTGGACGAAGCTGGTCAGAACCTGATCAAGGTGATGGCTGAAAACAAACGTTTACCAGCACTGAAAGATGTTCTGGCTCAGTTTATCCAGCTCCGCGCCGCACATGATGCGACCGCAGATGTCGAGGTAATCTCTTCCACAACATTGAGTGACGAACAGCTGATGAAAATCAGCGCCGCTATGGAAAAACGTCTGTCACGCAAAGTTAAGCTGAATTGCAAAATTGATAAGTCTGTAATGGCAGGCGTAATCATCCGTGCGGGTGATATGGTCATTGATGGCAGCGTACGCGGCCGTCTTGAGCGTCTTGCAGACGCCTTGCAGTCTTAAGGGGACTGGAGCATATGCAACTGAATTCCACCGAAATCAGCGAACTGATCAAGCAGCGCATTGCTCAGTTCAATGTGGTGAGCGAAGCTCACAACGAAGGTACTATTGTTTCCGTCAGTGACGGTATTATCCGCGTAAACGGCCTGGCCGATGTTATGCAGGGTGAAATGATCGCCCTGCCGGGCAACCGTTACGCAATCGCACTGAACCTGGAGCGCGACTCCGTTGGTGCAGTCGTGATGGGCCCTTACGCTGACCTCGCCGAAGGCATGAAGGTCAAGTGTACTGGCCGTATCCTGGAAGTGCCGGTTGGCCGAGGCCTGCTGGGCCGCGTGGTGAACACCCTGGGTGCACCGATTGACGGTAAAGGCGCAGTTGACAACGATGGCTTCTCGCCAATCGAAGTGATTGCACCGGGCGTTATCGACCGTCAGTCCGTTGACCAGCCTGTGCAGACGGGCTACAAGTCAGTGGATGCGATGATCCCTATCGGCCGTGGCCAGCGTGAGCTTATTATCGGTGACCGTCAGACCGGTAAAACCGCAATGGCGATCGATGCGATCATCAACCAGCGCGATTCCGGCATCAAGTGTGTGTACGTGGCTATCGGTCAGAAAGCCTCTACCATCGCTAACGTGGTACGTAAACTGGAAGAGCACGACGCTCTGGCTAACACCATTGTGGTTGTGGCTACCGCGTCTGAGTCTGCGGCGCTACAGTACCTGGCTCCGTATGCGGGTTGTGCCATGGGTGAATACTTCCGTGACCGCGGTGAAGATGCGCTGATCGTGTACGACGATCTGTCCAAACAGGCCGTTGCTTACCGTCAGGTTTCCCTGTTGCTGCGTCGTCCGCCGGGCCGTGAAGCGTTCCCTGGTGACGTGTTCTACCTCCACTCCCGTCTACTGGAGCGTGCTTCCCGTGTGAGCGCCGACTATGTTGAGCGTTTTACCAACGGTGAAGTGAAAGGGAAAACAGGTTCACTGACCGCATTGCCAATTATTGAAACTCAGGCTGGCGACGTTTCCGCGTTCGTTCCGACCAACGTAATCTCGATTACCGATGGTCAGATCTTCCTGGAAACCAACCTGTTTAACTCCGGTATTCGTCCGGCCGTTAACCCAGGTATCTCCGTATCCCGTGTTGGTGGCGCTGCACAGACCAAGATCATCAAGAAACTGTCCGGTGGTATTCGTACCGCGCTGGCACAGTATCGTGAACTGGCGGCGTTCTCTCAGTTCGCGTCCGATCTGGATGAAGCAACCCGTAAACAGTTGAGTCACGGTCAGAAAGTGACCGAGTTGCTGAAACAGAAACAGTATGCGCCGATGTCCGTAGCGCAGCAGGGTCTGGTGCTGTTTGCGGCCGAGCGTGGCTTCCTGAACGACGTAGAGCTGGCGAAAATCGGCAGCTTCGAGGCCGCTCTGCTGGCCTTCGCCGATCGTGACCATGCCGAGCTGATGGCTGAAATCAACCAGTCTGGTAACTACAACAACGAGATCGAAGAGAAGCTGAAAGTTCTCCTCGAAACGTTCAAGAAAACCCAGTCCTGGTAATGTCTGGCGGCTTGCCCTTTAAGGGGCAGGCCGCAAGGCTTTGAGGAGAAGCTTATGGCCGGCGCAAAAGAGATACGTAGTAAGATCGGAAGCGTCCAGAATACGCAAAAGATCACCAAAGCGATGGAAATGGTCGCCGCCTCCAAAATGCGTAAATCGCAGGAACGCATGGCGGCCAGCCGTCCTTATGCAGAGACCATGCGCAAAGTGATTGGTCACATTGCGTTAGGGAATCTGGAGTACAAGCACCCTTACCTGGATGAGCGTGACGTTAAGCGCGTCGGCTACCTGGTCGTGTCTACCGACCGCGGGCTTTGTGGTGGTTTGAACATTAACCTGTTCAAAAAATTGCTGGCTGATATGAAGGCCTGGTCTGATAAAGGTGTTGAGAGTGAACTGGCGATTATTGGCTCAAAAGGCCTGTCGTTTTTCAGTTCAGTCGGTGGCAATGTGACAGCGCAGGTTACCGGAATGGGGGATAAACCCGCCCTCTCTGATCTGATTGGTCCGGTGAAAGTGATGTTGCAAGCCTACGATGAAGGCCGTATCGATAAGCTTTATGTTGTCAGCAATAAGTTTATCAACACCATGTCCCAGTCACCGCAAATTGTCCAGCTGCTGCCTTTGCCGCCAGCAGATGAAGATGAAGGTGTGGTGAAGAAAAGCACCTGGGATTACCTGTATGAACCGGACCCGAAAGCGCTGCTGGATACGTTGTTGCGTCGCTACGTCGAGTCCCAGGTTTACCAGGGTGTTGTGGAAAACCTGGCCAGCGAGCAGGCCGCACGTATGGTGGCGATGAAGGCTGCGACCGACAACGGCGGAAACCTGATCAAAGAGCTTCAGTTGGTTTACAACAAAGCTCGTCAGGCCAGCATCACCCAGGAACTTACCGAGATTGTCGGTGGGGCCTCCGCGGTTTAACCAGGTATACCCAAGCAATTGGAGCTGCAGCTAACACCGCTGCAGCTTCAAGTGAGCAGGGTGTAAACGAATTAGGTAGAGGATTCAAGATGGCTACTGGAAAGATTGTCCAGGTAATCGGCGCCGTGGTGGACGTCGAGTTCCCTCAGGACGCAGTACCACAAGTGTACAGCGCCCTTGAGGTTAAAAATGGTGATGCCCGTCTGGTGCTGGAAGTCCAGCAGCAGCTGGGTGGCGGTGTGGTTCGTACCATCGCTATGGGTTCGTCCGACGGCCTGAAGCGCGGTCTGGAAACCGTTGACCTTGAGCACCCAATTGAAGTTCCTGTTGGAACAGCAACACTTGGCCGTATCATGAACGTGCTGGGTGAGCCAATTGATATGAAAGGCGACATCGGTGAAGAAGAGCGTTGGGCTATTCACCGTTCTGCACCTTCCTACGAAGATCAGTCTAACTCGCAGGAGCTGCTGGAAACCGGGATCAAGGTAATCGACCTGATGTGCCCGTTTGCCAAGGGCGGTAAAGTGGGTCTGTTCGGCGGTGCGGGTGTGGGTAAAACCGTTAACATGATGGAGCTTATCCGTAACATTGCGGCCGAGCACTCAGGTTTCTCCGTGTTTGCCGGTGTGGGCGAGCGTACCCGTGAAGGGAACGACTTCTACCACGAAATGACCGACTCGAACGTTATCGACAAAGTGTCTCTGGTCTATGGTCAGATGAACGAACCGCCGGGAAACCGTTTGCGCGTCGCGCTGACCGGTCTGACCATGGCGGAGAAGTTCCGTGACGAAGGTCGTGACGTTCTGTTGTTCATCGATAATATCTATCGTTACACCCTGGCCGGTACTGAAGTTTCGGCACTGCTGGGCCGTATGCCTTCTGCGGTAGGTTATCAGCCAACGCTGGCGGAAGAGATGGGCGTTCTGCAGGAACGTATCACCTCAACCAAAACCGGTTCTATCACCTCTGTACAGGCCGTTTATGTTCCTGCGGATGACCTGACTGACCCGTCACCAGCCACCACCTTTGCCCACCTGGATGCAACTGTGGTACTGAGCCGTCAGATTGCTTCTCTGGGTATTTACCCGGCGGTTGACCCACTGGATTCCACCAGTCGTCAGCTGGATCCTCTGGTTGTTGGCCAGGAACACTACGAGGTGGCTCGTGGCGTCCAGTCTCTGCTCCAGCGTTATCAGGAACTGAAAGACATCATTGCTATCCTTGGCATGGACGAACTGTCTGAAGAAGATAAACTGGTGGTAGCTCGCTCTCGTAAGATGCAGCGTTTCCTCTCCCAGCCGTTCTTCGTGGCAGAAGTCTTTACCGGTTCTCCAGGTAAATATGTGTCGCTGAAAGATACCATCCGTGGCTTTAAAGGCATCATGGAAGGGGAGTTCGACCATATGCCAGAGCAGGCTTTCTACATGGTAGGTTCCATCGAAGAAGCCGTCGAAAAAGCGAAGAAACTGTAATAACGGTTTCCCTGGAGGTTAATTATGGCTACGACTTATCACCTGGATGTTGTCAGCGCAGAACAGCAGATGTTCTCAGGCACTGTACAGAAAATTCAGGTGTCAGGCAGCGAAGGTGAACTGGGGATTTTCCCCGGTCACGCGCCGTTGCTGACCGCCATTAAACCTGGAATGGTTCGCATCGTTAAAGAGCAGGGCGAAGAAGAGTATATTTATCTCTCCGGCGGCGTGCTGGAAGTTCAGCCAGGCGCGGTAACCGTGCTGGCTGACACGGCTATCCGTGGCACTGACCTTGATGAAGCCCGCGCACTGGAAGCAAAACGCAAAGCTGAAGAGCATATGAACAGCTCTCACGGTGATGTGGACTTTGCCAATGCGTCGGCTGAGCTGGCTAAAGCGATCGCTAAATTACGTGTGATTGAGTTGACCAGAAAAGCGATGTAATTCAGGTTTACGTTGCAGAAAAGCCAGTCAGTAAGCTGACTGGCTTTTTTTTTAGGTAGTATGGTATTGGGCATCGCAGCCACTGCCTTTCGTTTTTATCAGTCTTGTTTTTAAGGTTGATAAAGACTGGAAAGAATAATACATAACATTATGACAGATATAATGATAACTAAGCTTGAATAAATAATAAATGCTGTTTTATTACTAATAGGTGCTGGTGATAATTTGGTCTTTTTTACTTTTTTTGGTATGTAAACATAACCTTTACCCGGAATCGTTTTAATACAACTTTTCATGTCCACCGTTGATAAATCCCTGCGTACTTTATAAATAAGCTGGGTGAGATTAGCGTCATCTATTGTGGCTGCACGGTGTTCCCAGATAGTATTAATGAGTTCTTGCTTTGTCAGTTCGATATTTGGGTGTTGAAGAAAATAACTGAGTAACCGTTTCTCTTTTTCACCTATTGATAATTTAATATTTTTGTTTGTCAGATAATTATTTTCTTCTGACAGGAAGATGTTATTACCCAGTTCAATCTCTTCACTCATGTTCTAACCTTACTTATAGTGTTTTTTAATTTGTGCATAAAAAAATAAAACCTCTCACTATTTTTTAAAGCACACCAGGTAAAAAGGTAATTATTAAAAATATGAAATTAATCATATTCTCTATTTAATGGGTTAATTACATAGTTAAATATATCAGCTGGAAACACCCTCCAGGGCATTAATTATTACTGACTGGATTGTAAAAAATAGTTCCTTCCAGCAAAAAAACGGCACTCAGACTAAGTTTGTGGAGATTTTCATGACTTTGTAATGGCACGATGCTGACAGGACTTGTTTACCCTTTATTTACTTTTCATGTTCAGATAATGATTTTATATAAAATATATTATCTTAATTATAAGGTTATTTTTATTATTCACTATTCTTGCTGTATTTATGGATATTATTCTTTATTACTCACTGGATATATTTCGGGTTTGTGTGAGATTTTTATTGTCGTCAGCCACAACGGTTGGTGGCTAAATTTTAAATAACTACATAAGGGCTAATAATGAGTAAATTAATACAGAGTGATAAATATACTGAGCAGTCTTACGATAAAGATAAATTTAATCCTGCGACCAATACTTCCGAATATAGCTATACTTCAGGTCGGGTAGCGAAACGTGTTTATAATAAATATAACACAGCCAACAAACCAAAACTGTTTGGTTACTACACCGACTGGGCACACTACGATCAGCGCCAGGTTAGTCGTACTGGTGACATTGATAAAGCCAGCCGTGGTCGTGGGATTGATATCACCCTGCTGGATCCGACCGCTTACGATAAAATCATTTTTGGTTTTACCGGTATTGTGGGTGATAACGGTGCCAACAAAGAAAAAATTAATCAGGCTGCCCGACAAACCCTGAAAAAGACCAATGAAATGACCATCCTGGATCCATGGGGTGACTGTCAGTCCTATATCAACTGTGGTTTCAGCGGCTGGAAAGCGTTCGGTTTCGGTGCGGGCAGCGTTGGTTCCGATACTGAGGAGGACTGCTTCTATCAGGATCACCCTAATTTACAGGGTGTACTGGGCGCAATGCGTGATTTGCAGAAGAAAGCTAAAACACAGGGCCACGATCTGGCACTTTCTTTCAGCCTCGGTGGCTGGACCATGAGCGATGCGTTTCACGAGCTGGCGAAAACCCAGAGCGCCATTGATACGCTGGTTGCCAGTATTATTGATTTCTTCAAACGCTTCCCTATGTTCTCTGAAATCGATATCGACTGGGAATACCCAAATGCACCTGGCGCTGGTAATCCTCACGGGCCAGAAGATGGTGAAAACTATGTCAAACTGATCGATACCCTGAACAAGGCTCTGGCAGCTAACAGCATGAGCCATGTAAAAATCAGTATTGCCTCTTCAGCTAATGTGGAAGTATTGCAATATTCCAATGTCAAAGATCTGCTGAAAGTTGGTTTGTATGGTATCAACCTGATGACCTATGACTTCTTTGGTACTCCCTGGGCAGATGGACTTGATCACCATGCTGGTATCTATAAAACGTCTAACACAGCTTACAGCCTGGAAGAAGCCGTAGAGTATTTGCTGGAGCTGGGCGTCGATCCTGAAGCCATCAATATTGGTTATGCAGGCTATTCACGTAGTGCCAAAGGTGGCGAAATATCCTCTTTCTCTCCACTGAAAGGTACCTACGACGGCAGCGGTACGACTGTTGGTACGTTTGAATCCGGGTGTGTTGAATGGTATGACATCATCAATAATTATCTGGATCTGGAAAATAAGTCTGGTCGCAATGGTTTTAACGTTTATACCGATGATGAAGCCTGTGCGGACTACCTGTACAGCCCGACTTCCAAAGTGTTCCATTCTATTGATACACCTCGCACCGTGCGTGAAAAGGCGCGTTATGTTATTGAGAAAGGCCTCGGTGGCCTGTTTACCTGGACTATTGATAATGACAATGGTTTGCTGGTAAATGCGGGCCGTGAAGGTATGGGATGCCCGATTGTTCAACAGAATATCGATATGTCACCTTTCTACTTTAAAGGTATCAACATCGATGGTGAGCAGCCGGTAGACCCGGTAGACCCGGTAGACCCGGTAGACCCAGTAGACCCAGTAGACCCAGTAGACCCAGTAGACCCCGGCAAAGATACTACACCAACGGCGGTTATCACCATGAAGGCGCTGTCTGGCGGTTCATTATTGTTCTCAGCCGAGGAATCAACCCATGCGACCAGTTATCTGTGGTCATCAACGGGTGCGCTGAATATCGTTTCACCGCAGGCACAGCAAACGGAAATCATACTACCCGTGGTGACAACGGATACGGTGGTAACGGTTGTTCTGTCACTCTCTGATGCAAAAGGTAATCGCGACGAGACGGTTTATAAACTGATTGTGTCTTCTACGGATGCAGGTAAACCTTCAGATCCTGAAGTACCGGTTGTGCCAGACGAACCTGCTGATTATCCATTGTGGAATGCGGCAACCACTTATCAGTCGGCCGATTTAGTCTCGCATAAAGGTGCTAACTACAAGGCTAATTTCTACTCTGTTGGTAAGGAGCCTGGTCTTGAAGCCACCACCGGTCCATGGGGCAAAGAGTGGATTGCGCTTTAGCAGGTCATACGGTTATAGCGTTTGAAAAATGCTCCTTCGGGAGCATTTTTAGTTTATGCCGAATCAAAATACGTTCGCAGAGTCCGGTTATCTGAAGGTTACGGGTCTGATTTCTGTAGCACAGCAAAAGCTGTGCTTCTTTCCAGCGGCCTGCTGCTCCGATCTTCTTTCTGACGCATGGACCTTCATTGGTTGCCAGAAAACGTCACATCGGTAAGGATGGGTTGAGCTTTGGTGCTATCATGCCAACACCGGACAAAACCGTGGACACAGCCAGTAATAGTGTCCGTTTCGTCCTCAGGAAAGTATTTTTTAACGGTAAAAGAAGTAGTATTTTTGCCGCATTATGGGTTTACTTTTTGCCGTGAAAGCAGATTGTCAGAAAATCAGAAGCAGGATGTCTATGTCAAACAGCGCGATGAGTGTGGTGATCCTTGCAGCAGGCAAGGGGACCCGTATGTACTCCGATCTTCCTAAAGTTCTTCATCTCCTTGCGGGTAAGCCGCTGGTACAGCACGTTATTGATGCTGCGAAAGATGTTGGAGCGAACAGAGTCCATCTTGTTTATGGTCACAGCGGGGAGCAGTTGAAAGCCACCCTGATGGAACCCTCGCTTAACTGGATTTTACAGGCAGAGCAGCTGGGAACTGGCCATGCGATGCAGCAGGCGGCACCACATTTTTCTGATGATGAAGATATTCTGATGCTCTACGGCGATGTGCCACTGATTTCGCCGGACACACTTAAAAGGTTGCACGGTGCGAAACCAGAAGGCGGAATTGCGCTACTGACGATAGTTGTGGATAACCCTGCCGGTTATGGCCGTATCATCCGTGAGCATGGTTCTGTGACAGGCATTGTGGAACAGAAAGATGCCACGCCAGAACAGCTAAACATTCGTGAAATTAACACCGGTATCCTTTTGGCTAACGGCGCGGATTTGAAGCGCTGGCTGAGTAAGCTGAACAATCATAATGCTCAGGGCGAATATTATATCACTGATATTATTGCGCTTGCTCATCAGGAAGGTCAAAAAACCGAAACGGTACAACCTTCCCACCGCTCGGAAGCCGACGGGGTAAACAATCGTCTGCAACTGGCGACCCTTGAGCGCGTTTATCAGGCTCAACAGGCTGATAAACTGTTGTTAAGCGGTGTGATGCTGAAAGATCCCGCCCGTTTTGACCTGAGAGGCGAGTTGCAGTGTGGTCGTGATGTGGAAATTGATACCAACGTGATTATCGAAGGTAAGGTCACGCTGGGACACCGCGTTAAAATCGCTAGCGGCTGTGTGCTGAAAAACTGTGTCATCGGTGATGACTGTGAAATCAGCCCCTATAGCGTACTGGAAAATGCTGAGCTGGCGTCGGCCTGCACGGTAGGCCCTTTTGCCCGTTTGCGTCCGGGCGCCAGCCTGGCTGAAGGGGCGCACGTAGGTAACTTCGTGGAGATGAAAAAGGCGTCACTGGGTAAGGGATCGAAAGCGGGTCATCTCAGTTATCTGGGCGACGCGGAAATTGGTGCTAATGTCAATATTGGTGCAGGGACGATCACCTGCAATTATGACGGTGCCAATAAATCGCTGACGGTGATTGGCGATAACGTCTTTGTTGGTTCTGACACTCAGCTTATTGCGCCGGTTACCGTTGCTGCAGGCGTCACCATCGCAGCGGGCACGACAGTAATGAAGGATGTCACCGCAGAGGGGTTGTTGTATAACCGCAAAGATCAACATCTGAAGACGGGCTGGCAACGACCAGTGAAGAAAAAATAATTTCTGGCAGTGAACGCTGTTTTTGTTCAATGGGTGGTACTTTCACTCCACGGCAGTAAATAACGATAATCCCCACTCTCTACAAGGCTCGGGGAACCGGCACAGACCGGAATAATCAGGTCAGAAGACAAGGTTAATGGTCAGTGGACCATTTTCTCAGGAAAAACAATATGTGTGGAATTGTAGGTGCAGTAGCGCAACGTGATATCGCTGAAATCCTGTTGGAAGGATTACGCCGTCTCGAATATCGGGGCTATGATTCTGCCGGGCTGGCGGTTGTTACCACCACGGGCGAAGTGACCCGCTTGCGACGGCTGGGAAAAGTGCAGAAACTGGCGGAAGCGGCAGAAAGCACCTTGCTGGCGGGTGGAACCGGGATTGCGCATACGCGCTGGGCTACGCACGGAGAACCTTCGGAAGCTAATGCCCATCCCCATATCTCTGAACATATCATTATTGTTCATAACGGCATTATCGAAAATCATGAACCGCTGCGTGAGCTGCTCATTAGCCGTGGTTACCATTTTTCCTCAGAAACAGATACCGAAGTGGTTGCTCACCTGATTCACTGGGAGCAGCAACAGGGAGGTTCATTGCGTGAGGTGGTGCAGCGCGTTGTTCCGCAGTTGCGGGGTGCCTATGGCATGGTAATCCTCGACAGTCGCGATCCCTCGGTGCTGGTGGCCGCTCGCTCAGGCAGCCCACTGGTTGTTGGCCGTGGCGTGGGGGAAAACTTCATTGCCTCAGATCAGCTGGCACTGCTGCCCGTAACGCGACGCTTTATCTATCTGGAAGAAGGCGATATCGCTGAAATTACGCGTCGTGAAGTGGCGGTTTTTGATCGCCGTGGTGACAAGGTAGAGCGCGGCGAAATCGAATCCAACGCGCAGTACGATGCGGGCGATAAGGGCATTTATCGCCACTATATGCAAAAAGAGATTTACGAGCAGCCGATGGCGATCAAAAACACCCTTAGCGGGCGTTTCAGTCACGGTGAAGTCGATCTTTCTGAGCTGGGGCCGCATGCCAGCCAATTACTGGAGCAGGTCGAGCATATTCAGATCGTCGCCTGTGGTACTTCTTACAACTCTGGCATGGTTTCCCGCTACTGGTTTGAGGCACTGGCTAATCTACCCTGTGACGTGGAGATTGCCTCGGAGTTTCGCTATCGCAAATCAGCGGTGCGCCGCAACAGCCTGTTGATTACGCTTTCACAGTCGGGTGAAACAGCGGATACGCTGGCTGCACTTCGCCTTTCAAAAGAGCTTGGCTACCTGGGATCGTTAGCTATCTGTAATGTAGCCGGTTCCTCGCTGGTGCGTGAATCCGATCTGGCCCTGATGACCAAAGCGGGAACGGAAATTGGCGTTGCTTCCACTAAGGCCTTTACCACGCAGTTAACCGTGTTGCTGATGCTGGTGGCAAAAATTGGTCGTCTGAAGGGGATGGACCCGCAAATTGAGCATGATATTGTTCACGGGCTTCAGGCATTACCAAGCCGTATTGAGCAAATGCTGTCGCAGGACAAGCTGATAGAAACATTGGCAGAAGACTTTTCTGATAAGCATCATGCGCTGTTCCTTGGCCGTGGCGATCAGTATCCCATCGCACTGGAAGGTGCGTTGAAGCTGAAAGAGATTTCGTATATTCACGCGGAGGCCTATGCGGCAGGCGAGCTGAAGCATGGTCCGCTGGCGCTGATTGATGCTGATATGCCGGTAATTGTTATCGCACCTAATAACGAGCTGCTGGAAAAACTGAAGTCAAACATTGAAGAAGTACGCGCCCGTGGCGGCCTGCTGTATGTCTTCGCAGACCAGGATGCGGGTTTCAGCAACAGCGACGGGATGCGCATTGTCTCGCTGCCTCATGTGGAAGAGATAATCGCACCCATTTTTTATACGGTGCCACTGCAACTGCTCTCTTATCATGTTGCCCTGATCAAGGGAACCGATGTGGATCAGCCACGCAACCTCGCTAAATCGGTTACCGTCGAGTAACTCACTACGGGGCCAGATTTCTGGCCCCGATAAGGTTTCCCGGACAAAGCGACTTTTTGCCAGCGCCGATCTGCTGTCAAAACTCACTCAGGCTGTCAGTTTGCTCTCTGTCACAAAACTGTCATACAGACTACATTTTACTGTCATCAAACTGTCCTATTTTGCCTCCAGCAGCAATCCTTATAGATATTAAAACGGTATAAAGCCTGAATTTTAATCCCCTGGAGGGAACATGACTCTGATGCATAAAACTGTGGCTCGTTGTGTGGCAGTTGCTCTTTCTCTGACCGCCGTTTCAGCAATGGCTGCGACTAATCTGACCGGTGCGGGCGGTACTTTCCCAGCACCCGTTTATAACAAGTGGGCAGCCGATTACAACAAAGTGACCGGGGCGCAGGTTAATTATCAGGGAATTGGTTCTTCCGGCGGTGTTAAGCAGATCATTGCTAAAACGGTCGACTTTGGTGCCTCCGATGCGCCAATGAAAGAAGAGGATTTAACTAAAAATGGTCTGTTCCAGTTCCCAACCGTCATCGGCGGCGTGGTGCTGGCGGTTAATATCCCTGGTATCAAATCAGGCCAGCTTATCCTTGATGGTAAAACCGTAGGTGATATTTATCTTGGCACGGTTAAAAAATGGAACGACCCGGCGATCGTTAAACTGAATCCGGGCGTGAAACTGCCAGACAGCAACATCAATGTGGTGCGCCGTGCAGATGGTTCCGGCACATCTTTTGTCTTCACCAGCTATCTGTCAAAAGTGAACAGTGACTGGAACAGCAAAATTGGTAAGGGCAATACCGTAAACTGGCCAACCGGTCTGGGCGGTAAAGGGAATGATGGCGTGGCGGCTTTTGTACAGCGTCTGCCCGGCTCAATAGGCTATGTTGAGTACGCCTATGCCAAACAGAATAATCTGGCTTATACCAAACTCGTTGATGCCGATGGTAAAGCGGTGGAACCCGGCGAGCAAAGTTTCAGCGATGCGGCAAAAGGTGCAGACTGGAGCAAATCCTTCGCCCAGGATCTGACTTTCCAGAAAGGAAATAATGCCTGGCCAATCACTTCCACCACCTTTATCCTGGTGCACAAAGTGCAGGCAAGTGCTGAGAAAGGCGAAGCCGTGCTGAAGTTCTTTGACTGGGCATATAAAAACGGTGGCAAAACTACCAACAGTCTGGACTACGCTTCTCTGCCTGATTCCGTGGTTTCACAAATCCGTGCCGCCTGGAAAACCAACGTAAAAGACAGCGCCGGTAAAGCATTATACTAAGCTCTTCAGAGCGCGACAGATTCGGTTCTTACTTCCGGGCGGCAGCAATGCCGCCCTGACACTTTCAACATCGGGAATTTTATGGCTAAGACCAGGCCGACATTTAAAGCCCCCGGCAAACAGGGTGACATTATTTTCGGGGCGCTGGTTAAACTGGCAGCGCTGATCGTACTGTTTCTCCTCGGTGGCATTATTGTTTCGCTCATTTTCTCTTCGTGGCCCAGTATGCAGAAGTTTGGCTTCGCTTTCTTGTGGAGCAAAACATGGGATGCCCCCAACGAGCAATTTGGCGCGCTGGTTCCTGTCTACGGTACGATTGTCACCTCCATCATTGCACTGATTATTGCCGTACCGGTCAGTTTTGGTATCGCGTTGTTTCTGACCGAACTGGCACCGAACTGGTTGCGTCGTCCTCTTGGCGTGGCCATTGAACTGTTGGCGGCGATCCCCAGCATCGTATATGGCATGTGGGGATTGTTTATTTTCGCCCCGCTGTTTGCCACTTACTTCCAGACTCCGCTTGGCGAGCTGATGTCAAACATTCCCATTGTCGGCGCGTTATTTTCCGGTCCGGCATTTGGCATTGGCATTCTTGCCGCCGGGATAATTCTGGCGATTATGATCATCCCCTATATTGCTTCTGTGATGCGTGATGTGTTTGAACAGACGCCGGTAATGATGAAAGAGTCCGCTTACGGTATTGGCTGTACGACCTGGGAAGTTATTTGGCGCATCGTGTTACCGTTCACCAAAAATGGCGTGATTGGCGGTGTGATGTTGGGGCTTGGTCGTGCGCTGGGGGAAACTATGGCGGTGACCTTTATCATCGGCAACACTTATCAGCTCGACAGCGCATCGCTGTTTATGCCGGGCAACAGTATTACGTCGGCACTGGCGAATGAATTTGCTGAAGCAGAATCCGGTGTTCACACGGCGGCGCTGATGGAGCTGGGGCTTATCCTGTTTGTTATTACCTTTATTGTGCTGGCCTGTTCCAAACTGATGATCCTCAGGCTGGCAAAAAGTGAAGGAGCGTGTTCATGACCATCATGGAACTCCAGGCGCGGGCTGAACTGGCCGCCTCACGCCGCAAAATGCAGGCGTGGCGGCGTTTTAAAAACCGTATCGCGCTGACACTCTCCTTACTGACCATGGCGTTTGGTCTGTTCTGGCTGATTTGGATCCTCTGGGCAACCGTAACCCGTGGTTTTGATGGCATGAGCCTGTCGCTGTTTACTGAAAATACGCCGCCGCCCAATACGGCCGGTGGCGGGCTGGCAAACGCCCTGGTCGGCAGTGGACTGATGATCCTCTGGGCAACCGTACTGGGAACGCCGCTGGGGATTATGGCGGGGATCTATCTGGCGGAATATGGCCGTAAATCCTGGCTGGCGGAGGTGATTCGTTTTATCAACGACATTCTGCTTTCCGCGCCCTCTATTGTGGTCGGGCTGTTTGTCTACACGCTGGTGGTGGCCCGGATGCAGCATTTTTCTGGTCTGGCCGGGGTTATTGCACTGGCGCTGCTACAGATCCCTATCGTCATCCGTACTACTGAAAACATGCTAAAACTGGTGCCTGACAGCCTGCGTGAAGCCGCTTATGCCTTGGGAACGCCAAAATGGAAGATGATTTCAGCCATTACCCTGAAAGCATCTGTATCGGGCATTTTGACCGGCGTCCTGCTGGCGGTAGCGCGTATCGCCGGGGAAACGGCACCGTTGCTGTTTACTTCGTTGTCCAATCAGTTCTGGAGCACGGACATGATGCAGCCGCTGGCTAACCTGCCGGTAACCATCTTTAAATTTGCCATGAGTCCTTTTGCTGAGTGGCAGAGTCTCGCCTGGGCGGGAGTATTGCTGATTACCGTTTGCGTGCTGTTGCTGAATATTCTGGCGCGCGTGATCTTTGCAAAAAGCAAACATTAATTGAGATACGCGGCGGCTGCGGCGTAAATAAGCGAGAAAGAGAATGGCTGACAACAATTCCGCTAAGATGATTCAGGTTCGCGATTTGAACTTCTACTATGGAAAATTCCACGCGCTGAAGAATATCAATCTGGACATTGCCAGGAACCAGGTGACGGCTTTTATTGGCCCGTCTGGCTGCGGTAAATCCACCCTGCTGCGTACTTTTAACAAAATGTTTTCGCTGTATCCTGAGCAGCGGGCGGAAGGAGAGATTTTGCTGGACGGTGAAAATATCCTGACCGCCAGCCAGGATATTGCCCTGTTACGCGCCCGCGTGGGTATGGTCTTCCAGAAGCCGACACCCTTTCCAATGTCCATTTACGACAATATCGCCTTCGGCGTTCGTCTGTTTGAAAAGCTCTCCCGTGCTGACATGGATGAACGCGTCCAGTGGGCGTTGAGTAAAGCCGCTCTCTGGACCGAAACAAAGGATAAGCTGCATCAGAGTGGTTACAGCCTTTCCGGTGGCCAGCAACAGCGGTTGTGTATTGCCCGCGGTATTGCTATTCGTCCTGAAGTGCTGCTACTCGACGAGCCTTGTTCGGCGCTGGATCCCATCTCGACCGGGCGTATTGAAGAATTAATCACCGAGCTGAAGCAGGATTACACCGTGGTTATTGTGACGCATAACATGCAGCAGGCGGCACGTTGTTCCGACCACACGGCCTTTATGTATCTGGGTGAACTGATTGAGTTTAGCGATACTGACACGCTGTTTACCAAGCCGTATCAGAAGCAAACCGAAGACTATATTACCGGCCGCTACGGTTGAGTTGACTGGAGAGCAAAATGGATAACCTGAATCTGAATAAACATATCTCCGGGCAGTTTAACGCCGAGCTGGAGCATATTCGCACCCAGGTGCTGATCATGGGTGGGCTGGTGGAGCAGCAGCTGACCGACGCCATTGTGGCAATGCATAATCAGGATGGTGAGCTGGCACAGCGGGTAATTGACGGCGATCAGAAAGTCAACATGATGGAAGTCTCCATTGACGAAGCCTGCGTACGCATTATTGCCAAACGCCAGCCTGCCGCCAGCGACCTGCGACTGGTAATGGCGATTATCAAGACCATCTCAGAGCTGGAACGTATTGGTGACGTGGCGGAAAAAATCAGCCGTACCGCGCTGGAGAAATTTGGTCAACAGCATCAGCCACTGCTGGTCAGTCTGGAATCGCTGGGCTATCACACTATCCAGATGCTGCATGATGTGCTGGATGCTTTCGCAAGGATGGATCTTAGTGCCGCCATTGAAATTTACCGGGAAGATAAGAAGGTGGATCAGGAATATGAGGGCATTGTGCGGCAGCTGATGACCCATATGATGGAAGATCCGCGTACGATACCCAGCGTTCTGACCGCCCTGTTCTGTGCAAGGGCGATTGAGCGCATTGGTGACCGCTGTCAGAATATTTGTGAAATTATTTTCTATTTTGTGAAAGGTCAGGATTTTCGTCACCTTGGAGGCGATCAGCTCGATAAGTTGCTCACCGACGATAATAACAACGGAAAACTGCCTGTCTGATCTCCTTTATGGCCAGCCTGGCTGGCCATAATTTGTTCATGGTTAGGAAACTCAATCGGTCCTTTTTGAGTTTCCTAACCATGAACTTAGGCGAAGGAACTCCCCATATGGTGATGGCTGTCGCAGGGTAATGCGCAAAAACACTGTGTTTTTCATCTAAAATCCATTTTTCAGGCGCACTTTTCCAAATCCGGGGTCTGAAGCCATCGTTTTTTCACCATCCGATTCAGCCTGTCAAAGAGCATTTTGGTGGCGTGATCGCCCGCCACTGCGCCGGCAAAACGCTGTCGGCCCTTGCACAGGATGCACTGGTACGGGTCGGTACCCAGGAAGGCTTTCATCAGCACCGCGAAAACCGGCTTCTGCGGTTTCTCGCGCGGTGTCATCTCCAGCGCTTCGTAGACCTTTGGCAGTAGCGTGCCGCGTTTACGGTTGGCCAGAAAACCGTAGTAACGCACCATTTTAGAGTGTCGAGACGGGATGTGGCTGATGTAACGCCACAGCATCTCCTCCTGGCTTAGTTTCTGACGTTTGTGTTGCTGCGTGTTGTGGTCGTAGTACTGGTGCACCACCGAGCCGCCGCGGTAATGGTGCAACTGCGACGCCGCGACCGGCGGCCGTTTCAGGTATCGGCCCAGGTATTTTACGCTGCGCCAGGCCCCGCGGGTCTTTTTGGCGAAGTGGACCTTCCAGTGGCGCTGATATTGCGCCTGCAGGTAGCGTTTCCACTGTTTCTCATCGCGGATATGCCCGAGGTTGGGCAGCTTGCCGGGATTGACTCGATCGTAGCTGGCACGCCGCAGGCGTGCTACCGTTCCAGCGTACAGCCCACAGGATAATGTCACGCTGAAAATGCCGGCCTTTGAATGGGTTCATGTGCTGCTCCGTCAGCAAAAAAGGGGGAGGAAGTTTACCACCTGCAGATTTTTGCAACAGTACCGTAAAGGGCAGCGTCATCATCCAGCTGGCGAAGGATTGTCGTCAGCAGAACAATTTTGTCTGCTGGCTGCCTAAAAACAGGCAGCTCAGATCTCCTCATCTTCACTCCGTTAACGCAACAGAGCCCCTGCCAGCCTTTCACGTTGTTCAGAATTTTTCCCGGAAACCGATATGCCGCTTTGCTGTTACGACGCGGAGAGAGATAAAAATCAATGGTGCGGCCTTTGCTGTCGGAACTGGTCAAGCCATTGTTACACTCAAGATAAATTCAATCGTTTTTATCGTGATCTACTATCTGCTGTTACAGGTTTCAAGCGAAGCAGCACAGTTCCAGACATCTTTTAAACAACAGTTTGCTTGCCAGTCAGGCAGTTATGGAGGGGTTATGCGGTTTCCCACTATACGATTTTCCACTCAGCTAACTAACTCTACCCTGGAACTTACGAAAGCCGCCCAGAGTCAAAAATCTTGCGTAACAGGCTCGAGCTTGACTACTGCTACGAAAGCAATGACATCAACCCAAAATACATATCCAGCAGTTCAGAAGGAGAGCATATCACAAGGCCAACAACAAGGCGGCGATGGCATGCGTAATGGGAATTTGCGGCCAATGAAGTACGTTCTGGGCCTTGCGGCTACCGCTTATGCATACGACCGAGTGACAAATCATTTCTTCCTTTCCACCACTTCGCTACACGATGGAAAACAAGGTTTCACCAGTAATGAAAGGTTGGACAAGGCGACCAATGAGGCGAAAGAGCATATTCAACGCTATGAGCAGTTTGATAGCAACCGCCAAGCACAAGACTTGCGCCCCAATGTTATGATCCGGCGGGTCGGTTGCAACCAGTTTCTAACAATGAGCGATTATCGGTCTGCTACCCGCATATATCTTAGCAAAATGGTCGATACCAAGCAGTCCCACCAATCAGTGGCAACATCGCTCGCATGTCTCAAGGGTGAGCGGATCAAAGCGGAAAATATCGCAAGATACCAACCAGCTTTTATTCCTAAAGATCCTGATCTGACCAAGAGTCCTTTGTACGATAGTAAGGGGAAGTATTCGTTATCGGGTGTACCCAACAAAGAGAGTGGTTCTACCGGTTACGCTTCTCGCTCCATCATGCATCCGTTTGTGCTGAAGTGCTATGCCGATTTCCAAAAGGCCTGCGACGAAAAAGGTTTGAGTCCACGGCAATGCGTTAATGAGCTTGAGGCTAGGCTGGCAGAAAGCACCACTCTTGATGAAAAAACGCAGCTAATCGCTGGTAAAGCTATCCTGAACCTGCGTCAGGTATATGCCCACGATCAGTATTGGGGACATGCAGAAAAAGTCATCATGAAAATGCTGAGTATACATGGTCTACTTTCTTCTGAAGAGGCCCTTAAGTTGGACCAAAGTCTGATGTTCGAGGATCCTGATAAAAGCCTCTTAACCAGAAATACCAGCATAATGGGTCCAGTCTTGCATAAACTCGAAACATGTTTTCATCAGTGGAGACTGAAAAACGATCCGAAAGCACTGGAAGACATGAAACCTATGATCAATTCAAAAAATATTGAGAACATGCCGCTGGCGCACTTCAAAGTCAACGATAAGTTCGATGGTTTCGAAGACAGTTCCGGTTTTGGCGATTCTTTTACGTGTGCCAATGCAGCGGCCTGTATCAATCACGCCCGCTTGATGAGCAGTGAAAATAGCATGTCGAAATCGGACGTTATAGCGCTGATCGGAAGCATCAATTCTGTTTATGCCGACGCTTCCGGTATCCGGCATAGTTTGCAAGAGGTGGCTCGTGGATGTTTTGTCGGTGCCGGATATACCATCGACGATGCGGATAATTTCTACGAAAAGACTTGCAAGGCGGCTGCACATGCTTTCTACAATGGGAAAAGCGTATGACTACTCGATGGTTCACGTCTAGGAATTTCAAACTTTTTAAGGCCGCATAAAGCAGGGGGCTCAGAGGCGAAAAATTGATCTTTCCGGGGTCAGTTTGGATATCGAAAATTATTGTATTATAAGGGCTTCCCCGGCATGTCAACGCCGGTGTTTACGGTTTCTTGTCGGCACTGTTGTAAAAATCTGAAGGTGATAAACTCATCGTCACCTTTTGCTGACGGAGCAGCACATGAACCCATTCAAAGGCCGGCATTTTCAGCGCGACATCATTCTGTGGGCGGTGCGCTGGTACTGTAAATACGGCATCAGCTATCGTGAACTGCAGGAGATGCTGGCCGAACGCGGTGTCAACGTTGATCACTCCACGATTTACCGCTGGGTTCAGCGTTATGCGCCTGAAATGGAAAAACGGCTGCGCTGGTACTGGCGTAACCCTTCAGGGTTCTGCTCTTGGCATCTCGATGAAACTTATATCAGAGTTAACGGCCGATGGGCTTATCTGTACCGTGCTGTTGACAGTAAAGGCCGCACCATCGATTTTTATCTCTCCCCGCGCCGTAACAGTAAAGCGGCATATCGGTTTCCGGGAAAAATTCTGAATAACGTGAAAGGCTGGCAGGGGCTCTGTCGCGTTAACGGAGTGAAGATGATGAGATCTGAGCTGCCTGTTTTTAGGCAGCCAACAGATAAAATTGTTCAGCCGGGGACAATCCGTCCCCGTCCGTATGACCATACTGACCCTTGCGTATCATGTGTACCAGCTCAATACCCGCAAGGACAGTCTGCGCACGCCGGAATGATTTGAATCCCGTCATCAGTTTTATCCTTCGTTTGATGTTACGGTGATCCTGCTCCACCAGGTTGGTCAGGTACTTACTCTGTCTGCCCCTGATGCTTTCATCTGCTGATTTACCGGCGTTGGGTGTGGCCAACGCTGCCGTATTCGCGCCGCTTTTATCGATGGTCACCACCTCCGGTTCACCATGGTGCCGGATGGCCTTCCGAAAGAAACGCAGGGCGGCTGCCGCATCACGCTTCACCGTTCGCAGAAAATCGATGGTCTGAGCATCAGTATCAACCGCCCGGTACAGGTATTTCCACTGCCCTCTGACTCTGATGTAGGTTTCATCCATTCGCCGCCGGCGGCCCACTGTACGTTTGTGACGGCGAAACGCCTTATCCAGATGCGGCACAAGGCGGATGACCCACCGGTGCAGCGTGGAATGATCAACAGTGATACCACGCTCTGCCATCATTTCCTCCAGATTACGCAGGCTGAGTGAGTATGCCAGGTACCAGCGGACACACAGCGCGATAATATCGACGGGGTAATGCAGGCGACTGAAGGCTTTTCGGATCAGAGTCATGGTCAGGAAATCTCCTGAAAAACGTCGTATTACCTGACCGATCCTTAATGCGACAGAGCCAGCATTTGCGCAGAAACTTACGGTTTGGGTAGTGACCGGGTAGCTGCGATAACTGCCGACAACTGGCGTTACAAAAAACGAGGATTTGTGAGAACCAGAATCATATCCCAGCCTCAGTTTCTGACCGCATAGATAACCCAGAAATCACTGGCCAGCTGATGCCGGGTCAGATAGTCATATGGTATAAAAAAATATCCCCTGTCTCCGACGTCCTCTCCCCATGAGTTGCGAATACGGAACAGCTGTGTGCTGTCATCATATCCGACGCACAGGACGGCATGTCCCCCAACAGGCTTGTCTTCCTTGCCGGGCATCGGGATTTGTGTAGCGGGGGGGTGGGTGTTGTTCATCCAGTTGTCATAAACGATAAACCCAAACACAAAGGGTGTCCCACCGGCAAGGCAGGTTTTCAAGTGTGTGAGATCCTGATGGACGCGTTCATAATGGGTAATGACGTAACCGGATGCCTCCTGATAGCATGCGGCATTGGGTTTCTTCCTTGCAGGAGCCTCCGCAGGAAATGCTCCACCGTCATGGGCCGACGAGGTGTCGTCATACGGCCATCTTTCTTCCGGGCATACACCGACTTTGTGCAGTGTCTTTATCCCGTCACGCAGCATCGCCCCGGAGTCGTAATCCACGCTGCCTTCAATGACTCGCTCATTGTAGTAAATGAACAGGCGTGAGGGGATAAAGTCCGGCGATTCATCATGTGCTGCTCTTTCATATTGTACGGCACCAGCCAGGGCATTTGCGGTGCAGGAACCAATCCGGCCCTGATTATAAACCGGAAATGCGGGCGTCAGGTCGACTGACGACGGCAACTGACGCATAAGGGTTTCATCTGGCCGATAATGAAAGTCGCGAATGTCCGGGATGTCCGGAATATATCCCAACTGGGATTTAGTTCTTTTCGTGAATTTTTCCACAGGATCCTCCTGGCTAGTGTCAGTCATAGATGAGAGAGAAATTGTCACTGGGTCATGAGCCAGTGCCATCGATTGAAAACTGACACTGACCTTACACATGGAATGATAATGTTATGTGGTAATTTTGTTTCGTAATGTAAAAAAGAACATAACACGCCGCAGGGGCACTGTTGCAAATGGCCGAAGGTGGTAAAGGGGTTTGAGCGTCAACCGTGCGAAAAACCACGTTACCGGCATAAAAGCATTCTTAAATTGCATACACATGCATGAATTTACGGTTTAAATACCCCACAAAAAGTGAAACCGTAAGTTTCTGTTCATGGTTAGGAATCTGAATCACTTCTTTTAGGATTACCTGACCATAGAAAGCGACACGATCCATACCAGATATGGCGTGGATCAACATGAGTTTTGTGATAAAAATGCCATCTTCGCCGTAATTTTAATCTGAAACCTGTTTTTCAGGTGTACCGAGCCTGCTCAGGCATCCGCAGCCATCGTTTTTTCGCCATCTGATGCAGCCTGTCAGAGAGCATTTTTGTGGCGTGTTCACCCGCCACCGCGCCGGCAAAACGTAGCCGGCCTTTGCAGAGGATACACTGGTACGGATCTGTGCCCAGGAAGCCTTTCATCAGTACCGCGAACCCGGGGCGTTTCGGTTTTTCCCGACCGTCATCGACAGCGCTTCGTAAACCTTCGGCAGCAGCGTGCCCCGCCTGCGGTTGGCCAGAAAGCCGGAGTAGTGCACCATCTTAAAATGCCGCGCCGGAACATGGCTGATATAGCGCCCGATCATCTCTTCCTGACTCAGCACCTGGCGTTTATGTTTCCCCGTGCGGTGATCGAGGTAGTGGTGGACCACCGCACCACCGGCGTAGTGTCGCAGTCGTGAAGCCGACACCGGCGGCCGTTTCAGGTAGCGTCCCAGGTATTTCACGCTGTGCCAGGCTCCCCGGTCTTCTTCGCGAAGTGTACCTTCCAGTGCCGGCCATACTGTGCCTTCAGGTAACGCCGCCACCGCTCCCCGTCGCGGATATGCCCCAGTCCCGGCAGGGTGCCGGGACTGACCCGCTCATAGCTGCCGCGCAGCAGGCGGATAACGGCACCCCGCCAGATTTCCTCAACGGCCTTCTTTCTGAAGAAAAGGCTGCGCCAGACGCCGTGCTTAACGTCAAGTCCACCGCGGGTGACGGAGACGTGGATGTGCGGATGCTGATTGAGCTGCCGGCCGTAGGTGTGGAGCGCGCAGAAGATACCCACTTCGATGCCCTGCCGGCGCGCCCACTTCAGCATGGCACGGGTGGCGCAGCGGAACAGGTCGTTGAGCAGGGGCCAGTTATTGCTGAAGAAGGGTCACAGCAGGTGGGGCATGGTAAAGGTGATGTGCTGCCATTCACACTCCGGCAGGACGTGCTGCTGTTCGGCTATCCATTACTCAGGTGATTTCATGCCACATGCGCTGCAGGCCTTTGACTTGCAGCTCTGGCAGAAGAAGCGGGAGTGTGTGCAGTCCGGCGAGGCGCAACAGTAACGGCGGACGCCCATGGCGCAGGTGCCACAGGCGAGCATGCGCTCAACGGAGAGGCGGGTCCACTGGCTGATGTTGTCGCCGTGTTTTTCGAGGTAGCGGTTCCAGCCGTCATCGACGGTGAAGAGGAGTTTGGCGGGGCGGGGGATGTACATGGGAGCAGAGTATAAAGCGGAGCTCAGGTCATGCAAACCCCCGAAGCGGTGCAGCAGCGCCGCTCACGCCGCTGGCGTGCTACGTTCCTCTCCCTTTTACATATCCTGTGTCGTGGTATGCGTGGCCTGGTTGCGGAGGTTTCTTACCCGTCGCAGACGGATAATATTCCGGCGTGTTGATTAAGGTTGTGTGGTTCAATTGGTTGAGGCTAAGCCAAAATTTCTTATGGCAACGGAATGATTATCATTATTCCGTAAAGGGGTAGCTTCTGAAGTATTACCCGAAAAAGATGACCCGCCGTGTAGGGATTGCCTGATTGTTATTAATGTAAAGGAAAAGATAAGATAGCATCTGTTTTTTGTAGGAAAGATTGGCAGCTTTACAGGACAGTTATTTTTGAAGATTGGACTTTCCGAAAATGACAGTCAGCAGGATGAAGGCTGACTGACATCACTCAAAGTAAACTTTCTACAGGATAAGATGATATGAATAGCAAATTTGCAAAATCTGCAATTAAAACTCTCGCGGTAGCCAGCGTTACTTTCTTCAGCCTTCAGGCTATGGCTTCCTCTGATGTGAACGCATTTGCTTCCCAGGTTAAAGACCAGCAGACGCTGGTTCAGGAAAGTAACAAAACTGCCACAATGATCGGCAATGATGCGACTCAAATTAAGATCGCTGCCCGTTCCAGAACGGGTTTACGAATCAATCCGGCCTGTGATGACGGTCTGCCGTGCCCGCCTAATAACTCCTGAGACAATGTTTCCTGACGGCATTGATGGGTTGAGCAAAAACTGATGCCGTTTGATATATCTTCTCTTTAAATTATCTCCGGCTGGTGTCGTCGTGGTGATTATTACGACACCAGCATTTACCCTTCCTGTTACAGATAAATATTCTTTTTTATATCTGCATTCTGACTATTAATACGCCATTTTGCGTTTATTTCACAAAAAATAAGCTGAAAAATATATTCGCCACGCATTTAATATGCTACTGCTGGTGCGCTTCACTGTGGCAATCTGCGGTGAAAGTCTACCAAATTAAAAATTATCGGTTAGGATAGCCGACGGTAATTTTCTCCATTTTTGGAACCTTATAATGAATAATTCTGGTCTACTACAGCGGATCTTCAAATTACAGCAACATGGTACGACCGTTCGTACCGAAGTGATTGCGGGCTTCACCACCTTTCTGACGATGGTCTATATCGTTTTTGTAAACCCTCAAATCCTCGGCGTGGCTGGGATGAATACTCAGGCCGTGTTTGTCACTACCTGCCTGATTGCTGCCGGAGGCAGTATCCTGATGGGGTTAGTGGCTAACCTGCCCGTTGCGCTGGCGCCAGCAATGGGGCTGAATGCGTTCTTTGCTTTTGTGGTGGTGGGTGCCATGGGCATTTCCTGGCAGGTTGGCATGGGGGCGATCTTCTGGGGTGCCTTAGGATTGCTGCTGCTGACGCTTTTTCGTGTGCGTTACTGGATGATCGCCAATATTCCGGTCAGTCTGCGTGTAGGAATTACCGCAGGCATCGGATTATTTATTGCGATAATCGGCCTGAAAAATGCCGGAATTGTGGTGCCAAACAAAGACACGCTGGTTGCGGTGGGCGATCTGACATCTCACCCTGTTTTGCTGGGAGCGCTGGGCTTCTTTATCATTGCCATCCTTGCCTCACGTAATGTTCATATCGCGGTACTGGTTTCCGTCGTTGTCACCACGCTGATCGGGCTGGCACTTGGCGATGTGAAATACAGCGGCGTGTTCTCCATGCCGACCGGCATGAACTCAATATTGGGTCAGGTGGATCTGGCGGGTTCCTTCAATGTGGGTATGGCCGGTATTATTTTCTCTTTTATGCTGGTTAATCTCTTTGACTCCTCAGGAACCTTGATTGGGGTAACGGATAAAGCGGGTCTGACCGATGAGAAGGGTACTTTCCCTCGTATGAAGCAGGCGCTGTTTGTTGATAGCGTCAGTTCAGTGGCGGGTGCTTATATCGGCACCTCATCGGTTACCGCATATATTGAAAGTTCATCTGGCGTTTCGGTCGGTGGTCGTACCGGCCTGGTCGCGGTAGTAACCGGTCTTCTGTTTCTGTTGGTGATGTTCCTGTCACCGCTGGCGGGTATGGTTCCTGCCTATGCTGCCGCGGGTGCACTGATTTATGTTGGTGTGTTAATGACTTCGAGTCTTGCGCGTGTTGAATGGAACGATCTGACCGAAGCAGTGCCTGCGTTTGTGACCACGGCAATGATGCCGTTCAGCTTTTCAATCACGGAAGGCATTGCGCTTGGCTTCATCTCTTACTGTGTGATGAAGTTGGGTACGGGCCGCTGGCGTGAAATCAGCCCCTGCGTGGTGGTTGTGGCGCTGCTGTTTATTCTGAAAATTGTTTTTATTGACGCTCATTAATTCATGATTTTCGGGCCGGACCTCTCCGGCCTGATTTCTTTCTTTCTGTCTGTTATTGACACTATTTGTGCAGGTTGGTCAGACGCAGCATCTGTGGTTCCATATTCCTTGCTGATATCTGGATATCTTTCAGTGGCTTCCAGTGTTCGGCACCATTGAATTCCCAGAGATGTAATTGTACATCTCCGGGCGACAGGGCACAGGACCAGATTATCAGCGGCTCGACATCGGAAATGACCTGAATATCAGCGGATGTCTCTAAACGTAACCTTCCTGAAGCCGGATGCAGTCGCAGGGAATCGTTCCCCTGCTCTTTTTCCCCTGTCAATTTCAGTACGCTCTGACGAAGTGCCCACAACTGTGTGGCTGCTTCGTTAGGATCTGACTGCGCTTTAATCCAGGCTTTTTCCCCTGAGGAAAATTTGAGAGCCTGCTGCTCCAGCGTCTGGCGACTGTGAGTACGAACAATCTCCATATCCAGACCGGTTTTGCCGCGTTCTTCTGCCAGTAAAATACCCACTATATTACCAGCATAAGCAATGCTGAAATCGGGCAGTTCAGGATCGGCAAAGTGGGGTCGACCATTGCATGAGATCGCCAAACTGGGAAGTTGAGGAATGCCATAAACCCGCCACATCAGTTCCGCCAGTAATGAACGTGCTGCCAGGTATCTGGCCTTTCTGCGCTCAGTCAATATCAGGGGGGGATTAACCACAGAAGAGGGGAGTCGGTAGGTACGGATGCTGGCACCAATCAGGGGCCATCGCGCAAAGTGACTTGCCATCTGTCGCTCCGTGAAAATGATTAAAAAACATTGCAACTATTGTAAGAATTCCCTTAACAAATATCACGCAACTTTGCTGCACAGGGAGTAATTTCGGACAAGAAATATCTTTCTGATGAAAAGCAGGGAACGGTGTAAATAGTCTGTCAAATGAAGTAGCTGATAATGTCATATGAGTGAGTCTGTATTTTTATAACGGGTTGTCGATCACATTTTTAAGAAAAAATGGCTGATACATAATTTTTACCAAAACTAAAAAGGTAATGTTAGATTAATGGTTTTTTAGTGCTAAATGATATATCAATCAGTTTTAAAAAAATAGATTGTTAATAATTTTTTAAACGTTCTGCATATGCTAATCAGATTATCTAATGATAATTTTTACATAGTAATTAATAGCTATCTGTTGTAAGGCAGTTAATGGATAAAATAACATTTATTATCATTGGACGGATTTTTATTTTTATGAAATTATACCGTTGTTTTTTATTGTGATGTTTTTGGTGTTAATCAGAAAGACGATTTCTTATTGTGGTGATTTATATGATAATTTTTAATTGTATTTTTATGACAAAATAATATCACCGTCTGTTGTAGAAAATACAGTAATACTTTAATTATCCCTCTGATAAAAATATCAGGGCTTATCGGAGTGTCTGGACTAAATAACGGCTCCTGATACCGCTACACTTTACGAAAGCCCTGTGGCACAAGGGATAGTCCGCTTTCCACAACGAAAGCCGGTACTATCAACGCCTCAAAGTTGTCGTCAGAATTAATGAAGCAATCATCACTTATTACCCAGTGATCTACTATTCGGAACCGCTATTTAGAAATACTATTATTCCTGGTCTTAACGGCGGTGGTGCTTATAGTACATGGCTCTCACTTGCTTGATACCATGCGGTTATCGAAAACTGTTACCGACGGTGTTTTACTGTGCAGAGATGTAATTATCATCAGGTTGCCTGCCAGTTATCAACAAAAAACCGTGACCTGTTCAGGCTGCTGTGAAGCCAGCCTTTGGCTGTTTTTATCTGCCACTCACCATTTTGGCGGATGGTAATAATGCATTTAGGTATACACATCCTGACGCGCCCACTTCTGACAACGACGAAGATACCAGGCATACCAGTGGCTGCGGGCAACCGGAAGTACAGGACACATGGTTTAATATTGAACGCTGTCCGGTGTTTTTCGATAAAGACAGACTTCATTTCAGGCGCTTCGCGAAATATGTCGCTGCCTTGTGGAAAATGGCCAGCTCCTCGTCCCGTTCAGCCAGCTGGCGTTTGAGCCGGACATTTTCAGCGGCTACACACTTTGACGTTCTGAGGCGGTGATTTGCTGTTGGCAGCTACAGCGCTGGGATTCATACAAACAGATTTCACGTGCCGCAGCGGGCAATACCGATTCGGAGACTCGTTGCGAAATTCATGCCTGTGATGATTTCGTGGCTTTTCTGGTTGATACGGAGTTTGGCATGTGAGTCATCTCAGGTTGAGAGTTGACTCACTCAGCCCCGTATCCACGGTTGACGGATAAGATCAAGCGGCGATGTTACCTTGCAAACCCAAAATGGCACTTTCACCCTTCCGTGGTGAAGGCATCTCCAGTTGTAGGTGTCTTGCATTTTGCATAAAGGACCTGCAGGAGCATTTGAGCCGAAACTTACGGTTTCATTCTTTTTGTGAACGTAGCGCCTTGTAAGGGCGCTACGTTCACACCTTTTTATCAGTTAATAAGGCAGGATCAGCGCCCTGTCAACCTTCGTGACTTCCTCTAACGCGACATGGTAAGTATTCGACGATGCTTTGGATACGGCTGTAACTTTGAAATTCGCCAGCGGAGAATACAGTTTTTCGCTCTCATCATTCTCAAATGACAGGCCGCCTGGGATGGATAACCCGTTGCTGCTATTGCCCTTCACCTTAAATATGACTTTTGCATCATCCTGACTACGGTTTGCAAAATCGTTAGCAACATTTACAGATCTGGATGTCGAGAAGAATTGCCCAAGGATATACACGGTTTCAGTTTTGTTATGTTCATCGGCGTTAAATCGTGAAATTAACGTGTTAATCCCGCTCTGTGTCATTCCTTGCCCGCGGTAAGTTGTTATATTTTTCTCTGTCGGGGTGTACCATGCTTTAGCGCCCGTTTTAACCAGTTCATTCAGATCGCTACAATTTGCCTTAATAGTTGATTCAAGTGCCTTATTACCACGGCTAAAAATCTCATAACCATGAACCCTGCGGTATTCTTCAACGACTTTACTCCCGCTCACTTTGCCTGCTAAGGGGGTGTTGCCAAACTGATGACGCGCCTCAACGTTGAGCGCTTTGCATCCCACATTACTTTGATAGATCATGGAAAAATTTTGTCGGGCACTGTGGTTTTTTTCATCAGCTTTTTTTGCATTGGTTTCAATTTTAGTAAGATTGTCTAATTTTTTCTCTATGCCATATTTTATCGCCTCGATATTATCAATTTTCTTATCATAACCGGCGACCTCTGTTTTTAGCTCATGAACCTCACTTAAGGTGCTATCAATTCTTGTCTGTAGCGTTTTTATCACCTTTCCGGCAGATACGGTACTCCCTTGAGCATTGATTTTTTTGACTGCTGCTTCGCGCTCAGTCTGATAACGGCTACCATGTAACATCTTTTTTAAAATGTTACTCGCCTGACCATATTTAAAATGATCTTTTTTCAGTCGTACAGTGGCGTTCTCACCATTTTTTGCTGAGACTGAATGAAGACTTTTAAGTAATGACTGGTTGTCGGCAATATTATTTTTATGCACGGCAATAGATTTATTTTTTTCAGTTGCGCTATTTTTAATATCTGAGATCTTTTGCGACAGACTGCTTCTAAGTTTACTTAATTCTATCCGCTCTTGCCGTATGTCATTCACAGGCACTACGGTATTATGTCTGACAGGATTTATTGGCATTTTTTTCCCTATTTGTTAAGTTCATCAATAATTTTCATGTATGAGATTGCGAAAAATTACAATGATTGCAAATTTCAGGGTGAGAGGCTATCAAGAAACGACTCTTAGTCAGAAATGACAGGCCGCAGAAAATAGCTGAGAGGAAATATTGGATCAGCGGGGCACTCGAACAGTAGCTTACGGTTTGCCATTTAGGCAGACTCCGCACCGTAAGGTTCTCCAGCAACAAAATAAGTGCCATTTGGTAATATATGTTTACAGGGAGTATAGAGATATATGCTAACACCTCATTATCTGTAATTTTCTTATTTTTACATAACCCGCTAACAATATTTATTATTCTCGATGTGTTCCAATACAGGGTTACATTAGATACTAAACTCAAGACGCTGGCCTTATTTATGATCTCTTCATAATCATCGGTCGTGAATTATCCCTGGCTCGAAAAAATATCTATCTGAGTAAATTATTTCGGTATTCTGTTTTATTGAGCTGAACTGTACGACGTAAATCCTGAACGGTCATATAGCGCAGAATATATTCCGGCTTGATCAGGCGAGCCAGATTGGTAAACGCCTTAGAAAGAGGATCAAATGGAAAATAGCTGGTGAGCCGCTCTGTGATGACATGGGCAGGTGCTGTACGTTTTTTGAGAGATTGCGATACATGAATCACCGCATCCGATTGTTCCTCAATAATATCCAGATCTACCGTTTTATTCATTAATGGTGTAAAAAAAACATAATTAACTAAACGGTTAGCCCTGTAGAGTTGTTGATGTTTAAAGTCTCTTATCCGTGGTATAAAGTAATAGCCAGGCAGATAACACAGTGCAGTAATTATTTCGCTATCACCGTGAGTATCTGTAATATGCTGATTGATTTTCAGAATGGTGTTATTTTACAGAATCCCGTCAAGCAAATACAAAGTTTCTCCTGGATTGCAGTAAGATACTATTGATACCGGAACACTGGCGGGGCGTTTTTTCTTCCATGTGATGGTCAGCTTTGCCGGGATGGAGCGAGAGTTTATCATCGAACGAACCCGTGTCGGGCTTGATGCAGCAAGCAACCTGGTCGTAAAGGTGGGCGAAAACCTAAAATGACCCGCCGAAAAATTGTATCTGCCAAAAAATTATTAACCAGCGGTATCCTTCCCAGGGAGGTAGCTAAAGACCTCGGCGTATCTGTACCAACGCTGTACCGTTGGTTGTCGGCATCCAAACATTCTTAGGCCACAGTCAGGAAATTATGGTTTAAATGCTCCACAGAGAATGAAACCGTAAGTTTCTGTTCAAATGCTCCCGCCGGTCCAGTTAACGTAATGAAAGAAGAGTTGTCTCTGGCTATCCTTGACGCAACACGCGCGTAAGCGTGAAGCACAAAATGCCGGTATGAAGCTGTTATAACGTCCACGGAGGACGGGGTGGATTGGAGGGCCTGAGTATCCTCAGGATGATTATTTTGACTGGCTCTACCACTATGATAATTAAGTGTAATTGCTGATTAATGGTTAAACGGTTTGTTAAATTAACTTGTTAAAGGTGTTTATTGTGCCATTTTTCACCAAACTTCGTCAGCGCAGCACTTACACGCCAGGGATCGCCGGACAGCCACGTGGAACGGATTGGCAGCAATGAAACAAAAATCCCGTCTAACAGTTAGCTATGCGGGATTAGTGGTAGTGAGTGGACGCTTACGACGCAGCGTCACTTGCCGATGCAAAAGCTGGAGAAGATGCGGCCCAGTAAATCATCTGAGCTAAATTCTCCGGTTATTTCACTTAGTGCCTGTTGGGCGGCGCGTAACTCTTCAGCCAGCAGCTCTCCGGCTTTGGCCCCTAACAGCTGTTCCTTGCCCTGAAGTAAGTGAGTGCATGCTAACTCCAGAGCCTGCAAATGACGTCTGCGGGCCAGGAAGCCCCCCTCTGTATTTCCGGCAAAGCCGATGCTCGTTTTCAAATGGTTGCGTAATACCTCGATTCCATCACCTGAGCGGGCGGAAAGGCGAATAAGTGAGTGGCCATTCACTTCTGAAATTGAGGGCGTTTCACCCGTAACATCGGCTTTATTACGCACCACGGTAATGGGCAACGAGGCGGGAAGACGGGCGATAAAGTCTGGCCAGATTGCCGCCGGTTCGGTTTCACTGGTAGTGGTACCATCCACCATAAACAATACCCGATCGGCCTGCTCTATTTCCTGCCATGCCCGTTCTATGCCAATGCGTTCCACCTCATCACTCGCCTCACGCAGTCCGGCAGTATCGATAATATGCAGTGGCATGCCATCAATATGGATATGTTCACGCAGCACGTCACGCGTGGTTCCGGCGATATCGGTAACGATGGCCGCATCACGACCCGCCAGCGCATTGAGCAGGCTGGATTTACCGGCATTCGGGCGACCAGCGATGACAACCTTCATTCCTTCTCTCAACAGGCTTCCCTGACGCGCTTCGCCGCGAACTTCATCAAGACGAACGATAACCTGATTGAGTTGGGCTTCTATTTTTCCGTCTGACAGAAAGTCGATCTCTTCATCCGGGAAATCAATGGCCGCCTCGACGTAGATCCTCAGGTGAGTAAGTGCTTCCACCAGATTGTTCACACGCAGTGAAAAAGCCCCCTGTAAGGAGTTTATCGCGGAACGGGCTGCCTGTTCCGAACTGGCATCGATCAGATCGGCAATTGCTTCTGCCTGGGCAAGGTCAAGTTTATCATTCAGGAAAGCCCGTTCGGAAAACTCACCCGGTTGTGCAATGCGCACGCCAGGGATTGTCGTAATGCGTTTCAGCAACAAATCAAGGATAACCGGACCGCCATGTCCCTGTAGTTCGAGCACATCCTCGCCAGTAAAGGAGTTAGGGGCAGGAAACCAGAGTGCAATTCCCTGATCCAGCGTCAGGTTATTGTTGTCCCGAAAGGACAGATAATCGGCATGGCGGGGGCGTGGAAGTTTGCCCAGCAGCAACTGTGCAACCTCTGCTGCTTTTGGCCCGGAAACACGCAGGATACCCACCCCGCCGCGACCTGGTGGGGTTGCCTGAGCTACGATGGTTTCGCTGTGATTCATGTTTAACTCTCTTTATTGCGGCAAAAAATAAGGCGGTCAGGTGACCGCCTTATGATAACGATTGTGTTAAAGCGTCACAAATTACGCTTTCTTCTTGTCACGGCTGTGTAAACCACGTTTTTCCAGACCGCGATAAATCAGCTGCTGCTGAATAATCGTCACCAGGTTACTGACGATGTAGTACAGCACCAGACCAGATGGGAACCACAGGAAGAACACGGTGAAGATCACTGGCATAAAGGTCATGATCTTCTGCTGCATTGGGTCGGTGACGGTAGTCGGAGACATCTTCTGGATGAAGAACATCGTCACGCCCATCAGGATTGGCAGAATGTAGTACGGGTCCTGTGCTGAAAGATCATGGATCCACAAGGCAAACGGCGCATGGCGCAGTTCAACGGAACCCATCAGCATATAGTACAACGCAAGGAAGATAGGCATCTGGATAACCAGCGGCAGACACCCACCCAGCGGGTTTACCTTCTCTGCTTTATACAGCGCCATCATCTCCTGGCTCATTCGCTGCTTATCTTCACCCAGACGCTCACGCATTGCCTGAATTTTTGGTTGCAGCATGCGCATTTTGGCCATCGAAGTGTACTGTGCTTTAGTTAGCGGGTACATGATGCCACGAACGATAAAGGTGATGATGATAATGGAGAAGCCCCAGTTACCAATAAAGCTGTGGATAAACTTCAGCAGTTTGAACAGCGGCTGAGAGATAAACCACAGCCAGCCGTAATCGACGGTCAAATCAAGATGAGGCGCAATGGCCGCCATTTTATCCTGAATTTCTGGCCCAACCCACAGCGTGGCAGCCAGATTTTGCTGTGAACCGGCGGCAACCGTCACTGGAGCAGATTTATAGCCGATAGCCGCAATGCCGTTACCCAGGTTGGCGGTGTAGAGTGTATTGCTGCCGGTAGTGTGTGGCACCCATGCGGTGGCGAAATACTGCTGAAGCATTGCTACCCAACCATTGTTGGTGCTGACATTCAGATTCTCATTACCGCTGATTTTGTCGAACTTGTACTTCTCGTAGTTAGTCTCACCGCTGGAGTAAGCCGCACCACGGAAAGTATGTAACGCAAAGTTATTGCTGCCGGTATCACGATGTTTAGGCAAATCTATGGTCTGTTTCAACTGACCAAACATCGCCACTTCCAGCGGCTGCGCCGTGGTGTTGTTAATCTGATAATCTACACCGATCGCGTATTCACCACGTTTCAGAACAAATGTTTTTGTCCAGGTTACGCCATTTTCTGCGGTGTAAGTCATTGGAATACGCAGTTCACTTTGCCCTTCTGCCAGCACAAAGTTGTCCTGAGCCGTGGTAAAAAGTGGGCGAGTGCCATTGGCTGGGTTGTCGGGACCATTACGTCCGGTCAGACCACTTTGTGCCTGGTACAGAAAGCCCGGCGTGTTTTCCAGCAACTGGAAAGGGCGATCGGAACCCAGCTTATCCGGGTAAGTCAGCAACTGTGCCTGCTCAATATCGCCACCGCGAGTATTGATCTGTAAAGACAGGACATCAGTCTTAACGGTGATCGTTTTGCCCTGGCCGCTGGCAGGAACGCCCTGATTTGCGTTATCGCCGGCTGCTGTCGTGTTTTGCGTGGTCTGGGTTTGCAGAGGCTGCGGAGCGTGGTCCGTCTGCCAGGCTTGCCAGAGCATAAAAGACACGAACAAAAAAGCGATGAGGAAAAGATTGCGTTGCGAATCCATCGTTAATGTTCTCTGGTATCAATGGTTATTTGGCGGCACCGGATCGTCGCCACCCGGGTTCAAAGGGTGGCATTTTAATACGCGCTTTATCGTCAACCAACTGCCTTTTATCAGGCCAAACCGGCGCAATGCCTCAATACCATATTGCGAGCAGCTTGGATGAAAACGACAGTGGGGTCCCAGAAGAGGGCTGATAACGCGCTGGTAAACGCGGATCAGTCCAATCAGGAGCCGCGAGCCAGGCGACAGTGACGACGCCATATTTTCTCCAACGCTTCCATCAGTCCGGGATTATCCAGGTCGGCCACGCCTTTTTTAGCCACCACCACGAAATCCATGGCGGGTAGCTCATGCTGACGCAGACGAAAACTCTCACGGGTCAATCGCTTGATCCGGTTGCGTTCATGCGCGCGTTTAACATGTTTTTTGGCGACGGTAAGACCGATGCGGGGATACCCCAGCGAGTTAAGGCGGCCGAGAATGGTGATTTGCGGCGTACCGGCTCTTTGCGGCTGCTGGAAGACGAAAGTGAAATGAGTGGGAGTTAACAAGCGTAACTCCCTGGGAAATGCGAGCTTAACCACTCAGCGGTTAGCTTTTATTACTTAGAAACGGTCAGACGTGAACGGCCTTTAGCACGACGACGTGCCAGAACCTGACGACCATTTTTTGTTGCCATACGGGCACGGAAACCATGTGAACGGTTGCGTTTCAGTACGGACGGTTGAAAAGTGCGTTTCATGGCGATTTCTACCTAAACTTGGAAAATTTCACTTGTTGACGCGCTGGATGGTCAGAAAACCGACCGACGCCTCAGTGTATCTTTAATAAAGAGGCGGGATTGTAATAATTGTACAACCCGGAGTCAATTTACTTCGTGTTTCAAACACCGCGTCTGGTATATCCCTTTCGACTGCAAAACCAGCCGGAATGGGCCAGAGCGCAACACGCCGGGGCACGAATTATACGGGGTCTGTGACAAAGCGCAAGGATCGCACTCGATCTTACTGTGATCCTCTGGCAATAATAGTACGCAAAGTGTGTGAGTGGGATGCCGCAGTGCGGCAAAAACAGAGTCGATCCTCTCTCTTCAATGAAAAAACCTGAACGAATCCTGCGTTCGCTGGCCTGTGGATAAATTGGATCAAAACCGGCCAGAAAGTGAAGATCTCTGTTGCGCTTTGCGCTATGATCCGCCCTCCCGTGAACGATCGTCCCGATCGGTCAGCGGCGGAGAAACCGCAGATAGCGGTTCGTATGTGTTTCATCTGCATGCGTCAACAATGATGAATTTATCGCTTCAGCGTCTTTTTTCTTGTCGAATTTTTTCGAGTGGAGTTCGCCGTGTCACTTACGCTTTGGCAACAGTGTCTTGCCCGTTTGCAGGATGAGCTACCTGCCACAGAATTCAGCATGTGGATCCGTCCATTACAGGCTGAATTGAACGACAATACGCTGGCCCTGTATGCACCAAATCGCTTTGTGCTCGATTGGGTACGTGATAAATATCTCAATAATATCAATGGATTGCTGAATGATTTTTGCGGGGTTGATGCCCCGCTGTTGCGTTTTGAAGTGGGCAGTAAACCGGTCACGCGTCAGATCAGCCAGCCAGTAACGGCCAGTACAAATACCAATGCGCCGGCGGTGGGCACACGTCCGGCACCCCTGCGTCCAAGCTGGGACAACACGCCAGCACCGGCGGAGCTTTCCTATCGATCAAACGTCAACACCAAACACAACTTTGACAATTTTGTGGAAGGTAAATCTAATCAGCTGGCTCGCGCGGCAGCGCGTCAGGTCGCGGACAATCCTGGCGGTGCTTACAATCCTTTATTCCTTTATGGTGGTACGGGCCTCGGAAAAACCCACCTGCTGCATGCGGTTGGCAATGGCATCATGGCCCGCAAGCCGAATGCTAAAGTGGTGTATATGCACTCCGAACGCTTTGTGCAGGATATGGTTAAAGCACTGCAAAACAATGCCATTGAAGAGTTTAAGCGTTACTACCGCTCTGTGGATGCCCTGCTGATCGATGACATTCAGTTTTTTGCCAATAAAGAACGATCCCAGGAAGAGTTTTTTCATACATTTAATGCGTTGCTGGAAGGCAACCAGCAGATCATTCTGACATCAGATCGCTACCCGAAAGAGATTAATGGGGTGGAGGATCGTCTTAAATCCCGCTTTGGTTGGGGCCTGACGGTGGCCATTGAGCCGCCGGAGCTGGAAACCCGCGTTGCGATCCTGATGAAAAAAGCCGACGAAAACGATATTCGTTTGCCGGGTGAAGTGGCGTTCTTTATTGCCAAACGTCTGCGCTCCAATGTGCGTGAACTGGAAGGGGCGCTAAACCGGGTTATCGCCAACGCCAACTTTACCGGCCGGGCTATCACCATTGATTTTGTTCGTGAAGCGTTACGCGACTTGCTGGCGCTACAGGAAAAGCTGGTCACAATAGATAATATTCAGAAAACGGTTGCCGAATATTACAAAATCAAAGTGGCGGATCTGCTCTCCAAACGTCGTTCGCGTTCTGTCGCCCGCCCACGTCAGATGGCAATGGCGATGGCGAAAGAGCTGACCAATCACAGCTTGCCGGAAATCGGTGATGCTTTCGGGGGTCGTGACCATACAACCGTGCTGCATGCCTGTCGTAAAATTGAGCAGCTGCGTGAGGAAAGTCACGATATTAAAGAAGATTTCTCAAATCTAATCAGAACATTATCCTCCTGACACTATGAAATTTATTGTAGAACGCGAGCATTTACTTAAGCCGTTACAGCAGGTCAGTAGCCCGCTGGGCGGACGTCCAACCTTACCGATCCTCGGCAACCTACTGCTACAGGTTAACGAAGGCAGCCTGCTACTGACCGGAACCGATTTAGAAATGGAAATGGTCGCCCGTGTCGCCCTGACGCGGGATCACCAGCCTGGCGCCACCACCGTTCCGGCGCGTAAATTTTTTGATATCTGTCGCGGTCTGCCTGAAGGGGCGGATATTACGGTGATCCTCGAAGGTGAAAGAATGCTTGTGCGCTCAGGCCGCAGCCGTTTTTCGCTTTCGACGCTTCCGGCCAGTGACTTCCCTAACCTGGATGACTGGCAAAGCGAAGTGGAGTTTACCTTGCCGCAGGCCACCATGAAGCGCCTGATTGAGGCGACGCAGTTCTCAATGGCTCACCAGGATGTTCGCTATTATCTGAACGGAATGCTGTTTGAAACCGAAGGCGAAGAACTGCGCACCGTGGCGACCGATGGACATCGCCTTGCCGTGTGTTCAATGCCGGTGGGGCAATCACTGCCAAATCATTCAGTGATTGTGCCACGCAAAGGTGTGATTGAGCTGGTACGTCTGTTGGATGGTGGGGACACGCCGCTGCAGGTGCAGATTGGCAGCAACAATATCCGCGCTCATGTCGGTGACTTTATCTTCACCTCGAAGCTGGTTGATGGCCGTTTCCCTGATTATCGTCGCGTTTTGCCTAAAAATCCCGATAAAACCCTGAGTGCCGGTTGCGATCTGCTTAAACAGGCTTTCGCCAGGGCGGCCATTCTCTCAAATGAGAAGTTTCGCGGCGTTCGCTTATATATCAGTGAAAATCAGCTGAAGATCACCGCGAATAACCCAGAACAGGAAGAGGCGGAAGAAATTCTGGACGTTTCCTATGATGGTACGGATCTGGAAATTGGTTTTAATGTCAGCTATGTGCTGGATGTGCTCAACGCGCTGAAGTGTGAAAATGTCCGCCTGCTGCTGACCGATTCTGTTTCCAGCGTGCAGATTGAAGATGCTGCCAGCCAGAGCGCGGCCTATGTCGTTATGCCTATGAGGTTATAATCTGGCGGGCTAACTCACTTGCCATTTTGGGATTGGGCAGTGCGTAAAATTCTCACGTACTTTGTGTACGCTCCGTTTTTTGCGCGCTGGCTGCACCCAAAAACTGTCTGCGCCGTTAACGCCCTGATTCTGTATCGCCACGTTTACAGAACAAAGCCGTATTTGTAATATTTGTACTGGACCACCTACTTATGGCTTTAACCCGCCTGCTTATCAAAGATTTTCGTAATATCGAAAACGCGGACCTGGCGCTGGCACCCGGTTTCAATTTTCTGGTGGGCGCGAACGGCAGCGGTAAAACCAGCGTGCTGGAAGCTATCTATACGCTTGGTCACGGCCGGGCGTTCCGCAGTTTGCAGGCTGGCAGAGTGATCCGCCATGACCAGGATGCGTTTGTGTTGCATGGTCGAATTGACGGCGCAGAACACGAAACCAGCGTTGGCCTGACCAAAAATCGTGCGGGCGACAGCAAGGTACGCATTGCGGGTACTGACGGTCATAAAGTGGCTGAGCTGGCCCAGATGCTGCCGATGCAACTGATTACGCCAGAAGGGTTTACCCTGCTAAACGGTGGTCCTAAATACCGTCGTGCCTATATCGACTGGGGCTGCTTCCACAATGAGCCTGGGTTTTTTAATGCCTGGAGTAATCTCCGGCGTCTGCTTAAACAGCGAAATGCCGCGCTGCGTCAGGTTTCACGTTATCAGCAAATTCGCGCATGGGATCTGGAGCTGGCACCGCTGGCTGAGCAGTTGAGCCGCTGGCGCGCCGCTTACAGTGACGCTATTGCAGCGGATATCAGTGCCACCTGTGCCCAGTTTTTACCGGAGTTTGCGTTAAGTTTTTCCTTTCAGCGTGGTTGGGATAAAGAAACCGACTACAGCGAGCTGTTGGAGCGTCAGTTTGAGCGTGACAGAGCGTTGACTTACACTGCCAGCGGGCCTCATAAGGCAGATTTTCGTATTCGTGCCGACGGTACACCGGTCGAAGATCTCCTGTCCCGTGGCCAGTTAAAACTGCTGATGTGTGCCCTGAGACTGGCACAGGGTGAGTTTCTTACACGACAGAGCGGGCGTCGTTGCCTGTATCTGATAGATGATTTTGCCTCTGAGCTGGATGAAACGCGTCGCCAACTGCTGGCCTCGCGGTTGAAAGCCACTCATGCCCAGGTTTTTGTCAGCGCAATTGATGCCGGACATGTGTTCGACATGTCTGACGAAAAGGGCAAGATGTTCCACGTAGAACAAGGTAAAATAGCCGTTCAACCTGAAGATTAATCGAGCGAGAAACGTTGATGTCGAATTATGACTCCTCAAGTATCAAAGTTCTGAAAGGGCTGGATGCGGTACGCAAGCGCCCTGGTATGTATATCGGCGATACGGATGACGGCACCGGTCTGCATCATATGGTATTCGAGGTCGTGGATAACGCCATTGACGAAGCACTCGCCGGCCACTGTAAAGATATTATGGTTACCATTCATGCAGATAACTCTGTTTCTGTTCAGGATGATGGTCGTGGTATTCCGACCGGAATCCATGAAGAAGAGGGCGTATCCGCGGCCGAAGTGATCATGACCGTACTGCATGCGGGCGGTAAGTTCGATGACAACTCGTATAAGGTATCCGGTGGCCTGCATGGCGTGGGGGTTTCCGTGGTTAACGCCCTGTCGGAGAAACTGGAGCTGACCATTCGTCGTGAAGGCAAGGTACACCAGCAGATTTACGTTCATGGTGTGCCGCAGGCTCCGCTGAGCGTGACCGGTGAAACCGATTTGACTGGCACGCGGGTGCGTTTCTGGCCAAGCCATGCAACCTTTACTAACGTCACTGACTTTGAATATGAAATTCTGGCTAAGCGCCTGCGTGAGCTGTCATTTCTGAACTCCGGCGTCTCAATCAAACTTGAAGACAAACGTGACGACAAGAAAGATCACTACCATTATGAAGGTGGCATTAAAGCCTTTGTTGAATACCTGAACCGCAATAAAACCCCTATTCATCCTAACGTCTTCTATTTCTCCACCGAGAAAGACGGTATCGGTGTGGAAGTGGCATTGCAGTGGAATGATGGTTTTCAGGAAAATATTTACTGCTTCACTAACAATATCCCCCAGCGCGATGGCGGTACTCATCTGGCCGGTTTCCGTGCTGCAATGACCCGGACCCTGAATGCCTACATGGACAAAGAAGGCTACAGCAAAAAAGCCAAGGTCAGCGCGACCGGTGACGATGCGCGTGAAGGCCTGATTGCGGTTGTGTCAGTGAAGGTGCCGGACCCTAAATTCTCCTCGCAGACCAAAGATAAGCTGGTGTCTTCTGAGGTGAAATCTGCCGTTGAGCAGCAAATGAATGAGTTGCTCGCAGAGTATCTGCTGGAAAATCCCGGCGATGCGAAAACCGTGGTAGGTAAGATTATTGATGCCGCCCGTGCCCGTGAAGCAGCCCGCCGTGCGCGTGAGATGACTCGCCGTAAAGGCGCGTTGGATTTGGCCGGCCTGCCGGGAAAACTGGCGGACTGCCAGGAGCGCGATCCGGCCCTGTCAGAAATTTACCTGGTGGAGGGTGATTCTGCAGGTGGCTCAGCCAAGCAGGGACGTAACCGTAAAAATCAGGCCATTCTGCCGCTGAAAGGAAAAATCCTTAACGTGGAGAAGGCGCGCTTTGACAAGATGCTTGCTTCACAGGAAGTGGCTACGTTGATCACCGCGCTGGGCTGTGGCATTGGCCGTGATGAATATAACCCGGACAAACTGCGCTATCACAGCATTATCATCATGACCGATGCGGACGTCGATGGCTCACATATCCGTACACTGTTACTGACGTTTTTCTATCGTCAGATGCCAGAAATTATTGAGCGAGGCCACGTTTTTATTGCTCAGCCACCGTTGTATAAGGTGAAAAAAGGTAAGCAGGAACAGTATATTAAAGATGGTGATGCGATGGATCAGTACCAAATCGCCATCGCGCTGGATGGCGCAACGCTGCACACCAATGCCGATGCGCCGCCGCTGGGGGGGGAACCACTCGAAAGCCTGGTAGCGGAATTCAACAGTGCACGCAAAATGATCAAGCGTATGGAGCGTCGTTATCCGGTTGCGCTGCTGAATGCGTTGATCGACTACGCAACCCTGAGCGATCTTTCCGCACAGGCGTCTGTAGAGCAGTGGATTAATGGACTGGTTACACAGCTGAATGAAAAAGAACAGCATGGCAGTACTTACGTGGGAGTGGTGCGCGAAAACCGCGAACTGAATATTTTCGAACCTGTAGTGCGCATTCGTACTCACGGTGTGGATACTGACTACACGCTGGACAGTGAATTTGTACTGGGTGGGGAATACCGCAAGATCTGTACGCTGGGTGAGAAACTTCGCGGTCTGATCGAAGAGGACGCCTTTATTGAGCGCGGTGAGCGTCGCCAGCCAGTAACGTCTTTTGAGCAGGCGGTGGACTGGCTGGTTAAGGAGTCGCGTCGTGGTTTATCAGTTCAACGTTATAAAGGACTGGGTGAGATGAACCCGGAGCAGCTGTGGGAAACCACCATGGACCCTGACAGCCGTCGTATGTTGCGCGTCACCGTTAAAGACGCCATTGCAGCTGACCAGTTGTTCACCACACTGATGGGCGATGCGGTAGAGCCCCGTCGTGCCTTTATTGAAGAGAATGCGCTTAAAGCGGCGAACATCGATATTTAACCGGTTATTGTGCCAGCAGGGGGCGGCTGGCGCTGAGGAAAAATCCAGATTCAGTGAGCTGAGTCTGGATTTTTTTATGCGCAAATAAACACCACCACCTGTGGAGGTGGTCAGCAACAAATTGGCTCTGCCAGTAATGCTACTCATGGGAAAATCCGAATTTGTTATCCCCAAAACTGATAAGGATTTAACCATGAGTGGATCCCAGAGACCATCGCATGTGCTGTGGTGTTGTCAATATCACACCGTATGGACACCCAGATATGGGTTCCGCATTCTGAGGAATAATCCAGGCAGGGAGGTTTACAGGCAGACAAGGATTTCGAATGAACAGTTCAGGATAGAGGTGGTGGCGCTGGATCATGTTCACTTGCTGATAAAAGTGCCGCCGCGACGTTCAATCTCGCATGTCACTGGTCATTTAAAAGGTAAAACGGCTGTTCAGTAAATCCCCGTATCCGAGAAGAATAAATTATGGGGAAACCACTTCTGGGCGCGAGGCTACTGCGTAGAAACCGTAGGTACAGACGAAGAGATGATCAGGAAACAGGTGAAGTATCAGGAAAAGCATGAACAGGAAGAAAGCCAACTTCGTTTAAAAGAAGTCTGAAGCGAAAGCTCTCAGAGTCAGAGCTAAGTACGCCCCTGTGGGGCGCAATCAATACCATCTGCTATGCAGGTGAATTTTTATGCCACAGATAACCGGGGGGATATTGGGGAGATTTTTTATTTTCAACAAAATGTCTGAAATACACTTTTTAGTTAAAAATGTGCAGAAGTATTCCTCCCTCTGTGAGAGAAGCGATTTTTTGTAAAAATTATAACGGTTGTTTTTTTATATGTTAATTGGTAGTTAATTTTTCTGTTGACTCAGCGTAAAATAACCCCTTCAAGTGTATAACGATAAAACTCACTGTTGTTTTTCATACCAAACTTACGCATTATTGCCCGCTTGTGAGTGCTGATGGTTTTCACACTCAGACTGGTGCGGCGAGATATATCTGTCAGCGATAATCCCTCGCGAATATATTGCACCACCATCGCCTGTTGCTTACTGAGTGTAATATCGGCTGTTTGACCACAGCTATTTTTTCCTAAAGAGCGTGGGGAGTAAACCGGTGAATTAGCGTTTTTGAAAAGCTTCCGTAACTCTCTGTTAGCGTGTTTTTTTTCCAGGCGCACCTGATGCTCAAGGCACAGGTGACCGGGTTTTTTACGGCAGTTTGTCATAAGGTTCAGCGATACATGGCGGCTTACTTTCGCATAGTCCCTGGAAACCTTTCTGCCAGCGCTCTTAACATGACAGATATCAGAAATGATGATGTCAGGTTTGAGCAGTGAACGTTTTTCATCAGCAATCATATAAACAGGATGATTGCCTGGATGGGTAATAATCCAGGCCTGATTAATCAGGTTAATCAGGCCAATAATAAAATAATTATCTTCACTAATAATCAGAATATTCATTTTTCCTCCGTGAAATTTACTACAGTTGATGCTGATCTTAAGTATTGCTCTGAAAGTATCGACGGCCAATGTCCACAGCGGTTTTTGAACGTATCCGTTGTTATAGTTGTGTCGGTTACTTTACGCTTAAATACCTTTTTTGTACCACTTTTTAATGGTTTTTTTTGACATTAATGTGATTTAATGATGCTTTAAATTAATTGTTATATATTTAAGTAATATTTCTAACGTATTATTGTAAATAATGTTTTGTTGTAATGATGCTGGTCAATATCAGTTGAATCGTGCTAAATAAGTGCTCCTGATACCACTACGCTTTTGTCAGCCCTTTTTTGCTTCCTGGGAAAGGGACGACGGTGTTTATAAAGCGGCGTATCTTTTTCAACAATTGCCGTATTGATCGGCACTGATGATTCCTGTTGAAGGTACCTTTCGCGGCTGCCACAGGGGTCTAACGTGGTTGACTCGCGGCGAGTAAACGCGCTGATAAATTATCCTGAACGGCGGGTGCTGTTTCAGCCAATGCAGCGTTTCTCTGCTCTTATGAATAATCAGCTATCATGAGCGTATTGAAGACGGATATCCACTTTTCATTTTCGTAAACCACCGGATGTTCCAGGCTACCCATGTGTCATGGCAGAATTTGTCGCCGCCATCTTTTCGTCTTTGTGTGGGCCACGGATCCACGGTGCAGGCGTAGCTTTGCGCCGCACCGGGCAACGCGGATCATTTTCTGCGGCAGGCGTCGTTCGTTGCGGGGTATGGGTGTTATGATCGGCAAAGCTCAGCCCGGTTGGTTTGGCGATGGTTCATAACGCACAAACCGGACTGAGTTCTCTGCGGTTGATCTACTATTTGGGACGCTGATTTAGCTGCTGGCGAACAACAAACTGATGAGGATTTTATGGCGATAAAACTGATAGCGATTGATATGGATGGCACTCTGTTAAATCCTCAGCACGAGGTTACGCCACGGGTGAAAGAAGCGCTCCGTGCTGCCCGTGATAAAGGCGTGGCTATTGTGCTGGCAACCGGGCGTCCATTTATTGGCGTGTTACGCTACCTGATTGAACTGGATTTACAGCAGGAGGGCCAGTATTGCATTACTAATAACGGTGCGCTGGTTCAGCAAGCCGCAACCGGTGACTGTGTGGCTGAAGTGACCCTTAATTATGACGACTACCGCTATTTTGAGAAGCTGTCCCGTGAACTGGGCGTACATTTTCAGGCACTAACCAAATCGCTGTTGTTTACTGCGAATAAAGACATCAGTGAGTTCACCGTGCACGAATCCTTTCTGACCGGTATTCCATTGCGCTATCGAAGCGTTGAAGAGATGGATCGGTCTGCCACTTTTCCAAAGCTAATGATGATCGATCCGCCAGAGATACTCAATGATGCCATCGGGCGTATCCCCCAGGAAGCTCACGATCGTTATACGATTATGAAAAGCTCACCTTATTATCTGGAGATCCTTCACAGGCAGGTCAATAAAGGTGCGGGCGTAAAAATACTGGCCGAGCGTCTTGGTCTGGTGCGAGAGGAAGTGATGGCAATCGGCGATCAGGAAAACGATCTGGCGATGCTGGATTTTGCCGGAACGGGCGTGGCGATGGGAAATGCCATTGCATCTGTTAAATCTGCCGCGCAGTTTATCACCAAAACCAACCAGCAAGATGGCGTTGCTCACGCTATTGAGACGTTCGTTCTGTAAAACATCGTTGTAACGGTGCCGGGCTAAAGTGACGGTCCTGCCATTGCGCAGTACCGGAAAGCCGCTGAATGCATTACCCTTGGCAGAGCAGACACTGCCGGGGATAAACACCATGACCGAACGCCAGCTTACTTTTGACTCCCGTAACCATCAGCTCACTAATATCAACGTCTGGACGGCAGACAGCCACTGGCTGGTTTATGACGTCCGTTCAGACACGGCTACGTTTGACGGGTTGACCGTTGAGCGGGTCAACCTCAGCGGCCAGACGGAAGTGTTATATCAGGCTGGTAACGGCGCCCATATTGGCGTGATTACCACCAGTTCCGATCTGCCACCACGCTACGTTTTTATTCATGGCCCTGAGCACCCCGACGCGCAGTGGCAGTATGACTTTCATCACCGGCGTGGGGTGATTGTGCAAAATGGCCTGGCGGAAAATATGGATGCCTGTGATATCACGCCGCCTTTCACCGTGGGTGCTTTGCGCGGTGGTTCTCATGTTCATGTCTTTAGCCCGGATGGCTCGCGGCTGAGTTTTACTTACAATGATCACCTGATGCATCAGCTGGCAGCAGAAGAAGATCGGCGCAATGTTGGTGTGGCGGTTCCATTGCGCCCGGTCTGTCCGCCCAAAAGCCATCCACGGGAATACGATGGACGCTTTTTTTGCGTGCTGGTCAGCCACACGACCCGCTCGCCGAGGCCCGGCAGCGACGAGATTAACCGTGCTTTTGAAGAAGGTTGGGTGGGCACAGAAGGCTATATGAAAAAAGACGGTCACCGACAGCGCTGGGCGCTGGCCTTTATTGGTGACACGATCGGCATCCGTGGCGAAAAAGTGTCTGAAGTTTTTATTGTCGATTTACCCGAAAAGTTAACCGATTATGCATTGCAGGATGACAAGCCTATTGAAGGCACCGTTGATACCCTGCCCGCACCTCCCGCAGGGATAAAACAACGCAGGCTGACCTTCACCCACCAGCGGACTTATCCGGGGCTGGTTACCACGCCTCGTCACTGGCTTCGCAGTTCACCTGATGGTCGATCAATCGCGTTTCTGATGAAAGATGATGCGGGCGTGGTGCAGCTGTGGACGATTGCGCCGACGGGCGGTCAACCCCGGCAGATAAGTCATGCAGCTTGCGACATCCAGTCGGCTTTTAGCTGGCACCCGGATGGTCAGTCGGTGGCGTTGATTAATGACAACAGCGTCATGCTTTGCGAAACCGGCAGCGGCAACATGCGGCGACTGACGGCCCGAACCAACACGCCGCCGGTGGCAGACGCGGTGGTATGTTCACCGGACGGAAAATATGTTGCCTATATGCGCTGTGTTAACGGTTTTCGGCAGATCTTTATTGCCGACGTGCTCGGTGATTAATGCTGTTGCGCTACAGTGCCCTGGAGCGGTGCAGCATGAGACAGGCTCTCATCGGTATGATTGCGTTGTTCGCTGCGGCGCACGCGTTCATGGGGCGAATCTGCCGCCTTATCACTGCCGGAGCGGTAATAGTCCCAGGGCAGCAGCAGCGTATCCAACACGGCAGAAAAAGGCAGATCGATAGCTGCCAGCGGGCGCATCACCCAGCCACTGTTACTGTCAGCGATTACCCTGGCGCTGGCTCGGGTACCGGAATAGTATCCCTGATCGGGTCCTGAATGGGACATAAAGCTGGAGCACCCGCTGGTGCCAGCCAGCGCCAGGCCAGCCAACAAACCAGCGAAGTAATAATTTTTCATGGCTATCATATTCATCATTCCTTCGGTCACAGTAGGGCCAGCCTGATTTATTCTCGCAGTCTGCATGAAAAAACAGCGCTTACCTGGTCAGAACGTATACACCCGGCACCGATGATTTTCACCAGAGTGTATGTCATTCATGGCATGTGGGTTAAAAAAATTATATCACCCACGCTTGAAAGCCGACTGTTTGTCACCATTTCAGTATCAGGTCACACAATCGTACGCCGTAAGGGTACAGCCTGTTGACTGATGGCCTGTCCTGAGTGGAGGGCCTTTACCGTCCATCTTGCTGATTATCAGGAGTAATGAAATGCGTAGTTTTGATCTTGCCCCACTTTATCGTTCTTCAATTGGTTTTGATCGCCTGATTAACTTACTTGAATCCAATCAGGGACAAAGTAACGGCGGCTACCCTCCTTACAATGTTGAGTTGGTAGCAGAAAACCACTACCGCATCACCATTGCCGTGGCCGGTTTCGCGCAGAGCGAACTGGATATTACCTCTCACGATAACATGCTTACCGTCCGGGGCGCGCATCCCGAAGAACAACAGGAAAAAACCTACCTGTACCAGGGGATTGCTGAGCGCAACTTTGAGCGTAAGTTCCAGCTGGCCGAGCATGTGAATGTCCGTGATGCCAGACTTGAAAATGGTTTGCTGTATATTGACCTGGAACGTGTGGTTCCTGAGGCGAATAAACCTCGCCGCATTGAGATTGTTAAATAAACCTTTTTCTGCCGCGCAATAATGATGACGAACCCCATGTTATTGCATGGGGTTTTGTTTTTTTATCTGTCTGCAAATGGATATCGCCATGCCGGCTATTGCCATTATCATTCAGATACCTGTATGACTGGATGTCGTCGGGTTCGTTCACGCTTCACCGTATCATCACGGGCGAACAGGCCTGTGATGCGGTATTCCGGGCACAGGCTTTAGCCCTCCTGATGCGCACGCTCTATTTCTTCCGCCAGAATCGCAATGCCACGTTCAATCTTCTCACTGTCAGGGACATAATTCATACGCATACATTGTTGCGTATGCGACCACTCCTGGCTCAGTCCGGGAAAAAAGAAATGCCCCGGAACCATCAGCACACCACGGCGCTTGAGACGCTGGTACAGCACCTCAGTGGTCACCGGCAGATTTTTGAACCACAGCCAGAGGAAGATCGCGCCTTCAGGTTTATGGATCAGGCAGCGGTCCGCGGGTAAATAGCGGCGAATAATAGCCATCGTTTCAGTCACCCGCCGTTGGTAAAAGGGTTTTACCACCTGCTCTGACAGCCGTAGCAGATCGCCACGTTTGATCATTTCATTGGCGATAGCCGGGCCAATACTACCGGGAGCCAGACTGATAATCCCGTTCATATTGCTCATGGCAGTGATGACTTTTTCATTGGCAATAATAATGCCACAGCGAGAACCCGGCAGCCCCAGTTTGGAAAGACTCATACACAGGATAATATTTGGATTCCACAGCGGGCGCGCCTGAGTAAAGATAATGCCGGGAAAGGGGACGCCATAGGCATTGTCAATCAGCAACGGGACCTGATGAAGTTGTGCCAGCCTGTCCAGCTTCATCAGTTCATCATCGGTAATGACGTTGCCGGTTGGATTGGTGGGTCGCGATACGCAGATCAGGCCAGTATCGTCGGTAATCTCCAGCTGCCCGAAATCGACGTGATATTTGAACTGGCCTTCAGGCAACATCTCAATATTTGGCCGGACAGAAACAAACAGGTCTTCATCCAGACCGGCATCGGCATAGCCAAGATATTCCGGGGCGAGCGGGAAGAGTACACGTTTTTTGCTGCCATCGGCTCTGCGTCCGGCATACAGATTGAACAGATAGAAAAAAGCGCTCTGGCTGCCGTTGGTTAACGCAATATTTTGCGGACCGATTTGCCACCCCAGCTCGTTGCGCAGCAGTGTGGCCAGTGACGTCAGTAGCGTACTTTTTCCACGAGGCCCATCGTAGTTGCACAGCGCTTCAGTCAACTTGCCCTGGTGGTGCATCTCCTGCAACAGCTGCTGAAAATAGTCATTCATTGCCGGGATTTGTGCGGGATTGCCACCGCCCAGCATCACTGCATCTGGCGAACGTAATCCTTCACCCATATCCTCCATCAGGCGGGTAATACCTGAATGGCGCGTAAATTTATCACCGAAGGCGGAAAAGCGCATAGCGTGTTAACTGTTTGTTATTCAAGGGGAGGTTAACCTTAACGTTAGCGACGGCCTGATGCAATCCACGGCGAGGCGATATGTGACCTGCTGGCAGGAACAGAGCGGGACTTTTGTTAGTTTTATGTTGGGTTGTTTTTAACATCTCTTTGGCATAATTCCAGATCTGAAAACATTATTTTTTATAAAAATGAAATGGCATTTCTTTTTTATAAGAACAATCGTTCAAAATTGAATTTGTACGATATCGATCACAGTTACTGCCGATCTGGCCTGGTTATAGTACCCCTCCGAAACAGGGCTGCGCTACGCGGTCTTCCATAAAGATTTCAGAGGTTATTAAGATGATTTTGAACGCATTTGAGCTGCACGGAAAGGTGGCGCTGGTCACGGGATGTGATACCGGACTTGGACAGGGGATGGCGCTGGGCCTGGCAGAGGCGGGTTGTGATATCGTCGGCGTCAATATTGTTGAACCACGTGAAACCATCGAAAAAGTCTCGGCGCTTGGCCGCCGCTTCCTTAGCCTGACGGCCGATCTTGGCAATATTGACTGTATCGCAGGTTTACTGACCAGTGCGCTGGCTGAATTCGGCAAAATAGACATTCTGGTCAACAATGCCGGCATTATCCGCCGTGAAGATGCGATCAACTTCAGCGAAAAAGACTGGGATGATGTGATGAATCTGAATATCAAATCCGTCTTCTTTATGTCGCAGGCCGTTGCCCGTCAGTTCATCAAACAGGGCCACGGCGGGAAGATCATTAATATTGCGTCAATGCTCTCTTATCAGGGCGGTATTCGTGTTCCTTCTTATACCGCTTCCAAAAGTGCGGTGATGGGTGTCACCCGCTTACTGGCTAATGAGTGGGCGAAGCATGGCGTTAATGTCAATGCCATTGCGCCAGGCTATATGGCGACCAACAATACGCAAATGCTGCGGGCAGATGAAAAACGTAATGCGGAGATCCTTGAGCGTATTCCGGCTGCCCGCTGGGGACTGCCGGAAGATCTTAAAGGGCCTGCGGTGTTCCTGGCGTCATCTGCGTCAGATTATATCAATGGCTATACCATCGCAGTTGATGGCGGCTGGCTGGCGCGCTAAGTACAGAAAAATGGCCACTGTCGATCAACGTGGCCATATGCATTCTGACACAGTGCCAGAGATAACTGATTTTTTATCTGTATCGGAGACTGTCTCGTGCAGACTAAGATAATAGCTGAGGATTAACACAGTTTTTGTCCACGTTGCCACTGAGTGCGGCAATCAGATTATCGACGGCGTCTCTTGCCATGCCGTAGCGAGTTTCATGCGTGGCGGAACCAATATGTGGCAGTGCCACTACGTTCGGCATTGTCAGTAGCGGTGATGTGGCTGGCAGCGGTTCTTTGTCGAACACGTCCAGCCCGGCGGCATACAACGCCTTCTCCTTCAGGGCGCTAATCAGCGCGTCTTCATCAACAACCGGGCCGCGACCGGCGTTAACCAATACGGCGGACGGCTTCATTTTGGCCAGTTGCTGCCGGCCAACCAGATGATGTGTTTCTGCGGTCAGCGGCAGGCAGATACATAAAAAATCGGACGTTTCCAGCAGCGTATCCAGGCTACACCAGGTGGCATTAAAGCGCCGTTCAGCTTCCTCATGATGTTTACGGGCGTTGTAAAGAATCGGCATGCTGAATCCCAGATGTGCACGTTGCGCCAGCGCCATGCCGATACGTCCCATCCCCAGAATTCCCATCTTTTTATGATGCACGTCGATACCAAACCAGTTAGTGTCGATATCGTTTTGCCATTTGCCTTCTTTTACTCTTTGCGCTACCTCAACCACGCGGCGCGCGCTGGCTAATACCAGCGCCATCATGGCGTCGGCAACGGTTTCTGTCAGCACGGTGGGAGTATGCATCAACAGCACGCCGCGTTCGTTCAGCGCCGTAATATCGAAATTATCAACGCCAACTGAAATGGAGGAAGCCGCACGCAGCCTGGGCATTTTCGCCAGCAGCGACGCATCAATTTTATCACTGGAGCCCAGCAGTCCTTCCGCCTGTTGCAGGGCATTTGCATACTGGCTGATATTTGCTGGCGTCAGCCCGTTGATTTCAGTCACGTTAAAATGTTCATCCAGCCGTGAGCGCAGGTCGTCCGGCAAGGTCTTGTAAAGCACCACAGAAGGTTTCATTTTTTCTTCCTGTTTTGCATCATTAAGCATGTTAAACGTTGTAAGGGCTGGCACCATTCAGATGACCACGACCGGGAAATGGCAAAGAGCGAGCCAACATAAAGTACTGTGTCTGTTCCCCCAGATCGGTGAGACAAAACGTGGGTTACTGATTATCAGGGTGGCAAAAACAGCTGGTGGTATGATCGTTAATCAGGCCACATGCCTGCATAAAAGAGTAGCAGGTGGTGGTGCCGACAAACTTAAATCCGCGTTTTTTCAATGCTTTTGACAACGCATCGGAAGCCGGACTGAAGGTGGGGGCCATCCGGTGATCGGCGTAACGCTGCACCTGCGGTTGATCGGCAACAAACTGCCAGACAAAGCCATTGAAGGTTTCGCCGGAGGCTTTCATCTTCAGCAGTGCCTGAGCGTTGGCGATAATCGCGCAAATTTTCCCCCGGTGGCGAATGATGCCACGGTCCTGCATCAGTCGTTCCACATCGGCCTCACCCATGGCGGCGATTTTCTCCGGGTCGAAGTGATGAAACGCCCGCCGGTAATTTTCCCGTTTCTTCAGTACTGTCAGCCATGACAGCCCTGCCATCTGTCCTTCCAGACAGATCATTTCAAACAGTTTGTCGCAGTCTCTCTCGACGACGCCCCACTCGCTATCGTGATAGGTAAGATAAATGGGATCCTGGGTCACCCAGCCGCAACGTTGCACAGAAAAACTCCTTTTCATCAGGCCAGATTAAACAACCGGAAGGCCAATCGGTCACATACTGCAATAAAGGTGATGATTATGCCTGGGCAGGTGCAGTCCGGGCAAAACTCTCGCGGGCGAACATTTTTTCCATAAGCCTAACCAGCGCCGGACGGCCAACGTGCCAGCCGGGCGAAATATGACGAAAATTCATATAGCCAATGACGCAGGCGGTCGCGATATCGGCCAGGTTAATTGCATCAGTATTCAGCAGCAAACCGCTGTCGGCTTCTTTCTCCAGCGCGTCCAGACCACGCCCGATCTTGCCACGCTGGCGGAGTAACTGTTCCTCCAGCTGTGTCTCTGCCGGGCGCATTTGCTCACGCAACAGCAGTACCGCCGCATCACCCACCCCGTCTGCCAGCGCCTGCAACTGTAACACTTTCAGCGCCGCCAGTTTCTCTGATGGCAGCAGGGCAGGTGTGCCGTATTGCTGTTCCAGCCAGGCGGCAATGATATGAGAGTCATACCAGATTTCCTCTGGCCCTGTTACCAGCACCGGAATTTTACCCAGCGGATTATATTGCGGGATGTGGCTTTCATTTGTCCACGGGGATTCAATGACAGACTCAAACGAAATGTTTTTTTCCAGCAGGATAACGGCAATTTTGCGTACAAAAGGGCTGATATTACTACCGATGAGCTTCACGTTATGCTTCTCCTGCCTGACCGAAGCCAGCCGTCCAGTTTATGATGATGAGTAAGACTTATTCTCCAGGGAAAAGAAAAGGATTCAGGCTGCTACGTGAAAATCCTTCCTGCTCCATACGGGCGTCAAGTATCAGCGAAGCCAAATCGTCCGCGACGGGTTCCACCGCCGGATTTTTCTCCTGAAGAAACATTTTCAGGTAAGTGCCGCAGTCACCACAGCTTTCCGCCGTGATGGCGTTTTTCTCATTATCCAGCGCCCAACGATGCAAATCTCCGGTCTGGTGACAGTTACTGCATCTGTCGTGCGCTATATACCACTCGCTTTCGCACAGATTACAGTGCAGATAACATGCGCCTGCATCCATATGGATAACACCGGAAACCGGTACGCTGGCACATACCGGACAGAACTGGCGCTGTTCACCAAATACCACATCAGTTTTGCCGGGGAGCAGTGCTGCCATCTGTGCCCAGTAGAGCGACAGTGCTGCCCAGATAAACGGCGATTTATCGCTGCTAATGGTGCTGAAATCACTGGCGAACAGGGAAGAGGCCATGGCTTCCAGTTCCTGTGCCGGCGCTTTCTCCAGATTTTCCAGCACCGCCAGCGCCTGTCCGGTCATCTCTGGTTTCAGCTCCGCAATCAACGAATGTAGCAAGCGCTGCCAGTGTTTGTCGCGTGGCAATGAGTGCATATCCAGTGGCGGTTTGCCCTGGCCTGAGGTTTTATCCAGATACGTGCGCATCTCCATCTGTAGAGGATGGTCATACAGCACAATTTCCTGAGCCGTGGCGATAACCGCGGCAAAGCGCAAATAGTCACCCAGCGGATTTTTATCCGCCAGCTGACGCAGACGCGCCGCGCGGCGTGAATACATATTTTTCAACCGTGGAAAAAGTAATGGCGGGACCCTCTCTGTGGTGTTCTGGTCGCCTTCTTCCAGCGGTTGCTGTGGGATAATGCGAATGGTCATCAGGGATAGTTTCCTGTCGTGTCAGTTGCCATGAGTGAATGGGGCCTGGTCCGTGTGCTGGTATAACCAGCGGCGCGGTGAAACCTTGCCATAACGGGCTGCCAACGGCAGTCTGACCACCCGTAACCGGTGTCATCAGACTGGAATTATAGCGCCCGCGCAGCCTGACTTCCTGGTTTTGCCTCATTTTAAGATTTTTTTTGTGGTACTTCAGTTGCGGGTTCAGAATAACAACACAGAGAAGACGCCTGCGGTTACACCGCGTTTTCTGGCTTTATACAGGCGCTGGCTGGTGGGTGCGATAATGGTAAAAATTCGAAAGAACATAGGTGAAAGCAAAGGGTTGAGCCAGATTAACGTCTGGCATCGTGGTGCCCTTTCGTCAGCCAGTGAGGACTGGCTGGCAGATGAGGTGCCGGTCGCGTTGGTTTATAACGGCATCTCTCATGTGGTGATGATGGCGACGCCAAAAGATCTGGAGGCGTTTGCTGTCGGTTTCTCTCTGTCCGAAGGCATCATTGCTTGCCCGGATGATATTTACGGCATTGATATTCACTCTGCCAGTGGTGGCATTGAAGTACAGGTTGCGCTGTCCAGCCGACGTTTTATGGCACTGAAAGCACAGAGACGGGCGCTTGCCGGGCGTACCGGCTGCGGCGTGTGTGGTGTGACGCAGTTGCAGGAGATTGGCAAACCCATTGTGCCCCTGCCGTTCAACCAGACCTTTACTCTTAATGAGGTGGACCGGGCACTGGCGCAGCTCAGCGTCTACCAGCCGGTAGGGCAACTGACCGGCTGCACTCATGTGGCGGCCTGGGTTATGCCGGACGGAAATCTGGCGGGAGGTTGTGAAGATGTTGGTCGCCATGTTGCGCTGGATAAACTGTTGGGAAAACGTAGTCAGCATAGCGACTGGCAGCAGGGCGCGGTGCTGATCTCAAGCCGGGCAAGCTATGAGATGGTGCAGAAATCTGCCTTGTGTGGGGTTGAGATCCTGTTTGCCGTCTCCGCAGCCACCTCGCTGGCGGTGGAGGTGGCCGAACGCAGCAATCTGACGCTGGTGGGTTTCAGTAAACCAGGGCGGGCGACGATTTACAGCCATCCTCAGCGTCTTATATAAAAGTGGATGCAATCATTTATTTTTTTCCAAATGCTGCGACCTGTCATCCCCCCCAATTTATCTCCCTGACTGGGGTTGTTTTGATTTTTTAGATGCGGGAAATAAATACTGCCCGTCATATCAGTACCTTAAGAGGGCATTAATGTGGTCTGGACATTATTTTTTATCGTCGGTCCTGAGATATTTCAGCCATCGCCTTTCTCTGATTAAGAGCCTGGCCTGTCAGGACTGGTTTACTTGCCATTCTGCCCCTGGACAGCGCCTGAAATCCTCCCGTATTCCGCGGTTTATTCGCTCCGCTTACTTCCGGCAAGCATTTGTCTCCGTGCTGTGCGTGTCCGGGGTGTCTGCAACAATAACGCCCTGTGGCCCAGGCTCTAAGCAATGATCACCAGCGGCAATACTTTCTCCAGGGCAGCGAATGCCGGGAGTGAAGACGCGCCGCTGTCGGTCACCAGCGTGGCGACATCGCTGATAGCTGCGTAATTGAGCCTGCTGGTCAGGCCCAGTTTACTGTGATCGGCCAGTAAAATAAGCTGGCTGGCCTGTCGGGCCATTGCGCGGGCAATCGCTGCTTCATGCGGATGAAAGCTACTGGCACCGTTTTTACTGTCGATACCCACCGGTGACATCATCGCGATATCGGCGCGGTAGCGATAAATTTCATCTACCGTCAGTTCACCACGGGTTTCCTTTGCCCCCGCCAGCATGGCACCACCCAGCAGGATCACGCTGTTATTCAGTGGCTCATGTTCTTCGGCGGCGCTCAGTGTTAACGCGGCATTCAGGCTGTTGGTGATAATGGTCAGACCCACCATGGTGCGTAGCTCTTCCGCCAGCATGGTGGTGGTGCTACCGGCATCAAGAAACAGCGTTTGCCCCGGCTTCAGCCGCTGGGCGGCGGCACGGGCGATGGCGCGTTTTTCCTTTGCACGGACTTCACTTCGTACGGTCAGCGGTGGTTCCGGTTCCGCATCCATCGCAATCAGCCCGCCGTGCACCCGCCTGGCCACGCCGAGCGCTTCCAGTTCAATAATGTCCCTTCTGGCCGTTTCGCGGGAGATACCCAGCTCTCTGATAATCCGCTCGGTACTGACGTGGTTGAGCGTGGTCAGCAGTGCACGAATTCGGTGGAGGCGCGTTTCCTGAAGCATTTTTTTTCCTTAGCCAGACGGGATGACGATAGCCTAACTGACATTTCAGCGATCTGCATGTGTATTTTTTTGCATTTGTGTATTTTGTTGCATTTTTAACAGAATTTGCCATGATGGCAGCAGACCAGGCCACCGGGCCTGACGCTCACAGTGACTCAAATCGTAACGGGAGTGATTATGGCTACACGTTCGACCATCATGGATACCAATAGCTTTCGCGCGGAAAACGCTGCCGGGCTGAATGCTGATATTCGCAAAATGACCGACAAGCGCAGCAAAGTGCTGGGCGAATCTTATCGCCTGTTTTATCGCAAGCCGGTACATCTGGTTCGCGGTCAGGGCCAGTATCTGTGGGACGCGGCCGGTGATAAATATCTTGATGTCTATAACAACGTGGCCAGTATCGGTCACTGTCATCCGGCGGTTATCGATGCGGTTTACCAGCAGATGCAGCAGCTCAATACCCACACCCGTTACCTGCATCAGCGCATCCTCGACTACTCAGATGCATTGTTGGCAACCATGCCGTCGGCAATCGATCGGGCAATGTACATGTGTACCGGGTCGGAAGCGAATGACCTGGCAATTCGCGTGGCGCGTGCCTACAGCGGCGGCACCGGGATCATCGTCAGCCAGGAAGCCTATCATGGTACCAGCGATTTAACCTCCGGTGTGTCACCGGCGCTGGGCAGCGGACAGCCGCTGGCAGCCACCACCAGACTGGTATCACCACCCGATCATTATCGCGTCAATGCGCCGGATCTGGGCGACTGGTTTGCGGGTGAAATCCAGAAACAGATCGACGATATGGCGGCACACGGTATTAAATTCGCTGGTTTTCTTGCCGACTCGATTTTCTCCTCGGACGGCGTGCTTCCGGGACCCAAAGGCTTCCTGAAAAAGGCAGTCGATGTGGTACATAAAAACGGTGGGATTTTTATCGCGGATGAGGTCCAGCCTGGCTTTGCCCGCACCGGAGAGGCTTTCTGGGGCTTTGCCCGCCACGGTGTGGTGCCTGATATCGTCACGACCGGCAAACCGATGGGTAACGGTATCCCTGTTTCTGCCCTGCTGGCGAAAAGCCACGTGCTGGCGGCATTCAGCGATGATATTCCTTATTTCAACACCTTTGGCGGTAACCCGGTGGCGATGGCGGCGGCGCAGGCGGTGCTGAGAGTGATCAAAGAGGAAGGCCTTCAGGAGCACAGCCGGATGGTGGGGGAAAAACTGCTGGCTGAACTGTTAACGCTGAAAGAGAAATACGAATGCGTGGGCGATGTGCGTGGTGCGGGCCTGTTTATCGGTTTTGAGCTGGTCACGGACAAAGCGAGCAAAACGCCGGACAAACCGCTGGCGCTTGATGTTACTGAAAAACTGCGTGAAAACCATGTGCTGACCTCGGTGGCTGGTCCGTACGGCAATGTCCTGAAACTGCGTCCACCGTTGGCGTTTCAGGAGAGCGACATTGACTGGCTGGTGAGCGCACTGGACAAATCCCTCGCCGCCTTGGGGAAATAAGCGCCGGTTGGTTTACGCCATCATTCGCCTCAGCGCTGAAATTCTGTTCAGCTCTGAGGTGATGTTATCCGCTAAAAATCCCCGCAATCAGGATCAGCAACAGGATGACACCCAGTGCCGTTATCGCAAATTGCAAGGCAACGGTGGCGATGCCCAACATGACAGCCAGCGTAGCGGCGCCTGAGTTTTCGTGACGCAACAGCCTGCCAGATATACCCAGGATGATCGCGCCGGTCGCAAGTGCGGCGATTGCCGCAGAGAGAATACGATCGCTGTCCCAGGCGGGCGTCAGTGGCGCTGATATCACCTCTTTTCCCTGCAATGCCGCGATAGTGGTATTTTTGATGGCGACGACTTTGGTTGCAACGCGTGTCTCAAGCGGAGGTCGCGGTGAGAAAGGACCGACCATAAAATGCGTTAACGCCAACAGCAATGCACTGCCTCCCATTACCATCCCTGCCCAGCTGCACCATGCGTTCTGCATCATTTTCAGTTCCGTCTTTATTTAGGATTAAGGCTTATAGGACTTAGCATTTCCCTGGTGATACCGTGAAGGTTATTTACAGTAACTGACAATCCGGTGAGGTATTTTTTTGCGGAAAAGAATTCAACATCTTGATGGAATGAGAGGCCTGGCGATCCTGCTGGTGATTGGTTTTCATGCCTGGGCAAGATGGCCGGAAAAACTGCATTACGTCAACATGACAAAGCATTTCCCGCTGTTTGAATTTGGCTATCTTGGCGTTCCGCTTTTTTTTTATGATTTCTGGTTTTGTTATTTTCATGACGCTTGATAAGTCGGAAAATTATTTATCATTTCTGCATAAAAGATGGCTGCGATTGTTCCCTGCAATGCTTATTGTCAGCACGCTGGTTTACTGCACGGCAGGCTTATTCCCTGAGAGACCAGCAGGCAGCCCTGGGCTGATGAGCATGGTTCCGGGAATGATATTTACCAACCCTGAAACCTTGTCGATGATCAGTGGGTTGGAGTTTAAATCTCTGGAAGGGTCGTTCTGGTCATTATATGTCGAAGCCGTTTTCTACCTGATTATCGGTGGTGTGTATTATGCTGTCGGAAGGAAATATTGCCTGCCTGCTTTGATTGTGCCGATGCTGGCTTTATCCGCTGCATCCGCGATTAAAATGACCGGACATCCTTTGCTGGCTGATATTATTTCCAAGTTTGGCTTTATACATTATTCATGGTTTATGGTTGGGTGTCTGGTTTATGAACGAATGCATCACCGGGATAAAGCCTTTTATTATGTATTAACACTGTTGGCGGTGGTTATTAATCTGAGTTATTACATCAAAACCGCCGGGCTGTCTGTGCTAATCCCATTGGCGATGGCATTTATTTTATTTGTTACCAGCTTCTACTCCACCCGGCTAGAAAAAGTGCTTTCCGTGTCATTTTTGACCGCCGTGGGTTTTGTCAGCTACGCGCTCTATCTTATCCATGAAAATCTGATGATTGCCCTGCTGATTAAGTTTCAACATTATATTCATAATGATTATTTGATGATGTTGATGCCGGTTCCGGTGGTGATCGGCATTTATTTGCTGGCACTGATTATCACCAAATACGCTGAACCTGCCGTCAGGGATATGCTGAAAAGAAAAAGAAAAAAGACGCAGGTACCGATTGGTTGATGGTACAGGCTACAGGCATGACCGGGGTTAAATCGCGGTATTTATTGTTATCTGGCCGTGCCCTGTCGGGAGCCGCATGTGGCGCGTTCAGGGCGCGCCTTTTCTGCAAGGCAGCGTTCAAAATTTAACCGCGTCGTGAAGTTATGGTCAGCACTTTTCCCGGATAATTCATTGCTGCCAGCTACTGAGCGATGTCTGTTGAACGTATATCCTTATAAAGGTCGGGGCATTGATTACCCTTTCCGGGAACATTTATTTAACTATAATGACCCGACTGCTTACGCGGGGCGATATCGCCACCGCCAACCATTATGGAGATGATGAACATGAGTTATTCACTGCCATCCCTGCCTTACGCTTACGACGCACTGGAACCACATTTCGACAAGCAGACGATGGAAATCCATCACAGCAAACATCACCAGACTTATGTCAACAACGCCAATGCCGCGCTGGAAGGAACCGAGTTCGCCAGCCTGCCGGTTGAAGAATTGATCGCTAAACTGGACCAGATTCCGGCCGACAAAAAAACGGTGCTGCGCAATAACGCGGGCGGTCATGCAAACCACAGCTTTTTCTGGAAAGGCCTGAAAACCGGCACCACTCTGAGTGGCGATCTGAAAGCGGCCATTGAGAAAGATTTCGGTAGCGTGGATGCATTCAAAGCGGAATTCGAAAAAGCGGCAGCGACCCGTTTTGGCTCCGGCTGGGCGTGGCTGGTGAAAAAAGGCGACCGCCTGGCGGTGGTTTCCACAGCCAACCAGGACAGCCCGCTAATGGGTGAAGCCATCTCCGGCGTGTCCGGTACGCCGATCGTGGGTCTGGACGTGTGGGAACACGCTTACTACCTGAAATACCAGAACAAACGTCCTGATTACATTAAGGCATTCTGGGAAGTGGTTAACTGGGACGAAGCCGCTGCGCGCTTTGCTTCAGCCAAATAATTTTAAGCTTCAGCGATAACCGGCGAAATCTGCTTCGCCGGTTTTTTTTGCCCGCCTGCCACCGGGAGAAATCCTGCCCGTATCTTTTTTTACCTCTGTTTATGCTGCCGCAAGCCAACTGACTGGCTTTAGCTGCTTAAATACCTGGGCGTCTGGATGGCTAATAATATTTTGTGTTAGCTTATGCCCTTTCGTTTGTTGCCTGTTGTGACAATTCCATAAAAAATGTGTGACACCGTTGTCGATAATGTAAGAGAAACAGGCCCATGACCGCGCTTAATCGCCTTGAAATGCGTCACATTTCCATCGCTTTTGGCGGTTTTTCAGCGCTTTGTGCCGTGGATTTCAGCCTTAGCGGTCATTCAGTCCATGCCCTGACCGGGGCTAACGGTGCCGGTAAATCGACGCTGATGGCGGTGCTTTCCGGCGCGTATGACCATTACACCGGCGAGATCCTGCTGGATGGCCAGCCGGTGTCCATTCGCTCTCCGCGTGATGCCAAACAGCTTGGTATTCATCTGGTGCAACAGGAAGTGGATGTGGCGCTGGTGCCTGGCCTCAGCGTGGCAGAAAATATCATGCTGGATCGCCTGGCTGACGGTGGCCAGCTTTTTCATCGCGCCAGGATCCGTCAACAGGCCAAAGCCTTACTGGCCCAGCTGGATATTGTACTGGATGTGCGCCAACGTATTGAGCGGTGCACGCTGGCGGAAAAGCAACAGATCCTGCTGGCGAGAGCACTGTCACATCACTGCCGCTTTCTGATTCTTGATGAGCCAACCGCCCCGCTGGACCAGCATGAAAGTGAGCGCCTGTTCACCGTGGTACGCCGCCTGCAAAGTAGTGGCATTGGCGTGGTTTTTATTTCTCACCGTATCCACGAACTGCGCGCTGTTTGTGACCAGCTGACGGTGCTGCGCGATGGCCGCCTGATTGAAACCGGACCAATGGCCGCACTGAGCGGTGAGCAGATTGTTGAAAAGATGCTGGGGCATCAGTTGCAGGATATTTATCCGCCACGCCGCCCCGCGTGTGGCGATGAGATGCTGCTCAGCGTGGAAGGGTTGCACGATGACGCGCTGTTACACAATATTTCACTGACCCTGCGTAAAGGCGAAATTCTGGGCATCGCCGGGCTGGCTGGTGCGGGCAAGACCGAGCTGTGCAAAGCGCTGTTTGGTGCCAGTAACAGCCGCATCGACAAAGGTGAGCTGCATGGTAAGCCGTGGCAGCCGACGTCTCCTTCTGCGGCGGTAGCGGATCGTATGGCCCTGATCCCTGAAGAACGGCGCAAAGAGGGTGTCTTTATTGATGAGTCGGTGGTGATGAACCTGAGCGTCACTGCCGATAACAGTTTTTCGCGCTGGAGCCTGTTTGGCCATCGCCAGGCGTGGCGCTGGGCGGAAGAGGTGATAGGCAAGCTGGGAGTGCGCACCACCGGACCTGAGCAGATCCTGCGACGCCTGTCCGGCGGAAATCAGCAGAAGGTGGCTATTGGTAAATGGCTGCGCAACGACGCCGACGTGCTGATTTTTGATGAGCCGACAAAAGGAGTTGATATTAAAGCTAAAACGGATCTGTTTGCGCTGATTGATGGTCTTGCCCGTCAGGGAAAAGGGGTGATTTATGCCTCCGGCGAATTTGCCGAACTGGTTGGCCTGTGCGATCGCATTTGCGTGCTCTGGGACGGGCGCATCGTGGCGGAAATGGCTGCACACAGCGTTGATGAAGAAACACTTTTACTTTATTCCACCGGAGGAACGCCTGCGTGAGCAGCAAAGAACTTACCCGCAAGGCGACGTCTGTGCGTCACCAGCTGTTTGAATTTCTCTACAAATGGGGCATGTTGCTGACCGTTGTGGCACTTATTGCGGCGTTTGGCCTCGCGTCGGACAGCTTTCTTGAGCCTGCCAACATCATTAACATCCTGCGCTCCATTGCCATTGTGACGGTGATCGCCGTTGGCGTATCCATTTCGCTGACCATTGGCGGATTCGACCTGTCCGTTGGCTCCACCGCCTCGCTGGCTAACGCGCTGGTGATTTCGCTGTTCGTCTGGTACGGATACGGCACTCCGGCAGCAATTATCATCACGCTGGGGCTTTGTTTACTGGTGGGTCTGTTTAACGCCTTTCTGATTGTGGTGCTTAAAATTCCCGACATGTTAGCCACATTAGCCAGCCTGTTTGTGGTACAGGGGGTGGCGATGACCTACAGCTACGGCGGCTCGATCACGGAAAACATGGTGCTACCCAGTGGTGACATGGCTGAAGGCACGATCCCGGCGGACTTTTCCCTGCTGGGGCAGGTGCCGACTATCGTTATTATCATGCTGGTGGTCACCGTACTGGTCCAGCTTGGCCTGTCGCTGACCAAACACGGTCGCCGGATGTACGCGATTGGCGGCAACCCGGAAGCGGCCCGTCTCTCCGGTATCCGTACTAACCGTTATCGCGTGCTGGCCTATTTACTGGCCTCTTTACTGGCCGGGGTCGGCGGTATTCTGCTGGCATCCCGGATTGGATCGTCTCAGGTTAATGCGGGCGGGGGATATCTGATGGATGCGGTCGCTGCCGCGTGGATTGGTTTTTCCCTTGCGGGTTCGGGTAAACCGAATGCGCTGGGAACGCTGGTAGGTGCCATTATTCTTGGCGTGTTGCAGAACGGCCTGGTGATGCTTTCCGTTCCCTACTATGCGATGGATATCATCAAAGGCCTGGTGCTGGCTGTTGCGCTGGCTATCACTTACATTCAGCGTCGCTGAGTGTTTAACACCGTCTGACAGGGTATAAATAACAATGAAAAAACTGACCACATCGTTGCTGGCTATCAGTCTGCTGACCGCCGTTCCTGCCTTTGCCGACTCTGCGGCTGTACCCGCGGCCATTGCTGGCCACCAGGGCCCGGTGCGCATCGCGGTGATCCGCAACCTCGGCTCCGACGATAACACCACGCAGTTTGTTGCCGGTGCGATTCAGCAGGGACGCAAACTGGGCTTTAAAGTCAGCACCTTCCTCAGTAATGGTGACGATGCGCGCTTCCAGGATTTTGTTAATCAGGCCATCAGCCAGAAATATGACGGCATTATTCTGTCGCACGGTAAAGATCCCTATTCGACCGCGCTGGTAAAGCGTATTGCTGATGCGGGTATTAAAGTATCGGTCTTTGACACCCCAATTAATCAGCCGGTTGCGGGGGTAACCTCCACCGCACAGGACGATGTTTCCCTGGCTCAGCTCTCCCTGAACCAACTCATCAAAGAGAGTAACGGCAAGGCGAACATTATAAAGCTGTGGGTGGCGGGCTTCCCTCCGATGGAGCGCCGGCAGGTGGTTTATGAGAAAACGCTGAAGGATAATCCGGGCATCCATCAACTGGAGTCGGTGGGCGCCGTTTCCTCCGATGTTCAGGGTGACACCGCCAATAAGATTGGTGCCATCCTCGCGAAATATCCCAAAGGCCAGATTGATGCTATCTGGGGGGCCTGGGATGCCTTCGCGCAGGGTGCCTATAAAGCGTTGCAGGAGAATGGTCGTACCGAGATCAAACTCTACAGCATTGATGTCTCCAATCAGGATTTGCAACTGATGCAGGAGAAAAACAGCCCGTGGAAACAGACCGTTGCGGTGGACAGCAAGCTGATCGGTGCCATCAATATGCGCCTGGTGGCGAAGAAGATTGCGGGCGAAACCACCCCGGCGACCTATCAGTTTAAAGCAGCAACGATTTCTCAGGCGCAGTTGGCCGGACAGTCCAAACCGGTTAACGTTGCCAGCCTGAATAAAATCATTCCGGGCTGGGGCGAGTCCACTGACTTCGTAGCACCGTGGTTTGCCACGTTGGAAGCGAAATACGCGAAGAAGTAAGGGAGCGTCAGCCCGGTCAGCGAGTTATTCACGCCCGCGTTGTGCGAGCGGGTAACGATACCTTCTTCATCTCACAGACCACAGGCGCGTCGTGAGAGACGGCGGGAAGCATCCCTTTTCCCATCCGGCGCGACTTCAGCCTGTTATGCCGCGGTGGCCTGTCACTGACAGGGCACCGCTGTCCCGATGAGTAAGCTGAAAGATCGGTTATTACTGGGCATCTGTCTCCCTGAATTCACTCTCTCACAGAAGAAAATAACGGGTGCTGTTCTGATGTCTTTCCGCAGGTAACAAGCCTTATAAAACCCAGGCTCACCTTATCTGATTGACAGCATTACGATAAAATCGCGCGCGTATTCTTTTGTGGCCGGATTCCGCATCGTGGCTCTCTGATGCCAGAAGACGGGCATATTCAGGTGCGTAAAACGAAGATGTCGCAGGTTGCCCGCTTGCCAGGTATATCGGCTACCACCATGCCATTAACAGATGACGCGATCATTGCTGTGAGCTTCTGTTCACCTGCATCAGGTTTTGCCCATTCCACCCCTCGCACAGGATTGCTGTCTGATTAAAGTGCAGGGTTTCCATATGACGGGCCTCCTGTTGCTGCAGATGTGATCCACACCCGGCCATAAAAGCAGCCGACAGGAACTGGGGGGGGTAATGAGTGAAGTTTCATCAGCCAGCTGTCAGTAAAAGTCCGCCTTCGCAGAGGCGGGCATGTTGCGTTTAACTGCCGCGAAAATTAAAACGCGCTTTTGGCAAAGCCGGTCATCTCTTTCAGGCCCATCTCACGGCCCAGCGCGGTCATCGGGTGAACCACCACCAGCCCGCGCACGCTTTTTTTCAGTGCCCCCATATTGGCCTGCTCTTTTTTAGTGATGGCGCGACTGAACGGCATCTGTTTCAGCTTCTGTGCCTCTTTACTCAGCTTATCTTCGCGGGCGTTGCGTAAACGCTCCAGTTCATTCACCAGCTTTTCTTTTTCTTTCAGCAGCTCGCCCAGCTTCTCAGCATCGCCGGACTCCAGCAGCATAGGTTCTTTGCGCGTCAGGGCATCCAGCTTGTCGCTGAGGTTTCTGATTTCTGCCTGAACTTGTTCTTTCATTGTCGTTACCGTGATGGAATTTATTCCTGCAAGGATACACGAAAGCGACATGGTGAGGGAAAGCACATTGGCTACTTTTTAAAAGCCTGCCTGAGACCGATGCGCGAGATAAGCTCAGTCAGCGACAGCACCAGGGTGGAGCGTACCACCTGCTGATAGCGTTGCTGGAGCATCGTGTTTAACTCAGTATCATCGCCGGATAAGTCCGGGCGCGCGGGGAGGGCGGTAACGCAGTGCAGTTCAGCAAAAGGGCCAAGCAGTTCGTCATCGGTAAAGCGGTATTCGCTACCATCGTCATTCAGCGCTTCCCGGAGCGCCATTAACAGCTCGGCATCTTCGTATTCGTTGCGGTTGATCACCCCAAGGCCATAAATCAGTTTCAGTCGGACCGACAGTTCTCCCAGGGGACCATTTCCCAGCAGCAAAGGCTCCACGGCGTATTTGACCGCATAATCATCTTTGCGAAAGACCTGAATGACCAGCAGGTTCACTGCCTCGCTTAACAGCTCCATTGCCGCGATCAGAAAGCTTCTGACCGTCCGTCCGGTGTTCAGGCGTTCAAGCACCCGATTTTCAAAAGCCTGTGGTTGTTCCATGAGCGCCTGCATATCGTACTAAAACCTGCGGTTCCACCGCGCTGAAGGGTATGGCTGGCTGAGCCGCACCCTGTCCGTTCGCCCGTCAGCCCGAAGCGCCAGCATTATGCCATAGCGTGGTAAGCCTTAACCACAGCGGCCACCACGTCGCTGTCTGCCTCAAGGCCTGATACCTGTGCCAGTGTGGCCTGCACGCCCAGACGGGCCAGCAGATCGTCCAGCTCCCGCGCCTGAGGGTCCTGACTGCTACGGTAATGCAGGGCTGCGGCAATGCCAGTGACCAGGTTGTCGTGCGGCAGGCCATATTCCCGCGCGCCAAGAACGGGCTTGATCAGCCGGTCGCCCGCGCTCAGTTTTCGCAGCGGCTGGCGGCCAACGCGCTCCACATCATCTTTCAGGTAAGGGTTTTCAAAGCGACCAAGGATTTTACGGATGTAGGCAGCATGTTTGTCGGCAGTAAAACCGTAGCGCTGGATCAGTACCGCACCGCTCTCTTCCATCGCGCCTTTCACGGTTGCACGCACTTTTTCATCGAGAATGGCATCACGAATGGTATTGTGCCCTGCCAGCTGCCCCAAATAGGCAGTGATGGCATGACCGGTATTCAGGGTGAACAGTTTACGTTCAACAAAGGCCATCAGATTATCGGTCAGCTCCATGCCTGGGATATCCGGCAGTGGGCCTTTAAACTGGGTTTTATCGACGATCCATTCACTAAAGGTTTCTACCGTGACTTCCAGTGGGTCGCTGCCTGCTTGTGAAGGTGGCACGATGCGGTCCACGGCAGAATCAACGAAGCCAACGTTAGCCTCAACCCAGGCGTGATATTGCTCCGGCAATGCCTGCATCACATGGCCTTTTAACTGCGAGGTGCCGCGCACCATGTTTTCGCAGGCGATAATATTCAGCGGACGGGGATTAGCGGCATCGTAGCGGCCGATCAGACCTTTCGCGATACCCGTGGCGATGCGTTCCAGGATTTGTGGACCCACCGCCGTGGTGACAATATCCACCTCTGCGATCGGTGCGATAATCTCATCGCTGGCGCTGTTCACCGCATTCACGCCACGCACCATATCCACCTGCGTCTGCTCACCGACCACATGCACCGGATATTCATGGCGCAGGTTCAACGCATCAAGCACCACCTGATTAACGTCGGCAAAGGTCAGCTGAATACCGGCGTCCGCCAGTAGTTTGCCAATAAAACCGCGGCCAATATTTCCGGCACCGAAATGAAGAGCTTGCATGATTTTTTTCCCATATTAACGATAAAGCCGGACAAATCCGGCCCGAAGAAAGCGCCGGGCATGCCCGGCCCTGGGGAGCTACGTTTTATCTGCTTAAGCGTGGGACTGACCGGACAGCAGATCCAGCACCTCCTGAACGTCAGTGGTGCTGGCCAGTCTGGCGATGATGCTTTCGTCATCCAGCGCGTTGGTCAGGCTGGTGATCACCTGAATATGCTCATTGTTGCGTGCGGCGATCCCTATCACCAGACGGGCAATGTCATCGTCATCGTCACCAAAACGAACGCCCTGTGGGTACTGGCAGAACACGATACCGGTTTTCAGCACGCGATCTTTTGCCTCGATGGTGCCGTGTGGCACGGCGATGGATTCGCCCAGATAGGTTGATGTCAGTTTCTCTCGCGCCAGCATCGCCTGTACATAGTCAGGTTCGACGTAACCACCGCGAACCAGCTGTTCACCGGCAAAACGGATAGCCTGCTCTTTATCCGCCGCGTGGTTGCCAAGGAAGATATTGCTGGCGGTCAGCCTGAAGAGGTGATCCTGACTGCTGTCATCGCTGTCACTGAGCGCGGCAGACACCTTTTCCCGGTGACCTGCAGAGCGTTTAGCCTCCACCAGACGGGACGTCAGATCGGTGTAAAGGGCGCTGTCGAGGAAGTTGGTTAGCGAAATATGTTGAGCATGGGGTGCCTGTCGCATGGCTCGCTCGGTCAGGTCACGGTGGGTGAGCACCAGATCCACATCGCCCGGCAGGTTATTAATAGCGGTGTTAGTCACGGAAATATCGCTCAAACCGGCGTCGTTAACTTTCTTACGCAACACGCCTGCGCCCATGGCACTTGACCCCATACCGGCATCACAGGCAACGATGATTTTATGTACGTGGCTCAGGTCGCTGTTCATTCCGTGTGCTGATGCGGTTTGTCCTTTGGACTTGGCTTTCATCTCGTCAACACGGCGGGTGGCCGCTTCAATATCGTCATCCTCTTTGGCTTTGCTGGTTTTCAGCAGGAGCGCCGAGGCAACGAAGGAGACGGCAAAAGCGGCGAAAATCGCCGCAATATTGGCGAAGTAAGCGCCTTTTGGCGTCATTGCCAGAACGGCCAGCACGGATCCCGGAGAAGCCGGTGATACCAGACCACCGTTTAGTAAGGTCAGGGTGAACACACCGGTCATGCCGCCAAGAATAACGGCGATGATCAGACGTGGATTCATCAACACATAGGGGAAGTAGATCTCATGAATACCGCCGAGAAAGTGGATGATAGCCGCGCCGCCTGCGGATTGTTTGGCATTGCCACGACCAAAAAACATATAAGCCATCAGCACGCCCATTCCCGGACCGGGGTTGGCTTCGATCAGGAAGAAGATGGACTTGCCTGCTTCGCTGGCCTGCTGGATCCCCAGTGGCGAGAAAATACCGTGATTAATCGCATTGTTAAGGAACAGAATTTTCGCCGGTTCCACAAAGACGGAGGTCAGCGGCAGCAGGTTGTTTTGCACCATCAGGTTTACGCCTGCGGCGAGAATATGCGACAGACCTTCCACCAGTGGGCCGATAGCGAGGAAGGCAAGGATCGCCAACAGCATGCCAATGATACCGGCAGAGAAATTGTTCACCAGCATTTCAAAGCCGCTTTTGATTTTACCGTCAACCTTACGGTCAAAGGTTTTGATCGCCCAGCCACCAAGAGGACCAGCAATCATTGAGCCAAGAAACATCGGCATATCCGCCCCAACAATCACCCCCATGGCGGTGATTGCGCCGACGACGCCACCACGATCGCCACCGACCAGGCGACCACCGGTATAGCCAATCAGCAGCGGCAGCAGATAGGTGATCATCGGGGCGACCAGTTTGGCCATGGTGGCGTTTGGCAACCAGCCGGTAGGAATAAACAGCGCGGTAATGATACCCCAGGCGATAAACGCCCCAATATTCGGCATCACCATATTGCTCAGAAAGCGACCAAAATTCTGTACCTTGATCCTGATATCTGATGAGGACATAAAAGACACCCCTTATTAGTACGCGCTGACCAATAAGAGAGCGCGTTGATTTTTGTCTGGAACGTTACGGCGAAAACTACCGCCAATATCACTGTATGCAGGGGGACTCTAACACGCGAATTTTTCCCTGCGTAGTTGGCAGATAAAGTGGGATTCAGATCACTATATGGTAGGTCGGGACAGGGGGTTTTTAGTGATTTTCATCACATTTATATGTAATAAATATAATATTGTTGATTAATAAACAAACAGAAAAAGGATTTAGTGTGATTTACATCACAATATTTTCTGTTGGCTTTGTTATAAATATGCGATATTCGTCACAAATTATCTTCAACTGCCGGTTCTGTTGGCCATTACCAGAGACGATCGCACCGTTACGGTCTGTTAATTATCGCTATGCCCGCTTTAAAAGTTGATCAATGGTAGGGCTGAAACCCTGGGCGTCTGTCAGTTTATTGATCCCTGACGCTGATGATCTCGCCATTTTCTTTTAAATGGTATGTCCCGTCATATACAGTAAATATGATCCCCCTGTTTTTACTGTTGTTGACCGAGAAAACCGGATCTTTTTCAATGCAGTTTTTCTTTGTTTTCATATCATCAAAGCAGAGTCGGTCATATTTTCCCTCTTCTTTATAGCCTTCGCCAAATTTCCAAAAGATCATAGTGAAACTCTCATTACTGTCTGCCTGAGGAATTCTATATTTTTCTTTTAAGATATCTTTATTATTTAGCCACCAATTTATTTTACCCCTGTCAGTAAGAGGGAAATTATTAACCAGTATTGATGAAGTATCAAATTGCTGATGGATTGCTACAATCTCAACCGGGCGCATTAGAGACCAAAGTAAGTAACTGAAAGTAAAGCCACCGATCATAAATAATGTCGTAAGGATTTTTTTATTTTTCATTACGTTCTCCGGTGATTTCAACGGTGGCTTGCATATTGGTCATAAAAGGTCTGAAAGCCAACTGATTGTATCGTTGCAGAACAAACCAGATACGAAAAAAACGGAACTGATTAAATTTTAAGTTTAAAATATTATCACTATCCAGACCGAAATGATCCTGAACCTTGTAATGAATCAGCGCGTGATAGCGGTCATTATTAATCTGTATTTTTTTAATGGTAACTTGTGTTGCCCAGGTATCATGAACGGTTATACCCATTCCGTTAAAATTATCCTGAAAGCGATTAAACTTAGGTAGTTTGCTATACAGAATAGCATCAATTAATTTTTGCTTATTTTTTACCAGAAAAAGTTTATTATCCCAGTCAATATTTGTCTTTATAGCTTTTTTCAACCTTAGTAAGAAGCTGCTATCTCTCATGTCATTTAAAATATGTTCCTTCAACGCCGCATCCAGAGACATGCTGGTGAAGGGCGTGCCCTTATTGTTCTGCATATGAGTGATCATCTGTTTGATCAGATGTCTGTAAGGACCATAAACAGAAAATGCCTGTGAAAGATGACGGAACTCATCAAACAACATCCTGGCACATTCCCGGCGAGTGATCTTCGTGCCTTCGCCGCGTGAGCCATAAAAGCGAGAGTGTGGCTGGGTGAAAGGGGTGATTTTGGTAAGTGTATGGGTTAACTCTGGTAGAGATATCCGGCAGATGATAGTGCGTTTTTAGCTGGTGCTCATTTAAATCACCGCAGCGCATATCTTCAGCGCCGTAGTCGTCTGTCCTTTTTTGCGTGCTGAATATCGTGCAGGGAAAGAGGAGTCCGTCCATAGTGGTACCTTCCTTGTTTTTTCATCCGTGGTGGTCATACCTTACGCGTGGTGTATTCGTTAAGCCAGCTTCAACACCGACCAGGCGTACCATCGTCCACAGTGATTAACCGTTGGTAGCGTGGGAACTGGCGGCCGTGAAAGGGGCGGGACCGGATTGCTCCGGCCCTGCCGGATTACTGGAATCCCGCCTGAAGCGTGCTCTGCGCCTGGTTCAGTACCTGAGCATTAGCCGACAGGGTGCTCATCAGCGCGTTGTACTGGTCGGCCTGCTGTTGGCTGGGGAACTGGATAGTCTGACCGTTAAATGTCACCTGCGTTCCCTGCTGTTGCAGGAAATCACCGGTTTGGACAGCCGCCTGACTCAACGTCTGCAAGGCAGGCAGCAGAGGTTGCAGTGAGTTGGCGGGTTGGGTCACCACTCTGTTGAACACGTTGTCATAGACCGTTTTCAGATCTTCCGGCTGTTTCAGCGCTGCTTTGCTGCTGTCGGCCTGCGTTTTCGCCGTCTGGATCTGCTGAGTCAGTACGCCCAGTGAGCCGCTTGTCTGGCGCAGTGAATCACGGTGGGTCAGGTAATCCTGGGGGGTGCGAATGGCGTTTAATTCGTCCATCACGGGCTTTATGCCCGAATCCACCGCACGGTTCACCTGCTGTGAAAAATCATAGATGATGGCGTAGTCCTTGACGTAATTGCCAAAATTCTGCTTCTGGCTTTCACTCAGGCTGGGGAGATGTTCACCGCTTCGCATCACGGTATTTTGCAGAAAATCGATAAACGCTTTGCGTTGATCGGCGTCTTTGTTGTCACAGCCGGTTAGCTGAAAAACCAAAAACAGTGCGAGAACCGGCACGAAAAAACGTGTCCAGACGCGCGAAATGCCTGTCGTCATCGGAAGTAACTCCTGTAATGGAAAAGCGTGCGAGCAATATGGGCGGTCAGTGCCGCGCCTGAAAGAATAGTCCAACTCTCAATGCGAGGATACGGGAATCGATGCAAGAGGCGTGAAGAATTTTATTCATGCCATCGAATGCCGCCCATCGGATATTTTATCTCTCTGGCTGATACATCCGTTGTGTCGGTGGCGGGAATGCTTCCCGCCGTTAAGCAGGTCCGGCCGCAAAAGGTATGGCTTTTAATAAGATAAGCGCTGGCCCGAAAGCAAGGTTGAAAAATAGTCAAAAAATATGACGCAAATCACTTGTTTTGATCTAATACTTAAGTTCCTGGCGTACCCCCCTGCACTGCCTCTTCCGCGAGCTCTCAGGCTGAAGTTCGTCAGTATTACGAGCCTGAGTCTCAGGTTCATACCTCTGGCTTTTCACATTTCGTGACTTTATGAGGAGTGCTATATGGAACATACAGATCCAATGGGTGAGTTGCTGTCCAGCCTTGAACATATTGTGTTAGCAAGAGAAGTTATCCAGGCGACGCCTGCATTAAAAGCAGAAGTGTCGATCGCCGAGCCAAAGCGCATCCGTGAAATTACCGGTATGGATATTGATGAATTCGCCAGGGCCTGTGGCGTCAGCGCCTCTTCGGTGAAAAGTTGGGAAGCCATGCGCAGCAAACCTTCGCGCAGTGCGCAGAAGCTATTACAGCTGATCCAATCGAATCCTTGCCTTAGCCGTGAATTGCTGGGATGTTAACGGCCAGTGCCGCTTTTTGAGTAAGCCGCCCACACCGGGTAATTTTATCTGTTAGTCTGTCCGGGTATGGCTGGTTGCCACGCCCGGCTAATTCAGCCTTATTAAGACCGATCCGTTGGCGCATTTGTTCCTTCTTCTCGCTGCCGTTGTCGCTGATAGCCTGCTATCGTCTCCACAGTTCCCACAGTTCCCACAGTTCCCACAGTTCCCACAGTTCCCACAGTTCCCACAGTTCCCACAGTTCCCACAGTTCTCGCCATGATGGCCTCTCCTGGTGGTCGTTCAAAATGGTCCGTAAGCTGCTGCATTAAATGACAGAACTGAAATCGATGGGACGACGAATTTTGATGGTTATCCGATGACGGTTTATAGCGAAGGTGCTATCACGTGGTTGGATTTGAGCGTAAAAAAACGGGTGGATAAGCATCCACCCGTTAAACCAGGGTCCGCGTGAGAGCAGATATTTTGCTTACTGTAACAGTGAGATATCCGCTACCTGCAAGAACAGTTCACGCAGCTTTGCCAGCAGCGTCAGACGATTGATCCGTATTTCGCGCTCCTCTGCATTCACCATCACTTTCTCAAAGAAGTTATCCACGGCGGTACGCAACTGCGCCAGTTCGATCAGCGCATCCTGATAGCGGCCTTCCGCAAACCAGGGGGCTAACTTACTGCTTAATGCCGACACGTAAGTCGCCAGCTGGATCTCTTCATTCTCCTTCAGCAGTGAAGCCTGCACGCTCTCATTCAGCGGTTCACTGGATTTGGCAAGGATGTTGGAGACACGTTTGTTTGCCGCCGCCAGCGTGGTTGACGCGTCGAGCGTGCGGAAGTGCGAAACCGCTTTCATGCGAGCGTCGAAATCTGCCGGACGGGTAGGGCGGCGCGCCAGAACCGCCTGGATGGTGTCCACACTGTGACCCTCTTCCTGATACCAGGTGCGAAAACGGCCCAGCATAAAGTCAATGACGTCATCGACAACCCCGGTATTGCTCAGCTTACTGCCATAGAGGTGCACCGCTTCTTCGGTCAGCGTTTGCAGATCCAGTGACAGATTTTTTTCAACAATAATGCGTAGCACGCCCAGCGCGGCGCGGCGCAGCGCGAACGGATCTTTATCGCCTTTCGGATGCTGGCCAATACCGAAGATCCCTGCCAGGGTGTCCATCTTGTCCGCAATCGCCAGCGCACAGGCGACCGGATTGGAAGGCAGATCGTCACCGGCAAAACGTGGCTGGTACTGCTCGTTCAGGGCGACGGCAACGTCTTCTGCTTCACCGTCGTGACGCGCATAGTGCATTCCCATCACGCCCTGGGTATCGGTGAATTCGAACACCATATTGGTCATCAGGTCGCACTTGGAAAGCAGGCCCGCGCGGGTTGCGTGATTGATGTCGCCACCGATCTGTCCGGCAATCCACCCAGCCAGCGACTGAATGCGATCGGTTTTATCACGCAGCGTCCCCAGTTCTTTCTGGAACAGCACGGTTTCGAGGCGCGGCAGGTTGTCTTCCAGACGCTTTTTGCGGTCGGTATTGAAAAAGAACTCCGCATCTGCCAGACGCGGACGCACCACTTTCTCATTACCGGCGATAATCTGCTGTGGATCTTTTGACTCGATATTGCTGACAAAGATAAAGTTTGGCAGCAGTTTTCCCGTCGTGTCGTAGACAGGAAAGTATTTTTGGTCGCCCTTCATGGTGTAGACCAGCGCTTCGGCGGGCACCGCGAGGAATCTTTCTTCAAACGTGGCCGTCAGCACCACCGGCCATTCCACCAGTGAAGTCACCTCTTCCAGCAGACCATCGCTGAGATCGGCAACGCCACCAATCTGTCGTGCAGCGGCTTCAACACCAGCTTTGATCTGTGCTTTACGTACTTCGTAATCCGCCTGAACTTTGCCGCGCTCCAGCAGGATCTGCGGGTATTGATCGGCATCATTGATGGTGAATTCCGCCTCGCCCATAAAACGGTGACCGCGAAGGGTGCGTGCGGAATCAACACCCAGGATTGTGGCGGGGATGCTTTCGTCACCCAATAGCAGCGTGACGGTATGCACCGGACGAACGAACTGCACATCGGAATCGCCCCAGCGCATCAGTTTCGGGATCGGCAACTTCGCCAGCGCTGTAGCGATCATCTCGGGCAGCAGTTCACGGGCGTTTTCACCTTTCACCTGAGCACGATACAGCAGCCATTCACCTTTGTCGGTACTCAGGCGTTCCGCCTGGTCAACGGTGATACCACAGCCACGCGCCCAGCCTTCGGCGGCTTTAGTCGCCACACCATTGGCATCAAACGCGGCGGCGATGGCCGGGCCACGTTTTTCCACTTCACGATCCGGCTGTGCGGTGCTTAAGTCTGCGACTTTCAGTGCCAGGCGGCGCGGCGCGGCATACCAGCTTATTTCACCGTGACTCAGACCGGAAGCGTCCAGCCCGGCGGTAACGTTAGCAGCAAAGGATTCGGCAAGGTTACGCAACGCTTTTGGCGGCAGCTCTTCGGTGCCGATTTCCACCAGAAAAGTTTTATCAGTCATGGCTGCCTCTTATTTCTTGTTATTGCACATCGGGAAGCCCAGCGCCTCACGGGACGCATAGTAGGCTTCAGCTACGGCTTTGGTCAGGGTGCGAATGCGCAAAATATAGCGCTGACGCTCGGTTACAGAGATGGCTTTACGTGCGTCCAGCAGGTTAAAGGTGTGGCCTGCTTTCAGGATGCGTTCGTAGGCTGGCAGCGGCAATGGTTTCTCCAGGGCCAGCAGGCTTTGCGCCTCTTTCTCGTACTGCTCGAAGCAGGTAAACAGGAAATCGACATCGGCGTATTCGAAATTGTAAGTGGATTGTTCAACTTCGTTCTGGTGGAACACATCGCCATAGGTGGTGGTGCCCAGCGGGCCGTCGCTCCACACCAAATCGTATACGCTGTCCACACCCTGAATATACATCGCCAGGCGCTCCAGACCGTAGGTGATTTCGCCGGTAACGGGTTTACATTCCAGCCCACCAACCTGCTGGAAGTAGGTGAACTGTGTCACTTCCATCCCGTTCAGCCAGACTTCCCACCCCAGACCCCACGCGCCGAGCGTTGGGTTCTCCCAGTTATCTTCCACAAAGCGGATATCATGGACAGTGGGATCCATCCCCAGCGCTTTCAGGGAGCCAAGGTACAGTTCCTGAAGGTTGTCCGGTGATGGCTTGATAATGACCTGAAACTGATAATAGTGCTGAAGGCGGTTCGGGTTCTCGCCGTAGCGGCCGTCCGTTGGGCGGCGTGAAGGTTGCACGTAGGCGGCGGCAATCGGCTCTGGCCCCAGAGCGCGCAGACAGGTCATTGGGTGAGACGTTCCTGCACCCACTTCCATGTCCAGCGGTTGCACAATGGTGCAGCCTTGCTGTGCCCAGTAATCCTGTAGGGTCAGAATCAGTCCCTGAAATGTCTTGGTATCAAACTTTTGCATGTTGAATTCGCACGCTAAGCGGTTTTAAAAGTGGGCGTCAGTATACCCTTTGACCGCCGGATAGTCAGCCTGCCGTCAATGCTAAGTTGGCATCTCTTCCGTCATGGTTATCTTTTCGAATTTCTGTGACCCGATGTTGTTGAATATTTTCCGAAAAGCTACCCTCATAGCTATCGGGATAACGCACTGGAAACGTAATGAAGGATAAGATTGCCTGGATAGATAATTTGCGTGGGGTGGCCTGCCTGATGGTGATTATGATCCATACCACCACCTGGTACGTGACTCGCGGCACGCTGATCGGAGAACACAGCTGGGGTCTGTCGAACCTGCTGAATTCCGCGTCGCGCGTCTGTGTGCCTGTCTTCTTTATGATTTCCGGCTATCTGTTTTTTGGTGAGCGAAGCGCCCAGCGGCGTCATTTTTTGCGCATTATACTCTGTCTGTTGTTTTACAGTGCGGTTGCCCTGGCGTATATCCACTGGCTGACGCCCATTAACGCCGGGCTGTCTTTACGCTATTTGCTGCAAAAGCCGGTGTTCTACCACCTGTGGTTTTTCTTCGCCATCATCATTATTTACCTGCTTTCTCCACTGATTCAGGTCAAACCCGTGGGGGCACGCTATCTGGCCGTGGTGACGCTTTTCCTGGCGGTGCTGGCCAACCCCAACACCGTTGACCAGTCGGTTGGTTCATTTCACTGGCTGCCGCTGAATCTCTGGCTCAGCGGTGACAGTTTCTATTACGTGCTTTATGCGCTGTTTGGTCGGGCCATTGGTATCATGGACACCAACAGACGAAGCCTGAGTTGGCTGGCGGGGGGAGTCTTTATGGCCTGCGTCGTGGTAATCGCCGTGGGCACCCGCAGGCAAATGGCCGTAAACGGTGCATTTGCCGATACATGGTATGTTTATTGTGGCCCAACGGTATTTGTTGCCGCCATCAGCCTGCTGGTTCTGTTTAAAAATATGTTCAATCAGCGCTCTTTACCGGTGTTGGCCACGGTTTCCCGCTATTCGCTGCCCATTTATGGCTTTCATGCGCTGTTTATTCACTTTATACGAACCCACCATCTGGATAACACCACCCGCCCGTGGCTGGATATTCCGCTGGTGTTTACCCTCACCTTGCTGGGAAGTTTGTTACTGGCTGTCGGGCTAAGACGGCTGGATAGCGGCCGTTATGTGAGCTGAGTGTCTGATGATGTTGCCGTGTTTGGCCAGCGCTCCAGCGCACGACGCAGCTGACGGGCAGAGGAAAATCCGGCTGCCAGGGCGGCTTTTTCTGTGCTTTCGCCCTGCTGTAATCCCTGCTGGGCTATCGCCAGCCTGAGCTGTTGATGATACTCCCGGACGCTGATGCCCAGATGCACCCGGAATAAACGCGCCAGATGGCGGGTGCTGACATGTACCCGCGCCGCCAGTTCAGTTAACTGCCAGCCCAGTTCCGGCTGTTCAATCAGCAGATCCTGAGCACGATGGATGGCAGGATGCAGGTGGTCACGGTAGCGTAGCCACGGTGACAGCTGAGGATCTTCGCCAGAGCGACGAAACCAGACCACCATTTCTTTTGCCACATTGAGCGCCATCTGTGCGCCACACAGGCGGTTGATCAGATGCAGGCACAGGTCGATGCCGGTGGTGATCCCGGCACTGGTCCATATTCCACGATCTTCAACAAATATCCGGTTTTCCTTCACTATCGCCGTGGGTTCTGCGGCGCTGAGTCGGGGAAGCACGTCGTGATGGGTGGTGCACTGAATGCCGTGCAGCAGGCCACTTTGCGCGGCCAGTACAGAGCCGGAGCAGATGCACAGTAAGGTTATCTGCCTGGCGTGAATGGCGGGTTGCATTCGCATCAGCCAGTGTCGGGCCAACACGGCCTGCGGCGTGTCAAACCAGATGCTGGAATCAAACACGCCGGGGATCACCAGCAGGCTGCCGTCAGGCAAATTTTCCGGCAGTGGCTCAATACCGCCGATCATCATATCGGTTGAGGTCATCACCTTTTCGTCCGGGCCGATATAGCGCAGTGAAAAGGTATCGCCCGCCAGCTTCAGGGTTTCTGCTGGTCCGGTAAGATCCAGCGTCATTACGCCGGGCAGTGTGACAAACCATACTGGCGTTTTCATCTCAGGCAAGCTCCTTCAGGCATTCGTCAACGTGACGGATTTCGGCAAAGCGATTAATCAGCACACTTTCAGTACGGTGACGCAGGTCGTTGATACTCAGCGTCAGATGATTGTGCGTAATGGGGAACGTCAGGGTTGCTTCGGTGACAAAGGTCACCTTATAGCCCAGATCGGACGCCACCCGTGCCGTGGTTTCACAACACTGTTCGGTGCGCAGTCCACTGATAATCAGGTGTTTTACCTGCTGTTCGCGTAACCACGGCTCCAGACCTGATTCCGTCAGTGCATTATGGACGCGTTTGTAGACCGTTTTTGCTGGCTGATGAGTGAGAAAAGGCAATCGCTGTACCCATCCTGATGCCAGTGAAAACGGCCCCTGGTCTTCCACATGAAACACATCCACCACCGGGATACGGCACCTCTGACAGCCAGCAACCAGTGCGCTTAAACTGCGTTCGAATGCTGGTGTTTCAGCGGCTTGCTGGTAACCACGATGGTAAAAGGATTGCTGTGCGTCAATCACTAAAAGTATCGTTGATGGCATTTACTGGCTCCTGAACGCTGGGGGTAAGGCCATGATGCCAGCGAAACGAAAGCGCGATAAGGTCAAAATGGGACATGCTGTTGTCACTGAGGGACCAGTACACTTCCGAGGTACTGATAATCAGCTGACGCTGGCACAGTGCGATCCGCACAGGCAATAACGCGCTGTCTTAATGGTAGTGATACTTTTCCCTGATACTGGGGCAGGAAATACCTAAATAAGCGATCCTGATATCGCTACACTTTTGCCAGACCATGCTTTCCTCCCGGAAAGGGACAGGCTGTTTTCATAAAGTGGCCTATTTTGCCCTGCAACTGCCACATTGAGCGGCACTGATGATTACGGGTTATGGGTTCATGTAACGCCAGCCACAATCGTTCAATATAATTGACCCACGGCGAATAAACCGACCGTAAATTTCGGATTCGCTTTCAGCCAGCGATGCGTTTCTCCGCTCTTATGGATAATGTAGTTATCCACCATCAGCGTGATGGTTTTTGCCCGTCGGTATGTGGTTTTCAGGTGCTTCAGCAGGCTGATAAACAGTGCTGATCTTTTACAGCTGCTGCCCACATAGCTGACCCGGCCAGTACCGGTATGAAGCGCTCCGGCAAGGTAATGTTTTTCATTCTGTCCGGGCGTTACCACCCGCTTTTGCTGACCACGGCTCTGCCAGTCTGCACCGATTTTGGGGAACAGGTGGATGTCCATCTCGTCCTCATAAAATACCGGATGCTCCGCACAATAATTGGCGAGTGCCACATTGATTGCCGCCATTTTCTTGTCCCGGTGTGGATCCAAATGGCCAGCGGCGCACATGCCCTGGTGAGCGCGAGTTAAGACCTTCCGGCCCGTAAAGTGTGAACCAGTTAATCCATCGCCCGACGGATGAACGTGCGCTGCAGAGCGTCCTGGCGACATCGCTGGGAGTATCAGCATGGCAATCATCCTGCGTGCGTGGTTTTTATCGCGGGTTTTATGAACCGTTTTCTGCATAAGGCGTCGTTCACTGCGGGGTATGGGTGCTATGATCGGCATTGCTCAGTCCGGTTGGTGATTAGTTTTGGTTTGGCGATTGAAAAGATTCGCGCAATCCGGGCTGAGTTCCCTCAATGTGATTTACTATTCGGAACACTTATTTAGTTGGGATATAAAGAACTGAATGCGTCAGGGGAATTATTATGATTAGTGCGATTATATGTGGTCAGTATAAATTAACACTTATTTAATCCTGGGGGGCTTTTAGGTTGCATTGTTATTGTGGTTTTCTTCTGTTTTTTATTTTATCTTTTACGGGCTGTTACTGTTTTTGATGGCGTTTTCTCTGAAATAAAAAAGTGACTTTGTTTTTAAATTTTATATATAAAGGGGGTTATTTTTTAATATTAAGCAGGGATAAAATATGATGACGTTGCAAAATTAATTAGTTCAAAAAGGTCTTTTCGGAAAAATAAAGGGAGTTTTTATGCGGCAATCCATTTCTTTATTACAAATTAATAACATGAGAAAGGCGATTGCGATGGCTGTGTTGGCAGTAATGCTAACCGGATGTGCCACACAGCCAGCAATAATCGAGGAACGTGACGGTTATTTTGCCAGCCATGCTGCCAAAGCAGTGGGTCAGAATGAAAGGGTGCGTTTTCTGGTAATGCACTATACAGCGCTGGATAATGAGCATTCTCTGAACGTACTGACGCAAGAGAACGTCAGTGCGCATTATCTTATCCAGAACGACCCGACATTTAAAAATGGCAAACCTGTGATTCTGCAACTGGTTGATGAAAATAAACGTGCCTGGCATGCTGGCGTCAGCAACTGGAATGGCAGGAGTAATTTCAACGACAGTTCGATTGGTATCGAAATCGTTAATCGTGGCTTTACGGATGATTTGGATGGTCGGCGTACCTGGTATCCTTTCAGTGAAAAACAGATTGCTGCAATTGCCGCGTTGACGAAAGATATCGTTCACCGCTATCAGATCACGCCAGATAATGTGGTCGGACATGCTGATATTGCCCCGCTCAGAAAACAGGACCCCGGTAAACTCTTTCCCTGGGAACGACTGGCAGCAATCGGCGTTGGGGCATGGCCCGATCGGGATGTTGTCGCCCGTTATCTGGCGGATCGTGATGGATACGCGCCCGTGGATGTTAAAAACCTTCAGGCACTACTGAAACAGTATGGCTATGACCAGATTCCGCAAAATGGCATGCTGGATGAGGAAACGCGCAAAAACATCACTGCGTTCCAGATGCACTTCAGGCCGACAGATATCAGCGGCAATGCTGACGCGGAAACTGAAGCTATTGTTTGTGCCCTGATCGAGAAATATCGCTCAACCTGAGCAGCGTGCAAAAAAAGGAGACGAATATTGCCCACGGCAAAAATACTACGTCGGGTGGTGCTGACGGTGAGTTTACTGACGCTGGTCTGTTGCTCATCGGCGCCTGAGCCAGCCAAACCTGTGCAACTGCCTGAATCGGTACAGCCTGTCTCAACGCCACAACCCATGCGAGGAGTCTGGCTTGCTACGGTTGCCGGACTGGATTGGCCGCCGGCGGCGTCCCTGAACGCGGCAACGGATAATGCCAGGATCGCGATGCAGAAACAGGCGCTGACTGACGCACTGGATAAGATGGTTAAAACCGGTATTAACACCGTATTTTTCCAGGTGAAGCCGGATGGCACTGCACTCTGGCATTCCGCTATCCTGCCGTGGTCAGCCGTGCTAACCGGCGTTATTGGCAAAGACCCAGGCTATGATCCGCTGGCCCTGATGCTGAGCGAGGCCCACAAAAGAGGGATTAAAGTACACGCCTGGCTTAATCCCTACCGCGTGTCACTCAATAATCACCCGGAAAGCGCAGCCGCCCTGAAGAATACGTTGCATACTTCGCCGTCCAGTGTCTATGCGCTTCATCCTGAGTGGATACGTACCGCCAGCGAGCGCTTTGTACTTGATCCCGGCATCCCCGAAGTGCGTAACTGGATCACCAACGTGGTCACTGAGATTGTAAAAAATTACCCTGTTGACGGGATCCAGTTTGACGATTATTTCTACTACGAAACGCCACTGTCTCCTTTGCAGGATTGGTCCACCTGGCAGCAGTACGGCAAAGGTTTTCCCGATAAGGCTAGCTGGCGAAGGAACAATACTTTGCTGATGGTCAGGCAGGTTTCCGGGGCAGTCAGGGCACTGAAACCGCATGTCGAATTAGGTATCAGTCCGGCGGGCGTGTGGCGAAACAAGGTGGATGACCCGCTGGGGTCGGATACCCTGGGGGGGGGACCTGCTTATGATACCGCTTACGCTGATACCCGGCAGTGGGTGAAACTGGGCTTGCTGGACTATATCGCACCGCAGTTATACTGGCCGCTCGGACGTAAAATTGTCAGGTATGACATACTGGCAAAATGGTGGTCGGATGTGGTGAGAAATACGGATACCCGTTTATATATCGGCATCGCGTTATACAAAGTGGGTACGCCCTCAGACATAGAGCCAGACTGGAGTATTGCAGGAGGCGTTCCTGAACTGAAAAGGCAGTTGGATGTCAATGACAGCCTGCCGGATGTCTCTGGCGCGATACTGTTCCGGCAGGCTTACTTAAACCAACCGCAGACGGAACAGGCAGTAAAATATCTGCAGAGCCGCTGGCATATCCCACGGTAGCCTTGCCCCTTGCTTCCTGCAAAAAGGGGCCGGGTATCTGTGGCGGTGGCGTATGTACTGCTGCCAGAAGATGCCCCGCACACAGCATTCGCTGACAACGCGTCATTTCAGGCTTATTCTGCCTTTCTTTACAATTTTTGCGTTTCTTTCGGCCCTGAACGCTTTATCTTCTACAGCGGAATGTTCTGCCAATGTCGCCTCCGGTGTTTTGGTGAGCAAAAAAGTAAAAACTTAGCGTATTATTTTGTAGAATTCAGCGAATACGCCTTCGGGAAGGCACTGTGCAATTTGGAGAAACTATGAGCAAGTCGAAGTATGTTTTGATCACCGCCATGCTGATGGGCGCGGTACCACTTATCGCCAGTGCTGAAGGTGAGCAGGCTCAGCCCGTGGCCACATCTCCTGCGGCGGTGGCAGACGATCAGAGTGGCGGCAACCCGGAGGCAACCAATCCTGATACCCCTAAAGGCTCGTCAACAGGCGCGCAGGCACAGGCTATGCAGAATCCCGACAGCGACGCTCAGGAGCGCCCCGATCCGGCTAATCCTTACGAAATTAAATCTTTTTATGCTGACTTCCAGCATTTCACTATCGGCAGCGTGATACCCGATCGCTACCGTACTAAAAAGTATGAAATCGTTGACTGGAAAACCCGTAACCTGCCGAAACCTGACGAAGGCACCAGCTGGACCTATATGGGGGGCAACTATGTGTTGTTCAGTCAGGCCGATGGCAAAATCATCAGGGCTGAGTCCGGCGATATTTTTTACAAGCAATCCTGATAAACCCTGCGTTGGTGTATTGGGTTCGCTGTAAAACCCCGTCCTTCAGGGCGAGAAGGATGTCATTAGCGGACGTTTTTAACCGCCGCCTGCTGGAAACCCGGTTGTTACGCCGGGTTTTTGTGCGTGAGCGGCTTAGTCAGCCAGCGCATATCTTTGCTGCTGGCGCGTAAACCAGTCTGCGGAAATATGGTAAGGGGCTTGCGTTAGCTGAGTAATGCCCTTTTCGATAATGGTGGACGCCTGCTGCCACAGGCCGGCATCGCCATCGGTGAGCAGGGAAACCTGCACACGCTTTTCAACCAGATAAACGCGGGCAAATTCGGCATCAAACTGAATAATCGAGCGGGTGTTGTCGATAATATCCGCCAGTTTGATGGTCTGTGCTTCAGCAGAGGCCAGCGCGGTATGGCGAAAATGCTCAACCTTGCGCGCGGCGCGGTTTTTAATTTCTGGCAGATGATTATCCGTCAGCATTCCGACCAGATTTGCCACCTCATCGCCAAAGTGAGCACGGATATCACCGAGCGTGCCTGGCGTATCCTCCACCGTATCGTGCAGCCAGGCGGCGGCAAGCATCGCCTCACTGTGTGGCACGCTTCTGACCAGTTCAACCACGGCCTCCGGGTGCACAATATAGGGTTCGTCGGTGTACCTGCGACGCTGGCCTGCCTCAGCGTGCGCTTTAGTAGCATAGCGTCGGGCACGATCTTCCAGTGAATGCATCACCTTTCCCTCCAGAATAAATTTCTTGCTATTATATAGTGAGCTATTTATATTTTGACGCATGACTACAGATAAAGATGACAAAGAAGCACAAGATGCGCCACTGTTGCTCGATCAACAGTTTTGCTTTGCGCTTTATTCCGCCAATCTGGCGCTGCATAAACTCTACCGGCAGCTATTGAGCCAGTTGGACATTACCTACCCACAATACCTCGTGATGCTGGTGTTGTGGGAACGTGATGACGTTACGGTCTCGCAGATTGGCGATCGTCTTTTTCTGGATTCGGCCACGCTGACGCCGTTGCTGAAAAGGCTGGAGAGTGCGGGGTTACTTCACCGCCAGCGTTCCCGAAAAGATGAGCGGCAAGTCGTTTTGACCCTCACGGAGCAGGGCCAGCGGTTACGCAGTAAGGCCACGGGTATCCCGGAAGCGGTCACCTGTGCTGCCGCCAGCGATGTGGCGACGTTGCAATTGCTCAGGCAGCAGCTTGAAACGCTTCGCGACCATCTTAACGGCTAACCGACGGCAGATTGTTGAACAAAGTTCTATACTTAAACTGAGTTAATATAAATCGCACACGATTTAATCGCGTAAACCAAGTAAGACTGAAGGAGCCTTACCATGTCTTTAGAAAAAGTTGTTTATCAGGCAAAAGCAAAAGCGACCGGTGGTCGTGATGGTCGCGCCACCTCTTCTGACGGCGTGCTGGATGTAAAGCTGGGCGTGCCGAAAGAGATGGGGGGTGCGGGTGGTGATGTTACCAACCCGGAGCAGTTGTTCGCCGCCGGATATTCTGCCTGCTTCCTCGGTGCGATGAAGTTTGTGGCTAACCGCGACAAAATTACCATGCCAAAAGATGCCTATATTGAAGGTGAAGTGGGAATTGGTCCACTGCCAACCGGTTTTGGTATTGAAGCGAAGCTGAATATTCATCTGGAAGGAATGGATGCAGCGGAAGCGAAAAAACTGGTTGATGCAGCCCATATCGTTTGCCCTTACTCCAACGCTACCCGTAACAATATTGATGTGACGCTGAATATCATTAACTGACAGTAAGCCCTCACCAGGGCAGCGTTCGCTGCCCTGCGTATCTCACCCAATGACATCCTCAGCTGGCACTGATTACACGATTAAGCGGATTAATTTCCGTTAATATGGTTAACTATGTGGCCTGTTGAGAAAGGTTTTCTCCGGTTCTCGGCATCTTCCTGAATATTCACTCGCGGCTGAAAAAACGCCGTTGATTCGAACGCAGACTTAACAGGAGTGTCTGATAAACGCTCAGGTTTTTCTGGAAATCGTTTAAGTTACACCGGGAAAAGGTTGCATGAATTATATAAAGTCACTGAGCCAGCAGAAGCTGTCATTTCTGCTGGCATTTTATATCGGTATATTCCTCAATATCCCGGTGTTTTATCGTCGTTTTGACTCCCTTGTCACTCCTCCCAGCGCGTTAAAGTGGCTTTCTGCTCCGACAGAAGTGGTGGCGGTTGTACTGCTGACCTTCTTCCTGTTGCGCTTGCTGTCGCTGGGGGGGAAAATTTTCTGGCGCATTGCTGCGACAATCCTGCTACTGGTTTCCGTTGCTGCCAGCTATTACATGTGTTTTTTTAACGTGGTGATTGGCTACGGCATTATTGCTTCGGTGATGACCACGGATACCGATCTGTCGAAAGAAGTGGTTGGCACCCATTTTATGCTGTGGATGGTACTGGTTAGTCTGATGCCGCTCCTGTTGATCTGGCGTAATAATTTACGGCTGACGCTGATTGAACAGTTGAAAACGCCAGGGCAACGCCTGCGACCCCTGTCGTTTTTGCTGCTGGCCGTGGCGCTGGTCTGGTTGCCTGTTCGCTATTTTGACCAGCAGCAGAACATGGCAGAACGACAAACCAATATTGATTTACCCAGCTACGGGGGGGTGGTGGCGCATTCTTATCTGCCCTCTAACTGGCTCTCAGCGCTGGGGCTGTTTGCCTATACCAGCGTTAATGAACAGATAGGCAGAAAAGCGCTGTTTGACCCGGCGAAACATTTCACTTATCTCGCCCCGGCGGGCCTCAACGATACCTATGTGGTTTTTGTGATTGGCGAAACCACCCGCTGGGATCATATGGGTCTTCTGGGATACAGCCGCGACACCACGCCAAAGCTTGCAAAAGAGAAGAACCTGGTGGCCTTCCGTGGCGAATCCTGTGATACCGCCACCAAGCTCTCGCTGCGCTGCATGTTTGTGCGTAAAGGCGGTACCGATGAGGGGCCGGGAAGAACCTTAAAAGAGCAAAATGTTTTTGCGGTGCTGAAAGCGCTGGGCTTCAGTTCAGAGCTCTTTGCCATGCAGAGTGAAGTGTGGTTCTACAACAACACCAATACCGATAATTACGCCTTCCGTGAGCAAATTGGCTCAGAGCAGCAGAACCAGGGAAAATCGGTGGATGATATGCTGTTGATCCCGGAGTTAGAAAAGTCACTTGGTCGTCATCCACAGGGTAAGCACCTGGTGGTGCTGCATACCAAAGGTTCGCACTATCTTTATTCTCAGCGCTACCCGCGTGAATATGCCCGCTACCAGCCGGAATGCATGGGCGTTGATGAGACATGCAGTAAGGCGATGCTAATCAATGCCTTTGACAACTCGGTTTTATATACCGACACCGTGCTGGACAGCGTTTTTGATCGTTTACGTGATAAAAAAGCGATCGTTTTTTACGCGGCCGATCATGGTGAGTCCATTGATGAGAATATGCACTTACACGGCACGCCGCGTAATATGGCACCGCCGGAGCAGTTCAGGGTGCCACTTATCGTCTGGGCGTCAGATAAATACCTGGCCGATCCAGACAATCAGGCAGCTTTTGAGCGTCTGAAGGTGCAACAGCGCGAGGGTAAGGTCCATCGCCACGATGAACTGTTCGACAGCATTATGGGCTGTCTGGGCTTTACTTCTCCCAATGGGGGCATCAACGACGCCAATAACTGGTGTGCCGATCCTGCCAGGGCGTCACAGGCAGCGCCTGCTAAAGCCTGACGGGTTCCAGCCGGGCGCTGACCCCCGTTCTGTAGCAGGAACGGGGTTTTTTCTGTGAACCGGTCCTATCCGATGCTTTCCGTCAGCGTCATCACCTCAGAAATTGTAATCCACGGCGGCGAAATATCTCCGGCCGTCTTCGTTATAACTGTAATCATCGCGGTTCAGATCTTTATCCGTCAGGTTGAGTATACCGGCACGCAGTTTCACAGCTTTGCTGAGCTGATATGAACCGCCGGTGTTCCAGAGGGTATAGCCGCCGGGCGTCTCGTTACCGTCGGTGACGGTGCGGCTTTTGCCTTTATAGTTGGCGGAAAGATAAAAGCTCCAGTCCGTCAGTGGCTTCCAGTCGAGTGAGGCGTTGCTGGTATGGAATGGCAGTTCTGAAAGGGGTTTATTGCCACCGTTACTCAGATCGCGGGCATCATTATAGGTGTGGTTCAGCTTAAGTTTCAGGTTCCCGGAAAGCGGTAAGCCGATTTCCGTCTCCAGCCCACGGACCCGCGCTTTATTGACGTTGTAATAGCGGAATATCGGATTACCGCTGGCATCGAACCCGACAAAGTTCTGGTAGGTTGTTGCCAGCGCACGGTTAGTGGTACGGATCACGGTGATCATGTCGTCGATGTCGTTCTGGAAGACCGTCGAACTGGCGGTCACCTCTTTCAGCAGGCCTTCCTGCCCGGCGTAATACAGGCCAAATTCAACACTTTGACTGGTTTCCGCTTTCAGGTCTTTGCTACCGATAACAGAACAACTGCCCCGGCAGGATTTACTCTGCCAGTCCGGGCTGAGTTGTAACAGCGACGGTGCCTTAAAGGCTGATGCCCAGCCACCTTTCAGCGTCACACTGTCGGTGGCATTCCAGACCAGATAGGCCCGCGGACTCCAGTTAATACCGTAGTTTTCGTGATCGTCCATGCGTACACCGCCGGTCAGCGCAAGGCTCTCAATGATTCGCCACTCGTCCTCCAAAAACAGGGCGTACTGATTAGCCTGGGTGCTGCCGCTATTTTTCATGTTGACGCTGTCATCCAGTTTGTTGTTACGGTATTCACCACCGAACGTCAGCAACTGATTGTAATCGCCCAGCGGGATGACCACTTTGCCGTCGAGAGCGTTGTTTTTCGAGGTGATGGTGTCGCTGTTTTTGTTTTGGATATTTTCACCGTAAAAACGCAGGTCAGTATTCGCCAACCCCCAGCGGCCACTATGACCAAGTGAATAGCTTTCACGTTCAAGGCGGTTTTTATTCAGCGAGTCGGAATCGCGATCCTGACGGTCAAGGCCATAGCCAAAAGTGATGTCCTGATCCTCGTCCGGTGTCAGAGAGAATTCAACATTGGCATTGCGGGACGTGTAGCCTTCTATACGGGGGGTGCCGCTGCTGCCACTGGCTGAACTTGCCTGGTCCTTCTCGCGTTTGCCCAATGCTCCGTAGACTTTGACCGCCAGTAAATCATCCAGCAGCGGCCCGCTGGCGAAGAAATTACCGTTGCCACTGTCGCCCCGATCGCGGTGTTCCTGAATGGTGGTATCGGCACTCAGTGTGCCATGCCACGCGCTTCCCACCTTACGGGTAATAATATTGACCACCCCGCCAAGCGCATCGGAGCCATACAACGATGACATCGGCCCGCGTACCACTTCAATACGCTCGATAGATTCAGCCGGGATCCAGCTTAAATCGAAATCGTTATGCCGAAAGACGGCGTTGCGTGAACTGACGCGTTTACCATCGACCAGAATCAGCGTATAGCCGCTGCCCAGCCCACGGATACTGACGCCCTGACGGTTGTCACTTTCATTGGTGATCTGCACGCCCGGCACATCCTTCAGCACCGCTTTGAGGTTTTGTACCGGTTTCTTTTGCAGGTCTTCCCTGGTGATGACGCTGATACTGGCAGGGGCATCTTTAAGATTTTGTTCGACGGCAGACGCGGTGACCACCATCTGTTCTGTTTTTTCGTCGACGCTGCTGGCGGCTTCTTCCGCCATGACCGGGCAGGTGGCACAGATAAGCGGTGCGAGCAGCCCGGCTCTGACTGTTGGTGTGAATTTAACGCGAATCATGTCTTCTCTCCTTGAGATAAAACCCCGTCAGCACGGGGCGATGTCCTTTACTCTGTCCAGTAAGTGCCGCTCGGTTCGATGGCGAGAAACTGTTTATAGAGCTGTTGCTGCGTTTGCTGTGGATCGAGATCGGCAAACTGCTGTGGGTAGAACGACCGGGCAAAAACCTGTACGGCCAGCACGTTATACGGCGAATTGTAGAAGTTATGCCAGATGCCAACGGTGCGGCCATTTTTGATGGCATCAAGCGTCTTGATGCCTTTACGCGCCAGCAGGGGAGTGAGGCTGGCGCGTGCCTGTTCCGGCGTGGTCTGAGCGCCGAGCACCAGCCCGGACGGTGCCGGGTCGCCTGCTTTCGGCGGCTTGCTGCCGCCGCTGAGCAGATAGATATCGGGCTGCTCGGCAATGACTTTTTCAAGATTCACCAGCCCCAGCGGCCCCGGCAGCAGCGGCCTGGCGATATTGACGCCACCCGCCAGTTCGATAAAGTCACCCATGTTGCCGTTACCGGCCGAATGGCAGCACTCGACCGTGGTTGTGGCGCGTAATTCGATAAAGACTTTTAGCTTATCCTGTTCAGGAATGTTTTTGGTAACGTCGGTGACGCGTTTAATTTGCTCCTGCCAGAAGCGGATATAGTCCTGTGCCTGCTGCTCGCGGTTAAGGACTTTTCCCAGCAGTTCCATGCTTGGCAGGGTGTTTTTTAGTGGGGAAGTACGGAAATCAACAAATACTACCGGTACGCCCGCTTTCTGTAACTGATTGACCAGCTCACTGTTTTTGCCTGGACCGTGCCCTGATAAACCAAAAACAGCCAGCTGTGGATTCAGCGTCAGCACTTTTTCCGGGCTGATACTGTCGGCGCTGCCTTTACCAATCAGCGGGATATTATCGATTTGCGGAAATTTGGCCTGATAAATAGCGTAGGTTTGCGCATCGAACATGCGGAAATCCCCTTGCCAGCCGACAATCCGGTCCAGCGGTTTCTGACCTTCCAGCAGGGAAATGGCGTAGAACAATCGGCCTTCACCCAGCAGGATACGTTGAACATTATCCGGCACCGTCACGGTCCGACCGGCGACATCCGTCACGGTGACCGCCGGTGTCGCAAAACTTATCAGACCAAGCATCAATCCTGCTAATCCTCTGGCAATTCGTTTGCCAGACAGCGCACGTATCATCTTTTGCTGGTTGTTCATCTTCTTCCTATTCCTTTACGTTTCCATGAAGAGAAATTAATTGTAAATGAATGATAATCATTATCAATTGAATTTACATAAATCGTCAGGAAATCTAAAGAAATGTGGGCAATGTTACCTTATGAGTACAGCGTTTATATGGGCCGGTGCGCTGACGTACAGACCGCTGTCAGCGGTCGATGACCCACTGAGCATCAGGGAGTTCAGACCGGGTGATGATGGCAACTGGTGTAATATTATCCTTAATAAATAAGCGGTTGATGAAATTTTTTGCTTTCGCTCATCGTTGTTCATGATGCATTACTATTATTGTTCAGAAGGTCACTTTCCTGATGGCGGTCAGCACTTGCTTCGGTTGACTGTGCGGAAAGAGATTTAATTCATGCGCGTGATCAATAAATTTAATTTAGTTACAGGGATGATCTGCCTGCTTCATGCTGAGGCGACAGGCCGTCAGTTTTATCCCCCAGGTTATGCCCGATACGTTTTCACCGATTGGTTGTTGGTGACAGGCCATCCTGAGGATTTCGCCAACCCAATCAATAGCCAGCCTGAGCAGGCGGTTAATGACAGGAGAATGAACATTATGCCAGGCATCTATTTTCCGCTTTTTATCGCCATCGTGGCAGAAGTGATTGGTACCACACTGCTGAAATCAGCGGAAAGCTTTACCCGATTCTGGCCCAGTGTCGGCACGATACTTTGTTATATGGTGGCATTTTACTGCCTTTCGCTTACGCTACAGCAGATACCTACTGGCCTTGCCTATGCTATTTGGTCTGGCGTCGGGGTTGTGCTGATATCGCTTGTTGCCTGGTTATGGCATGGGCAGCGGCTGGATTTACCCGCGATAATCGGGCTGGTGTTTATCATTGCCGGGGTGGTGATCATTAATACGCTTTCCCGGGCCGTCTCACATTAATGTGAATGCTTTCTGATACACCCCGGATGCTCGCAGACTTGTCCACCTGAGTTAACCTGCAACAGAGGTAGTATAACGGTGTGTGCCTTCGCCTGACGCATTCGTACCCTGCCGCTGCTGTATCGCTATCAGCAAACACTGGCCTCTACGGGGGACAACCTGACGAGAAGACCTTCTCATGACTCTCGAAGAGAAAGCAGAGGCGGGTGCCATGAGATATGTACAGGGCAAAGGGACGTCAGCCAACGTATCCAGGCCAGCATCAACGTGCCGGGCTATCGGCGACTCAGGGTGAACATCTGATTACCATGCGTGAGGAGGAGTTAGCTTCGCTGCTGCGCGAGTTACGTAAGATTGGTTACCACGAAGGTGTTATCGCCGCGGATTTTTCCACGCGCAACACACCCGGCGTTGAATCCACTGCCTCGAACTTTAGCTACCACCTGGCCGAAATGTGGCGACATTTCACCTCAAATATCTGTCGGGCAACCTCACGGGCTGGCAATGATGTACTGCCGGATGTTGACCGTGCGCTTTCATCGCTTGCTCGTGCCGCTGCCGATAATCCGAAAACATTAAGCGGGCGTGAAGCCGAACTGCTGACCCAGTTGTGTGAAGTCAGCAAAAGCTGAAGGCATCCGGGGTGCAGTTACCCGCAGATGATGCGCAAGGCAAACTCTCCTCGTGCCCGAACGGGCCTGCCTGCTTAACGGTCTTGCCGAATATGACACCCTGCTGCGGACTGACAGCGTTGCTGAGCTGGAGCAGGCGGAAAGCAGGCAGAAGCAATCAGGATTACGTGGGCTGTCCCGGTTGGGGCTGTCGTCGTGGAGTCAGTCTGAAGCCTTCGACGACGTGGTCGCCACCTTTCGTCAGCAGGTCACCACACCGGGTAACTGACGTCGCGTACAACTGCTTAAAAGTCTGAATTTGCCCAATAATGCGGCGCCGGATGGAATGGCGTCGCGTATGACCGATCTGCTACAGGATCTGTTTAACCGCAGTACTTTTTTCTCCACGCAGCCGCGTTCGGCAGAATTGCGCGGTTCGTTGGGCGGCGCGCTGTGGAAACAAATCAACCGCGCTCCGCGCGGGCATCGGGGTTTCACTTCGGGTGTCATGAGAAGGTCATTCGGCGATTAGCGGGGAAAATATCGGCTAAACAGAAAGGCGTATGTCGCTGTGGTGACCTGCGCCTGTCATATGATAAGAAAGCGCAGTAAACAAGGGCGAGGGAAGAGAGCAGTAGCTAAGTGATGGTCTCAGGTCGCATTCATTTTCTCTGACTTTTTTCATGCACCTGATATCTGAAAGCAGAACGACCGATTGAAACGGCCGCCGTTAATGGCTCAAGCAGAGCTGATAAATAAACAATGCCAGTCTTAATAGCATATTATGCTGTTTGTTATATTTATTGTTTTTTTATTTTTTTTGCTATTATCATCTGGCTGACAGGGGGTGGGAAAAGAATTTTTTACCGCAATACTATAATTATAGTAGATTTAGTTTCGTGGCAGGGTAGAGTTATTCTTTAAATAAGAATGTCGTCTTAATTTTTACCGTTTAGTCGCCTGTCGGAATGGAAAAATTCGTAAAATGCTGATGACCGTGTTTGCCGGTCAGCAACGGCGCTTGCATTAATCTAAAAATTAAATTACGTTTCTGATTTTATGATTAATCTTATATCAGTTTAATAAGAAACAGGTGAAAGTATTTTTTCTTATTTTATCAATACAACAGGTAAGATGGTTATTTATGCTTATGTCGAAAAATAATTTCAGACCAAAGTGTCTTTATCTCCTTGTTTCTCTTTCGTTACTCAGTTCGTGTGCAAAGTATGCACCAGCTGGCACCTGTAAAGATACCGATGCCCTGCTGAAATCTCATAATATTACCGGGACAGTTGCACAACCACTGAGTCCTGCTGAAAGCTTTGATCAGTGGCAGAATAATTTCCGCCAATATGCGCTTTCCAAAGGTATTACGGAAAAGACGCTGAATCAGGCATTTGAGGGAGTGACACCAGATGATACGGTGATCGCTGCCACGCAGAAGCAACCTGAGAAAATAACCCCGATATGGGAATATATCGAGAAAAGAACCACCGCAGAAAATATCACCAATGGCAAAGCGTTAATGACGCAATATGCCGAGGCATCAAATAATATTGCCCGGCGTTACCAGGTGGAGCCGTCATTACTCTTTGCATTCTTGTCTGTCGAAAGTGCTTATGGGCGTCAGGCTGGCGATAAACAGGTGATTCGGTCGCTGGTTACCCTGGATTATTATAATTACCGCCGTGACTTTTACCGACAGAACTTAATCGCGGCTTTGCAGATGCTTCAGCAGGGCGATGCCACCAGGCAACAAATGTTGGGGTCCTGGGCTGGCGCAATGGGCATGCCGCAGTTTATGCCGGACTCTTACCTGCATTACGCGGCGGATTATGATGGCGATCATCATGCAAATATATGGACCTCCTATCCCGATACACTGGCATCGGTGGCGAATTATATGCATGAAGCCGGATGGAAAAAAGGCATTCCCTGGGGCGTTGAAGTTAATCTGCCTGACGGTTTTGACTATTCACTAACGGGGCTGGATACTAAAAAAACAATCGAAAATTGGCGCGCGCTTGGCGTCAACAGCGCCACACAGGCCGATCTGGCAGCATTATCTTCTGAAAATGCCTCCGTTTTGCTGCCTGCGGGTAAAGACGGTCCGGCATTCCTTGTGACGCAAAACTTCCGGGCGATTATGCGTTATAACAGCGATGTTTCTTATGCGATGACGGTGGGCATCCTGTCAGACAGCTATCAGCACAGTGTCACCCTGCATAAATCATGGCCACTTCAGCAACAGCCTCTGACCATGAATGAGCGTAAGGCGCTGCAAGTGCTTTTGCAGGAAAAGCATCTTTATCAGGGAGATATTGATGGCAATATAGGAAGTGGCTCGGTTCGTGCCATTCGCGCCTATCAGAAACAGCAAAAGCTGCCAGAGGATGGCTACCCGGGGCGCGCACTGTTTGAAAAACTACGGTGCTCCTGACGTCTGATAGCACCACCTGTGGTGGCAGGCGCTGAGTTTACGGCGCTATCATCCTGAAATGACAGCCCTTCGCCAGACCGAGAGGGGGGATGGCTGTTCTGTCTGCATGGCTGCCGCTATGGTTTTTTTTCCGCATAAACAGGTCTTTTGTTCGCTGGGAGACCTGTATGCAACATTTGGTTCAATTTCCTTCGCAGCCAACCACTTGTTTCGCGCCGCGTTTGGTTTCTGTTATTTCTGACATGTTGCCTGATTTTTATGCTGTTGTTGCAGAATATTTGTCTGAATACCCAACCATAAGCAAAGCGTATCTCTTAGAAATACGCGGGCTGGTGGTTTTTTTTTAATAATTTTTTTTCAGCTAAAATAGCTGAGTAAATAAAAATTACCCTGCAATGATTCTGGTAATGTGGAATATTTCGACCTTTTCACACTACAAAGAAGTGGATTTTGTTTTTGTTATGTTTGCCTGCAGTTCCTCACATACTGTGTAAATAGCACAGCGCTGTATTGACCTTCTATGCAACTGTTGACAAATTGATGCCTCAGTGAGGAAGGATGCGGAGTTGTCTGATGGTATTCATCTTCAGCACTTACCCACCTCAACCCCCTCCAGCAGCCGTAAGGCAAGACGTCAGGACTGCATTAAAAAAACAATGTCCGACGCAAATGCACACAACATCACATCATAATTGGAGCAGAAGCATGCGTATTTCCCTGACTAAAACAGGAATGCTGAAGGTCGGACTGAGCCTGATCGCGTTGACCGTTGCCGCTGGCGTGCAGGCTAAAACCCTGGTCTATTGTTCAGAAGGTTCCCCGGAGGGTTTTAACCCGCAGCTGTTTACCTCCGGTACTACCTATGACGCCAGTTCTGTACCGATCTACAACCGTCTGGTTGAATTTAAAACCGGCACCACCGAGATCCAGTCCGGTCTGGCGGAAAAGTGGGATATCAGCGCCGATGGCAAGATCTACACTTTTCACCTGCGTAAAGGCGTGAAGTGGCAAACCTCCAAAGATTTCAAACCTACCCGTGATTTCAACGCAGATGACGTGGTTTTTTCCTTTGAACGTCAGCTGGATAAAAACAACAAGTATCATAGTGTGTCTGGCGGCAGCTATGAATACTTTGAAGGCATGGACATGCCAAAGCTGATCGAAAAAGTTGAGAAAGTGGACGAAAACACCGTACGCTTTGTGCTGACCCGTTCGGAAGCGCCATTCCTCGCCGATCTGGGCATGGACTTTGCCTCCATATTGTCTGCGGAATACGCTGACAACATGTTGAAGGCAGGCACGCCTGAAAAGCTTGATCTGAACCCGATCGGCACCGGCCCGTTCCAGCTGCTGCAGTACCAGAAAGACTCCCGTATCCTTTACAAGGCATTCGACCACTATTGGGGCAGCAAGCCAAAAATTGATCGTCTGGTGTTCTCCATCACGCCGGATGCGTCGGTGCGCTACGCCAAGTTGCAGAAAGGGGAGTGTCAGGTGATGCCATTCCCGAATCCGGCTGATATTGCCCGCATGAAGGAAGATAAAAATATCAACCTGATGCAGATGCCAGGTCTGAACGTGGGCTATCTGGCGTTTAATACCCAGAAAAAACCGCTGGATAACGTGAAAGTGCGCCAGGCGTTGATCATGGCGGTAAATAAGAAAGCCATCATCGAGGCGGTCTACCAGGGCGCAGGCCAGCCTGCTAAAAACCTGATCCCGCCAACCATGTGGAGCTACAACGACGCGGTACAGGACTACCCATACGACACTGAGAAGGCGAAAGCGCTGTTGAAAGACGCAGGCATGGCTGACGGTTTCACTATCGATCTGTGGGCAATGCCGGTACAGCGTCCTTATAACCCAAATGCCCGTCGTATGGCGGAGATGGTGCAAAGTGACTGGGCGAAAATTGGGGTGAAAGCCAAAATCGTCACCTACGAGTGGGGCGAGTATCTCAAGCGGGCGAAAGCGGGCGAGCACCAGACCGTTATGATGGGCTGGACCGGGGACAATGGCGACCCGGACAACTTCTTCGCCACGCTATTCAGCTGTGCTGCTGCGGGAGATGGCTCCAACTATTCCCGCTGGTGCTACAAGCCGTTTGAAGATCTGATCCAGCCCGCTCGTGCTGAAGCCGATCACAACAAGCGTATTGAATACTACAAGCAGGCTCAGGTGATGATGCACGATCAGGCTCCTGCGTTGATCATCGCACATTCTACGGTGTATGAGCCGGTCAGTAAGAAAGTGTCCGGTTATGTTGTGGACCCATTAGGCAAACATCACTTTGATAACGTTGATATCAAGGAATAGCGTACCGGTCCTTTGATTCTCCCCTGGGCCGGTTCCCCGGCCTATTTCTGGCAGCGCCGCACGGAAGTCAAACCGCCCGAATACAAAAATGGTAAAGACGCCTGAAAAGGCGTCGCGATCGGGAACAGCCGATCGCAGATGTGAGCAATAATAAGCCCGCAGATTACGGTTTGCGGGACATTACAGAGAATACGGATTATGTTGCAGTTCATACTCCGACGTCTGGGACTTGTCATCCCGACGTTTATTGGCATCACCTTACTTACTTTCGCGTTTGTCCATATGATCCCCGGAGACCCGGTATTGATTATGGCGGGCGAACGTGGAATGTCACCTGAGCGCCACGCGCAGCTTCTCACCCAGATGGGACTGGATAAGCCGCTGTGGCAACAATATGTTTCCTACGTCTATGGCGTGCTCCATGGCGACCTGGGCATTTCCCTTAAAAGCCGTATTCCGGTCTGGCAGGAATTCGTTCCGCGCTTTAAAGCGACGCTGGAGCTGGGTCTCTGCGCGATGATCTTTGCCGTGGCGGTTGGCATCCCGGTGGGTGTGCTGGCGGCGGTCAAACGCGGTTCTGTCTTCGATCACACCGCCGTGGGCATTTCGCTGACCGGCTATTCCATGCCGATTTTCTGGTGGGGGATGATGCTGATCATGCTGGTGTCGGTACAGCTCAATCTGACGCCGGTGGCAGGGCGCATCGGTGACACGGTATTCCTTGATGACAGCAAACCGCTAACCGGCTTTATGCTGATTGATACCCTCCTGTGGGGCGAGCCTGGCGACTTTAAAGACGCGGTGATGCATATGATCCTGCCCGCCATTGTGCTGGGCACCATTCCGCTGGCGGTGATTGTGCGTATGACCCGCTCTGCCATGCTGGAAGTGCTGGGTGAGGATTATATCCGCACAGCCCGTGCCAAAGGTCTGACCCCCATGCGGGTGATCGTGGTCCATGCGCTGCGCAACGCCATGCTGCCCGTAGTAACAGTTATTGGTTTGCAGGTGGGTACGCTGTTGGCGGGAGCCATTCTTACCGAGACGATTTTTTCCTGGCCCGGACTGGGGCGCTGGTTGATCGATGCGCTACAGCGTCGTGACTATCCGGTAGTGCAGGGCGGCGTGCTGATGGTTGCCACGCTGATTATTCTGGTCAATCTGCTGGTTGATCTCCTTTACGGTGTGGTTAACCCCCGCATCCGTCACAAAAAATAGGGGGCTATATGTCTTCAGTCGATGCTGGCAGCGTGACTGCCGCACCCAAGCCGATGACCCCTTTGCAGGAATTCTGGCACTATTTTAAACGTAACAAAGGCGCGGTGATCGGCCTGGTGTACGTAGTTCTGATGTTCTTAATCGCTGTGTTTGCCAACGTTATTGCGCCTCATGCTCCTGCTGAGCAGTTCCGCGATGCGCTGTTACATCCACCGGCCTGGCAAGACGGTGGTAGCTGGCGGTTTATTCTGGGTACCGATGATGTCGGGCGTGATGTGCTGTCACGGCTGATGTACGGTGCAAGATTGTCACTGCTGGTCGGGTGTCTGGTGGTGGTGCTGTCACTGATCCTTGGAGTGGTTCTGGGTCTGATCGCCGGCTACGTCGGCGGGGCCACGGATGCTACTGTTATGCGGCTGGTGGATATCATGCTGGCGCTGCCAAGCCTGCTACTGGCGCTGGTGCTGGTGGCCATCTTCGGCCCGTCGATCGTTAACGCTTCCATCGCGCTGACTTTCGTTGCCCTGCCACATTATATCCGTCTGACCCGCGCGGCGGTGCTGGTGGAGGTAAACCGCGACTATGTTACCGCCTCTGGCGTGGCCGGCGCGGGGGCGATGCGTCAGATGTTTGTCAATATTTTGCCTAACTGCCTGGCTCCCCTGATCGTGCAGGCGTCGCTGGGCTTCTCCAACGCCATCCTTGATATGGCGGCGCTGGGCTTTTTGGGTATGGGGGCGCAACCGCCCACGCCGGAGTGGGGCACTATGCTCTCCGACGTGTTGCAGTATGCGCAAAGTGCGTGGTGGGTGGTCACCTTTCCTGGGGTGGCAATCCTGCTGACGGTACTGGCATTTAACCTGATGGGTGATGGTTTACGTGATGCCCTTGACCCGAAACTCAAGCAGTAAGAGGCGCAGATGGCTTTATTAAATGTAGACAAACTGTCGGTGCATTTCGGTGACGAAAAAGCGCCGTTTCGGGCGGTTGACCGCATCAGTTATCAGGTGGAACAGGGCCAGGTTGTGGGGATTGTCGGCGAATCCGGCTCAGGTAAATCAGTCAGTTCGCTGGCGATTATGGGGCTGATCGATTATCCCGGCAAGGTGATGGCCGACAGGATGGAGTTCAACCAGCGTGACCTGAAACGTATTTCTGAAAAAGAGCGCCGTCAGCTGGTTGGTTCTGAAGTGGCGATGATTTTTCAGGACCCGATGACCAGCCTTAACCCGTGTTATACGGTCGGTTTTCAGATTATGGAAGCGATCAAAGTGCATCAGGGCGGTAACAAAAAGACCCGCCGCCAGCGTGCCATCGATCTGTTGACGCAGGTTGGCATCCCCGATCCGGCGTCCCGTCTGGAGGTGTATCCGCACCAGCTTTCCGGCGGGATGAGTCAGCGCGTGATGATTGCGATGGCGATTGCCTGTCGGCCCAAACTGCTGATTGCCGATGAGCCGACCACGGCGCTTGATGTCACTATCCAGGCCCAGATTATTGAGCTGCTGCTGGACCTGCAGCGCCAGGAAAATATGGCGCTAATCCTGATCACCCACGATCTGGCGCTGGTGGCGGAAGCCGCTCAGCACATTATCGTAATGTACGCCGGACAGGTGGTGGAAACCGGCAGGGCGGCAGATTTGTTTAACGCGCCCCGGCATCCGTATACTCAGGCACTGTTGCGTGCGCTGCCGGAGTTTGCCGCCGACAAAGCGCGTCTGGCCTCGCTGCCTGGCGTGGTACCGGGCAAGTATGATCGTCCGAATGGCTGTCTGCTCAATCCACGCTGCCCCTATGCTGACGATCTCTGCCGCACGCTAGAGCCTGAATTACGTGATATTCCGGGACGTCAGTCCAAATGTCATTACCCGCTGGACGATGCCGGGAGACCGACCTGTGAAGCCTGAACATGTTAATACCGCGCTGCTGATGCAGGCGATCGATCTGAAAAAACACTATCCGGTGAAAAAAGGACTGTTTGGCCAGGAGCGCCTGGTGAAGGCGCTGGACGGCGTTTCCTTTAACCTGGAGCGTGGCAAAACGCTGGCGGTGGTGGGTGAATCGGGTTGCGGTAAATCCACCCTGGGCCGCTTACTGACGATGATCGAAACCCCGACAGAAGGACAGCTGTTTTATCAGGGACAGGATCTGTTAAAGCACGATCCTGCCGCGCAAAAGCTGCGTCGTCAGAAGATCCAGATTGTCTTCCAGAATCCTTACGGATCGCTGAACCCGCGTAAGAAAATCAGCCAGATCCTCGAAGAGCCGCTGCTGATCAACACTACGCTGAGTAAAGCGGAACGTCGGGAGAAAACGCTGGAGATGATGGCGAAGGTCGGCCTGAAAACCGAACATTACGATCGCTATCCGCATATGTTTTCAGGTGGTCAGCGCCAGCGTATTGCCATTGCCCGCGGTCTGATGCTGGACCCGGACGTACTGATTGCCGATGAGCCCGTTTCGGCGCTGGACGTGTCGGTGCGGGCACAGGTGCTGAACCTGATGATGGATTTGCAACAGGAGCTGGGGCTGTCATATGTCTTCATCTCCCATGATTTGTCGGTGGTGGAACACATTGCGGATGAAGTGATGGTGATGTACCTGGGGCGTTGCGTGGAGCGGGGCAGCAAAGAGGCTATTTTCAACAACCCCTGCCATCCCTATACCCAGGCGTTGCTTTCTGCCACTCCGCGTCTGCACCCGTCTGCCCGTCGCGAGCGGATCAAACTGACCGGTGAGCTGCCAAGTCCGCTGAACCCGCCGCCGGGCTGTGCATTCAATGCACGTTGCCGCCGTCGCTTCGCTCCCTGTACTCAGCTACAACCGCAACTGAAGTTGCATGGTGAACAGCAAATTGCCTGCTTTGCGGTCGGGCAGGATGAAGACCAAACCATTCTGCCGTAAATTTCCCCCGGTAACGGTCAAACAAGCCGTCACCGGGCGTTTTATTGATGCCGGAAAGGCTTTTCAGTCTGAAAAAACGTTTTTTGAAATATTAAGACCGCTATGGTGAATAGAATGGAATAGATTGTATTAATAATTCAGGACGAGATAATGTTGGGTAAAACAATAAAAAACGGTTATTTTGATGTAATACATCGCAATTTGTATAGCATTGAAAATTTATCATCTAAGACTTGTGAAAATAATAAGGTAAAAAAATCTCATTTATTAAAATGTCTGAAAGATATTCGTCCCTCTCCGAGTAGATTAGATCATGTAAGTCAGGCAGAAGTTAAAGATAAGTTAACATATATTTGTGGAAAACTTAAAAGACAGGATAGTCGGATTTTGGAAAAAAAACTGAAAATCCTCGATAAAATTATCACGGCTGCCTTTCCTGATATAAATAAAGAAGAATTGTTTTCAGTTTTTACAAAAGAATCATCAATCAAATATGCTGGTAGCAACAATAGTGCATCTGATTGCCATAGTACTTATTCGGAAGTCAGCTATATTTCTATAACAGAAAATAATGATCCACCAATAACTGATGAGAAGTCATTGCAGAAGGAATTCTTATCGGAGTTGAATGTTGCAGTCAGAAACAGAGCATCAGAAATAAATGCTGATACAGATAGGTTAATCAAAGACAGCAGCGAAGAGAAAAGCATAGAAGATAATGACGAAGTTGAATATGCTACGGTAAATACAAATGGTATGAAATATGAAAATTTTCATAGCACAGATGAAATGATTTCAAACATTGACAATATAATGTCATGGCTTAATGCAATCAATCAGCCGGGTTGTGAAGAAGATAAACGGGTAATTATCAATCTACTTAGTGAAGATATAATTGATATTAAGAGTTCATTAAAAGAAATTGATGAAAATCTTCGTAATATCCCTCAGGATTCTATTTATGAGATAAAGAGTGAATTACTTGAAATTCTTGAGGATAATACAGAGCAATTTATGAGAAAATATGAATCTTCACTGGGAACGTATCCTGATATTAAGGTGGCGTATGAAAATATTGGACAAATTTTATTATCTGCTGAGGATGTTTTAATTGGCTCAAATAAAGCTGGCAATTCAAGAAAAATTATTAATGATAGATCTTATTCTTTTGCGAGATACAAAACTGAAAAGCGCGAATCAGAAAAATTGAACAATTAATTTAACGTTTTTTATATGAAATTCATTAATCTCTGCGGCGATATAATGGTATTTATTAAGTTTCGATACTGGCATTAAAATTGTGTAATTGCCTGTTTTTGATATGTTCACTCCAACAACGGAGACAGGCAAATTACAGATGAAAAGAAACTCAAAGCCATTGCGACTGAACTGGCGAAAGGCCTTAAAACCGAAGCCGATCTTAACGCGTTTTCTCGTATTCTCATCAGACTTACCGTCGAAACAGCGCTCAATGCAGAGCTGACTGACCCTTCCGAACACGAGAAAAACGCCCCGAAACGGGGTTCTACACCGGACCTGCCGAAATTTCCGACCCGCTGTTTTTAGCGATCTTTCGGAACCTCAAGGACACCATCAACTATCCTCTGAGCCAGCCTTTCCATCCACTTTGCAAAGCGGAAATATCCAGGGTGTTGCAGGCAGAAGCAATCCATCTGGACTTTTGAAGCGCTGTCCATCACCCGTTTAAAGGCCTCCATATAGTCATAACAGCCCTGCAGTAACTGGGCATCATCATTTTCTGTCAGAGGAAAACGACAGGCATAATCATGAACTATCTTCGCCAGCTGTTGCTGCTCCGCAGTTAAGTCGACCATTTTCTCTCCTCGTTAGTATCAGAGGAGGTATTTGCCTTCTCTGATCCCCTTAGTGGTCAGGCACAACAGCGATCGTTCCATGAATCACGATAAACAGTATTTCCTTTCGTATACCGCCAGGTGATCGCCTCGTAACGTAATTCGAGCGTTTCAAGGTGAGTGCTACTTATACCGTCAGGAGCCAACGATGCAGCAACGGTTGTGAACGTAACGTTTTCCAGAATGATATTAAATTACTCGGTCTCGATGCCTGATCGCAGAATACGGTACATCCTGATTGTCGCCTTCTTCATTGTTTGGCCTTCGCAGACAGCGCGGTACAAAAGTGGTGTTGTCTGATCAAATTCTTTCACTATCGTTATCGGGTTATGAACGCGCGTTCCGGTGCAGGTTTCACCGCTGGCAGGTGGCATCTTCATCAGCATAATATTCATTGCCCGGACCACACGTTGTGGTTAAGTCAATAATAATCATTAGCTTACGATGATTTTCATCGTACTATGCCTGTTGTTCCACCGATCAACAGTATACCGACGAATTGTTCAGCCACTGAATTCAGGAAGTTACCGGCCCGGTACAAGAATCACTGGCGATGGAAGTGTGATCTACTGCAAATTTTTGTGCTGAGTAGCCGATCCATTTATAACGATGATTAACCTGTTGCTAAGCTGAATAATGTGGTTAATCCGTTAACCTGTTTATTACGCAGACAGTAATAATGTTTTTTAATTTACTCTGGTTATTATTCAGGGCGTGAGAATTAACTGGATGATATAAGTGCTTTTTTTGTGTGGTTAAGAATAATCAGGTCCAGCCAAAATTTGTATGTTATATTGCCGCAAAACGCCCTATTCTTCGCGATCATTCCAATGAAAAGTTATGATGACCTTCAGCGTTTTAAAGAAAAAACGCAAACAAACCATATCGAATTCAGGGACATGTCCGATCAGACAAGGAGTTCAGACAGTGCTAACTGGCCCATTATCCGACAGTTAATGGATGATAGCCCGGAATCGACATTCGGGCAGGCACAGAGCTTGCATATTGCACCGCCGCAGCCCGTTGCAGATGATGCCTTTTGCCAGCAGGTTGCTTCGCGCATCGTGCCGGAAAAACAGCCCCGGACAGGTCCCGCGCTGCCACAAAACGTGACGGCTTCTGTCACCGAGAGACCCGTCGGCCAGGGGGATGAGTCGCTTTTGCACAGTATCTCTGCCCAGCTTAATCCGGCAAATCATCCTTTATCGTCTGCAGACACGCCGGAAACGGTGGGCGACTGTGCACCAGCCAAACCGCAGTCTGTTGAGATCGTTGAAGCTCCCGTCACTACCGCGTCCGGTGGCCTGCCGCGTTTTAAGCAGCTATTTCATTCTGTGCCGGAACCGCATGACTCGCCACTGCCTAAAGATACCCAGCTGCATGATCTGCTGGAGAGAATCGCCTCATGCCGTTAGTTTGTGTTTGTTCTCCTAAGGGAGGGGTGGGTAAAACCACACTGGCCGCCAATCTGGCGTGGTCGCTGGCCCGTGGCGGCAGTAAAGTTCTCGCGATTGACTTTGACGTACAGAACGCACTGCGTTTGCATTTTGGCGTCCCCATTGCCGATGCGCGTGGTTTTGTCGCCAAATCCGCCGTCTCGCCCGACTGGAGCCAGTCTATCCTCACCACTGGCGGTAATATTTTTGTGATGCCTTATGGTGAGGTTTCAGAAGAACAACGTGTTGAATTTGAAGAAAACCTTGCCAAGGACCCTAACTTTCTTGCCAGGGGACTGCATACCGTTCTCAACTACCCAGGCCTGGTGATTGTCGCTGATTTCCCGCCTGGCCCGGGACCGGCCCTCAAAGCGATGGCGGCGCTGGCCGATTTACATCTGGTGGTGATGCTGGCAGATACCGCTTCACTGTCGCTGCTGCCCAAAATTGAAAACGACAGGATGACCGGTGGCCCGCTAAACCACCGCAGCGGCAGCTATTACGTGCTGAACCAGAGCGACAGCCGGCGCAATATCAGCCGTGATGTGACCGCCTTTATGCAACAGCAGCTGGGAGACAGGTTGTTGGGGGTGGTCAACCGCGATGAGAGCGTGGTGGAAGCCAATGCCTCACAGCAATCTGTCGTTGATTTCAACCCGGTATCTGCGGCGGCATTTGATATCGAGCTGGTTGGCAAACGTCTTGCCGCACTGCTCAATATCAAAGTGGGCGATGGCGAGATGCATGGGCCACTGGGATCGCGCTAACTGACGGCAGAGCCGTGTGCACCGGATGCCTGAAACCCCGGCCTGTGCCTGCGCGCCGGTCATAAAATATTGCGTTTTTCAGGATGACCTATGAATAAAGTCCTCTACTACCTGCTTCTGCTGGCGTCATTGCCGTTTGCCGCAGTGATTGTTATCACCCCGATGGACAGCCAGAAACAATATATGTTCGGTCTGGTTGCCATCGCCATTGTGTTTATTCTGGGATTAGCGAAAAGCCATAAAATTTCAATGGTGATGGTGTTCCTCTCCGCGTTAATGTCAACGCGCTACATCTGGTGGCGAGCGACACAGACGCTGTACTTTAATTCTGAAATCGAAGCGATGATGGGGATCGGCTTATTTATTGCTGAACTTTATGTGTGGGTGATTTTACTACTGGGCTATTTGCAAACGTCATGGCCGCTGAAGCGCACCATTGAGCCGATGCCGGATGACCCCAGCTTATGGCCGACGGTCGATATCTACGTACCCAGCTACAATGAAAGCCTCGATGTTGTGCGGGATACCGTGCTGGCAGCCCAGTGTATTGACTATCCGCGCGATAAACTGAAAATTTACCTGCTGGACGACGGTAAACGGAACGAATTTGCCGTCTTTGCGGCTGACGTTGGTGTTGGCTATATCACCCGTGATGATAACCGCCACGCCAAAGCGGGTAATCTCAACCATGCGATGCGCATCACCAAAGGTGAACTGATTACCGTTTTTGACTGTGACCATGTGGCGACCCGCGCTTTCCTGCAAGCCACCGTGGCACCCTTTTTGAAAGATCCCAAACTGGCGTTGTTGCAGACACCTCACTACTTCTATTCACCCGATCCTTTTGAACGTAACCTGAAAGCCGCGCGCCAGATCCCGAATGAAGGGGCGTTGTTTTACGGCCCGGTACAACAGGGAAACGATAACTGGAACGCCACGTTCTTCTGTGGTTCCTGTGCGGTCATTCGCCGCAGTGCGCTGGAAGAGATTGGCGGTTTCGCCACCGAAACCGTCACCGAAGATGCCCACACCGCGCTGAAAATGCAGCGCCGCGGCTGGAAATCCGCCTTCCTTGCGCTGCCGCTGGCTGCCGGTCTGGCCACCGAGCGTCTTGGGCTGCACGTTATCCAGCGTACCCGCTGGGCACGCGGCATGACGCAGATTTTCCGCGTTGATAATCCGTTGCTTGGCCGTGGTCTGAAATGGCAGCAGCGGCTGTGCTACCTTAACGCCATGCTGCACTTTCAGTTTGGGCTGCCGCGGGTTATCTTCCTGACGGCGCCGCTGGCTTATCTGTTGTTTAATCTAAATATTATTCACTCCTCCGCCAGCCTGATCTTCGCCTATGTCCTACCTCATCTGGTGATATCGCTGTACGTCAACTCGCGTATGAACGGCAGGTTCCGTGCCACTTTCTGGGGAGAAATCTACGAGACGGTAATGGCTTTTCATCTGGTGATCCCCACGCTGTTAACCATGATTTCGCCCAAACACGGTAAGTTTAACGTTACTGATAAGGGTGGCCTGCTGGACAGTGGCTTCTTTGATTTCAACATTGTCCGACCGCATGTTATTTGTGCCCTGTTGTTACTGATTGGCGTGGTAAGCGGCATTATCAGGGCGGTGGCGTACGATTATTTTGGCGTCGATCCCTGGGTTATCGCACTGAATGTGGGTTGGGCATTGTTCAGCCTGATCATTCTGATGGCGGCGATTGCCGTGGCGCGTGAGACGAAACAAACGCGGAAAACCATTCGTGTTCAGGCCAATATCCCGGTGGTATTGCACTACGCCAGCGGGATTTCATCGCTTACTGACACGGTAAATCTGTCAATGGGCGGGGTACAGGTAGCGGCACCGGACAGCCGTCATGAAACCGATGTGATCGAAGCCATCGACCTCAGGCTGCACTCCGGGGCAATCTCAATCCCGGTCAGCATTATCGCTGCTGAAGATAGGCTTATCCGTTTGAAGTTTGACGAAATTCCCCTGTCGCGCCGCCGTGAGCTGGTGAGAGTGGTATTGTCCCGTGCTGATGCGTGGATCAAACCGCCAGGCCCTAAAGACCGGCCGGTTCGCTCACTGTTGACCATTATCCGCACCGTATTTGAACTGTTCTGGCTCTCCTGGAAAGATGGCCGTCACCGCCAGACCGCCAGGTCTGATGAGGATGGCATGGCATGAAGGAACTGATTTTTAGCTTCTGTTTCAGCATGCTGGTATGTTGCGGCGTTGCACTGGCCGACGCCGGTAACGTGACTCAGGACAGCAGCGCATTATCGCTGCTGCCACCACCGGATTATGTGGGGCGCACGGCTGCCGGGAACACGGCGGCAACGTCGCAGGGTACGCCCTTGCGGCGTGAAGGGGTGGTTGGCGCATCATCAGCTTCTGCCAGCGATAATGCCGCGGCAGACGCTGACGCCAGCCACAATATTGGTTTCCCTGGAAATATGCCGCCGTTACCTGCCCCAGCAGGACAGACAAACACGGCCGCGTCGGACAGCGGGCAGGCCAGCGCCGCCCCGGCGGGCAACACCAGCACGGCCGCGTCGGACAGCGGACAGGCCAGCGCCGCCCCGGCGGGCAACACCAGCACGGCCGCGTCGGACAGCGGGCAGGCCAGCGCCGCCCCGTCGGGCAACACCAGCATGGCCGCGACGGACAGCGGACAGGCCAGCGCCGCCCCGGCGGGCAACACCAGCACGACCGCGACGGACAGCGGACAGGCTAGCGCCGCCCCGGCGGGCAACACCAGCACGGCCGCGACGGACAGCGGACAGGCCAGCGCCGCCCTGGCGGGCAACACCAGCACGGCCGCGACGGACAGCGGACAGGCCAGCGCCGCCCCGGTTTTTTCTGCGGGCAATACGCTGTTGAACCAGCCCCTTTCCAGTAACGTATCTGTTGCCCAGATGGGCCAACCCGGAGGCATTCTGCTCACCGGCGGGCAGTTGCAGTCCGGCATTGTCTTTACGCTACCTTCAGACGAGGTGATCACCAATGCGCGGCTCAATCTTTCACTGAAGGTGTCACAGGCGCTGGCCGCCCGTAATACCTCGCTGCAACTGATGCTCAACGGCCAGCCTTTGGGCACCTTGCCGCTGAGCGCCTCTGACAGTGCCAGCGAGGACTACCAGCTGGATATTCCGGCCGCGATGGTGGTTTCCAGCAACAATCTCAGCTTTAAAATCAACGACGCTGATCAGTTGCTGTGTGAACGCGACAGTGCCAGCCAGTATCAGGTGACGATCCTGCCAAAATCCACCCTGTTTCTGGAAGGGCAGCAGTTGAACACAGGCAACACGCTGCGCAATTTCCCGCGCCCCTTTATTGATCCTCTGCGCATGACGCCTTCGAGCGTCACCATAGTATTTGGACAAACCGTGACGCCCGGCCAGGTCAGTGCCGCCGCGGTCGTCTCCTCGTGGATGGGCATCCAGACCGATTATCGTGGTATTCACTTTCCGGTACTGCGTAATGAACTGCCGGACAAAAACGGTATTGTCTTTGTCCGGCCGGGTGACAACGTGGCGGGCCTTGCGGTGCCGGAGGTCAGTGGGCCAACGTTGCAAATGGTCGATAACCCGATTAATCCGGTTTATAAACTGATGCTGGTGATCGGGAAAACCGACGACGATCTGCGTCAGGCCGCATGGCGTCTGACCCAGCCTCTGAGCGTGGACAGCGATACATTGCAGGTAGCGCTGCACAGTATTCCGGTCAGTAAGGCGTATGACGCGCCGCGTTGGATCAATACTGACCGCCCCGTGCGCCTGAGCAGTCTGTTGCGTAAAGACCAAAGTCTGACCACCAGCGGCATATGGCATGATGCGCTGCGGGTTAACTTTCGTGCCGCACCCGATCTGTTCCTGTGGGATGGCGAGACGCTGCCAGTAAACCTGGACTACCGTTTCCCGTCAGAAAGCTGGATTGACGAAAACAAATCTTTCCTCAATGTCACTCTCAACGGTACTTTCCTGCGAAATCTGACGGTGAATAAAGTGGGCCTGTTGGAGGAGCTCTGGCATTGGCTGGGGGGCGACGCGCGTCAGGAAAGTTACACCCTGAAGCTCGATCCCTATCTGATTTACGGTGACAATCAGCTACAGCTCTATTTCAATATCAAACCGAAAGAGAACGCGCCCTGTGGCGTTCTGACCAATAACAACATTAAAAGCCGCATTGACGACGACGCGTATATTGATCTGAGCCATACCCGCCATTTCACGCTGCTGCCCAATCTCGCCTACTTTGTTGGCGCCTCCTTTCCGTTCAGTCGCTTTGCCGATTATTCGCAGACCGTGCTGATGCTGCCGTCTGAACCGGATACGGCGGAAATCAGCACCCTGCTTGATCTGGCCGGTCGGTCCGGTAATGCCACCGGTGTGGCGCTTTACCACAACAGCGTGCTGTTCGGCGTTCCGGCGGGTGGCGCGTCGCTGCAACAGTTACAGAACAGTGATGTGCTAACGGTGTCCACCCTGGCACAAACCGCCTTTAACCAGTCAATGCTGCGTGATTCACCCTATGACCTGCACAGCCATACGCTGGGGGTGAAAACGCCCGGCTGGCAGGACAATCTGCGGGGCTGGCTGACCGGGGACTGGTATCGCCAGGCGGTGAATGCGGATCGTTACCTGTCATCAAACGAAGACTGGCGTGGTTTTGTCAGCTATCGCTCACCGTGGAACAGCGAACGCGTGGTGGTGATGACGTTGGCAACCGACGATACGCAGCTGCTACGGCTACACAGCGATCTTTCGCTGGCGCGTATTAATGCCGGTATTCGCGGGGATACCGCCATCATCACCGATGAGAACGGCATCCGCAGTTTCCACGTTGGTGCCCAGTTCCCCAGCGGACAAATGCCGTGGTACATGATGGTGGTGTGGTATGCCAACCAACATGCGGTGGTGCTGGTGCTTCTGGCGCTGTTGCTCTCCGTAGTCATCGGTCTGAGTACCTTTGTGCTGCTGAAAAGACATGCCTGGAGGCGACTCAACCCGCAACAGGAAGCCCGTCGTAAAGACGATGAGACGTGATGATGATGAAAATAACCCCACTTACCGCCAGAATGCGCCAGCTGTGGATACCGGGGGGCGCGCTGCTCGCCTCAGCGCTGGCATGTCCTGCGCTGGCGGATGAAAACAGCAATCCGGCGCTGCTGGCGTTATTCGGGCAGGCGAATTACTGGCACCAGAAAGCCCATGATGACCTCGCCCGTGATGCGCTGAATAAAGTGCTGATGGTGGACAGTCACAACAGCCAGGCCCTCTATCTGATGGCGCTGTGGGCGCAGCAGAGCGGTGACAGTGAGAACGCGGCAAAGTGGCGCACGCGTCTTAGCGAGGTGTCGCCGCAGGATCCCCGTCTGGCTGAACTGGATAATGCCCGCCAGATGCAGTCCATCCCCACTGCCCAGCTCTCGCTGGCCCGTCAACAGGCGCGGGCGGGAAATATTGCCGCCTCGCTGCAAACATGGCGCAACACCTTCAGCGGCAACGAACCACCGGCCAGCGTGGCGGCAGAATACTATCTGACCATGGCAGGCGACCGCACGTTGTTGCCGCAGGCGATTGATAATCTTCGTCAGTTCGCTGCAAATCATCCCCAGGATACCGGGGCGAAGCTGGCGTTGGGCAAGGCGCTTACCTGGCAGGAATCCACCCGCCGCGAAGGGCTGCAAATGCTGGAAGGTATGGCGAGCGGCGATGTCGATGCCGATCGATCCCTGCGTCAGGCGCTGCTGTGGCTGGGGCCGCAGGCAGAAGACGCGGCGCTCTACCAGAATTATCAGCAGCGTCACCCGCAGGATCGCGCGGTGATGGACTATTACCGTAAGAACGTGGGCGGCGCGGAAAAGGGGCAGGGGTTTACCGCGCTGAACAGTGGCGATGTCGGCGGGGCGCAGGCCGCTTTCAGTCAGGTACTGAAAGCCAACCCGGAAGACGCCGACGCGCTGGCGGGCCTGGGCTATGTTGCCCAGCGTAGCGGTAACTATGCGGCAGCAGCAGATTATCTCGACAGGGCGGCAAAGCTGGGGGGCGACAACAGCCAGCAACGCCAGCAGCAGGCTGCCGATGCCCGCTTTTACGCCCAGCTGGGGCAGGCCCAGCAGGCAATGAAGTCTGGCGATATGGCACGGGCGCTGAGTCTCAGTGAACCGTTGGCCCAGGCGGAAGGCGAGATGGGCATCTCTGCCAAACTGTTTCGGGCCGACGTCGAGCGCCGTAGCAATCAGCCAGAGGCGGCTGAACAGACCTACCGATCGGTGTTGCAAAGCGAGTCGGACAACCGCGCCGCAAAAGAGGGGCTGTTCTACGTGCTGCGTCAGCAGAACCGCACCGCGGAAGCCAGTACCCTGCTGGCGGCCCTGCCGGACAGCGTCCGTGCCAGCATGGCCCCGCGTCCCACGGAAACCAGCGATCCGCTACGTCGCCAGGCGAAGCAGGCTCTGGCGGCGGGTAATACCGCACAGGCCATTGCGCTGCTTCAGCAAGGGATCCGGCGCTTTCCTGAGGATGGCTGGCTGCGACTGGACCTGGCGCGCATTTATCAGCAACAGGGCAACACCAGCCTGGCGGCAGGGGTAATGCAGCCCGCCTTCTATCAGAATGCCAGCAGTAACCAGCGCTACGCTGCGGCGCTGTTCGCCAGTGAAAATGGTGCCTGGCAGCAGGCACAGTCCCTGCTGGCGCGGATCCCTGAACGTCAGCAGAACCGCGACATGCGCGATCTGTCGCGCCGGGTGAATTTTAATCTGCAAATGAATGTGGCCCAGCAGTATCTGGCGCAGGGTTCCAATACCGCCGCGGCAAATACCCTGCGGGCGCTGGCGATAAATCCACCGGATAACCCGGCGGATGTGGGTAGTCTGGCAAAAAGCCTGGCGGCGGCGGGCTTTTTGCCTGCGGCTGTTACGCTGGTGCGCAACAATATGCAGCGTGGGGTACAGGGTAACGCCGGGGATTACGCCGACCAGGTGCTGGTGCTGAATCAGGCGGGTCTGAGCGGCGAGGCGCAACGCTTCCTGAGTAACCCGGAATTGCAGTCGCGCAGTACGCCAGGCCAGCTGGCGGGAATGCAAAATGGTTATCTGATCAATGAAGCGGATCGTCTGCGTAATCAGGGTGAGTACGCGGCGGCTTACGACAAGTTGATCGGCGCATTGCAGCACGATCCGCAAAACACCGATCTGATGTTTGCCATGGCCCGGCTGTACCAGTCCGGCAAAATGAACTCGCAGGCGGGCGTGGTCTATGACTACCTGATGACCCGCGACACGCCGGCGCAGGATGCCCGCATCGGCGCAATCAACGTGGCGCTGACGCAACACGATGTGCCAAAAGCGAAATCGCTGGTGGCGGGTCTTCATGGCGAGCAGACCCCGGAGCGGCTGCTGCTGATGGCACGGGTGGCCGAGGCCGGTGGCGATCGGCAACAGGCGCTGGCCTATTTACGTACGGCCCATGCCAAAATCAATGGGGTACAACAAACGTCCGACGGCTCCCGGCCGGTGATTGGCGGTATGGTGCTGGCGGATAATCCGTTTATCAACCGTACCACGCTGCCAGTGCACCGTTCGTCTTCTTCTTCAACCTATGGCACGGTGATGCCGTGGCAGCAGGCGTCGGCCAGTCAGGACAGCGGCACGCCGGTGGCGACGACTGACGTTCCTTCTCAACGGTCACAGACCCGGCAGCAGATCGATACCATGATGGATGATTTGCAGACGAGTACCGGCACCTGGGCCCAGGGCGCGGTGCAGGTCAGGGCGCGAGACGGCGAATCGGGTCTGAGCAAGCTGACCGAAGCCAAAGCGCCGCTGACATTTTCAACCGTGCCTTATGGTGATACCCGCTTTGACTTCACGCTGACGCCTGTCACCCTGAGCGCCGGCAGCCCGGCTGGCACCGCCGTTCCGCGTTTTGGCACAGAGGCACTGGAGCAGGGACGTATCGCCCAGGCGAATGCGGTCACGCCATCCTCGGTGGCGTTAAGCTCGCCTGGTGCGCAGAGCGCCACCGGGGCCGAGGTCAATCTTGCCCTGAGCAATGACCATTTCAAAATTGACCTCGGTTCGACACCGCTCGGCCAGGATCTGAACACGCTGGTGGGCGGTATTCAGTGGTCCCCAAGGCTGGCGGATTATCTGACGCTGATCCTGACCGGTGAACGCCGGGCTGTCACCGACAGCCTGCTCTCTTATGTGGGCATGAAAGACAAGCTCAGTGGCAAACGCTGGGGCCAGGTGAGCAAAAATGGCGGTAATGCGCTGCTGAGTTACGATAACGGCGATGCCGGATTCTGGCTGGGGGCGGGGGCTTACCGCTATCAGGGTGAAAATGTCGCCAGCAACCAAAGCCTGATGGCGTCAGCCGGGGCCTATGTTCGACCCTATCATGATGATAACAGCGAGCTGAAAACCGGTATCAGTTTCAACTGGATGGATTTCTCAAAAAATCTCAGCTACTTCAGTTATGGCCAGGGGGGCTACTTCAGCCCGCAGAACTTTGCTGCCGTCTCCTTCCCGGTAGACTGGAGCAGGAACTACGACGATCTGAAAGTGAAACTTGGCGGATCGGTGGGTTATCAGTCTTATTCGCAGGATCGTAGTGCTTATTTCCCCGCCGATGCGGAAAAACAACAGCAGTTGCAGGACTATTATGACGCGGGGGCTGTCACCGAAGCCTGGTACAGCGGCAGCAGTAAAAACGGTCTGGGTTACAACCTGCACGCGGGGGCGGATTATCGGGTGTCCAAAGATGTCACCATTGGCGGCCAGCTTAGCTACGATACCTTTGGGGACTATAACGAGAGCACGGCTCAACTCTATTTTCGCTATATGCTGGGGGAGCAATAAGCATGAGTGACATGACGGACCGTACCCTGAGTTACTATCGTCAGCAACAGCAGCAGTCGGGCTGGTTCGATCTGCTTGGGGTGATGATTGACGGAATGCTGCGTAACGCCGGGGAGCGCGAAAGCCATGCCTTTCTTCGGCAGATGGGCGAAACGCTGGCCGACAGATACCCGCTGGGTGCGGCGCAAACGGTGGCCGATCTGGAGCAGCAGATCAACGCGGTACTGGCACGTTTTAACTGGGGGTTTGTCGACCTTAAGCCTGCTGCCACCTCATTAACGCTCTGCCATATGGCCCTGCCATTGGGACACACGCTGATTGAGGCTCGCCAGTGGCGTCAGGCGCTGGGCGCGGTGCTGCTCGGTCTGTACAGCCGCTGGTTGGGCGATCAGGGCGGTGCTCCTGATGTGTCGCTGGTGTGTAAAGAGACCAGCGACCCGACCACGTTAACGTTCCACTACCAACGGTGAGGAGAGTAAAGATGGTTTTACTCAGGGCGAGTGTGATGATAATCGCGATGATGCTGGTCAGCGTACAGGCCAGCGCCACCGATGGCTGGACCAGTTTCAAAAATCGCTTTATGACCAGCGAAGGCCGGATCCTGGACACGGGCAACAACAATATCAGCCATACCGAAGGGCAGGGCTACGCGATGCTGATGGCGGTCTGGTATAACGACCGCGCCAGCTTCGACAGCCTGTGGCGCTGGACGCAGCAGCGCCTGAAAAACCCGGCAAACGGTCTGTTTTACTGGAAATATAATCCGGCGGCTGCCGATCCGGTGGCGGATAAAAACAATGCGTCTGATGGTGATGTGTTGATCGCCTGGGCACTGCTCAAAGCAGGCCAGAAGTGGAAAAATAATGCCTATTTGCAGGCCTCCGACCGTATTCAGCACGCCATTGTGAGCAGCAATGTGACAAGCTTTGGCGGCTATACGGTGATGCTGCCCGCGGGGCATGGCTTTAACAAAACCAGCTATGTGGTGATCAATCCTTCTTATTTCCTGTTTGCGGCGTGGCGTGATTTTGCCAGCCGCAGTCATCTGAAGGTATGGGATAACCTGATCGACAGCGGCATGGATCTGTTGTCGAAGATGCACTTTGGTGATGCCGGACTGCCGGTTGACTGGGTGGCGCTGAACGCCGATGGTACGGTGGCCCCGGCGACGGCCTGGCCACCGCGTTTCAGCTATGACGCTATCCGCATCCCGCTGTATGTTTACTGGTATGATCCGCAAAGCCTGCAACTGGTGCCTTTCCAGCGTTACTGGATGGGATTTTCCCGGCAGCAAACGCCAGCGTGGATCGATGTGCTGAACAACAATAAAGCGCCCTATAACATGTCGGGTGGGCTGCTGGCGGTACGCGATTTAACGCTCAGTGCGGGTAATCTGAGCGACCAGTTGAACGGTCGGGAAGATTATTACTCTGCCAGCCTGCAACTGCTTGCCTGGATTGCGATGAAAGATCGCTAATTATCTGAGTAAGTTATCAATTTTTGCCGACAGGCGGGTAAAATGTGACGCCGTGAAAGGATTGTCTGGCAGCGGGCGCGGGGGTTTACTGGGGGCACACCACGGAGATGACCGGAGCCCCCGATGCAGGAACCTGACGCCGTTTCGCCGGACGTTCGGCGCACGAAGATTGTCTTAACCGTCGGCATTTTCTTTGACGGCACGGCAAATAACGCGATTAACACCACGTCTTTTCGGCAAGCCTTTGCGTCTGATAACCCCCCACCGGAAGGTGCTCAGGCGCTCCCGGTTACCGCGGGGCAGAGCAACCTTCGCGGCAGCCATCTGGGTTACTACACCAATATCCACTGGCTGAATACCCTGTACCGGACGGACCTGCCCGCTGCTGAAGGGCAGTGGCAACGGTCTGTTTATATTGATGGCATTGGCACGGAAGCGGGCGAGCATGATCGGCTGCTGGACAGTGCTTTTGGCACCGGAAAACGGGGGGTGGTGGCTAAAACGGATAAAGCGATTGCGGCCATTGCGGAGATCCTTAGCACCTGCTTTTCCCGCCAGCCGGATGCCACTTCCTGGGTTATCAGCGAACTGCAATTTGATCTGTTTGGTTTCAGCCGGGGGGCGGCTTGTGCCAGACATTTCGCCAACCGGGTTTTTGAGCGGGACAGCGCGATCGTTGCCGCGCTGGATCAGGGGCTGAAAGGTGTTCAGTACCAGGGCGCGTCCGCTGGCAAAGTACGTTTTCTTGGCCTGTTTGATACCGTCGCGGCCATCAGCAACGCGACAAATGGTTTTAATCCCAACAATGCTGACACGGGCGACGTTAACCTGGTATTGCGACCCGGCGTGGCTGAGCGGGTTTTTCATCTTACCGCTCAGCATGAGTGCCGTTTTAACTTTGCCCTTAATGGTGTAAAACCGGGCTGGCCGGAGCTGGCATTACCGGGCGTCCACGCTGATATTGGCGGAGGTTATCACCCGTTGGAAGAAGAGCACTGCTTTCTCACCCGTCCACAGTTTGTCACTGTGCCGCTCGACCAGGATGATCAACAGACAGAAATCTACCGGCTGGCCGGTGAAGAACTGGAAGCGCTGAGGGGGTATCCGGCCAGCGCATGGTTAATTGCCAACAACCCGACTCAGCTTCTCAGCTGGCATGATGATCGTATGCCGACAGATCATTACGGCACAATGCAAAAACGCAGCGCTGCGGCGGTGATTATGCGTCGTTGGGTGCGTAACGACTGGGCAAAGGTGGCGCTCAGGGTGATGCTGGATGCGGCCAGCGAGGCGGGCGCGATATTTTCGCCTGTCGGTCCCTCGGTAGCGGAACTGACCCTGCCCGCAGAGTTGGAAAGCCTGTGTGAAAAGGCTGTCGAGCTGGGCCGGGCGGCGCGGACCGGACGGGAGGTAGTGGGTTTCACCACCCAGGAGCTGAACCTGCTGGCGGCGGAGTATCTGCATTGTTCAGCCAACTGGAACGAGGTGGTCACCAACAACGACGGCAGCGTTACCCGCGCAGTCAGAGCCGGTAAGCGGGTGGCATTTACCAACCGCCCGGACCAGCGCTGGCAACGCACGGTTTATGCCTCAGATGGCAGGAAAATGTGACGGTGACGGAAGGCCGTTGCGCCTCCTCACCTACCGGTTTACTGCGAGTAAGCCACCCAGTCCCCGCCGTTAAGCCGTCTCCAGGGTTTGCCCTGATATATAACAACCACGGCGTTATCATCTCTGACGCCACCTGCGACCGTGACAGGCTGTCGCACAGGCGGATTATGCTCAGACGATGGTGGCGAGTGGTATCAGCGCTACCGTCCCGGCAGATCCGCAGGCGTTTACCCGGCTGACCTGCAATAGCAAAGTGATGACTGGCTGAAGCGCAGTATTCGCAGCGATGCGGCGACGCATGCCCGATGCCATGAGAGCACGCTGACACTGGCGGAGGACGATTTCCGTCATCAGGACTCCGGGGATATTTCTGATTTTACCGCCCACACCACCATGATGCAGCTGGAGATGCCATGGTCTGAAGGGAAAGGCTTTCTGCGGCTGGATAATGTCGATGTCTCGGCGGGAACTTTTTCACCTGATGCATCGGGTAATATTGCCGATAACATGGCTACCTGTGCCAACGATGACGCGGCCTGTCGCCCTGATTTCCGCCAGTAGCTGATGGCGGGCTATTACTATAAGTTGATTGATGAAAATAACCGCCGGGTGACGGTGGGACTGAACGGAATGCTGTGGCGCTATGCTCACGATCTCAGTAATTATTCGCTGGGTCAGGAAGGGTACTACAGTCTGCAATGTTATCAGTCACTGGGGGTGCCGCTCACTTACCGGCAACGTACAGAAAACGGGTCATGGGAGCTGGGCGGCACGGTGTCGTTCTCGCACGCCCGTCGCCGGGATGAATCGGGCTATCCGCTGGATTTTGGCGTGCTCGCCAGTGATAATCCGGCGGGGAGTGACAGCAGCAGCAGCGGGGTTGGCTACACCCTTCAGGCGATGGTGGAAAGACGCCTGAGCATACACTGGACGCTGGGCGTGGGTGTGGATCTCCAGCATTCGAAAGATTACACTGCCAGCCATGCTCTACTTTATGTCCGTTATTCTATGGCAGGATGGCAGGGCGATTTGGCGAAGCCTGTGCAACCTTTAACGCCTTATGCCGACCTCGATTAGCCAGCAGAGGGGCGGTTCACGGTGAAGGCTGCAAGGTTATATCCTGAAAAAGGCTGCCCCGCTCGATTCCCTGAGGGGCACTTAACAGGTGTTCGCCATCAGATATACCCAGGGACAGTTTTTTCGCCGGTATGGCGGTCCCAGCATTGCGGAGAACAGGCTTGCGCGTGAGTCGTTCGTTAACGATAAAGCAGATGGCGACGGTTTCAGGTGTTGCAGCCGTGACTATCTGTATTTTTATCGTCATTCAGCTTTTCCATTTTGTGCAGCAGCGCAGGACCGACTACGCCCAGCAAATGGAGAATATCGCGCATACCGTGCGGCAACCGCTCTCCCATGCGGTGCTTAAAGCCGATATCAGCCAGGCCGGGATGATCCTCTCGTCGTTGAAACCTGCCGGGATACTCGCGCAGGCCGAAGTGGTGCTCCCCAATGGTATGCAGGCTTTGCATACCGATTTCGAACCCACCCGGCCAGTGCCGGAATTGATTGCCCGCCTGTTTGAGCTTCCGGTAAAAATTACCGTGCCGCTCTATTCCCTGGAGCCATCTAACCCGAAACCTATGGCGCTGCTGGTATTGCAGGCGGATTCCTGGCGGGTTTATCAGTTCATTCTCAACGCACTGTCAACCATGGTAACGACCTGGCTGTTGCTGGCGTTGATTTTGTCGGTGTCGGTTAGCTGGTGTATCAACCGGTTAATTGTCCGTCCATTACGGGCAATTGCTGCCGAATTGCAGGATCTGCCTCCGCAGGAGGTCATCTCGCATCAGTTGGTGTTACCGAAATATCACCGGGATGATGAGCTTGGTATGCTTATTCGTGGCTACAACCGCAATCAGCAGATCGCGGAGTCGGTCTACAGCGAAATGAGTCGTCTGACTACCCGATTTTCACTGACCAATTTGCCGAACAAAGCCCTGTTTCTTGCCCTGCTTGATGAGCACCTCAATTCGTTGTCCGGCGATGAATCGTCCACCGTACTGATTTTGCGCGTTGAAACCCTGCTGGAAGCCAACGGCGTGGTAGCGGATGAACAGCGTGATGCCCTGTTGCTGACGCTGCTGGAGAGGGTCAGGAGCGGTATCGACAGTCACACCATTGTGGGGCAGATCTCAGGCAGTGACCTGGTGTTGTTGGCTCGTCGGGCTAACAGCCCGTTCCGCGCAATGCGACTGGCACGTCAGCTTCTGCAACGCCTGAATCAGCCGGTGACGCTTCAGCAGATGCAACTTCGTCCCAATGTCAGTATTGGGCTGGCACAGCGTGATGACAGCCAGCTCAATGCCCAGGATTTTCTCAGCCGTGCCGTCTCAGCGATGATGTCAGCGCGCCATCAGGGCAAAAATCAGATCCTGTTTTTTGACCCGGCGATGATGGAGCGGGCGCACAGACGCCTGACGCAGGAGTACGATATTTTACAGGGGCTGGCTGAACACAAGTTCTGTCTGTTTCTGCAACCGCAGGTGGATATGCGCGATGGTCAGCTGGTGGGGGCGGAAGCATTACTGCGTATGCGTCAGCCGGATGGTAGCTGGTTACTACCGGAAGATTTGATCGTCAATGCTGAAGAGATTGGGGTGATCGGTTCAGTGAGCCGCTGGGTATTTGAAGAATCCTGTCGGGTACTGGCGGCCTGGCAGAAAGCCGGTGTAACGCTGACGCTCAGCGTCAACCTCTCTGCCACGCAACTTCGTGAACCGGATATGGTGGTGCACCTGCGCGATTTGATCGAGCGCCACGGCATTGTACCGGGTAGCCTGATACTGGAAATCACTGAAACGGCTCAGGTCGGGGAGCCGGAGCTGGCGCTGCGTATGCTGGGTGAATTGCAGCAGCTGGGGGTATCGGTGGCGCTGGATGATTTTGGCATGGGCTATGCCAACCTGAACTGGCTGAGCCAGTTTAAATCGCTGCCCATCAGCAAGCTGAAAATGGACCGGAGTTTTGTCTGTTTATTGCCCCATGACGACACGATGGTGAAGATAGTTTCAGCGATTGCCGAGATAATCAAACTGGATGTTATCGCGGAAGGGGTGGAAACCCCGCAGCAACGTGACTGGCTGTTGGCGCGTGGCATCTTCATCGCTCAGGGCTATCTCTATTCTGAAGCGCTCCCCGTTCAGACATTTAATGAGAAATATTTCCCCGCACATCAGGTGGCCTCAGACCCGGCTACCAGCATTGCTGACGCGAGCTGAACCTGTTCTTTCCACCACGGTCTCTTTTTTCCTGCGCCAGACTATCCAGAGCCTGACGGTAGCTGAAGTGATTCAGCTCTTAAAACCGTAGGTTAGTTGCATCAGGGCGTCTCAATTCATATTAATTTGGTTAACGGGGTGTTACTTTTGCGTTGATGTTTGACGATAACTACAACGAACCCACCCGTCATTAAGCCGTTAACGGATATTGCTATGAAAACTTCTCTGTTTAAAAGTCTTTACTTCCAGGTCTTAACTGCTATCGCTATCGGTGTGCTGCTTGGTCATTTCTGGCCTGAGCTGGGTGCGCAAATGAAGCCATTAGGCGACGCTTTTGTAAAACTGATTAAGATGATTATCGCCCCGGTCATCTTTTGTACCGTCGTCACCGGTATTGCCGGAATGGAGAGTATGAAAGCCGTGGGTCGAACGGGTGCGGTGGCGTTGCTTTATTTTGAAGTGGTCAGCACCATTGCGCTGATTATTGGTCTGGTGGTGGTCAACGTGTTGCAACCCGGTGCCGGAATGAATATCGATCCCGCCACGCTGGATGCCAAAGCAGTTGCGGTGTATACGCAGCAGGCGGAACAACAAGGCGTGGTCGCCTTCCTGCTGGATATCATCCCCGGCAGCGTGATCGGTGCCTTTGCCAGTGGCAATATTCTTCAGGTGCTGTTGTTCGCCATTCTGTTTGGTTTCGCCCTGCATCACATGGGTGATAAAGGTACGCTGGTTTTCAATTTTATTGAAAGTTTCTCCCGCGTTATCTTCGGTATCATCAATATGATCATGCGCCTGGCACCCATTGGTGCATTCGGTGCGATGGCGTTTACCATTGGTAAATACGGCGTGGGCTCGCTGCTCCAGCTGGGCCAGCTGATTATCTGTTTTTATATTACCTGTGTGCTGTTTGTGGTGGTCGTACTGGGGCTGATTGCCCGCGTGGTTGGTTTTAATATCTTCAAATTTATCGCTTATATCAAAGAGGAGCTGCTGATTGTACTTGGCACCTCTTCCTCTGAGTCGGCCCTGCCGCGTATGCTGGATAAGATGGAAAAGCTGGGTTGTAAAAAGTCAGTGGTCGGCCTGGTGATCCCTACCGGCTACTCTTTTAATCTGGATGGCACCTCAATTTATCTGACTATGGCGGCAGTATTTATTGCTCAGGCCACCAATGCCCACATGGATATTTTCCACCAGGTTACGCTATTGGTAGTGTTGCTGCTTTCCTCAAAAGGGGCGGCGGGTGTGACTGGCAGTGGATTTATCGTTCTGGCAGCAACGCTGTCTGCCGTGGGGCATCTGCCGGTGGCCGGACTGGCCCTTATCCTCGGTATCGATCGTTTCATGTCAGAAGCGCGTGCGCTGACGAATCTGATTGGTAATGGTGTGGCGACCGTTGTGGTAGCGAAGTGGGTTGATCAGCTGGATGAAAAACAACTTAATGAGACGCTTTCTACAGCGGGAAAAGCTAAAAAGCTGTCAGAAATCTGACATTAAGCTGTTAATTGTCTAAAAGACCTCACAAATGCCCGCTGCGACTTGCCCTCGCAGCGGGCATTTGCATAATAACCCTCGAAGATTTTATCATTTTTCACTTTCCGGTGAGACTTACTGACCTGGACGTGGTCTAAGAGGCTGTTCTTCTTTTTAACAGCGTTTCCTGCTGACAGTAGCAGGCGGACCATCAGTGATTATTTTTGGTTTGTGATTGAGTAGGGGTTTACATGCAGGGCACCAGAATTCGTCTTTTGGTTGGTGGATTACTGCTGACCGCTGCCAGCGGCTTTGTACAGGCTGAAACACTGCAACCCGATCCCGCATGGCAGCAGGGAAAACTGAATAATGATTTCAGCTGGCAGGTGCTGGCAACACCACAGCGCCCCAGCGATCGTGTTGAAATGCGCCTGATGGTTAATACCGGTTCATTGATGGAAAATGCCCAGCAGAGCGGATACAGTCATATACTGCCGCGTCTGGCGCTGGTGCATAACGCTAAGCTGGATACGGCCCAGCAGCGTTCGCTGTGGCAGCAAAGTATCGATCCCGATCGTCCACAGCCGCCGGCCATGACCTCTTATGATTATACCCTTTATTCATTGAGTCTCCCGAATAACCGGCCGGAAGTGGTGAAGGAAGCCCTCAGCTGGCTGGCCGCCACGGTAGGTGGTATGAGCATCAACCAGCAGACGGTTAACGCGGCGCTCAATGTGGGCGATCCCATTTCCAGCTGGCCTGCCAACCCGCAGGACGTCTGGTGGCGCTACCGTCTGAAAGGCTCAGCGCTTCTGGACCACGATCCCCTGAAGCCCGCCAGTGCACCCGTCGACCCGGAAAAGCTGAATGCCTTCTATAAGCAGTGGTACACACCGGATGCGATGACGCTGTTTGTGGTCGGTAATGTTGACAGCCGCAGCCTGGTCGAACAGATTAATAAAACGTTTTCACCGTTGCAGGGCAAGCGCAGCACCCCAACGCCTGTTCCGGCGTTGCCGCCACTTCCAACGCATCCGATCAGTCTGATCAACGGCAATCTTAATCAGGATCGTCTTTCTCTGGTGTGGGATTCAGCGTGGCAGCCGATTCGTGATTCGCAGAATCTGCAACATTACTGGCAGAGTGACCTGGCACGTGAGGCACTGTTCTGGCACGTTCAGCGCGTTCTGAGCGAAAACAAAGTGCAAAAAGTGCAGGTGGGTTTTGACTGCCGGGTGCTGTATCAGCGTGCTCAGTGTGCCATTAATCTCGATGCGGATAACGCAACGCTTGTCAGCAATCTTACGCTGGTGGCGCATGAGATGGCGAATATCCGTGATAACGGTCTGCCGCAGGAAGAATTTGACGCGCTGATGGCGCAGAAGACCGCAGAGCTAAGCAAGCTGTTTGCTACCTATGCCCGCACCGATACGGATGTGCTGATGAGCCAGCGCCTGCGTTCACAGCAGAATGCGGTGGTGGATATTGCACCAGAGCAGTACCAGAAACTGCGGCAGAACTTTCTGGCTGGTTTGACATTACAGATGATGAATCAGGAGCTGCGCCAGCAGCTGTCGCAGGACATCATCACGGTACTGATGCAGCCGCAGGGCGAAGCGGAAACCGACGTGCAGATGTTGCAGCAGAACTGGCAAAAGATTATGCAGCCAGCCGCTCATGCTCAGGTACCCTCTAACACCCTTGATGAAGCCAGGCCGGAAGTGTCCGACATCCCTGCGTCACAGAACTGAGAGGTGTGACGAATGCGCCGGCCTTGTCTCTGAAGGGACGCTGGCGCGGAGGCATTCCTTACCTCACCACTTACGCGCCCGAAGCCATTCATTCACCAGCATGGGCCAGCTGGCAAGCGGCAGATCGGCTACGTTGCGAATACCAAAACCGTGGCCGCCTTGCTCATAGAAGTGCAGCTCGCTGGCAACTTTCTTCTCACGTAGCGCGCTGAACATGACCATGCTGTTATTAATCGGCACTGACCGATCGTTTACGGCGTGGATCAGCAATGTTTGCGGTGTTTCCTCTGTGACACGGGTTTCCAGTGACCAGTTGTCAATCTCCTTCTGGGTGGGATGTTCGCCCAGCAGGCGCTGACGTGAATCCGGGTGTGCCAGCCCCTCACGCATACTGATCACCGGATAAATCAGCACCAGCGCATCGGGTCTGGCGGACAGTGAGTCGGCTATATCCTGTACCGGGTAGCATTTTTCAGCAAAGCGCGTACCGACGCTCCCTGCCACATAACCCCCGGCAGAAAAGCCCATCATAACCACACGCTTGCCGTTCAGACCCTGTGAGGCACGATGACGCAGGATGCGAACGGCCCGTTGTGCATCAGCCAGCGGGGCATCGGCTCCTTCATGGTGTCCATCCTGTGGGAAGCGGTAGGTCATGACTGCCAGCGTATAGCCCATATTGGTGAAGAACATCGCCAGTGCGCTGCCTTCTTTATCAATCATTATCTGTTCAAACGCCCCGCCTGGCGCGACCAGCAGCGTTGTGCCGTTTGACTCTTCCGGGTGCCAGAAGGCGATTTCCGGACAGCGCACGCCAGAGGCGGCACGATCGTGAGGCTGGTATTCCTCTGCCAGATCAATAATTTGTGGCTGCACCTGTGAATCACTGGCACCGGGAGCATCTCCGGTCGGCCAGATATTGATTATTTCAGTTTTCATCGATACTCCTGTTTATCGTTTTTAGTATGGCAAAGTCCGCAAAGAAATCGTCATACGGGTGCAATATAAGCATTGCCGATAAATTATTATTTCGTCCAGAAAATATCGCAGATGCCACTGTGTTTCAGACTATGCCTGAATAAGGTATTAAATAACGAAGATCTCAGTTATTTATCAGGATGATTTGCTGACATATATACCTTGGTTTAAATATGTTTATTATTTCACCTTAAGTTAAATTGAGGCAATATTTATAATATTCATGTCATTAGTTGGTATCTCTTCTTCATTCTTAATTTTCTCATCTGGCCTTTTATTCGCCATAGTGAAGTATTGTGAGATTATACTTTTCTGCTGAGGGAAATATGACATCGGCAACGGTGAAAATGCCCGGCAATGTGACGTCTGTTTCAACCGGTTTATGATTCAACGCTGGATTTCATTTTACAAGGCGAATGTGTCAGAAAGGGGAACATGATTGCGGTATACCTGTTGGCAGAATCGAAATGCATAAATAATCTTTAACCTGTATCTCGTTTGCACGAGACGTAATAAAGATAAGTTATTTATTTCAGAGTATTGATTTCCATATCAGGAAAAATCCACAATCATTTCAGATTATAACGTAAATAATGATCTTTAAAATGTGCCAAAATAATAACGGTGCAATTTATTTAACCTTATATGATGAAATGAGATAAATTTTTGTCGATATATTTCAGTTGCTGAAAATTGATTTATTCAGAGTGGTTTTTTCATTAATATTTATACGGATTTTAACTTTTTAACTGTAGAGCGGTAATATTTTTTTTACCAGAAAAAATAAACAGCTACGTTTGACACCGCTACAGTGACCGATTGTGGATAATATTTGTTCAGTTAGCAGCTAAGGCCCACAGAACCGTATGATGGCTGGACTTTTACCTGTTGAACGCCCTTTGCGCGGTAAAGGAGGGAAGCACTATTGCACGCTAATGACATGGACATCTCCCCATGCAGGCTTCAGTGGGCCATGCTGTAAGCGCAAACCGACCGCAAAATAAAGAGGTGTCCCGTGGAACAAATTATCGGAATTGATCTGGCAAAGCGAGTTTTCAGGTTCATATCGTTTCTCTACAGGGTGAAAAGAAGGTCAACAAAATGCTTACCCGTGAGAACTTTTATCGCTCAGCCACCATTGTCCAGAATTATTATGGAAGCCTGTGGCAGTGCCAATTACCGGGCACGGCAGTTCAGTCAATTCGGACATGAAGTTAAACAAATCAGTCCGCAATATGTGGCTCCCTTCAGAGTGGGAAGTGAAAACGATTTAAATAATGCCATCGCTATCGTTGAGGCTGACAGCCGTCCGGGAATGCGTTATGTGCCAAAAAAAGCGTTGAGCAGCAGAATATTCAGTGTCTGCACCGGGTTCGCCAGCGACGGATGAAAAACACAACGTCCCTCATCAACCCGATAAGAGGGGGCCTGGAATACGGTATTGCCATCCCGGAAGGCGCACATAACATTATGGTCTGTCTGCCTGATGACCCGGAAGATGCATAAAATGAACTGGCGACACCAGGCCGCCAGCTGTTCCACGAGATGCTACAGGGACTGCATAGCAGTCAGCAGCGGCGGACGTAGGTCTTGCCCATATCAGTCAGCAAAATGAGAATACCGTCAGGCTACAGGGAATACCGGGTATCGGGCCACCGGGGGCATCAGCGCTGATCGTATTACTGGGTGACAGCAGTGATTTTCAACATGGCTGGTACTCTGGGGCCGGTCCCGAAGGAGCACAGCAGCGGCGGAAAGGTCAAACTCAGGGGAATAACGAAACGCGGGAACAGTGACCTGCGAGGGTTACTTATCCATGGCGCCCGTTCCGTGGTGTGACGCGTCGTAAACCTCCCTGATGAACGTTGTAGCGGCCGGTAACGCTGGCTGAAGGGAATAATCATCCGAAATGGCGTGAATAAAGCGGTTGTGGCCCAGTATTTTCCTGGTAGTACGGTCATCTCAGAAGGTGTTTTTTAATAACTGATCTGATTAACACCGATGATATTTTCATAAATAACCATAAATAACCATAAATAAACTGATGCCTGCAACTGGCAGCAATGACATGCCCGCGCTATTAAGTTGCATTTCACGCACAGATCCACTGGAATTGCACGATATTTTATATTTATCCATAATGGTTTTCGTACCTGTAAACATATAAAATACAGCAAAATTTTTTTGACGAAGAGCCATGAGTCAATTTGACTGTCTTTCATTAAGTATCGTATGTGGATTTCTGGAAAAAATTGTTTTTATAAGCGCAATCGAGTTTTTTATTTTTATGTAAAAGATGACATTTTTTAACAACACAATTTATTCATTCTTTATTAAAAATGTGGAATTAGTCTCACAAATCGCTTTGTATTCCTTCTCAGTATCAATTGAATATGGGATCATATGGTGCTGATCTGGTGTGTAAAAAATTGTAGAATGTCACTCGTCAGGCCAGAGCGGCCGTATCAGGAAATATAAAATGCTTGAACTCTTTGACGTCAGCTATGAGGAACTGAAAACCACCCGTTCAGAAGAACTCTACCGGCTGCGAAAAAAAACCTTCAGTGACCGCCTCGGCTGGGAAGTATTGTGTAGCCAGGGCATGGAGTCGGATGAATTTGACGGCACCGGGACCCGGTATATTCTGGGCCTGTGCGGGGATAAACTGGTGTGCAGCGTGAGGTTCACCGATCTTGACCGGCCGAACATGATCACCCACACCTTCAATGCCTGCTTCAGCACGGTCAGTCTCCCGACTGCAGGCATTGAGTCCAGCCGTTTTTTTGTGGATAAGGCACGCGTACGCGCGTTGCTGGGTGAACGCTTTCCCGTCAGCCAGGTGCTGTTTCTTGCCATGGTGAACTGGGCGCAACATAACGGTTATGGCTGCATACACACTATTGTCAGCCGCCCTATGCTAACCATCCTGAGCCGTTCCGGCTGGCAATTTACGTTGCTGAAAGAAGCCTTTCTTAGTGAAAGGGAACGAATTTACCTGCTGAAGCTGCCAGCTGGAGATCGTGACCAGGAACAGCTGGCACGCGGTGTTGTCGCCAGAACAGATTGCGTAACCGACTTGCTGACTACCTGGCCACTGAGGCTGCCGGTCTGATAAGATCAAGTTCAATGCCAAGCCGGACCGCCTGTGGGGTATTACTGACGCCCAGTTTGAGAAGAACATTTTTCATATGAAATTTAACTGTACTCAGGGATATCCCCGCAATGACTGCGATTTCGGCATAGGTTTTACCCATACTGACCCAGTACAACACCTCATTCTCCCGCGGTGAGAAGATGGCTTTCTCTTCGGCTGTCGCGGTCTTCATCGCCCCGGCGATATCAGGGCCAGCCAGCCGGTACATCTGCTCGTTGAAATCAATCAGCAGCATCTGGAGCACCGCCTGCTCAGATGACAGTCGCTGCTGTTGCTCCAGTCCTCCCTGATCATTGCATTTGATAATGAACGACAGCAACGCCAGATTATTCATATGATCATGCAGCACAAACGTATATCCGTTAACGATATTGTACTGCCGGGACAGGGAAAAGATGCGGGTGAAGCGCAGCTCTGACATCAGGGTGATGTTTTCGTCCCAGGCAAACGGAGAGGTCCGTCTGAATGCGGTGAGGATCACCGGATCGGTTAACTGAAACTGCCCCGTCTGGTAAAGGCGGATCCACTCGTCAGGGTAACTGGAAATAATCAGTACATCGGAAGGGTTTTTCTTACCAACAACGGTATAAGCATACTCAAGTTCCCCGAACGGGGAGAGCTTTCTGTCTATGTAAGCCCTGAGCGTATCTTTCAGCGTTCGATTTTCACGAAAAAGGGAGAACATTCAGGCTCCGTATGACTTTTCATCTGCTTTTAAAACAGTAACTATACCTAAGTACAGGCCCTCTAAAACTTAAGTATAGCTTACATATCATGCTGACCAGGTTACAATCAGTTTAGCTGTTAATACGGAAAAAAACTGACCTGCAAAGTCAGACCGTAAAATAATCAACACCAGGGAAAACCCCGACCGGACGGAACACATATAAAGTCTCCGCCGGAAAGGGGCCTGATCTTACCACCCGACAGCCCACCAATCAAACGCCAGCCACGTCGCCAGTATCCATTGCCTGCGCGGGAACAATACACACTAACAGGCTCTGTCGCATTAAGGCGGTGTCAGGTATGTGCTGTTTTTTTGTCATCTTTCCTGACTATGTTTCTGTTCCGAAAATATTTCCGACGCCTGCATTATCCTACAGATGTTATTGTGCAGTGTGTCCGCTGGTATCTGGCGTATTCACTCAGCCTGCGAAATCTGACAGAGCGCGGCATTATTGTTGACCATTCCACGCTTCACCGCCTGGTACCGCTGCTGGCCAGGGCATTCTGCCGGCACAAAGGTGCTGTGGGTCGCCGGTGGCGAATGAACGAAACCGATATAGGTGTCAGAGGACACTGGAAATATCTGTCGCCGTTGATACTGATGGTCAGACCATCGACGTGCTGCTGACGGGGCAACGGCAACCGCTCTGCGTTTCTTCCGCTGTGCCATCCGTTACCACGGTGAAGCGGAAACGGTGACCCTCGATAAAAGCGGCGGCAGCGCTGGGCATACTTCATGCCGGAAGGCCTGATGAAAAAACCATCACCGTCAGGCACAGCAATTATCTGAATAACCCGGTTAAGCAGGACCATCGTACATTAAGTGCAGGATAAAACTGATGGCGGGATTCAACTCGTTCAGGCGTGCCCGGACGCTCCTTACTGGTATTGAGCTGGTATCATATGATACGTAAGGGCAATATCAATATCCGCAAAATGATGGATTGCCACCTGTCGAACAATGTTATCTGTTGAGCGTCTGAAAATCCGCAATACTACTCTGCTGACTTTGTGTCGTTAATACGACAGAATCCCTTTTATCGCTGTGCCGGAAAGAGGAACGCGATTGTTTAACGCTGGCACAACTATCCGGGTTGCGCCGCAGGAGAAAACTATGAGTTCACGCTGGCTGATTTTTGCTTTATCTCTCACCGCAGGGGTGCTGCTGGTCACGCTGCCAGTGCGGGCTGTTTCGCCTGCTTTTCTTGATAAGGCTGTGCTGGCCCAGGTAAGGGAGCAGCTGCACAATCATCAGGCCAGCGAACCGACCCAGCAGGCATGGCAACAGCTGAAACGACAGGCTGATAAGGCGTTGCCTTTGCCGCTGATGAGCGTGACAGAAAAAGGGATGGTGCCGCCCAGCGGAACAAAGCATGACTATCTCAGCCTGAGTGCTTACTGGTGGCCGGACCCTCAGCATCCCCAGGGGCGGTGGGTTCGTCGCGATGGCGAAATTAATCCGGCCAGCAAAAATAACCAATCGGATGGCGTCAGACTGGCGGCGTTTACCGCCAGGGTACAGACGCTGACGCTGGCCTGGTATTTTTCCGGTGAGCAGAAGTATGCCGACAGAGCGATGGCTCTGCTACGTTACTGGTTTATTAATCCGGCCAGTAAAATGAACCCCAACCTTAATTTTGCCCAAGGCGTGGAGGGCGTTGCGCCCGGACGCTCTGGCGGCATTCTTGATGGGCGATATCTCGCCACCCGCGTGGTGGATTCGGTGATTATACTGCGTTCAGCCCCAGGCTGGCAGCAAACGGATGAACAGGGTATCCGCGTCTGGATGCAGGATTATCTGAGCTGGTTGAAAAACAGCAAAGCCGGAAAACGGGAAGCCAGAGCGAAGAACAATCATGGCAGCTGGTACAACGTCCAGGTCGCCGGCATTGCCTGGTATCTGGAAGATATGCCGTTGATCCGGCAGCAGGTTAGGGCGGCGAGAAGCAGAATGCAGCAGCAGATTGCTGCCGATGGCTCCCAGCCGCTGGAGCTACAGCGTACCCGCTCATTTCACTACAGTTACTTTAATCTTCAGGCGCTGGTGACGCTGGCCGTGCTGGCCGATAAAGCGGGGGCTGGCGACCTGTGGCGACCTGACGTTAAAGATAAGGTAGCTATCGTTACCGCGCTGGATTTTATGGCTCCGTATATCGACAGCAGCAGGGCGTGGCCCTGGCCGACACGCGACCGTCTCGGTCAGCGGCTGATCCCCCTGCTTTCGCAGGCAGACAGTAGCCTCAACAGCGACCATTATCAGCAGTGGGTGAAACAGGCCGATTTTACCACTGAGGATAACGCTCAGCGCGGGGCATCAGACAATGCACGACGCGATACCTGGTTGCTGTCACTGCCTCGTTTTGCCCGGTGCCAGGTGGGCAGAAAGCCGTGTTGACAGTTCAGACCCGGTGACAGCCAACGCCTGCCCCTTTCAGATTGCCGTCCCCCGCAGGAGTTACGCCGGTGGGCAGACAGGCATGGCGGAAAGCGGGATGATTGCCCCACGGTGTTGGATCACCGTACTGGCGGTCAGATGCCCGCGTCTGGCGGCCTCTTCGGCGCTGCCGCCCGTCAGTCTTACCGCCAGATAGCCTGCGCTGAACGAATCCCCGGCGGCGGTGGTATCCACCACGCTGCTGGTGGCAAGCCTGATGGCAGGGACATCAATCAACGGTTGCCCCTGTTGCGATACCAGACAGGATCCTGAACCACGCTTGACTACTACTTCGTTGACGCCAGCGGCATGGGTTCTGGCAATCACCTTATCAATGCTGGCTTTACCCCACAGCAGATCTTCATCGTCCAGCGTCAGGAAGGCAATATCAGTACAGCTTAGCATTACCTGATAGGCTGACTGTGTTACTGCCGCTGATTGCCACAGCCGTGGCCGGTAGTTGTTGTCAAAAATAACCTGCCCACCATTCTGCCGACAGGTTGCCAGCAGGGCCAACAGCTTTTCCCGGCTCTGCGGGCTGAGAATGGCCAGGCTGATACCGCTGAGATAAAGACAGTCATAGTGGGCCAGTTGCTGACATATTTCCCCGGCGTGTTCGCTCTCCAGCCAGAAACGGGCGGCGGCGTCATTTCGCCAGTAGAGAAATGTCCGCTCCCCCTGTGCATCCGTTTCTATTACATACAAACCCGGAAGTTTGTTTTCCAACCGCTGAACAAGAGAAGTGCCGATTTTTTCCTGTTGCCAGGCCTCAATCATCTCACTGCTGAAACTGTCTGTGCCGAGGGCGGTCACATACTCTACATGCAGTTGCGATTGTGGTGCCTGGCGGGCGAGGTAAACCGCCGTGTTAAGCGTATCGCCGCCAAATCCCTGGTGTATATCGTTGTTTTTCTTTGAAAGTTCAATCATGCATTCACCGATAACGGCAATGTTTTTTTGCTTCATGGTCATCAACTCATCGGAAATTTGCTTCAGTCTCGTCGCACTGACTGGCAGAGTCAATATTTTAAAACGATGTTTTATTTTTTATGAAGGATGGAAATACGCTGAAAAAGTCATCTGCCTGCCAACGCGGTTCGCAGGCTAAATCTCCCCGGCGAGTAATGTATTTCATCGGGCTGATACGCATTGGGGGGATATGTTTATACCGGCAAACCGAGCGCCAGCCTTTTGCCATAGCGTTCAACAGTGCGGGGGATCTCACTGGCGGTTAAACTATGGCCTGCCTTGCGATCACTGCTCTATCCTGTTTTTCAGCCAATGACTGTGTCGCGTGAGGGCCAGTTCCGGGCGATGTAACTGAGGTGACAGCACGGACTCAGGCAGGCGTGTCGGTTATCGGTTTTTCACCTGGTGGGTATCCTGCTGCTATTGCCAGCATCAGGGGCGACTGTACCCCTTAGCCTTGTTTGTAGTGTCATTACCGACCGGCCGATGGCTTCGGTTGTCAGAATATCTTCCGGCTTACCCTTACCGATTTTTAGCCGTGACCGGACAGATTTGTCCTGGCTGACGGTTAACCCGTCCAGCGCAAAACTGTCAGCGATAACCAGTCTCCTTCACTGTCGGGCGACGTAGGTCGTTACGCTGTTTTAAATCACCGGGTACCGCCGTCTTCAACCATGTTCACCAGGCGTTTGCAGCCTGTAATATATTGCTGTTCAGGTGATGTGCCTTGATGGTCAGACGTTGCTTGCTCTCAGACAGCGTGTGTCTGCCCTGAGCTGTCCCGCCCACTTTCCAGCAACCTGACAGCCCGCCTGATGTTGTTTCTGTTTGCCTCGTCTATCTTTACTGAACGCAGAAGTATGGAAGAGGACGAAGCATGTCACGCACAGGAAAAATAATTAGCTGGATTGCCGGGACTTTTTTGTTGCTGGTGATTGTGGTGGCGATCGTTATCGCGATGTTTGACTGGAACCGCCTGAAACCCACCATTAACCAGAAAGTCTCGACGGAACTCAATCGTCCCTTTGCTATTCGGGGGGAGCTGGGGGTGGTGTGGCAACGCAATCGTGATGAGACGGGCTGGCATCGCTGGGTGCCCTGGCCGCATCTTCATGCAGATGACATTATGTTGGGCAACCCGCCTGACATTCCTGAGATCACCATGGTGCATATACAGCGAGTGGATGCCACGCTGTCTCCGTTATCGCTGTTGCACAGGCAGGTGTTTATTCCCTGGATTAAATTACAGCAGCCTGATGTCAGACTGATCCAGACCGCCGATCGCCATAATAACTGGACCTTCAGTCTGGCTGGCAGTGATAATTCCGATCCCGGACAGAAACCGTCCGCATGGTCTCTTCGCCTCGATAATATCCTGTTTGATCAGGGAAAGATTGCTTACCGTGATGCGATAAATAAAGCAGACATGCAGATTGCGGTCACCCCGCTGGGTAAGCCTGTGCCGTATCCGCAGGTGGCGGGCAGTAAAGACGATGTGGTCAGTAAAGGTGCATCGGATTTTGTTTTTGGCTGGGAGGCCTGGGGGACTTACAACAATGAAAAGCTCAGCGGTGAGGGAAAAATCGGCGGTATGCTCTCTTTGCGCAGTCAAACCAATCCTTTTCCAGTACAGGCCGATATACGCAACGGCACCACGCGCGTGCAGGTCGCAGGCAGTTTGCAGGATCCGCTGAACCTCGGTGGGTTAAATATCCGGTTGCGCTTCGCTGGCGACACGCTGGCTAACCTGTATGGCCTGACCGGTATCGTATTGCCTGATACGCCGCCCTATGAGACCGATGGTCATCTGATTGCCCGCTTCCGGCAGCAGGCTGGCACGGAGTTCCGTTATGAAAACTTCAATGGCCATATTGGTGACAGCGATATTCACGGCACCATGACCTGGCGCCAGACAACGCCGCGCGCCAAACTGGAAGGGACACTGGAATCCCGCCAGCTGCGGATGGCCGATCTGGGACCGCTGATTGGCGTTAAATCCGGTAAAGGCAGTGATAAAACGGAGAAGGCGAAGGCGGCAAGGGGCGATGCGGCCAGCCAGCCAGCCGACAGGGTGCTGCCGCATGACCGGTTTGATACTAAAAGCTGGCGGGTAATGGATGCCGATGTGAAGTTCAGTGGCAAACGTATCGCACACAGTGATTCACTGCCACTGAGCGATCTTTACACCCATCTGGTGCTGAAAGATGGGGATTTGTTGCTCGATCCACTACGTTTTGGCATGGCGGGCGGTCATCTCAACACCACTATCCATATGGCGGGCGATAGTGCACCGATGCGTGTCAGGGCTGACCTGCACGCCCGCAACCTGAAGCTTAAGCAGTTGTTTCCCGGTGTAAAGGCGATGCAAAGCAGTATGGGGCAAATGAACGGAGACGCCACGTTGAGCGGCACGGGCAACTCGGTTGCAGATATGCTTGCGACCAGCAATGGCGAGCTTAAGCTGCTGATGAATGACGGGGTGATCAGCCGCAGTCTGATGGAAATTGTTGGCCTTAACGTTGGGAATTACGTGGTGGGTAAACTGTTTGGTGACGATCAGGTACGTATCAACTGTGCGGCGGCTGACCTGAATATCACCAATGGGCTGGCGTCCAGTCGGCTGTTTGTTTTTGATACCGAAAACGCAGTGATTAATATCACCGGCACCACTAACTTTGCCAATGAACGGATGGATCTGTCAATTAACCCGGAGAGCAAAGGTATTCGCATTATTACACTGCGTTCACCGCTGTATGTGCGTGGCACCTTTAAGAACCCGGATGCGGGCGTAAAGGCGGGACCGTTGTTAGCAAGAGGGGTAGCGGCCGTTGCGCTGGGGGCAGTCGTGACACCCGCAGCGGCACTGCTGGCGCTGATTTCACCCAGTGATAACGAACAGAATCAGTGTACCAATGTGCTTCAGCAGATGAAGGGCAAGAAATAAGCTGCAGCGCGATGATAAAACCGGCCATCAGGCCGGTTTTGCAATGCAATTAACGGGTTGATCCCTATTTATCAGAGGATGGCATTAATACAATATATTTATGCGCCGTTTTATGTCGGTCGGTAATATATCAATGTCGTTATCATATAAAAATTCTATTTCTCCCAGGTGCTGATCCAGAGTAATGCTGTTTTTGTTTGACATGTTCAGAAGGGGCACGGGAAGCGTGGCGGCTATATGGGACAGTGTACCCGTTCTGCGGAATTCCAGTTTTTGCAGCCGATATGTCCTGGTGTCTGAAACGTTGTGCTCAGCGTTATCAGGCAGGCCAGGCCCTTCTGAAGCAGAAGTAAATCGCTGCCCGATCGCCGGGGATTTGTCATCAATACGTTCATAGTGGGAAATAACATTGTATTCAGATGATTTATGTTGACTGGATACTTCCCGATTGACTAACGATTTTTTTATACCCGTAATGATCCCGTTGACTGAATTCATGACCTTATCGCTTTGGGCGATGTCTTTAATTCTGAGTCCTTTCTTTGACTTGTTATTCGCATCAAAAGTAATATGCAGCGGTGTTTTATTGACAGTCTTTAGATGACTCTGTGTCGTTAAGCCGTTAACTGGCGCTGCGGAGATATTATTCTGTCCAGGTTTTTCCAGGATGACAGGGCCATCAGCACGATATGAAATAAAGCGCTGGTTTTCTTCAATTAAGGGGAGTGGAAAACACCAGGGCTGGTCATTGTTTCGCTCTTGCATGGCGACAGGCATGATTTGCCATTCAGCGAATAACGTGGCGTCAAAATTTAATGTGGTAACCTTTAACTTATTAGCAGGTATTGAATAATCATCTTCATTTTTTTGGCTTTTTGATGTGAACTATTTTGCACCTTGAGAAAATCTAAAGCAAGACTTGCACCTACAGCTGTTCTTGGCATTACCATAAAGGTATTGTCATTGACCATTTTTCCAGCCTGTAGTCTTAATTCGCTTTTGGCTTCAATCTTTAGAATAAATCCATTTTCTGTTATTTTTTCTGACTCTGCTTCGCTGATGATTTGTTTTTGCAGCTCAGGTGCTATTTCTTCACAGGCTAACTGCGTAACGAATTTATCAAAGTCCTCCTGTGTTAAATTGAATGAGAAATTATTACCACAAAGGTTTTGAACCACCATAATCGCATTAGCTTCGGCAGGCATAACCGTCATGTAGTTTACACTGTTTGCATCCAGTAGCGTTTTCTCAAGTCCCTGGCCAGTTCCCGCAATACCAGTCAGGGCACGCTGATTCTGATTATTAAATGACAGCCTGATGTGATCCTCGTCTGTTTTTGAAAGTGTGAGGCCATATCTGTCAGATAAATTAGCAACAATGCCTGCAAACCAACCTGGTACGAAAGGAGTGCCACCTAATGCAACCCCAAAAAATGCGGAGACAGAATTGCTGGTGGTCAGATGCACCGCCTCTTTCGGTTTGATTTCTTTAGCCAGGCGTTGTAATGCTTCTGATATCGTCAATCGGGAATCTGTCTTCAGGGCATCACTGGCCAGTTTGACTAACGGTGTGGTATGCGACATTAATCTATTGTTGTTATGTTCGAATAAGTCCGTTTTATTTTTTACCTCTTTTATCCGGTTGCCGAATACACCGGGAACGGTACGGTAAACGCTTTCTATCCCAGGATCAATCGATCTGGCACCTTGAATTGCCGCTTGCCCATACCTTGAACTTGCCAGAAAGTTCCTGGCCTTTTTATTGTGCACCCTGAAATTATCAACAAGGGAGGAAAAAAAAGGCACATATTGGCTACTAAAATTACCTTTTCGGTCTGAGGAGAATGGATTACCTGCATGGTATTTCTCGTGAGGATCGTTACCAAAGCGAGATGAGAAGTTTTGTGGTGGCTTATGGCTGATTTTTTTATTAATAATTTTCTGTTAGAAATGTGCGCCGGATTAATATAATAAATTCTTGTCTTGTTGCCTTTTTTAATTTCGATCTGTAGATGGTTTTGCGATCTTTTTACGCTGGCTAATGTGCAGTTTTTTTTCAAAGGTAGGAATATTTCATGGGAAAGGATAGATATATCCTTATCTTGTTTATCAGTACGAATTGATTTAAGGTATAATTTATTATCTGAAAAAAAGTATGACACAAAAGTATTTTCATCAACTTTAAACATCAGATCGTCAGATATATTATTTTTATTGTATTCTTCAAGACCAATAGAGATATATTGCTTTTCGCTTTTATCAGAATGTTCGGGAGTTGAGATCTTTATTATATGGCTTTTTCCGGTCTCTTTCTCATCTCCGATCAACAACCCCTTGTCGTTCATATATAAATGGCTAAACCTGATATCCTGTTTTCCAGTGATTAACGGTGCGATCTGGTATTTGTAACCTGATGTATATTTGACTATCAACCCCTTGAATAAATTGTATTCTTTTCCCTTGATTAACATCAGACGGCCTTCTTTATCAAGCAAGATACCTGCTTTGTTGACGGGTAATGCCACAGCGGTGCCGCAATAAACAAAATCTTTCGCGCTGATATCCTCGACCCTGGCGTCACTGTAGGCTATTTCCGCCAGATCGGGCTGAAAGGCAAGATGTAAATTTAAAATTGCGTCGCTGTGTTTAAATTCTGCCAAACTGCTTTTTATTTTTTCAATCTTTTCAAGATATGAATTTTCTTTCCCGGATGAAAATGAGTGACGCCTGGTAACGTTGTGAGTATCGATAAAATATCTGGCATCACTCGTACTGTGACTTCTTTTTAACATATTTTTCTCCATGTTATTAAATAATATTTTCCATGCTATTGATGCATGCTATATGTCTTTATTTTCTTTCCCTGGCTGTGAATTTTCTAACTTACAGTTATTTTATTTGGAGCGGCAAATTACATGGTAAAAATGTTACTTTCATTGTGAAATATACACGACACCCCCCAAATTGGGCATATTATAACGATTTTTATCGACTATTTTATATTTTGTTTCGAAAGTGTGAAAATTTACTGAAGTAATATAATGGATCTCAGTGGATTTATTATTGGAATATGAACGTAGACATTACGGGAACACGCTGTTGTCATTATTCCACACAAGGCGGGGCACACACTCTTTGGCAATATGACTGAAATGATTTACAGAGGAAGATAGCCGTTATTATTATTTTCGCAATAATAACAACAATAACAATAACAATAACAATAACAATAACAATAACAATAACAATAACAATGACAATGACAATGACAATGACAATGACAATGACAATGACAATGACAATGGCCACGGGTAAGATCGGTGGCTGCAACAGGGAACAGCAGGGAGACATTTACGCAAAAGAAAATCTGATGCGATGAATTTTTACATGCTTATTTCTTATTGGATTATAATTATAGCGACTCAGCTATTCATCAACATCTGTTGGTAATATATTGGGATCGTTATGCCACTTTTTGCGGCACGTCAGCTGACAGAATTCCTGCAATATCGTCCTGTGAAACCGCGCACAGATATCATTTTTGTGGCGACATCGATGCGGTTATTAAGTTTATGGGCACCTGTGCCGTGATTAAACAACGTATTCACGCCGCCTTTATTTGCCAGTTCGCGACAACGGTATAACGGGTTACACAAGACACCCATGATGTTGCCGGCTTTCGACAGATTGCTCAGATCTTCAGCCAGATTGAGCAAACCGGCTTGGTATTTGATGATGGGATTGGTAGTATGAATCATGAGCGTTATCTCATGTTTTATATAAGGCTTCGATACCCATATCAAGACCGGTAACTCTCAAGCTTTTAAGGTCCATTGTCAGATTGAGTCGCTACCAGTAGATATTATTGTTAATATTTTTCCATTTGCTCACTCTCTTCAGGGAACAGGGCCTTTCTCGTCATTTCATTCATCAAATAATTAACGGAGCTGAGTTGGCTGGCGTATTTATCCAGATGGTTTTCAACATAATAACTTAACTGCTTTTGCTCTGAAGTCATAGTGCCATCGCTAAGTTCCTTGCGTAACTGGCTATCCACATACAATAATGTGCTGTTAAGCTCAGAAAGTGTCGGTTTACCGTTGGGATTAATTTCCCTGTACCTTTCTTTCATCACCTCAATTAGCTCATTGAGGTGGCTGGCTTTGTATTCATTGTTGCCATTTGGCTGCGTTTTTTTTATAAAATCCAACAGGTCTTGCTGATATTCAGTGGCGTTGTCATATTCATAATATTGTGTAATATCGGCATTGCTATTAACTTTGACCATCTTTTTCCTCGTGATAATAATTGTTGGCGGGATAACTGTCCTGCTGGTTTCCGGCTAATTTGATAAGGTCATCGCTAATCCTGATGAGCGTTTCAGGAATAAGTTTGTTAATTTTATTATTGGAAGTAGCCATACTGAGATTTGCTTCATCTAACCATTTTTCACAAAGCGTTTCAGAAGGGAATCTTACTGCATGATAGTCATCCCGGACGGTGATACTATTTTCATCAGTAAAAAGGTAATTAGATTCATCGATATTTTTGGGTAACGATACCTTGCGGGGTATAATGATTTTAAGATTTTTCTGCTGGCCAATTTTTTCCTGCAAATGACAGATAATTCGATCAACAATAACAGGGTCAAAAAATGAGTTTTTCAGCGCCTCGCCTAAATCCTGCTGTAATTTGGCAAAGCGCTGATTTTGCAATTTATCATATTCATCCAGCGCCATCATAAGCTGGGTAAAAAAAAGCTGAAACCCGGCAGCAAAACCCTCTTTCTCACTGTTTTCTTTCAACTCAATAGCATGCAGTCGCGATGCAGTCTGAATTTCATTACAGCAGGAAAGTGTGCGCTCCAGAGCGGTTGCCATACTACGGTGGCGCGTCCGCTCGCCACGTTTTATAAGCGAGCGATGATCTGCATCGTCAGGGAGTTCGGATAAATTAATTGTACGCATAGGCAAGAGACATTTTGAATAAATTGATATTGTCAGGAGTCGGCGAAGCGATACATTTGGTTTCCTTTTCAGTAGAAGGAAAGCTCAGCATTATTCGTTGCTGTAAAGCAACAGGCAGGCCAGTGACCATACTTTTAATAAAATCGGCACCACATTTAGCAGGGGTTATCTCTTCTGCTGCCATGGTGAGACTAACCTGATAAACGAGCGGTAGTGAAATAAAGGCCAGTAGCTTTGCATCCGTAGCCAGCAGTGCACTTTGCTTCATTAACTGATTACGTAACAGATAGCTACCAGCAAAGTGCGCCGCTTGCGGCAACAGTAGCCAGTTATCAAGGATCAGTGATGTCATCATATCGCGGGCTGACCACCTGTCGGGCAGATCCTCAAGCTGATAATGGCTGATTATCCAGTAATTAATCAGGATTTCATCCCAGATATCCCTACTCAACAACGTTTCTGCCAGATGATTTGGGTGCGTGTAAGATGATGGGTCGTACATTATCCTTAGCAACTGTTCAAAATCCGCATTCATTCTGACTTAACCTCTTCCGTGCCAGATCCTGTGGCTGGATGAGGTCGGTGACTGAATTTTAAGAGAATGTACCCGGCGGTTATGGCAGCAAAAAGGACGATTACCGCCGGTAACCAAACCCAGACGCCGGATAGCGTCGTTGGTGCTTTGGTGGGAGAAGCATATTGTATTGAGGATGCGGGAAAAAGTGCAATCGCAATATTTTCATAACGAATATCGTTCAGACTGTTTTTAATCAGGGATTTGATTTGTGGGATAAAAGTATTCTCGTCTATATCGCCTTTATGGGAAATGAGCACGCCCACATGCCCAGCGGGCCTTTTATTTCCCGGACCGTTATCGAAAGGTGGGTAGCTGATATGTACTTTTGCATTAACAACCTGTGCGATAACTTTCAGCGTCTGTTCCAGTCGCTGTTCCTGCATGGAGAGGACGCGAGCCTGCTCTGCGTTGGGTGAGGCGACAAGGGACCCTTCAGGAAAGGCCTGGCTTATCTGTACATCAGCCGGCCTCGGCAGTTGATACTGATTGATTATTGAAAGCGCGGCAGTGGCATCCGCGTGATTTATCGTAATGCTGTAGCCTGCTTTTAACGTGCCGTTCTTCTGTGCCGCGATATTATGCTGTAGCAGAATAGCCAAAACCTGATTGGCCTGTTCCTGTGTCAGATTATTTAATAATGCATCATCTTTACAGGCTGACAGAAAAATGACGGACGAGAGCAACAGTATGGCGCGTAATCGATTTTTCAACATTATTGTGACTTTTCCAGAGTCTCTATCGTGCTGACAGTTTTACGGGCCAGTGCACTTACCAGCGAAATATGATTAGTGTATTCACCCACATAATTTTGTAGCACCAGCAGGGTCTCAGGGTCACTGGTGAATCGGGGAGACTGACTCAATGTGTTAATCACATCCTTAAATTGTGCATTGGTTTCGCTGACTTCGTTAAATGTGCTGCTGACCAGATTATTAAAATTCTGGTCATGAAAACCGGAGGATAAGTTGTCATCCGCTGTGTATTCAAAAGATGTAATTTGAGTTGGGGAAGATAAAGACTCATTAAATTTGCTCATCTTGATACCTTATGTAACATTTATCTGAAGTTCTGGATAATACTCGCGCCAATATCTTTATAAGCCTTAACGACGCTGGTCTGGGCACTGCGAAACAGCGTGTAAGCTGAAAGCTTCGACTGATAGGCTGCCAGAACACTTGGGTTTGACGGATCTTGTTCCAAAGCCTCTTGTGCTTTTTGCAGCTCACTCATCATATCTGTAGCACCGCTTTCGAAAGCACCTGCAGTTTTATCGAGAAAGATGTCATTACTGAACTTGGGTGTATATGAATCTGCCATAATTTATCTCGTATTATTAAGAGGGAAATACCAGTGTCTGGGACTTAAAAAAAGATAGCCTTCAGTAGAGTCGATATAAGATTTGTTCTGTAGCCAGTTCTCATCTAAATTTATCGAGAAGTTAATAATGTTGCTTCCCCATTTATGATGGAACTCAGATATAAAACCATGTAGTGAGAGCAGTACACTATCGTTCAGTGCATCTCTGACAATTAATCCATATCCATCTGCTGTGTTAATCTGGCGATATTGCACATGAAAGCGATCCAGCCCCTGACGAGCTTCAACTAAAAGTTGATCCTTGCTTTTAATTATAATGCTGATATCGACAGCAAATTTAATATTCTTCATTAACTCATCTATCAAATTCCTTTCTTCATCAGCCGACAGTTTGCGATAAACTGCAATAACAGGATGTCGGGGAGAACTGTAATCAATCTGCAATACCGGATAACCCGCCTGAAGAAGACGCCTGATAATATCCTGGCTTTGTTGCTTCAACCAGACGGGGATAACCACTGTGGTTTCATTGGTCCTGTAAAGAGCCTGTTTTGCCCATTCCATTTCTGGCAGGTTTTTGGCCAGCACAAAAAGGATTTTATTATCACGACTCTTTACAATCTCAAGAGGTGCTGGTGCACCAGACAAAACTTCGCTCAGGGTTAATACCTGTTGTTTATATTCATTCTTTTTAAACCATATTACAGTGGCCAGGATGATCAATATCATAAAACAGCATGTTCCAGCCAGAAGTTTTTTTCCTCTGTTGGGATTTACTTTTTGCGGTAAGCTGTAATTCAGTTCATCTGTTGTTCTGGTGGAGCGGAAATTAAAATTTAAAATATCATCCGACCAGGTATCTTCCTGACGCTTGAGGGCAAGATTAATATGTTCATACGTGAAGATTTTATTCTCTTCAATAAAACTGACACAGCTTCCCGCACTGTCCTGCAACTCCAGCCGGAAGCCTTTCTTATTTTCTTCACTTTCGGCAGGCTGAGAGAGGTTTAGTGCAATGTTCGGTGATGATACGTTACATGGAATATAAAGCGTACTCTGCGCATAGTATGCCGCATGTTGCTGTGCTGATGAAACGGTGTGTGCTGTATCTTTAAGAGCCAGTCCCGGATCGATAATTAAAAAATAATCATCAGCAGGCAGATGAAGTTCGCATCCAAGCATAGGACCAAATAGAATCTTTAATGCATAGTTTTGCTGTTGACCCTCAGGGCTGACGATAACAGATTCTTCTTCCGGTTCATTGTTCATAATGTAAGATTAACCATAATTTTCTGTATTGTGGGGAAAAATATTCAGTTTTATCAGTTAATTCTTGGTTGTTGCCTTGTTTAATTTTTATTGCCTTATAGTGCAATGATGGTTGCTTTGTTTTTATTGTTCTAAATTCCCCTAAAGGATGAATATGCTTCAGGCTAATTTCAAGTTATTATGCCTTATCCCTCTCTTTTTCTTCGTAAGTGTTTTTATTAAGACTCAATCTTCAAATTAAGGCATTGACATCGGTCACCGGACGATCAAGGATTGTTCACTGCTGAATATTACTTATTTTTATTATGTATTGTTATGTCATTTTTACATGCATGGCCTTCGTGGGAGGTGTAGCTTTATGAATTGTTTTTTAAAGGGTGATGGCGGTGGGTTTCATATTACACCCGGAAAAGGAAATGAAAAATTAAAGTCAATTCCTACAATTATCAATAATAAAAAATTAACAATCAATAACGAGCTTTTATATTCCCACCCCGTAAGTGATGAAGCAAAACTCATTTTTCAATCTCTTGATGTGAAAGCAGGAGAAAGAGAATGCCTTAATAAGTCTGCAATACTCTTAAGTGAGGACCGTTTGGAGGTTTTTTTTGAAGGTCCCTGGCATATTGAATCTTTCTCTTTACCGCAAGTCACCACGCTTGCTGCTTTTTTGAACTATCAGGCACAGTCCCCAGATGATGGTGAAGCCAGAATAAGGAAAAGAAGAACAGTATATCCAGTGTTACTTAACACCCAGAGAAATTTTATCTCTGTTGTGGAAAATGACGAGAAAACGCTATTGAAGCTACTGGTTAGTAATATGTTATATGATGAGATGAGCTGCACGGAAGATCTGCTTTCTTTTATTTGTAGCACGGAAAGTTACTGGATAGCTTATTTTTTGTTATCACAGGTCATGGATGAGAATGCTGAGTCCGACGCCTGCAAACTTTACAATGCGTGTAAGATGTATGGCGTGTCTGAATCTCACTTCAGGAAGCTTTGCCATAATGTTTTCACCTGCGGACCTAAAAAACAATTACGGATGTGGCGCGCGGCGCACAGTGCTTTGCAACTGATAGAAAAGGATAACTCAATTGCAATGGTGGCTGGTAATAATGGTTATTCATCATCATCTCATTTTTCCAGCGAAATAAAATCATTTTTTGGAATTACTCCAAGAGACTTTAAGAAAATGGGCATTTTTCTTCATGAACAGAATTCTTATTAAAAATACGGGTAAGCTTATTATTTTGCTCGTTGCTGTCCTGAGCAGCGGCCGTGTGGTTGCGACGTTACTCGATACTCAAAGACCAAACAGCGACCAGTACACCACTTCAGGCAATCAGAGCCAGTCAGAAGATATTTATATTGCAACAGATAATAGTGTCAGACAGTTTTTTTATGTGCTGGGTAATGCGCTTCATAAACCGGTGATTGTCAGTAATGAAGCAGCAAAAAAACGGGTATCGGGTAATTTTGATTTGAGCAAGCCTGAAAAATTGTTGAAAACCATATCCGCTCGTACGGGGCTTATCTGGTATGACGATGGCAGTTCTGTCTATGTTTATGACAGTAATGAAATTCAGAGCACAGTGATCAGACTCTTGTATGCGCCTTTTGACCGCTTTATCGCTTTTTTGCAATCCTCAGGGCTTTATGACACTCGTTTTCCCCTGCGTTCTGACGGACAGTCAGGGTCATTCTATGTTTCCGGGCCACCGGTTTATGTTCAACTGATTACGGCAGCGGCAAAATACATTGATGCGACCTACTCCAGAACTGAAACCGGCGAAGTCACCATCCGGGTGATCAAGTTACGTAACACGTTCGTTAATGATCGATCTTATATGCAGCGCGAGACACCGGTCACCATTCCCGGTGTTGCGACAGTTCTGAATCAACTACTAAACAGTCCGCGCAAGGGCGCGCCGCTCAGTGCCGCACGAATTTCGGTAGATAATGACACCCTGCATGCCATGCAGGCAGCAACCGGGAATCAGACCGGGCTGTTTCCATCTCTGCCTGCGTTTGGTTCTTCTGCCGATGGAGACAACAGTGACGCTACTTTGGAAAGTACGCGTGAGGATACGGTAAATATCGTTGCTTACTCAGATACTAACAGCCTGCTAATTCAAGGTTCACCCCGCCAGGTTAGCTTTGTTGAAGACCTGGTGCAGGCAATGGATATTGCAAAAAGACAGATCCAGCTCTCGCTGTGGATTATTGATATATCCAAAGACGCGGTGGATAAATTGGGGGTGCGTTGGGAAGGCGCGGCCACATTAGGTAATACAGGCATTACGCTAAACAGTAGCACGCTGACACCTGCTAAAAGCGCCCATTTTCTTGCTGATGTCACGGTTCAGGCGCAAAAGGGTAATGCACAAATTGTTTCTCGCCCTGAAATTCTTACTCAGGAGAACATACCGGCATTATTCGATAATAACACCAGCTTTTATACCAAATTAGTTGGGGAACGGACCGCATCGCTGGAAAAAGTCACCTACGGTACCATGATCAGCGTATTGCCAAGGCTGACGCAAAATCAGCAGGAGATCGAGATGATCCTCAATATCCAGGACGGTGGCACGCCGCTTGGGTCAAGTGGCGAGGTATCCTATGTTGATAACCTGCCGGTAGTGAACAACACACAAATCAGTACCGAAGCGCGGGTACCCGCGGGATACGGTCTGCTGGTCGGGGGATACAGCCGTGATGAAGATACCCGCCACAATGTTGGTATTCCTGTGCTGCGTGATATTCCCTTTTTGGGAAAACTCTTTGATTACAATTATGTCAGCCGCAAAAAAATGGTCCGTCTTTTTTTAATTCAACCTCATTTACTGATTAATGGACACACCTGGCAGGGAAATAAAGAAGATAATCCTGTTTTGGGGCATGGCAGTGATGGGAAAGGGGTTACGTTGCAATCAACGGTATCAATGCTGCGTGAGAATATGAAATATGCTGGCCATGATGAGTAAATAAAATGAACATTCGTCCAACAGGTTTAGTTGATGTTACCCGTGTTAATTACCGCCTGGCTAAAGGCAATACGACAAATAATTCAACGGTTGAAGCCGCAGAGAATTTGCCGGTTGTTAATGTTCAGGAGGAGATATATAACGCCAGTGAAGAATTAGCAAGTTTGTTGAGTGTGTTTGGCCGTTTTACCCGCGCAAACAGAAAAAATGCCCCTGAGGAGAATGATTTTTTCGCGTCTGTGCTGGAAGAACAGGCAGAAGAAAAAATGGATACCCTGATTAAATATGTTGCCAGGCCGGGCACGCAAAATAACATACTTAATTTTGCCAGAGGGCTTTTCCCAAACGACAGTGATTTAATGATGGCGCTGCTTGAAATGCTATTAAGTCGCAAGTTGTCTGAGTTAAAAAAGAAAAAGATAAAGGAAGCGATAAGCGACTTAGAGAAGTTTGCCGATCAAAAAAAAATGCAATCTGGGATTAATGTTTCCCGTGTTGCCAGGCGATTTAGCACCAGAGATAACCGAAACTCACTGTCTGCGAAGGATTTAAGGCGCAGCTACCTGCGTTTTCTTGAACTTGAACTTCCGGCCGGATTTATTTATCAGGACTGGATCGATGAATTTGGTTACAGGAATCGTAAGCGTCTGCTTTCTTTTACTCTTTCCGCGTTGATCACGGATATTAAAGCTAATGAGCCCGGCATACAATTTGATGAATTTGGGCCGCTGAGTGCCAAATTGTCAGATGCGAGAGTGCTTAATACCCTGGATCAGTCATTAAATAAAAGCTTCAGCGATTTCATATTTTTCGAACAGTTGCGAAATGAAACAAAAGTAATCACTGAAGATGATATTGTTGGTGTTTACATGAAGGGGATCTTAAAATTCCCCAAATTTAAATCCCATCTGAAGACATTTATGGATGAGTTCATGTCGTCTTTGTTAATACGTCAACGCGCTGAAGTGATCCAGTCATTTTACAATATCTATAACATGACGCCAGACTTTATTTTTTCTGACAAAGTGTTCAAGGACAAAATACTGGAGATGATTTTATTGCTGTCAACAGATCTCCATAAGAAAGAAAAAACAACCGGCATCTGGTCTGAGTACTATATTTAGCCGTTATATCATTTTATTGGTGTATTGAAATAATGTTGAAAAATTTCATCGCGGAGATTCGCACCAGGCCAGAAATTATCATACTTGTAATGATGATTATGGTCGTGGTGATGCTTATTATCCCATTGCCAACTTATCTGGTTGATTTTTTGATTGGCCTTAATCTTACGATGTCTCTGTTGATATTTCTGAGCTCTTTTTACATTAAAAGGATGCTGGATTTTTCGACTTTCCCATCAATATTACTTATCAGTACTATCTTTCGCCTGGCGATTTCAATCAGTACCAGCCGATTAGTTCTGGCGGATGCCGATGCGGGCGAAATTATTGCCAGCTTTGGTGAGTTTGTGATCGCTGATAACCTCATCGTTGGTTTCGTTATTTTCTTTATCGTTACCATTGTGCAATTTATAGTTATCACTAAAGGTTCTGAACGTATTGCTGAAGTTGCGGCCCGATTTTCCCTTGATGCTATGCCCGGCAAGCAGATGAGTATTGATGCAGACTTAAAAGCAGGGGTGATAGACGAAAAAGAAGTTAAGCAGCGTCGCAGCGATCTTGAAGCGGAAAGCCAGCTTTATGGGGCGCTTGATGGGGCAATGAAGTTTATTAAAGGAGATGCCATAGCCGGCATAATTATCATCTTCGTGAATTTCCTGGGAGGAATTTCCGTTGGCGTTATGCAGCATGGTATGGATGTCTCTCACGCGCTGTCGGTTTTTACAATGCTTACCATTGGCGATGCGCTTGTCGGGCAAATCCCGGCACTGCTGACATCGATAAGTGCTGGCCTGATTGTTACCAGGGTCAATAACAGCAAAAATAATAATCTTGGTTCAAAAATAATTCAGGATTTGTTTTCGAATAAATTTATTCTGGTCATTACTGCTATTCTCTGTGTGGCTCTCGGGCTGTTGCCGGGTTTCCCATTAATTATTTTCTGCCTGTTGGCGGCTGTACTGATGGCTGTCTTTATTAAGCATAAATATGATGAGAAAAATAAGGGAAGTGCTGGCGAGAGTCATATGCAGGAAGATGATCAAGCGGAGCCAGTGAACAAACCTGTCATGATTGACGGAGAGTTTATTCCTGAAACTATTCCACTGATTATTTCTGCCTGGAAGGGATATGAAAGGTATTTTCAGGAAAATAATGTCGTTTCCATGCTGAAAAGAAATTTCTTCATTGAGTATGGTGTGCGTCTTCCCGACATTATTATAAATTATGAAGATAATGCAGAGCATGGAATACTGGGGGTGGCTATCAATGAGATAAAGGTGGCCGCCTACCATATTCTTCCCGATATGTGCAAAGTTTTGCTGCGGGGGGATGAGCTTCAGGTGATCGATCCTAACGTCACTATGGTTGAAACAGAACAGGGAAATGCATACTGGTTACCGCAGGAAAGAGCGACGAAAGCACACCAGCTTGGCTTTTTCACACGCAGCGCCACGGAAGAATTTTACGCCTGTATCTCGACACTTTTAGTACATAATATTACGGAGTTCTTTGGCATTCAGGAGACAAAAATCCTGCTTGATGACTTGGAGAAAAAATATCCAGAGTTACTCAAGGAATGTTACCGCAATAATACTGTACAACGTATTACCGAGGTATTTCAGCGCCTGCTGCAGGAACGCATATCAATCAGGAATATGCGGCTGATACTTGAAGCATTGGTGCAATGGGCACCTAAAGAAAAAGATCCGGTGATGCTGGTTGAACATGTGCGCGGTATTTTATCCCGTTACATATCCAACCGTTTTACTTCTAATGGGCGGATAAGAGCGTTGGTGATGTCTAATGATATGGAAAGTCTGATACGTAGCGGTATTCGCCAGGCGTCATCGGGTACATTCATTAATCTGCGGCCACCAGAAACAGAAAGTATTCTTCAGTGTTTAGACAACTGTATCAGAAAAAATGGTATCCATTCCAGAGACATTGTTCTGATGGTTTCAACGGATATTCGTCGTTTTGTGAAGAAAATTATTGAAGGTAGTTATCCAGAAATGGAGGTGCTTTCTTTTTCTGATATTGCCAGTGCTGTTGAAGTTGATGTCATCGATTCACTTGAAAATTTATAAGGAGTTTACATGAAACTTGACGTGGTAACATTACTTTCAGATATGCTTAACGAAGCTGGACTTGGTGATATTATTGATAATGACTTAAGTAACCACTCGACAATATCTCTAAAAATGAAAGATGATATTCCTACCATTAACATCAGAACAGAAGACGATCATGTCTGGGTCTGGGCTACAATTTGTGATTACAATCAGTCTGCCTTGAGTTATTGCAGTGATAATATTTTTACATTGATGTTTAACTTCAACGAGGATTTTTTTTATACCGGCCAGCCATGCCTTTATCCAATCGATGGTAACCTGGAATTGCGTGCGGTTATTAAAGATAAATTTCTTTTTTCACCTTCTGAATTTGTTGAAGTATTGGACCAGTACCTTAATATTTTGCAGGAATATCGACAGGTTCTGCTCTGATAATAAAGGCTTGATAATATGCTTGCACAGTGTTTTGTACATCTCGCGCATCCTGTACGTATTCAGGGCAGCCTCATTGAGGCCCACCTGCCGGGTACGAATATTGGCGAGATTTGTGAAATTCAGAAATCAATTCTTGAAACAGAGGTTATCGGCTTTGCTCAGGTTATTGGCTTCAATAAAGAATATACATTATTAAGCCTGCTTAACGACAATCATGGTTTTTCCCGTAACAATGTGCTGTTACCTACCGGCAGGCCATTTCGCGTGCTGGTTGATGAGAGCATCGCTGGCAGTATCATTGATGCAACTGGCGTAATCCGGGGGCGTCTTGATGACGTTCAGGTCACGCCTTTTATTCGCGGCGAGTATATTCCCGCCTGTGGCGCAGTGCGTGACTTCACCCAACGCCTGCCGATCGCCTCGCCTGTGATGACTGGCGTCAGGGCGATTGATGGCCTGCTTACCTGTGGCCAGGGGCAGCGTATTGGTATTTTTGCCGCCGCGGGCTGCGGTAAAACGTCGCTGATGAATATGATTATTGAGCATTCCGATGCTGATATTTATGTCATCGGTTTAATCGGTGAGCGAGGACGTGAAGTCACCGAGTTTGTTGAAGAAGTTAAAAAATCATCCAGACGTTCACAGGTTATTCTGGTTTATGCCACCTCCGATCGCTCCTGTACTGAACGCTGTAACGCCGCGCAGATCGCCTCTTCTGTCGCCTGTTATTTTAGCGACCGGGGCAAAAATGTTCTGTTGTTTATCGATTCTGTCACCCGCTATGCCCGTGCGTTAAGGGATATGGCGCTTACGATGGGAGAGCTTCCCGCACGGCAGGGCTACCCGGCGTCGGTATTTGAGGCGTTACCGAGATTGCTGGAGCGGCCGGGACGTTTCCACACAGGGTCAGTGACGGCGTTCTACACGGTATTGATTGAAAATGAAGAAGAACAGGACGTGATTGGTGATGAAGTACGTTCTATTCTCGATGGCCATATCTATCTGAGCAGAAAGCTTGCAGCTAAAGGTCATTATCCCGCCATTGATGTGTTGCAGAGTATCAGCAGGGTGTTTAACCAGGTTACTGACGTTCAGCAGCAACAAATGGCGGCACGTTTTCGCGATCTGCTGGTTCGTCAGCGGGACATGCAGCTTTATATCGATCTGGGTGAATACCGGCAGGGCGAAAATCAGGAGAATGATGTTGCGTTTGCCAAAAAGACATTAATGGAGCGTTTTCTTAAACAAGATATGGCAGAAAGCACGAATATGTCAGCATGTCTGGAGGCTATGTATGAATGTCTGGCGTGAAGGTCGTACATTTGTCTCCATGCTTGAGCGTAAGCAGCACCTGCTGAGCGGCGATATTGTGAAAGTCAGAAATACAATCGCGCAAATAAAGCAACATATTGCGCTGCAATATAAAGAACATGAAGAGATAAATCAGAAAATAAAAAATCTGACGCCCTCAGGCGTAACCAGCAGAAGTGAAATTTATCAGAGGATCAGACGTCAGGGTACATTACTGAGTCAGCAACAGAACATTATCCAAAAAATAAATCAGCTCGAAAGTGAGCGGTCCGATAATGAGCAAATGCTACAACACCACCTTGAGGCGATGATCCTGTTAGACAAACGGCATCATAAAATGAGCGGATATTTGCAGGAAATTCGCAAAATGCATTTAAGGCGAAGAGCAAACAACAGAGAAAATGAAGTTCAGGAGATGGCCGGGCATGTCAGTAAAAATCACTGAAGTAGTAAATAATGTTACCTGTGACGATGCTGTTTCAGAAGATGACACGCTTTCTGAATTGGTTCGTCGAAAAATAAAATCGAAATCCGCGGAGCAACTAACGCAAATACCTCACGGTATGGCCATTCAGTTATTTTCATCAGCGGAAAATTATTCTCTTACTTCTGGCGGTCTGTCTTCAGAAGAAAATAAAAATGCTCTGGTAAACATAACGGAGAAAAAAGAGGAGACCACTTTTTCCTGGAAAGATGACAAAAAGTTTCTGCTGCAGGAAAAAAATTCCCGACGGCTAACTATGATTGCCAGCACCGCTGCTGATGCCGGGCAGGTAAATCACCTCAAAGCTACTCATGCTGCGACGGGGAATGACGTTAGCAAACCGCTGCTGAATAGTGGCCTTACAACGAATACTGAGCTGCAACAACAGATTTTGCAGAATGCGGCACGGCAAGAGAGGTTATTGTCCTCCTTTGATGCGGAGAAAAAAACAAAGAAAAACCAGGGTTCAGATGCGAACCTTCAACAGAACCAGACGGTCTCGCTCAACGAGGAGTCGACAACAGAAAGTCAGACAGCCAGCACTGCAGAACATTCCCGCCTTTCAATTACCGCAATGTTGCAAAACAAAATGCGCACGCAGGCGACAGCCTCTTTTGCAGATAACCATTCGCTGAATCTTGATTACAAATTTCAACAGTGGTCCGGCGATCATTCTGTGAAAGTGTCGCTCCCTGTTGAGAAGGGTCGGGAAGGGAACCTTACCCTGCTGCCTTCCGGCTCACGCGCCGCAGAAATCCTGAGCAGCCAGTTTAGCCATCTCACCAGTCATACACCAAAGCTGCTTGAACCTGACCGTGATGGCGATCAACAGCGGCGTCAACAACAGAATACTCAGGATGAGGAGCAGGAATGAGTTTATGGCGGCATCTGCGTCAGTATGACGCCAGACAAACACCGTTAGAGCGTCATGTGCGTGAGCATCCTGGCAGTAAAATTGCTGCTATGCGCGAAGATTGCCGCTATCTGTGCCTGTCACTGAACAATGCAGCACAGGACGAGGCAGAAGCATATCTTGATCTCGATCGGTGGCTGTGCGAAATGGCGGTCCACCTGCCCGGTATTGCCTGGCAACAGGTACCTTCAGGCTATCTGCTGCGCTGGCTGAATAATATGCAGTTGAGTTTCCTGGTGGAAAATACGCTCTGGAACGTGCAGGCGATGACCATGTTCAATCAGGAACTGCCTGGAGAAATGCTTTTAATTCCGGCAAAGCCATGTCCGCTGCTTTGTTTTCAATGGCCTGTAACGCAGAACAGGGACATGCAGACTGGCGGCAGGCTTTACGCACAGATGCCATTTACGTTGCGTTATGTGCTTGGAAACAGTCAGCTACCGTTATCAGTGCTGATCGACGTTGCCCTGGGCGATCTGCTGCTGATAACGCGTTACTCGCCATGTCTGACGATTGGTCAACGGCGTTTATTTACTTTTCACTATCATCAGGATCAGGAGATCATTGTGGAGCAGCAGATATATGAAGAGTCGCAGGAATATCGTGCGGAAGAAGAAGCCTTATTGCAGTGGTCAAAGCTGCCGGTCGATATTGAGTTTGTGTTGGACAGTCATACCGTAACCTTGGCTGAACTAAATAATATTGCGCCAGGTGAGGTAATGCCACTCAGTCCGCAGGCGGAAAAAACGGTAAAAATATATCTTAACAAAGCGCTGTTCGCTCGCGGTGAACTGGTCGCTCTGGAAAGTGGAATGCTCGCAGTTGAAATAAATCAGATTAATCAACTGGCTGATGGCTTAGTGGATTATCCCAATGCTGAATAATGATATTTCATTAATTGCGCTTTTATCTTTTTTTTCGCTACTGCCTTTTATTATCGCAGGTGGAACCTGCTTTATTAAATTTTCTATCGTGCTGGTGATGGTACGTAATGCGTTGGGCATACAACAGGTACCGTCTAACCTGACATTAAACGGAGTAGCATTAATCCTGACCGCCTTTGTTATGATGCCTGTATGCCAAAAAATCACCACGTATGCTGAAGAAAATAATCTTGATTTCAACAACACGCATGCTATTAACAAACTTTTTGATCATGGTCTTGACAGCTATCGCGAATATCTGGTGCGTTATTCGGATCGTGAGCTGATTCTTTTCTTTAACAAGGTCCACCAGCGGCAACTGAATGAAGATGATATTAAGGTAGAGGAACACGAGCTGAGCAGGCTTCCCTTAATGACCTTAATGCCAGCCTACGCATTAAGTGAGATCCAAAGTGCGTTTAAAATTGCCTTTTTTCTCTACATTCCTTTTGTGGTGATCGATATGGTGGTGTCGAGCATCTTGCTGGCTCTGGGAATGATGATGATGAGTCCGGTCACTATCTCAATTCCTATAAAGCTTATTCTTTTTGTTGCGATGAACGGATGGACATTACTGACCAAGGGTATGATATCGCAATACGCCGAACTGATGACAACATGAATAATATATTATTTATTAGCAACTCAGCTCTAATTGTTGTGTTAAAGCTTTCTGCTGTTCCAATCGCTTTTGCAACAATAGTGGGTATTATTGTTGGCCTGTTTCAGACGGTTATGCAAATACAGGAACAAACGCTGCCATTTGGATTAAAGATGCTCGCGGTTTTTGCCAGTATATTTATTTTAATCGAATGGTTTTCTGCCGAGATGATGAATTTCGCTACTCAGGCGTTTCAAATGGCCTTCAGATAAAAGCGGTTATTTATGCTGGTTGTTGCTCTTTATCTTCATTTTCAACACAGTGTTCTCACCTTTGTTATGGCCTATGCGAGACTGGCGCTGGTTTTTTATCTTCTGCCAGCATTGGGAGAGCGTATTCTTTCTAATCTGATTATTAAAAATGTTGTTATCTCGTTGGTTATTATTGGTCTGTGGCCATGCCTTGGGCAGGAGGTCAGACCGGAACAGGGATGGCTAACCCTACTTGTTAAAGAGTGTGTTATTGGCCTGATACTGGCAATGACGCTTTGCGTGCCTTTCTGGATTGCAGCCGTGCTGGGTGAAATCATAGACAATCAGCGTGGAGCTACGATCAGTGACAGTATTGACCCGGTCAACGGGAGCCAGTCTTCGGTGCTGTCTGGCTTTCTGAGTTTTGCCTTTAGCGCCATTTTTTTTGCCAGCAACGGTATGCATTTACTGATGGAGGTTTTAGCGCAGAGCTACCAGGTTTTCCCGCGCGGTAATGAGCTAACCGGTTTTGTCTGGCTGGAAGCCGGACGTCTGCTGGCGGTTCTGATGCAGGTTAGTATCCTGCTGGCGGCACCTGTTTTGATTGTGCTGATGGTCTCGGAGGTTATGCTGGGTGTATTTGCCCGTTATTGTCCGCAACTGAATCCTTTTTCTTTATCTCTGGCGATTAAAAGCTTTATCGCTTTCTCTGTCTTTCTGTTTTACGGTTTTAACGCCTTGTCAGAAAAACCGCTGAAAATATTTTATGTGGTGACATTACAACATTTTTTCCCCTGATGGAGGCATTATCATGGCAGAAAAAACAGAAAAACCGACGGATAAACGGCGACAAAAATCAGCTAAGAAAGGCCAGGTATTTAAGAGTAAAGATCTTATCAGCACGGGCATTCTGCTTTCCGGGATTTATTTTCTGTCCGATGTGGTCAGGTTCCAGGACTTTATGGAACTTTATACATTTTTGCTGGTAAATGGATCTGATATTAATCTGAAAGATTTTATGACGTCACTGATGCATGTTTTTTTAAAAATGGCTTTGCCATTTATTGTGCTTTGCTGTGCCTCAGGTTATGCCACAACCCTGTTGCAAACGCGATTTTCCTTAGCCACAGAGGCAATTAAACTGAATTTCAAGGCACTAAATCCCGTGCAGGGATTTAAAAAGATTTTCAGTATGCGCACGGCAAAAGAGTTGGTTAAATCCATATTCTATCTTTTTGTTTTTATTTGCACTTGTTACCTTTTTATTAAGGATGATGTTGGCCATATTCTGACAATCTATCATTTGACTATTCCACAGCTAATTAATGTCTGGGTCGCTTTGGTTGTTAAGGCTGTGCTCATATTTATTGCCTGTGCGCTTATTGTTCTGCTTGCTGATTTCCTTGCGGAGTATTTTCTGCACTTTAAGGAACTTAAGATGGATAAGCATGAGGTAAAACAGGAACGTAAGGAAAATGACGGTAATCCAGAAATAAAAAGCGCAAGACGGCGAACGCATCAGGAAATTCTTTCCGGTGAGAATAAGGCAGCTATAAGAAATTCATCGGTAGTGATAGCCAATCCAACCCATATAGCCGTGGCGATCTACTTCAATCCTGAAATGGCCTCGTTGCCCTTCATCGCTTTACGTGCAAGCAATATGAAAGCATTGGCGGCGATTGCCTATGCGGAAAAAATTGGTGTCCCAGTGGTTCGGTACATTCCTCTGGCACGTAAGCTCTATCGTAATTATCGGCAGTACAGTTTTATCTCACTTAATGATGATCTGCTGTTGGACGTGATGGATGTCCTGATCTGGCTACGGCAGGTAGAAACCGCGGGCATCGAGTTGCCGCAACAGGAAGTGAAAGAGGATAATTCCGGTAAAACACCATCCGATTGAGGCCATTAAAGGCGTACGTTTTTTTTGTATTCAGTACAGTGATATCACCGTATTATACGGTTTATTTTACTGACTACATTGCAAGTAAAACACGTTGGTTTACGTATTTAACGCATAATGTTTGAGGTAAAAATGAGTGGTAATGACAGCATGGAAAATACTCAGAATAAAGACTCATCAATGACAGAGGATGATATTGAAAGTTATACACATGGGTTAATTGATGCCATCCAGAATGGCGCTGCGTTAAAAGACGTTCAGGGCGTTTCTGATGAGACAATGCACGATGTATATCGTCTGGCATATGAGTTCTATCATCACGGAAAGCTTAATGACGCTGAGTCATTGTTTCGGTTTTTGTGTGTTTATGATTTTTATAACCCAGAATACGCGATGGGATTAGCCGCTGTTCACCAGCTGAAAAAAAATTACAGCAAGGCGATTGATTTTTATGCGTTAGCATATTCCCTTGCAAAAGAGGATTATCGGCCGATGTTCTACGCAGGTCAATGTAATCTGATGTTGCGCCGTGCGGTGCAGGCGAAGCAATGTTTTGAAATTGTTATGAGCAAATGCCACGACGCCCCGTTAAAAGAAAAAGCGGAAGCCTATTTGTCAGCATTGAGAGAAATAAGTGATGGAAGTAACAAAGATCCGTCATCGGAGAATAATGAGGACTTGTAATGAATATACCATCTAATGGTCGTAGCTTGTTGGACCTGATAATCACCGGGTCAGAAGAGGCAAACTGTAACGAGATCAAAAAAAAAAATGAGCTGGCGCGACGGTTTGGCAATACGGCATTCAGAGAGCATATCAGAGCCGAAAGTGTTAATAACGCGCTTAATACATTGCAGCCTGAACAATTATTGAATGTGTTACAAAGTACCCGTAACGCGGTAAGTGGTATGGGGGGGAATACCAACCTTGAACAGCAGGAAATTCCAGAGCTGACTCAGCCGAAGCCCGTGGCCAGTGAGACGAATGGCGTCGACGGCGATGCCAGCGTGACGAAGAACAGCTATGAACAGCTGAGTTTGAATGCAAAGCTGATTGCATTGTTAGGGACAGTTATTGAGCTAAATATGGGCAGTTCTGTACAAAAAGCGCAGTCAGAACTCAATACCTTTAACGCTGTGTTCAAAGGCTTGCAAACGCAATTTACTCAGCTGTCCGGGGAGCTCGTTACGCAGGGTAAGGCGTATACGGCGTGCCAGGATAACCTGTCAGCGATGAACAAGCAGGCACAGGAACTGAACGGTAAAGTGGATAAAGCGCAGGCGGATCTTAATACCCACCAGGATAAATTAAACCGCCTCGAAGCGCAGGCTGCTGGAAAGAATCCAATCCCCGGCGCTTTGCAACAACAGATTGATCAGGCCAGGAAGGCAGTCAGGACGGCGCAGGAGGCGCTGAACGTGGCGCAAAATAAATATAATAGCTTTGTCGTTGGCCCGTTGAGTCAAGCCAAAGCAGCCCTGGCAGAGGCCAAAAATAATCTTCAGGCTACGATAAACAAATCCCAGAATCAGATACAAAACGTGACAACACAACAGTTGTATTTAGTGGAATCCAGCCTTCAGCAGAAGGGAGAAAGTGAGCGAAGCCTGACTTACTTACTGGCACTGATGCACCAGCTCATTCAACAGAACAGCAATAATGAAATGAGCTCCTCGCTGAAATTGAAGCAGGCCCTTGCGGAAGCAGCGATAAAAGACGCGGAAAGAAAGGATGCGGAATATAAAGAGCAGGTACGCAAGGCAGAAGACATGCAAAAAACGATGGGGTGCATCGGAAAAACGCTTGGATGGTTGATTACGGGGATCAGTTTTGCGGCGGCATTATTTACCGGTGGCGCCTCTCTTGCATTGGCGGCGGTCGGACTGGCGCTGGCTGTCGGTGATGAAATTTATCAGGCGGTAACGGGGGAGTCCTATATGCAAAAAATGATGAACCCGTTGATGGAGAAAGTTATTCAACCCGTCATGGATTTCTTAAGCAAAGTATATTCTGACCTTCTTAAGTCATTTGGTGTTGATAACAACGCCGCAGAACTTGCCGGGCAGATTATTGCTGCGGTTACCGTTGCCGTTGCTATGGCCGCAGGAATGATGGTTGCCGGCGCAGCGGTAGCTAAGCTGGCGGGTGCTGTAGTGAAAAAAGTAGCACAAACCGCTGTGGGACGTGTGTTAAAAACCCTCGGCCAAAATATCAGTAAGAAGGTTATGGGCTCTGCCGCCAACAAGATGACAAAAATGGCAAAGATAGCCAATAATATGGAAAAGGTATCGACCGCGGCATCAGTTGTCAATACTGGTTTGGGGATAGCCAGCAATATTTATGTTGCCAAACTGGGGGTTGATGCGTCAAAAATACTGGCAAAGTTAATTGAGAATGCGGCTTTGATGAATGTACTCAATGAAATGATGGAGAGCATTATTGAGATCTTTACCCGTAAATTACAGACGTTAAACGATACCTTCAAAAATCTCACTCAGTTACTCGAAGACCAGTTAAAAAAGGGAAAATATATTGCAAATAAAATGAGCTCAGTCGCAGTGTAATTTTCTAAACTTTTAAAAAGATACAGGAGATTTAAACTTATGATATATACAAATTTGTCCGCTCTTACGCTTCAGAATAAGTCGATTCATTATGATCGCGTAACGAATTATATCGCTTCTGATGAAAATGAAGTGGCGCAGAATGTCACAGCTAAGGTAAATGATTTTAGTATATTAGCTGAACAGCAAGGCGGTATTGCTTCTTTGCTGAATGGACAAAGTATTATGAGTAATAATACTGAAACGAAACCTGAGTTGGCAATGCCTGTTAATCAGGAAAAAAAGTTGAATGCTGAGCAGAGTAAAGCACTGCTTTCATCATCGACGGCTTTACTAAGCAATACGGATGCGGATCAGCTGAATAATATTGCCGCCTCTGCTGCCACGCTTATGACATCGCATATCAACAGCATTCAGGTAAGTAATAAGCAGGTTGCAAACGCAGACGCAGAGATTACCGGTAAAGTTTCTGAAAACAGCACCACTAATACCCGTTCCCATGTGGCTGTTGAGACGGGAACCGATATTACTGACGTCAGTAATACCTCCTTTAAATTTCTTAAAGTTGTACCCAATTTAAACCAGGCAGAAATGGAAAATTTTGCCACTTTGACAATGAATGATTCACAAAAAAATTCGGCTATATCAGGATCAACTTTTTCAGAACTGGGGATGAAAAGCACTGAAAAAAGCGGACAACACTCAATTAAGGCAAAAATCAATGATCTGACGGGAACAATCGCGGGAGGCGCTGTAAACTTAACGGGACAGGGTGTGAGTGCCAGCAAAATGCTCAATGCAACGGCTAAAAAAGGTAAAGCAATTGAGAGTGAACTGGGCAAGGCGAATAAGCTCCAACAGGGTCTGAACACTAACCAGAATATGATCAAACAAGGTTCTCAATCTATGCTCCAACAGGGTAAATCCCTTAACGGTGATGTTCAAAGCGTTATGTCCGGTAGTGACAGCCAAACAATGTTTAAAATCGAAGAGCACCGCAATAATTTCAACCTTGTTGATAACCATGTGCAAAAAGTCCGTAGTCAGTCTGACGTTATATCCCAGGCTACTAATACAGCCCAGGACACTATCAATAAATCCTTCTCGATAAACTCTGTACAAGAAACGGCACAGGCCGATTTAGCACGCGCTGACCAGACAGTAAAAAGCGAAATTGCCTCCATCCACCAGCAGACCGGGAAGAAAACACACGATACGCAAAATTCGTTGAGCCAAACTTTCGAGACTATTAGAAATTCGAATAACAGTACTGCGAGCTCGGTTACTGAAAAAGTTCGTTAATAATCCCATATATACCAGCGGGGAATCCCTTCCCGCTGTATGCTGGAGAAGCAGTAATGACTGAACTAAGTAATAACACGAATATAAGCTCGTCTGTTTTAATTACGAGGCTGTTTGCTACAAAACAAGCTGCTGATAATGATATGACAACCAAAATGGACACTTATACGGCTATTACAGACAGCCAAAGCGCTGAAGCGGATCCTGTTGCCTTAAGGCTGGCCCTGAATTGCTTGCTGCCTGATGAGAGTGACCAATATACATTAGCTGCTACTGCACAAAAAATAGCTCAGCTCGAAGCGTATCTTGTCGACAATCAGTTAGATAAGAGCGAATACGCTGGAGATAAATTATCTGTCGCGATGCAAAAGACAGAACAGGTATATAAGTCCAGCAGTGCAGCCACAGAAGATGACATTGTAACGCTGATAAATAAACAGCAACAGTTAGTTAAGATTTCGTCAGATGCTACTGATGAGATTAAAATCGAGCTTCGCAATCAATCCCTGCGTATTGAATCCACTTTAGTGCAGGCAGCGTCTGTCCTGACGGAGGAGAGTGGTAACAGTCATAAAGACTTAACAGACGGTATTTCCGATTTAATAGACAATGTCAAAGAAAATTATTTTGATAAATACTCAGATTTAATGAAGCATTACACGGAACTTTACCAGTTGTACAATGAGACAGTTCTGGCGACAGCGGCTAAAGTTGTAACAAGCGGCAAAGACGGAAACAGCGTGACGTTTAACGCAACACAAATGAAAGAAGCCTACGATCAGTTTGAAAAACAAGTCGCGTCTCTTGAAGAAAAATTGGGCAGCGTGTCGGGGTGGGGATATATGAGTGATAGTGAAAAAGAAGCAACCAGGACCATAATGGCACCGGCTTTTGATGTCTCTGACAATGGGACAATAACATTCAATCTCAGTGAGTATAATAGCTCGCCAAATTATCCAACGGGTGCCAGCGATTCCAGTTGGGAAGCTGATATCGCTACCACAACGTATCAGTCCTGGCTTGCCTCGTTTAATGCTGTGGGCACTTCGCTGCAAAGCTATATGCAGACTTTTGCTCAGCGTTACAGCCAGTCCGTCAGCACTTTTAATAACTTAACCAGTTTATTAATTAATAACATCAGCGTGTTAAATGAATACCCAAAAGAGGTGTTTAAAAATTTAACCTGATAATAAAGAAAAGCAGGGTGCCTGATGGTCCTTTCTGTCCTGGTGCTTCAGTACCTTTGTTTCACAAACATTGTTCAGTCTGTTACGTGATGAGTTGAGTACTCTTTACAGCGAAATGTCTGTCCTTCTGATGATGGAAAATGGTGACTGTGACACAGGTAGCGCCTCAACCCCACTGTTCTGAGGTATTCCCGATGGACTGTCGGCTACTTGCTTTTGGCACCCCGGTAAAAATTAACTAGCTCAGGGATATTTTATGCCTAATATTACTTCTGCTCACAGGCCCCTAATTACTGATATCAATCAGAACGATTCCAATAAGGCGAATGCCAATCAGGGCAGTACGCTTTTAAATTCTCTTAAGTCCGTTGAAAGTGACTCTTCCGCTTTCCATCAGTTTATAAAATTACCACAGGTAAAAGAAACAGAAACCCTGTTCACACAGACGGCAATGGAATATGTTCCTGACAGCCTGCGAAATACGAAGCTGGACGATGACGGTGAACACGCAAAATTTCTGCTGGGCATTCTTGCCAGAGAAGCCACGCAGCAAGATAAGAAAACTTTCGATAACATTTGCAAAAACCTGCTTAAGAGCAATCAGGCGAAAATAAGTGAAAGTGCCCGCAATTCTGCACAGGAAAATGTGGCAAAAGGCCTTAATGAATTAATATCAAAACATGGTCAATGTGCATTTTCAAAATATCTTAGTGAGTGTAAGGAGCATTGCCGACAGGCATGGTGCTACCATCACAACTGTGCGGATACCAACGTTGCGGATGAAGACATTTTCGATGATTCATTCCTGGCGTGTCATTCTCTTCTGACGGGTCAAATTAAAGACCTGATCGAGCATAAATATTCCTGGGTTGAATTAACCGAGAAAGCAAATTTCATCCTGTGTGCATCTGAATCGATGGTGAAAACGTTAAAATTCCACGATGCACAGGAGCCAAAAAAAGCGGAGGAGCCGGGTAAAACCGATGGCGAGTCTGAAATCGATGGCCCGCAGCTTCTCCCGCATCAGGAAATACCAGCCAGCGGTGATAAATCAGATCCCGGGGATCGTAGCATTCATATCAACGTTGAGGGCAGTAAAGCGCATGCTTCCGTTGGTTCAAAGGATGTGTCCCAGGATGTGGGCAGCACGTCCTGGGATTTTGGCCGCGATCTGATTAAGGCAGAAATCAATGAAAAGGAAAAAATAGGGCTTCTTAAAGATTTTCTGGCCCGGCAATTTAGTGGGAAGCCCCCGGAAATTTTGTCACTTATTGAACAGGTGACGCCATTTGACGAGCATACTGATGCATCGTCATTGCCTGATTCCATGCCTGATGTGACGCAATCCATTGGCCAGCGACGCGGATCTGCGGATGTGGCACTGAATCGCGGCGGCAAATTTCGCAGCCTTGCTGATAACAAAGCAATCAGCGTAGCTGATAATCTGACGCACGCGTCGTCATTTGATGAAATTGATGGTCCGTCATCAGACGGTTTAAAGCCGTCTCAGTCGCCAGGCCCATTAACGGTATTATCCCGGGCTGAAAGCCCCGTTAACACGGATGGCAGTGCGCCACATTCCGCGGCCCTGACTTCACCGGCGGGCATGCATACGCCGGCGTCGCTCAATACAGACAGGCCGCAGATGGCCGGCACTGAAGCGACGGCGGCAGACATCCTGGCAAAGACCGAAAGCCTGGCACGTTGGATTGCCACTGATGGTAACTGGTTGGGGGGGGCGGGCGATTTTGCGCCTGCGTTAATGACCCGCCTGTATCCGAACGTGACGCTGCACATCAANNNNNNNNNNNNNNNNNNNNNNNNNNNNNNNNNNNNNNNNNNNNNNNNNNNNNNNNNNNNNNNNNNNNNNNNNNNNNNNNNNNNNNNNNNNNNNNNNNAGGTTGCGGACTACATACGTAATCGCCGTGACGATATTGCAGATTTTATTAATGATGAACTTCTTGACGAAATCGATACACAGGATCGGATGCGTGCAATCGCTTCAGGCCAGACCGGAGAGGCCGGGGTGATTAACGGTTTTACCGCTGCGAATAATGCCTTAAAGGCCGACGTAACCGAAAAAAGTGCAGTGACTAAAAGTATCACCGCGGACATCCTCGATCGTACGCGTATGGCAGCCCCGGAGGCAGACAGCTTGTCTTTCAAGCCGATTAATTTGCTTAACACCCGGCTTTTTACCACATGGAATACCGTTGATGTTTTCAACCGCAGAAACAGTAAACAGCCCAGGTCATTTGTCCCTGTTCACACCAGTCAGGAAACGGCCTCTCTGGATTATGTTTATCAGGGAACGACGGTGCCCGGTGCGGTCATGCTCTATCACTGGTTGTTCAGTTTTGCCTTTGCGTTTTTATATGTTTTCCTGTCCGTGTGGATGCCTAAGATAAGACTCTGGTACGGCGCGCTTTACGGCATCGTTATCACCGTGGTCATGCATGGCTTATTAATCCCAGCGCTGGGTTTCAGAAACCCGGTTTATAATCCGGGAAAAACCGGCTGGTTATGGAATATGAATGGCTATGAATTCTGGAGTGAGCTGATTGGACATATTTGCTGGTCAGTATCTATTGAGATAAGCCTTATCGCCGTTCTGGCTATCTACGCTAAAAAAATCACCGGCAACTGGGCTGTTTAATCAGCGCGGATTTTGCCAGTGAAGAACCGACCACAGGGCTAATGTCGATCACTGGACGATAATGCCAGCCTGATCAAGCCCGATGTTAAAAGGGTCCCTATGTTGCATATGGACCCTTTATATATCCCCCTCAGACCCGTCAACCGATCCTCACACCCGACTTTTTTGATGCGTCAGTTTCAGTCGTACAGCGACTGATGACGCGTTTCTTTACTGGCAATCAGCGCGAACAACGTCAGACAGGCCATGGCTGCCAGATAAATACCGACCCAGAACAGACCATAAGTGTGACTCAGCCAGGTGGCGATGTAGGGTGCCACTGAAGCCCCCAGAATCGACGACAGGTTATAGGAAAAAGAGGCGCCGGTATAACGCACTTCGGTCGGAAACAGCTCCGGCAACAGTGCCCCCATTGGTCCGAAAGTCAGCCCCATAATACTCAGACCACAGAGCAGAAACGCCATCACCAGCAGTTGATTACCGGAACCCAGCATGGTTGGGAAAATCAACGCGAAGGCGATTATCATCAGCGTAATCACGATCATGGTCTTACGGCGACCATAGCGGTCAGCCAGCAGCCCGGCGATGGGGACCATCACGCCAAAACCAATCACCGCCATCATCAGCATCCACAGCATGGTATTGCGTGGGAAACCCAGACCATTGGGTGCAGCGGCGGTGCCGTAACTCATGGAGTAAACGGTCATGATATAGAAGAGCGTGTAGGTCGCCAGCATAATCAACGTGCCAATCAACGTGGCTTTCAGATGGCTGGACAGCAAGGTACCAATAGGCACTTTGACCTGCTTCTTCTCTTTTTTCACTTTTGCAAAAACCGGTGACTCATGCAGTGACACGCGGACATAAAGGCCAATCAGCACCAGCACCGCAGAGAGGATAAACGGCACGCGCCAGCCCCACTGCATAAATTGCGCTTCGCTCAACAACCAGGAGAGCAACAGAAAGGTGCCGTTGGCGAAGAAGAAGCCGATGGGGGCACCCAGCTGGGGAAAGGAGCCGTAAAGGGCGCGTTTTTTGGCCGGGGCGTTCTCGGTCGCCAGCAGCGCCGCGCCTCCCCATTCGCCGCCAAGGCCCAGGCCCTGGCCAAAGCGTGCCAGCGCCAGCAGCAGTGGTGCAAACACGCCGATGCTTTGATAGCCGGGCAGCAGGCCAATCAGCACGGTTGAAATCCCCATGGTCAGTAGCGATGCAACCAGCGTCACTTTTCGCCCGGCACGGTCACCAAAATGACCAAAAAGCGCGGAGCCGATAGGACGGGCAATAAATGCAATCGCGAAGGTTGCCAGCGACTGTAGCGTGGCCACGGTGGTATCGCCCTGCGGGAAGAAAATATGAGGAAATACAATGACTGCTGCGGTGGCATAAATATAGAAATCGAAAAATTCGATAGCCGTACCGACCAGTGAAGCAACGAGCACTTTGCCTCGTGAGTTTACCGGCGTGGTGTCATGTTCATTGTCGGGAGTGGGAGCGATGGAGGCTTGCATATCTCTTTCTTGTTGTTAAAAAGTGAAAAAGAATCTTACGCACCCCCACTGGTGCATTCAATGACGAAAAGCCTGCGGCTGTCTGTATCGGCGGTGGAAAAGAGGATCATGCGAAAGATGACGACATTGCCGGGTGATGGCAGGGGTAATTTTGATTTTTATAGTGCAAAACACCATTAAAGCCAGCATAAAAAGTATCGGCTGGCGCTAAACAGTGCGGGTTGTACAAATTATGACCTGTGAACAGGATTTTAAACTGATTTCAACACGGCGTCACAATATTCATTTGGTACTTTGCCACGACAGACGCGCTTTTGTCAGTTCAACCGATTTTAAATAAACGGCAATTAGCCTGCCACATCACGTTCTTTTCTGATCGAAAGCAGATAGTTTGGTTCGCTCAACAAATAGACTTCTGGCCCACCTGATATTGTCTCCTTCCTGGAGGGTTTTTCCCGGATGTTTACGAAATTTCAAACGCTGAACGGCCTGCTGTTATCGGCGCTGTTGGTCTTTACTTCCACAACTCTTGCGGCTGTCTTTCCTGCGGTGTCCGTAGTGACGCTTGCGCAGCAAAATGTCACCCAACCTGGCCGTTATCTGGGGCGGATTGAGCCATTGCGCGCGGTGGATGTCGCTTCGCGGACTGAAGGCGTGGTGGCGAAACGTTATTTCAGGGATGGTGAGACGGTGGAAGCCGGTCAGCCACTGTTTGAAATCGAGCCAGCAGAGCACAAAGCCCTGCTGGCGAGAGCCGAGGCGCAGGTCAGTCATGCCAGCGCCCAGGCGCGGGATGCCCGGCAGCACCTTCGTCGGTTACAGCGACTTGGCGTGGGCAGTGCCGTCAGCCAGTCTGAGCTGGACAGCGCCACTGCCACGAGGGATATGGCCGACGCCGCGCTGAAAGAGGCCGAAGCGCAGTTGCAGACGCAACGGTTGAATCTGGGTTTCACCCGGATTGTTGCGCCCATCAGTGGCCGTGCCGGACACAGTGATGTGCATGAAGGAACCCTGGTCAATCCGGCCAGAGGCACGCTGGTAACGCTGAATCAAATCGACCCTGTCAGGGTGGTGATTGCGGTGAACGAACGCGATTATCTCACCGCCAGCCAGCATGGCCTGGCGGGAGACATGGAGAAAGCGAATCAGGCGCTGACGCCAATCTTACAGCTTGCTAACAATGAAGAGTATCCGCAGCGTGGCGAGTTTGTCTCCGTTGATAATCATATCGACCCGCACACCGGAACGGTGGCGGTAAGCCTGCAATTTGCTAATCCACAGCATCTGTTGCTACCGGGCGGCGTGGCGAATGTTCAGTTAATCCCGAAGGCAAAGTCAGAACTGATGCTGCCGCTGGTGGCACTTCAGCAGGATGCCCAGGGGTATTACGTATTGAAGGTGGTTGATGACCGGGTTGAGAGCGTGCGCATCACCATCGGCGGACAAATCGATCGGCACTATGTGGTGACTTCCGGCTTACATCAGGGGGACAGGGTAATTGTTGCGGGCATTCAGCGCGTCAGACCGGGTATACAGGTCTTTGCCACTGAAGCGCCATAAGGAGACGGGAACATGTTAAGTTTTTTCGTCAGGCGTCCTCGCTTCGCCATGGTTATTGCGCTGATTATTGCCCTGGTGGGTGGTATGGCGCTGAAAATTATTCCGGTCGAACAGTTCCCTGAGGTCACGCCGCCTGTGGTTAGCGTCACCGCACTGTATCCCGGTGCCAGCGCCCGTGACGTTGCTCAGGCAGTGGGTGCGCCGATAGAAGCGCAAATTAACGGTGTCAGCAACATGCTGTACATGGAGTCGACCAGCAGTAACAGTGGCAGCTATCAACTGACTATCACCTTTGCCAGCGGCACCGATCCTGATATGGCTGCCGTAGAGGTGCAAAATCGTCTTTCTCAGGTGACGGCACAGCTGCCTGCCGAGGTTAACAATAACGGTATCTCTGTACGTAAACGTGCCAGTAATATTCTGTTAGGGATCAGCGTATTTTCTCCGCAGCAGAGCCACGATGCGCTTTTCGTCAGTAACTACACGTCTGTTCGCCTGCGTGATGCACTGGCACGTATCAACGGCGTGGGCGATGTACAGGTCTTTGGCGCGCGTGATTACAGTATGCGCATCTGGCTGGACCCGCACCGGATGGAAGCCTTACACATTACCAGTGATGAGGTGATCCAGGCTTTACAGCAGCAAAACGTGCAGGCGGCAGCAGGCCAGATCGGTGCGGCACCCACCCCTGACGCGCAGCTGAACACCCTGACTATCAGCGGTGAGGGGCGACTGATGACCCCACAGGCGTTTTCCCAGGTGGTGATCCGCAGCAATCAGCATGGCGGAATGGTGCGGATCGGCGACATTGCCAGAACCGAGCTGGGCGCACAAAATTATCAGGTCAATGCCGCACTGAATAACACGCAGGGTGCATTTCTGATGGTTTACCCGGCGCCGCAGGCGAATGCACTGAACGTGGCGAAAGCCGTGCGCGCCGAAATGGCCAATCAGGCGCGGGCCTTCCCGCAGGATATGACCTATCAGATTAAGTTCGATGCCACCCAACCTGTTACCGCCACGCTGAAAGAAATCGGTGTTTCCCTGTTTCTGACCATGATCGTGGTGCTGGTGGTGGTATGGCTGTTCCTGCAAAGTCTGCGTGCCACCTTTATCGTGGCGCTCTCTGTGCCGGTTTCTCTGCTCGGTACCTTTGCCGTGCTGTTACTGTTTGGCTATTCCGCCAATACCCTCAGCCTGTTTGCCATCATCCTTGCACTTACCATCGTGGTGGATGATGCGATTGTGGTGGTGGAAAATGTTGAACGCCTGCTAATGGATGATGCCGATCTGACACCGGCGACAGCCACCCGCAAAGCCCTCAGACAGGTTGCCGGCCCGGTGATTGCCACCACGCTGGTACTGCTGGCGGTTTTTGTGCCGATTGCCGTGCTGCCTGGCATTGTTGGCGAGTTGTATCGCCAGTTTGCCGTTACCCTGTCGGCTGCGATGGTGCTGTCGAGTGTTAACGCGCTGACGCTGACTCCGGCGCTTTGCGGCTGCCTGTTAAAAAGGCGCGTTGCACCGCTGAAAGGGCCGTTTGCCCTGTTTAACTCTGCCATTGAATATACGCGGGACGGTTATGTTGCTCTGTCCCGCAAGGTCAGTCGTTATGCCCTGACCACGGTTGTGGTGATCGTGGCGGCAGCCACCGCGACCTGGCTTGGCTATCAGCAGTTGCCCGGTGGTTTTCTGCCCGCAGAAGACGATGGCTATGTCTTTGTTAATGTCCAGCTGCCGGATGGTGCGGCGTTGCCGCGCACCCAGCAGGTTATGGAGGAACTCTATAACGTTGTTGAGCAGAACCCGGCGGTAGAGGATGTGATCAACATTACCGGCTTCAGCCTGCTGGGGGGCGGCAACGCGGCCAACAGTGGTTTCGCCATCGTGTTATTAAAAGACTGGCTGGAACGTGCGCCTGTGGCGCAGGTTCTGCCGCAGCTTCAGCAGCAACTTTCCACTATTCCCTCTGCCAGCATCATGGCTTTTGTGCCACCGGCGATCAGTGGATTAGGTAATGCGGCCGGTTTTGACCTGAGAATTCAGGCCATGGAAGGACAGTCGCCGCAGGAACTGGCGCGTATCGGGCAGAGTGTCATTATGGCGGCCAATCAACATCCAGACCTCAGTCGCGTTTTTACCACCTTCAGCGCCAGCGTGCCTGAAATGACCCTGACGGTGGATCGTGAGCGTGCAGCGCTGCTGGGTGTGCCGATCAGCCGTATTTTCACGGTGCTGCAAACGTCGCTGGGCGGCAGGAACGTCGGGGATTTCACGGTTAACAACCGGCAGTTCAGGGTGCAGCTGCAAAACGATCTCGATTTTCGGCAGCGTAGCGATCAGCTGATGCAACTGACCGTGCGTAGCGATAATGGCAGCGCCGTCAGCCTGAACCAACTGGTAACGTTAACGCCGTCAACCGGGGCGCCTTACATTATGCAGTACAATCAGTTCCCGGCATTGTCCGTCAGTGGTTCTGGCGCGCCCGGCGTCAGTTCGGCACAAAGCATGCAGGCGATGGAAGCGGTGCTGAAAGATCATCTGCCAGCCGGGTACAGCTTCAGCTGGAGCGGGATGTCACTCCAGGAGCAGCAGACCGGTAATCAGGCGATCTTTATCTATCTTGCCGCGATTGTTTTCGCCTGGCTGTTCCTGGTGGCGCAGTATGAAAGCTGGAGCGTACCCCTGGCGGTATTGCTTTCTGTTATTTTTGCGGCGGGCGGTGCCGTGGCCGGGCTGCATCTGATGGGCTTTGCTAACGATGTCTATGCTCAGATTGGTCTTGTGCTACTTACCGGGCTGGCCGCTAAAAATGCCATTCTGATCGTTGAGTTTGCACGGGAGCGTCGTGAGCAGGGTGCCGCTATTGCTGATGCGGCACATCAGGCGGCCAGGCAGCGTTTCCGGGCGGTGATGATGACGGCTATTTCTTTGATCCTTGGCGTTTTGCCGCTGGTGTTTGCCAGCGGTGCCGGCGCCGCCAGTCGGCAGATTATCGGCGTCACGGTATTCAGCGGCATGTTGGTGGCTACCCTGGTGGGCGTGGTATTTATCCCGGCGCTCTACCTGCATATTCAGCGCCTGCGTGAGTGGAGTAAAAGACCGCGTGGTGATAAATAATGTCGCCGGTTGCCGCACAGAAACGCACATTTAACATCGTCATGATGCTGGGCATGTTGGTGATTATCCTTGCGGGCATCCGTGCCGGGGGGGATATTGTCGTTCCTTTTATTCTGGCGGTGTTTATCGCGGTGATCCTTAATCCACTGGTCAGCGTGTTGCAGCGGGTCGGTGTGCCGCGGGTGCTGGCGGTCTCGCTGCTGGTTGGCATGATCGTGCTGACCGGTGTGCTCCTGCTGGCCACGCTGATCAGTATGCTGAATGATTTCGCCCGTACCCTGCCGCAGTACCGCACGGTGATGCTTCCATGGCTGATGGAATTGCAGGAGATGGCGGGGCTTATCGGCGTGGCGGTGTCCACCGAAGCGCTGGTGGCAATGGTGGACCCGAATGCGGCTATTAATCTGGTCAGCCTGCTGTTGTCACAGATTTCAGGCACCGTGTCCGGGATTTTTCTTCTGTTAATGACCGTGGTGTTTATGCTGCTGGAAGTACCGTTACTGACCGGAAAACTTCAGCATCTGTTGCGTCGCCCTTCTGATGGCATGGCGACCATTCATCAGGTGCTCGACAATATCAGCCGTTATCTGGTGCTGAAAACGGCCATCAGTGTGATGACAGGTATCGTCGTCTGGCTGATGCTGCTGTCACTCGATGTCCGTTTCTCTCTGTTATGGGGCGCGCTGGCTTTTGTGCTTAACTACATCCCCAATATTGGGTCTTTTCTCGCGGCTATTCCGGCCATTCTCCAGGTGATTATCTTTCAGGGTATGCCCGCAGGGATGCTGGTGACGGCGGGTTATCTGATGGTCAACCTACTGATTGGCAATATGCTGGAGCCACGGCTGATGGGCCGTGGACTGGGGCTGTCAACGCTGGTGGTATTTCTGTCGCTGATTTTCTGGGGCTGGCTGTTTGGCCCGGTGGGCATGTTACTTTCCGTACCGCTGACCATCGTGGCAAAAATTGTTCTGGAACAGGCACCAGGAGGAGCACCGCTGGCGCTGTTACTCAGTGACGCAGTGGCCAGCAAAGGGTGATCCCGCTGAGTAAAACCCGGCCTCTTCGTGATGAAGATGCGCAGAAATGACCTGCATCCTGCTAATCCAGCGTCTGGTTAATCCGTTGCACCATCCAGGGCCAGAACGGGTTGAAAGACTGGCGCATCAGCATATCCAGACTGACCGTCAGCACCGCGCGCTCACCGCGTGGCGCTAATGCGCCAAAATTGATGCCAAACTCACTGGCGTGCTCTGGCGTGCGGCCATACAGCGCATCATTTGCCGGAAAGGGTAGCGCCACATGGGACAGGGAATAGATATCACCAGGATAGTTGATGCCCAGCGCCTGGCGGGTGGTGATGGTCGTCCCGGCGCGGGTGGTTTCAGCGACAGCGGCACTGTCCAATGGCGATGCATTAGTTACCAGGGTGGTGGTATAGCTGCGTGGTGCCGGGGGGAGCAACCTTTCCGCCGCATGCCGGGCGCTGTTGCGCATCAACGGCGCAAGTTGCACCGACTGATTGACATCAAACAGGACCAGCTCACTGCCGTTATCGGGTAGCAAATTGTACAGATTCCGCACCACCGCAGGCGTACTGACGGTGGCATCCGCCACCGACTGGAACGTCAGCACGGGGGAAAGCTGATCCAACCGCTTATTGTGCTGCATACGGTGCAACTGCGTTTGCAATATGCTGGTGAGCAGCCATGACTGGCGGGCGGCTCTGACCGGGAAGGAATTGTATTTAAACGGATTAAATTCCGGCAGGATATTGAGCCACGCCGAGCGTGCAAAGGCTGGCAGGAGCGAAGGCAGCCCCGCCAGCCCGGCATAACGTGCGTAGGGACTGACACCAATCATGGGCGAGATCAGGATTAGACGGTTGGGGACGGGCAGGGTGGGATGCTCAAGCGCGTCCAGCGCATATTTCATGGCCAGTGCGCCGCCGTTGGAGAACCCCATGATCTGCAACGGCGCGCCCGCAGGAATTCGTTGGCGGGCTTCGCGGACGGCCAGCCGGGTCGCTGCCATCCACTCCTGCCATCCAACCCTGGTCAGTGCTGCAGGCACCGTGCCGTGCCCCGGCAGACGGATCGCCACCGCCACATAACCTTTCTGCTGATAATCAAGGGCAAAATGCCGCAGGCTGTAGGGCGAATCGGTCAGGCCATGTAACAGGACCACCGCACCGCGCGGCGTTCCCTGCGGCAGCAGCTCGTAAGATCGATTCCAGTTGGTGGCGAAATGGGGTGGATAAACCGGGCTGTTTTCTGCGTAGCGGTTCAGCGATTCCGGTGAACCGTTGCTGATTTTGCGGGTGACATTACGTTGCATGTCGGCAAAGATGTCCTGCTCGTTTTGCAGATAAGTTGCCCAGTCTGACCGATCGAGCTGGCTACTGCTCAGCTCTTGCGGGATCCACGTATGCCAGGGTTGCAAATCGGGACCACGTTCCGTCAGCGCGATGCGCAGTAGCAACAGCGCGGTCAGTACCAACAGTAAAATAAGCAGCGATCTTTTTAACCAGGTGATGTTCAACATCGTTGCATTGCCTTTGATTTAATCGTCCCAAGTATAGTGTGCATCCGGTGCTGGCCGTTGATCCTGCTCCTTTGTCCAGGCATGAAAAAGTGCTCACCGGGCAGTTAAATGCAATTGGTTGAGAACAGGTTTAGGTAATACGAGCGTAATGACTTTCCGTTATTATCGTATAGTTTGCTGTTTTTAAATGTTATTTTTTTTCATTGCAAGCAGGACCATTTCTTACGTGGTTTACAGTCTGCTGATGATATCCGGCACCTAAGGCGTGAGGGCGGAGAGTAAGGCGGATAATGCATCCGCCTTTATTTATACCTTTATAAAGCGCAGATAAATAAAGCGGATCACAACGTATTCCAGCGCGCCAAGCAGCAAAAACCACAGGCAAAACACCAGCGTGTAGAGCTGGCCGATATCACTCAGGTGGAAGATCGCCACCAGCTTGTGCGTCAGCGTCAGACCAAACCACGGTGCGGGTAGCAGTAACGCGGAGAGAAAGCCCAGCATCAGCGTGCTCATTGGCATTAAAAAAGTCAAAAAAGGATTTTTCATTGCTGTTCCATTCCGGTCAATGACGATCATTTTCCGGTAATCCGCCCGCCGGTGCAATCTCCATATCTTCCCCGGTCCGCTTTTGTTTGGCGGCAATTATTGGTGCTTTTCAGGTATTACTGGCAAAAAAATACCCTCAATTGCCATAAGGTTGAACGTTCTAAGGTAGTAATTCTTTTAGCCTTTTTCCTTGTGATTCAGGTTGAGTGTTTAGCATTCGTTAAAAAGTATAGCCATGGCTATACTCAAACCCATGATTTTATTGTCTTTTTTTTTGGGTAATTTCATGGCAGGATGCATTTTTACTTCAATCTCTCGCGTCTGTTTATTGTGCGAGATGGTTTTTTTTGACGTTTGGGCAGAGACTCAGCCATCAAGCTGGTATAACCACAATGAATCTATATGCAACACTCATCCTGGCCTTCGGCATGTCGATGGATGCCTTTGCTGCTGCAATCGGTAAAGGAGCAAGCCTGCATCGTCCTGGCCTGAAAGAGGCGCTTCGCACTGGATTGATTTTTGGTGTAATTGAAGCGTTGACGCCGCTGATTGGCTGGGCGGTGGGACTGGCGGCCAGCCGTTATGTGATGGCCTGGGATCACTGGGTGGCGTTTACTCTGCTGTTTGTGCTGGGTGCGCGAATGATTATGGAAGGCGTGCGTAAGAAAGACGTGGTGGAAGAAGCGCCTCAACGCCACGGTTTTTGGCTGCTTGCCGCGACTGCGGTGGCCACCAGCCTGGACGCGATGGCGGTAGGCGTGGGGCTGGCCTTTTTGCAGGTGAATATTGTGACAACCGCGCTGGCGATTGGCGCATCAACGATGATTATGGCTTCAATGGGAATTTTGCTGGGCCGTTTCCTTGGACCGGTAATGGGCAAATGGGCCGAAATATTTGGCGGTGTGGTGCTGATTGGTATCGGCTCCAGTATTTTGATTGAGCACTTAGGGCTGCTGGCCTGAAACCTGTTAAGGATAAAGCCTGCAAATCCCTGATGCTTTTTCGCTACGAATTTGTGATGTGCTTCAAATTTTTTTGCGTAAAAACGGCTCTTCTTGTATGCTTTTTTTAATCAAAGCAAAAAAATTTTAAGAAGAAGCGTTATGAAAAGATTTGCCAACTATGTTTTGCGCTGCTATGTCCAGGTTTTCAAACATGTACCGCCTGGTGCAATGTATTGAGTAACCATACATCACCTGGCCGGTTGATGCGGTCAGGGGATGAGCAAAGGCGCTACTCTGCTGTTTGTCAAAAACGACTCCTCCAGCGGTTGATCAACTCACTGCGGTATTGACCGCCTTCACTTTGTCCTTTCTTTACCATGATGGTTTATCGCCGTCTGTTCTGGCTGACGTTGTGCCGTGTTTATTCGTTGGTAAATTCGCTTTCGGGCATCAGCCACTAAGCTATGTCACATAGACAACGTTCATCAGGAGAGAGTCATGAGCAGAAAAGTCGCTTTGGTAACCGGTGCATCCCGCGGTATAGGCGCAGAAATTGCGTTACGCCTGGCAAAAGCGGGTTATGACGTGGTGGTGAACTACGCAAGCAAACAGCAGGAAGCGCAGGCAGTGGTCGACAGACTGAAGGAGACAGGCGTTGACGCGATGGCCATTCAGGGTGATGTTTCCGATGCGGTTGCCGTAGCCGCACTTTTTGCCACCACGCTAAAGACTTTTGGCCGGGTTGATTTGCTGGTCAATAACGCCGGGGTCCTGAAAATGTTGCCACTGGTTGAACATGACGATGCACTGTTTAACCGGACTTTTGCCGTTAATGTGCAGGGAACCTTTAATACCCTTCGTGAGGCCGGCAGGCATATGCAGGAAGGCGGTAAGATTATTAATCTTTCCAGCTCTGCACTGGCGTTGAATATGCCGGGTTATGCGATTTATAACGGCACTAAAGCGGCGATCGAAGCGTTTACCCGTACTTTTGCTAAAGAGTTACGTGGGCGTAAAATCACGGTAAATGCGGTTGCGCCTGGGCCGGTGGAGACAGAACTGTTTCTGGATGGCAAAAGCGATGAACAGATCCGGTCACTGGCCAATCTGAATCCACTTCAGCGTCTGGGCCAGCCGGACGATATCGCGGCGGTCATTTTATTTCTTGCCGGTGACGAGAGTGGCTGGATTAATGGCCAGGTGATCCGTGCCAATGGCGGTATGGTTTGACCGTTATGTTTTTCTCTGAACAGAGTGCCGATCTCACGCCTTATCGTGACTGGTTTTGCGGGGGCGGTCGCGTTTTATATCCATGAGTGTCTTGCGTATGTCAGCAGCAAGACAACCACTGAACGCACGTTCATATCCGCAGGCTGGAGCAGGTGGACCCACAGCATAAGCCCAACAGACCAGTATCGTCCGTCGGCGTCGGTGGGTCATTGGTGGTTCTGGCAGGACGGCTTGCCCTGCCATAAATCAGTACTCAATCCTGGCTCTGGTATTCGTTTGAGGTGGCATCCTCACAGGCTTGCTGGCTCTGACGTGCTATCTTCTTTTGATCTTCACTGAGATTCATCCAGGCGGCGATCACGGTTCTCGCCTCGTCTTCATCAAACGACGAACTTTGCTGCTGTGAGGAGGTGCCATTTTGTGGATGGAGTGCTTTTAACCTGGCAATATAACTGTCAGCAGAGCCAGATGATTTTTCCTGAGTGACAACCGTGCAGAGGTTGGCGATGTAGCTCAGAGCCGGATCGTCAGCTTCACCCTCTGCATGGGCGGTACTGGTTACTATTGCAGCGGCGAGCAGCAACATCACTTTTTTCATACCTGCTCCTTAATGAACGGTAAAAATTAAAATAAGACCGCGCTGACCGCCCGCCATGTCCAGATGACCTGCACATAGCCTTTGTCAGACGCAATAAAGATATTGCCTGAATCAGGTCATGACTTCATGCAGGATCGAACGATTGAGCTAATTTTTTCATCATTCAACGTCAGTGGAGCCTTTACATCTTTACACGACAACAGCGATCCATTTTTGATTGCCCTTTTCGGGTCAAGGGGTCACCATTCGAGAGCGGCGATACAAGGCTGACGGGACGCCATACGTGCAGGAAGTGACCCGGCGGCCATTTTGATGTAGAGCGTCTTGCCCTGGGCTGGCTGGAGCCGGTAAACATTCTCCACAACCGGTTGGCCGTGGAGAAAAACGGATTTATTCAGGCATTGCTGAGGAGTGATGGGTGGAGATCAGCCATTTTTCGCCGTTCCAGCTATACGTAAAGGTATAACGTGCCGCTGCTTTGCTACCATCCCCAAAGGTAAAGGTGTAGGTGCCGGCATCAATGGCTTTATTACAGCCGAGGCGGATGGTACGACTGTCGATATGACCAACGGGTTTTTTAGCCAGGAATTTTTCGAAATACTCGATTCTTTCTTCATTGGTAAGACGAACTTTATCAGACAATGTTGGCAACAGAACCGCGTCGGAAAGATAATTCTCTGAGACCGTTTTTGCATTACCGGTTTTCAGAGAGTCGTTCCAGCGATCAAACATTGCGGCCACTTCAGATTCTGTCATCCTGACACAGGTGGTAGCTTCTTCGGCAAACGCCGCAGAAGAAGTCAATACGCCAGCAAGCATAAGTCCAATAATTCCAGCTTTCATTTGTCTCTCTCCTTGGTGATTTAATCTCCTGAAGATATCACGAAAAATTAAACCTTTATTAAATAAAGGCTTCTGGTTTTATATGTTTTTCATTTTATTATTCATTGATAATGGGTGCTTTTTTTTTATTGCTTTTTATTTGTATATTATTGAAAATAAAAAATTATTTTTATATTTATTTGTGCGGAACAGGTATTTATTAATTTACTCTTCTGAAAGAGTCTTTCCTTTCTTATAGGGTGCTGGCTATTTAATCATTAAGAAGAGAGCGAATAAATGAATCGTTTTTTCGCGTCGCAGGACCGGTCGCCAGCATAATTCTCTGGATCCGATAAAGAGAGCGTCAGTTGGAGTGCACCTGTGTGAAGCCCCGGAGGCGATTGGGCAAAAAGCGCTAAAGCAGGTTGAGCGTTATCTTATCACCCGCGTTGACACACCATACGATGTCGGTTTTATCAGATCAACGGCAGTGATTCATTAGCAACCCAACGGCCCTTCATTATAATCTGTGACAATGAAGGGCGACGTTAACAACGGTGGGTACTGTATCCGCTGAGCTAATTCAGATCAGGACTGAATCAGCTCTCTGACCCAGGATATGATGTGGGCATTTTTGCCGTGTTCAAACAGACACTGCTGAAAACGTTGACCACCAACGGCCGTTTTGACCAGCTCGGGATCGATGGCACGTAAGGTACTCAGGTAGTCTTCTTTGATCACGGCGCGCTTAACCTGATTCAGAATACCGGCATTACGAACCTGAGGCTCTTTACGATCGGCCGGATAGCCTTCTCCTTTCCGACCGGTAAATGCTTTCTCAAAGATATAGCGTACATTCAGTTCTGCTCCCCAGCCAAAACCTTTGGCAAAGGGCAATGAGAGTGCATTACCGTTGTTGATTTGTGCAAAGAGGAAAGCATCGGCCGGGTCAATACAATATCCACACACCACGCCAGGATGGATATTGAGGGACATCAGCGCCCCCTGGCCGGTGCCACAGCCAGTAACAACAAAATCCACCGCGCTAGCATTGAGTAGAATGCTGGCCATAATGCCAAGATGAATGTAGGTCAGATGATGATCCTGCTCATCGCTCATACCAACGTTAAATACGGCATCGCCGTTATCGCTGGCAACTGCCTGTAACTGTTGTAGCACCAGTGCATTTTTTGCTGCCTGGCTGTTTTCCATCATCAGTGCAATATTCATGTTCTCTCCTGCGTTATGCATTGAGTCTTTAAGAAGTCCATGGCTCAGCGTGCAAGCCAGCCGCCGTCCACCGCAAGGGTATAACCGTTGATATAGTCTGAGGCCCCGGATGCCAGAAACACCACCGGACCGGAAAGATCGTCGGGTGTTCCCCAGCGTCCGGCTGGGATCCGGGATAAAATTTCTTCACTTCGCGCTTCATCTTTACGCAGCGCTTCTGTGTTATTGGTGGCGAAGTAACCGGGCGCCAGCGCGTTAACATTAATGTTGTGTCTGGCCCATTCGTTGGCCAGCTCACGCGTCAGACCCATTACGGCGCTTTTTGACGCCGTGTAGGAAGGCACCCGAATCCCGCCCTGAAAGGAGAGCATGGAGGCAATGTTAATGATTTTGCCTCCTCTTCCCTGGGAGATGCACTGCCGTGCCACCCATTGTGATAAGAAGAACAGCGTCCTGATATTAACGTTCATCACATCATCCCAGTCCTGCTCACTGAAATTCACCGCGTCTTCACGGCGAATAACGCCTGCGTTGTTGACCAGAATGTCGATGGGGCCCATTTCGGCGACCGCACGTTCCAGAATAACGGGCAAGACGTTATGTTTCGCCAGATCGGCTTCAAGGCCAAGAAAGCGACGCCCCAGGGCGGTCACTTCCTTTGCCGTCTCCACGGGCTGACTGCGGTTGATCGCCACAATGTCACAGCCAGCCTGCGCCAAACCTGTTGCCATGCTTTTCCCTAAGCCGGTATTGCATCCGGTTACGATGGCTACCTTTCCGTGAAGAGAAAAATCATGCAAAGTCATCCGGTTTCCTCAGTTACAGATAGGTGTGCAGGTATTCCACCAGACAGAGGATTGCCATCGCCTGGCCATAAGGCATTGAGGTAAGCGGTATCTGGCGGTAGAACTCAAGATCCTGGCCCATTCCGGTGCCAAAGGAGACCTGAGTCAGTTCGCCATCCTGATTGATGCGTGCGATCAGTCCTTTCAGTGCTTTTTCCGCCACGGCGATATAGCGTGGGTCGGCATAATGGCATCGTGCGGCTTTCAACATGCCAAAAGCAAACCCAGCGGTTGCGGACGCTTCCGGGTAGGAATTCGGATCGTCAAGCAGCGTATGCCACAGGCCGCTTTGGTCCTGACATTTCTCCAGTGCCGCCAGCTGGCAGGCAAGTACCTGTTGCAGGAAGCGGCGGGTGGCATCGTTTTCAGGAAGGTCGAGCAGCTCAAGGAATTCCGGGATAACAATGGTCAGCCAGCTATTGCCTCGCGCCCAACGGGCATTGGCAAAGTTATGGTGTCCGTCGAAAGTCCAGCCGTGAAACCACAGCCCGGTTTCTTTATCCATAAGATGCTGTGTGTGTAGCAGGAACTGGTACTTTGCTTCTTCAATGTACTGCGGGCGGTTTAACAACTTGCCGATTTTCGCCAGCGGTAGCACGGTCATCATCAGGGTGTCATCCCACAACTGTTGATGGTTCTCTTCCGCCAGGGTGATGTGCTGCAAACCTGCCATGTCAGTGCGCGGCATGGTATGCATAATCCAGTCGGCCCAGCTTTCCAGGTAGGGTAGCCAACGGGGATCGCGCGTTTCTTCATAGCGATATGCCAGCGTCAGAAACGGACAAACCGTGTTGACATTACGGGTAGTCGAACCTTCCCTGAATCTGTCGGTAAACCAGTCGTCGATAATTTGCCGCAGGCGGTCATCACCGGTGTGCTGATAATATTGATGGATGCCATACAGACCGATGCCGTGGGTCCATTCCCAGCCTGCCCAGCCTTTGGTATCAATGACTCTGCCGTCGTCCAGGCGTAGTAAAAACTCGCCGGTTTCATCGGTAATATTGACCAGGTTATCCACCAACTTATTAATTAGCCGATGAAGCTCTCCTCTCTCGATAAACCGTTCTGGCTGTCGCAGTAGCGGGCTGTGTTTTACCGGATATACCAACATCATACTATCCTCTAAATCTACTAAAGTTGGCCAGGACGGGATACGCTGCCGCTGGCATGTTTCTCTGTTTCCTCGGTTGCTTTTTCAGACAGCGTTTTTGCTGCTGGCTTATGGCGGTTGAGAAACCCAATATTGTTGTTGCCCCAGAGGGACTCGTAAGGCATACCGGCCAGCATCTCTACCGTGGCCTGTGCCTCAGGTGTGATATCGTTCGGGACGATATTGCCTGCCACACGCATTTTTTCTGTTTCGTTACGCAGGACCTGATGTGTTTCCAGGTTTAATTTGAATTGCAGAGAAATAAAGAAACCGGCCAGCAACACCAGTACCGTACCGCCACACAGAATGGCCAAAATGGTATGGCTGACGGTGCTGTTTTGCTCACTGGCACCGGCTACAAAACCAGATAACTGCATCACGATGCCCACCAGCATGACGGCACCAGCCTGAGAGGCCTTACGTGTCAGTGTCATGACGCCTGCGAAAATCCCTTCGCGACGCTGACCGGTTATCGCTTCATCCACATCAGAGATATAGGTGTAGATATTCCACGGCACGTAGTTGATACCGCCCCGTCCCAGCCCTGCAACGGCTGAAATCAACAGAAGCAGTGAGAACACATCGCTCAGCCCTGCGAAGTGCAGTACGCCGTAGGACAGGGTGCTGAGGCCAAACAATACGACCACAATGCGATAAGAGGGGGCGGGACCAAAGCGGATACAAAGGGGGATCATGCCGATCACGGCCACGAACTGCAGAATAGCCATTGTCCCCATCAGATTAGAGGCGACGGTGGCACTCTGCATAAGGACAAACACCACGTAGTAAGTGAAAACAGCGTTGAAGATGTCCTGAGCAATATAGCCACCGAGATACATCCCCAGATGCTGACGGAAGATGCGAATACGCAGCGTGGAGAACAGATCAACCTTAAGGCGGTGCAGACTCTGGCCGAGGGTCAGCTTTTGCTGTTCATCAGCCAGCGCGGCCGCCGATTTTTTCTCTGCGGGTCTCTCCCAGGTGAACAGATAGACCAGGGTCAGAACTACCGCACATATCACCGAAAACACCAGGCTGGAGTAGAAAAAGGACTGGGCATTATCTTTACCGAAATAGCTGAGCAGAATGCCGGGTAAAAACGCTGCCAGAATGGCGGAGAGCTGCGCCAGGGCGATGCGTGCCCCGGAGAACTTGGTTTTTTCTTTAAAGTCATCGGTCATCTCCGGCACCAGCGTCTCATAAGGCACCAGAATCGAGGTATAAACCACTTCAAACAGCAGGTAGGTCAGCAGGTAATAGACATAGGTCATATCGCCCAGCCACATCAGGCTGTAGCTGAATACCAGCGGAATACCGATAAGAATAAAGAACTTACGCCGACCAAAGCGTTTACCCAGTCGTGTCGCACCGAAATGATCGGTAAGGTAGCCCATCAGTGGACTGGCTACGCCATCCACGATACGGGCCATTGCAAAAATGGACGTTGCCTGAATCGGGCTTAAACCACAAAAAGTAGTATAGAAATACAACAGCCAGGCAGAGGTTAATGCCATCGTGCCTGCACCGAGAAAATCTCCCGATCCATAAGCCAGATAGTTGAGCATTCCAGGTTTACGTGTCGTCATAGTGTTCATCCTGATTAGCCTATATACACGCCCGGCAATATGTCGGGTAGAAGTGGCTAAAGTAGAAGGATGATGGAAGGAAAACCTTTGCTATTCTGCCAACAGTGAGGGGGTAATGGCGGTAAGAGGAAGAAAATACCGCACGGCTTCACTAATTTAGTAAAATGCCGTTTCATTTTTATTGAATTATCGTCTTCCTGACTGAACACAATCTCATGTTGCTATAATCACCTGTCGAAAGATTTTTATCGTATTCTGCATCAAAACTTATGCGGAAAATCACTCTATAGTAGACATGTGTATAACACTCAGAGAGGAATGGACAATGAAAGCAGCGGTAGTAAATAAAGATCATTCTGTTGATGTTGTGGAGAAGACGCTTCGGACGCTGGCACATGGTGAAGCGCTACTGAAAATGGACTGCTGTGGTGTTTGCCACACCGATTTACACGTAAAAAATGGCGACTTTGGCGATCGCACAGGCATTGTGCTCGGCCATGAAGGGATTGGTGTGGTCAAGGAGGTGGGACCGGGGGTGACCTCACTGAAAGTGGGGGATCGTGCCAGTGTGGCATGGCTTTATCAGGGATGTGGGCACTGTGAGTATTGCACCTCCGGCAATGAAACCTTGTGTCGTGATGTGAAGAATGCTGGCTTTACCGTCGATGGCGGTATGGCTGAAGAGTGCATTGTGGTGGCGGATTACGCCGTGAAGGTGCCGGATGGTCTGGATTCAGCCGCGGCCAGTAGTGTGACCTGCGCGGGAGTCACCACCTACAAGGCCGTGAAAGTCTCTGGTATCCAGCCAGGCAAATGGATCGCCATTTACGGTCTGGGCGGCTTGGGAAATCTGGCATTGCAGTACGCGAAGCATGTTTTTAATGCCAAAGTGATCGCCATTGATGTCAATGACGCCCAGTTGCAGTTTGCCCGTGAAATGGGTGCAGACTTGCTGATCAATCCAGCTAAAGAGGATGCGGCGAAAGTTATTCAGGAAAAAACCGGTGGGGCTCACGCTTCTGTGGTGACGGCGGTTGCTAAAGCGGCATTTAACTCTGCTGTGGATGCGATGCGTGCTGGTGGCCGCGTGGTAGCAGTCGGTTTGCCGCCAGAATCCATGAGCCTGAACATTCCACGGCTGGTTCTGGATGGCATTCAAGTTGTTGGTTCTTTGGTCGGCACGAGGGAAGATTTGGCAGAGGCCTTCCAGTTTGCCGCCGAGGGAAAAGTCGTACCTAAAGTCACCAGGCGTCCGGTTGAAGATATCAACGCCATTTTCGATGAGATGCTGGAAGGAAAAATTAAAGGCCGAATGGTGATTGATTTCGCCATGAAGTAACAGAAAAGATAACTAACAGAGTGAAGAGGACATCACTCTGTTTGATTAACACGGGGCGAGTCATCGCCCTTTTCTGTTGCGACCAGCGTAAGGCATTTTAACTGCATCAGAACGGCTTTTCTCAGGCGGTCATAAAGAAACTGGAGCGTTCCGGTGCCTCTGGCTCCAGATGATAGCAAAGATTCAGCCACAGCAATGAGAGTAACCAACCTGTATTGTTTAACATGACACTTTCCTGTTAACGGGTATCTACAGAATAAATGTATCTGCAAAAGTAAAAATCGCCATTTTTACTGCCATTTTTTATTCATCTGTTAAACGCGTTATTCTGCGCACGATTCTCTATGCTTATTTACCTGTTAAATATCATTTTCCCGATTATACAAGGCGCTCGAGGATGACTGTGGTGTCAACTTTTTTTTATTTTCTGCTGTCGCTTAGTGCAACGGTGATGGTCACGGCTTCTGCTGCCGAACCTGCATTTCCACACTACGGAGCCGAATTAGAGGGCTTCAACTTTCCCTATACGATACATAAATTCAGTTTTGCCTCACAGGGGCAGACAGTGACTATGGGCTATATCGATATTCATCCACAGGAAAATGCCAACGGGCTGACGGTCGTGCTGATGCACGGTAAGAACTTTTGTGGTGTAACCTGGCAGAACGAGATTGATGCGTTAAGCCGTAACGGGTACAGGGTTATTGCGCCGGATCAGATAGGTTTTTGTACCTCAACTAAACCGGCACATTATCAGTACAGTTTTCAGCAACTGGCGGCCAACACTCGTCACCTGCTTGACAGTCTTCATCTTACCCAGTTCATATTGATCGGACACTCAACCGGTGGGATGCTGGCAACCCGCTATGCGCTGATGTATCCGCAGCAGGTGCAAAAACTGGTGCTGGTGAATCCTATCGGTCTGGAGGACTGGAAAGCGAAGGGCGTACCGTGGCGTGGCGTCGATGACTGGTATCAGCGTGAGCTAAAAGTTACCGTAGCCAGTATTAAAAAGTATGAGCTGAGCACCTATTATGTCGGTAAATGGAAGCCTGAGTACGATCGTTGGGTCACTATGTTGGCAGGATTAAATAATGGTCCGGGCCACAGACGAGTTGCATGGAACTCGGCACTGTTATACGACATGATTTTCACCCAGCCGGTATATTACGAACTGAAAAATTTGACCGTGCCTACCACGTTAATGATCGGCACTGCGGATAATACGGCCATCGGTAGCGATATTGCTTCTCCGCAGGTCAAATCAAAAATCGGCCACTATGATGTGCTGGGTAAGCAGGCAGCTGCACAAATCCCACGTGCCACACTGATCGAGTTTCAGGGAATGGGACACGCACCGCAAATGGAAGATCCGGGCAGATTTAATCAGACATTGCTGGAGGATCTTAAAAGATTCTGAGGTGTGCGATATGTTAGCGGCGGTCGGTACATACCGACTGCCGCCACAATGTGCTTTTTGCTCGCCAGAGTCCCATAGAAACTTGAGATTACTTCACTACCTTCTTTTGCACGGTGTACCAGAGCGGTATTCTGCTTAGTGATAAAGGCCATATTGTTGATGCGTTACCGCTGATTTTATTGCCAGCGTGCAGTGACATACGCGCCGGACAGTCTGTTATTTTGTACCTTTGCTGTTAATATTCGAAAATTTAAATCAATATCTTTTTCAGAAATTTCCTGTTAATTTCATTAAAAAGATTTTCTTAGCAAATTGCAGAAATATGATTTTTTATATTGACGATTTCTGGATCTTCGCCCTGCCTTTACATTATTATCTGTTGAACGTATCATGACAAAAATATCAGGATGGTGTTGTTGGTTATATTTGAATTTTCTTGCTGTTTAATACTTTAAGATAGTTGTTATTTAATGTTCAATACAGACGATTGCCGTCATGAAAAAACAATTTTCATGGTATCCCAGGGCCGGGCTATCAGGTAAAAGGAAAGTTTAATGATTATGGTTGATGTTAATGATCCAGGGTATGGAAGCATTGTAAGAGTATCAATGCAAAGTGATAACTTTTATTATAATTTCGGGCTAAGTATTCTTATCAAAGAACTTAACAGAGTAATACGTAAGTCCGCCGTTTTCGTCCTGTCTGACGATACTGTAGATGATGATGGCAGTTTGAAAAACATCATTTTCAGGGACTCCATGGTCACTATTAATCTGCAAAGGAAAAATAAACGCTGGAAAAATGACCCTGATTCAGAATGTCGGGCAATTATTCATATTCCTTTCGTCTGCCGTCAGAGTAAGTTATCTGATGTCATGGTGAAAATGGAGAAAGTATTACTTATAGCCAGCATGGATTATTCTTCTTTTCTCACCCCGGATAATTACAGAATGATGGGGTTGAAAAAGTTCAAACAGCTGTCGTTAACGGAGTGTAAAATATTATTGCTGATTGGCAAAGGATATAATGTTGGATATATTTCCAGAATACTGAATCGCTCAGAGAAGACAATAAGTAACCACTGTCGTAACTCCATCAGAAAATTAGGTATGCTTAACCGGGTCGATTTCTATAAATATGCTTGTTTTATTGCACACTGTGGTAATAAAGAGCGTAATACGTTATGTCTGTGAACTGAACAGCATGTCAGTCAGGTAACGCAAGACTGACATGCCTGGATTTCTCAAATGGTGCAGGGCTATGATTCAATTTTTACTTCTGAAGTTTCTGGATCAAAACTATTAATCAGCTGTACATAATGTTTTCTCTGATATTCTGTGAAATCTTTCTCAGCGTTCAGTGTAAAAATGATGACGTTTTTTCGTGTGCTATTTATCACAGGATGATAAGGCAAGGAAACCATAGTTTGTACCTGCTTCATTATCTTTCCATCAAGATAAAAGCTGTTTGCGATCTGCACCACGGGGAGTTTTGCCGGGCCAATTTGGCTTGTCAGTTTTTTACCTTCGACGGTAAATGCTGGCATGGTGTTGGTCATAAAGGTCATTTGCGAGTCGCAAAATTCCTCAAGTGTTTGCTCCTCTGTAAGGAAAGCACGATTAATTAAAATGGTATATTCATTATCCTCTGGATCCAGGAACCGCAATACATTAACACTTTGATCAAAAGTGGGTTCTTCTGTCAAAATTTTTCCTTCGTAAAGAATGTAGCTTAATTTTTTCTTACTCATAGTATTATTTTACTCATTATTGGTATGTTGATTTACCTGGATCGGGATAATATCCACTCTCCTGTTTTTCTTCCGCCCCTCTTCGGTGTCATTACTGGCTATAGGAGCAGTGTCACCCACGCCTTTGACCAGAAGTCGGGTAAACGATATATCTGTCTTGTTAATTAACCAATCACGTACTACGGCTGCTCTTTTTTCTGACAGAGACATATTTATTTTGTGTGAGCCAGAATTGTCTGAGTGGCCAACAATCATGAAAGTGGTTTCAGGATTGCTGTTAATAACTGGTAGCAGTGATGCTAATATTTCTTCACTGCCTTCTTCAAGAGCCGAACTGCCCGAAGAGAATAATTCAACTGATTCCGCAGCATAAAAAAAAGGAGACGACTTATAAATTTCGACATATTTTTCGATGTTGGCCAATACTTTTCTGCATCCTGATAGCCTTAAAAATTGCATTATTTTTCTGTCAGAGCAATCCGATAAATCATTGCGATATTTCATAAGCTGATTAAAAGCTTCACGCTTATCTTTTATATAAGAATCATCAATCTGATTAAATGCCTCAAGATGCTTTTTCACCACAATCAAATGCTCTCCCTCCAGCCAGGTTGTCCCTGCCAGTAAAAACGCAAGAAGTAGCGCTATGGTGGTGATGTACCACCAGCCTGCTTTGCGTTGCGGGTTCTTTGTGATGGCGATCGCTGTTTCAATCTCAGGGTTATACAGTACATCAGGGAGTTGAGGCAGGCTCATTGTTGCAGCAAGGCCAGGATAGATTTTAAATCTGCTGGCGATCCAGTTTGCCCAGGCGCCATGCCGTACAAACCCTTCACTGTAGTCAGAGAGTAGCACGCCTGTGAGTTTAAGTGACGTCTGGCTGAATAGTGTCTGCAGAGATTTCATAACGCCCGTATCATACATCCACAATTGCAAGACATCGGCCATCGCGAAACGCTGAAGTGCGTGATATCTGCACTGCAAACTCTGCTGTTTCAGTATGGTGTGTAGTGCAGCAAGTTCATGATTTAGCGATATTTCTTTACTTGATGTGACATCAATGCCTCCCAGCCATATCGCCCGGTCAGGATCTTCAATGGAGCGTTCATGGCTTAACCGTGCATACAAACCAAATATGCATCGAAGCGGTTCAGATAATGGACGTGCGCAAAAGGCCGACTGCCAGTTAGCAATCTCCGTGAGGGTGAGCTGGTTACTTTCCTGTCCATCGGGAAGAAAGGGGAAAAATGCCATGGTAATGATATTCGGGCTGGGGAGACGCAACCGTTGCAGTTGTTTGTGCAGATCTTCAGCATCTGGGGCCAGAATCCAGCGTATTTTTTCATTTTCTGCCTGTTCAACACCATATTGAGGACAAGGAAACCACTTCCTGGCCCAAGGTCCAATGATAAAAATAATGACACTTCTGTTTTTCTCGTCAGACGGATATGGAAGACGGGAATCATTATTTATGTTAGTTGAAACAGACATTAATAAAGACCATCCAGATATTTTATGCAAAAAGTCCACAGTATTACAAGCAGAGAAAATGCCAATCCGGTCTGCCAGATAAAGGGGTCATTCCAGTGGCTTTTTTTCTTCTCAGAAACGACAACAGTGCTTTTTTCTGATTTTTTTTCTTCCGTTTCTGGCCCCTTGTTGATGGCCGTTTCCTGTTTGTAATATGACAGTAGCAGAGTGATTTTTTCATTCGCGCCAAGAGATCTGAGGATAAAAGGAATTAAGCGGCAGGTATAATCAAAGATTTTCCCTTCACTTCTTTCTAACAAAATTTCAAGTCGGTCGCCCAGTGAAGCCACGTCGGCATTATAACCGTAAAAATGATGAGCCAATAAGTTCCTTTTCCACGAAATGTTATTAGCATTCAGACGCAGAGTAATATGCTCATCAAAATAGCTACAAATAATATGACACAATTCGTCACTCAGTTCCTCGGATTGCCCTTCGGATATAAGCTCTTTACTGAATTGTTCAATTAAATTTATTAGTTTGAGTTGGAATTCCGTCAGAGACAGGATAATACCATTAAAAGAAAGCAGTGTATCAATAAAGATAATACGATTGAAATAAATTTCACTTTTTACCATGTTATCTCCAAAATATCACCCCAGCCCTGATCGTAAAGATAAGGGCTCACTCTGACAACACTGGGCTTTAACGTAGGTAATGTGATGAAATTCAGTTCTATCTTTATTTCGTCCTTATCTGTTTTTTTCAGTGATTCTTCAATGTTCTCTTTTTCCAGTATTTTCTTTTCAAGAAGATCATTGTTACTGCTGTATACACCAATATGTAATTTTGAAATATTCTGTAGGTCACCGCTAATTTTTTCTCTGGGAACGGTTATCGTTTTCTTGTTAGAGCTGACAAGTCTTTTTCGCCAGTCTTCTCCATTGTGGTTGGCGAAATAAGCGCAACGCTGCTTTCCAACCACTTCTGGTAGTACGCTACAAAGTCTAAAATCTACGCCCGCCATTTCTTCAAATTCTTTCAGTGAACGCTTGCTACCCAGGGAGTAAGAGGAATCATTGCCCTGATTATCTTCCTCATTTTTTAGTAAAGCCCTGACTCTTTTCTTGGCATCGCGATCCCTGTCCCACCATGCTTTATCTACAGAGCCTGCCTTTTTGGCTTCATTGTTGTGATCTGACCAGACCTTGCTGTGGTCTTTTCTGCCGTAAAAATGCCACAGCAAAATTTTGTGCGGGTGCCAGATGTCATAGCCACAGGTAAATGCACGGACAGCCATAGCGATCTCTTCTCCCTCAAAAAATATTTGAGGGTCATTTGGTACATCGATAACAAACGATCCTTCGGCAAAAACAAAGCCACCTGCCAGATAGCTTCCTCTTATTGGAACAACGGATTTAAAATCAACAGAGGTTAGCTGCAATATACCCTGTGGGGAGAAATTACGAAAAACCAGCCGATTGACAAAGTCCTTTCTGGAGTTGTCATCACCTGGCTGATAGCCAGGAGGATAGGAAGAAATCACAGGATGTTGACTCTCTTCTTTTAGCTGGGTGAGCATAGCTACCATCTCTTTATCCCAGTCCTTGATGAAGCGGCAATGAGAATCAATTTGCATAAAATATTCTTCACAATGATAAAATTGTTCACAATTATTTCTGGCCCAACATGCACCCTGGCTCATGAAATAATGAATACTTAACACCTTAATATTTACATTCAAATAGTTGAAAATGTATAAATCATGTTCCCCATGCTTACGCTTTTCGAGCAGAATCATCCCATTATTTAAAAAAAGATCTATGTCATTATTATCCTGCCAACAAATAGCAACATTTATGCAATAGTTCCCGGAAGACATTTTTACCATGTCATGTAATGTTGGGATAAGTTCTGAGTCCCGATAGCTGGCTATGCTTACGAAAATTCCAGACTTCAAATCCATATGTCACATATTTCCTTAAATTATAAGAAGTCAATTTAACTGTAACAAAATTTCAGCCTTAGCGGTAAAATTGCCATTTTGCGGTCTTGTTTTACTTGAGCCTGTATTAATAAGCTTGGCTGTCCAGTTAAATTGTGCAGCGACACCACTGGCCACTGAGCTTAATTTTTCAAGCGTGTTGCCATTCAGCGTCATCAGACTGCCACTGCTATTATAAATTTCAATACCCAGCTGATTGTCACTATTTCCGCTTGAATCTGTTACCTGAATATATCGACTGTCGGTAGAGCTTGCCGTGGAGGTGACCGATGCGATTGCTGAATACGTACCATAATCTGTTTTGCAGGTCATCCCAAAATCAAGCGGTTTTTCAACCCCGCCGTTAGTGAGCATGGCGGGTGTCACCGTCGAAAAATCAATGGTTTTACTTTCACTGGTGGTGCATGCCGGTGTGCTGATTATCTTTATTTGATTAATATCGAGCGTCATTGGACGGGTTGCCTCATCCATTATCCACTCATATCCCAGTGTTCCGGCATCAAGCACGATATCTCCACTGGGGTCGGAAAGTGACAGCGTGTCAGATGTCTTGAAAAATCTGACACGGAAATAATTACCTGCTTTCCAGTCAAAAGTCCCCGTAGATTCGCCGTTAGCATAAGATACATTATAATCAATAGGATAGTAGCCAAAACCAGAGCCAACATAAAGGTGCACCATGACACCAATGCCTTCTATGTTAGTTTTGTATATCTTCGTGGTAATAATATCACCTGCACCAGGCAACCTTCTGCCCGCAGGCGTACCGGCAAGACAGTCATCGTATCCTATATTTGTCGAAATAGCCGAGGTGACAAATTCAGCGCCGGAAATAGGGGCCGACAGATCCTTCACAGCATCGGCACTAATGGTGATCGTCTGGGCAGGAAGGACTAATGTTATTGGCTTTCCTCTGGCCAGAGTACATTGTGCCGTCGCATTTGCAGCGACAAGTCCGCTCAGTGATAAAAATACTGCTTTCCATAGCATATTTGTTACTCCTTGTCTGGATTCATTTTATCTATCATGTCCGCAGGTAATATTTTCAGTAAAGCTGAAAAACTTTTACCAACGGTTGACTCTGCAAATGCCAACAGAGGAATAACAGGACTGCTTGGTTCCATTTTCGTGAACCATGTCCGTATTTCTCTGAGTTTTAAGAGTGCATCAGAACGTGTTGTAATTCCTTTTGCGACAGCAGGGCGAGCGCTGTTTACTATTAGTTCTTCCTCAGGAAGGGTAACGGTATCCGTTAAGATATCGGCTGAAGTGTCTGTCTCTGATGGATTTCTTTCAGGCAGAAGCGATTCTGTTAATGTAATCCGCTGCGACGTCGCGTTGCCAAACAGATCCAGCAAAGGTCCCAGTCTTGAGAAGTCAGGGGTATCATGGCCTAATGAATCACCGAGCAGGTCTTTAATCGCTTTCAGGCTCAACCCGGCTTCACACAGCGAATAAATCGTCTTATCTTCCCGCTCATCCCATTCGTGCAGGAGCGCGGAAATAATGGATTCAGGTAGGGCACCTTCTTCACGCGGAGAGGCGTTCGCTTTTTCAAAATCTTTAATCGTTATCTGTAAACCAGCTGCTTTTGGCAACATCTGATTACGGATATCGCTTAACAGGCCATTAGCATCTTCCAGTTCAGAGAGCGCATTAGCCCTCATAAGTGGATCAAATTCACCTTCATCAAGAAGCTGGGGATGAAGATCCTCTGGAAACACGATGAGTAGATGACGTAATGCCTCCAGCCCTTCGTGGAGCGCTGCTATGCCGATTTGCCGTATACGGCATCGAATCAGCACAACGATCAGGCGAATATCCTTGCTTCTTTGCAGCATGGACAGGCATTCCCGCTCTATTTCCGCCCAGTTCACCGGTTCGGCAGCCTCGACAAAACTGCCATATTCCACATCCAGACGTGGCTGCAACCTTGATTGCAACATAATGAAACCGGCATCGTATTCCAGGTTTTCCCCGCAGGAATACTCTTCAGAAATTTTTCCGCAGAGGTGTTGGTAATAACTACTGAGTTGATCTGTGCTCACTTCAGCCACTGTCATGTCCCTTTGACTTAAACTGCCTGTTAAAAATGCACTTCCTGTTTACCTGGCGATGGCGCTGCTCTGTTACATTCTCTCTTGATACAGCTCAGGCTCAAAGCTCATTCCGTATACGGGGGTATCGGTTTCAGATCTTTCAAGCCAGGAGGCATAACCCAGTTGGTGTTCCCCTCCTAAAGTAGCACGAGGAACTTCACTGGCTGCCAGCATTAACTGAGTATCCCAGGCATATTCAAATCCGGTAAAGTTTCGCACCCATTCCCGCAGGACGGGCAGGTCCTGCCCCCACGGACTGAAACGCATATACTGCTGTAACGATAACGGGCCAAGAATGAGTTTAAATTTATGCTGCCTGTCCTGTACGGTATCACCCAGAATTGCGCCATCTCCCAATAACATGGCTCCGCTACTCCTGCCCAGGATCGACAGATCTTCCGGCGAGAGAAAAATCCACTGGCTGGCGAACTCTTCCATCCTGGCGGGCACCTCAAAATAATATTGCAGTGCGCCCAGCAACCCCTCTGGGTTACGTGCTTCGCGGATCAAATGGGCAGAAGATGCAAGACGCGCATGTGCCGGCAGAATTTTGCTATCCAGTTCCTTTGGGTCCATGCCAGCCAGGCTGGCGACGTAGAATGAGAACCGTTCATCATCTGTGCGATCCAGCGATGCTGTGTCCTGTGCCACAAACCATGCACGGTAAAACAGGGAGAGGGCGCGGTGGTGAAAAATATCCAGGAAATCAACCATTGTCTGATCATGCAGCTCTGCACGCGAGTATATCTGTTCCGAGATATACAGTGGCATCGCGCCTTGAGGACCCCAAACACCCAGGCCAAAAAGCTGCAATTTGGTTTTATCCTCTTCCGAGTCAATACGAGCTATTTCGCGCGGTGAAAAAATCATCGTCGCCGACTGACCAATACGGTATTTCTCCTGAGAAGGTAAGGTTGATGTACCTGGAAGCGGTGTCGACTGATTTTTGGCAGCGATAGCACGCATCAGGCTGATAAAGCCCGCATTCCACGGACGCTCTTTATCAAACCAGGCATCCAGTGTGGATGACGTATTCATCACGGTCGGTTTTTCGGACATCACAACGCCCCTCTTTTGCCCGGACGCCCCTGCCAACTTGCAATCAACCCTCTTTGCATTGAATGCAGTTGCGTTTCAGTAAAAATATTGATCGCGGCATGGCGGGATAAATAATTCTCCATAATCAACCCAAACAAATACGGACTTATACCTGAAAAACCCTCTTCATCTACCGTTAAAGTACAGCGTACTCCACGTCCATAAACCAGCAGTCCGTCACTGGGTAACCGGCGAGTAACCGGTTCGCTCTTACATCCAACCAGACTATTGACCTGGTTGGTTGATTGGTGGTCAGAGCTATTAAGAAACAGTCGCAGCATGTTTCGCAGCGATTCTCCGCCCAAACTGTGGTCCATATCGGACAATGGCAAATAGTTGAAACTTAGCTGGCGGATAAGACGCCATGCAGACTCTCCAAGAGCAAACGGAGCACGAGGCGCACTGGGCTGGCAAATAAAAGTCGCCCCCAAAAGCGGTACTGCATCATTCATTGAGAGGTCATAACTGGTATTTCTTGAGATCAAACGGGGAAGGTCCCTGTTTGTTACCATCGCCTCAACCGTCAGATATCGGATGTGATCGGCATACGGTGCTTCCTCCTGGTCAACCAGTGAAACAAAAACCTCAGTGCCTAAATAAGGTGTTCTCGTGTCGTACTTTCTTTTTGTTTCTTCTTTCGTCCTTGCCTCACGCTGGATGGAGAAGTAACGACCAAAATTGCCATAGTCGCAGTGCCTGGTTTGATATAACGGGTTGAAGACCACCTCTTCACTTTTCTCTGCCTGTTGGCCCAGTACTTTATTGATCGAAAATATTTCAAAATCCATCGGCCTGCTTCGATCCGGTACAACGTGAAAGGAATTCAACGCCCTGTTGACCTCAATCCTGTCGACGACTTTGGAAAAGAGATTAATAACCGGGGTACAAAACAGCAAAAATTTAGAGGGTTCGACATGCCCGATTAGCTCCTGTGGCAGGCGATCAAGCAAAATGATTAACTCGGTTTCATTAGTGTGATTGAGCCGTAGTGCTTGCCCCAGCTGGGTTAAGGTAAAGAAGTAAAAACGTTGGCGGCAGGCAAAGTATTCATGAATCAAATTGTGGCCGTGAAACATGTTCCATGCCATAGGAAGCAGTGTTTGATCGGGTTTTAGTCCTTCAAATGCCACTGGCCTTTGATTGATAATCACATCCTGCTCTTTCGTACCACCTGAACGAATGATCATTGCCACGTTGCTGGTATGCACAAGTTCGAATATATGTGAAACCACGCTTTCATCACCATCAATATAGAGAGGTAATTCATGCAGGCCTTCCAGCTGTGAAAATACCTGGTCACCCTGAAGCCTTAATTTTATGCGTAATGCGCCCTTCAGGCGTGCATGTGAAACACGGTATTTTTCCAGGTTTGGCAGATCGGGAGGAATTGAAGTCAGACGGGCTTCTGTTATTTTAAGGGGCCAAAGCGTCACTTCCTGGCCATTACGGAATTCGCAGCGTGAATTCTCTCCGGGTAAAATTTTGGTATAGAATGCGCTATTTTTTGGAACCAGATATCCCCGAGTAAGATCACCTTCTTTTAAATTTGGGGTTAGCTGAACAACACCCATTGATGGTGTTGGTGAATTATAATTTGGATAAACAATATCAAGAAGTCGTTGAGTAAATTTAGGAAATTCGGCATCCAGTTTTATTTGTGTTCTGGCAGATAAAAAACAAAACGCTTCAATAAGACGTTCAGCATAGGGATCGGCAACTTCAATGCCGTGCATACCCAGGCGGGCAGCAATTTTAGGATGTTTCTCCGCAAACTCACGGGACATCTCTTTCATAAAAATAAGTTCGCGATTATAGTAATCAAGAAATTTGTGATCCAACTGCATACCCCATTGATTTAAATGATTATTTTCGTTTTTTGGGATGTTAAGTTCTGGCTAAAGCCATCGTCGGGCCAGCCTGAAACGATGGAAGCGAATTATTCCATCAGCCGTAAAATCCCGAAGGCTATGGTAGGGGGAACGGATCGAAAGGTAGAGAACCTTAGCAGAACGTTCAATCCCTGAAAACATCCTGGTATACGCAAGGTAATGGGGCCATTTCATCGTGCAAAAACGGCAGATGAAATAGAACAGACAATGTACAACTCCTTGCACTCTTGCCAGATATATTAATACCCATCCTGTTCACGTCAGAACCTTATAGCATGCTAACTCTCATGACTCAATATCAAGATATTTATATTTATCCTGTTTTTGGTATTTTATTGATTTTCCGTTTCAAAAACATTTTAATAATATTTCTCTGGCTTGCTTTCTTTGCCGTAATTAAGAAAATATTTCGGTCATTAATCCTAAAAATTTAATTAGGGGGATGCTGTGGTTTGTATTTGCATAGCCTTGTCGGCATAATATAATGGTAGTGTAAAAATTACGGATTATGTATAAAAGCCCAAAGGAATTGGACTATTGTTATGGCTATAACACGGCAAAATTTATTTGGAAAGCTGGATGCCACGCTTTTCAAAAGCATTGAAAGTGCAACAACAATTTGTAAATTGCGCGGTAACCCTTATGTAGAGTTGGTCCACTGGCTTAATCAACTCTGGCAGCAGGAAGAGAGTGACTTCCGTCTGATCGTCCGTCATTTTGAAGTAGACATTGATGCTCTGGAGCGTGGATTCGCGCAGGCACTAACACGTTTACCTTCGGGAGCGAGCTCGATTTCTGACTTTTCCTATCACATTGAACTGGCTATTGAACGTGCCTGGATATATGCCAGTCTTGAATGTTTTGATAGCCGCATCCGCAGTGGTCATTTGCTGATCGCGATGTTGACAACGATGGAGTTACGTCGCGCTTTATTTGACATATCCCCTGCCTTTGAGCGGATTCCTCTTGAGCATTTAACCCATGACTTTGGTTATATCACTCAGGCTTCTGTTGAGGTGAGTGAAGCTGCAAATGATGGGAGCACGCTTAATGAAGGTGTGATACCTGGTGAAGCCAGTCATGCAATAGGTGGACAGAAAAGCGGTGCTGGCCTGGCACAGTACACGACAGATCTTACGGCACTGGCTCGTGAAGGGAAGATTGATCCTGTCCTTGGGCGCGATCATGAAATTAATACAATGATCGACATTTTACTGCGTCGCCGCCAAAACAATCCTCTGTTAACGGGTGAGGCTGGCGTGGGAAAAACCGCGGTTGTTGAGGGACTGGCTCAATCGATTGTGGCAGGCGACGTTCCTCCTGCACTCTCCCAGGTACGGTTGTTGACCCTTGATGTTGTCGCGCTTTCTGCGGGCGCGAGTATGAAAGGTGAGTTTGAGGCACGACTCAAATCGGTGCTGGAAGAAGCGATGGCTTCACCGCAACCCGTCATCCTGTTTATTGATGAAGTTCATACGTTAGTCGGTGCGGGAGGCGCTGCAGGGACGGGGGATGCGGCTAATTTGCTCAAGCCTGCTTTGGCAAGGGGGCAGCTGCGTACTATCGGCGCGACGACCTGGGGAGAATTCAAGCGTCATATTGAAAAAGATCCTGCTCTGACACGTCGGTTTCAGGTGCTGCAAGTCCATGAACCTGATGAGAAAACGGCGATCTCTATGCTTCGCGGGCTGTTACCAATGCTGGAAAAGCACCACGGTGTCTGGATTATGGACGAAGCTTTGCAGGCCGCTGTTCGCCTGTCTCATCGCTACCTTCCGGCGCGGCAGCTGCCTGACAAAGCAATCAGCCTGCTGGACACGGCATGTGCCAGAGTTGCTGTTGCACAACATGCCCCTCCTGCTGAGTTACAAATCCTCACGTTTCAGGCAGAAACAGCACAGACGGAGCTGTCGTTAGTTGAAAAAGCGCTGCATTTTGGCAAAGGCGACAGCAGCCGCGCTGCGGCATTACAGGAACATATCGCACTACAGGCCGAAAAGGCCGGGTTGCTTGAGAAGCGTTGGCAACATGAAAGAGAGCTGGTTTCTTCAATTATCACGGTAAGGCAGGAGCTTCAGATTCTGGTCAGTCAGGATGCGCCTGACAGCCATCATATCAGTCAGCTGCAGAGTCAGCTTTCCTCCCTGGAAGCCAGTCTTGAGGATGCGCGCCAGGAAAAACCGATGGTGCAGGCAGAAGTCAATGCAGAGGTGATCGCCAGTATCGTTGCCGACTGGACCGGAATTCCAGTGGGGCAGATGATGAAGGACGACATTCGGGCGGTGCTGGAATTACCGCAAAGGCTGGCAGAACGGGTAATTGGCCAGGAATTTGCCCTGAATCAGGTGAGTGAGAGTATCCAGACTGCCCGTGCCGGACTGGCGGACCCGAAAAAACCTGTTGGTGTCTTCATGCTGGTTGGCCCTTCAGGCGTGGGTAAAACTGAAACGGCATTAGCGATAGCTGAACAACTGTATGGCGGTGAGCAGAATCTTATCACCATCAACATGAGTGAATATCAGGAAGCTCATACGGTTTCATCGTTGAAGGGATCGCCACCAGGGTATGTCGGTTATGGTGAAGGTGGCGTGTTGACTGAAGCTGTTCGCCGTAAGCCGTACAGCGTGATATTGCTGGATGAAATTGAGAAGGCGCATCCTGATGTTCATGAGCTGTTCTTCCAGGTTTTTGATAAGGGAAGTATGGAAGATGGCGAAGGGCGTCAGATTGATTTTAAAAATACTATTTTGCTGCTTACCAGTAATGCCGGTAGTGAGGTCATGAGCAGTTTGTTTGCCGACCCTGATACCGCACCGAATGCTGAAAGCCTGAAAAAACTGCTGCAACCTGAATTGCTGAAAACCTTCCCGGCGGCATTTTTAGGACGACTTGCTGTGGTCCCCTATTTACCGTTGCAGCCCGAATCACTGCAACACATTGTCCGGCTTCACCTCGACAGATTAGGGTCGCGCCTGGTCGAACAGCATGATGCGCGTCTGGTTTACCAGGATAACCTGGTTCAGTTTATTGTCGAGCAGTGTCCGGTAGCAGAAACGGGAGCGAGGATGTTGATTCGCTATATTGAGCAAAATATTATTCCCGAAATGGGGCGTCGTATATTGAGTAGCGAAATACCGGTAGCAGGAACAACTATTGCGCTTGATGTAAATGAAGCGAAAAGGATTTCTATTTTTTTTCAACAACAGGAGGTTCAGGGAAACAAATAAAATATGAGTGGCAATGGAAATAGCAAACACCAGGTGTGTGCTAGATGCAATTAATTCATTTTTATAAAACAGGAAATTTTATGCGTAATTTTAAAGTGGTTGTATGTGCTCTGACCCTGGGTATGACGATTTCTGCACAGGCTGCTAATGAAGTAACCCAGGGAACAGTAGAATTTGATGGTAAGTTGATCACCGAAACCTGTTCGATTGATACTGACAGCCAGACTATCAAAGTAACCCTGCCAACGCTGTCTACGCAGACGTTAACGGCAGCGGGTGCCGTCGCCGGTTCAAAATCAATTGATATTAACGTGAGTGGCTGTCCGACCGGAACGAGTGCGGGTATTACTCAGGTTGCTGCTCATTTTGAAGCAATTGGTGGTTCAGGTGTTAATTCATCCACGGGTAACCTGACTAACGCCTACACGGGAAGTGAAACCAAAGCAGGTAATGTTGAAGTGCGCTTATTTGATGCTGATGGCGTCACTCAGCTGACATTGGGCGAAACCGGTACTGCATTTGATATTGACAACAGCACTGGTAAAGCTTCAATGCGTTACTATGGCGCTTATTATGCAACTGATACTACCACCGCGGGTAAAGTCTATGCCAAAGCGCAGTATACGCTTGCCTACCCATAACCGTGCACCGGTGAGTTTTTCAGGAACGTAATCTGCCGAAAGCGCATGATTGCTTTTCCTAAAAAAGAAGGGTCTGGTAAGTAATAAATAATCAAGCCAGACCCTTACAGGTTTTAATCAAAAAGTAATGTTTTATTGGAAAAACTATGCTGGTTAAAATAGCTTATTCAGCCTTTCTGATGCTATGTCTGGTTGCTGGCAGCAATGCAGCGATGACAATTAGTGGTACTCGTATTATTTTTCCGGGCAGTGAAAAAGAGGTTAATGTTCGGACAAATAACCGAGGTAATAATCCCGCTTTGGTCCAGGTGTGGGTGGATGACGGAAATGTTAATGGTGATGTCAATGCCATGAAAATTCCTTTTATGGTTACGCCACCAGTCTACCGGGTTGAGCCAGGAAAAGGCCAAAGTGTGCGGCTTATTTATAATGGTATGGCGTTGCCTCAGGATCGGGAGTCTGTATTCTGGTTCAATCTGCTGGAAGTGCCCCCGGTGGTGAAAGCGATGGAGAACGTTGACCGACTGGAACTGGCATTCAGAACCAGGATAAAAATATTCTATCGCCCCAAAGCGTTATCCAGTTCCAGTACCAATGAGCTGGAAAAAATTAAATGGGAAGTATTAAGCAGTAATAAAGGAATTAAAGTCACTAATCCAACGCCTTATTATCTTTCTTTTGACAGCATCAATGCGCAATTCTCTGACAATTCCTTCGCATTGACTCCGGTAATGGTGGCGCCATTTGGCAGCGGTGATTTTCTGTTGGAGAACAAAAGCAGTATTGCGGGTTTGACGGGAGTAACATTCAAGCTGATAAACGACTATGGCTCTGCCTATAGCGGCAAGTTGACTATGGCTGGGGGGAATAGATTGGTTTTGCAGCAAGATAAATAAGGTCAGTGCTTTCATTGCCTGACGTCGGACAGGGGAGCGAATGCTCAGTCCGTTATGGAGTGGTGGTAGCCAACTGGAAAAGGAGTTTACCTGGTGCATCAGTCAGAAATGAGTTTATGCCATAAACCGAAAAGCACACTGCTGTGCGCTTTTTCATCCAGAAAAATTATAACGACAATAGGTATTGTTTGGGTTGTGGTAGCCCCTGCAGGATGGGCTGCAATGCTTGCGCCATCGGAGGTGAATGTGTCCACCGAGCCTGCAGTTATCGAATTTAACCCGTCGTTTATGCATGGCACTGCTGTCGACGTTTCTCGCTTTGATCGGGGAAACTTTGTCTCTCCAGGCGACTATCCTGTCACTGTCACCGTTAATAATCAGAATCGTGGAAAACATACTATTCATTTTACTGCTTCCGGGAGTGATGCAAGTGCGCAACCCTGCTTTACCGTGACAGAACTTGAACGACTTGGCATCAGGCTAAATATGAGTAACTTTTCGCAAAATAAATCTGAACAGGACACCACCGAGGCTAATAACACACAGTGTCAGCGTCTGATGGATCTGATTGCGGGGAGTAGCGTAAATTATGATGGTGGCGATTTCCTGCTGTCCGTTGTTGTACCTCAGGTTAATCTCATCCACTTTCCCCGGGGCTATATCGATCCCACTACCTGGGAATCAGGGGTAACGGCGGGTTTTATTGATTATAACGCTAACCTTTACAGTCTGAATTCAGGAACAGGGAATGGCAACGGGAGTAATACCCTCTACAGCAATAATATCGGGCTGCTGGCTGGATTTAATGCCGCCGGATGGCATTTCAGGAAGCGATTTAACACTAACTGGTCAAATCGTTATGGGATGCATACGCAAAGCTTACTGGGATATGTCCAGACCGATATTACGCCGTTAAAAAGCCAGCTGATAATGGGCGACAGTAATACGCGAGGCGATGTGTTTGACAGCTTTACGTTGCGTGGTGTGCAGCTCCAGTCGGATGAGCGAATGTTGCCGGAAGGCATACGAAATTATACACCTGTGCTGCGTGGGATTGCTGAAACCAATGCCAAAATCAGTGTGACCCAACGTGGGCGGATCATTTATGAAACGACCTTGCCACCCGGACCTTTTGAGCTGACTGATATTGGGGCGATGGGGTACGGTGGTGATTTATTGCTGACCATTACTGAAGCGGATGGCAGACAGCGTAGCCAGAGCATACCGTATTCTGCTCCGCCAATGTTATTACATGAAGGCGTATCGAATTTTGGTCTGTCAATCGGGCAGCTAAGGGATGATGTTCTGCGTGATAATCCTACCCTCTTTCAGGGGGTATATCAGTATGGCCTGAGTAGCACCTATACGCTTTATGGCGGTATGCAGGCATCCGAGCGTTACCATGCAATTGTTCTGGGTAATTCAGTTAATACTTCTGTTGGGGGTATTTATATGGATGGTACTTTTGCGCGAAGCGAGCTACGTGATGCTAAAGCGGAGGGAAACAGCTTCAGAATTGGTTACAGTAAATATCTGGAACCTACTAACACTGATTTCACCCTCGCGGCCTATCGCTATTCCACAAAAGGTTTTTATACCTTCAGAGAAGCCAGCATCGATCGTTATGGTACCCGTAGCAGTTCAAAAGCGGTGGATTATCGTGCTCGTGAAAAACTGACGCTGACGATGGGGCAGCGACTGTGGAATAACGCGTATATTCATGCATCTGGCAGTATTTATAACTACTGGGATGAACGGTCATCTGCCAGGCAATATTCACTCAGTTACAATCAAAGCGGACGTTATTTTTCCTGGTCCTTATCTGCATCCCGTTCATATTCTGGCACGGGTAAACATATCAACAGCTATACCGCTTCGATTAGCGTGCCCATAGGACAACGTAGCGTGAATTCCAGACCGGCATTCAGCTCCATCCATTCGACATATACTCGTGATAATCAGAACAATTCAATGGTACAGATGAACGCGAGTGGGAGTCAGGGCGACAGGAATGAATTTAACTACGGCATTGGTACAACACTGGGTCGCTACAGTTCAGGATCTCATCAGCAAGGTGTCACTGGTAATGCTAATTATCGTTCCTCTTATGGACAGGCCGGTATAACGGCTTCATTGGACAGTGAATCAATGAAGCAACTTTCTCTCTCTGCAAATGGTAGCGTGGTTGCTCATCAGGGCGGTGTGACACTTGGCCCGCAATTGAGTGATTTGCCTTTTGCTATCATCAGCGTGCCGGGAGGAGAGAATGCTAAATTATTAAATGGTTATGGTTCGTCGGTTGACAGTAATGGTTATGCCATCATGCCGTCACTGACTCCCTACCGATATAATTCAATTGCGATAGACGCCAAAGGTCTGCCAGATACGGTTGATGTTCTGGAGAATGAGAGCGTTATTGTCCCACGCGCCGGTTCTGCTTCGCTAGTTCATATGAGGACGATAATCGGTATGGCGAAAATTTTAACTGTCAAAGACAGCAAGGGCGAATTTATGCCTATTGGGACCGAGCTGGTTGATAAAAATGGCGTAAATCAAACTATTGTAGGGCAGGGGGGGCAGGCATTTATCCGGGGTTGGGATTCTGTAGACGCATTGTACGTATTGGGCGATGAGTCTGTTACCTGCCGTATTCTGCCTGGGGGTAAAGCTGCGATGGAACAGGGCGTGAATAATATGGAAAAACTGGAGGTGACATGCGTTCGTTAGATAAATATACGTGGCTGACAGTTCCGATAATGATTTTTTCAGGCATGCTTTTTTCACTTCAGCTAAAAGCTGACACAGATTGCAGTAATGGGTGTAATATTGATGTGTCTTTTATTGGTTCTTATAACGATGAGACTTGCGTTGTAAGCATTAATAGTGGAACTTATTCAGAAGTAGTTTCATTGCCAACTGTCAGTACTACTTCATTGCAGGCTAATGGTAATGAGGCAGGAAGTAAAAATTTTAATATTACATTGCAGGAGTGTCCGTCCGATCGTACTGTAGCCGTGACCTTTGTAAGCAATTTAAGCGCGGCTGATTCCACCACAGGCAATCTTATCAATACAACGGGTGATGGTTACAGTGAAAATGTGCAGGTCAGAATTCGCAAGGAAGATGGGACACAAGTTGTTATTGACCAAAGTGCCAGTGGCCAGGATTACGTTATTCCCTCTACTGGAAGTGATGTTACACATCAATATACGGCAAGTTACTATGCCAATGGTAATAACGCCGTTTCGGCGGGTGTGTTAAAATCACTTGCTGGAGTTCAGCTTGTTTACAAATAGATTAAGGAGGAAGCATTTGCTGTCTATATCCTGGGCAGTATGCAAAAAATAAATAAATAAAATTTTTGGCGATTTATTGCCGCCTGGCAAATAAAAATTAATCCTTTAAAATGCACAGTGAAAGGGAAATCATGACTGCTGGTAAAAGTAGTTCACAAAAATTTATAGCAAGAAATCGGGCCCCTCGTGTTCAGATAGAATACGATGTGGAAATTTATGGTAGTGAGAAAAAAATAGAGCTTCCTTTTGTCATGGGGGTATTGGCTGACTTATCAGGTAAAGCACTGGAGCCATTACCGCCAGTTGCTGACCGAAAGTTTCTGAGTATTGATATTGATAACTTTGATGAGCGTATGAAAGCCATGCAGCCTCGAGTTGCTTTTGCGGTGGCTAATACGTTGACTGGAGAAGGTCAGCTGATGGTTGATATGACCTTTGAGAGTATCAATGATTTTTCTCCTGACGAAATTGCCAAAAAAGTTGACTCACTTTCACAGCTGTTGGAAGCACGGACACAACTGGCTAATTTACAGACTTATATGGATGGTAAAGCAGGTGCTGAAAGTCTGGTAATGAAAGTGTTGAACGATAAGACCTTACTTAAAACGTTAGCTGCTGAGCCTAAGCCGAAAAATTCAACCAGTAATGTCCCACGTGAAGATTGAGTCAGAAGAAGGGAATCATGTCTATTAATGTAGGAAATAATAAGCAAGCGACAGCCGCCACGACAACATACAGTGACTTTAATTCTTTATTAAATAAAGAATTTAAGCCCAAATCAGATCAAGCTAAAGCGGCTGTAGAAAATGCAGTAAAAACATTGGCAGAGCAGGCTCTGGCCAATTCTGTTACTGTTGCTGATGATGCTTACAAAAATATCGCAAAATTTATTGCTGAAATTGACCGTAAATTATCAGAGCAAATTAATTTGATTCTGCATCATCCTGAGTTTCAGGCTCTGGAAAGCGCATGGCGTGGTTTGCATTATCTGGTAAATAACACGGAAACAGATGAGAAGCTAAAACTGCGCTTCATGGATATCTCTAAGGACGACCTGAGACGTAACATGAAACGCTACAAAGGCATTGCGTGGGATCAGAGCCCTTTGTTTAAGCAGATCTACGAAGAAGAGTATGGGCAGCTTGGTGGGGAGCCTTATGGCTGTCTGGTTGCTGATTACTTTTTTGACCACACTGCACCGGATGTTGATTTACTGTCGTCAATTGGAAAGGTTGCTGCATCTGCGCATGTTCCTTTCATCACCGGCGCATCGCCTTCTGTATTACAAATGGACTCCTGGCAGGAGCTGGCCAATCCGCGAGATCTGACCAAGATTTTCACTCAGAATCTTGAATATGCCGCGTGGAATTCACTTCGTCAGTCAGAAGACTCGCGTTATATCGGTCTGGCGATGCCACGTTTTCTGGCCCGGCTGCCGTATGGTATTCGTACCAATCCAGTGGAACATTTTAACTTCGAAGAAACCACTGATGGTGCTGACCACAGTAAATATGTCTGGTCGAACGCCGCCTATGCGATGGCGGTAAACATCAATCGTTCATTTAAACATTATGGCTGGTGCACATTAATTCGTGGCGTGGAAAGTGGAGGCGTGGTTGAAGGTTTGCCATGTCACACCTTCCCAACGGACGATGGCGGCATTGATATGAAATGTCCGACAGAAATCGCTATTTCTGACCGTCGTGAAGCTGAGCTGGCGAAGAATGGTTTTATTCCACTCATTCACCGCAAAAACACAGATTACGCGGCTTTTATCGGGGCACAGTCTTTGCAGAAACCAGCTGAATACTATGATTCAGATGCTACTGCCAACGCAAATTTGTCTGCTCGCCTGCCCTATATGTTTGCCTGTTCCCGTTTTGCGCATTATCTGAAATGTATCGTGCGTGACAAAATTGGCACGTTCAAAGAGCGTGATGAAATGCAGCGCTGGCTAAACGATTGGGTAATGAACTATGTGGACGGCGATCCGGCTAACTCTTCTTTTGAAACAAAAGCACGTCGCCCTCTGGCTGCTGCTGAAGTGGTGGTAGAAGAAGTAGAAGGGAACCCCGGCTATTATCAAGCGAAGTTCTTCCTGCGCCCACATTTCCAGCTGGAGGGTTTGACCGTTTCATTGCGTATGGTTGCCAAACTGCCTTCATTGAAAGGCGTTGCCTGATACTATATTTACGTTCCGGGTTTGAATATCAGGAAAGGTTGACTGTTTATAAAAAATTGACAGGGCATTGCACTTTGCAATGAGTGAAGTTCTCTGTTTTAGCAGGTCGTTACACAACGTGTAACGTTTTTATATTAGTGTCTAATAAGGAAATTATCGTGGCACAAGATATGTTTATTAAAATTGATGGCATCGAAGGCGAATCACTTGATGCTTCACACTCTAATGAAATTGAAGTTCTTACCTGGCAATGGGATGTAGCACAACATTCCAATATGCACAGTGGTTCAGGCGGAGGTTCTGGTAAAGCATCAGTTGCTGACTTCAGCTTTTCTCACTACATCGATAAAGCCAGTCCTAACCTGCTTAGCTACTGTCTGACTGGTAAACATATAAAAAATATAGTTTTCGTCATCCGTAAAGCCGGTGGTGAAGCGCTGGAATATATGACTATAACATTTACCGATGTCATTATTACCCGTGTAGACATGGCTGGTTCTTCTGATGAAGAAACACGTCCACGTGAACTGGTGAAATTCTCCTTCACTAAAGTGACACAGGATTATGTCATGCAGAATTCTGAAGGTAGTAAGTCTGGGGTTGTTTCAGCCAGCTATGATGTGAAAGCTAACCTGAGTAGCTAACAGGTTTAGTATTTTATTATTGCACTTGCCATCTTTCAGATGGCAAGTTTTTCAATCAATGTTTTGATTTCTGGCGCCAGGAAATTATGGAGAAGAAATTTACACATTCTCCTTTTACTTTCCTGAGATACAGCAAAATGCAGCATATGAAAAAAATAAATACGCGAGCTAAACATTCAATCCGTTACATAATGGTTCTGGTCTTTTCTCTCTTCCTGTCTGGATGTGGGTTTTCCTTACCAAAAAAACAGGAGTCGGATACGTTAAAAATAAGCCTGATCGCTGCAAAGGATATTAACCTTAATGAAAAGGGAGAGGCTTCACCTTTAAGTATTGCTATTTACCAGTTAAAAGTGGTAGATAATTTCGAAAATAGCGATTTTTTCTCAATTGCAGATAGTACTAATACGGCGTTGAAAGAAGAATATTCAAGGATTTATGAGGGAATACTGAAGCCTGGTGAGACCAGAAAAGTTTCTGTTTCTCCAGATAAAGAGGCTGTCGCTCTTGGTATTACAGCTGCCTATCGGGAGATCGATAAAGCAGATTGGAGTGAAATCATTCCACTTGAAGAAAAAGACAAAAAGAAATCCTGGTGGCGAAAGATAAAGATAATGCCAGGAGACACGGTTGTTTTTAGCGTGCATTTTAACACATTAGCAATATCTATCGATGAAGCGGACTGACTAATGAGAACAAATAAAGTCGTTTGGAGCGAGGGACTTTTTTTACGACCTCAGCTCTTTCAGCAGCAGGAACGGTATTTTGAATATTACGCTCATAAGCGAGCTGCGACTATCACACCATTCTTTTGGGGATTTGCACATTATGATATAGATTTTGAGGCGCTCTCCTACGGAAAACTCGTTCTGCGTTCTGGAAGAGGTGTACTTCCCGATGGTACACCGTTTGATATTCCGGGCCACGCCGATCTACCTGAACCGTTGAATATCATCCCTGACCATTTAGGGAAGATGATCTATCTGGCAGTACCATTACGACTGGATAACAGCGATGAAACTATTTTTGATGTTGGCGATTACGGGTCACTTGCGCGTTTCTTTGCATTTGAAACAGAGTTAAGCGATACCAATTCCATTCGGCAGGGTCCGAAACCCGTTCAGTTAGCCAGTTTGCGTCTGAAGCTGGTGGCTGAAAGTGAAATGACGGAATCCTGGATTGGCCTGCCGCTTGCCAGGGTTAGAGCTATCCAGCCTGATGGCAGTGTATTGCTTCATGTTGATGACTATATTCCGCCGGTTACCGGTTATGCCGCCAATGGTCTGTTGACCGAATGGCTGACCCATCTTAATGGTTTAGTGAAAATGCGCGCTGAGATGCTGGCCGAACGCTTATCAAACAGCGATGGTAAAGCCAGCAGTGGTGCAGAAGTTGTGGATTATTTGCTTTTGCAGATATTTAACAAATATGAACCTGTGTTAGATCATCTGAGAAATATTCCTGAGCTGCCTCCTATTGTGTTGTATCAGGAGTTGGCAAAATTTTCTGGTGAATTGTCGACTTTTATCCGCACGAAAACACGTCGGCCTAAAAGTGCTCCGGGTTATGACCATGCACGGCTTTATCAGTCGATTCATCCCCTGGTAGAAGAACTGCACGACTTGCTTAATCAGATCCTGGTACGTGCTGGCCAATTTATTACTTTGCACGCGAAAGGCAATGGCGTCTGGTCTGCGTCGGTCATGCCGGGTGAACTGCGATCTTTCTCTAATCTGGTTCTTGCTGTGAGTGCTCAGTTACCTATGGATGTCCTGCAACAGCAATTTTCAGCTCAGACCAAAATCAGCTCACCGCAACAGCTGCATGAGCTGGTCCGCTCGCATCTTCCGGGGCTGGTTTTACAGTCATTGCCCGTTCCACCACGACAGATCCCTTATCAGTCGGGATATGTTTACTTTGATTTGCTAAAAAGCGGGCCTTTTTGGGACAAAATTTCCGGGACGGGTGCGCTTGCTCTGCATGTCGCGGGCGGTTTCCCTGAACTGAAAATGGAGCTTTGGGGAGTCAGAAACTGATGAGTGAAGCAGACCAGCCAAGGGATATGGAGATTCCTGACCTGACATCAACGCCTGATGAAACGCTCACACCACAGGCATTGGGTAAGTTTTTGCTTGACGATCGGGCTGGTTATGGCGTGCCTGATATCTCAGCAACGATCGCTTCTGACGATGTTGGGATGAGGATCGCGGGTAAAAATGAAATCACACTGAAAAGTGAAGGTGTACAGCAGCGTGTGCTGAAGGTTAAAGCGGCTGAAAATCCTTTACTGGAGGCAGTACAACCGCTGTTAAGGGCGTTAAGTGACATGCCTGACACGATGTTGTCGTCTGAACATGCCGAGGCGCTGAAAAAGATCCTTAAAAATGAAATCGATTTATTTAGTGTGGTGTGCGATGAAATTGAAATTTCATGGAAGAAAATGGCGATCGTGCGTTATTGCATTTGCACTGCGTTAGATGAGGCGGCACTCACCACCTCCTGGGGCTCACAATGGGGGTGGTCACAAAGTAATATTCTCAATCATTTTGAAGGGGACAATGACGGTGGGAATAAATTTTTCTTGCTGATTGGCCGATTGTCGATGAATCCTCATGAATACGCTGATGTGCTGGAAGTATTATTGCGCATTCTGGGATTAGGATTTGAAGGGCGTTACAGCATTCTCGAAGATGGCGACCGGCAACTGACTAAAATTCGCCAGCGTCTGCTGACAATTATCCAGAGCACCAGAGATTCAATGCCAGCTGCACTTTCACCTCATGGTCTGGTTGTTCGTGGTAAAGTAAAAAAAGAGAGATTGATCATACCGGTTCGCATCACTTTTTTACTTACCAGTGTGTTGGTGGCCTCGACTTATATTTGGTGTAAATACTGGTTATCAAAACATGAGGTCGATCTGCAGCAAAGAATCCATACCATGCAGCGGATTAACTTTATTAAGCATCCCGTTGTTTCGCGACTCAAACTTGCTGTATTGCTAAAAGAAGAAATAAGAAAGCAGTTAGTCAGTGTGGATGAGAATCAAACACAGAGTAAGGTTGTCTTCCGTGGTGATTCAATCTTTATTTCAGGTTCGGAAAAAATTATTCCTGAGATGGAGCCAGTGCTGAAGCGTATCGCTAAAGAGGTTCATCGCGTCAATGGCAAGGTGCTAATTGTTGGTCATACTGATTCGATACCAGTAAAAACGAAAGCATTTCCTGATAATAAAATTCTTTCAGAAAAACGTGCTGCCTGGGCTGCCCGATATTTTGTTGCCGAAGGTATTGAACCAGCCAGAATCACCTCTCAGGGTGTTGGCGATACACAACCTGTTAGCAGCAACAAAGATAATCAAGGGCGTGCGCAAAACAGGCGTGTGGAATTTTTCGTGACTTATTGATGAGTTAACTAATGTTTTATTTAAATAGACTTTTCTCACGACGTTTCAGCAAAGTGCTTATGGTCATTGCCTTTTTCGCTCTGCTTATTGCGGCAATCTGGTTCCTGGGGCCTTTTCTGGGGTTCGGTGAAACCCGCCCTCTCGAAAGTACAGAAGCGCGTGTTATCTTTATTTTTCTGGCACTACTCTGTCTGGTTGGCCTTTGGTTAAATGTTCCGTTTTTTTTGATCATGGCTGCTACAGCATGCGTCATTGTCTGGGTTATTGGGCCTTATGTACTCATTGGCAATAATTATCCTCTGGCAGAAATAACGGCAAGGCTTATTGTCATTGGTGTTATATTTTTCTTTTCCTTTGTCTGCGGCGTTTGGAAATTATTGCTGGCGTTAAAGAATAATCCAAAATTGCTCGATACCTTATTCAGTAGTAAAGAGGTGAAAGCAGATCCCCAGATCCATGAAGTTAATGCGATAATACGTGATGCGGTAGATTATATAAAGAAAGTAAACAAAGGGGCTCCCTTACTTCAGCGTCTTTTCCAACCTCAAAAAACGTTACACGATCTTCCGTGGTACATGGTTTTGGGAACCAGGGGGGCGGGAAAAACATCAGCGATTTTAAATTCCGGGCAAGACTTTCCACGGCCGGAACAGTTAAATCGAGTTTGTAAAGAGAGTATCCCTACCAAAAGCTGTGAGTGTTGGTTTGCGAATCAGGCACTATTTATTGACACCGCTGGAAAATATATTGATGACGCTCACGGTGAAATGCCTGAATGGGAAGAATTGTTAAAAACTATTAGAAAGTATCGTCCAGTTAAGGCGCTGAATGGGGTCATTATTACGGTTTCCGTCTCTGATGTAATGGGACGAAGCAAAGCCGAGCTGTATGATCTGTCAGCGAAAATTCGCTCATCTCTGGATGACACGCGTAAACGATTGGGCGTGCGTTTTCCGGTATATGTGTTAGTGACCAAACTGGATCAGTTAAACGGTTTTGCCGAGTATTTTCGCATCCTTACCGAGCAGGAAAGGGAACAAATTTGGGGCGTAACTTTTCCCTATGGCGATAATATGAAAACCGCCGTTGCGGATTTACGACCCCTTGTTGAGTCAGAGCTTTCCCTGTTGGAGAATCGTATTGAGAGAAATATGACAATGCGCCAGCAGGAAGAGTACGAGAATGCCGACAGAAAAAAAATGTATGCTCTTCCTCAGGATTTCAGATTGCTGACGCAGGGCATGGCAGAAATTTTGCAAAACATATTTTTTACTTCCCGTTATGATGAGACTCAAAGCTATACCGCCATGCGTGGAGTCTATTTCAGCAGTAGTCATCAGCCAGAAAATAGCATAATGGTGAATAACAGTACGCTTATTCAGAAATGGTCAAAATTTATTCATAACCGGATTCCAGGCTCTCTTGCTTATTCCGTTTTAATTCAGAAGGATACTGATTGCCTGGTGAAAAATATTGCTTATGGCCGTCAGTATTTTCTTCGTCAGCTTTTTTCAGAAATAATTATCAAAGACGCAGATCTGGTCCGGCATAACTTACGAGTGGTGTCGAAATACCGTTTTCAGAATTTTTTTGGTCATTGTTTATGCATTATGGTTAGCGCTGTGCTGCTCAATGGATTCTACCAAAGTTACCACAATAACGGAGCCTATCTGGATGTTATCGATGTCAAAGTCGCCAGGCTGGAAGAGGATGTGAAATCATTCCTGAAAACGGCTAATCAAAATATGTTGCCGACTTTACTGAACCTCGCACAATATCTGCCAGAATATGACGGTCTGGAGGTGCATAACCCAGCGCTGGAATATCGCTATGGTCTGTATGTCGGTAAAGCACTGGATCGTGATTCCGACAGTCTGTATCACTTCTTTCTCAGGAAGCTGCTTTTCCCAATGATTGAAAGTCAGTCACATGACGCATTAAAAAATGCTGTTTATAGCAGAGAACCGACAGAAGTTTATAACAGGCTCAAGCTTTATTTGATGATTTCAGGTCAGGGAAAATTTGATCTCGATTACGTGATTATGGCTATTACACGTGACTGGGACAGCACGGGGAAAATTCAGCCATACCAGGAAAGAACCCTGTTTATGGCCCATCTGAAAGAACTATTTACTCAACCAGCCTGGCGCGAATATGGCGAGGAAGTTGATAAAGCACTGCTTGCCGAGGCCAGAGAGTTGCTCGACCGAAACCCCCTCAGCACACGTTTGTATCAGCGGGTTAAGTCTGCAATGCAGGCGGATGCACCAGAGAATCTGACGCTTAACAAAATCACCAATGAGCAAATTGGGCACATTTTTACCGTAACTGATTCTGCCATGGCCGAAAAAGGGGTGCCGGGGCTGTTTACTTATAGCGGTTATCATCAGATTTTTAAAAAAAAACTCAGTGCTATTTTAAGAAAGTTTGATCAGGAGGATCGCTGGGTAATGGGAAACCCGGAGCCTGTAGCAACACTTAAAATGTTACGCGCAGATCAGACAGTTGGTATTGTCGATCCCGTAAAAGATGCGCTGACGAAACTCTATCTGCAGGAATACACCCGGACATGGCAACGTTTTTTGCAAAGTATTCGGCTTAAGTCTGACGGGGTGGATAATAACAGCATGGGGCTGTCATTTGATATCTATATGATGCGCACGCTTGTTTCCACTGATTCTCCGTTGATTAATCTGGCAAAAGTGGCGGTAAGAGAAACGACGCTTGCAGCAGATCGCCCGGAAAGCCTGCTAAAAGGGCAGAATATGATGGCGAGTAGTCAGTTAACTGATGCGGCGTCGAAAATAAATCTGGCGCTGGCGGCACAGGAAAAAATCATGCTTCGGCAAGGGGTTGATAATTACTTTTCATCCCTTCGTGAGTTTGTGGGTGAAAGCGGTGATTCTGGTGATAAAGCAGCCTCTGGCAGCCGACTGGCAGCGATAATGGATGTACTCAATGACCAATATACTCAGCTGGTCATTTCTGACAGCGCGATTAAAAATGGCAATTTGCCAGAAGTTTCCGATATCGGTCAGCGCCTGGGGGCAGAGTCTGCGGTATGGCCCGATCCTTTCAAATATATTATTGCACCATTGCTAAACGGTGCCTATAAACGGGTCAATTATCAGGTTGTCAGTAACACCAATAAGACCATTGCGGCAAGTCTGGGTGAAGTATGTCGCACGACGTTACAGGGGAGATATCCTTTCGCTGATGTGCATGAAGAAGTAGGCTTGCGAGATTTTGAGCAATTTTTCACCGTGGGCGGTATTGTTGACGACTACTTCAAAAAGAATCTGGCTGATAAGGTGGACACCTCAACCCGACCCTGGCGTTACAAAGGGGGAGCTGGTGCACACTCTTCTGAAACATTGGATATCTTTGAACTGACACAACGTATTCAAAAAGCTTTTTTCCAGAATGGCGATAATAAATTGGCTATTAATTACACGGTAGCGATTCCTTATATGTCACCTTCTGTTAGTCAGCTGACGCTCAATTTTGATGGCAGCGTGATGACTTATGCCCACGGGCCGGTAACGCCTAAGTCTTTCCGGTGGCCTGGAAATCGCTCTGAATCTATCGTCAGTATGAGTTTCAGGCCTCGTGTCACACTGAAAGATAATGGGGTGACAAAAAAGGGGCCGTGGGCTTTAATGCGTTGGTTAGATACGGTTGAAGATATTGAAACGTCTGATACAGGGCAGCCTGTTCTGATATTTGATATGAATAATCGTCAGGTAAAGGTGGAAGTTACTGGGTTGACTTATAAAGACGAGTTAATTATTGATTTGCTAAAAAATTTCAACTGTCCGGGAAGTTTCTGACAAGAAAAAAGGAATGGTCGTTTTTAATTATCAGGGAAGATAAATATGAACGTTTGTATATCTGTAACCGGATCTTCAGGCAAGGATACATTTTCCAGGTTTCTAAGAAGACGAGAAAAAATAACGAATTTTTTACTGACTGACGTTATCAAAAAAATGGAAATAACCTTACCGGGCGGGAGCCTCAGGGCAGGTTATCCCTGGTGTTTTGTTATGCCAGCGCCAGGTAAAAAGGATTGTTTTTATTTTGGTGCTCTTTTACCTGTCGTTGAGTGCTCCGATAACAATCTGGTATTTGCTCTGCATACCCTTCTTTCATTTCCGGCGCTGTGTGGAGAGCTACAATCACATTTTCACATTGCCTTTTGGTTGTCACGGATCCTCAGTGGTTACCAAAGACAGGATAGGATTATCAGTAACAGAGCGGCTTTAAAGGAATGGATCGTTTGCCTGGAGCATTCCTGTTCCCCTTTTTGGGAAAAGTTATTGATCAATGAACAATACAGATTCAGAAGTCGTTCAGCGTTACTGCTTTCTACGTTGGCGGAAGATGAAGATAAAATAAATAGCGATAGCGGGGTTGGAGTAATGCCATGGAAAGGATGGCCAGACTGTATTCAAACGGAAAAAAGAGTATGGCTGTGGAGGCAAAGCAGGTATGGAAGGATAATTGATTCACAAAATATTTCATTATAAACCCATGGGAGCCTCATGTTGGCTGTTAATCTGAATATTAATTCTAGCAGGTATTGATATGTCAAGGACTATTACTTTAAGCAGTTCCGCAATGCCTCAGTTATTGGGCGAACCAGCCCTGGTGCTCACAAAACTTGAAGGCGAAGAAGCTTTCTCCACGTTGTATACCTACACTATTACGGCAAAAACGCCCTCTAATCCTCTTATTCCGTGGCAGTCCGCTTCTAATATAGATATTAAAACTATGATTGGTAAGGAAATGACTGCCACAATTGAGCTTGATGGTAATGGACTTACTGATATTTTAGGGACAGGCAAAGGAACCCGTGAGATTTCTGGCCTTATTCAGCAGGCTCGTTTCGTAGGGCGGGATGCGAATCAGGCTATTTTTGAACTTATTCTCAGACCCTGGCTGTATCTGACCGAATTGACATCTGACTTTAAAATATTTCAGCAAAAGACCGTGGTAGAGATAATTGAAGAGGTGTTCTCAGAATATAATTTTCCCGTTGAGAAAAGACTCACTGCCACTTATCCTTCACTGGATTTTCAGGTGCAATATGGTGAAACGGATTTTAACTTCATTGAGCGTCTGATGGAGGAGTGGGGTATTTATTGGTTTTATGAACATGAGGAGCAGAAACATAAACTGGTGCTGGTCGATCATGTTGGCGCACATAAGCAATCCAGCAGCGAAGCTTACCATATTATTCAGTATATGCCGGATGATCCAAAAGCCGATCAGGAATATATCAGCAGTTTTGTCTCTCAGGAAACTATCGTTTCCGGTAAGTGGTATACCAATGATTACGACTTCACCAAATCACGCGCTGATATATCAGCCATCGATAGTAAGCCCCGTAATACCAGCTTCAATGAGATGGAACTCTACCAGTGGCCGGGTGACTACGATCAGCCCAATATCGGTGAGCAGCTGGCTAAAATACGTATTGAAGAACGCGGTGCCGTTGGCTCACGTGCGGTCGGTATCGGGCAGCTAAGGGGGATCGCCTGTGGGATTGTCTTTGAATTACAGGGCTATCCGGTGGAGAAAGCAAATCGTGAATACATGGTTATCTCCAGTAAGCTTGAAATCACCGATGTCAGTCAGGTCACCGGCGTTGGTGAATTCAGCTACCAGAGTGAATTTACGGTGCAGCCCACGACCAAAATTTATCGCCATCCACAGTTAGCTGTACGTCCCAAAACCAGTGGCCCACAGACAGCCGTGGTGGTTGGCCCGGAAGGCGAGGATATCTGGACCGACATGTATGGCCGTATCAAAGTTCGTTTTTTGTGGGATCGTTATGGTGTCAACCGCGAAACGGATTCCTGCTGGATTCGTGTCAGCCAGCCCTGGGCAGGAAATAATTTTGGCGGCATTTGTATCCCGCGTATCGGCCATGAGGTCATTGTTGATTTTATCAATGGCGATCCGGATCGCCCTTTGGTGCTGGGAAGCCTCTATAACAACGTCACTATGCCACCCTGGGATCTGCCAGAAAATGCGACACAAAGTGGCCTTGTAAGCCGGACCATTGGTGGAGGACGTACTAATTTCAATGGTATCCAGTTTGAGGACAAACCCGGCGAGGAGTATTACTGGGAGCAGGCCGAACGTGATATGTCGCGTCTGACTAAGCGGAATGAAGACCAGGTCATCGGTGAGAATCTTACCTCAGCGGTTGGACTCACAAGAAGTACTTACGTAGGGTCAGATGACACAACAAATGTTGTTGGCAATCAGAGCCTTCTTGTCGGACTCGATCAATCGACCAACGTGGCGGGCAATACCAGCATGCTGGTTGGTGCAGGTCTGGCTGTTACGGTGGGCGGTGCACGATCGGACACCGTAGGGCTGGCGAAAACAGTCAATGTTGGTGGCCTGCTTGGGACCAATGTCGGAGGGGCCTATGCCCTTTCAGTGGGTGGCGCCATGGTAGAGAATGTGGGCGGAGCTTACAATCTGGCTGTTGGTGGGCCTCATACCAACGCGATTGGCGGACCGCATACTATGACCGTTGGTGGGCCATTTGTGATGACGGCAGGTGGTGACATGGTTATTACTGCCCCCAAAATAAAACTGAACGCCAATCATATCGTTCTGCAGGCGGGTCAGATTGATTTGAATCCAGGCGATAGCTGCGGTGGCGGCGGCGGTGGCGGCGGTGGCGGTGGCGGCGGTGTTGTTGCTACTGCTGTTTCTGGTCTGCCTGGGCTGTCTGCCTTTGGTTTTGTCGGTCTTTCATTGCCATTGCCAGATTTACCGACAACCACACCAACGGAGACGCCAACGGAGACACCAACGGAGACGCCAACGGAGACACCAACGGAGACACCAACGGAGACACCAACGGAGACACCAACGGAGACACCAACGGAGACACCAACGGAGACACCAACGGAGACACCAACGGAGACACCAACGGAGACACCAACGGAGACACCAANNNNNNNNNNNNNNNNNNNNNNNNNNNNNNNNNNNNNNNNNNNNNNNNNNNNNNNNNNNNNNNNNNNNNNNNNNNNNNNNNNNNNNNNNNNNNNNNNNAACGGAGACGCCAACGGAGACGCCAACGGAGACACCAACGGAGACGCCAACGGAGACACCAACGGAGACGCCAACGGAGACACCAACGGAGACACCAACGGAGACACCAACGGAGACGCCAACGGAGACACCAACGGAGACGCCAACGGAGACACCAACGGAGACGCCAACGGAGACGCCAACCGAAACTCCTGACCCGACAGGGAGTGATGGGCCTCCGGACGGTGACGACTGATCGGTTGATTTGCGGTTTTTTCTCAGAGGCTGCAGCCGCAGTGATGGAGAGCAGGTCATTCCATCGGAGGCGTTTCTGGTTAATTTATTCAATGAAATGAGGTGAAACTATGTCACAAAATGCTGCCAAAAAGGGAGATACTACGTGCCATTGTGGGGTGCTGATGAGCGGCTCTGAAAACGTGTTTATCAATGGAATATCCGCAGCAGCCGTTGGGCTAAGTGCGGCTTCCTGCGCGCTGCTTCATGGTATCGCCCCGGTAGCTAATGGCTCGGGAAGTGTATTTATTAACGGTAATCGTGCGGCGAGAATTGGCGATGCTACTGGCTGTGGTGCTCTGATTGTAAGTGGTTCTGGCGATGTCTTTATTGGTGGCTGAGCAATGCAACTGTTAATGATCTGGCCTGATACACAGCAAATTTGCCATCTCGACGCTTCCAGCACTGCTGAAAATGCGACGTGTTTTAGCGTGGAGCAGGGAACATTCGGGCCTCATAAACCGGCTGTTGAGAATAATGCTGTTTATTTTTACAACACGGCTTGCGGCCTGGTCATCCTCAATGATTGCGAAGACTATGTCTGCCTGGTGAATGACAGTGAAATCAGTCGTGGGCAGACGCATTCTCTGCTCTTTGGTGCCTCTCTACAGCTTGGGCATTTCGCTTTCAGGGTTGAGTTGGATGATGAAACTGCTGATTATGAAGCGATGCTACCAGGCTTGCTTAATGTGCATTCTGAAAAGGGAAAAGACGATTTAATTATACCTGAGGTGGAAGATATTCTGCCGAATGGTGGTCATTACACGGGCGACCTTCGTTATTTCAGCGATGCTGAAGTGGCATCTGAAACAGAAGTTGATATTCTCAGAAAACTGGAAGTTGAGTATAAAAAATTTCTGATATGGGGAGAGCAAAACAGGGATTTTTTCGATGAAGTGCCGGGGGGGAGTAATAAGCTTTCTGACGAAGACCATTATTTTGATGTTATCAGAGATGAGATGAGAACCAGGACAATGACAGAGTGCATTGTTCATAAACCTTCGCTTTTTGACGCCGTTTGGAAGGAGTTGAATGTGATGGATTCTTATGATGATCTGCTGCCTGAAGATGAAAAAGTGGATATTCTGAAATCACTGGCACCAGAAAATATCTCATTGAGAGAGAAAAAACAGGTCCCGGAGTTGGTTTTTCATGACTTATATAAAACAGGGCTGGACAGCCTTTACTAATTAAGCAGGGAAGATAAATTAAATGTCTGATATACAATCGCTGACTGAAGTATTACGATCTTCATCACTGAATGATGTACTTTCCGACGTTCTGTCGCGGGTAAAAGCCCGGCCTGAAGATATTCAACTGCGTAAAACGCTCTTCAAATTATACTGCATTGAGGGTCTGTGGGAAAAAGCACTCATGCAGTTACAGACCATTGAACTGATGGATGATAAGGTCTCAAAAGAGGCGGAACTGTATAAAAATCTGGTTTTCAGCGAGCTGGTCAGGGAGAGTGTTCTTGCTGGAGAACGCGTCGCCGGATTACTTGATGATGCCACCCCTGAGTGGATGACATTACTTCAACAGGCGAATAAGGCACACACAGAAAAAAACCATCAGCAGTCTGACATACTGCGGCTCAGGGCATTTGAGCTGGCGCCGGAAAGTAGTGGCGGGGGGGAAATGACCGGAGCATTTAGCTGGATGGCGGACAGCGATGGAAGAATCGGCCCAGCCTGTGAGTTTGTCAGTGCCGGTGGCTATCGTCAGGTGCCATTTTCCATTATACAGCAAATAAGTGTACCGCAACCAACGCGTTTGTTGGACCTCGCCTGGGCTCCTGCCCATATAAAAATCAACAATGAAACCTATTATGGCTATATTCCGGCGCGCTATCCTGTCTCTCCACAAGCTGAACAGAATGTGAAACTGGGCCTGATTACAACATGGTCACAGCAATCCGATCTCTTCTCCATTGGCATGGGAAGAAAAGTGCTTATCACCGATCGCGGGGAGTTCTCATTACTGGAAATGACAGAAGTTAACTTTGCGTGATGGAGCAGGCAATGGAAAAAAAACAACATTTCCTACCGACCTTATTTGAAAGGCTACTGGACAATGAGCCAAAAAAACAGCAAGAAAGCTTCGATGCATTTTATTTTGATGCCAGAACCATGCGGTCCGTGGTGCAAAAAGATATCTCCTATCTGCTGAACAATACCAATATCGAGGACAGACTGGATGAGCACCGTCACAACGCAGTTTGTGATTCAGTAATAAATTATGGCATAGCGCCTTTTTCCGGGAAATATGCCAACCATCACAACTGGAATGTGATTGAGAAAAGCATTCGCAAGGCGTTACTTCGTTTTGAGTCCAGGATTATCCCTGAGTCGTTACTGGTTCGCCCGTTGAGTGATAAAGATGTGTTGGGGAAAAATGGCATCGTACTGTTTGAGATCCGTGGGCTGATTGAATGGCATCCTCATCCCATCGATCTCTGTATTAACGGTGCCTATGATATTGAAACTGCCAAAGTTGATTTGAAAAGTGCCTGACGGCGGCTGGCCGTCTCTTTGCATCTGTGCAGCACAGTGGTTACATTATCCTTTTATTGCCAGAACTCAGGAGTTGCTGTGCTGCCATCGAAAACTGTCAGTCTTGCCATCCCCCGCAACTGGGTTGATCTGTATGAAACCATCTGGAAGCCCGACTGTTTCCCAAAATGGGCTGCCGGCCTGAGCACGTCCCCGCTTGTTCAGGACGGAAACTACTGGAAATCCACCGAACCCGATGAAACCATAAAAATCCGTTTTACCGACCACAATCCCTATGGCGTGATGGACCACTATATTGTCAGTGGTTCAGGCAGAGAAATCTATATGCCCATGCGGGTTATTCCCAATGAACATGGGGCAGAAGTGTTAATCACTGTCTTTCGTCAGCCACTCATGTCCGATGAAAAGTTCGCCCATGATGTGGAATCAGTCGCACGCGATTTAGACGCTTTATACGCGCTGCTGACTACCTGAGTTAATTTCCACTACTGGCTGCGTGACGACGCTCAAATCGCGCGGCCGGCTTACCCCCTTTCTCCCCGATTTTTATATTTTTTTTACATCCGTCCTTAGTTTTTTTACATCAACTTTGCACCCCGCTGATAACAATATGCGCATCCTTAAGCGTCCCGGAGGTGTGTTGTGAGCATGGCCTTAATTGCCGGCATTGTGCTGGTGTTTCTGCTGTTGGGCTATCTGGTATATGCCCTGATCAATGCGGAGGCATTCTGATGGCCGCTTCCGCATTTATGCTAATTGCCTGTTACATGGCGATCCTGTTAATGCTTGCCAAACCCCTTGGCAGCGGACTGGCCCGCCTGATTGACGACCGACCTCTGCCCGCTGTGGCAGGTTTTGAGCGTCTGCTCTGGCGCGTCAGCGGCGTAAAGAGCCAGCCGATGGACTGGCGTCGTTATCTGCTGGCAATTCTGCTGTTTAACCTTGGTGGCATCGTTCTGCTAATGGTGATGCTGATGGTTCAGGGCAACCTGCCGCTTAACCCTCAACACTTTCCCGGCCTGAGCTGGCATCTGGCATTGAACACGGCGATTAGCTTTGTCACCAATACCAACTGGCAGTCCTATGCCGGGGAAAGCACCCTGAGCTATTTCAGTCAGATGGTCGGATTAACGGTACAGAACTTCCTCTCTGCGGCGACCGGTATCGCCGTGGCATTTGCCCTGATCCGGGGTTTTGCCAACCGTTCACTGGGTACTCTGGGCAATGCCTGGCGTGATATGACCCGCGTCACTCTCTACGTACTGCTGCCGCTCTCGCTGGTGATGGCGCTGTTTTTTGTCAGCCAGGGATCGCTGCAAAACTTCTCTGGCTATCTCGATGTAAACACGCTGGAAGGGGTGAAGCAGACGTTGCCGATGGGGCCGGTCGCCTCGCAGGAAGCGATCAAAATGTTGGGCACCAACGGCGGCGGTTTCTTTAACGTCAACTCGGCGCATCCCTATGAGAACCCGACCGCACTCAGCAATGTTGTACAAATGCTGGCCATCTTTCTGATCCCGGCCGCACTGTGCTTCGCCTTTGGTGACGTGGTAAAAGACCGTCGCCAGGGCCACGCATTATTGTGGGCGATGTCACTGATGTTTATCGCCGCAGTCGCTCTGGTGATGTGGGCCGAGCTGAAAGGCAATCCTCATTTCCTTGCGCTGGGAGCAGACGGCACCGGCAACATGGAAGGAAAAGAGACACGTTTTGGCATTCTGAACTCCAGCCTGTTTGCGGTGATCACCACGGCGGCGTCATGCGGTGCGGTTAACGCCATGCATGATTCCTTTACCGCACTGGGCGGCATGGTGCCGATGTGGTTGATGCAGATTGGTGAAGTGGTGTTTGGCGGTGTGGGCGCAGGTTTATACGGCATGTTGCTGTTTGTACTGCTGGCAGTATTTATTGCCGGACTGATGATTGGCCGCACGCCGGAGTATCTCGGTAAAAAAATTGACGTATGGGAAATGAAAATGACCGCCCTTGCGATCCTCGTCACGCCAGCACTGGTGTTGCTGGGGACCGCGCTGGCGATGATGACCGATGCCGGTCGCGGCGCAATGGCTAATCCGGGTATTCACGGTTTTAGCGAAGTGCTTTACGCCGTTTCCTCTGCCGCCAACAACAATGGCAGCGCCTTTGCCGGTTTGAGTGCCAACACGCCGTTCTGGAACCTGCTGCTGGCTTTCTGCATGTTAGTGGGTCGCGTCGGCATCATTATTCCGGTGATGGCGATTGCCGGTTCGCTGGCGGTGAAAAACATTCAGCCGGTAAGCAGTGGCACCTTACCCACGCATGGCGTGCTGTTTATTGCGCTGCTGATTGGCACCGTACTGCTGGTGGGTGCGTTGACATTCATTCCTGCTCTGGCCCTTGGGCCGGTGGCAGAACATCTGCACATGTTCGGTCATTAATCGCCGGAGAAAAGAATCATGAGTCGTAATCAACAGGCGCTGTTTGACGGTGCGTTAATGCGCACCGCCGCCAGCGATGCGCTGAAAAAACTCAGCCCCCGCGTACAGTATCAAAACCCGGTGATGTTTGTGGTGTGGTTGGGTAGCGTTCTGACCACGCTGCTGGCCCTCTCTATGGTGATGGGTAAAACCTCCGGTAGTGCCGGTTTTACCGCTGCCATTTCGCTGTGGCTGTGGGCCACCGTGCTGTTTGCCAACTTTGCCGAGGCGTTGGCAGAAGGACGGAGTAAAGCGCAGGCCAACAGCCTGAAAGGCGTGCAGAAAACCAGCTATGCCAAAAAGATGAATGCACCACAGTATGGCAGTTCACACCAGCAGGTGGCGGCTGATTCATTGCGCAAAGGTGATGTGGTACTGGTGGAAGCCGGTGACATCATTCCCTGCGATGGCGAAGTACTGGAGGGCGGCGCATCGGTGGACGAAAGTGCCATCACCGGCGAGTCTGCCCCGGTTATCCGTGAGTCCGGCGGTGACTTTGCCTCGGTAACAGGGGGCACGCGGCTTCTTTCTGACTGGCTGGTTGTTCAGTGCAGCGTCAACCCCGGTGAAACCTTCCTTGATCGGATGATTGCCATGGTTGAGGGGGCCAAACGTCGTAAAACGCCAAACGAGATTGCCCTGACCATTCTGTTGGTGGCGCTGACGATTGTCTTCCTGCTGGCAACCGCCACCCTCTGGCCGTTCTCAGCATGGGGGGGGCATGCGGTCAGCATTACGGTGCTGGTAGCCTTGTTGGTGTGTCTGATCCCGACCACTATCGGTGGCCTGCTCTCCGCCATCGGCGTCGCCGGGATGAGCCGGATGCTCGGTGCGAACGTGATCGCCACCAGTGGTCGCGCGGTGGAAGCCGCCGGGGATGTGGACGTGCTGATGCTGGATAAAACCGGCACCATTACGCTGGGTAACCGCCAGGCAACCCAGTTTCTGTCGGCACCGGGCGTCAGTGAGGAGCAACTGGCCGATGCGGCACAGCTGGCCTCGCTGGCTGATGAAACCCCGGAAGGGCGAAGCATCGTGGTGCTGGCGAAGCAGAAATTTAACCTGCGTGAACGTGACCTGAACAGCATGGGGGCAACCTTTATCCCGTTCTCAGCGCAAACCCGAATGAGCGGCGTAAATGTGCAGGAGCGGGTGATCCGCAAAGGGGCGTCAGACGCGGTTCGCCGTCATATCGACAGCAACGGCGGCCAGTTCCCCACCCAGGTAAATCAACTGGTGGATCAGGTGGCACGGGCAGGTGGTACACCGCTGGTGGTCTGTGAAGGCGCCAAAGTAATGGGGGTGGTGGCGCTGAAAGATATCGTCAAAGGTGGGATCAAAGAGCGCTTTGCCGAATTGCGCAAGATGGGCATCAAAACCATTATGATCACCGGGGACAACCCACTGACGGCTGCCGCTATCGCCGCTGAAGCAGGCGTTGATGATTTTCTCTCCGAGGCGACGCCGGAGGCCAAGCTGGCGCTGATCCGCCAGTATCAGGCGGAAGGGCGGCTGGTGGCGATGACCGGCGACGGTACCAACGATGCTCCCGCGCTGGCGCAGGCCGACGTGGCGGTAGCGATGAATTCCGGGACGCAGGCGGCAAAAGAGGCGGGTAACATGGTCGACCTGGACTCTAACCCCACCAAACTGCTGGAAGTGGTGCACATTGGTAAACAGATGTTGATGACGCGCGGCTCGCTGACCACCTTCAGTATTGCCAACGACGTGGCGAAGTACTTTGCCATTATTCCGGCAGCTTTTGCCGTGACCTATCCGCAGCTCAACGCGCTGAACGTCATGCGCCTGCATTCGCCTGATTCCGCCATTTTATCCGCAGTCATTTTTAATGCGCTGGTGATTGTGTTCCTGATCCCTCTGGCGCTAAAGGGGGTGAATTATCGCCCGCTGAGTGCAGCGGCACTGTTGCGACGTAACCTGTGGATTTACGGATTTGGGGGTCTGCTGGTGCCGTTCGCCGGGATCAAGGTTATCGATATGTTGCTGACCGTTACCGGTTGGTTCTGAGGAAAACATCATGAGTCAGTTACGTCCCGCAGTGATTTTGCTGTTGTTGCTGTCAGTCATTACCGGTCTGCTTTATCCTTTACTGACTACCATGTTGGCGCAATGGTGGTTTCCGGCGCAGGCGCACGGTTCACTACTGGAGATCGGCGGCAAGCCGCGCGGCTCGTCGTTGATTGGACAGAACTTTACCCATGCCGGTTATTTTCAGGGAAGACCCTCCGCAACCGGCGACGCGCCTTACAATCCACTGGCATCAGGCGGCAGCAATCTGGGCGGTAGCAACCCGGCGTTGGATCAGGCGGTGAGTTCGCGGGTGGCGGCACTGCGTAAAGCCAATCCGCAGGCCACCAGCGCCGTGCCGGTGGCGCTGGTGACCGCTTCCGGCAGCGGCCTTGATCCGCAGATTTCACCTGAGGCAGCGTTATGGCAGGCGGCTCGCGTGGCTGAAGCCCGCAAGCTGCCGGTGGCTGAAGTGGAAAGGTTAATTGCTGAAAATACCGTCATCCCGGTGCCGGACTTTATTGGTGAACCCGCGGTGAACGTGCTGAAGTTGAATATGGCGCTTGATGCGTTGCGATAGGCTGGCGTAACGGGTGGGCGGTGTGCCATCCGTACCGCATTGATAAACAGCCGACAGGTGATTTGCTGACTTTCTGCCCGGTTGTGTTCAGAATCATGCTGTACGCCGATTTTCCTGTGCGCGCCTCCAGTCCAGACGTGAAGGATGAATGCTTGCCAATGAATGATCAACTCCCGCGTCCCGACCCGGACGCCCTTCTGCAACAGGCTAATGAAAGCGGTCGGGGTAAGCTAAAAATCTATTTTGGTGCCTGTGCCGGGGTGGGGAAAACCTGGGCGATGTTGCAGGAAGCCCGACGTTTGCGTGCGCAGGGGCTTGAGGTGCTGGCCGGTATTGTGGAAACCCACGGACGTGAAGAAACGGCCGCCCTGCTGAAGGGGCTCACCGTATTGCCCAGGCGGGCAACAGGGCCGCATCGCCACCAGGAGTTTGATCTGGACGCGGCGCTGGCCCGCCATCCGGCGGTGATCCTGATGGATGAACTGGCGCACAGTAACGCGCCCGGTTCACGTCATCCCAAGCGCTGGCAGGATATTCAGGAATTGCTGGACGCGGGGATCAATGTGATGACGACTGTCAACGTTCAGCACCTGGAAAGCCTTAACGATGTGGTCGGTGGCGTGACCGGGATCCGCGTGCGGGAAACCGTGCCCGATCCTTTTTTTGATGCCGCTGATGAGGTGGTGCTGGTTGACCTGCCTGCCGACGATCTCCGTCAGCGTCTGAAAGAGGGTAAAGTGTACATTGGCGACCGTGCCGAACGCGCCATTGAAAATTTCTTTCGTAAAGGCAATCTTTTTGCCCTGCGTGAACTGGCGCTGCGTCGTACCGCCGATCGCGTTGATGTTCAGATGCGCGCCTGGCGGGACAGCCAGGGACGCGAAAAGGTCTGGCACACGCGCGATGCGATTTTGCTGTGCATTGGCGATAACAGCGGCAGTGAAAAGCTGGTAAGAACCGCTGCCCGCCTCGCTGCCCGTCTCGACAGCGTTTGGCACGCGGTTTATGTCGAAACGCCCAGGCTGCACCGCCTGTCAGAAGCACGGCGGCGCGGTATTCTGCGAACGTTGCAAATGGCCCAGGATCTGGGGGCAGAAACCGCCACACTGTCCGATCCCCGCGAAGCCGACGCGGTATTGCGCTACGCCCGCGAACATAATCTGGGCAAAATTGTTATCGGACGCCGCCCGGTGCGCCGCTGGAAACATGATGGCTTCGCCCGACGGCTGGGGCAGCTTGGTCCCGATCTTGACCTGGTGATCGTCGCCCTGGATGAGCGGCTTTCCGCCCCTGCCAGCCAGCCTTCTGTTACCCGCACGCCGGGTGAAAAATGGCGGCCACAGCTGAAAGGCAGTGCGGCGGCGCTGGTACTCTGTTCATTAGTGACCCTGGCCGGGCGCTGGCTGCTGCCCGGCGTGGATTCTGTCAATCTGGTGATGGTCTACCTGCTGGCGGTGGTGGTGGTGGCGCTGCGCTATGGTCGCTGGCCATCAGTGGTGGCAACGGCGCTTAATATCGTCGCCTTTGACCTTTTCTTTGTCACCCCTACCGGCACCATCGCCGTGTCTGATGTGCAGTATCTGGTGACCTTTGGCGTAATGCTGGCGGTTGGTGTGATTGTCGGTAATCTGACCGCCGGGGTACGTTACCAGGCGCGGGTTGCGCGTTACCGCGAGCAGCGGGCGAGGCATTTATATGAAATGGCAAAAACCCTCAGTCGGGCGCTGAGCCAGCAGGACATTGCCCAGACCCTGCCGCGAAGTCTGGATGCCACTTTGCAGGCAAGAAGTGAATTGCTGTTGCCCGATGGTGAGGGCGAACTGACCACCGTAGGCGAGTCCCGCCTTAGCGTGTTGCCTGACCGGGCGATTGCCCGCTGGAGCTTTGATAAAGGCCAGCCTGCCGGCGCCGGGACCGATACGCTCCCCGGCGTGCCCTGGCAGATCCTGCCGCTGAAAGCCGGTAGCGAAACGCTGGGCCTGTTGGTGCTGGAGCCGTTAAATTTGCGGCAGCTGATGATCCCGGAGCAACAGCGGCTTTTGGAAACGTTCACCGTGCTGATCGCCAACGCGCTCGAGCGGGTTGCCCTGAGTCAGCGCGAGGCGGTTTCCCGTCTGGCTGCCGAGCGTGAACAGTTGCGTAACGCATTGCTTTCCGCGTTGTCGCATGACTTACGTACACCGCTGACCGTGCTGTTTGGCCAGGCCGAGATCCTGACGTTGGATCTGGCCAGCGAAGGTTCAAAACATGCGACCCAGGCCAGTGCGATGCGTGAACAAACCCTCAATACCATCCGGCTGGTGAACAATTTGTTGGATATGGCTCGCTTACAGTCCGGCGGCTTCAGTTTGCGGGCGGAATGGATGGCGCTGGATGAGCTGATTGGCAGCACGCTGAAAATGATGGCGTCCTCACTGGAAGGCCGCAACCTTAAGCTGGATCTGCCATCGGAGATGTTGCTGATCCACGTCGACGGGCCGCTGATGGAACGGGTGCTGACCAACCTGGTGGAGAACGCGCTGAAATACGCCGGGTCACAGGCAGTGATTGGTATCAGCGCCCGCATGACATCCCGACAGTGGCTGGCGATTACCGTGTGGGATAATGGTCCGGGTATTGCTGATGGTCAGACAGAACACATTTTTGAGAAGTTTTCCCGTGGCAACAAAGAGTCTGCCGTACCCGGTGTGGGACTGGGACTGGCTATTTGCCAGGCGATCGTCGCTATTCATGACGGAAAAATTTATGCCGAGAATCGCCCGGAAGGTGGCGCACGTTTTGTGATTATGCTGCCGATGGGAGAACCTCCGCAGCTTGAAGAATATCAGTAGCGCCGTGCTGACGGTTCATTCAGACAGGCAGCTGGCGATAAAGGCGGCAGCATCAGCAGCACCCTGTGCGGAGATAGTGTGCCCGGTGTCAGGCTCAAAGTGGCTGCTGACCCTGATACCCAGTTCCCGCAGTGTTGCCGCAGCCGTTTCGCTTTCTGCACAGGGGATAACATCATCAGCCCTGCCGTGGATCAGCAGTACCGGCGTGTCTTTCACCGCATTATAAGGAGGGGGTGAGGCAAGCCTGCCGGAGAACGCCACCACGCCGGCCACCGGCCACCGGCCAGAAACCAGTGCATCCAGTGCCATTATCGCTCCCTGCGAAAAGCCAGCCAGTATCACATGGTCCAGTTGGTGCTGCATCTGGTGTCGTGCGAGGGTGGCATTGATCACGGCGTCAAAGGCATCACGGGCCTGTACAACCCGCTCCGGGCGGTTTTCCGGGGTGATGTCCGTCAGGCTGAACCATTGCCAGCCAGCGCCGTGTTCAAAGTGAAAAGGGGCATTCGGGCTGGCAACGCCAAGACCAGGCATACCCGTGGCCCAGTAGGTTCCCAGATTCGCCAAATCCTCACCATTACTGCCGACACCGTGCAATAAAATGACCAGTCTTTTTTTCATTTTCAACCTTGTATTGGGTGATGACGCCGGGCTTTTTCTGCCCGTTAAGCGTGCGGATAAAACAGTCGTGCTGGCCGACAGCAGCAAAATTGGCTATCGCGCGCTGGCGCATGTCTGCCCATTGAGCGATATCAGCATGATCATCCCTGAAGACGCACCCGGTCTCAAACAACGTGCCAAATACGGCACAAAATGTGGTGGTAGAGCCAGAGAAGAAATAACGCCGACGCCGCTCAGGCCCGGATGTCAGCGCTTTTTAATCAACAGTCTCTCTGGATAAGACAAACTGAACTCAGTGATGCAGCATTTCTTCCACGATTTGCTCTTTATTCAGTGTCCAGGGATAGAATGTTGGCCAGTTGTCCATCTCGCTCAGTAAAGCCTGCTGTGACGTGTTGCCAAAAAAGATGTGAAAATGCGAGGACCTGCGTGGCGCGATGATGTGATCGCTGAACTGCACATAAGCAGGAGCCAACGACGGTTTATCCCGGCATTCAAACAGATAACGTACGCCTTTTTTGCCAGACACATAGGTCAGAATTTTGTATCCAACGTAGTCATAATGGCAGGCGCTGACCTTATCGCCCCGGTGGAATTCGATCACATTATTTTCAATGCCAATCATATCCACATCCGTTGCATATCCTTTCCTGTAGTAGGCGCGGTACTCCTCCAGCGTTTTTTCTCCTTTTTTGGCTTTCTGTTGCAATACGGGATCCAGATCGCCTCTCAGCAGATAAGGGTTGAGTGATTGCCAGAGGCCGTCCCAGTCGCTTAACTGGCGGTTTTTAACATTAATATCGTCAAAGATCCCTTCACTGGCCTGGCGTTCTGTTTCAGACAGCGGTGCGCCATGATTGTGGGCGCCATGAGCGAATGACGTGGCGCTGGTGAGGCCGATGGTGATACCCAGAACAGCGGCAGATACCTTTCTTAACATCCTTTTCTCCTGTGAAACGGGTTGTTTTATTTTGATACGTTATAACATATCGAATTAACCGTAAAAAGAGATTCACCCGGATCATTTGCGACACACTGTCGCAGGTGCGGATGAAAATGCACTAAGATCCGTTCTTTTAGCAAGAAAAGTGAGCCTGTCATGCTGTATCGACGCTTTGAACGACTTATCGATATTTTCCGGGATGCGCCCGGCAATACCCCGCCAAATCGTGTCTGGGCTTTTTATGTCTACTATTTACGTCAGGTGTGGCAAAGTTTCGCCATGTTGCTGGTGGTCGGGCTGATCGCCTCACTGATTGAAGTGGCGATGTTCCGTTACCTGAGCACTATTATCGATATGGTAAACAGCACGTCGTCTGAACGTTTTTTCAGTCAACATGCCACTGAGCTGATCTGGATGGCTGTGGTGGCCTTGCTGTTACGTCCCATCTTTATCGGGCTGCATGACTTGCTGGTACACCAGACCATTAATCCCGGTATGACCAGTATGATCCGCTGGCAGAACCACAATTATGTCCTCAGGCAAAGCCTGAATTTTTTCCAGAACGACTTTGCCGGACGTATCGCTCAGCGCATCATGCAAACCGGCAATGCCCTCCGTGATTCAGCGGTACAGGCCGTGGATGCGCTGTGGCATGTACTGATTTATGCCATTACCTCATTGGTGCTGTTTGCTGAAGCTGACTGGCGGCTGATGATCCCATTGCTGCTATGGATTCTGGGTTATATCCTCAGCCTGAGCTACTTTGTGCCGAGGGTAAAATCCCGATCTGTCGCTTCATCGGAGTCCCGCTCGAAACTGATGGGCACTATCGTCGATGGCTATACCAACATTGTCACGCTCAAACTGTTTGCACACAGCGATCTGGAGCGTTCCTACGCGCGTAAGGCAATAAGTGAGCAGACTGACAGAACCCGTGAGCAGGGGCGTATGGTCACCAGTATGGACGTGGCGATCACCACCCTTAACGGCATGCTGATTGTATCCACTACCGGGCTGGCGCTGTGGCTGTGGACACAGTCGCTGATAAGCGTTGGAGCTATTGCGCTGGCAACGGGCCTGGTGATCCGCATCGTCAACATGTCCGGCTGGATTATGTGGGTAGTGAATGGCATTTTCGAAAATATTGGCATGGTTCAGGATGGGCTGAAAACCATCGCCCAGCCGGTTGCGGTGACCGATAAACCACAGGCCACCGAGCTGAAAGTCTGCCACGGTGAAATTCGTTATGACGGGGTGAATTTCAACTATGACCAGCAGCGTCAGGTCATTGAAAATCTGCAACTGACCATTAATGCCGGTGAGAAAATCGGGCTGATTGGGCCATCGGGCGCAGGAAAATCCACGCTGGTGAATTTGTTGCTACGCCTCTACGACCTGAACGGAGGACGTATTGTCATTGACGGGCAGGATATCGCCCATGTCAGTCAGGAAAGCCTGCGGGCGCAGATTGGCATGATCACCCAGGATACGTCGCTGCTACATCGCTCAATTCGTGACAACCTGCTGTATGGTCGTCCTGACGCCACCAGTGAGGAACTGCAACAGGCAATCCATCGTGCCAGGGCCGATGAATTTATTCCGGGGCTTTCCGATTCTGAGGGGCGCTATGGCCTTGATGCCCACGTTGGTGAGCGGGGCGTGAAGCTGTCGGGAGGACAGCGACAGCGTATTGCTATTGCCAGAGTACTGCTGAAAGATGCACCCATTCTGATCATGGATGAAGCGACATCAGCGCTGGATTCAGAAGTGGAAGCGGCCATTCAGGAGAGCCTTGAAACGCTTATGTCCGGCAAAACGGTGATTGCCATCGCGCACCGCTTATCGACCATTGCCAAAATGGACCGTCTGGTGGTGCTGCAACAGGGAAAAATCGCCGAAACAGGCAGTCACGCGGAGCTGCTGGCGAAAGGTGGGCTTTATGCCCGTTTGTGGCGTCACCAGACCGGCGGTTTTGTCGGGGAGGATTAATCACCGCGCCGGAAGGGAAGGGCCTGCCGTGCGTCTTCTGCCCAGGCGCGCACCCCTTCCCGTTCCTGTTGCAGAAAATCGGCTACCGCAGCCTGTAATCCCGGATGTTGCAGGCAGTGCCAGGAGTGGGTAAGTGTGGGTTCAAAACCGCGTACCAGTTTGTGTTCGCCCTGAGCACCGGCATCAAATCGTTGCAGACGGTGACTGATGGCGTAATCCATTCCCTGCCAGAAGCAGGTTTCAAAATGCAGCCGGTTAAAGTCTGCCAGACATCCCCAGTACCGGCCATAAAGGGTATGACTGTCCACAAGGCTGAAAGCCATGGCGACGGCAAGGCCGTTTTGCCTTACCAGCACCACACGGATAGCCTGCGGCATTCTCTCACTGAGCAGGCTGAAGAACTGACGTGTCAGATAAGGGTACTGACCGCGCACGGCGTAAGTGTTGGCATAACAGTCATAGACAAAGTTCCACTGAGATTCACTTAGCTGATCGCCTGCCAGCCACTCAAATTCAACGCCCTGACGGCTCACCAGCTCACGTTCTTTGCGGATCTGTTTACGCTTGCGTGACATCAGCGAATCGAGGAAATCCTGGAAATCACGGTAGCCGGGATTGTGCCAGTGGTACTGACAACCGGTGCGGTGTAGCCAGTTGGGGTCCTCTGCCAGCAACGAGGCGGTTTGTGCATTACCGAAATTGATATGCGCGCTGTGCAACTGACGCTGTTTTAAAAACGCGGGAATGCCCTGCAACAATTGTTTTGCCGCTTGCGCTTCGCCCAGTAAACGTGCACCGGTCACCGGGCTGAAGGGCACTGCAGCCAGCCATTTAGGATAATAAGGCAGTCCGGCACGCTGGCAGGCATCTGCCCAGCCATGATCAAAGACGTACTCGCCCCTTGAATGGAATTTACGGTAGCCTGGCAGTGCTGCATGAACGTTGCCATCCTCAATCCACAGCAGATGTTCCGGCTGCCAGCCTGTCTCTCTGCTCAGACAGCCGCTCTCCTCCAGGGTGCTGAGAAAGGCGTGGCGCAGAAAGGGTTGATCGTCAGGGGTGAGTGCATCCCACTGACTGGCGGGAAGGTCGGTCAGCTGGGGCAGAAGGGTTAGTGACATCAAGGCGCTCCGTCTTCATTCCGTTACCAGTAAACCATCAGCCGCTAAAGTGACGTTTTTACGCGCGAAGATCAATGTCTGCAACGCGGCGGGTGTTATCGATGGCGGTCAACATCCGCACCTGATTAAGTTCTGGCATAAACGTCCTTTTACTGCGTTTGTCTCTGCGTGCGGTTTCAAATTATCTGTTTGAACTGTTTTAAGCTTCTTTGTAACATGCGTTTCACAAATTTTGATAAGTTACGGTATTAGTTGCATATTAACGGGTGATCAACAAACCGCAGCATGTTTAAAATCAACATCGTGACAGCTCTGGCGTGATACGCCGGGGGGCTGGGAGGAGAGAGTAAATGAAAGGGGAAATTGTGGATGTCATTATCGACTGGATTGAACAGCATCTGGACGATGGCCTGAGTATTGAAGCGGTTGCCGCGCGATCTGGTTACTCAAAATGGCATCTTCAGCGTGTATTTAAAGAGAAAAAAGGCATTACGCTGGGGTCATTTATCCGTTGCCGCCGTATGGATGAGGCCGCAAAAAATCTGATTGGCTCACGCAAGACCATTATGACTATTTCAATGGATCTCGGTTTCTCCTCGCAGCAGTGTTTCCAGCGCGTGTTTAAAAAACACTTTAATCTTACGCCAAAAGACTACCGTAACCAGTATCGCGAGTCATGCGGACTCCGGGCCGATTAACAAAGTCTGTGCGGTAATGTTGCAGGGTGAAATGGGTTAAATTGCCGCTTTATATCGCAGCGTAATGCAAAATTTAACATTTCATCAGGTATAATGACTGCCCTGCTAAATTGTTGACTGGATGTTATGGAACGTTTCACTGAAAACCTTATTTATGCTTCGCGCTGGCTGTTGGCACCGGTTTATCTTGGATTGTCGATAGGGCTGTTGGCGTTAATGATCAAGTTTTTCCAGGAAGCTGTTCATTTGCTGCCAAACGTGTTGGCCATGGCTGAGAACGATTTGGTACTGGTACTGCTATCAATGATCGATCTGACGCTGGTTGGTGGCCTGCTGGTGATGGTGATGTTTTCCGGCTATGAAAATTTCGTCTCCAGGCTGGATATCTCTGAGAAAAAAGAAAAGCTTAGTTGGCTGGGCAAAATGGACTCCAGTTCGTTGAAAAACAAAGTGGCAGCATCCATTGTGGCGATATCTTCCATTCATCTGTTACGGGTATTTATGGATGCGAAGAATATTCCCGATAATAAGTTGCTGTGGTACGTGATTATCCACCTGACCTTTGTCCTGTCGGCATTTGTGATGGGCTATCTGGACGGCATGTCTCGTCGCGAGAAATACACCCATAGCTAATTCTTCCCGCCTGTCCGGCGTGCCGGACAGGTTGTCCTGTCCTGTTCTGTGCTGATTTTTTCTTGCCTGCACAGAGGAAAATTGCATAAAAAGCGGTGCAGAGATCTTACCCTCATGCCGATAAAACAGTGATGTTGATTAGAATCCGGCAGATTGCCTGCATTAACCTGATGTTATCTGGTATTCACCTTGCGTCTTTTTTGAGGCCGTGCTGTAAAACGGTGTGCGGCATGACGGTGTAATGGTGGTGGTCACTGAGGAAAGAGATGTCTGATGATTAGTCGTCGTCGGTTAATACTTGGAACCGGCGCTACTCTACTTGCGATGTCCTCAGGAAGGCTGTTTGCTCGCGAGGATATTATCCCTCTCTGGCAGGACGAACCTCCGGGGGGGGGCGGACCAGGCGGTAACCTACATGTTTCCGCTAATGGTTCCTGGTCGAATATTGTCAGTCCGGCGATTCAACGCTTTCAGCCAGCCAGCCCCAATGGTTCGGCGGTATTGATTGCCGCAGGTGGCGGCTATCGCTGGATCGGCATGGGGGGGGAAGCCTGGCCTGTGGCACGCTGGCTGAATGCCCGTGGCTATACGGTTTACGTGTTGAGTTACCGTTTGCCACGAGAAAAATGGCGGGCAGGAAGGCTGGCACCCTTTCAGGATGCGCAACGGGCTATCAGGTTGGTGCGCTCTATGGAGCGTGACCTGCACCTGCTCGGTTTCTCTGCGGGTGGTCATCTGATGGGGATGGTCGCAGCGCGCCCGGATTTTGTCACTTATCCACCTCAGGATCCCCTCGACCGGATTAAACCGCTGGTGGAAAGTGTGGCACTGATCTATCCGGTTATCACGCTTGAGCCACCTTATACCCACACCAATACGCATTTCGAGCTGCTGGGTGAGAATCCCTCACCAGCCGATGAGGCGGGCTGGTCGGTTGAAAATTATGTTACGCCGAAATTTCCGCCCTTGTTTCTGGCGCAGGCGGAAGATGACCTTGTTTCCAATCCCCATAACAGTCAGATCATGCATGACACCTGTCGTAAAATGGGCGTACCGGTGGAACAGATTAAGATTACCCGTGGCGGACACGGTTTTGGTTTGGGAAAAGCGGCGACGCCGGCAGCGATATGGGATGAAGCCTACGCTGTCTGGCTGGACACACGCAGAAAGAAAAAAGGCGCCACCGTCTGATGCGATGGCCCAGGGCTATTTTCTTAATCTCACCAGATCGACAGCATGGTTGACGCTTTTGGTCATAATCAGGCTGGCCCGCTCGCGGGTTGGGAGTATGTTTTCTTCCAGATTCATGAGGTTAATTTCATCCCACAGCTGACTGGCAATCTTGATGGCTTCTTCTTCTGGCAGGGCTGCGTAGTGATGAAAGTAAGAATCAGGATCGGTGAACGCGCCCTGGCGGAATTTAAGGAAGCGGTTGATGTACCAGTGTTGCAACAGATCCTGCGGCGCATCGACGTAAATTGAGAAATCCACGAAGTCAGACACAAAGACGTGATGTGGGTCATGGGGATAATCCATGCCGCTCTGCAGCACGTTCAACCCTTCCAGAATCAGGATGTCCGGTTGCTGCACCACTTTATCGCCGTCAGGAATGACGTCGTAAATCAGGTGCGAATAAACCGGTGCGGTAACCTGCGAGGCGCCCGACTTCAGGTCGGAAACGAAATTCACCAGCCGGTGCATATCATACGACTGCGGGAAACCTTTCTTCTTCATCAGCCCGCGCTCTTTCAACACCTCATTGGGGTGCAGAAAACCGTCGGTAGTGATCAGCTCAACGCGGCGATGCTCCGGCCAGCGGCTTAGCAGAGCCTGCAAAACACGTGCCGTGGTGCTTTTACCTACGGCGACGCTGCCTGCTATGCTGATGATATAAGGGATTTTTTGACCGTTGGTGCCCAGAAACTGTTCCAGTACCGCCTGACGGCGTAAGTTAGAGCTGATATAAAAATTAAGCAGACGGGACAACGGCAGATAGATTTCTGCCACTTCTTCAATCGACAAATCTTCGTTAATGCCTTTAAGACGGGCAATTTCTTCTTCATTGAGGGTCATTGGCACGGAATCACGCAATGCAGCCCACTGTGTGCGGTCAAATTCCAGATAGGGGGTGGTCAATAATGACTCTTTACTCATATGCATGCTTCTGCCAGCAAGAATTTACCTGTTGTGGCATAACTACGTGGGAAGACGGTAAAACCGACTTTCCGGCTCACAAACGAAGGAAAATTTCAGAAAACAATGCGCAGGAGAGTACCATCAGACGGGCTGTAACCAGAAGAAAAAATAATATCTGCGGGTGCAAACTGAATGGTATCCACATTTATGGCGTGTTGAGCTGGCAATCGCCCGGATAACCTGATTAACAGCCAGCAACCGCTGATAGTAAATCACCACCGTGTGTGAATACCCCTGCGGCATGCAGGAGAAGTCGCGTAATTCCCCAGGACAACGGTAACCCAGGGCGCGATAAAACGTCTCCGCAGCACCCCCTGCGGGTGTATTGAGATAAACAAGCGAGCGATGCAGATTAAATAACGGCTCCTGATACCGCTACACTTTCGTAAGCCCTGTGGCACAAGGGATTGCGCGCTTTCCACAACGAAAGCCGGTGCTATCAACGCTGCAAAGTTGTCGTCAGAATTAATGGAGCAATCACCATTTGTTACCCAGTGATCTACTATTCGCAATGGCTATTTAATGGCTTCCCCTCAACCGCCGCCATCAGTTTTCTACCCAGACGCCTTGCACCATCGACAACCATGAATTGTTGAATCTCTGCCCGATTTCTTCCTTCGGGTTGCAAACAGATTTCCATCTGAACGCTTCCCGTTGCTCCTTGTTTGTGACGGGCAATCCATAATTTTCGCTCTCCTGTGGCCAATGCTGTTCACCGGCTGTGGAAAAAGAGTTCTGTCTGCTGCTGGGAAATACGTTGTCCTTCGCCATCAGCGGTGTCGCCGGTCACTGCGTTCAACAGCCGCGTGGCCAGTTCATTGCGGTAAACAGTCAGCGTGGCGGCATTGATCATGACAATTTTCATGCGATGTCTTCCTCTGATGGCTTGGCGTAAGCGAAGCAATAAGTCATCCAATTCACAAATAGCAGCGTTTCATCAGGTGAAGGGTGTGGTAATCGATGAAAAAATGCACGATTAACGTGCGGGGCGATCGGAATGGTGCAGAACTTGCTCTTCCTGTAACCGTATGTCGCTTTGGGATACTGGCTCAATCGCCGTGATAACAGAAAAAACGTGGTAAAAAAACGGACGAATGGTGATTAATTGAACGCCATTACGGATGTAAGGCGACAATTTGCGAGTAATTGCACAAATAACAGGCATAAAAACATTTATCGCAATTTTTTTGTTGCATCACGCGGCCGGTCTTCCTAGAATGCGCGTCACTTGATGCCGGCTTAGCTCAGTAGGTAGAGCAACTGACTTGTAATCAGTAGGTCACCAGTTCGATTCCGGTAGCCGGCACCATCAAGTACCCCTGGTGGGGTTCCCGAGCGGCCAAAGGGAGCAGACTGTAAATCTGCCGTCATCGACTTCGAAGGTTCGAATCCTTCCCCCACCACCATCTCAATCTTGAGGTTAAGGTTGAACCAGATGAAAGGTTTCTATAAATCATCTGGGGATGAATAAGAAAGTTCGAGTCGCGTAACGCAAGACAACGTGCGAAGTACGACCCGAAAGGTGAGGAACGAAGTGACGAATAATCCTTCCTTTACCACCATTTCATCCTTGATGTTAAGGGTGAAAGCACAGCGGCAATACCGTGTTGCTAATGTGAGTAATACAGATTGATTTTAGACTGTGCTTACGCCAGTCGGAGTCATCAAGCGTATGCGGGTTGACTCGAATAATAAGAGTTTCCTCTTATTATTCACAAGCTACAGACAGAACAGGTAGCCGAGTTCCAGGATGCGGGCATCGTATAATGGCTATTACCTCAGCCTTCCAAGCTGATGATGCGGGTTCGATTCCCGCTGCCCGCTCCAAGCCGTGCTGATATGGCTCAGTTGGTAGAGCGCACCCTTGGTAAGGGTGAGGTCCCCAGTTCGACTCTGGGTATCAGCACCACTTCTACATCTCCCTCCCTGATTCTTCTCTGTGCGTTAAAATTCAACAGTTCAGGCAATGCCTGGTTGATGTGGTGATATCACCAATTTATCCGTGTCTTAGAGGGACAAGCGATGTCTAAAGAAAAATTTGAACGTTCCAAACCGCACGTCAACGTTGGTACTATCGGCCACGTTGACCACGGTAAAACTACCCTGACTGCTGCTATCACCACCGTTCTGGCTAAAACCTACGGCGGTTCTGCTCGTGCGTTCGACCAGATCGATAACGCACCGGAAGAAAAAGCGCGTGGTATCACCATCAATACCTCTCACGTTGAATATGACACTCCAACACGCCACTACGCGCACGTTGATTGCCCTGGCCACGCCGACTATGTGAAAAACATGATCACCGGTGCTGCCCAGATGGACGGCGCGATCCTGGTGGTTGCTGCGACTGACGGCCCAATGCCGCAGACCCGTGAGCACATCCTGCTGGGTCGTCAGGTAGGCGTTCCTTACATCATCGTGTTCCTGAACAAATGTGACATGGTTGATGACGAAGAGCTGCTGGAACTGGTTGAGATGGAAGTACGTGACCTGCTGTCTCAGTACGAATTCCCGGGCGACGATACCCCAATCGTTCACGGTTCCGCGCTGAAAGCACTGGAAGGTGACGCAGAGTGGGAAGCTAAAATCATCGAGCTGGCTGGCCACCTGGACAACTACATCCCGGAACCAGAGCGTGCAATTGACAAGCCGTTCCTGCTGCCAATCGAAGACGTGTTCTCCATCTCCGGTCGTGGTACCGTTGTTACCGGTCGTGTTGAGCGTGGCATCGTGAAAGTCGGTGAAGAAGTTGAAATCGTTGGTATCAAGGATACGGCGAAATCAACCTGTACCGGTGTTGAAATGTTCCGCAAACTGCTGGACGAAGGCCGTGCCGGTGAGAACTGTGGTATCCTGCTGCGCGGTATCAAGCGTGAAGATATCCAGCGTGGTCAGGTTCTGGCCAAGCCAGGTTCAATCAAGCCACACACCCAGTTCGAGTCAGAAGTTTATATTCTGTCCAAAGACGAAGGCGGCCGTCACACTCCGTTCTTCAAAGGCTACCGTCCTCAGTTCTACTTCCGTACCACTGACGTGACCGGTACCATCGAACTGCCAGAAGGCGTTGAGATGGTCATGCCAGGCGACAACATCAAAATGGTTGTTACCCTGATCCACCCAATCGCGATGGACGACGGTCTGCGTTTCGCTATCCGCGAAGGTGGCCGTACCGTTGGCGCGGGCGTTGTTGCTAAAGTTATCGCTTAATCGCTGATAACATTTGACGCGACGCACATGAAGAGGGCATCATTTGATGCCCTTTTTGTACGCTGTAACATAGAACCTGGCTCATCAGTGATTTTCAACCATAATAATCATTGCTGAGACAGGCTCTGTTGCACGGCGTTAAACCCGACAAATTTCATGCGACAGAATGATGCTAACTGAACGTTCGCCAGGGGCGTAAATTGCCAGGTGTTCGGGGTAAATTAAGCGTTGTAGCTTGAAAGACAGAGGGATATACCGAGTTTCGCCTGAAAGCATTATTCGGTTCGGTTGCCCACATTTTTGGGGGCAAAATAGTTTCTGATTTATTGTGGCAGGTTGGTTTATGAGTGCTAATACCGAAGCTCAAGGAAGTGGGCGCGGCCTGGAAGCGGTAAAATGGCTGGTTGTTGCGGTGCTGCTGATTGCGGCTATCGTTGGTAACTACTTTTATCGTGAAATTACCCTCCCATTGCGTGCGCTGGCTGTGGTAATCCTGATTGCAGCAGCAGGTGGCATTGCGCTACTGACCGTAAAAGGCAAGTCAACGCTGGCATTTGCCCGTGAAGCGCGCACTGAAGTTCGTAAGGTCATTTGGCCGACTCGCCAGGAAACGTTGCACACCACGTTAATCGTTGCCGCGGTAACTGCCGTGATGTCACTGATTTTGTGGGGACTGGATGGTATTCTGGTCCGCCTGGTATCGTTTATTACTGGCCTGAGGTTCTGAGATGTCTGAAGCTCCAAAGAAGCGCTGGTACGTCGTTCAGGCGTTTTCCGGTTTTGAAGGCCGTGTAGCCCAGTCGCTACGCGAGCATATCAAGTTACATAACATGGAAGAACTTTTTGGTGAAGTCATGGTACCAACCGAAGAAGTGGTTGAGATCCGTGGTGGCCAGCGTCGTAAAAGCGAGCGTAAGTTTTTCCCAGGCTATGTTCTGGTCCAGATGGTCATGAACGATGCAAGCTGGCACTTAGTGCGTAGCGTACCACGCGTCATGGGCTTCATTGGTGGGACTTCCGATCGTCCGGCACCGATCAGCGATAAAGAAGTTGATGCGATCATGAACCGCTTGCAGTCTGCTGGCGACAAGCCACGTCCGAAAACCCTGTTTGAACCGGGTGAACTGGTCCGCGTCAGCGATGGTCCGTTTGCCGACTTCAACGGTGTGGTGGAAGAAGTTGACTATGAGAAAAGCCGCCTGAAAGTTTCCGTTTCCATCTTTGGCCGTGCAACACCGGTTGAGCTGGATTTCGGTCAGGTGGAAAAAGGCTAATAATCAGCCACCGACCTGTCTGTGCAGGGTGAAGCACGTTTTTCAGTGGTTGAATAGCGGTTGCGAAAGGCGCGAAATTGCAATATAATTTCGCGCCTTTTGTTTTTATACGCGGTATCCCGGCGTGTAAAATATTAATCACGGGGAGCTCTTTCCAGAGCGTTTGCACCCAACAGAGGAATTATCATGGCTAAGAAAGTACAAGCCTACGTCAAGCTGCAGGTTGCAGCAGGTATGGCAAACCCAAGTCCACCGGTTGGTCCGGCACTGGGTCAGCAGGGCGTTAACATCATGGAATTCTGTAAAGCGTTTAACGCCAAAACAGAATCTCTTGAGAAAGGTCTGCCAACGCCGGTTGTTATTACCGTTTATTCTGACCGTTCTTTCACCTTCGTTACCAAAACCCCTCCGGCAGCAGTACTGCTGAAGAAAGCGGCTGGTATTAAGTCTGGGTCCGGCAAGCCGAACAAAGACAAAGTAGGTAAAGTATCTCGTGCTCAGGTACGTGAAATCGCAGAAACCAAAGCTGCGGACATGACTGGTGCTGATGTGGAAGCGATGACTCGCTCCATTGAAGGTACTGCTCGTTCCATGGGCCTGGTAGTAGAGGACTAAGAAATGGCTAAGCTGACCAAGCGCATGCGCGTGATCCGTGACAAAGTTGATTCAACTAAACAGTATGACATCAACGAAGCTGTTGCTCTGCTGAAAGAACTGGCTACTGCCAAGTTTGTAGAAAGCGTTGACGTAGCGGTAAACTTAGGGATTGATGCCCGTAAATCTGACCAGAACGTGCGTGGTGCAACTGTACTGCCACACGGCACCGGTCGTTCCGTTCGCGTTGCCGTATTTACCCAGGGTGCTAATGCTGAAGCTGCTAAAGCAGCCGGCGCTGAGCTGGTAGGTATGGAAGATCTGGCTGACCAGATCAAAAAAGGCGAAATGAACTTCGACGTGGTTATCGCATCTCCTGATGCCATGCGCGTTGTTGGCCAGTTAGGCCAGGTTCTGGGCCCACGTGGTCTGATGCCAAACCCGAAAGTAGGTACCGTAACCCCTAACGTTGCTGAAGCCGTTAAGAATGCTAAAGCAGGTCAGGTTCGTTACCGCAATGACAAAAACGGTATCATCCATACCACCATTGGTAAGGTTGATTTCGATTCAGATAAACTGAAAGAAAACCTTGAGTCCCTGCTGGTTGCGCTGAAAAAAGCGAAACCTTCTCAGGCGAAAGGTGTATACATCAAGAAAGTTAGCATTTCTACAACTCAGGGTGCAGGCGTGGCAGTTGATCAGGCTGGCCTGAGCGCAGTGGCTAACTAATCTGCTTTACCCGGGCAAAAGTTTCGACTAGAATCTTTCGCCCGTTGTTCTGTAATTATACAGAACCCCTATTTAAGTCAGTTGTGCCGCCGCGTCGCGGTACGAATGACAAATTACGATTCGAGGCAGTCGGTCTGAGACAAGGCGGCAACTGAGCGAGTCGGCAGGAACATAGTTTGCTATGTGACTGCTGCGAACGAGGGCAGCCAACGCATTATCAGAGCGAATGACAAATTACGATTCGAGGCAGTCGGTCTGAGACAAGGCGGCAACTGAGCGAGTCGGCAGGAACATAGTTTGCTATGTGACTGCTGCGAACGAGGGCAGCCAACGCATTATCAGAGCGAATGACGAAGAATCCGGTTGGAGCCTGGCCTTATCCAGGCCTCCGTCCAAGACCGCAGGTGTCATATACATACCCACAAGGTTTCGTGTTGCAGTAAGGCGGCAACCGAGTGAATCCCCGGGAGCTTACATGAGTAAGTGACCGGGGTGAAAGAGGGCAGCCAACGCCGCTGTGACTCGAAAGATGAAGGGTATGGACTTAATTTCCTGCGTAGACGGTGACAGAACCTGAAGAATATTTTTATAGTCTTTGCTGGATTCTGCTCACCGTGTTTAGCGCCTGCGCCGGGCAACCGGGGTCAGGTGAAGTGAGTTCCGGGGAAATTCATCTCCGGCCAAAATCCAGGAGCAAAAGCTAATGGCATTAAATCTTCAAGACAAACAAGCGATTGTTGCTGAAGTCAGCGAAGTAGCCAAAGGCGCGCTGTCTGCGGTAGTTGCGGATTCCCGTGGTGTAACCGTAGATAAAATGACTGAACTGCGTAAAGCAGGTCGTGAAGCTGGCGTATACATGCGTGTTGTTCGTAACACCCTGCTGCGCCGCGTCGTTGAAGGAACTCAGTTTGAGATCCTGAAAGACACGTTTGTTGGTCCGACCCTGATTGCATACTCTATGGAACACCCGGGCGCTGCTGCTCGTCTGTTCAAAGAGTTCGCGAAAGCGAATGCAAAATTTGAGGTCAAAGCTGCGGCCTTTGAAGGTGAGCTGATCAGTGCGGCCAATATTGACCGTCTGGCAACGCTGCCGACTTACGAAGAAGCGCTGGCACGTCTGATGTCGACCATGAAAGAAGCCGCTGCAGGCAAACTGGTTCGTACTCTGGCAGCCGTTCGCGACGCCAAAGATGCTGCTTAATCGCGCATTTTTGTCTGTTGCACTCTATCGCACAAACTATTTCTGATTCACAGGAACAATTGTTATGTCTATCACTAAAGATCAAATTCTGGAAGCAGTAGCCGCTATGTCTGTAATGGACGTTGTTGAGCTGGTTTCCGCTATGGAAGAAAAATTCGGTGTTTCTGCTGCTGCTGCTGTCGCTGTTGCTGCTGGCCCGGTTGAAGCTGCTGAAGAGAAGACTGAGTTCGACGTTGTACTGAAAGCTATCGGCGCTAACAAAGTTGCCGTGATCAAAGCAGTACGTGGCGCAACTGGTCTGGGCCTGAAAGAAGCCAAAGACCTGGTTGAGTCTGCACCTGCTGCCCTGAAAGAAGGCATCAGCAAAGACGACGCAGAAGCTCTGAAGAAAGCACTGGAAGAAGCTGGCGCGGAAGTTGAAGTTAAATAAGCCAGGCTTTCAGTTTGCAGCATGATTCATCCGCAAGGGTGAATTAAGCTGATGGCTGGTGACTTAATTGGTCACCAGCCTTTTTGCGCTCTAAAGCGTCAATGACGTTTCACACTGTTTAGTCATTGATTTGCTTAATATCTTTCTCTATCGACGACTTAATATACTGTTCTCCCGCCCGGTGGTCTGCTGTGGTAAGGCCAGAGCAATGAAATGATTTAAGCGTGATAGAAAGAGGTATTACGGAAGGAGAATCTTCTTTCCGCGTCACAAAATAGTGTTGCATGAACTGTCCCCCCTGGACGGACAGAGAGGTTCTACTTTTCAGCGAGCTGAGGAACCCTATGGTTTACTCCTATACCGAGAAAAAACGTATTCGTAAGGATTTCGGAAAACGTCCGCAAGTTCTGGACATTCCTTATCTCCTTTCTATCCAGCTTGACTCGTTCCAGAAATTCATCGAGCAAGACCCGGAAGGTCAATACGGCCTGGAAGCAGCTTTCCGTTCCGTGTTTCCAATCCAAAGCTACAGCGGTAATTCTGAGCTGCAATATGTCAGCTACCGTTTAGGCGAACCTGTCTTTGATGTGAAAGAGTGTCAGATCCGTGGCGTCACGTTCTCTGCTCCTTTGCGCGTAAAACTGCGTCTGGTGATCTACGAGCGCGAAGCGCCGGAAGGCACGGTTAAAGACATCAAAGAGCAGGAAGTTTACATGGGCGAAATTCCGCTCATGACCGATAACGGTACCTTTGTGATCAACGGTACAGAACGTGTTATCGTTTCTCAGCTGCATCGTAGTCCCGGCGTCTTTTTTGACAGCGATAAGGGTAAAACTCACTCATCGGGTAAAGTGCTGTATAACGCACGTATCATCCCTTACCGTGGTTCCTGGCTGGACTTTGAGTTCGATCCAAAAGATAACCTGTTTGTGCGTATTGACCGTCGCCGCAAGCTGCCTGCGACCATCATTCTGCGCGCGCTGAACTACACCACTGAGCAGATCCTTGATCTGTTCTTTGAAAAAATCGTGTATGAAATCCGCGACAACAAGCTGCAGATGGAACTGGTTCCTGAGCGCCTGCGCGGTGAAACCGCCTCTTTCGATATCGAATCCAACGGAACGGTATATGTAGAGAAAGGCCGTCGTATTACTGCACGTCACATTCGTCAGCTGGAAAAAGATGGCGTTGAGCACATCGAAGTTCCGGTTGAATACATCGCCGGTAAAGTCGTCGCTAAAGATTACATCGACGAAAACACCGGCGAGCTGATCGTTGCAGCGAACATGGAGCTGTCGCTGGATCTGCTGGCTAAACTGAGCCAGTCCGGCCACAAGCGCATTGAAACGCTGTTCACTAACGATCTGGATCACGGCTCGTACATGTCCGAAACCGTACGTGTCGATCCAACCAACGACCGCCTGAGCGCGCTGGTTGAGATCTATCGCATGATGCGCCCTGGCGAACCGCCAACGCGTGAAGCGGCTGAAAACCTGTTCGAGAACCTGTTCTTCTCTGAAGACCGCTACGATCTTTCTGCGGTTGGCCGTATGAAGTTCAACCGTTCACTGCTGCGCGATGAGATCGAAGGTTCCGGTATCCTGAGCAAAGACGACATCATTGAAGTGATGAAGAAGCTCATCGGTATCCGTAACGGTATTGGCGAAGTGGATGATATCGACCACCTCGGCAACCGTCGTATCCGCTCCGTGGGCGAAATGGCTGAAAACCAGTTCCGCGTAGGTCTGGTCCGTGTTGAGCGTGCGGTGAAAGAGCGTCTGTCCCTGGGCGATCTGGACACCCTGATGCCTCAGGATATGATCAACGCCAAGCCAATCTCTGCCGCAGTGAAAGAGTTCTTTGGTTCCAGCCAGCTGTCACAGTTTATGGACCAGAACAACCCGCTGTCTGAGATTACGCACAAGCGCCGTATCTCTGCTCTTGGTCCGGGCGGTCTGACGCGTGAGCGTGCAGGCTTTGAAGTTCGAGACGTTCACCCGACGCACTACGGTCGCGTGTGCCCAATCGAAACGCCTGAAGGTCCAAACATCGGTCTGATCAACTCGCTGTCCGTGTACGCACAGACCAACGAGTACGGTTTCCTGGAAACCCCATACCGTCGCGTACGCGAAGGCGTGGTGACCGACGAAATTCATTACCTCTCTGCCATTGAAGAGGGTAACTACGTTATCGCTCAGGCGAACACCAACCTCGACGACGAAGGTCACTTCGTGGACGACCTGGTAACCTGCCGTAGCAAAGGCGAATCAAGTCTGTTCAGCCGCGATCAGGTTGACTACATGGACGTTTCCACCCAGCAGGTGGTTTCCGTCGGTGCGTCGCTGATCCCGTTCCTGGAACACGATGACGCCAACCGCGCATTGATGGGTGCAAACATGCAACGTCAGGCGGTTCCAACTCTGCGTGCTGATAAGCCGTTGGTGGGTACCGGTATGGAACGCGCGGTAGCGGTTGACTCCGGTGTAACAGCCGTAGCGAAACGTGGTGGTACTGTTCAGTACGTGGATGCTTCCCGTATCGTTATCAAAGTTAACGAAGACGAGATGTATCCTGGCGAAGCCGGTATCGACATTTACAACCTGACCAAATACACCCGTTCTAACCAGAACACCTGTATCAACCAGATGCCGTGTGTCAACCTGGGCGAGCCGATTGAACGTGGTGACGTGCTGGCCGATGGTCCTTCAACGGATCTGGGCGAACTGGCACTGGGTCAGAATATGCGCGTCGCGTTCATGCCGTGGAACGGCTACAACTTCGAAGACTCCATCCTGGTCTCCGAGCGCGTGGTACAGGAAGATCGCTTCACTACCATCCACATTCAGGAACTGGCATGTGTGTCCCGTGACACCAAGCTGGGGCCGGAAGAGATCACTGCTGATATCCCGAACGTCGGTGAAGCTGCGCTCTCCAAACTGGATGAATCCGGTATCGTGTATATCGGTGCGGAAGTGACCGGCGGTGACATTCTGGTTGGTAAGGTAACGCCGAAAGGTGAAACCCAGCTGACGCCGGAAGAGAAGCTGCTGCGTGCGATCTTCGGTGAGAAAGCGTCTGATGTGAAAGACTCTTCTCTGCGTGTACCGAACGGCGTGTCGGGTACCGTTATCGACGTGCAGGTCTTCACCCGCGATGGCGTGGAAAAAGACAAGCGTGCGCTGGAAATCGAAGAGATGCAGTTGAAGCAGGCGAAGAAAGACCTGTCTGAAGAACTGAAAATCCTCGAAGCTGGCCTGTTCAGCCGTATCAACTACCTGCTGGTTTCCGGCGGCGTTGAAGCGGAAAAACTGGATAAGCTGCCACGCGAACGCTGGTTGGAACTTGGTCTGACCGACGAAGACAAGCAAAACCAGCTGGAACAGCTGGCAGAGCAGTACGACGAGCTGAAGCACGAGTTTGAGAAGAAGCTCGACGCGAAACGCCGCAAAATCACCCAGGGCGATGATCTGGCACCTGGCGTGCTGAAAATCGTTAAGGTGTATCTGGCCGTTAAACGTCAGATCCAACCGGGCGATAAAATGGCCGGCCGTCACGGGAACAAAGGTGTTATCTCCAAGATCAACCCGATCGAAGATATGCCATACGATGAAAACGGTACGCCGGTTGATATCGTACTGAACCCGCTGGGCGTACCTTCACGTATGAACATTGGTCAGATTCTGGAAACCCATCTGGGTATGGCGGCGAAAGGCATCGGTGAGAAAATCAACGCGATGCTCAAGCAGCAGGAAGAAGTGGCCAAACTGCGTGAGTTTATTCAGCGCGCTTACGATCTGGGCACTGACGTGCGTCAGAAAGTGGACCTGTCCACCTTCTCTGATGAGGAAGTGCTGCGTCTGGCGGAAAATCTGAAGAAAGGGATGCCGATTGCGACACCGGTGTTTGACGGCGCGAAAGAGAGCGAGATCAAAGAGCTGCTGCAGCTTGGCGGCTTGCCTTCTTCCGGTCAGATCACCCTGTTTGATGGCCGCACTGGCGAGCAGTTCGAGCGTCAGGTTACCGTCGGCTATATGTACATGCTGAAACTCAACCACCTGGTGGATGACAAGATGCATGCACGTTCTACCGGTTCTTACAGCCTGGTGACTCAGCAGCCGCTGGGTGGTAAGGCACAGTTCGGTGGACAGCGCTTCGGTGAGATGGAAGTGTGGGCGCTGGAAGCATACGGTGCCGCTTATACCCTGCAGGAAATGCTGACCGTGAAGTCTGATGACGTGAACGGCCGTACCAAGATGTATAAAAACATCGTTGACGGCAACCATCAGATGGAACCGGGCATGCCGGAATCCTTCAACGTACTGTTGAAAGAGATCCGCTCGCTAGGTATTAACATCGAGCTGGAAGACGAGTAAGCACTCGAATTTGTACTGGTTACAGCACGCCCTTCCGGGCGTGCTGAGAAGTCTCACTCCGACGGGAGCTAATCCGTGAAAGACTTACTTAAGTTTCTGAAAGCGCAAACTAAGACCGAAGAGTTTGATGCGATCAAAATTGCGCTGGCCTCGCCAGACATGATCCGTTCCTGGTCTTTTGGTGAAGTTAAAAAGCCGGAAACCATTAACTACCGTACGTTCAAACCAGAACGTGACGGGCTTTTCTGTGCGCGTATTTTCGGGCCGGTAAAAGACTACGAGTGCCTGTGCGGTAAGTACAAGCGCCTGAAACATCGCGGTGTGATCTGTGAGAAGTGTGGCGTTGAAGTGACACAGACCAAAGTTCGCCGTGAGCGCATGGGCCACATTGAGCTGGCTTCACCGACGGCGCACATCTGGTTCCTGAAATCGCTGCCATCCCGCATCGGTTTGCTGCTGGATATGCCGCTGCGTGATATCGAACGCGTGCTGTACTTCGAATCTTATGTGGTTATCGAAGGCGGCATGACCAACCTCGAAAAGCGCCAAATCCTGACTGAAGAACAGTATCTGGACGCGCTGGAAGAGTTTGGTGATGAATTCGATGCCAAAATGGGTGCGGAAGCGATCCAGGCCCTGTTGAAAAACATGGATCTGGAGCAGGAATGCGAGCAGCTGCGTGAAGAGCTGAACGAAACCAACTCCGAAACCAAACGTAAAAAACTGACCAAGCGTATCAAGCTGCTGGAAGCGTTCGTGCAGTCTGGCAACAAACCAGAATGGATGATCCTGACCGTGCTGCCGGTGCTGCCGCCGGATCTGCGTCCGCTGGTTCCGCTGGACGGTGGTCGTTTCGCTACCTCAGATCTCAACGATCTGTATCGTCGCGTGATCAACCGTAACAACCGTCTGAAGCGCCTGTTGGATCTGGCAGCGCCAGATATCATCGTACGTAACGAAAAACGTATGCTGCAGGAAGCGGTTGATGCGCTGCTGGATAACGGCCGTCGCGGTCGTGCGATCACCGGTTCTAACAAACGTCCTCTGAAATCTTTGGCCGATATGATCAAAGGTAAACAGGGTCGTTTCCGTCAGAACCTGCTGGGTAAACGCGTCGACTACTCTGGTCGTTCCGTTATTACCGTGGGTCCATACCTTAGGTTGCACCAGTGTGGTCTGCCGAAGAAAATGGCGCTGGAGCTGTTCAAACCGTTTATCTACGGCAAGCTGGAACTGCGTGGGCTTGCTACCACCATCAAAGCCGCCAAGAAAATGGTTGAGCGTGAAGAAGCTGTTGTCTGGGATATTCTGGATGAAGTGATCCGCGAACACCCGGTGCTGCTGAACCGTGCGCCAACGCTGCACCGTCTGGGTATCCAGGCCTTTGAACCGGTGCTGATCGAAGGTAAAGCCATCCAGCTGCACCCGCTGGTTTGTGCGGCTTATAACGCCGACTTCGATGGTGACCAGATGGCAGTTCACGTACCGCTGACGCTGGAAGCCCAGCTGGAAGCGCGTGCGCTGATGATGTCCACCAACAATATCCTGTCACCAGCGAACGGCGAGCCAATCATCGTTCCTTCTCAGGACGTTGTGCTGGGTCTGTACTACATGACCCGCGACTGTGTTAACGCCAAAGGCGAAGGCATGGTGCTGACCGGCCCGAAAGAAGCCGAGCGTGTTTATCGCGCTGGTCTGGCCTCTCTGCACGCCCGCGTCAAAGTACGTATCACCGAGCACGAGAGAAACGAGCGCGGTGAATCGACGGCGAAAACCAGCCTGGTGGATACCACCATTGGTCGTGCCATCCTGTGGATGATTGTGCCGAAAGGCCTGCCTTACTCTATCGTCAACCAGGCGCTGGGTAAGAAAGCGATCTCCAAAATGCTGAACACCTGTTACCGCATTCTGGGCCTGAAACCAACGGTTATCTTCGCTGACCAGACCATGTACACCGGCTTTGCCTATGCGGCTCGCTCTGGTGCCTCTGTCGGTATCGACGACATGGTTATCCCGGAGAAGAAAGTGGAAATCATCACCGAAGCGGAAGCAGAAGTGGCTGAGATCCAGGAGCAGTTCCAGTCCGGTCTGGTAACCGCCGGCGAACGCTATAACAAAGTGATCGATATCTGGGCTGCGGCGAACGAACGCGTTGCAAAAGCCATGATGGAAAACCTGTCCACTGAAACCGTGATCAATCGTGACGGTGAAGAAGAGCGTCAGGTTTCCTTCAACAGCATCTTTATGATGGCCGACTCCGGTGCGCGTGGTTCTGCTGCACAGATCCGTCAGCTGGCCGGTATGCGTGGTCTGATGGCTAAGCCAGATGGCTCGATCATCGAGACACCAATTACCGCGAACTTCCGTGAAGGTCTGAACGTACTCCAGTACTTCATCTCCACGCACGGTGCGCGTAAAGGTCTGGCGGATACCGCACTGAAAACCGCGAACTCCGGTTATCTGACCCGTCGTCTGGTTGACGTGGCGCAGGATCTGGTGGTGACTGAAGACGACTGTGGTACTCACGAAGGCATCCTGATGACCCCGGTCATCGAAGGCGGCGACGTGAAAGAGCCACTGCGTGAGCGCGTGCTGGGTCGTGTAACGGCTGAAGACGTTCTTAAGCCGGGTACGGCTGACATTCTGCTGCCGCGCAATACGCTGCTGCATGAGCTTCAGTGTGACCTGCTAGAAGAGCACTCTGTTGACAGCCTGAAAGTCCGCTCTGTTGTAAGTTGCGAAACTGACTTCGGCGTGTGCGCCCACTGCTACGGACGCGATCTGGCACGTGGTCACATCATCAACAAAGGTGAGGCCATCGGCGTTATCGCAGCACAGTCCATCGGTGAGCCGGGTACACAGCTGACGATGCGTACCTTCCACATCGGTGGTGCGGCATCTCGTGCGGCTGCTGAATCCAGCATTCAGGTGAAAAACAAAGGTACGCTGAAGCTGATCAACGCCAAGTCGGTAACCAACTCCGCAGGCAAGCTGGTGATCACCTCGCGTAACGTTGAACTGAAAATGATCGACGAATTTGGCCGTACCAAAGAGAGCTACAAAGTTCCTTACGGTGCAGCCATGGCGAAGGGTGACGGCGAGCAGGTTGCCGCGGGCGAGACCGTAGCAAACTGGGATCCGCATACCATGCCGGTCATCACCGAAGTGAGCGGTTTCGTTCGCTTCACCGACATGATCGACGGCCAGACCATTACCCGCCAGACGGATGATCTGACCGGTCTGTCTTCTCTGGTGATCCTGGACAGTGCTGAACGTACTGCCGGTGGTAAAGATCTGCGTCCTGCGCTGAAAATCGTTGATGCCAATGGTAACGATGTGCTGATCCCTGGTACCGATATGCCTGCTCAGTACTTCCTGCCAGGTAAAGCGATTGTCCAGCTGGAAGATGGTATCAAGATCAGTTCGGGTGACACCCTGGCGCGTGTGCCGCAGGAATCTGGCGGTACCAAGGACATCACCGGTGGTCTGCCACGCGTTGCTGACCTGTTTGAAGCCCGTCGTCCGAAAGAGCCGGCAATCCTGGCTGAAATCAGCGGCATCATCTCCTTTGGTAAAGAGACCAAAGGGAAGCGTCGTCTGGTTATCACCCCGGTAGATGGCAGCGATCCGTACGAAGAGATGATTCCGAAATGGCGTCAGCTGAACGTGTTCGAAGGTGAGCGCGTGGAGCGTGGTGACGTGGTTTCCGATGGCCCAGAGTCACCACATGACATCCTGCGTCTGCGTGGCGTGCATGCTGTGACCCGTTACATCACTAACGAAGTGCAGGAAGTTTACCGCCTGCAGGGCGTTAAGATTAACGATAAGCACATCGAAGTCATCGTTCGTCAGATGCTGCGTAAAGCAACCATCGAAAGTGCAGGCAGCTCTGACTTCCTGGACGGCGAGCAGGTTGAAGTGTCACGCGTTAAGGTCTCCAACCGTGAGCTGGAAGCCAACGGCAAAATCGCGGCAACCTATGTGCGCGATCTGCTGGGTATCACCAAAGCGTCACTGGCAACCGAGTCCTTTATCTCTGCGGCCTCGTTCCAGGAAACAACGCGTGTACTGACCGAAGCAGCCGTTGCGGGCAAACGCGACGAACTGCGCGGCCTGAAAGAGAACGTCATCGTGGGCCGTCTGATCCCAGCCGGTACCGGTTACGCTTATCACCAGGATCGTATGCGTCGTCGTGCGGCGGGTGAAACACCTGTTGTGCCTCAGGTAACCGCAGATGAAGCTTCTGCCAGCCTCGCAGAACTGCTGAACGCAGGTCTGGGTGGTAGCGACGATTAATCGTCGCCCATCGCTGTAAAAAACCGCTCTTCGGAGCGGTTTTTTTATGCCTGATACCACTGAAAGTCAGAAAAAAACCGTACAGATCCTGTTCACTGTTTTTTACCCGTCGATATGCAACCGTGGCGGACCGAATGTCTGGCACACCACTTTTTATCATTAACAGACTTCTGAACGGGAATATGCGACAAAATTATATCGTGTGAATACTCAGATTTTCTTCACATTAGTGCATAACAAGGTTTTCCGGGATGCTTAAAAATAAATAATGCTGTCAGGTAAATAATCGTCTGGGACAGAAGGGATTAAACTAAATGTACATATTGATTTCTGTTTATTGGTGAAGATTTCTGGTGACTTCTCTGAAGAAAAATAATTTTGCACATTCAGTAAGTTATCTTATTTTGAAAATAGCAAGCTATTAGTAACTTATTCTGGATGAAAATTTTATTAAGTTAATTTTATTTGGTGTAAGATAAGTGGTAATTAAGGCTTTTTTAGTATATCAAATTGGGTAGGTGAAAAATAATCATCCTCAGTAATAATATCGCAGAAGTAAATATTGACCCCTGTCAAGAAAACAGATGCCGTCACAGATATTTTAAATAAACGTGTGATTAGACTCGTATTGAATGCGGGTTTTTTATGGTAAATGCATTTGAAACGCTGCGTTAATTAATCTCTGATGAGTTGAATTTGGTTTCTGGTGCGATCAATTATCCTTAAATTGGTATTGGTATTGGTATTGGTATTGGTATTGGTATTGGTATTGGTATTGGTATTGGTATTGGTATTGGTATTGGTATTGGTATTGGTATTGGTATTGGTATTGGTATTGGTGTTGGTATTGGTATTGGTATTGGTATTGGTGTTGGTGTTGGTGTTGGTGTTGGTGTTGATTGGAAGTAATTCAGTTATGACTTTCCTACCGGAGAATGGAAGGTCGTGGCAGCTCACTGCCCTGAGCCTTTCATCGAATTAGCTGATTAATTAGTCTTTTTATGGTCAGGAGTTTGACGTTTTTTTCTTATCTTATGGTCATGATGTTTTCCTGTATATCTCACGCACTTTTTGGTGATGTTAGAATATTTTCATTCCGATAATAATGAGTCCGAAGTTGAGAAGAATGAAAATTTTTAACCGAGCTGCCTTCAACATTTCTTACCGAATCCGAACTGGTCTTTTACCCGGTGCGATTTTTTGCAAACCAGAAGGTTCTGTGACATGGGTTGCCGCCGTCGTTCTTCACAATAAATACAGACATTGCATCCTTACTTTGTGCGGATTTCAGGTCATTTCATCTGGCAAAAAGTGGGCCGTGCCATCCGCAGGCGGGCTTGTTATCCGCGCTAAACATCACACATTTACAGCGTCATATATCTTCGTAGCTAAAACCCGTCTATCTTTGTTGTGCCGATCTGATGATACTCTGCCTGTGTGCCCCTTGGGGTGTCAATTTTTCCACCGCCGGTGAGGTAACGGATACATAAGGCGACGTGGTGGAGCTGTAAAGGAAGCCCCGTCACGGTTTATGCAGATATTTTCCCGGTAGTACCTGTTTTACACGATTTCCCTGGCGGACGGGTCGTCACCGGAGACGCTGGATATTACTCGTCTGAAGAAGCAATTAACTGCATACTGTATCCAGATTGCCGTGGTGTATTTTTTCTGCTTTCGGTAAATGCTTACACTGTCTGCAATTGAATCATGCTCAACTTATATCAATAAAAAAATAATACGCTTATGATCCTGACTACCTCCGTTGGGTTTGATCACCAGGAAATATGCTAACAGAACAAAGTGAATGAGGCAGGCCCGACAGAAAGGAATGACCTCGGGCCTGGACGATGCCGTTATCACACCGACAATACGTAATCTGCCGTATTAAAAGTAAATGAACAGCAGTTGAAAACAGATGTGGAAGCGTTGCCAGAATATTTCTCAGGGTTTGCATTGTTTTAATAAATAATTGCGTGTTATCCCGTATCTGTCGAGCGAACTCAGGCAGTAAAAACTGTTTTTTCAAATAGGATATGTTAAGGCCTTATGCTGAGGGTTTTTTGACTCAACAGGAAAATCTATATAATGATTCTGGAAAGAAAAAATCCAGTTTGCGTAGAGAACAACAGGCCAGAGTGAGTAACAGAAGAGGAGGGGAATAATAGAAATACTGAGGCTTGTCCTTATTACTCTTTTCAACCTCTTATGCTACTGAACAGGAGTTATTTGTAATGCCACAGCTTCTTCCTGCAAATTATCAACATAAAGAGCAGTGACTTGATCATAAGAAAGCTATTTACAAACGCGTTGAGCAAGAAAATGCCAGGGTGTTTCAGCGCGAAAAGTATCTGGCTTGTGATATGTGCCATTTAGCAGGCGACAGAGTGAGCGCAACAGATACTACACATAATCTGAATATCCATTTGCCATGATCGGTAAAAAAACAAAGGCCGCCTGCGGCGACCAAACGAAATTTGTCCGGCCGCCGACTATTCACACGCTGAGTTAAACACCGACCCTGCCCGCCCCAGATAGCTGTCCCAGTCTTTCCAGACGGGTTGCATTCCGGCAGCAACGAGGGCTTTTGCCACCTGCTGTGGATGACGGTTATCGTATGGAGAAAACTGCTCCAGCTCAGGATTGCCATCGGCATAGCCGCCAGGCTGCGTTTTTGAAAAAGCACTGAGGGAGTTAATCGCCAGCGGTACAACCCTGTCGCGAAATCGCGGTGATTCACGAGTGGAAAGCGACTGTTCCACCTCCGGGGCAAACAGCCGGAACGCGCAAATAGCCTGTACCAGCTGTGTTTCATCCATCAGTGAAGCGGGCTGAATACCGCCGGCACAGGGCCGCAGCCGTGGAAACGCCACCGAATAACGGCTTTGCCAGTATGTTTTCTGTAGCCATAACAGATGCTCTGCCATCATATAGCAATCTGTCCTCCAGCTGTCTGACAGCCCAATCAGTGTACCCAGCCCGATTTTATCTACTGCGGCACGCCCTAACCGGTCGGGTGTTTCCAGGCGGAAAAAGAAATCCTGTTTGTTGCCCTTGAGATGATGCTGGCGGTACACCGTCGGATGGTATGTCTCCTGATACACCAGCACGCCATCCAGTCCCAGCGTTTTCAGTTCAACATAATCTGCCTCGCTCATCGGTTGCACTTCCATCATCAGTGAGCTGAAGTACCGGCGAATGGTCGGCAGATGTTGACGAAAATAATCCATGCCAACCTTGCTCTGATGCTCGCCGGTAACCAGCAACAGCTGGTCAAATCCCAACTCGCGGATGGCCTGGCATTCACGGTCAATTTCCTGTGCATCCAGCGTCTTACGTTTAATCCGGTTGCTCATGGAAAAGCCGCAATAGGTGCAGTCATTGGCACAAAGGTTGGAGAGATACAGAGGAACAAACAGATTTACCGCATACCCAAAGCGCTGGCGGGTTAAGCACTGAGCCTTTTGCGCCAGCGGTTCAAGATAAGACTGTGCGGCAGGGGAAAGCAGCGCCATCAGCTCCTCCCGTCCCACTTTGGGGGCATTCAGCGCCCGCTCAACGTCGGCCGGGGTTTTGCTGTGGATGCGCAGGCGGATATCATCCCAGTTCAATTTTTCCCATTGAGACACAAAACTTTTCATTGCGTGATCTCATCGGTGAGAAACCGGGTCAACGGGCTGGTAGCGCTGGCCTGCTGATGACGGCTACCCAGTCCACTACGGCAGGCCAGCGCCCCTGCTTCCACCGCCAGCCGAAAGGCGTGTGCCATATTAATCGGGTGACTGGCGCTGGCTATCGCGGTGTTAACCAGCACCGCGTCGGCACCCATTTCCATCGCCTCGCAGGCGTGACTGGGCGCACCCAGACCGGCATCAACGATGACCGGAACAGTGGCCTGTTCAATGATAATTGCCAGAAAATCACGGGTTTTAAGCCCCTGATTGCTGCCAATTGGCGCACCCAGCGGCATCACGGCGGCGCAGCCTGCTTCTTCCAGCCTTTTGCACAGCACCGGGTCGGCGTGACAGTAAGGCAATACGGTAAAACCTTCCTTAACCAGGGTTTGCGCGGCTTTCAGCGTTTCAATGCCGTCGGGCAACAGGTAGCGAACGTCAGGATGAATCTCCAGCTTCAGCCAGTGGGTGCCCAGCGCTTCGCGGGCCAGTCGGGCGGCAAAGATCGCTTCTTCGGCGGTTTTCGCGCCTGATGTGTTGGGTAACAGTTGTACACCCAGCTGTTGCAGAGGACGCAGGATGCCGTCATCTCCGCCGCGTAAATCTATCCTTTTCATTGCCAGAGTCACCAGCTCGGTGCCGGATGCCTTCAATGCATCCAGCATCATTGCCGGGCTGGAAAATTTACCCGTGCCGCTAAAAAGGCGGGAAGAAAACGTTCTGTCGGCTATTTGTAACATGTTCAACCTCCGGCGATGGCCTGGAAAATCACCAGCTCATCCCCTTCCTGTAAGTAGCGCTCCGCCCAGCGGTCGCGGGGCACAATGTGCTGATTGACTGCCAGCGCGATCCCTGATGGGGAATAAGAAAGCTGCTGTAACAATGCGGTCAGCGTCAGCGTGGTGGGCAGGGTGAATGCCTCATCGTTAATGATGATGTGCACGGTGTTCTCCGCATAGTGGACAGCGGGCGCTGCGTTCAAGGTGAAGTGTTCGCCAGGTTTGCTGGCGACCATCAAACAGTCGCAATTTGCCATCAAGCGGAGAGGGCAGACCTGCCAGCATCTTCAGGGCTTCCAGCGCCTGCATTGTCCCCATTACGCCCACCACCGGTCCCAGCACACCCGCCGTCCGACAGTTGCGCTGTGGCTCAACGTCATCCGGCCAAAGACAACGGTAACAGCCATATTTAAAAGGCGGTGTCAGCACCAGTAGCTGACCGCTGAAACCCACCGCGCTGGCGCTGATCAGCGGAATGGCATGTTGCAGACAGGCGGCGTTAACCGCATGGCGGGTTGGCATGTTATCGCTGCAATCCAGCACCATATCCACCGACTTCACCGCCTCTTGCAACGTATCGGCCTTCATGCGCTGATCCAGGGCGATAACCTCCCGTTGCGGATTTAGTGACAGCAAACGCTGTCTGGCAACGTCAGTTTTACGCTTCCCGGTTTCATCACTGCGAAACAGGATCTGTCGCTGGAGGTTGCTGATATGCACCGTATCGTCGTCAGCCAGCAGCAGTTTTCCCACGCCCGCCGCCGCGAGATAGAGCGCCGCAGGAGAACCCAGTCCACCCAGCCCGACAATCAGCACGCTACTGTTATGCAACTTTTCCTGCACCCCTGGGCCAAATTCCTCCAGCAGTAGCTGGCGGCTGTAGCGCATAAAATCGCTGTCACTGAGCATTGGTTGCTCCTCCCTGGCCTGCCAGCGCCAGTAGCTGCTGGGTGGCAGTTTGCCAGTTTGTCGCCTGCGTAATGGCGCTAACTACCGCGATGCTACCAACGCCGGTTGCCAGTACCGACGGGGCGCGTTCGAGGCTGATACCGCCAATGGCGACGGTGGAAATACCCGTCAGCCGGGAAAGATGGCGTTGCAATTCCTCCAGCCCCTGCGGTGCAGAGGGCATCTGTTTGGTCTGGGTCGGGAAAATATGCCCCAACGCGATATAGGATGGTTGCACGGCCAGCGCCCGATCCAGTTCCGCATCGTCATGGGTGGAGAGGCCCAGACGAAGATCGGCACGGTGGATCGCATCCAGATCGGCGGTTTCAAGGTCTTGCTGACCCAGATGGACGCCATAAGCCCGATGTTTAATCGCCAGTCGCCAGTAATCATTGATAAACAGCCGCGCCCGGTAGCGTCGGCCCAGCGCGATTGCGGCAGCCATATCCTGTTCGACCGCTTCATCCGTCTGGTCTTTAATGCGCAGCTGAAGGGTCCGAACACCCGCGTCCAGCAGGCGAGAAATCCACACGACGGAATCCACCACCGGATAAAGGCCAAGCCGCTTTGCCGTGGCAGGAAAGGGAGGGCGGCTCATACCTTTTCCTCCGACGAGATCGCATCGGCAGGGTGATACAGTTCGCCACCGCGCTGCCGGAAGGATTCCGACATTTCGGCCATGCCGATTTCAATCGGTCTGGCTTCCGCTTCCTGCTTCGCCGCGTACTCACGCACTTCCTGAGTTATCTTCATGGAACAGAATTTTGGTCCACACATTGAGCAGAAGTGCGCAACCTTACCGGATTCCTGCGGCAGGGTTTCATCGTGATAAGCCCTTGCGGTATCAGGGTCCAGCGCCAGGTTAAACTGGTCTTCCCAGCGGAATTCGAAACGCGCTTTGGACATCGCGTTATCGCGGATCTGTGCACCCGGATGCCCTTTTGCCAGATCTGCGGCATGGGCCGCGATCTTGTAAGCGATCAGTCCCTGCTTCACATCCTCTTTGTTCGGCAGGCCAAGGTGCTCTTTTGGCGTGACGTAACACAGCATAGCGCAGCCAAACCAGCCAATCATGGCCGCGCCAATACCGGAAGTGAAGTGATCATAACCCGGTGCGATATCGGTGGTCAGTGGGCCAAGAGTATAAAATGGCGCTTCATGGCAATGCTCCAGCTGTTCGGTCATATTGCGACGGATCATCTGCATCGGTACGTGCCCCGGACCTTCAATCATCACCTGTACGTCATACTCCCAGGCGATTTTGGTCAGTTCACCTAAGGTGTGCAGTTCGGCGAACTGGGCCTCGTCATTGGCATCCTGGATGGAGCCCGGACGCAAACCATCGCCCAGCGACAGGGAAACATCATAAGCCGCGCAGATTTCACAAATTTCGCGGAAGTGCTGCCAGAGGAAACTCTCTTTGTGGTGCGACAGGCACCACTTGGCCATGATCGAGCCGCCGCGGGATACGATGCCGGTCAGGCGCTTCGCGGTCATTGGCACATAGCGCAGTAGCACGCCTGCATGGATGGTGAAGTAGTCCACGCCCTGTTCGGCCTGTTCCAGCAGCGTGTCGCGGAAGATTTCCCAGTTCAGATTTTCGGCAATGCCGTTCACTTTCTCCAGCGCCTGATAAATTGGCACGGTGCCGATTGGAACCGGGCTGTTACGCAGGATCCACTCGCGGGTTTCGTGGATGTTGCGTCCGGTGGAGAGGTCCATCACCGTGTCAGCCCCCCAGCGGGCTGCCCAGACCAGTTTCTCAACTTCTTCTTCGATGGAGGAGCTGACCGCAGAGTTGCCTATATTGGCGTTGATTTTCACCAGAAAGTTACGCCCGATAATCATCGGCTCCGATTCCGGGTGATTGATATTCGCGGGAATAATGGCACGACCGGCGGCGACTTCCTGACGGACAAATTCTGCCGTAATGTTTTCCGGCAGATGCGCGCCAAAGCTGTTGCCTGGATGCTGCTGTTGCAGGACTTCGCCACGGATGCGCGCGCGACCCATATTTTCACGCAGTGCGATAAATTCCATCTCAGGCGTGATCACACCCAGTCGCGCATAATGCATCTGGGTCACACAGCGACCAGCCAGCGCGCGGCGTGGGTGCGGAAGATTATCGAATCGCAGGTGATCAAGCCCTTCATCGGCCAGCCGCTGCTGGGTATATACCGAGCTGAGCTGCCCAATCGGCTGCGTATCGCCACGCTCGATAATCCACTCATTTCGCAGCCGTGCCAGCCCGGCGTGCACATCGATTTTTGCTTCAGGATCGCCGTAAGGCCCGGCCGTGTCGTAGACCGGCACCGGTTCGTTATCCTCAAACTGCGGGTTATCTTTGCTGCCGCCAACCATCGTCGGACTGAGCTGGATTTCGCGCATCGGCACACGAATATCGGCACGGGAGCCGGTCAGCCAGATACGTTCAGAATTGGGAAAAGCGGTGCCCTGTAGGGAATCGATAAACTCTTGTGCCTCAGCACGTTGCTCACGACGGGTGGATTTTTTATCAACGGTAGACATAGCACGTTCCTGAATAAATAGGGAAAGTTGCTTGCCTGGAGCTCGGAGGAGTAAGCGCAAAGTGTGATGAGATACGGGTTCACACCGTCACTGAATTTTACTCTTGTTCCCTTCGCAGGTACTAACCTGATCAGGTTCCGCGGATCCCGAATTAACGGTCTCAGCCCCTTGGGGCACTCCGACAAGAAGAATTCTGCTTCCCACAGCGGGGAAGGCAGAACGATAGTGACCGCCTGGTGGCCGGTCACTGAATTACCCACTCAGCATAAAGGGTCTTTCTGGAAACTACAAGGTTTTTACAAACTGATAACCTTTCAGGCCGGGCGGGCGAGCTGGGAATCGTTGGCCGCGTCCGGTTGTTCTGCGTTTCTCTCCAGCGCCAGCTTAATAAATCGATCTTCCAGCGTGAAACGCGCCTCCAACGCCTCGCCGACTGCCGAGAGTGCTGTCTGGAACGCCAGGTAGTTGTCATCATCAATAGCGTTTTCAAGATGAGAGTCATATACCTGCATAATTTGCTCAGTATTGGTCTGCAGTGAGGGGTAAATGAGTGCGGCTTTCGCCAGCTGCTCGCTGCCTTCCATCTCTTTGATGAAGCGTTGATAGACGGTGAAGTGGCCTGTGGACAGATAATCCACCAGCGTCTGGCAGAACGTATCCAGCGCGTTTTCATCAAGCGTAGTCAGCGAATCCTTGTTAGGCTTTATGCCAACCATCTGATAATAAGCAACCAACAGCTGCTTACGCGATCGCAAACAAAAGTCCACCAGGTCACTGCATCCGCCCACACGGGCGGTCAGAACGTCTAACTGGTCAAGCATGAGTGACTCCGTAAGTGTTGTTTTCTGATGTCTGATAGCAATCCCGTTATACAGTGTGTCTGTGAAGCGGAGGATGAACAAATTTATGCAATGTGAGATCTTAAGCGTAGATGCTGGCTGGTGGATTGTCAGCCACGAACAGAAACTTTGGCTGCCAAAAGGCCAATTACCGTACGGCAGCGCACAAGAATTAAGCCTGAGTGGATCGAAAGGATCGTTAATCGGCGAATGGCAGGGCGAACCGGTGCGGTTGATCTGCGACAGCCGCCAGGAAGACATGGGATCGCTACGACAGATCCTCGATCAGGACCCTGGCCTGTTCCAGCTTGCCGGGCGGGGGATCCAGCTGGCAGAGTTTTATCGTTCTCATCAGTGGTGCGGCTATTGCGGCCATAAGATGCACCACAGCAAAACCGAGTGGGCCTGCCTGTGCAGTCACTGCCGTCAGCGTTACTACCCACAGATTGCTCCCTGTATCATTGTCGCTATTCGCCGGAATGACAGGATCCTGCTGGCTCAGCATACCCGACACCGCAACGGCGTTTACACCGTGCTGGCGGGGTTTGTCGAAGTGGGAGAAACGCTGGAACAGACCGTGGCGCGTGAGGTAATGGAAGAGAGCGGGATTACGGTGAAGAATCTACGTTATGTCTCCTCACAGCCCTGGCCGTTCCCACAATCGCTGATGATGGCATTTATGGCTGACTACCAGAGCGGTGAGATTACCCTCGATCCGAAAGAGCTGCTTGACGCCGACTGGTACCGCTTTGATGCGCTGCCGCCACTGCCCCCGGTGGGAACCATTGCACGCCGACTGATTGAGGATACCGTTGCGCTGTGCCGCGCCGAAGCGCAATGAATGTTATACTGCGTGCCTGCAAACGGAGAGTCATAAAAATGAGTGAGCTGAAAAACGATCGTTATCTGCGCGCACTGCTGCGCCAGCCGGTAGATGTGACGCCCGTGTGGATGATGAGGCAGGCCGGGCGCTATTTGCCAGAGTATAAAGCCACCCGCGCCCAGGCCGGGGATTTTATGTCGCTGTGTAAGAACGCTGAGCTGGCATGTGAAGTCACGCTGCAACCGCTGCGTCGATACCCGCTTGATGCAGCAATACTGTTCTCCGATATTTTGACCATCCCTGATGCAATGGGGCTGGGACTTTGGTTTGAAGCCGGTGAAGGTCCCCGTTTTTCATCTCCGGTCACCTGTCGGGCGGATGTTGAAAAACTGCCGATTCCAGACCCGGAGCAGGAACTGGGCTATGTGATGAATGCCGTGCGCACTATCCGCAAAAATTTGCAGGGGCAGGTACCGCTTATCGGCTTCTCCGGCAGTCCGTGGACACTGGCGACATACATGGTTGAAGGTGGTAGCAGCAAAGCCTTTACCAAACTGAAAAAGATGATGTATGCCGAGCCGGAAACCCTGCATCTTATGCTCGACAAGCTGGCTGACAGCGTAATCCTCTACCTGAATGCGCAAATCCGTGCAGGGGCACAATCGGTGATGATTTTTGACACCTGGGGCGGCGTGCTGTCAGGTCGTGACTATCTTCAGTTCTCCCTGCACTACATGCACAAAATTGTTGATGGCCTGCTGCATGAGAATGAAGGGCGTCGGGTGCCAGTCACCCTGTTTACCAAAGGCGGCGGACAGTGGCTGGAAGCGATGGCTGAAACCGGCTGTGATGCACTGGGTCTGGACTGGACCACTGATATCGCCGATGCGCGTCGTCGTGTCGGCCATAAAGTGGCGTTGCAGGGGAATATGGACCCGTCGATGCTGTATGCACAACCGGCGCGTATTGAGCAGGAAGTCGCGGATATTTTGCAGCGTTTTGGTCATGGCGATGGGCACGTGTTCAATCTGGGACACGGGATCCATCAGGATGTGCCGCCAGAACACGCTGGCGCATTTGTCGAGGCGGTTCATACCCTTTCACGCCAGTATCATCAGAGCTGAGTATGGATATTCAGGCATTAAAGCAGGAGCAGCTGAAACGTGCCGCTGAGGTGGTGCGTGAAGATGATTTTGAGGTAATGCCGCCGTGCTATATCGCCGGCGCGGACGTCGGTTTTGAACAGGGCGGTGAGGTGACACGTGCCGCTCTGGTTATTCTGGAATATCCTTCGCTGAAAATGGTTGAGCACCGCGTGGCGCGGATTGCCACCACCATGCCCTATATTCCCGGCTTTCTCTCTTTTCGCGAATACCCCGCTTTGCTGGCGGCCTGGCAGCAGCTGCAACATCAGCCTGATTTGCTGTTTGTTGACGGGCAGGGAATTGCGCATCCCCGTCGTCTGGGCGTTGCCAGCCATTTTGGTTTGCTGGTCGATGTGCCAACTATCGGTGTCGCCAAGCGCCGCCTGTGTGGCAAGTTTGGACCACTGTCAGAGCAACCCGGCTCCCGTCAGCCGCTGGTCGACAAGGATGAACAGATTGGCTGGGTGCTACGTAGCAAGCGGTGCTGTAATCCACTATTTATCTCCCCCGGACATCGTGTCAGCCCGGACACGGCTTTGTACTGGGTGGAAATCTGTCTGCAAGGGTACCGTCTACCTGAACCAACCCGCTGGGCGGATGCCGTTGCTTCACAGCGTCCCGCTTTTATGCGGCTGTTGGCAAAGGGTTAACGGTGTGAGGCGCTGGCTTTTGGGTTACACTGCCAGCCGCGCACTATTTTGTTAAAGAGATCCCATCATGTTACGTAATCCAATCCACCTGCGGCTGGAAAAGCTGGAAAGCTGGCAGCACATTACTTTTATGGCCTGCCTGTGCGAGCGCCTGTACCCTAATTACTGGGCGTTTTGCCAGCAGACCGGATTTGGTGAAGCTCTGCTTTATCGTCGTATTCTTGATTTGATCTGGGAAACATTGCTGGTCAAAGATGCCAAAGTAAATTTTGACGCGCAGCTGGAAAAACTGGAAGAGGCGATCCCGGCGACAGAGGATTACGATCTGTACGGTGTTTATCCCGCTATTGATGCCTGTGTAGCATTGAGTGAGCTACTGCATTCCCGTTTGAGTGGCGATACTCTGGCACATACTATTGCCGTCAGTGAAGCATCAATCACCGGCGTGGCGATGCTGGAAATGACCCAGGCGGGGCGCGAAATGACCGATGAAGAACTGAAAGAAAACCCTGCCGTTGAAGAAGAGTGGGATATTCAGTGGGAAATTTTTCGCCTGCTTAGCGCCTGCGAGGAAAGAGACCAGGAACTGATAAAAGGCCTGCGTTCTGACCTGCGGGAATCAGGGATTAGTAATATCGGTATAAAATTTCAGCAATAAGGCGAGAAAACGTGATTTCAGGCCTGATTTGTAGCGCCTTAAGGCTTCACATTCGCCCCCAGTCTGGTCTACATTTGTGGGGCTGAAAAAAGTGGCTATCGGTGCGTGTATGCAGGAGAGTGCCAGAATCTGGTTTTTCCCTCGCACTCGATGCTTAGCAAGCGATAAATACACTGTAAGGATAACTTATGAACAAGACTCAACTGATTGATGTAATTGCGGACAAAGCGGACCTGTCTAAGACCCAGGCTAAAGCTGCTCTGGAATCCACCCTGGCTGCGATTACTGAGTCTCTGAAAGAAGGTGATGCTGTACAACTGGTTGGTTTTGGTACTTTTAAAGTTAATCACCGTGCTGAGCGTACTGGCCGCAACCCGCAGACTGGTAAAGAGATAAAAATTGCTGCTGCTAATGTACCGGCATTTGTTTCTGGTAAGGCACTGAAAGACGCTGTTAAGTGATCGTGTGACAGTGAAAAGTTTTAAACAGGGGGGCGTAAGCCCCTTTTGTTCAAACCGGATGTCACCGCCCTCGCTGTATTCCATCTCCCTTCCGGGCAACATCCCTGTCTCTCTTGTGTGACACCCACGCCATGACACGATGCTCATTCTCACTTCCTGTGCTGTTGGTTATGCTGCTACTGGCAGGCTGTAGTACGCGTCCCAAACTGCCCGACTTTACTGCCAGTGGTTATCTTGCCGATCGCGGTGCCTTGCGGATATGGCGCAAAGAGAGTCCACCACATGCCAGCCATCTGATGACGGTCTACACGCCTTTTAGCGGAACATCTTTTGAAAAAACCGATTATCAATGGCAGAACGATAAGCTTGTTTCTGTTGAGCGTCATATTATCGGTGAGCATCCCGAAAGTGTAATGATGCGTTTTCAGGACGATAAACTGAGCTTTATGCAGCGCCAGCTCGATGGACACCGTGAAGCGCTCTCGTCAGATGCGGTGGCGTTATATCAGTTTGATGCCGGGCGAATGCTCAGAATCAGTGATGACCTGCTGGCCGGTCATGTACTGCTGAAACAGGGCTACTGGTCATCTGATGGTACGGTTCAGCTCTGCCAGGGGGGAAAAACGCGACCTGATTTTGATCGCTTCTCCATGCGCTACATCACCCAACATCAGCAGGTATCGGGTAAACCGGTTAGCCTTTCCTGGCTGGAAGCACCGAGAGGCACGCAGCTGTTACTGGTATCCGCAGAGGATCTCTGTGCCAGTGAGCCGCAGTCGGCTGATTTTTAGACGCTTAAGCGGTGTAATTGAGCGGACGCTTAATCACCGGAAGGTGTCTTGTTTCAAGGGATAAGTCCGGTTAACTTCTTTACACCATGAGATTTTTTCCTGAAAAAAGAGGCATAACGGTCTCCTGCTATATTGATGGGAAAATAGTCATCCTGTCATGAGGATGCACAAACTCCGTCCCGGTCTTCCCATTACCTCGCTATTATCCAGCACCCGTTGCCATCCCTCTGGCCGCCGCCGCCTGTCTTTCGTCTTGATGTCAAATAATGACAACGTTCGCGAAACACATTGAAACAGATTTATCTAACTAACTGATAAATAATTATATTTAATGTTTTGGCATTCTTTATGCAATGGCTACTGCAGTTAAACAGAATGGCACTGGGAGGTCGGTTTGGATCTTGAAGAAATTGTTATGCAAATCATCGTTAACAGCGGTGAGGCCAGAAGTCAGAGTCTTAATGCGATTAATGAGGCTCGTCAGAAAAACTATCTTAAGGCAGACGAGCTAATGAAAACGGCGAAAGAAGCTCTGTCTCGCGCTCATCAAATTCAGACAGAGATGATACAGGAAGAGATTAGAGGTAATGAGCAACGGGTTTCAATGATTATGGTACATGCACAGGATCATCTAATGAATGCATTGACCGTGCGTGATTTGGCCACGGAGATCATTGATATAATCAAAGATCGGGATTACAGGGAATAAAGAGATGAAATACAAAATTATGCTTGCCTGCATGGGAGGATTTTCAACCAGTATGTTGGTAAAAAAAATGCGGGAATCTGCTGAAAAGTTAGGTATTGATGCAGAAATCGATGCGGTAGCGGAAACCGAGCTGGATAAGTATCAGGACCTTAATATTATTATGCTGGGGCCGCAGGTTGGGCATTTACTGGATGAAATACGCTCAAAATCTAACGTACCTGTCAGCATCATTGATTCCCTGGACTATGGGTTAATGAATGGTGAAAAGGTACTGAAGGATGCATTGCAACAGTTGAAGGAAAATGAATTAGGGAAAAGATAATATTCAAACCTGGGAAATAAAATATTACAGCGCTGTATTAAAAAACAAGGTGAACTGCATGGATGGTCTGTTCAATGGAATGAGAAATTTACTACAAAAAGGCATGGGCGTAATACAAAAGAGCAAGTACGTTCAGGCTATTTCCGGTGGTATGATGCTGCTGCTGCCAGTGTTGATGGTAGGTTCATTTGCCAGCGTGTCAGCAAGCATTAATATTGATTCATGGCAGGCGTTGATTATCAGTACAGGGCTTAAGAGTGCCTTTACGTACTGTACCGTAGCGACGATGAATATTATCTCCATCTATGTAGCAAGCACTTTGGCTTATAAACTGGCTGAGCTGCATAAGAAGGATGGTATTATGTCAGCGACACTGGCCGTAATGGCGTTTTTTTTGCTAACACCCGTCACGAGCTTTGAAAAAATAAAAGCCATTGAGCTAACCTATCTTGGTGCACGGGGAATGATTGTTGCCATGGTCACCGGACTGGTGACAGCCCGGCTGTATATTTTTCTGATCGATAGTAAAGTGACAATTAAACTGCCTGATTCAGTGCCGGATTTTGTCTCCAAATCATTTTCCAGTTTGATTCCGGCTTTTATCATTGGCCTGATCTTTGCCATAATTAACGTTCTTTTTGAGCTGACGCCATTCAGAAATATTCATGATTTTATCTATTCCCTGGTGCAGGGGCCGTTACAGGGACTGGGGACGAGCCTGACTGCCGCATTATTCATTGTGTTTCTGGCCGAATTCCTGTGGTTCTTTGGCATTCATGGCACCATGGCGACGTCTGCAATCCTGTTTACTCTGTTTTACCCCTTGGATGTTGAGAACCTCAATGCTTTCCAGGTGGGCGAAGCGCTACCCTTTATCGTCACCATGACGTTTATTAATGCGCAAAAAGGCCCTCGCTATCTGGCGATGTCGATTCTGTTGCTGTGCTGTAAAAGCGTCCAGATGAAAAGTATAGGGAAAATTGGTGTGCTTCCCGGCTGTTTTGGCATCAGCGAGCCTTACAAATTTGGTCTGCCAATGGTGCTAAATCCGGTGTTGTTTTTACCCTTAATGACTGCCGGAACACTGAATGTCATGCTGTCTTACTTTGCGACAAAAATGGACGTTATTCCCAGAGTTAATGGAATGCCCTTACCCTCTGCGGGAACGCCGGAAATCATCAAGGGTTTCATGATTGGCGGCTGGCAAATGGCATTATGGCATATCGTGCTGCTGATAGTTGCCATGCTGGTTTACTATCCATTTATACGCTACATGGACCGTCAAAAACTGATTGCAGAATCAGCAGTTGCACAGTAAAGCTCATAATATCATGAGGGATCAATGAATATTATTTTTGAAAGACTGAATAATTATGAAATATTACTTAAGTGGGATAATCCTGATAAAAAAATAACAATTATAGATATTCTGTCAGTGGCCGTCAGCGGTGCCATATTGGACAACAGAATAGCAGAAACAACACGGGATCGTTATATTATCCGACATGACACGTTTTCAAAGCCAACCTATCGGCTGACCTGTGGTCACCAAACCAGCATCGTTTCTGAGCGAGTATTACCGTTGGAAGGTGCCAACAATTTCCGTGATGCCGGAGGATATGAAACTGAAAATGGCATGATGGTTCGCTGGGGAAAACTCTACCGCTCCGATCATCTCCATCGTTTGACGAATAATGATTTTCTTTATCTGGCCCCGTTAGGAATTCGAACGATAATCGATTACCGCACAGCAGAAGAGATAGCCAGGCAGCCAAATCATTTATGGACGGAGGATGTTAAGTGTGTTTGCTTGACGCCAAATGCCTCCTCTGCGGAACTGGCAGCGACAACATCCGGTGATGCAGAGAAGGTTGATTTACTGCTGCGGTTAGCAACAAGGGCTGAGAGCGGGGTGATTATTAATAGCGCTGGCAAAATTATGGAAGATCAATATCGTGAATTTATTCATCACCCTGATTCTGTTAAGGCTTTTCGAAATATGCTACTACTACTGGCACAAACAGGTGAATGGGCAGTAAATCAACATTGCCGGGGGGGGAAAGACCGTACCGGATTTGGTATTGCGTTGGTCCATTTAGCACTGGGTGTGAAGAAGGAATTTATATATCAGGATTATATGCTAACCAATCAGCTGAGGGCTGAGAGAAACAGGCGGCGAATGTTACAATATCGTGAACAGACAAAAAATGAAGATGTGCTTGGTTTTTTGTCATCAATGATGGAAACACGTCATTCATATCTGGATGCCTCATTGGATGAAATAGAGAAACAATATGGCGGTGTAGAAAGATATATTTACGATGGTCTGAAAATTATGCCACCAACAATTGAAAAACTCAAAGCTCGCTTTCTTTCCAATAAAAAAGTGAGTCCATTTAAATAGCGGTGACTGATACCGCTACAGTAGATCATTTTGGATAATATCGGTCCAGTCAGAAACTAAGGTCGATGATCTCGCGTGATGACTGGATCCTGCACCACTAAAGGAAAATCCCTTGCGCTGTAAGAGCTGATAAAAGGTGGAGCACTATTCCGCGCAGCTATTTAACCCATATGCAAATGCGCTAAGCAGTGCTTTATGGTTTTACTACTGGCGATAATATCGATGTATAGTGCACAGTTCGTTTTCATCCAGTTTGACGTCAAAAGCCTGTTCAATTAAAACTATTTCTTTTCTGATAACTTGCATATCCTGATGATATTGGGAAAGATGTTTTTCCTTGTGTTCGAAATAATGTGCGGACTCACCATTTTTATGCCGTTCGACCATACAGGCTATATGCATTATTAAACCAATCAATAAATTAGTTGACTGAGAAACTCCCAGTGATGCGATGATATTCTTGTTAAATTTTTTAATTTCGCTCACAAGATTTTCCACAGGAAGGTTGGTTAGCAATTGTTCCAGCGTCCCTGTAACCAGTGAATAGGTTACCTCTGTATCAATGAGTTCCTGCATGGTGGATATACCATTATGGTGCAGAATATCAGCCAACCCGAAAACCGGGATATGACTGTCAAACTCAAAAGGGCTGACAATAGCAATAATCATATAGTCGGTTGCAATATGCGCGATATCCCGTGTAATATCGGATTCGTCATCGATATTTAATGTGATAATCTCAATCAGATTTTTACGATAAGAGAGGGATCGGGTAAGCAGATTTTGAGTTAATCGGGCAGAACCTTCGCCAGTGGTACACAGGGTAATAATTGCCAACTTATGACTAACCATATTTTGCCTGAAGGTGAACGGAGAAGGATTTTTGTTATTAACAGCTAACGTCATTAACTGATTGACCTTTTGCACATCCTGATAAACGATCTGAAGCGGGTTACCGTTCATGGCACTTTGGATGGCTTCAATAATGTGTAGGGTGCTGATAAGTTGTAGTGAGGCGACTTTAATACTGCACTGCTGTTCAATATTAGCAGCAAAGGTCGTCAGAGAACCCATATCAACTAACATCATGATATCGCAGTTTTTATTTTCTTCCCGGATGTAATTAATTATTCTTTCCAGAATCTGTTGTGGCTTTTGCTCCAGCGGCGCATTAAATGCGACTGCGTAGTTTACTCCTAAAAGTTCATTTGCGGTATCCACAAGTGCGCTGGCGGTATTTTCCCCATGAGCCACTACAAGGACCTGAACATTATTATTTTGAGCATCCATTTCCTGTTCAGAGAAGACCAGGAACATTGCAAGAAAACCTGCTTCATCTACAGGAAATGTTATCTCCATGACCCGTTCTATAATATGTAGCCAGTTTAACGCTAAATTAAATATATCACTTCTTGATTTTCGGATGTGATTAAGTTGTGGGTGTATGATACATTTATTCGAATTAACTCGCTCAATAGCATTTTCGATATGTTTTGCCAGTCCATAATACAGGCGAGAACTCAGTGGGCGCTGAAGGTTTATTTCAGCATATCGAATGAGTTCTTCTGTGAGATGTAATATTTTTTTTGGTACCACACAGAACAGTTTTCGGCTGTTGTAATTGGTATAGCCATCATTGACCTGCATGTGAATATATTCAGTAATATCATTCTCTATTTCTTTCCTCAGTTCATTCTCATCCAGATCAAGACTTTTTAATACGGCCATCCGTAGATTAAGCATGTCGTAAATATTTTTAGTATAATTATCTTCTTTAAGTTCCAGTAGGTTTTCCGCGGAGAAGGTAATACTTTTTTTACTGATTCCAATAACATCCCCCCAGACTTTACGATGTTCGGGATGAGCATATAATGCCTCACTGATGTTTGCAGGCAACATGCGGCTGTACACTTCAATCTGAGGTGTTTTTCCTGAGCAGTACTGCATCCATGCATTGGCACAGGAAAAACGAATATCTGATTTTAGTTGTCCAATATTGTTGGTGCAATCGTAACTCAGTAAAGCTCGCAGTGTATTAGCTGAAACTTTAATCTGATTGCGTAATTGCCTGGCCTCCTGGCTGAAAAAACGTTTAATCAAACTGAAACGTTCTTTAAGGGGTCTGTCACGCAATGCAGGCAAGGTTATGGATACCGGAAAGCGGCGTGTAAAGGTGTTTAATAGTGCTGAACGTGGTGATTCGGTCGTGGCGGCGAAAATGCGTACGGATGCGGTACGTTCTGACGAGGTTTCGCCCAGGCGACGATATATTCCCTTGTCAATAAAAGTGAAAAACATCTCCTGACCCTCAGGGGGTAAACGATGCACTTCATCCAGAAATAAAATTCCCTGGCGGGCTTTTTCTAACAGACCAATATGCTCCTCGTCTGCACCTGTATAAGCTCCGCGCCTGGAGCCAAAGAGCTGGGCAATTAACAGTTGTGGATTATTGCTGTAATCAGCGCAGTTAAAGATAACAAAGGGAGCATTTTTATCGATCTTCTGGGTTGAAATAGCATAGGCATGGAGCATTTCAGCAAACATAGATTTGCCGACACCCGTTTCACCCAGTAACAGTAAATTCATGCCCCGTGGCGGGTACAAAATAGCCGCTTTGGCCTGAGCCACCGCAGAACTGAGGCTGGGATTTTCTGCAACAAAACTATCTAATAAATGATCGTCAACGTGTTGCGATGTTATTTCAGGGGTGAGGTAAGAGTAATAGACCGGCTTACCTTTTGTCTTAACGGCTTTTCCCTGACTGACCAGTTTATTTAATTCACTGCTTACATTTGCCCGCGATAAACCGATACTTTCAGCCAACTCTGAAGCCGTGAGTCCCTTTCCGTTACTATGCGTTTTTAAACAGTTATAGACAGTATCAATTCTCATTTTTATATTACCTCTTGACATTCCCTTATATTGTCAGAGGAGAAGTAAATATATCTCCACATTCAGATTATATTGTGACAGGCTGGTCATCAAGTGCTCAATTCGCCAGCAATGCCAGCTGGTTATGCAGATAAACAGAAACAAAGAAGAGTGGAAACAGAGATTCAGCCTCAGCCAGGGAAAATGCTCACACCCTGATGGTTATAATCTATTGCATGAGCTGGTTTGGGTATACCCTTCACACAACTCAAAATTGTAAAGTGGCCGTGCTCAGTCATCCCAATCACATGTTTGAGTGAGAGCCCCTCCCGGCGCACTTTTGGCCGCAGGCAGTTCTCTCCATCCCTACGTACTGTACGCTCCGGTGCCTGTGCACTTGCCGTGTCCTAACTGGCTGGCGGCAATGATGCCCGGTGGGACAGGCTCTGCGCTCATTTGGATGCCTTCGATTATCGCGTGATCTGGATATCCGGTTTCACCCCTGCGGGACACGCGCTGTTCAAAGCGCTTTTGCGTTTTTACTGTCAGCTTTAAACCACCTCCGTGGGAGGTGGTGATTGTCCCTGTGAGGCTCCAGCCTGGAGGAAGCCCATGTCGGAATATTTCACCTACTCACCACAAGTAAGAGGGAATCACCAACATGGGGCTTTACAGGCGTTCATCACATGCATATCGGCGTTGTAAATACCACATAGCCCGGACGGCAAAGTACCGCTTCAGGATCCTGAAAGATAAGTTGGGCAAGTGACGTTACAGGACAATCTGGATTCTCTGTGGAATAAAAGATGGTGAGATTCTGGAGCTAAATGTTCAGCAGATCATGTACATCCTGTTGTAACAGTTCCACCGAAAATTCCGATATCAACTCTGATGGCGCATCTGAAAGGCCGCAGCACAATCAGGCGCTACAATCGTTTCCCACACAAACGAAAGACGTTATGGGGCAACCACTTTTGGTCACGAGGCTGGTTTGCAGATACTGTCGGGGTGAACGGGGAAATTATCAGACGGTATGTGAGGCATCAGGAGAAAACGAAACAAACAGAGGAGCAGCAGATGGAATGGTTAGCGTGGTAATCGAAATTTGACAATAGCGCCCCCCTTTCAGGGGGCATTGTCAAAAGCCACCTTCCAGGAAGGTGGTCCTTTACTCTGTGATACGAATTATCCCGGTAACTGTCCCAGATGGTGAGCTTATTGACGACCAATTGCCCGGTAACCAATATCGCTACGGCAGAAGCTGCCATCCCATGAAATATGTTTCGCCAGTTCGTAGGCATGTTTTTGCGCTGCCGCAATATCATTGCCCAGAGCCGTGACGCACAGCACCCGTCCGCCGTTGGTTACCACCAGGTCATCCTGTATTGTGGTGCCAGCATGAAACACTTTGCCTTCCTGTAACGCCTCCAGCGGCAGGCCGTGGATCGGGTCGCCGGTGTTGTAGTCGCCGGGGTAACCGCCCGCCGCCAGCACCACGCCCAGTGAAGGGCGGGGATCCCAGACGGAGTCTTTGGTGTTCAGCTTGCCGTCAACGGCGGCCAGGCAAAGATCCACCAGATCCGACTGCAGGCGAAGCATAATGGGCTGGGTTTCAGGATCGCCAAAGCGGCAGTTAAATTCGATCACTTTCGGCTGACCGTTTTTGTCGATCATCAGACCGGCATAGAGGAAACCGGTATAAACGTTACCTTCCGCTGCCATACCTCGCACGGTTGGCCAGATCACTTCATCCATCACCCGCTGGTGGATGAAGTCGGTGACAACCGGTGCAGGAGAGTATGCACCCATGCCACCGGTGTTAGGGCCGGTATCGCCATCCCCCACGCGTTTATGATCCTGACTGGTGGCCATTGGTAGCACGTTTTCACCATCAACCATTACGATGAAGCTGGCTTCTTCGCCGTCCAGAAACTCTTCCACCACAATACGATGACCCGCGTCACCAAAGGCATTACCGGCCAGCATGTCCTGAATGGCGTCTTCTGCCTCCTGCAAGGTCATTGCCACAATCACACCTTTACCGGCAGCCAGACCGTCAGCTTTGATGACGATGGGTGCGCCTTTACGTCGTACATAAGCCAGCGCCGGCTCCACTTCGGTAAAGTTCTGGTATTCCGCCGTTGGGATCTGATGACGGGCCAGAAAATCCTTGGTAAAGGCTTTGGAGCCTTCCAGTTGCGCCGCCGCCTGCGTTGGGCCAAAAATCTTTAGCCCCGCGGCGCGAAACGCATCTACCACGCCAATTACCAGCGGTGCTTCCGGGCCAACGATGGTCAGATCAATTTGCTCGCGCTGGGCAAAGCTCAGCAGAGCAGCAACGTCGGTGGCGCCGATGGCCACATTTTGCAATGCAGGTTCCAGCGCGGTGCCGGCATTGCCAGGTGCGACAAAAACGGTTTCTGCCAGCGGTGACTGAGCGGCCTTCCATGCCAGTGCATGTTCACGTCCACCATTGCCAATGACTAAAATTTTCATCATTTAACCCCTTATTAATGGCGGAAGTGACGCATGTCGGTGAAGATCATTGCAATGCCATGCTCGTCAGCGGCAGCAATTACCTCTTCATCACGAATTGAACCGCCCGGCTGGATAACACAGCTCACGCCGACGGCGGCGGCAGCATCAATACCGTCGCGGAATGGGAAGAAGGCATCAGAAGCCATGGCCGAGCCTTTCACTTCCAGCCCTTCGTCGCCCGCTTTGATCCCGGCAATTTTCGCAGAATAAACGCGGCTCATCTGGCCTGCACCTATGCCAATGGTCATGTTGTCACGTGCATAGACGATAGCGTTGGATTTCACGAACTTGGCCACTTTCCAACAGAACAGCGCATCGCGCAACTCCTGCTCAGTGGGCTGACGTTTGCTGACCACACGTAGCTGGCTTTCGGTCACCATCCCCAGATCGCGGTCCTGCACCAGCAGGCCACCGTTGACACGTTTAAAGTCCAGACCTGCCTGGCGTTGCTGCCACTGGCCACAGGTCAGCACGCGGACATTCTGTTTGGCTGCGGTCACTTTCAGTGCTGCTTCACTTGCGGAAGGGGCAATGATCACTTCCACGAACTGACGGCTGATGATCGCCTGTGCAGTCGCTTCATCCAGTTCACGGTTGAAAGCAATGATGCCACCAAAGGCTGAGGTTGGGTCAGTCTTGTACGCCAGTTCGTAAGCATGAAGGATAGTGCTGCCGGCAGCGACCCCACAGGGGTTAGCATGTTTGACAATAACGCAGGCTGGCTCGTTAAACGCTTTCACGCATTCCAGCGCCGCGTCGGTATCTGCGATATTGTTGTAAGACAGCGCCTTGCCCTGAGCCTGTTGTGCGGTGGCGACCGACGCTTCCGTGAGGTTTTCCTCTATATAGAAAGCGGCATCCTGGTGGCTGTTCTCGCCGTAACGCATATCCTGCTTCTTGATGAAGTTCAGGTTAAGCGTGCGTGGGAAGCGACCTGAAGGTTCCGTAGTGTCACCATGATAGGCCGGAACCAGGCTGCCGAAATAGTTGGCAATCATACTGTCGTAAGCGGCGGTATGCTCAAAGGCTTTAATCGCCAAATCAAAGCGGGTGGAGAGTTTCAGGGAATTATTGTTGGCGTCCATCTCGTCAATAATGGCCTGATAGTCACTGCTCTTGACCACAATTGCCACGTCCTGATGATTCTTTGCCGCAGAACGCACCATGGTCGGGCCACCGATATCAATATTTTCAACGGCATCTGCCAGTGAACAGCCATCGCGGGCAACTGTCTGAGCAAAGGGATACAGGTTAACCACTACCATGTCGATAGGGGAAATGCTGTGTTCCTGCATGATCTCATCATCCTGGCCTCGGCGTCCGAGGATGCCACCATGCACTTTGGGATGCAGGGTTTTGACACGTCCATCCATCATTTCCGGGAAGCCGGTGTAATCAGAAACTTCAGTGACGCTTAAACCTGCTTCAGCAAGCAGGCGGGCGGTTCCGCCAGTTGAAAGCAGTTCAACACCGCGCGTTGACAGCGCCTGAGCAAACGGCAGGATACCGGCTTTGTCAGAGACGCTAAGCAGAGCGCGGCGTACAGGACGAGGTTGTTGCATGAGGTTTATCCCCTGGTTTTGGTTCGCACAGATAAGAACGTTACATCAACCCTGGTCATCTTCCTTACAGATAAAGAAGTGTGGCGTTGATTCAGGTAACGCCCCCAGCAGAGGTCCAGGATTTTGCCTGGCATTGTAGCGAAAACGTTTGCGCGGTGCTCGTCTAAATTTCCGGCATGCCATTAATGTGGATAACTTTGTGTATAACTGCGTATAAACAGCCCTTTTGCTGTGGAATGCAGCGAACGCACTATTTTTTGCAATTTAGGGGTTGTCAGGGTGCGTAAACTCCCTATAATGCGCCACCACTGACACGGAACAACGGCTTACGGGTCGCCGGGTTAAGAGGTTCAGCACGCTGAACCGCCGGAGCAACTTCTTCTCAAAAAGACGTTGACTCTGAAGGAG", "alphabet": "DNA"}, "features": [{"location": "[330:1734](+)", "type": "CDS", "id": "<unknown id>", "qualifiers": {"locus_tag": ["ctg33_1"], "transl_table": ["11"], "translation": ["MIKSARSMAGLPWIAAMAFFMQALDATILNTALPAIANSLERSPLAMQSAVISYTLTVAMLIPVSGWLADRFGTRKVFIIAVMLFTLGSLACALSGSLTMLVAFRIMQGIGGAMMMPVARLALLRAYPRSELLPVLNFVTMPGLIGPVLGPMLGGLLVTYATWHWIFLINIPMGILGIIYARKYMPDFITPKRRFDLTGFMLFGFGLVLLSSGIELFGEKIVTTSIALAVTAGGILLLILYILHARRHPTPLIPLPMFKTRTFSVGILGNIASRLGTGCVPFLMPLMLQIGFGYSAILAGCMMAPTALGSLLAKSTVTQVLRWFGYRKTLVWISVIIGVLIASFALQTPPMGLVFLLIPLFILGMAMSTQFTAMNTITLADLNDGNASSGNSMLAVTQQLAISFGVAVSAAVLRFYENFDITTVQQFHATFLTMGVITIFSGLVFMLLKPADGRHLITNREKRAKRG"]}}, {"location": "[1730:2732](-)", "type": "CDS", "id": "<unknown id>", "qualifiers": {"locus_tag": ["ctg33_2"], "transl_table": ["11"], "translation": ["VATMKDVARLAGVSTSTVSHVINNNRFVSEGVRERITAAITQLNYAPSALARSLKLNQTRTIGMLLTASSNPFYAEVVRGVERSCFERGYSLVLCNTEGDEARMNRSLETLLQKRVDGLLIMCTESHIPSADMLSRYPSIPSVMMDWSPFEGGSDIIQDNSLLGGEMATRYLISRGYTRIACIAGPQDKTPARMRLEGFQKAMKDARLPVPPDYVVSGDFEFQGGYSAMKQLLTINPLPQAVFTSNDAMAVGVYHAVFQAGLLVGRDIAVIGYDDIELARYMTPPLTTIHQPKDALGELAIDTLIHRLADPGNSKQLLVLTPELVERDSVVGI"]}}, {"location": "[2735:3665](-)", "type": "CDS", "id": "<unknown id>", "qualifiers": {"locus_tag": ["ctg33_3"], "transl_table": ["11"], "translation": ["MKKTGRLAVLGSINADHILNLSRFPRPGETVIGRHYQVAFGGKGANQAVAAGRSGADIAFIACVGEDDIGQRIRQQLAEDNINVAPVEVVAGESTGVALIFVNAEGENSIAIHAGANAALSPALVEKYQQTIADADALLMQLESPLESVLAAAKIARQHQTLVILNPAPARVLPEKLLALVDIITPNETEAEMLTGVSVKSDEDAARAAGILHEKGIASVLITLGSRGVWLSEKGHGQRIAGFTVQAVDTIAAGDTFNGALMAALLEAKPMERAVRFAHAAAAIAVTRPGAQPSVPWRAETDHFLQQQE"]}}, {"location": "[3719:4601](-)", "type": "CDS", "id": "<unknown id>", "qualifiers": {"locus_tag": ["ctg33_4"], "transl_table": ["11"], "translation": ["MKMTKLTALAVLLGTTLSANAIAKDTIALVVSTLNNPFFVSLKDGAQKEADKLGYNLVVLDSQNNPAKELANVQDLTVRGTKLLLINPTDSDAVGNAVKMANQANIPVITLDRVAAQGKVVSHVASDNRFGGKMAGDYIAKKLGDNAKIIELSGIAGTSAARERGEGFKTAADAHKFVILASQPADFDRTRGMNVMQNLLTAHPDVQAVFAQNDEMALGAMRALQTAGKSDVLVVGFDGTADGVKAVEGGKLAATVAQQPEKIGAIGVDTADKALKGQKVQAINPVELKLMTK"]}}, {"location": "[4623:5592](-)", "type": "CDS", "id": "<unknown id>", "qualifiers": {"locus_tag": ["ctg33_5"], "transl_table": ["11"], "translation": ["MSTQSLQSTRFFSKGWLLEQKSLIALIVLIAIVSSMSPNFFTLNNMFNILQQTSVNAIMAVGMTLVILTSGIDLSVGSLLALTGAVGASLVGLEVNALVAVAASLALGAAIGAVTGTIVAKGKVQAFIATLVMMMLLRGVTMVYTNGSPINTGFNDNADLFGWFGIGRPLGIPTPVWLMAVVFLLAWYMLHHTRLGRYIYALGGNEAATRLSGISVNRVKIIVYALCGMLAALAGTIEVARLSSAQPTAGTGYELDAIAAVVLGGTSLAGGKGRIMGTLIGALILGFLNNGLNLLGVSSYYQMIVKAVVILLAVLVDNKSSK"]}}, {"location": "[5594:7100](-)", "type": "CDS", "id": "<unknown id>", "qualifiers": {"locus_tag": ["ctg33_6"], "transl_table": ["11"], "translation": ["MQPLLQLQGIDKSFPGVKALSGAALTVYPGRVMALVGENGAGKSTMMKVMTGIYTRDAGSITWLGNEVSFNGPKASQEAGIGIIHQELNLIPQLSIAENIFLGREFVNGVGRIQWKRMHAEADVLLKRLNLRFSSHKLVGDLSIGDQQMVEIAKVLSFESKVIVMDEPTDALTDSETASLFHVIRELKAQGCGVVYISHRMKEIFEICDDVTIFRDGQFIAERAVDTLDEDSLIEMMVGRKLEEQYPRLNKAPGDVRLQVEHLSGPGVADVSFSLRKGEILGVAGLMGAGRTELMKVLYGALPRSAGSVILDGKSVQTRSPEEGLQNGIVYISEDRKRDGLVLGMSVKENMSLTALDYFSHSGGRLKHAAEQLAVSDFIKLFNVKTPSMNQPIGLLSGGNQQKVAIARGLMTRPKVLILDEPTRGVDVGAKKEIYQLINQFKEEGLSIILVSSEMPEVLGMSDRVLVMHEGRLSGDFPIEQASQEVLMAAAVGKQHSVELA"]}}, {"location": "[7107:7527](-)", "type": "CDS", "id": "<unknown id>", "qualifiers": {"locus_tag": ["ctg33_7"], "transl_table": ["11"], "translation": ["MKKGTLLNSEISSLVSRLGHTDSLVIGDAGLPVPAGPQRVDLALMKGIPGFMQVVQAVTEEMQVESVIIAEEMKTHNSLIHRDLLALLDLLQHHQGNTIHIQYVTHHQFKQQTQSSQAVIRSGECSPYANIILCAGVTF"]}}, {"location": "[7692:8466](-)", "type": "CDS", "id": "<unknown id>", "qualifiers": {"locus_tag": ["ctg33_8"], "transl_table": ["11"], "translation": ["MKAKVALVTGGGQGIGKAIALRLAKDGFAVAVADYNSQTARQVADEIASAGGKALAVTADVSKRDQVFAAVGQARKELGGFDVIVNNAGVAPTTPIEEITEVMVDKVYDINIKGVIWGMQAAIEAFKAEGHGGKIINACSQAGHVGNPELAIYSSSKFAVRGLTQTAARDLAPAGITVNAYCPGIVKTPMWEEIDRQVSAAAGKPLGYGTSEFAKRITLGRLSESEDVSACVSFLAGPDSDYMTGQSLLIDGGMVFN"]}}, {"location": "[8487:10167](-)", "type": "CDS", "id": "<unknown id>", "qualifiers": {"locus_tag": ["ctg33_9"], "transl_table": ["11"], "translation": ["MKNPTDSTLWLHGADLVVAQLEALGVKQVFGIPGAKIDKVFDSLLDSGIQTIPVRHEANAAFMAAAVGRLTGNAGVALVTSGPGCSNLVTGMATATSEGDPVVALGGAVKRADSARLVHQSMDTVSMFRPVTKYAVEVTDSGALAEAISNAFRHAEQGRGGGAFVSLPQDIVDQPVTGSLLTCKGHVLLGPAPDTTIDAVAGQIAQAKNPVLLLGLMASQPKNSDAIHRLLTRSHIPVTSTYQAAGAIRQEHFPRFAGRVGLFNNQAGDRLLRQADLIITIGYSPVEYEPAMWNSGNATLVHIDVLPADTDNCYLPDAELVGDIASTIDKLAARITAPLQLSSQAVAVLDDRQQQRKLLSLQGQHLNQFALHPLRIVRAMQDIIDNDITLTVDMGSFHIWIARYLYCFRAHQIMISNGQQTMGVALPWAIGAWLVDPGRKVVSVSGDGGFLQSSMELETAVRLKANILHIIWVDGAYNMVAMQEEKKYQRVSGVKFGPVDFKAYAQAFGAAGFAVESAAELEPTLRKAMDVQGPAVVAVPVDYADNPMLMGQLHLSQIL"]}}, {"location": "[10183:10966](-)", "type": "CDS", "id": "<unknown id>", "qualifiers": {"locus_tag": ["ctg33_10"], "transl_table": ["11"], "translation": ["MKHSVTDCLCEKQLISTVAEIRKHKPESVIYQTSLMSALLSGVYEGSITVADLLKKGDFGLGTFNQLDGELIAFDSEVYQLRSDGSAREAGSQQKTPFAVMTFFQPQYRYHFASPTGREAIHKRIDRELPSDNQFCALRIDGHFSAALTRTVPCQHRPYRSMPEVLGQQPRFHFSQRNGVLIGFRTPQYMQGINVAGYHEHFITDDRQGGGHLLDYQLEEGTLTFGEISKLVIDLPNDSDFLRANLTPENLDSAIRSVES"]}}, {"location": "[11070:11958](+)", "type": "CDS", "id": "<unknown id>", "qualifiers": {"locus_tag": ["ctg33_11"], "transl_table": ["11"], "translation": ["MELRHLRYFVAVAQTHNFTRAAEMLNISQPPLSQQILRLEREIGTPLLKRLTRSVELTPAGEAFYHDACQILELSSHALEKAKGIARGVCGQMSLGFASSVAFHASVFTLLRDFQVRYPEMELLTREENMAALMQDLQDGLLDAAFVRLPCESSNAFNLKVIATEKMLAALPAGHKLGAQPSLSLAQLANEQLIMFPREVTPSLYELVLSACLRAGFSPHRGQQSPQISSSLSMVAAGFGFAIVPESLCCISHPGVTLHQINDAVLHSDIALAWQRLERSPAVMHLVAMLKNPAG"]}}, {"location": "[11963:12359](-)", "type": "CDS", "id": "<unknown id>", "qualifiers": {"locus_tag": ["ctg33_12"], "transl_table": ["11"], "translation": ["MKKTAALLAIAALVSTPVLAAQTGGFSDPAAPAASAQTGGFVATNGALTTVKQAQDMSDDAWVIMRGNIDKRVGDEEYLFRDATGSIKVEIDHKRWNGQTVTPSDKVELQGKIDKDFNSVEVDVKQIRKIQ"]}}, {"location": "[12558:13230](+)", "type": "CDS", "id": "<unknown id>", "qualifiers": {"locus_tag": ["ctg33_13"], "transl_table": ["11"], "translation": ["MRILVIEDDRLIGDGIRAGLVKMGFSVDWFTDGLQGKHALSAAPYDAVVLDLSLPGIDGLEILCQWRQQGRDEPVLVLTARDALEQRVAGLQQGADDYLCKPFALSEVAARLQALIRRRHGQLLPTLSHGALVMETGSHTVTLSGKPLPLKARELALLELFLMNPGRVLTRAQLEEKLYGWDDDVSSNVVEVHIHHLRKKLGSQFIRTVHGVGYTLGEPLCAV"]}}, {"location": "[13217:14564](+)", "type": "CDS", "id": "<unknown id>", "qualifiers": {"locus_tag": ["ctg33_14"], "transl_table": ["11"], "translation": ["LRRLSLRLRLMLGFILLTLICWGAASLGSWWQTRHNINKLFDTQQMLFAKRLATMNPEQMNSQPLTLPKSKKMLRHHHGEQDDDALAFAVFTPDGRMVMNDGDNGKDFQFDYRRDGFTDGKLKGDDDLWRLVWLSTPDKRYLVLVGQEWEYRNDMTRDIVRTNLVPWLIALPIMLLLLFWLVTHELAPLKRIAHQLRQRSPDDGSPLHQKRVPQEVRPLLEELNALFARIGEMLVRERRFTSDAAHELRSPLAALKVQAEVAQLAHDDRAMRHHALTNLDEGIDRATRLVDQLLTLSRLESGEQLEKQPVDLQPLLQQAVVDHYASARSGGVELMLAAPDTPVIRSGNQLLLSLMIRNLLDNAIRYSQPGNNVKLKLALRGIEIVDNGAGVSTEALHRLGERFYRPPGQEKNGSGLGLSIVSQIARLHGMQVRFTNRQEGGFAVNISW"]}}, {"location": "[14720:16589](-)", "type": "CDS", "id": "<unknown id>", "qualifiers": {"locus_tag": ["ctg33_15"], "transl_table": ["11"], "translation": ["MSSEKKQSLGTVTLAAIGVVYGDIGTSPLYTLRECLSGEFGFGVEHDAVFGFLSLIFWLLVLVVSLKYISYVMRADNAGEGGILTLMSLAGRNTGARATAVLVIMGLIGGSFFYGEVVITPAVSVLSAIEGLEIAAPNLDAYIVPMAIAVLTLLFIIQKHGTGIVGKLFAPVMLLWFIVLAVLGARGIMANPQVLQALNPFWAVHFFFEYKTVSFFALGAVVLAITGVEALYADMGHFGKLPIRLAWFSVVVPSLVLNYFGQGALLLKNPQAIKNPFFLLAPDWALIPLLILATLATVIASQAVISGVFSLTRQAVRLGYLPPMRIVHTSEEESGQIYIPVINWLLFFSVVIVIVGFKHSSNLAAAYGIAVTGTMVLTSILCTTVAIKNWHWNRYLVLLMLMVMLCIDVSLFSANLVKVFSGGWLPLTLALMMFIVMTTWKSERFRLLRRMHEHGNSLEAMIASLEKSPPVRVPGTAVYMSRALNVIPFAMLHNLKHNKVLHERVVLLTLRTEDAPYVHNVRRVTIEQLSPTFWRVVANYGWRETPNMEEIFHRCGLEGLNCRMMETSFFMSHESLIIGKRPWYLRLRGKLFLMLQKNALRAPDQFEIPPNRVIELGTQVEI"]}}, {"location": "[16852:18346](+)", "type": "CDS", "id": "<unknown id>", "qualifiers": {"locus_tag": ["ctg33_16"], "transl_table": ["11"], "translation": ["MPQSHLLAERIARLSNALEKGLYERHHAIRLCLLAALSGESVFLLGPPGIAKSLIARRLKFAFQHSRAFEYLMTRFSTPEEVFGPLSIQALKDEGRYQRLTKGYLPDAEIVFLDEIWKAGPAILNTLLTAINERRFRNGDVEEKIPMRLLVTASNELPEAESGLEALYDRMLVRLWLDNVHEKQNFKSMLTHPQDDSNPVADSLCISDEEYEEWQKGIAQVVLPDEVFELIFQLRQQLEGKADAPYISDRRWKKAIHLLQACAFYSGRSAIAPIDVILLKDCLWHDVASMKLLDGEIDSLITQQAWQQQPMLISLQQIASRRVALQQEKSAAQAIRLEKHGSMFSRKPHFELPATLADDTLTLMLQKTLLLRDLQVTHVVIAREQLQHWLQKGGEIRGKLNGIGFAQPLDLHIDSNDCLTVRDVSLLASRLMLPGSQQRNELPEEIVQALDEVESQLHRQRTLFSQYQRCLFISDDWLARIEESLQQVAEQLKQARK"]}}, {"location": "[18342:19806](+)", "type": "CDS", "id": "<unknown id>", "qualifiers": {"locus_tag": ["ctg33_17"], "transl_table": ["11"], "translation": ["VISLDTLSAFLAVSENDLIEELMLVLLASPQLAIFFEKFPGLKKALMQDLPNWKAKIQQQFKTTAVPDDMAGEFSLFQQCQRLELQAFCLKLPEVMSYLQHHHSPFAEKASDLLADVSPAYSLSGPQQILFLQRWRLSLTLQTLSLNQQLLDDEREALLTELQQRLAMSGQLAPVLSDGNEAAAGRLWDLTSSPLQRSDYQLMVEYGDFLAQQPMLQKLAEQLGHSREAKAVLAKDTPLEAFHQLVREPSSVPEQVNGLHQSDDILRLLPPELATLGISDLEMEFYRRLVEKRLITYRLEGEGWHEKVTQRPVSHQQHEEQPRGPFIVCVDTSGSMGGFNERCAKAFCLALLKVALADNRRCYVMLFAHDVVGYELTAADGIAQAIRFLSQRFRGGTDLAACLDAVLKKLSTSQWYDADAVIISDFIAQRLPDEVVKHVKQHQSERQQRFHAVALSDHGKPAIMRIFNHIWRFDTGLKSRLLRRWQR"]}}, {"location": "[19888:22033](+)", "type": "CDS", "id": "<unknown id>", "qualifiers": {"locus_tag": ["ctg33_18"], "transl_table": ["11"], "translation": ["VATLSQTTVSGLPAPTRTLLLNGSSPEKKRQELLTYFTQTWTLYESLFDCLSDEKAYYNKAIPLRHPLVFYYGHTATFYINKLMAGGLITERIDANIEAMMAIGVDEMSWDDLNTSHYCWPTLSELRDYRGKVRQRVETFIKEMPLTLPISWDSPAWVVLMGIEHERIHLETSSVLIRQLPLAWVKPQPHWPACHDARHERSSVPDNKLIAVEGARVTQGKTDDTYGWDNEYGTLVSEVNPFKASQMLTSNAEYFEFIAAGGYQNDRWWDEEGLGWRNFAQATMPTFWTGTPEKPEQLKLRLMTEEVPMPWDWPVEVNQLEAAAFCRWKADETGKSIQLPSEAEWLLLREQLPGDQTSWNEAPGNINLAWWASSCPVDRFAQGDFFDLVGNVWQWTTTPINGLEGFKVHPLYDDFSTPTFDGKHALIKGGSWISTGNEALKSSRYAFRRHFFQHAGFRYVVSSHQEMMSVNPYETDSMVSQYLDFQYGPEYFGTANYATALVEIACRMTKKRGRALDIGCATGRASFELARHFEQVVGMDYSARFIDVALQLTGGEDFRYVTQEEGDLVEYRQVRLKDFALGAEQASRIHFVQGDACNLKPQQDGYDLVLAANLIDRLRQPKRFLQDITRMLNVGGILMLSSPYTWLEEYTPKENWLGGVRENGEALSTYQALQRLLAADFEEIAAPQDVPFVIRETARKYQHTVAQLTVWRKR"]}}, {"location": "[22917:23379](+)", "type": "CDS", "id": "<unknown id>", "qualifiers": {"locus_tag": ["ctg33_19"], "transl_table": ["11"], "translation": ["MADNLQPDDLDRSILNALLDNARVAYAELAKQFNVSPGTIHVRVEKMKQAGIIKGTRVEIDPKQLGYDVCCFIGIILKSARDYPAAVAKLDALEEVVEAWYTTGHYSIFIKVMCRSIDALQQVLINKIQTIDEIQSTETLISLQNPISRAIKP"]}}, {"location": "[23516:23960](+)", "type": "CDS", "id": "<unknown id>", "qualifiers": {"locus_tag": ["ctg33_20"], "transl_table": ["11"], "translation": ["MANVTLITGSTLGSAEYVAEMLAEKLEEAGFSTEVLHGPELSELSAEGTWLVVTSTHGAGDLPDNLQPLFDEIEENKPDLSRVRYGAMGIGNREYDLFCGAIDKMDRLLTACGAKRLGDRLDIDVLEHEIPEDPAEEWVENWKTLLS"]}}, {"location": "[24421:26311](+)", "type": "CDS", "id": "<unknown id>", "qualifiers": {"locus_tag": ["ctg33_21"], "transl_table": ["11"], "translation": ["MFYPDPFDVIVIGGGHAGTEAAMASARMGQQTLLLTHNIDTLGQMSCNPAIGGIGKGHLVKEVDALGGLMAQATDHAGIQFRILNASKGPAVRATRAQADRVLYRQAVRTALENQPNLMIFQQAVEDLIVENDRVAGAVTQMGLKFRARAVVLTVGTFLDGKIHIGMDNYSGGRAGDPPSIALSRRLRELPLRVSRLKTGTPPRIDARTIDFSVLAPQHGDNPVPVFSFMGNAAQHPLQIPCYITYTNEKTHQVIRDNLDRSPMYAGVIEGIGPRYCPSIEDKVMRFADRNAHQIFLEPEGLTTNEVYPNGISTSLPFDVQMQIVRSMQGMENAKIVRPGYAIEYDFFDPRDLKPTLESKFIQGLFFAGQINGTTGYEEAAAQGLLAGLNAGRLSADKDSWSPRRDQAYLGVLVDDLCTLGTKEPYRMFTSRAEYRLMLREDNADLRLTEAGRELGLVDDARWARYNEKLESIEQERQRLRDIRVHPKSESIEEINRTLSTALTKEANGEDLLRRPEMTYQQLMTMSTFAPALNDPQAAEQVEIQVKYEGYIARQQEEIDRHLRNENTLLPADLDYQQVNGLSNEVKAKLNDHKPVSIGQASRISGITPAAISILLIWLKKQGLLRKSA"]}}, {"location": "[26389:27010](+)", "type": "CDS", "id": "<unknown id>", "qualifiers": {"locus_tag": ["ctg33_22"], "transl_table": ["11"], "translation": ["VINKLSALLKQAEIALSDQQISQLLDYVALLHKWNKAYNLTSVRDPEQMLVRHILDSIVVEPHLRGNRFIDVGTGPGLPGVPLAIVRPDAHFTLLDSLGKRIRFLKQVQHELQLSNITPVQSRVEDFDAEPPFDGVISRAFASLNDMLNWCHHLPAENGMFYALKGVIPEGEISALPGGFTLNRVLKLSVPHLEGERHLVMINPPN"]}}, {"location": "[27832:28213](+)", "type": "CDS", "id": "<unknown id>", "qualifiers": {"locus_tag": ["ctg33_23"], "transl_table": ["11"], "translation": ["MSVSLYKVKFARTVLVLQLVTFVVIGALCTVKDLTWGLSAIVGGLAAWLPNVLFMIFAWRHRAGHEVTGRLAWTFALGEALKVSVTMLVLIVALGVFKAAFIPLGMAWLSVLMMQIIAPAVINNKG"]}}, {"location": "[28221:29037](+)", "type": "CDS", "id": "<unknown id>", "qualifiers": {"locus_tag": ["ctg33_24"], "transl_table": ["11"], "translation": ["MAAGEISTPQEYIGHHLKNLQLDLRTFELVNPHDAPSFWVLNIDSMFFSVVLGLVFLVLFRKVAKSATSGVPGKLQAVVELVVDFVDANVRDMYHGKSKLIAPLALTIFVWVFLMNFMDLLPIDLLPTIGEKYLGLPSLRVVPSADVNITLSMALGVFILILFYSIKMKGIGGFTKELTLQPFNHPIFIPINLILEGVSLLSKPVSLGLRLFGNMYAGELIFILIAGLLPWWSQWVLNVPWAIFHILIISLQAFIFMVLTIVYLSMASEEH"]}}, {"location": "[29086:29326](+)", "type": "CDS", "id": "<unknown id>", "qualifiers": {"locus_tag": ["ctg33_25"], "transl_table": ["11"], "translation": ["MENLNVDLLYMAAAVMMGLAAIGAAIGIGILGGKFLEGAARQPDLIPLLRTQFFVVMGLVDAIPMIAVGLGLYVMFAVA"]}}, {"location": "[29421:29892](+)", "type": "CDS", "id": "<unknown id>", "qualifiers": {"locus_tag": ["ctg33_26"], "transl_table": ["11"], "translation": ["VNINATILGQAIAFILFVAFCMKYVWPPLMAAIEKRQKEVAEGLASAERAKKDLDLAQANASDQLKKAKEEAQVIIEQANKRRSQILDEVKAEAEAERNKIVTQAQAEIEAERKRAREELRSRVAMLAVAGAEKIIERSVDEAANSDIVDKLVAEL"]}}, {"location": "[29906:30440](+)", "type": "CDS", "id": "<unknown id>", "qualifiers": {"locus_tag": ["ctg33_27"], "transl_table": ["11"], "translation": ["MSEFTTVARPYAKAAFDFAVEHQNVDSWQQMLSFAAGVASNEQVAELLSGALAPEALSARFIAICGPQLDEAGQNLIKVMAENKRLPALKDVLAQFIQLRAAHDATADVEVISSTTLSDEQLMKISAAMEKRLSRKVKLNCKIDKSVMAGVIIRAGDMVIDGSVRGRLERLADALQS"]}}, {"location": "[30454:31996](+)", "type": "CDS", "id": "<unknown id>", "qualifiers": {"locus_tag": ["ctg33_28"], "transl_table": ["11"], "translation": ["MQLNSTEISELIKQRIAQFNVVSEAHNEGTIVSVSDGIIRVNGLADVMQGEMIALPGNRYAIALNLERDSVGAVVMGPYADLAEGMKVKCTGRILEVPVGRGLLGRVVNTLGAPIDGKGAVDNDGFSPIEVIAPGVIDRQSVDQPVQTGYKSVDAMIPIGRGQRELIIGDRQTGKTAMAIDAIINQRDSGIKCVYVAIGQKASTIANVVRKLEEHDALANTIVVVATASESAALQYLAPYAGCAMGEYFRDRGEDALIVYDDLSKQAVAYRQVSLLLRRPPGREAFPGDVFYLHSRLLERASRVSADYVERFTNGEVKGKTGSLTALPIIETQAGDVSAFVPTNVISITDGQIFLETNLFNSGIRPAVNPGISVSRVGGAAQTKIIKKLSGGIRTALAQYRELAAFSQFASDLDEATRKQLSHGQKVTELLKQKQYAPMSVAQQGLVLFAAERGFLNDVELAKIGSFEAALLAFADRDHAELMAEINQSGNYNNEIEEKLKVLLETFKKTQSW"]}}, {"location": "[32050:32920](+)", "type": "CDS", "id": "<unknown id>", "qualifiers": {"locus_tag": ["ctg33_29"], "transl_table": ["11"], "translation": ["MAGAKEIRSKIGSVQNTQKITKAMEMVAASKMRKSQERMAASRPYAETMRKVIGHIALGNLEYKHPYLDERDVKRVGYLVVSTDRGLCGGLNINLFKKLLADMKAWSDKGVESELAIIGSKGLSFFSSVGGNVTAQVTGMGDKPALSDLIGPVKVMLQAYDEGRIDKLYVVSNKFINTMSQSPQIVQLLPLPPADEDEGVVKKSTWDYLYEPDPKALLDTLLRRYVESQVYQGVVENLASEQAARMVAMKAATDNGGNLIKELQLVYNKARQASITQELTEIVGGASAV"]}}, {"location": "[33009:34392](+)", "type": "CDS", "id": "<unknown id>", "qualifiers": {"locus_tag": ["ctg33_30"], "transl_table": ["11"], "translation": ["MATGKIVQVIGAVVDVEFPQDAVPQVYSALEVKNGDARLVLEVQQQLGGGVVRTIAMGSSDGLKRGLETVDLEHPIEVPVGTATLGRIMNVLGEPIDMKGDIGEEERWAIHRSAPSYEDQSNSQELLETGIKVIDLMCPFAKGGKVGLFGGAGVGKTVNMMELIRNIAAEHSGFSVFAGVGERTREGNDFYHEMTDSNVIDKVSLVYGQMNEPPGNRLRVALTGLTMAEKFRDEGRDVLLFIDNIYRYTLAGTEVSALLGRMPSAVGYQPTLAEEMGVLQERITSTKTGSITSVQAVYVPADDLTDPSPATTFAHLDATVVLSRQIASLGIYPAVDPLDSTSRQLDPLVVGQEHYEVARGVQSLLQRYQELKDIIAILGMDELSEEDKLVVARSRKMQRFLSQPFFVAEVFTGSPGKYVSLKDTIRGFKGIMEGEFDHMPEQAFYMVGSIEEAVEKAKKL"]}}, {"location": "[34416:34836](+)", "type": "CDS", "id": "<unknown id>", "qualifiers": {"locus_tag": ["ctg33_31"], "transl_table": ["11"], "translation": ["MATTYHLDVVSAEQQMFSGTVQKIQVSGSEGELGIFPGHAPLLTAIKPGMVRIVKEQGEEEYIYLSGGVLEVQPGAVTVLADTAIRGTDLDEARALEAKRKAEEHMNSSHGDVDFANASAELAKAIAKLRVIELTRKAM"]}}, {"location": "[34946:35387](-)", "type": "CDS", "id": "<unknown id>", "qualifiers": {"locus_tag": ["ctg33_32"], "transl_table": ["11"], "translation": ["MSEEIELGNNIFLSEENNYLTNKNIKLSIGEKEKRLLSYFLQHPNIELTKQELINTIWEHRAATIDDANLTQLIYKVRRDLSTVDMKSCIKTIPGKGYVYIPKKVKKTKLSPAPISNKTAFIIYSSLVIIISVIMLCIILSSLYQP"]}}, {"location": "[35898:37986](+)", "type": "CDS", "id": "<unknown id>", "qualifiers": {"locus_tag": ["ctg33_33"], "transl_table": ["11"], "translation": ["MSKLIQSDKYTEQSYDKDKFNPATNTSEYSYTSGRVAKRVYNKYNTANKPKLFGYYTDWAHYDQRQVSRTGDIDKASRGRGIDITLLDPTAYDKIIFGFTGIVGDNGANKEKINQAARQTLKKTNEMTILDPWGDCQSYINCGFSGWKAFGFGAGSVGSDTEEDCFYQDHPNLQGVLGAMRDLQKKAKTQGHDLALSFSLGGWTMSDAFHELAKTQSAIDTLVASIIDFFKRFPMFSEIDIDWEYPNAPGAGNPHGPEDGENYVKLIDTLNKALAANSMSHVKISIASSANVEVLQYSNVKDLLKVGLYGINLMTYDFFGTPWADGLDHHAGIYKTSNTAYSLEEAVEYLLELGVDPEAINIGYAGYSRSAKGGEISSFSPLKGTYDGSGTTVGTFESGCVEWYDIINNYLDLENKSGRNGFNVYTDDEACADYLYSPTSKVFHSIDTPRTVREKARYVIEKGLGGLFTWTIDNDNGLLVNAGREGMGCPIVQQNIDMSPFYFKGINIDGEQPVDPVDPVDPVDPVDPVDPVDPVDPGKDTTPTAVITMKALSGGSLLFSAEESTHATSYLWSSTGALNIVSPQAQQTEIILPVVTTDTVVTVVLSLSDAKGNRDETVYKLIVSSTDAGKPSDPEVPVVPDEPADYPLWNAATTYQSADLVSHKGANYKANFYSVGKEPGLEATTGPWGKEWIAL"]}}, {"location": "[38389:39760](+)", "type": "CDS", "id": "<unknown id>", "qualifiers": {"locus_tag": ["ctg33_34"], "transl_table": ["11"], "translation": ["MSNSAMSVVILAAGKGTRMYSDLPKVLHLLAGKPLVQHVIDAAKDVGANRVHLVYGHSGEQLKATLMEPSLNWILQAEQLGTGHAMQQAAPHFSDDEDILMLYGDVPLISPDTLKRLHGAKPEGGIALLTIVVDNPAGYGRIIREHGSVTGIVEQKDATPEQLNIREINTGILLANGADLKRWLSKLNNHNAQGEYYITDIIALAHQEGQKTETVQPSHRSEADGVNNRLQLATLERVYQAQQADKLLLSGVMLKDPARFDLRGELQCGRDVEIDTNVIIEGKVTLGHRVKIASGCVLKNCVIGDDCEISPYSVLENAELASACTVGPFARLRPGASLAEGAHVGNFVEMKKASLGKGSKAGHLSYLGDAEIGANVNIGAGTITCNYDGANKSLTVIGDNVFVGSDTQLIAPVTVAAGVTIAAGTTVMKDVTAEGLLYNRKDQHLKTGWQRPVKKK"]}}, {"location": "[39930:41760](+)", "type": "CDS", "id": "<unknown id>", "qualifiers": {"locus_tag": ["ctg33_35"], "transl_table": ["11"], "translation": ["MCGIVGAVAQRDIAEILLEGLRRLEYRGYDSAGLAVVTTTGEVTRLRRLGKVQKLAEAAESTLLAGGTGIAHTRWATHGEPSEANAHPHISEHIIIVHNGIIENHEPLRELLISRGYHFSSETDTEVVAHLIHWEQQQGGSLREVVQRVVPQLRGAYGMVILDSRDPSVLVAARSGSPLVVGRGVGENFIASDQLALLPVTRRFIYLEEGDIAEITRREVAVFDRRGDKVERGEIESNAQYDAGDKGIYRHYMQKEIYEQPMAIKNTLSGRFSHGEVDLSELGPHASQLLEQVEHIQIVACGTSYNSGMVSRYWFEALANLPCDVEIASEFRYRKSAVRRNSLLITLSQSGETADTLAALRLSKELGYLGSLAICNVAGSSLVRESDLALMTKAGTEIGVASTKAFTTQLTVLLMLVAKIGRLKGMDPQIEHDIVHGLQALPSRIEQMLSQDKLIETLAEDFSDKHHALFLGRGDQYPIALEGALKLKEISYIHAEAYAAGELKHGPLALIDADMPVIVIAPNNELLEKLKSNIEEVRARGGLLYVFADQDAGFSNSDGMRIVSLPHVEEIIAPIFYTVPLQLLSYHVALIKGTDVDQPRNLAKSVTVE"]}}, {"location": "[41713:41953](+)", "type": "CDS", "id": "<unknown id>", "qualifiers": {"locus_tag": ["ctg33_36"], "transl_table": ["11"], "translation": ["MWISHATSLNRLPSSNSLRGQISGPDKVSRTKRLFASADLLSKLTQAVSLLSVTKLSYRLHFTVIKLSYFASSSNPYRY"]}}, {"location": "[41992:43033](+)", "type": "CDS", "id": "<unknown id>", "qualifiers": {"locus_tag": ["ctg33_37"], "transl_table": ["11"], "translation": ["MTLMHKTVARCVAVALSLTAVSAMAATNLTGAGGTFPAPVYNKWAADYNKVTGAQVNYQGIGSSGGVKQIIAKTVDFGASDAPMKEEDLTKNGLFQFPTVIGGVVLAVNIPGIKSGQLILDGKTVGDIYLGTVKKWNDPAIVKLNPGVKLPDSNINVVRRADGSGTSFVFTSYLSKVNSDWNSKIGKGNTVNWPTGLGGKGNDGVAAFVQRLPGSIGYVEYAYAKQNNLAYTKLVDADGKAVEPGEQSFSDAAKGADWSKSFAQDLTFQKGNNAWPITSTTFILVHKVQASAEKGEAVLKFFDWAYKNGGKTTNSLDYASLPDSVVSQIRAAWKTNVKDSAGKALY"]}}, {"location": "[43114:44077](+)", "type": "CDS", "id": "<unknown id>", "qualifiers": {"locus_tag": ["ctg33_38"], "transl_table": ["11"], "translation": ["MAKTRPTFKAPGKQGDIIFGALVKLAALIVLFLLGGIIVSLIFSSWPSMQKFGFAFLWSKTWDAPNEQFGALVPVYGTIVTSIIALIIAVPVSFGIALFLTELAPNWLRRPLGVAIELLAAIPSIVYGMWGLFIFAPLFATYFQTPLGELMSNIPIVGALFSGPAFGIGILAAGIILAIMIIPYIASVMRDVFEQTPVMMKESAYGIGCTTWEVIWRIVLPFTKNGVIGGVMLGLGRALGETMAVTFIIGNTYQLDSASLFMPGNSITSALANEFAEAESGVHTAALMELGLILFVITFIVLACSKLMILRLAKSEGACS"]}}, {"location": "[44073:44961](+)", "type": "CDS", "id": "<unknown id>", "qualifiers": {"locus_tag": ["ctg33_39"], "transl_table": ["11"], "translation": ["MTIMELQARAELAASRRKMQAWRRFKNRIALTLSLLTMAFGLFWLIWILWATVTRGFDGMSLSLFTENTPPPNTAGGGLANALVGSGLMILWATVLGTPLGIMAGIYLAEYGRKSWLAEVIRFINDILLSAPSIVVGLFVYTLVVARMQHFSGLAGVIALALLQIPIVIRTTENMLKLVPDSLREAAYALGTPKWKMISAITLKASVSGILTGVLLAVARIAGETAPLLFTSLSNQFWSTDMMQPLANLPVTIFKFAMSPFAEWQSLAWAGVLLITVCVLLLNILARVIFAKSKH"]}}, {"location": "[45004:45775](+)", "type": "CDS", "id": "<unknown id>", "qualifiers": {"locus_tag": ["ctg33_40"], "transl_table": ["11"], "translation": ["MADNNSAKMIQVRDLNFYYGKFHALKNINLDIARNQVTAFIGPSGCGKSTLLRTFNKMFSLYPEQRAEGEILLDGENILTASQDIALLRARVGMVFQKPTPFPMSIYDNIAFGVRLFEKLSRADMDERVQWALSKAALWTETKDKLHQSGYSLSGGQQQRLCIARGIAIRPEVLLLDEPCSALDPISTGRIEELITELKQDYTVVIVTHNMQQAARCSDHTAFMYLGELIEFSDTDTLFTKPYQKQTEDYITGRYG"]}}, {"location": "[45792:46530](+)", "type": "CDS", "id": "<unknown id>", "qualifiers": {"locus_tag": ["ctg33_41"], "transl_table": ["11"], "translation": ["MDNLNLNKHISGQFNAELEHIRTQVLIMGGLVEQQLTDAIVAMHNQDGELAQRVIDGDQKVNMMEVSIDEACVRIIAKRQPAASDLRLVMAIIKTISELERIGDVAEKISRTALEKFGQQHQPLLVSLESLGYHTIQMLHDVLDAFARMDLSAAIEIYREDKKVDQEYEGIVRQLMTHMMEDPRTIPSVLTALFCARAIERIGDRCQNICEIIFYFVKGQDFRHLGGDQLDKLLTDDNNNGKLPV"]}}, {"location": "[46700:47375](-)", "type": "CDS", "id": "<unknown id>", "qualifiers": {"locus_tag": ["ctg33_42"], "transl_table": ["11"], "translation": ["VTLSCGLYAGTVARLRRASYDRVNPGKLPNLGHIRDEKQWKRYLQAQYQRHWKVHFAKKTRGAWRSVKYLGRYLKRPPVAASQLHHYRGGSVVHQYYDHNTQQHKRQKLSQEEMLWRYISHIPSRHSKMVRYYGFLANRKRGTLLPKVYEALEMTPREKPQKPVFAVLMKAFLGTDPYQCILCKGRQRFAGAVAGDHATKMLFDRLNRMVKKRWLQTPDLEKCA"]}}, {"location": "[47854:49372](+)", "type": "CDS", "id": "<unknown id>", "qualifiers": {"locus_tag": ["ctg33_43"], "transl_table": ["11"], "translation": ["MRFPTIRFSTQLTNSTLELTKAAQSQKSCVTGSSLTTATKAMTSTQNTYPAVQKESISQGQQQGGDGMRNGNLRPMKYVLGLAATAYAYDRVTNHFFLSTTSLHDGKQGFTSNERLDKATNEAKEHIQRYEQFDSNRQAQDLRPNVMIRRVGCNQFLTMSDYRSATRIYLSKMVDTKQSHQSVATSLACLKGERIKAENIARYQPAFIPKDPDLTKSPLYDSKGKYSLSGVPNKESGSTGYASRSIMHPFVLKCYADFQKACDEKGLSPRQCVNELEARLAESTTLDEKTQLIAGKAILNLRQVYAHDQYWGHAEKVIMKMLSIHGLLSSEEALKLDQSLMFEDPDKSLLTRNTSIMGPVLHKLETCFHQWRLKNDPKALEDMKPMINSKNIENMPLAHFKVNDKFDGFEDSSGFGDSFTCANAAACINHARLMSSENSMSKSDVIALIGSINSVYADASGIRHSLQEVARGCFVGAGYTIDDADNFYEKTCKAAAHAFYNGKSV"]}}, {"location": "[49601:50177](+)", "type": "CDS", "id": "<unknown id>", "qualifiers": {"locus_tag": ["ctg33_44"], "transl_table": ["11"], "translation": ["MNPFKGRHFQRDIILWAVRWYCKYGISYRELQEMLAERGVNVDHSTIYRWVQRYAPEMEKRLRWYWRNPSGFCSWHLDETYIRVNGRWAYLYRAVDSKGRTIDFYLSPRRNSKAAYRFPGKILNNVKGWQGLCRVNGVKMMRSELPVFRQPTDKIVQPGTIRPRPYDHTDPCVSCVPAQYPQGQSAHAGMI"]}}, {"location": "[50043:50739](-)", "type": "CDS", "id": "<unknown id>", "qualifiers": {"locus_tag": ["ctg33_45"], "transl_table": ["11"], "translation": ["MTLIRKAFSRLHYPVDIIALCVRWYLAYSLSLRNLEEMMAERGITVDHSTLHRWVIRLVPHLDKAFRRHKRTVGRRRRMDETYIRVRGQWKYLYRAVDTDAQTIDFLRTVKRDAAAALRFFRKAIRHHGEPEVVTIDKSGANTAALATPNAGKSADESIRGRQSKYLTNLVEQDHRNIKRRIKLMTGFKSFRRAQTVLAGIELVHMIRKGQYGHTDGDGLSPAEQFYLLAA"]}}, {"location": "[50912:51728](-)", "type": "CDS", "id": "<unknown id>", "qualifiers": {"locus_tag": ["ctg33_46"], "transl_table": ["11"], "translation": ["VEKFTKRTKSQLGYIPDIPDIRDFHYRPDETLMRQLPSSVDLTPAFPVYNQGRIGSCTANALAGAVQYERAAHDESPDFIPSRLFIYYNERVIEGSVDYDSGAMLRDGIKTLHKVGVCPEERWPYDDTSSAHDGGAFPAEAPARKKPNAACYQEASGYVITHYERVHQDLTHLKTCLAGGTPFVFGFIVYDNWMNNTHPPATQIPMPGKEDKPVGGHAVLCVGYDDSTQLFRIRNSWGEDVGDRGYFFIPYDYLTRHQLASDFWVIYAVRN"]}}, {"location": "[52189:52360](-)", "type": "CDS", "id": "<unknown id>", "qualifiers": {"locus_tag": ["ctg33_47"], "transl_table": ["11"], "translation": ["MKGFLGTDPYQCILCKGRLRFAGAVAGEHATKMLSDRLHQMAKKRWLRMPEQARYT"]}}, {"location": "[52359:52665](-)", "type": "CDS", "id": "<unknown id>", "qualifiers": {"locus_tag": ["ctg33_48"], "transl_table": ["11"], "translation": ["VKYLGRYLKRPPVSASRLRHYAGGAVVHHYLDHRTGKHKRQVLSQEEMIGRYISHVPARHFKMVHYSGFLANRRRGTLLPKVYEALSMTVGKNRNAPGSRY"]}}, {"location": "[52763:53171](+)", "type": "CDS", "id": "<unknown id>", "qualifiers": {"locus_tag": ["ctg33_49"], "transl_table": ["11"], "translation": ["MPQSRQGAGTDPLIAAAQQADNGTPPDFLNGLLSEEKAAPDAVLNVKSTAGDGDVDVRMLIELPAVGVERAEDTHFDALPARPLQHGTGGAAEQVVEQGPVIAEEGSQQVGHGKGDVLPFTLRQDVLLFGYPLLR"]}}, {"location": "[53441:53591](+)", "type": "CDS", "id": "<unknown id>", "qualifiers": {"locus_tag": ["ctg33_50"], "transl_table": ["11"], "translation": ["MQTPEAVQQRRSRRWRATFLSLLHILCRGMRGLVAEVSYPSQTDNIPAC"]}}, {"location": "[53897:54167](+)", "type": "CDS", "id": "<unknown id>", "qualifiers": {"locus_tag": ["ctg33_51"], "transl_table": ["11"], "translation": ["MNSKFAKSAIKTLAVASVTFFSLQAMASSDVNAFASQVKDQQTLVQESNKTATMIGNDATQIKIAARSRTGLRINPACDDGLPCPPNNS"]}}, {"location": "[54513:55827](+)", "type": "CDS", "id": "<unknown id>", "qualifiers": {"locus_tag": ["ctg33_52"], "transl_table": ["11"], "translation": ["MNNSGLLQRIFKLQQHGTTVRTEVIAGFTTFLTMVYIVFVNPQILGVAGMNTQAVFVTTCLIAAGGSILMGLVANLPVALAPAMGLNAFFAFVVVGAMGISWQVGMGAIFWGALGLLLLTLFRVRYWMIANIPVSLRVGITAGIGLFIAIIGLKNAGIVVPNKDTLVAVGDLTSHPVLLGALGFFIIAILASRNVHIAVLVSVVVTTLIGLALGDVKYSGVFSMPTGMNSILGQVDLAGSFNVGMAGIIFSFMLVNLFDSSGTLIGVTDKAGLTDEKGTFPRMKQALFVDSVSSVAGAYIGTSSVTAYIESSSGVSVGGRTGLVAVVTGLLFLLVMFLSPLAGMVPAYAAAGALIYVGVLMTSSLARVEWNDLTEAVPAFVTTAMMPFSFSITEGIALGFISYCVMKLGTGRWREISPCVVVVALLFILKIVFIDAH"]}}, {"location": "[55888:56611](-)", "type": "CDS", "id": "<unknown id>", "qualifiers": {"locus_tag": ["ctg33_53"], "transl_table": ["11"], "translation": ["MASHFARWPLIGASIRTYRLPSSVVNPPLILTERRKARYLAARSLLAELMWRVYGIPQLPSLAISCNGRPHFADPELPDFSIAYAGNIVGILLAEERGKTGLDMEIVRTHSRQTLEQQALKFSSGEKAWIKAQSDPNEAATQLWALRQSVLKLTGEKEQGNDSLRLHPASGRLRLETSADIQVISDVEPLIIWSCALSPGDVQLHLWEFNGAEHWKPLKDIQISARNMEPQMLRLTNLHK"]}}, {"location": "[58349:59567](-)", "type": "CDS", "id": "<unknown id>", "qualifiers": {"locus_tag": ["ctg33_54"], "transl_table": ["11"], "translation": ["MPINPVRHNTVVPVNDIRQERIELSKLRSSLSQKISDIKNSATEKNKSIAVHKNNIADNQSLLKSLHSVSAKNGENATVRLKKDHFKYGQASNILKKMLHGSRYQTEREAAVKKINAQGSTVSAGKVIKTLQTRIDSTLSEVHELKTEVAGYDKKIDNIEAIKYGIEKKLDNLTKIETNAKKADEKNHSARQNFSMIYQSNVGCKALNVEARHQFGNTPLAGKVSGSKVVEEYRRVHGYEIFSRGNKALESTIKANCSDLNELVKTGAKAWYTPTEKNITTYRGQGMTQSGINTLISRFNADEHNKTETVYILGQFFSTSRSVNVANDFANRSQDDAKVIFKVKGNSSNGLSIPGGLSFENDESEKLYSPLANFKVTAVSKASSNTYHVALEEVTKVDRALILPY"]}}, {"location": "[60020:60290](-)", "type": "CDS", "id": "<unknown id>", "qualifiers": {"locus_tag": ["ctg33_55"], "transl_table": ["11"], "translation": ["MNKTVDLDIIEEQSDAVIHVSQSLKKRTAPAHVITERLTSYFPFDPLSKAFTNLARLIKPEYILRYMTVQDLRRTVQLNKTEYRNNLLR"]}}, {"location": "[60344:60527](+)", "type": "CDS", "id": "<unknown id>", "qualifiers": {"locus_tag": ["ctg33_56"], "transl_table": ["11"], "translation": ["MFKVSYPWYKVIARQITQCSNYFAITVSICNMLIDFQNGVILQNPVKQIQSFSWIAVRYY"]}}, {"location": "[61275:62640](-)", "type": "CDS", "id": "<unknown id>", "qualifiers": {"locus_tag": ["ctg33_57"], "transl_table": ["11"], "translation": ["MNHSETIVAQATPPGRGGVGILRVSGPKAAEVAQLLLGKLPRPRHADYLSFRDNNNLTLDQGIALWFPAPNSFTGEDVLELQGHGGPVILDLLLKRITTIPGVRIAQPGEFSERAFLNDKLDLAQAEAIADLIDASSEQAARSAINSLQGAFSLRVNNLVEALTHLRIYVEAAIDFPDEEIDFLSDGKIEAQLNQVIVRLDEVRGEARQGSLLREGMKVVIAGRPNAGKSSLLNALAGRDAAIVTDIAGTTRDVLREHIHIDGMPLHIIDTAGLREASDEVERIGIERAWQEIEQADRVLFMVDGTTTSETEPAAIWPDFIARLPASLPITVVRNKADVTGETPSISEVNGHSLIRLSARSGDGIEVLRNHLKTSIGFAGNTEGGFLARRRHLQALELACTHLLQGKEQLLGAKAGELLAEELRAAQQALSEITGEFSSDDLLGRIFSSFCIGK"]}}, {"location": "[62721:64365](-)", "type": "CDS", "id": "<unknown id>", "qualifiers": {"locus_tag": ["ctg33_58"], "transl_table": ["11"], "translation": ["MDSQRNLFLIAFLFVSFMLWQAWQTDHAPQPLQTQTTQNTTAAGDNANQGVPASGQGKTITVKTDVLSLQINTRGGDIEQAQLLTYPDKLGSDRPFQLLENTPGFLYQAQSGLTGRNGPDNPANGTRPLFTTAQDNFVLAEGQSELRIPMTYTAENGVTWTKTFVLKRGEYAIGVDYQINNTTAQPLEVAMFGQLKQTIDLPKHRDTGSNNFALHTFRGAAYSSGETNYEKYKFDKISGNENLNVSTNNGWVAMLQQYFATAWVPHTTGSNTLYTANLGNGIAAIGYKSAPVTVAAGSQQNLAATLWVGPEIQDKMAAIAPHLDLTVDYGWLWFISQPLFKLLKFIHSFIGNWGFSIIIITFIVRGIMYPLTKAQYTSMAKMRMLQPKIQAMRERLGEDKQRMSQEMMALYKAEKVNPLGGCLPLVIQMPIFLALYYMLMGSVELRHAPFALWIHDLSAQDPYYILPILMGVTMFFIQKMSPTTVTDPMQQKIMTFMPVIFTVFFLWFPSGLVLYYIVSNLVTIIQQQLIYRGLEKRGLHSRDKKKA"]}}, {"location": "[64383:64626](-)", "type": "CDS", "id": "<unknown id>", "qualifiers": {"locus_tag": ["ctg33_59"], "transl_table": ["11"], "translation": ["MASSLSPGSRLLIGLIRVYQRVISPLLGPHCRFHPSCSQYGIEALRRFGLIKGSWLTIKRVLKCHPLNPGGDDPVPPNNH"]}}, {"location": "[64589:64916](-)", "type": "CDS", "id": "<unknown id>", "qualifiers": {"locus_tag": ["ctg33_60"], "transl_table": ["11"], "translation": ["LLTPTHFTFVFQQPQRAGTPQITILGRLNSLGYPRIGLTVAKKHVKRAHERNRIKRLTRESFRLRQHELPAMDFVVVAKKGVADLDNPGLMEALEKIWRRHCRLARGS"]}}, {"location": "[64966:65107](-)", "type": "CDS", "id": "<unknown id>", "qualifiers": {"locus_tag": ["ctg33_61"], "transl_table": ["11"], "translation": ["MKRTFQPSVLKRNRSHGFRARMATKNGRQVLARRRAKGRSRLTVSK"]}}, {"location": "[65709:67101](+)", "type": "CDS", "id": "<unknown id>", "qualifiers": {"locus_tag": ["ctg33_62"], "transl_table": ["11"], "translation": ["VSLTLWQQCLARLQDELPATEFSMWIRPLQAELNDNTLALYAPNRFVLDWVRDKYLNNINGLLNDFCGVDAPLLRFEVGSKPVTRQISQPVTASTNTNAPAVGTRPAPLRPSWDNTPAPAELSYRSNVNTKHNFDNFVEGKSNQLARAAARQVADNPGGAYNPLFLYGGTGLGKTHLLHAVGNGIMARKPNAKVVYMHSERFVQDMVKALQNNAIEEFKRYYRSVDALLIDDIQFFANKERSQEEFFHTFNALLEGNQQIILTSDRYPKEINGVEDRLKSRFGWGLTVAIEPPELETRVAILMKKADENDIRLPGEVAFFIAKRLRSNVRELEGALNRVIANANFTGRAITIDFVREALRDLLALQEKLVTIDNIQKTVAEYYKIKVADLLSKRRSRSVARPRQMAMAMAKELTNHSLPEIGDAFGGRDHTTVLHACRKIEQLREESHDIKEDFSNLIRTLSS"]}}, {"location": "[67105:68206](+)", "type": "CDS", "id": "<unknown id>", "qualifiers": {"locus_tag": ["ctg33_63"], "transl_table": ["11"], "translation": ["MKFIVEREHLLKPLQQVSSPLGGRPTLPILGNLLLQVNEGSLLLTGTDLEMEMVARVALTRDHQPGATTVPARKFFDICRGLPEGADITVILEGERMLVRSGRSRFSLSTLPASDFPNLDDWQSEVEFTLPQATMKRLIEATQFSMAHQDVRYYLNGMLFETEGEELRTVATDGHRLAVCSMPVGQSLPNHSVIVPRKGVIELVRLLDGGDTPLQVQIGSNNIRAHVGDFIFTSKLVDGRFPDYRRVLPKNPDKTLSAGCDLLKQAFARAAILSNEKFRGVRLYISENQLKITANNPEQEEAEEILDVSYDGTDLEIGFNVSYVLDVLNALKCENVRLLLTDSVSSVQIEDAASQSAAYVVMPMRL"]}}, {"location": "[68397:69483](+)", "type": "CDS", "id": "<unknown id>", "qualifiers": {"locus_tag": ["ctg33_64"], "transl_table": ["11"], "translation": ["MALTRLLIKDFRNIENADLALAPGFNFLVGANGSGKTSVLEAIYTLGHGRAFRSLQAGRVIRHDQDAFVLHGRIDGAEHETSVGLTKNRAGDSKVRIAGTDGHKVAELAQMLPMQLITPEGFTLLNGGPKYRRAYIDWGCFHNEPGFFNAWSNLRRLLKQRNAALRQVSRYQQIRAWDLELAPLAEQLSRWRAAYSDAIAADISATCAQFLPEFALSFSFQRGWDKETDYSELLERQFERDRALTYTASGPHKADFRIRADGTPVEDLLSRGQLKLLMCALRLAQGEFLTRQSGRRCLYLIDDFASELDETRRQLLASRLKATHAQVFVSAIDAGHVFDMSDEKGKMFHVEQGKIAVQPED"]}}, {"location": "[69500:71906](+)", "type": "CDS", "id": "<unknown id>", "qualifiers": {"locus_tag": ["ctg33_65"], "transl_table": ["11"], "translation": ["MSNYDSSSIKVLKGLDAVRKRPGMYIGDTDDGTGLHHMVFEVVDNAIDEALAGHCKDIMVTIHADNSVSVQDDGRGIPTGIHEEEGVSAAEVIMTVLHAGGKFDDNSYKVSGGLHGVGVSVVNALSEKLELTIRREGKVHQQIYVHGVPQAPLSVTGETDLTGTRVRFWPSHATFTNVTDFEYEILAKRLRELSFLNSGVSIKLEDKRDDKKDHYHYEGGIKAFVEYLNRNKTPIHPNVFYFSTEKDGIGVEVALQWNDGFQENIYCFTNNIPQRDGGTHLAGFRAAMTRTLNAYMDKEGYSKKAKVSATGDDAREGLIAVVSVKVPDPKFSSQTKDKLVSSEVKSAVEQQMNELLAEYLLENPGDAKTVVGKIIDAARAREAARRAREMTRRKGALDLAGLPGKLADCQERDPALSEIYLVEGDSAGGSAKQGRNRKNQAILPLKGKILNVEKARFDKMLASQEVATLITALGCGIGRDEYNPDKLRYHSIIIMTDADVDGSHIRTLLLTFFYRQMPEIIERGHVFIAQPPLYKVKKGKQEQYIKDGDAMDQYQIAIALDGATLHTNADAPPLGGEPLESLVAEFNSARKMIKRMERRYPVALLNALIDYATLSDLSAQASVEQWINGLVTQLNEKEQHGSTYVGVVRENRELNIFEPVVRIRTHGVDTDYTLDSEFVLGGEYRKICTLGEKLRGLIEEDAFIERGERRQPVTSFEQAVDWLVKESRRGLSVQRYKGLGEMNPEQLWETTMDPDSRRMLRVTVKDAIAADQLFTTLMGDAVEPRRAFIEENALKAANIDI"]}}, {"location": "[72776:73373](-)", "type": "CDS", "id": "<unknown id>", "qualifiers": {"locus_tag": ["ctg33_66"], "transl_table": ["11"], "translation": ["MNILIISEDNYFIIGLINLINQAWIITHPGNHPVYMIADEKRSLLKPDIIISDICHVKSAGRKVSRDYAKVSRHVSLNLMTNCRKKPGHLCLEHQVRLEKKHANRELRKLFKNANSPVYSPRSLGKNSCGQTADITLSKQQAMVVQYIREGLSLTDISRRTSLSVKTISTHKRAIMRKFGMKNNSEFYRYTLEGVILR"]}}, {"location": "[74277:75087](+)", "type": "CDS", "id": "<unknown id>", "qualifiers": {"locus_tag": ["ctg33_67"], "transl_table": ["11"], "translation": ["MAIKLIAIDMDGTLLNPQHEVTPRVKEALRAARDKGVAIVLATGRPFIGVLRYLIELDLQQEGQYCITNNGALVQQAATGDCVAEVTLNYDDYRYFEKLSRELGVHFQALTKSLLFTANKDISEFTVHESFLTGIPLRYRSVEEMDRSATFPKLMMIDPPEILNDAIGRIPQEAHDRYTIMKSSPYYLEILHRQVNKGAGVKILAERLGLVREEVMAIGDQENDLAMLDFAGTGVAMGNAIASVKSAAQFITKTNQQDGVAHAIETFVL"]}}, {"location": "[75199:76471](+)", "type": "CDS", "id": "<unknown id>", "qualifiers": {"locus_tag": ["ctg33_68"], "transl_table": ["11"], "translation": ["MTERQLTFDSRNHQLTNINVWTADSHWLVYDVRSDTATFDGLTVERVNLSGQTEVLYQAGNGAHIGVITTSSDLPPRYVFIHGPEHPDAQWQYDFHHRRGVIVQNGLAENMDACDITPPFTVGALRGGSHVHVFSPDGSRLSFTYNDHLMHQLAAEEDRRNVGVAVPLRPVCPPKSHPREYDGRFFCVLVSHTTRSPRPGSDEINRAFEEGWVGTEGYMKKDGHRQRWALAFIGDTIGIRGEKVSEVFIVDLPEKLTDYALQDDKPIEGTVDTLPAPPAGIKQRRLTFTHQRTYPGLVTTPRHWLRSSPDGRSIAFLMKDDAGVVQLWTIAPTGGQPRQISHAACDIQSAFSWHPDGQSVALINDNSVMLCETGSGNMRRLTARTNTPPVADAVVCSPDGKYVAYMRCVNGFRQIFIADVLGD"]}}, {"location": "[76467:76839](-)", "type": "CDS", "id": "<unknown id>", "qualifiers": {"locus_tag": ["ctg33_69"], "transl_table": ["11"], "translation": ["MIAMKNYYFAGLLAGLALAGTSGCSSFMSHSGPDQGYYSGTRASARVIADSNSGWVMRPLAAIDLPFSAVLDTLLLPWDYYRSGSDKAADSPHERVRRSEQRNHTDESLSHAAPLQGTVAQQH"]}}, {"location": "[77143:77560](+)", "type": "CDS", "id": "<unknown id>", "qualifiers": {"locus_tag": ["ctg33_70"], "transl_table": ["11"], "translation": ["MRSFDLAPLYRSSIGFDRLINLLESNQGQSNGGYPPYNVELVAENHYRITIAVAGFAQSELDITSHDNMLTVRGAHPEEQQEKTYLYQGIAERNFERKFQLAEHVNVRDARLENGLLYIDLERVVPEANKPRRIEIVK"]}}, {"location": "[77769:79020](-)", "type": "CDS", "id": "<unknown id>", "qualifiers": {"locus_tag": ["ctg33_71"], "transl_table": ["11"], "translation": ["MRFSAFGDKFTRHSGITRLMEDMGEGLRSPDAVMLGGGNPAQIPAMNDYFQQLLQEMHHQGKLTEALCNYDGPRGKSTLLTSLATLLRNELGWQIGPQNIALTNGSQSAFFYLFNLYAGRRADGSKKRVLFPLAPEYLGYADAGLDEDLFVSVRPNIEMLPEGQFKYHVDFGQLEITDDTGLICVSRPTNPTGNVITDDELMKLDRLAQLHQVPLLIDNAYGVPFPGIIFTQARPLWNPNIILCMSLSKLGLPGSRCGIIIANEKVITAMSNMNGIISLAPGSIGPAIANEMIKRGDLLRLSEQVVKPFYQRRVTETMAIIRRYLPADRCLIHKPEGAIFLWLWFKNLPVTTEVLYQRLKRRGVLMVPGHFFFPGLSQEWSHTQQCMRMNYVPDSEKIERGIAILAEEIERAHQEG"]}}, {"location": "[79364:80126](+)", "type": "CDS", "id": "<unknown id>", "qualifiers": {"locus_tag": ["ctg33_72"], "transl_table": ["11"], "translation": ["MILNAFELHGKVALVTGCDTGLGQGMALGLAEAGCDIVGVNIVEPRETIEKVSALGRRFLSLTADLGNIDCIAGLLTSALAEFGKIDILVNNAGIIRREDAINFSEKDWDDVMNLNIKSVFFMSQAVARQFIKQGHGGKIINIASMLSYQGGIRVPSYTASKSAVMGVTRLLANEWAKHGVNVNAIAPGYMATNNTQMLRADEKRNAEILERIPAARWGLPEDLKGPAVFLASSASDYINGYTIAVDGGWLAR"]}}, {"location": "[80229:81204](-)", "type": "CDS", "id": "<unknown id>", "qualifiers": {"locus_tag": ["ctg33_73"], "transl_table": ["11"], "translation": ["MKPSVVLYKTLPDDLRSRLDEHFNVTEINGLTPANISQYANALQQAEGLLGSSDKIDASLLAKMPRLRAASSISVGVDNFDITALNERGVLLMHTPTVLTETVADAMMALVLASARRVVEVAQRVKEGKWQNDIDTNWFGIDVHHKKMGILGMGRIGMALAQRAHLGFSMPILYNARKHHEEAERRFNATWCSLDTLLETSDFLCICLPLTAETHHLVGRQQLAKMKPSAVLVNAGRGPVVDEDALISALKEKALYAAGLDVFDKEPLPATSPLLTMPNVVALPHIGSATHETRYGMARDAVDNLIAALSGNVDKNCVNPQLLS"]}}, {"location": "[81349:81910](-)", "type": "CDS", "id": "<unknown id>", "qualifiers": {"locus_tag": ["ctg33_74"], "transl_table": ["11"], "translation": ["VQRCGWVTQDPIYLTYHDSEWGVVERDCDKLFEMICLEGQMAGLSWLTVLKKRENYRRAFHHFDPEKIAAMGEADVERLMQDRGIIRHRGKICAIIANAQALLKMKASGETFNGFVWQFVADQPQVQRYADHRMAPTFSPASDALSKALKKRGFKFVGTTTCYSFMQACGLINDHTTSCFCHPDNQ"]}}, {"location": "[81986:82598](-)", "type": "CDS", "id": "<unknown id>", "qualifiers": {"locus_tag": ["ctg33_75"], "transl_table": ["11"], "translation": ["VKLIGSNISPFVRKIAVILLEKNISFESVIESPWTNESHIPQYNPLGKIPVLVTGPEEIWYDSHIIAAWLEQQYGTPALLPSEKLAALKVLQLQALADGVGDAAVLLLREQMRPAETQLEEQLLRQRGKIGRGLDALEKEADSGLLLNTDAINLADIATACVIGYMNFRHISPGWHVGRPALVRLMEKMFARESFARTAPAQA"]}}, {"location": "[82656:83574](-)", "type": "CDS", "id": "<unknown id>", "qualifiers": {"locus_tag": ["ctg33_76"], "transl_table": ["11"], "translation": ["MTIRIIPQQPLEEGDQNTTERVPPLLFPRLKNMYSRRAARLRQLADKNPLGDYLRFAAVIATAQEIVLYDHPLQMEMRTYLDKTSGQGKPPLDMHSLPRDKHWQRLLHSLIAELKPEMTGQALAVLENLEKAPAQELEAMASSLFASDFSTISSDKSPFIWAALSLYWAQMAALLPGKTDVVFGEQRQFCPVCASVPVSGVIHMDAGACYLHCNLCESEWYIAHDRCSNCHQTGDLHRWALDNEKNAITAESCGDCGTYLKMFLQEKNPAVEPVADDLASLILDARMEQEGFSRSSLNPFLFPGE"]}}, {"location": "[83878:84694](+)", "type": "CDS", "id": "<unknown id>", "qualifiers": {"locus_tag": ["ctg33_77"], "transl_table": ["11"], "translation": ["MVKIRKNIGESKGLSQINVWHRGALSSASEDWLADEVPVALVYNGISHVVMMATPKDLEAFAVGFSLSEGIIACPDDIYGIDIHSASGGIEVQVALSSRRFMALKAQRRALAGRTGCGVCGVTQLQEIGKPIVPLPFNQTFTLNEVDRALAQLSVYQPVGQLTGCTHVAAWVMPDGNLAGGCEDVGRHVALDKLLGKRSQHSDWQQGAVLISSRASYEMVQKSALCGVEILFAVSAATSLAVEVAERSNLTLVGFSKPGRATIYSHPQRLI"]}}, {"location": "[84836:85082](+)", "type": "CDS", "id": "<unknown id>", "qualifiers": {"locus_tag": ["ctg33_78"], "transl_table": ["11"], "translation": ["MWSGHYFLSSVLRYFSHRLSLIKSLACQDWFTCHSAPGQRLKSSRIPRFIRSAYFRQAFVSVLCVSGVSATITPCGPGSKQ"]}}, {"location": "[85071:85848](-)", "type": "CDS", "id": "<unknown id>", "qualifiers": {"locus_tag": ["ctg33_79"], "transl_table": ["11"], "translation": ["MLQETRLHRIRALLTTLNHVSTERIIRELGISRETARRDIIELEALGVARRVHGGLIAMDAEPEPPLTVRSEVRAKEKRAIARAAAQRLKPGQTLFLDAGSTTTMLAEELRTMVGLTIITNSLNAALTLSAAEEHEPLNNSVILLGGAMLAGAKETRGELTVDEIYRYRADIAMMSPVGIDSKNGASSFHPHEAAIARAMARQASQLILLADHSKLGLTSRLNYAAISDVATLVTDSGASSLPAFAALEKVLPLVIIA"]}}, {"location": "[86025:87366](+)", "type": "CDS", "id": "<unknown id>", "qualifiers": {"locus_tag": ["ctg33_80"], "transl_table": ["11"], "translation": ["MATRSTIMDTNSFRAENAAGLNADIRKMTDKRSKVLGESYRLFYRKPVHLVRGQGQYLWDAAGDKYLDVYNNVASIGHCHPAVIDAVYQQMQQLNTHTRYLHQRILDYSDALLATMPSAIDRAMYMCTGSEANDLAIRVARAYSGGTGIIVSQEAYHGTSDLTSGVSPALGSGQPLAATTRLVSPPDHYRVNAPDLGDWFAGEIQKQIDDMAAHGIKFAGFLADSIFSSDGVLPGPKGFLKKAVDVVHKNGGIFIADEVQPGFARTGEAFWGFARHGVVPDIVTTGKPMGNGIPVSALLAKSHVLAAFSDDIPYFNTFGGNPVAMAAAQAVLRVIKEEGLQEHSRMVGEKLLAELLTLKEKYECVGDVRGAGLFIGFELVTDKASKTPDKPLALDVTEKLRENHVLTSVAGPYGNVLKLRPPLAFQESDIDWLVSALDKSLAALGK"]}}, {"location": "[87430:87853](-)", "type": "CDS", "id": "<unknown id>", "qualifiers": {"locus_tag": ["ctg33_81"], "transl_table": ["11"], "translation": ["MMQNAWCSWAGMVMGGSALLLALTHFMVGPFSPRPPLETRVATKVVAIKNTTIAALQGKEVISAPLTPAWDSDRILSAAIAALATGAIILGISGRLLRHENSGAATLAVMLGIATVALQFAITALGVILLLILIAGIFSG"]}}, {"location": "[87959:88160](+)", "type": "CDS", "id": "<unknown id>", "qualifiers": {"locus_tag": ["ctg33_82"], "transl_table": ["11"], "translation": ["LRKRIQHLDGMRGLAILLVIGFHAWARWPEKLHYVNMTKHFPLFEFGYLGVPLFFYDFWFCYFHDA"]}}, {"location": "[88125:89022](+)", "type": "CDS", "id": "<unknown id>", "qualifiers": {"locus_tag": ["ctg33_83"], "transl_table": ["11"], "translation": ["MISGFVIFMTLDKSENYLSFLHKRWLRLFPAMLIVSTLVYCTAGLFPERPAGSPGLMSMVPGMIFTNPETLSMISGLEFKSLEGSFWSLYVEAVFYLIIGGVYYAVGRKYCLPALIVPMLALSAASAIKMTGHPLLADIISKFGFIHYSWFMVGCLVYERMHHRDKAFYYVLTLLAVVINLSYYIKTAGLSVLIPLAMAFILFVTSFYSTRLEKVLSVSFLTAVGFVSYALYLIHENLMIALLIKFQHYIHNDYLMMLMPVPVVIGIYLLALIITKYAEPAVRDMLKRKRKKTQVPIG"]}}, {"location": "[89348:89966](+)", "type": "CDS", "id": "<unknown id>", "qualifiers": {"locus_tag": ["ctg33_84"], "transl_table": ["11"], "translation": ["MSYSLPSLPYAYDALEPHFDKQTMEIHHSKHHQTYVNNANAALEGTEFASLPVEELIAKLDQIPADKKTVLRNNAGGHANHSFFWKGLKTGTTLSGDLKAAIEKDFGSVDAFKAEFEKAAATRFGSGWAWLVKKGDRLAVVSTANQDSPLMGEAISGVSGTPIVGLDVWEHAYYLKYQNKRPDYIKAFWEVVNWDEAAARFASAK"]}}, {"location": "[90232:91738](+)", "type": "CDS", "id": "<unknown id>", "qualifiers": {"locus_tag": ["ctg33_85"], "transl_table": ["11"], "translation": ["MTALNRLEMRHISIAFGGFSALCAVDFSLSGHSVHALTGANGAGKSTLMAVLSGAYDHYTGEILLDGQPVSIRSPRDAKQLGIHLVQQEVDVALVPGLSVAENIMLDRLADGGQLFHRARIRQQAKALLAQLDIVLDVRQRIERCTLAEKQQILLARALSHHCRFLILDEPTAPLDQHESERLFTVVRRLQSSGIGVVFISHRIHELRAVCDQLTVLRDGRLIETGPMAALSGEQIVEKMLGHQLQDIYPPRRPACGDEMLLSVEGLHDDALLHNISLTLRKGEILGIAGLAGAGKTELCKALFGASNSRIDKGELHGKPWQPTSPSAAVADRMALIPEERRKEGVFIDESVVMNLSVTADNSFSRWSLFGHRQAWRWAEEVIGKLGVRTTGPEQILRRLSGGNQQKVAIGKWLRNDADVLIFDEPTKGVDIKAKTDLFALIDGLARQGKGVIYASGEFAELVGLCDRICVLWDGRIVAEMAAHSVDEETLLLYSTGGTPA"]}}, {"location": "[91734:92730](+)", "type": "CDS", "id": "<unknown id>", "qualifiers": {"locus_tag": ["ctg33_86"], "transl_table": ["11"], "translation": ["VSSKELTRKATSVRHQLFEFLYKWGMLLTVVALIAAFGLASDSFLEPANIINILRSIAIVTVIAVGVSISLTIGGFDLSVGSTASLANALVISLFVWYGYGTPAAIIITLGLCLLVGLFNAFLIVVLKIPDMLATLASLFVVQGVAMTYSYGGSITENMVLPSGDMAEGTIPADFSLLGQVPTIVIIMLVVTVLVQLGLSLTKHGRRMYAIGGNPEAARLSGIRTNRYRVLAYLLASLLAGVGGILLASRIGSSQVNAGGGYLMDAVAAAWIGFSLAGSGKPNALGTLVGAIILGVLQNGLVMLSVPYYAMDIIKGLVLAVALAITYIQRR"]}}, {"location": "[92764:93832](+)", "type": "CDS", "id": "<unknown id>", "qualifiers": {"locus_tag": ["ctg33_87"], "transl_table": ["11"], "translation": ["MKKLTTSLLAISLLTAVPAFADSAAVPAAIAGHQGPVRIAVIRNLGSDDNTTQFVAGAIQQGRKLGFKVSTFLSNGDDARFQDFVNQAISQKYDGIILSHGKDPYSTALVKRIADAGIKVSVFDTPINQPVAGVTSTAQDDVSLAQLSLNQLIKESNGKANIIKLWVAGFPPMERRQVVYEKTLKDNPGIHQLESVGAVSSDVQGDTANKIGAILAKYPKGQIDAIWGAWDAFAQGAYKALQENGRTEIKLYSIDVSNQDLQLMQEKNSPWKQTVAVDSKLIGAINMRLVAKKIAGETTPATYQFKAATISQAQLAGQSKPVNVASLNKIIPGWGESTDFVAPWFATLEAKYAKK"]}}, {"location": "[94577:95006](-)", "type": "CDS", "id": "<unknown id>", "qualifiers": {"locus_tag": ["ctg33_88"], "transl_table": ["11"], "translation": ["VLSLTMSLSCILAGINSITVTTMKEQVQAEIRNLSDKLDALTRKEPMLLESGDAEKLGELLKEKEKLVNELERLRNAREDKLSKEAQKLKQMPFSRAITKKEQANMGALKKSVRGLVVVHPMTALGREMGLKEMTGFAKSAF"]}}, {"location": "[95011:95536](-)", "type": "CDS", "id": "<unknown id>", "qualifiers": {"locus_tag": ["ctg33_89"], "transl_table": ["11"], "translation": ["MEQPQAFENRVLERLNTGRTVRSFLIAAMELLSEAVNLLVIQVFRKDDYAVKYAVEPLLLGNGPLGELSVRLKLIYGLGVINRNEYEDAELLMALREALNDDGSEYRFTDDELLGPFAELHCVTALPARPDLSGDDTELNTMLQQRYQQVVRSTLVLSLTELISRIGLRQAFKK"]}}, {"location": "[95640:96786](-)", "type": "CDS", "id": "<unknown id>", "qualifiers": {"locus_tag": ["ctg33_90"], "transl_table": ["11"], "translation": ["MQALHFGAGNIGRGFIGKLLADAGIQLTFADVNQVVLDALNLRHEYPVHVVGEQTQVDMVRGVNAVNSASDEIIAPIAEVDIVTTAVGPQILERIATGIAKGLIGRYDAANPRPLNIIACENMVRGTSQLKGHVMQALPEQYHAWVEANVGFVDSAVDRIVPPSQAGSDPLEVTVETFSEWIVDKTQFKGPLPDIPGMELTDNLMAFVERKLFTLNTGHAITAYLGQLAGHNTIRDAILDEKVRATVKGAMEESGAVLIQRYGFTADKHAAYIRKILGRFENPYLKDDVERVGRQPLRKLSAGDRLIKPVLGAREYGLPHDNLVTGIAAALHYRSSQDPQARELDDLLARLGVQATLAQVSGLEADSDVVAAVVKAYHAMA"]}}, {"location": "[96879:98799](-)", "type": "CDS", "id": "<unknown id>", "qualifiers": {"locus_tag": ["ctg33_91"], "transl_table": ["11"], "translation": ["MSSSDIRIKVQNFGRFLSNMVMPNIGAFIAWGIITALFIPTGWLPNATMAKLVAPMITYLLPLLIGYTGGRLVGGDRGGVVGAITAMGVIVGADMPMFLGSMIAGPLGGWAIKTFDRKVDGKIKSGFEMLVNNFSAGIIGMLLAILAFLAIGPLVEGLSHILAAGVNLMVQNNLLPLTSVFVEPAKILFLNNAINHGIFSPLGIQQASEAGKSIFFLIEANPGPGMGVLMAYMFFGRGNAKQSAGGAAIIHFLGGIHEIYFPYVLMNPRLIIAVILGGMTGVFTLTLLNGGLVSPASPGSVLAVLAMTPKGAYFANIAAIFAAFAVSFVASALLLKTSKAKEDDDIEAATRRVDEMKAKSKGQTASAHGMNSDLSHVHKIIVACDAGMGSSAMGAGVLRKKVNDAGLSDISVTNTAINNLPGDVDLVLTHRDLTERAMRQAPHAQHISLTNFLDSALYTDLTSRLVEAKRSAGHREKVSAALSDSDDSSQDHLFRLTASNIFLGNHAADKEQAIRFAGEQLVRGGYVEPDYVQAMLAREKLTSTYLGESIAVPHGTIEAKDRVLKTGIVFCQYPQGVRFGDDDDDIARLVIGIAARNNEHIQVITSLTNALDDESIIARLASTTDVQEVLDLLSGQSHA"]}}, {"location": "[99254:99713](-)", "type": "CDS", "id": "<unknown id>", "qualifiers": {"locus_tag": ["ctg33_92"], "transl_table": ["11"], "translation": ["MKNKKILTTLFMIGGFTFSYLLWSLMRPVEIVAIHQQFDTSSILVNNFPLTDRGKINWWLNNKDILKEKYRIPQADSNESFTMIFWKFGEGYKEEGKYDRLCFDDMKTKKNCIEKDPVFSVNNSKNRGIIFTVYDGTYHLKENGEIISVRDQ"]}}, {"location": "[99702:100296](-)", "type": "CDS", "id": "<unknown id>", "qualifiers": {"locus_tag": ["ctg33_93"], "transl_table": ["11"], "translation": ["MLFDEFRHLSQAFSVYGPYRHLIKQMITHMQNNKGTPFTSMSLDAALKEHILNDMRDSSFLLRLKKAIKTNIDWDNKLFLVKNKQKLIDAILYSKLPKFNRFQDNFNGMGITVHDTWATQVTIKKIQINNDRYHALIHYKVQDHFGLDSDNILNLKFNQFRFFRIWFVLQRYNQLAFRPFMTNMQATVEITGERNEK"]}}, {"location": "[100285:100543](-)", "type": "CDS", "id": "<unknown id>", "qualifiers": {"locus_tag": ["ctg33_94"], "transl_table": ["11"], "translation": ["MDGLLFPCTIFSTQKRTDDYGAEDMRCGDLNEHQLKTHYHLPDISTRVNPYTYQNHPFHPATLSLLWLTRRRHEDHSPGMCQDVV"]}}, {"location": "[100718:101435](-)", "type": "CDS", "id": "<unknown id>", "qualifiers": {"locus_tag": ["ctg33_95"], "transl_table": ["11"], "translation": ["MTTGISRVWTRFFVPVLALFLVFQLTGCDNKDADQRKAFIDFLQNTVMRSGEHLPSLSESQKQNFGNYVKDYAIIYDFSQQVNRAVDSGIKPVMDELNAIRTPQDYLTHRDSLRQTSGSLGVLTQQIQTAKTQADSSKAALKQPEDLKTVYDNVFNRVVTQPANSLQPLLPALQTLSQAAVQTGDFLQQQGTQVTFNGQTIQFPSQQQADQYNALMSTLSANAQVLNQAQSTLQAGFQ"]}}, {"location": "[101895:102192](+)", "type": "CDS", "id": "<unknown id>", "qualifiers": {"locus_tag": ["ctg33_96"], "transl_table": ["11"], "translation": ["MEHTDPMGELLSSLEHIVLAREVIQATPALKAEVSIAEPKRIREITGMDIDEFARACGVSASSVKSWEAMRSKPSRSAQKLLQLIQSNPCLSRELLGC"]}}, {"location": "[102293:102452](-)", "type": "CDS", "id": "<unknown id>", "qualifiers": {"locus_tag": ["ctg33_97"], "transl_table": ["11"], "translation": ["MARTVGTVGTVGTVGTVGTVGTVGTVGTVETIAGYQRQRQREEGTNAPTDRS"]}}, {"location": "[102661:104731](-)", "type": "CDS", "id": "<unknown id>", "qualifiers": {"locus_tag": ["ctg33_98"], "transl_table": ["11"], "translation": ["MTDKTFLVEIGTEELPPKALRNLAESFAANVTAGLDASGLSHGEISWYAAPRRLALKVADLSTAQPDREVEKRGPAIAAAFDANGVATKAAEGWARGCGITVDQAERLSTDKGEWLLYRAQVKGENARELLPEMIATALAKLPIPKLMRWGDSDVQFVRPVHTVTLLLGDESIPATILGVDSARTLRGHRFMGEAEFTINDADQYPQILLERGKVQADYEVRKAQIKAGVEAAARQIGGVADLSDGLLEEVTSLVEWPVVLTATFEERFLAVPAEALVYTMKGDQKYFPVYDTTGKLLPNFIFVSNIESKDPQQIIAGNEKVVRPRLADAEFFFNTDRKKRLEDNLPRLETVLFQKELGTLRDKTDRIQSLAGWIAGQIGGDINHATRAGLLSKCDLMTNMVFEFTDTQGVMGMHYARHDGEAEDVAVALNEQYQPRFAGDDLPSNPVACALAIADKMDTLAGIFGIGQHPKGDKDPFALRRAALGVLRIIVEKNLSLDLQTLTEEAVHLYGSKLSNTGVVDDVIDFMLGRFRTWYQEEGHSVDTIQAVLARRPTRPADFDARMKAVSHFRTLDASTTLAAANKRVSNILAKSSEPLNESVQASLLKENEEIQLATYVSALSSKLAPWFAEGRYQDALIELAQLRTAVDNFFEKVMVNAEEREIRINRLTLLAKLRELFLQVADISLLQ"]}}, {"location": "[104740:105652](-)", "type": "CDS", "id": "<unknown id>", "qualifiers": {"locus_tag": ["ctg33_99"], "transl_table": ["11"], "translation": ["MQKFDTKTFQGLILTLQDYWAQQGCTIVQPLDMEVGAGTSHPMTCLRALGPEPIAAAYVQPSRRPTDGRYGENPNRLQHYYQFQVIIKPSPDNLQELYLGSLKALGMDPTVHDIRFVEDNWENPTLGAWGLGWEVWLNGMEVTQFTYFQQVGGLECKPVTGEITYGLERLAMYIQGVDSVYDLVWSDGPLGTTTYGDVFHQNEVEQSTYNFEYADVDFLFTCFEQYEKEAQSLLALEKPLPLPAYERILKAGHTFNLLDARKAISVTERQRYILRIRTLTKAVAEAYYASREALGFPMCNNKK"]}}, {"location": "[105849:106845](+)", "type": "CDS", "id": "<unknown id>", "qualifiers": {"locus_tag": ["ctg33_100"], "transl_table": ["11"], "translation": ["MKDKIAWIDNLRGVACLMVIMIHTTTWYVTRGTLIGEHSWGLSNLLNSASRVCVPVFFMISGYLFFGERSAQRRHFLRIILCLLFYSAVALAYIHWLTPINAGLSLRYLLQKPVFYHLWFFFAIIIIYLLSPLIQVKPVGARYLAVVTLFLAVLANPNTVDQSVGSFHWLPLNLWLSGDSFYYVLYALFGRAIGIMDTNRRSLSWLAGGVFMACVVVIAVGTRRQMAVNGAFADTWYVYCGPTVFVAAISLLVLFKNMFNQRSLPVLATVSRYSLPIYGFHALFIHFIRTHHLDNTTRPWLDIPLVFTLTLLGSLLLAVGLRRLDSGRYVS"]}}, {"location": "[106832:107783](-)", "type": "CDS", "id": "<unknown id>", "qualifiers": {"locus_tag": ["ctg33_101"], "transl_table": ["11"], "translation": ["MKTPVWFVTLPGVMTLDLTGPAETLKLAGDTFSLRYIGPDEKVMTSTDMMIGGIEPLPENLPDGSLLVIPGVFDSSIWFDTPQAVLARHWLMRMQPAIHARQITLLCICSGSVLAAQSGLLHGIQCTTHHDVLPRLSAAEPTAIVKENRIFVEDRGIWTSAGITTGIDLCLHLINRLCGAQMALNVAKEMVVWFRRSGEDPQLSPWLRYRDHLHPAIHRAQDLLIEQPELGWQLTELAARVHVSTRHLARLFRVHLGISVREYHQQLRLAIAQQGLQQGESTEKAALAAGFSSARQLRRALERWPNTATSSDTQLT"]}}, {"location": "[107784:108327](-)", "type": "CDS", "id": "<unknown id>", "qualifiers": {"locus_tag": ["ctg33_102"], "transl_table": ["11"], "translation": ["MPSTILLVIDAQQSFYHRGYQQAAETPAFERSLSALVAGCQRCRIPVVDVFHVEDQGPFSLASGWVQRLPFLTHQPAKTVYKRVHNALTESGLEPWLREQQVKHLIISGLRTEQCCETTARVASDLGYKVTFVTEATLTFPITHNHLTLSINDLRHRTESVLINRFAEIRHVDECLKELA"]}}, {"location": "[108705:109104](-)", "type": "CDS", "id": "<unknown id>", "qualifiers": {"locus_tag": ["ctg33_103"], "transl_table": ["11"], "translation": ["MAAINVALANYCAEHPVFYEDEMDIHLFPKIGADWQSRGQQKRVVTPGQNEKHYLAGALHTGTGRVSYVGSSCKRSALFISLLKHLKTTYRRAKTITLMVDNYIIHKSGETHRWLKANPKFTVGLFAVGQLY"]}}, {"location": "[109792:110671](+)", "type": "CDS", "id": "<unknown id>", "qualifiers": {"locus_tag": ["ctg33_104"], "transl_table": ["11"], "translation": ["MRQSISLLQINNMRKAIAMAVLAVMLTGCATQPAIIEERDGYFASHAAKAVGQNERVRFLVMHYTALDNEHSLNVLTQENVSAHYLIQNDPTFKNGKPVILQLVDENKRAWHAGVSNWNGRSNFNDSSIGIEIVNRGFTDDLDGRRTWYPFSEKQIAAIAALTKDIVHRYQITPDNVVGHADIAPLRKQDPGKLFPWERLAAIGVGAWPDRDVVARYLADRDGYAPVDVKNLQALLKQYGYDQIPQNGMLDEETRKNITAFQMHFRPTDISGNADAETEAIVCALIEKYRST"]}}, {"location": "[110698:112000](+)", "type": "CDS", "id": "<unknown id>", "qualifiers": {"locus_tag": ["ctg33_105"], "transl_table": ["11"], "translation": ["LPTAKILRRVVLTVSLLTLVCCSSAPEPAKPVQLPESVQPVSTPQPMRGVWLATVAGLDWPPAASLNAATDNARIAMQKQALTDALDKMVKTGINTVFFQVKPDGTALWHSAILPWSAVLTGVIGKDPGYDPLALMLSEAHKRGIKVHAWLNPYRVSLNNHPESAAALKNTLHTSPSSVYALHPEWIRTASERFVLDPGIPEVRNWITNVVTEIVKNYPVDGIQFDDYFYYETPLSPLQDWSTWQQYGKGFPDKASWRRNNTLLMVRQVSGAVRALKPHVELGISPAGVWRNKVDDPLGSDTLGGGPAYDTAYADTRQWVKLGLLDYIAPQLYWPLGRKIVRYDILAKWWSDVVRNTDTRLYIGIALYKVGTPSDIEPDWSIAGGVPELKRQLDVNDSLPDVSGAILFRQAYLNQPQTEQAVKYLQSRWHIPR"]}}, {"location": "[112299:112782](+)", "type": "CDS", "id": "<unknown id>", "qualifiers": {"locus_tag": ["ctg33_106"], "transl_table": ["11"], "translation": ["MSKSKYVLITAMLMGAVPLIASAEGEQAQPVATSPAAVADDQSGGNPEATNPDTPKGSSTGAQAQAMQNPDSDAQERPDPANPYEIKSFYADFQHFTIGSVIPDRYRTKKYEIVDWKTRNLPKPDEGTSWTYMGGNYVLFSQADGKIIRAESGDIFYKQS"]}}, {"location": "[112917:113508](-)", "type": "CDS", "id": "<unknown id>", "qualifiers": {"locus_tag": ["ctg33_107"], "transl_table": ["11"], "translation": ["MHSLEDRARRYATKAHAEAGQRRRYTDEPYIVHPEAVVELVRSVPHSEAMLAAAWLHDTVEDTPGTLGDIRAHFGDEVANLVGMLTDNHLPEIKNRAARKVEHFRHTALASAEAQTIKLADIIDNTRSIIQFDAEFARVYLVEKRVQVSLLTDGDAGLWQQASTIIEKGITQLTQAPYHISADWFTRQQQRYALAD"]}}, {"location": "[113569:114028](+)", "type": "CDS", "id": "<unknown id>", "qualifiers": {"locus_tag": ["ctg33_108"], "transl_table": ["11"], "translation": ["MTTDKDDKEAQDAPLLLDQQFCFALYSANLALHKLYRQLLSQLDITYPQYLVMLVLWERDDVTVSQIGDRLFLDSATLTPLLKRLESAGLLHRQRSRKDERQVVLTLTEQGQRLRSKATGIPEAVTCAAASDVATLQLLRQQLETLRDHLNG"]}}, {"location": "[114130:114559](+)", "type": "CDS", "id": "<unknown id>", "qualifiers": {"locus_tag": ["ctg33_109"], "transl_table": ["11"], "translation": ["MSLEKVVYQAKAKATGGRDGRATSSDGVLDVKLGVPKEMGGAGGDVTNPEQLFAAGYSACFLGAMKFVANRDKITMPKDAYIEGEVGIGPLPTGFGIEAKLNIHLEGMDAAEAKKLVDAAHIVCPYSNATRNNIDVTLNIIN"]}}, {"location": "[114836:116537](+)", "type": "CDS", "id": "<unknown id>", "qualifiers": {"locus_tag": ["ctg33_110"], "transl_table": ["11"], "translation": ["MNYIKSLSQQKLSFLLAFYIGIFLNIPVFYRRFDSLVTPPSALKWLSAPTEVVAVVLLTFFLLRLLSLGGKIFWRIAATILLLVSVAASYYMCFFNVVIGYGIIASVMTTDTDLSKEVVGTHFMLWMVLVSLMPLLLIWRNNLRLTLIEQLKTPGQRLRPLSFLLLAVALVWLPVRYFDQQQNMAERQTNIDLPSYGGVVAHSYLPSNWLSALGLFAYTSVNEQIGRKALFDPAKHFTYLAPAGLNDTYVVFVIGETTRWDHMGLLGYSRDTTPKLAKEKNLVAFRGESCDTATKLSLRCMFVRKGGTDEGPGRTLKEQNVFAVLKALGFSSELFAMQSEVWFYNNTNTDNYAFREQIGSEQQNQGKSVDDMLLIPELEKSLGRHPQGKHLVVLHTKGSHYLYSQRYPREYARYQPECMGVDETCSKAMLINAFDNSVLYTDTVLDSVFDRLRDKKAIVFYAADHGESIDENMHLHGTPRNMAPPEQFRVPLIVWASDKYLADPDNQAAFERLKVQQREGKVHRHDELFDSIMGCLGFTSPNGGINDANNWCADPARASQAAPAKA"]}}, {"location": "[116633:118610](-)", "type": "CDS", "id": "<unknown id>", "qualifiers": {"locus_tag": ["ctg33_111"], "transl_table": ["11"], "translation": ["MIRVKFTPTVRAGLLAPLICATCPVMAEEAASSVDEKTEQMVVTASAVEQNLKDAPASISVITREDLQKKPVQNLKAVLKDVPGVQITNESDNRQGVSIRGLGSGYTLILVDGKRVSSRNAVFRHNDFDLSWIPAESIERIEVVRGPMSSLYGSDALGGVVNIITRKVGSAWHGTLSADTTIQEHRDRGDSGNGNFFASGPLLDDLLAVKVYGALGKREKDQASSASGSSGTPRIEGYTSRNANVEFSLTPDEDQDITFGYGLDRQDRDSDSLNKNRLERESYSLGHSGRWGLANTDLRFYGENIQNKNSDTITSKNNALDGKVVIPLGDYNQLLTFGGEYRNNKLDDSVNMKNSGSTQANQYALFLEDEWRIIESLALTGGVRMDDHENYGINWSPRAYLVWNATDSVTLKGGWASAFKAPSLLQLSPDWQSKSCRGSCSVIGSKDLKAETSQSVEFGLYYAGQEGLLKEVTASSTVFQNDIDDMITVIRTTNRALATTYQNFVGFDASGNPIFRYYNVNKARVRGLETEIGLPLSGNLKLKLNHTYNDARDLSNGGNKPLSELPFHTSNASLDWKPLTDWSFYLSANYKGKSRTVTDGNETPGGYTLWNTGGSYQLSKAVKLRAGILNLTDKDLNRDDYSYNEDGRRYFAAVDYNF"]}}, {"location": "[118657:119809](-)", "type": "CDS", "id": "<unknown id>", "qualifiers": {"locus_tag": ["ctg33_112"], "transl_table": ["11"], "translation": ["MNNQQKMIRALSGKRIARGLAGLMLGLISFATPAVTVTDVAGRTVTVPDNVQRILLGEGRLFYAISLLEGQKPLDRIVGWQGDFRMFDAQTYAIYQAKFPQIDNIPLIGKGSADSISPEKVLTLNPQLAVFGLSGHGPGKNSELVNQLQKAGVPVVFVDFRTSPLKNTLPSMELLGKVLNREQQAQDYIRFWQEQIKRVTDVTKNIPEQDKLKVFIELRATTTVECCHSAGNGNMGDFIELAGGVNIARPLLPGPLGLVNLEKVIAEQPDIYLLSGGSKPPKAGDPAPSGLVLGAQTTPEQARASLTPLLARKGIKTLDAIKNGRTVGIWHNFYNSPYNVLAVQVFARSFYPQQFADLDPQQTQQQLYKQFLAIEPSGTYWTE"]}}, {"location": "[120191:120731](+)", "type": "CDS", "id": "<unknown id>", "qualifiers": {"locus_tag": ["ctg33_113"], "transl_table": ["11"], "translation": ["MRVINKFNLVTGMICLLHAEATGRQFYPPGYARYVFTDWLLVTGHPEDFANPINSQPEQAVNDRRMNIMPGIYFPLFIAIVAEVIGTTLLKSAESFTRFWPSVGTILCYMVAFYCLSLTLQQIPTGLAYAIWSGVGVVLISLVAWLWHGQRLDLPAIIGLVFIIAGVVIINTLSRAVSH"]}}, {"location": "[120949:121363](+)", "type": "CDS", "id": "<unknown id>", "qualifiers": {"locus_tag": ["ctg33_114"], "transl_table": ["11"], "translation": ["MYRAKGRQPTYPGQHQRAGLSATQGEHLITMREEELASLLRELRKIGYHEGVIAADFSTRNTPGVESTASNFSYHLAEMWRHFTSNICRATSRAGNDVLPDVDRALSSLARAAADNPKTLSGREAELLTQLCEVSKS"]}}, {"location": "[121415:121631](+)", "type": "CDS", "id": "<unknown id>", "qualifiers": {"locus_tag": ["ctg33_115"], "transl_table": ["11"], "translation": ["VPERACLLNGLAEYDTLLRTDSVAELEQAESRQKQSGLRGLSRLGLSSWSQSEAFDDVVATFRQQVTTPGN"]}}, {"location": "[122486:123782](+)", "type": "CDS", "id": "<unknown id>", "qualifiers": {"locus_tag": ["ctg33_116"], "transl_table": ["11"], "translation": ["MLMSKNNFRPKCLYLLVSLSLLSSCAKYAPAGTCKDTDALLKSHNITGTVAQPLSPAESFDQWQNNFRQYALSKGITEKTLNQAFEGVTPDDTVIAATQKQPEKITPIWEYIEKRTTAENITNGKALMTQYAEASNNIARRYQVEPSLLFAFLSVESAYGRQAGDKQVIRSLVTLDYYNYRRDFYRQNLIAALQMLQQGDATRQQMLGSWAGAMGMPQFMPDSYLHYAADYDGDHHANIWTSYPDTLASVANYMHEAGWKKGIPWGVEVNLPDGFDYSLTGLDTKKTIENWRALGVNSATQADLAALSSENASVLLPAGKDGPAFLVTQNFRAIMRYNSDVSYAMTVGILSDSYQHSVTLHKSWPLQQQPLTMNERKALQVLLQEKHLYQGDIDGNIGSGSVRAIRAYQKQQKLPEDGYPGRALFEKLRCS"]}}, {"location": "[123949:124129](+)", "type": "CDS", "id": "<unknown id>", "qualifiers": {"locus_tag": ["ctg33_117"], "transl_table": ["11"], "translation": ["MQHLVQFPSQPTTCFAPRLVSVISDMLPDFYAVVAEYLSEYPTISKAYLLEIRGLVVFF"]}}, {"location": "[124487:126098](+)", "type": "CDS", "id": "<unknown id>", "qualifiers": {"locus_tag": ["ctg33_118"], "transl_table": ["11"], "translation": ["MRISLTKTGMLKVGLSLIALTVAAGVQAKTLVYCSEGSPEGFNPQLFTSGTTYDASSVPIYNRLVEFKTGTTEIQSGLAEKWDISADGKIYTFHLRKGVKWQTSKDFKPTRDFNADDVVFSFERQLDKNNKYHSVSGGSYEYFEGMDMPKLIEKVEKVDENTVRFVLTRSEAPFLADLGMDFASILSAEYADNMLKAGTPEKLDLNPIGTGPFQLLQYQKDSRILYKAFDHYWGSKPKIDRLVFSITPDASVRYAKLQKGECQVMPFPNPADIARMKEDKNINLMQMPGLNVGYLAFNTQKKPLDNVKVRQALIMAVNKKAIIEAVYQGAGQPAKNLIPPTMWSYNDAVQDYPYDTEKAKALLKDAGMADGFTIDLWAMPVQRPYNPNARRMAEMVQSDWAKIGVKAKIVTYEWGEYLKRAKAGEHQTVMMGWTGDNGDPDNFFATLFSCAAAGDGSNYSRWCYKPFEDLIQPARAEADHNKRIEYYKQAQVMMHDQAPALIIAHSTVYEPVSKKVSGYVVDPLGKHHFDNVDIKE"]}}, {"location": "[126296:127316](+)", "type": "CDS", "id": "<unknown id>", "qualifiers": {"locus_tag": ["ctg33_119"], "transl_table": ["11"], "translation": ["MLQFILRRLGLVIPTFIGITLLTFAFVHMIPGDPVLIMAGERGMSPERHAQLLTQMGLDKPLWQQYVSYVYGVLHGDLGISLKSRIPVWQEFVPRFKATLELGLCAMIFAVAVGIPVGVLAAVKRGSVFDHTAVGISLTGYSMPIFWWGMMLIMLVSVQLNLTPVAGRIGDTVFLDDSKPLTGFMLIDTLLWGEPGDFKDAVMHMILPAIVLGTIPLAVIVRMTRSAMLEVLGEDYIRTARAKGLTPMRVIVVHALRNAMLPVVTVIGLQVGTLLAGAILTETIFSWPGLGRWLIDALQRRDYPVVQGGVLMVATLIILVNLLVDLLYGVVNPRIRHKK"]}}, {"location": "[127324:128227](+)", "type": "CDS", "id": "<unknown id>", "qualifiers": {"locus_tag": ["ctg33_120"], "transl_table": ["11"], "translation": ["MSSVDAGSVTAAPKPMTPLQEFWHYFKRNKGAVIGLVYVVLMFLIAVFANVIAPHAPAEQFRDALLHPPAWQDGGSWRFILGTDDVGRDVLSRLMYGARLSLLVGCLVVVLSLILGVVLGLIAGYVGGATDATVMRLVDIMLALPSLLLALVLVAIFGPSIVNASIALTFVALPHYIRLTRAAVLVEVNRDYVTASGVAGAGAMRQMFVNILPNCLAPLIVQASLGFSNAILDMAALGFLGMGAQPPTPEWGTMLSDVLQYAQSAWWVVTFPGVAILLTVLAFNLMGDGLRDALDPKLKQ"]}}, {"location": "[128236:129223](+)", "type": "CDS", "id": "<unknown id>", "qualifiers": {"locus_tag": ["ctg33_121"], "transl_table": ["11"], "translation": ["MALLNVDKLSVHFGDEKAPFRAVDRISYQVEQGQVVGIVGESGSGKSVSSLAIMGLIDYPGKVMADRMEFNQRDLKRISEKERRQLVGSEVAMIFQDPMTSLNPCYTVGFQIMEAIKVHQGGNKKTRRQRAIDLLTQVGIPDPASRLEVYPHQLSGGMSQRVMIAMAIACRPKLLIADEPTTALDVTIQAQIIELLLDLQRQENMALILITHDLALVAEAAQHIIVMYAGQVVETGRAADLFNAPRHPYTQALLRALPEFAADKARLASLPGVVPGKYDRPNGCLLNPRCPYADDLCRTLEPELRDIPGRQSKCHYPLDDAGRPTCEA"]}}, {"location": "[129212:130220](+)", "type": "CDS", "id": "<unknown id>", "qualifiers": {"locus_tag": ["ctg33_122"], "transl_table": ["11"], "translation": ["VKPEHVNTALLMQAIDLKKHYPVKKGLFGQERLVKALDGVSFNLERGKTLAVVGESGCGKSTLGRLLTMIETPTEGQLFYQGQDLLKHDPAAQKLRRQKIQIVFQNPYGSLNPRKKISQILEEPLLINTTLSKAERREKTLEMMAKVGLKTEHYDRYPHMFSGGQRQRIAIARGLMLDPDVLIADEPVSALDVSVRAQVLNLMMDLQQELGLSYVFISHDLSVVEHIADEVMVMYLGRCVERGSKEAIFNNPCHPYTQALLSATPRLHPSARRERIKLTGELPSPLNPPPGCAFNARCRRRFAPCTQLQPQLKLHGEQQIACFAVGQDEDQTILP"]}}, {"location": "[130370:131438](+)", "type": "CDS", "id": "<unknown id>", "qualifiers": {"locus_tag": ["ctg33_123"], "transl_table": ["11"], "translation": ["MLGKTIKNGYFDVIHRNLYSIENLSSKTCENNKVKKSHLLKCLKDIRPSPSRLDHVSQAEVKDKLTYICGKLKRQDSRILEKKLKILDKIITAAFPDINKEELFSVFTKESSIKYAGSNNSASDCHSTYSEVSYISITENNDPPITDEKSLQKEFLSELNVAVRNRASEINADTDRLIKDSSEEKSIEDNDEVEYATVNTNGMKYENFHSTDEMISNIDNIMSWLNAINQPGCEEDKRVIINLLSEDIIDIKSSLKEIDENLRNIPQDSIYEIKSELLEILEDNTEQFMRKYESSLGTYPDIKVAYENIGQILLSAEDVLIGSNKAGNSRKIINDRSYSFARYKTEKRESEKLNN"]}}, {"location": "[131782:132055](-)", "type": "CDS", "id": "<unknown id>", "qualifiers": {"locus_tag": ["ctg33_124"], "transl_table": ["11"], "translation": ["MVDLTAEQQQLAKIVHDYACRFPLTENDDAQLLQGCYDYMEAFKRVMDSASKVQMDCFCLQHPGYFRFAKWMERLAQRIVDGVLEVPKDR"]}}, {"location": "[132876:133509](+)", "type": "CDS", "id": "<unknown id>", "qualifiers": {"locus_tag": ["ctg33_125"], "transl_table": ["11"], "translation": ["LYVILPQNALFFAIIPMKSYDDLQRFKEKTQTNHIEFRDMSDQTRSSDSANWPIIRQLMDDSPESTFGQAQSLHIAPPQPVADDAFCQQVASRIVPEKQPRTGPALPQNVTASVTERPVGQGDESLLHSISAQLNPANHPLSSADTPETVGDCAPAKPQSVEIVEAPVTTASGGLPRFKQLFHSVPEPHDSPLPKDTQLHDLLERIASCR"]}}, {"location": "[133499:134297](+)", "type": "CDS", "id": "<unknown id>", "qualifiers": {"locus_tag": ["ctg33_126"], "transl_table": ["11"], "translation": ["MPLVCVCSPKGGVGKTTLAANLAWSLARGGSKVLAIDFDVQNALRLHFGVPIADARGFVAKSAVSPDWSQSILTTGGNIFVMPYGEVSEEQRVEFEENLAKDPNFLARGLHTVLNYPGLVIVADFPPGPGPALKAMAALADLHLVVMLADTASLSLLPKIENDRMTGGPLNHRSGSYYVLNQSDSRRNISRDVTAFMQQQLGDRLLGVVNRDESVVEANASQQSVVDFNPVSAAAFDIELVGKRLAALLNIKVGDGEMHGPLGSR"]}}, {"location": "[134387:136481](+)", "type": "CDS", "id": "<unknown id>", "qualifiers": {"locus_tag": ["ctg33_127"], "transl_table": ["11"], "translation": ["MNKVLYYLLLLASLPFAAVIVITPMDSQKQYMFGLVAIAIVFILGLAKSHKISMVMVFLSALMSTRYIWWRATQTLYFNSEIEAMMGIGLFIAELYVWVILLLGYLQTSWPLKRTIEPMPDDPSLWPTVDIYVPSYNESLDVVRDTVLAAQCIDYPRDKLKIYLLDDGKRNEFAVFAADVGVGYITRDDNRHAKAGNLNHAMRITKGELITVFDCDHVATRAFLQATVAPFLKDPKLALLQTPHYFYSPDPFERNLKAARQIPNEGALFYGPVQQGNDNWNATFFCGSCAVIRRSALEEIGGFATETVTEDAHTALKMQRRGWKSAFLALPLAAGLATERLGLHVIQRTRWARGMTQIFRVDNPLLGRGLKWQQRLCYLNAMLHFQFGLPRVIFLTAPLAYLLFNLNIIHSSASLIFAYVLPHLVISLYVNSRMNGRFRATFWGEIYETVMAFHLVIPTLLTMISPKHGKFNVTDKGGLLDSGFFDFNIVRPHVICALLLLIGVVSGIIRAVAYDYFGVDPWVIALNVGWALFSLIILMAAIAVARETKQTRKTIRVQANIPVVLHYASGISSLTDTVNLSMGGVQVAAPDSRHETDVIEAIDLRLHSGAISIPVSIIAAEDRLIRLKFDEIPLSRRRELVRVVLSRADAWIKPPGPKDRPVRSLLTIIRTVFELFWLSWKDGRHRQTARSDEDGMA"]}}, {"location": "[136477:139342](+)", "type": "CDS", "id": "<unknown id>", "qualifiers": {"locus_tag": ["ctg33_128"], "transl_table": ["11"], "translation": ["MKELIFSFCFSMLVCCGVALADAGNVTQDSSALSLLPPPDYVGRTAAGNTAATSQGTPLRREGVVGASSASASDNAAADADASHNIGFPGNMPPLPAPAGQTNTAASDSGQASAAPAGNTSTAASDSGQASAAPAGNTSTAASDSGQASAAPSGNTSMAATDSGQASAAPAGNTSTTATDSGQASAAPAGNTSTAATDSGQASAALAGNTSTAATDSGQASAAPVFSAGNTLLNQPLSSNVSVAQMGQPGGILLTGGQLQSGIVFTLPSDEVITNARLNLSLKVSQALAARNTSLQLMLNGQPLGTLPLSASDSASEDYQLDIPAAMVVSSNNLSFKINDADQLLCERDSASQYQVTILPKSTLFLEGQQLNTGNTLRNFPRPFIDPLRMTPSSVTIVFGQTVTPGQVSAAAVVSSWMGIQTDYRGIHFPVLRNELPDKNGIVFVRPGDNVAGLAVPEVSGPTLQMVDNPINPVYKLMLVIGKTDDDLRQAAWRLTQPLSVDSDTLQVALHSIPVSKAYDAPRWINTDRPVRLSSLLRKDQSLTTSGIWHDALRVNFRAAPDLFLWDGETLPVNLDYRFPSESWIDENKSFLNVTLNGTFLRNLTVNKVGLLEELWHWLGGDARQESYTLKLDPYLIYGDNQLQLYFNIKPKENAPCGVLTNNNIKSRIDDDAYIDLSHTRHFTLLPNLAYFVGASFPFSRFADYSQTVLMLPSEPDTAEISTLLDLAGRSGNATGVALYHNSVLFGVPAGGASLQQLQNSDVLTVSTLAQTAFNQSMLRDSPYDLHSHTLGVKTPGWQDNLRGWLTGDWYRQAVNADRYLSSNEDWRGFVSYRSPWNSERVVVMTLATDDTQLLRLHSDLSLARINAGIRGDTAIITDENGIRSFHVGAQFPSGQMPWYMMVVWYANQHAVVLVLLALLLSVVIGLSTFVLLKRHAWRRLNPQQEARRKDDET"]}}, {"location": "[139341:143163](+)", "type": "CDS", "id": "<unknown id>", "qualifiers": {"locus_tag": ["ctg33_129"], "transl_table": ["11"], "translation": ["MMMKITPLTARMRQLWIPGGALLASALACPALADENSNPALLALFGQANYWHQKAHDDLARDALNKVLMVDSHNSQALYLMALWAQQSGDSENAAKWRTRLSEVSPQDPRLAELDNARQMQSIPTAQLSLARQQARAGNIAASLQTWRNTFSGNEPPASVAAEYYLTMAGDRTLLPQAIDNLRQFAANHPQDTGAKLALGKALTWQESTRREGLQMLEGMASGDVDADRSLRQALLWLGPQAEDAALYQNYQQRHPQDRAVMDYYRKNVGGAEKGQGFTALNSGDVGGAQAAFSQVLKANPEDADALAGLGYVAQRSGNYAAAADYLDRAAKLGGDNSQQRQQQAADARFYAQLGQAQQAMKSGDMARALSLSEPLAQAEGEMGISAKLFRADVERRSNQPEAAEQTYRSVLQSESDNRAAKEGLFYVLRQQNRTAEASTLLAALPDSVRASMAPRPTETSDPLRRQAKQALAAGNTAQAIALLQQGIRRFPEDGWLRLDLARIYQQQGNTSLAAGVMQPAFYQNASSNQRYAAALFASENGAWQQAQSLLARIPERQQNRDMRDLSRRVNFNLQMNVAQQYLAQGSNTAAANTLRALAINPPDNPADVGSLAKSLAAAGFLPAAVTLVRNNMQRGVQGNAGDYADQVLVLNQAGLSGEAQRFLSNPELQSRSTPGQLAGMQNGYLINEADRLRNQGEYAAAYDKLIGALQHDPQNTDLMFAMARLYQSGKMNSQAGVVYDYLMTRDTPAQDARIGAINVALTQHDVPKAKSLVAGLHGEQTPERLLLMARVAEAGGDRQQALAYLRTAHAKINGVQQTSDGSRPVIGGMVLADNPFINRTTLPVHRSSSSSTYGTVMPWQQASASQDSGTPVATTDVPSQRSQTRQQIDTMMDDLQTSTGTWAQGAVQVRARDGESGLSKLTEAKAPLTFSTVPYGDTRFDFTLTPVTLSAGSPAGTAVPRFGTEALEQGRIAQANAVTPSSVALSSPGAQSATGAEVNLALSNDHFKIDLGSTPLGQDLNTLVGGIQWSPRLADYLTLILTGERRAVTDSLLSYVGMKDKLSGKRWGQVSKNGGNALLSYDNGDAGFWLGAGAYRYQGENVASNQSLMASAGAYVRPYHDDNSELKTGISFNWMDFSKNLSYFSYGQGGYFSPQNFAAVSFPVDWSRNYDDLKVKLGGSVGYQSYSQDRSAYFPADAEKQQQLQDYYDAGAVTEAWYSGSSKNGLGYNLHAGADYRVSKDVTIGGQLSYDTFGDYNESTAQLYFRYMLGEQ"]}}, {"location": "[143165:143633](+)", "type": "CDS", "id": "<unknown id>", "qualifiers": {"locus_tag": ["ctg33_130"], "transl_table": ["11"], "translation": ["MSDMTDRTLSYYRQQQQQSGWFDLLGVMIDGMLRNAGERESHAFLRQMGETLADRYPLGAAQTVADLEQQINAVLARFNWGFVDLKPAATSLTLCHMALPLGHTLIEARQWRQALGAVLLGLYSRWLGDQGGAPDVSLVCKETSDPTTLTFHYQR"]}}, {"location": "[143644:144640](+)", "type": "CDS", "id": "<unknown id>", "qualifiers": {"locus_tag": ["ctg33_131"], "transl_table": ["11"], "translation": ["MVLLRASVMIIAMMLVSVQASATDGWTSFKNRFMTSEGRILDTGNNNISHTEGQGYAMLMAVWYNDRASFDSLWRWTQQRLKNPANGLFYWKYNPAAADPVADKNNASDGDVLIAWALLKAGQKWKNNAYLQASDRIQHAIVSSNVTSFGGYTVMLPAGHGFNKTSYVVINPSYFLFAAWRDFASRSHLKVWDNLIDSGMDLLSKMHFGDAGLPVDWVALNADGTVAPATAWPPRFSYDAIRIPLYVYWYDPQSLQLVPFQRYWMGFSRQQTPAWIDVLNNNKAPYNMSGGLLAVRDLTLSAGNLSDQLNGREDYYSASLQLLAWIAMKDR"]}}, {"location": "[144763:146251](+)", "type": "CDS", "id": "<unknown id>", "qualifiers": {"locus_tag": ["ctg33_132"], "transl_table": ["11"], "translation": ["MQEPDAVSPDVRRTKIVLTVGIFFDGTANNAINTTSFRQAFASDNPPPEGAQALPVTAGQSNLRGSHLGYYTNIHWLNTLYRTDLPAAEGQWQRSVYIDGIGTEAGEHDRLLDSAFGTGKRGVVAKTDKAIAAIAEILSTCFSRQPDATSWVISELQFDLFGFSRGAACARHFANRVFERDSAIVAALDQGLKGVQYQGASAGKVRFLGLFDTVAAISNATNGFNPNNADTGDVNLVLRPGVAERVFHLTAQHECRFNFALNGVKPGWPELALPGVHADIGGGYHPLEEEHCFLTRPQFVTVPLDQDDQQTEIYRLAGEELEALRGYPASAWLIANNPTQLLSWHDDRMPTDHYGTMQKRSAAAVIMRRWVRNDWAKVALRVMLDAASEAGAIFSPVGPSVAELTLPAELESLCEKAVELGRAARTGREVVGFTTQELNLLAAEYLHCSANWNEVVTNNDGSVTRAVRAGKRVAFTNRPDQRWQRTVYASDGRKM"]}}, {"location": "[146213:166846]", "type": "protocluster", "id": "<unknown id>", "qualifiers": {"aStool": ["rule-based-clusters"], "category": ["other"], "contig_edge": ["False"], "core_location": ["[156213:156846]"], "cutoff": ["20000"], "detection_rule": ["Autoind_synth"], "neighbourhood": ["10000"], "product": ["hserlactone"], "protocluster_number": ["1"], "tool": ["antismash"]}}, {"location": "[156213:156846]", "type": "proto_core", "id": "<unknown id>", "qualifiers": {"aStool": ["rule-based-clusters"], "tool": ["antismash"], "cutoff": ["20000"], "detection_rule": ["Autoind_synth"], "neighbourhood": ["10000"], "product": ["hserlactone"], "protocluster_number": ["1"]}}, {"location": "[146213:166846]", "type": "cand_cluster", "id": "<unknown id>", "qualifiers": {"candidate_cluster_number": ["1"], "contig_edge": ["False"], "detection_rules": ["Autoind_synth"], "kind": ["single"], "product": ["hserlactone"], "protoclusters": ["1"], "tool": ["antismash"]}}, {"location": "[146213:166846]", "type": "region", "id": "<unknown id>", "qualifiers": {"candidate_cluster_numbers": ["1"], "contig_edge": ["False"], "product": ["hserlactone"], "region_number": ["1"], "rules": ["Autoind_synth"], "subregion_numbers": [], "tool": ["antismash"]}}, {"location": "[146422:146602](-)", "type": "CDS", "id": "<unknown id>", "qualifiers": {"locus_tag": ["ctg33_133"], "transl_table": ["11"], "translation": ["MTEIVLRQCQRALMASGMRRRIAANTALQPVITLLLQVSRVNACGSAGTVALIPLATIV"]}}, {"location": "[146815:147328](+)", "type": "CDS", "id": "<unknown id>", "qualifiers": {"locus_tag": ["ctg33_134"], "transl_table": ["11"], "translation": ["MAGYYYKLIDENNRRVTVGLNGMLWRYAHDLSNYSLGQEGYYSLQCYQSLGVPLTYRQRTENGSWELGGTVSFSHARRRDESGYPLDFGVLASDNPAGSDSSSSGVGYTLQAMVERRLSIHWTLGVGVDLQHSKDYTASHALLYVRYSMAGWQGDLAKPVQPLTPYADLD"]}}, {"location": "[147489:149529](+)", "type": "CDS", "id": "<unknown id>", "qualifiers": {"locus_tag": ["ctg33_135"], "transl_table": ["11"], "translation": ["LRVSRSLTIKQMATVSGVAAVTICIFIVIQLFHFVQQRRTDYAQQMENIAHTVRQPLSHAVLKADISQAGMILSSLKPAGILAQAEVVLPNGMQALHTDFEPTRPVPELIARLFELPVKITVPLYSLEPSNPKPMALLVLQADSWRVYQFILNALSTMVTTWLLLALILSVSVSWCINRLIVRPLRAIAAELQDLPPQEVISHQLVLPKYHRDDELGMLIRGYNRNQQIAESVYSEMSRLTTRFSLTNLPNKALFLALLDEHLNSLSGDESSTVLILRVETLLEANGVVADEQRDALLLTLLERVRSGIDSHTIVGQISGSDLVLLARRANSPFRAMRLARQLLQRLNQPVTLQQMQLRPNVSIGLAQRDDSQLNAQDFLSRAVSAMMSARHQGKNQILFFDPAMMERAHRRLTQEYDILQGLAEHKFCLFLQPQVDMRDGQLVGAEALLRMRQPDGSWLLPEDLIVNAEEIGVIGSVSRWVFEESCRVLAAWQKAGVTLTLSVNLSATQLREPDMVVHLRDLIERHGIVPGSLILEITETAQVGEPELALRMLGELQQLGVSVALDDFGMGYANLNWLSQFKSLPISKLKMDRSFVCLLPHDDTMVKIVSAIAEIIKLDVIAEGVETPQQRDWLLARGIFIAQGYLYSEALPVQTFNEKYFPAHQVASDPATSIADAS"]}}, {"location": "[149742:151023](+)", "type": "CDS", "id": "<unknown id>", "qualifiers": {"gene_functions": ["transport (smcogs) SMCOG1212:sodium:dicarboxylate symporter (Score: 505.5; E-value: 1.6e-153)"], "gene_kind": ["transport"], "locus_tag": ["ctg33_136"], "transl_table": ["11"], "translation": ["MKTSLFKSLYFQVLTAIAIGVLLGHFWPELGAQMKPLGDAFVKLIKMIIAPVIFCTVVTGIAGMESMKAVGRTGAVALLYFEVVSTIALIIGLVVVNVLQPGAGMNIDPATLDAKAVAVYTQQAEQQGVVAFLLDIIPGSVIGAFASGNILQVLLFAILFGFALHHMGDKGTLVFNFIESFSRVIFGIINMIMRLAPIGAFGAMAFTIGKYGVGSLLQLGQLIICFYITCVLFVVVVLGLIARVVGFNIFKFIAYIKEELLIVLGTSSSESALPRMLDKMEKLGCKKSVVGLVIPTGYSFNLDGTSIYLTMAAVFIAQATNAHMDIFHQVTLLVVLLLSSKGAAGVTGSGFIVLAATLSAVGHLPVAGLALILGIDRFMSEARALTNLIGNGVATVVVAKWVDQLDEKQLNETLSTAGKAKKLSEI"]}}, {"location": "[151256:152756](+)", "type": "CDS", "id": "<unknown id>", "qualifiers": {"gene_functions": ["biosynthetic-additional (rule-based-clusters) Peptidase_M16", "biosynthetic-additional (rule-based-clusters) Peptidase_M16_C"], "gene_kind": ["biosynthetic-additional"], "locus_tag": ["ctg33_137"], "sec_met_domain": ["Peptidase_M16 (E-value: 7.6e-10, bitscore: 33.0, seeds: 24, tool: rule-based-clusters)", "Peptidase_M16_C (E-value: 3.6e-19, bitscore: 63.5, seeds: 139, tool: rule-based-clusters)"], "transl_table": ["11"], "translation": ["MQGTRIRLLVGGLLLTAASGFVQAETLQPDPAWQQGKLNNDFSWQVLATPQRPSDRVEMRLMVNTGSLMENAQQSGYSHILPRLALVHNAKLDTAQQRSLWQQSIDPDRPQPPAMTSYDYTLYSLSLPNNRPEVVKEALSWLAATVGGMSINQQTVNAALNVGDPISSWPANPQDVWWRYRLKGSALLDHDPLKPASAPVDPEKLNAFYKQWYTPDAMTLFVVGNVDSRSLVEQINKTFSPLQGKRSTPTPVPALPPLPTHPISLINGNLNQDRLSLVWDSAWQPIRDSQNLQHYWQSDLAREALFWHVQRVLSENKVQKVQVGFDCRVLYQRAQCAINLDADNATLVSNLTLVAHEMANIRDNGLPQEEFDALMAQKTAELSKLFATYARTDTDVLMSQRLRSQQNAVVDIAPEQYQKLRQNFLAGLTLQMMNQELRQQLSQDIITVLMQPQGEAETDVQMLQQNWQKIMQPAAHAQVPSNTLDEARPEVSDIPASQN"]}}, {"location": "[152819:153695](-)", "type": "CDS", "id": "<unknown id>", "qualifiers": {"gene_functions": ["biosynthetic-additional (rule-based-clusters) Peptidase_S9", "biosynthetic-additional (smcogs) SMCOG1066:alpha/beta hydrolase domain-containing protein (Score: 56.3; E-value: 4.5e-17)"], "gene_kind": ["biosynthetic-additional"], "locus_tag": ["ctg33_138"], "sec_met_domain": ["Peptidase_S9 (E-value: 4.3e-15, bitscore: 49.8, seeds: 64, tool: rule-based-clusters)"], "transl_table": ["11"], "translation": ["MKTEIINIWPTGDAPGASDSQVQPQIIDLAEEYQPHDRAASGVRCPEIAFWHPEESNGTTLLVAPGGAFEQIMIDKEGSALAMFFTNMGYTLAVMTYRFPQDGHHEGADAPLADAQRAVRILRHRASQGLNGKRVVMMGFSAGGYVAGSVGTRFAEKCYPVQDIADSLSARPDALVLIYPVISMREGLAHPDSRQRLLGEHPTQKEIDNWSLETRVTEETPQTLLIHAVNDRSVPINNSMVMFSALREKKVASELHFYEQGGHGFGIRNVADLPLASWPMLVNEWLRARKW"]}}, {"location": "[154887:155124](+)", "type": "CDS", "id": "<unknown id>", "qualifiers": {"locus_tag": ["ctg33_139"], "transl_table": ["11"], "translation": ["MEACGSANYRARQFSQFGHEVKQISPQYVAPFRVGSENDLNNAIAIVEADSRPGMRYVPKKALSSRIFSVCTGFASDG"]}}, {"location": "[155120:155240](+)", "type": "CDS", "id": "<unknown id>", "qualifiers": {"locus_tag": ["ctg33_140"], "transl_table": ["11"], "translation": ["MKNTTSLINPIRGGLEYGIAIPEGAHNIMVCLPDDPEDA"]}}, {"location": "[156213:156846](+)", "type": "CDS", "id": "<unknown id>", "qualifiers": {"gene_functions": ["biosynthetic (rule-based-clusters) hserlactone: Autoind_synth"], "gene_kind": ["biosynthetic"], "locus_tag": ["ctg33_141"], "sec_met_domain": ["Autoind_synth (E-value: 3.3e-74, bitscore: 242.3, seeds: 13, tool: rule-based-clusters)"], "transl_table": ["11"], "translation": ["MLELFDVSYEELKTTRSEELYRLRKKTFSDRLGWEVLCSQGMESDEFDGTGTRYILGLCGDKLVCSVRFTDLDRPNMITHTFNACFSTVSLPTAGIESSRFFVDKARVRALLGERFPVSQVLFLAMVNWAQHNGYGCIHTIVSRPMLTILSRSGWQFTLLKEAFLSERERIYLLKLPAGDRDQEQLARGVVARTDCVTDLLTTWPLRLPV"]}}, {"location": "[156817:157573](-)", "type": "CDS", "id": "<unknown id>", "qualifiers": {"gene_functions": ["regulatory (smcogs) SMCOG1197:autoinducer-binding transcriptional regulator, (Score: 146.9; E-value: 1e-44)"], "gene_kind": ["regulatory"], "locus_tag": ["ctg33_142"], "transl_table": ["11"], "translation": ["MFSLFRENRTLKDTLRAYIDRKLSPFGELEYAYTVVGKKNPSDVLIISSYPDEWIRLYQTGQFQLTDPVILTAFRRTSPFAWDENITLMSELRFTRIFSLSRQYNIVNGYTFVLHDHMNNLALLSFIIKCNDQGGLEQQQRLSSEQAVLQMLLIDFNEQMYRLAGPDIAGAMKTATAEEKAIFSPRENEVLYWVSMGKTYAEIAVIAGISLSTVKFHMKNVLLKLGVSNTPQAVRLGIELDLIRPAASVAR"]}}, {"location": "[158728:160009](+)", "type": "CDS", "id": "<unknown id>", "qualifiers": {"locus_tag": ["ctg33_143"], "transl_table": ["11"], "translation": ["MSSRWLIFALSLTAGVLLVTLPVRAVSPAFLDKAVLAQVREQLHNHQASEPTQQAWQQLKRQADKALPLPLMSVTEKGMVPPSGTKHDYLSLSAYWWPDPQHPQGRWVRRDGEINPASKNNQSDGVRLAAFTARVQTLTLAWYFSGEQKYADRAMALLRYWFINPASKMNPNLNFAQGVEGVAPGRSGGILDGRYLATRVVDSVIILRSAPGWQQTDEQGIRVWMQDYLSWLKNSKAGKREARAKNNHGSWYNVQVAGIAWYLEDMPLIRQQVRAARSRMQQQIAADGSQPLELQRTRSFHYSYFNLQALVTLAVLADKAGAGDLWRPDVKDKVAIVTALDFMAPYIDSSRAWPWPTRDRLGQRLIPLLSQADSSLNSDHYQQWVKQADFTTEDNAQRGASDNARRDTWLLSLPRFARCQVGRKPC"]}}, {"location": "[160069:161014](-)", "type": "CDS", "id": "<unknown id>", "qualifiers": {"gene_functions": ["biosynthetic-additional (smcogs) SMCOG1276:PfkB domain protein (Score: 178.6; E-value: 3e-54)"], "gene_kind": ["biosynthetic-additional"], "locus_tag": ["ctg33_144"], "transl_table": ["11"], "translation": ["MKQKNIAVIGECMIELSKKNNDIHQGFGGDTLNTAVYLARQAPQSQLHVEYVTALGTDSFSSEMIEAWQQEKIGTSLVQRLENKLPGLYVIETDAQGERTFLYWRNDAAARFWLESEHAGEICQQLAHYDCLYLSGISLAILSPQSREKLLALLATCRQNGGQVIFDNNYRPRLWQSAAVTQSAYQVMLSCTDIAFLTLDDEDLLWGKASIDKVIARTHAAGVNEVVVKRGSGSCLVSQQGQPLIDVPAIRLATSSVVDTTAAGDSFSAGYLAVRLTGGSAEEAARRGHLTASTVIQHRGAIIPLSAMPVCPPA"]}}, {"location": "[161894:163961](+)", "type": "CDS", "id": "<unknown id>", "qualifiers": {"locus_tag": ["ctg33_145"], "transl_table": ["11"], "translation": ["MSRTGKIISWIAGTFLLLVIVVAIVIAMFDWNRLKPTINQKVSTELNRPFAIRGELGVVWQRNRDETGWHRWVPWPHLHADDIMLGNPPDIPEITMVHIQRVDATLSPLSLLHRQVFIPWIKLQQPDVRLIQTADRHNNWTFSLAGSDNSDPGQKPSAWSLRLDNILFDQGKIAYRDAINKADMQIAVTPLGKPVPYPQVAGSKDDVVSKGASDFVFGWEAWGTYNNEKLSGEGKIGGMLSLRSQTNPFPVQADIRNGTTRVQVAGSLQDPLNLGGLNIRLRFAGDTLANLYGLTGIVLPDTPPYETDGHLIARFRQQAGTEFRYENFNGHIGDSDIHGTMTWRQTTPRAKLEGTLESRQLRMADLGPLIGVKSGKGSDKTEKAKAARGDAASQPADRVLPHDRFDTKSWRVMDADVKFSGKRIAHSDSLPLSDLYTHLVLKDGDLLLDPLRFGMAGGHLNTTIHMAGDSAPMRVRADLHARNLKLKQLFPGVKAMQSSMGQMNGDATLSGTGNSVADMLATSNGELKLLMNDGVISRSLMEIVGLNVGNYVVGKLFGDDQVRINCAAADLNITNGLASSRLFVFDTENAVINITGTTNFANERMDLSINPESKGIRIITLRSPLYVRGTFKNPDAGVKAGPLLARGVAAVALGAVVTPAAALLALISPSDNEQNQCTNVLQQMKGKK"]}}, {"location": "[164045:164738](-)", "type": "CDS", "id": "<unknown id>", "qualifiers": {"locus_tag": ["ctg33_146"], "transl_table": ["11"], "translation": ["MPVAMQERNNDQPWCFPLPLIEENQRFISYRADGPVILEKPGQNNISAAPVNGLTTQSHLKTVNKTPLHITFDANNKSKKGLRIKDIAQSDKVMNSVNGIITGIKKSLVNREVSSQHKSSEYNVISHYERIDDKSPAIGQRFTSASEGPGLPDNAEHNVSDTRTYRLQKLEFRRTGTLSHIAATLPVPLLNMSNKNSITLDQHLGEIEFLYDNDIDILPTDIKRRINILY"]}}, {"location": "[164788:165544](-)", "type": "CDS", "id": "<unknown id>", "qualifiers": {"locus_tag": ["ctg33_147"], "transl_table": ["11"], "translation": ["MSHTTPLVKLASDALKTDSRLTISEALQRLAKEIKPKEAVHLTTSNSVSAFFGVALGGTPFVPGWFAGIVANLSDRYGLTLSKTDEDHIRLSFNNQNQRALTGIAGTGQGLEKTLLDANSVNYMTVMPAEANAIMVVQNLCGNNFSFNLTQEDFDKFVTQLACEEIAPELQKQIISEAESEKITENGFILKIEAKSELRLQAGKMVNDNTFMVMPRTAVGASLALDFLKVQNSSHQKAKKMKMIIQYLLIS"]}}, {"location": "[165639:166752](-)", "type": "CDS", "id": "<unknown id>", "qualifiers": {"locus_tag": ["ctg33_148"], "transl_table": ["11"], "translation": ["MLKRSHSTSDARYFIDTHNVTRRHSFSSGKENSYLEKIEKIKSSLAEFKHSDAILNLHLAFQPDLAEIAYSDARVEDISAKDFVYCGTAVALPVNKAGILLDKEGRLMLIKGKEYNLFKGLIVKYTSGYKYQIAPLITGKQDIRFSHLYMNDKGLLIGDEKETGKSHIIKISTPEHSDKSEKQYISIGLEEYNKNNISDDLMFKVDENTFVSYFFSDNKLYLKSIRTDKQDKDISILSHEIFLPLKKNCTLASVKRSQNHLQIEIKKGNKTRIYYINPAHISNRKLLIKKSAISHHKTSHLALVTILTRNTMQVIHSPQTEKVILVANMCLFFPPLLIISGCTIKRPGTFWQVQGMGKRQFKVPDRLILG"]}}, {"location": "[167065:167311](-)", "type": "CDS", "id": "<unknown id>", "qualifiers": {"locus_tag": ["ctg33_149"], "transl_table": ["11"], "translation": ["MSPCCSLLQPPILPVAIVIVIVIVIVIVIVIVIVIVIVIVIVIVIVIVIVVIIAKIIITAIFLCKSFQSYCQRVCAPPCVE"]}}, {"location": "[167445:167718](-)", "type": "CDS", "id": "<unknown id>", "qualifiers": {"locus_tag": ["ctg33_150"], "transl_table": ["11"], "translation": ["MIHTTNPIIKYQAGLLNLAEDLSNLSKAGNIMGVLCNPLYRCRELANKGGVNTLFNHGTGAHKLNNRIDVATKMISVRGFTGRYCRNSVS"]}}, {"location": "[167828:168248](-)", "type": "CDS", "id": "<unknown id>", "qualifiers": {"locus_tag": ["ctg33_151"], "transl_table": ["11"], "translation": ["MVKVNSNADITQYYEYDNATEYQQDLLDFIKKTQPNGNNEYKASHLNELIEVMKERYREINPNGKPTLSELNSTLLYVDSQLRKELSDGTMTSEQKQLSYYVENHLDKYASQLSSVNYLMNEMTRKALFPEESEQMEKY"]}}, {"location": "[168234:168927](-)", "type": "CDS", "id": "<unknown id>", "qualifiers": {"locus_tag": ["ctg33_152"], "transl_table": ["11"], "translation": ["MRTINLSELPDDADHRSLIKRGERTRHRSMATALERTLSCCNEIQTASRLHAIELKENSEKEGFAAGFQLFFTQLMMALDEYDKLQNQRFAKLQQDLGEALKNSFFDPVIVDRIICHLQEKIGQQKNLKIIIPRKVSLPKNIDESNYLFTDENSITVRDDYHAVRFPSETLCEKWLDEANLSMATSNNKINKLIPETLIRISDDLIKLAGNQQDSYPANNYYHEEKDGQS"]}}, {"location": "[168913:169462](-)", "type": "CDS", "id": "<unknown id>", "qualifiers": {"locus_tag": ["ctg33_153"], "transl_table": ["11"], "translation": ["MNADFEQLLRIMYDPSSYTHPNHLAETLLSRDIWDEILINYWIISHYQLEDLPDRWSARDMMTSLILDNWLLLPQAAHFAGSYLLRNQLMKQSALLATDAKLLAFISLPLVYQVSLTMAAEEITPAKCGADFIKSMVTGLPVALQQRIMLSFPSTEKETKCIASPTPDNINLFKMSLAYAYN"]}}, {"location": "[169458:170217](-)", "type": "CDS", "id": "<unknown id>", "qualifiers": {"locus_tag": ["ctg33_154"], "transl_table": ["11"], "translation": ["MLKNRLRAILLLSSVIFLSACKDDALLNNLTQEQANQVLAILLQHNIAAQKNGTLKAGYSITINHADATAALSIINQYQLPRPADVQISQAFPEGSLVASPNAEQARVLSMQEQRLEQTLKVIAQVVNAKVHISYPPFDNGPGNKRPAGHVGVLISHKGDIDENTFIPQIKSLIKNSLNDIRYENIAIALFPASSIQYASPTKAPTTLSGVWVWLPAVIVLFAAITAGYILLKFSHRPHPATGSGTEEVKSE"]}}, {"location": "[170216:170540](-)", "type": "CDS", "id": "<unknown id>", "qualifiers": {"locus_tag": ["ctg33_155"], "transl_table": ["11"], "translation": ["MSKFNESLSSPTQITSFEYTADDNLSSGFHDQNFNNLVSSTFNEVSETNAQFKDVINTLSQSPRFTSDPETLLVLQNYVGEYTNHISLVSALARKTVSTIETLEKSQ"]}}, {"location": "[170560:170821](-)", "type": "CDS", "id": "<unknown id>", "qualifiers": {"locus_tag": ["ctg33_156"], "transl_table": ["11"], "translation": ["MADSYTPKFSNDIFLDKTAGAFESGATDMMSELQKAQEALEQDPSNPSVLAAYQSKLSAYTLFRSAQTSVVKAYKDIGASIIQNFR"]}}, {"location": "[170824:172090](-)", "type": "CDS", "id": "<unknown id>", "qualifiers": {"locus_tag": ["ctg33_157"], "transl_table": ["11"], "translation": ["MNNEPEEESVIVSPEGQQQNYALKILFGPMLGCELHLPADDYFLIIDPGLALKDTAHTVSSAQQHAAYYAQSTLYIPCNVSSPNIALNLSQPAESEENKKGFRLELQDSAGSCVSFIEENKIFTYEHINLALKRQEDTWSDDILNFNFRSTRTTDELNYSLPQKVNPNRGKKLLAGTCCFMILIILATVIWFKKNEYKQQVLTLSEVLSGAPAPLEIVKSRDNKILFVLAKNLPEMEWAKQALYRTNETTVVIPVWLKQQSQDIIRRLLQAGYPVLQIDYSSPRHPVIAVYRKLSADEERNLIDELMKNIKFAVDISIIIKSKDQLLVEARQGLDRFHVQYRQINTADGYGLIVRDALNDSVLLSLHGFISEFHHKWGSNIINFSINLDENWLQNKSYIDSTEGYLFLSPRHWYFPLNNTR"]}}, {"location": "[172448:173321](+)", "type": "CDS", "id": "<unknown id>", "qualifiers": {"locus_tag": ["ctg33_158"], "transl_table": ["11"], "translation": ["MNCFLKGDGGGFHITPGKGNEKLKSIPTIINNKKLTINNELLYSHPVSDEAKLIFQSLDVKAGERECLNKSAILLSEDRLEVFFEGPWHIESFSLPQVTTLAAFLNYQAQSPDDGEARIRKRRTVYPVLLNTQRNFISVVENDEKTLLKLLVSNMLYDEMSCTEDLLSFICSTESYWIAYFLLSQVMDENAESDACKLYNACKMYGVSESHFRKLCHNVFTCGPKKQLRMWRAAHSALQLIEKDNSIAMVAGNNGYSSSSHFSSEIKSFFGITPRDFKKMGIFLHEQNSY"]}}, {"location": "[173301:175077](+)", "type": "CDS", "id": "<unknown id>", "qualifiers": {"locus_tag": ["ctg33_159"], "transl_table": ["11"], "translation": ["MNRILIKNTGKLIILLVAVLSSGRVVATLLDTQRPNSDQYTTSGNQSQSEDIYIATDNSVRQFFYVLGNALHKPVIVSNEAAKKRVSGNFDLSKPEKLLKTISARTGLIWYDDGSSVYVYDSNEIQSTVIRLLYAPFDRFIAFLQSSGLYDTRFPLRSDGQSGSFYVSGPPVYVQLITAAAKYIDATYSRTETGEVTIRVIKLRNTFVNDRSYMQRETPVTIPGVATVLNQLLNSPRKGAPLSAARISVDNDTLHAMQAATGNQTGLFPSLPAFGSSADGDNSDATLESTREDTVNIVAYSDTNSLLIQGSPRQVSFVEDLVQAMDIAKRQIQLSLWIIDISKDAVDKLGVRWEGAATLGNTGITLNSSTLTPAKSAHFLADVTVQAQKGNAQIVSRPEILTQENIPALFDNNTSFYTKLVGERTASLEKVTYGTMISVLPRLTQNQQEIEMILNIQDGGTPLGSSGEVSYVDNLPVVNNTQISTEARVPAGYGLLVGGYSRDEDTRHNVGIPVLRDIPFLGKLFDYNYVSRKKMVRLFLIQPHLLINGHTWQGNKEDNPVLGHGSDGKGVTLQSTVSMLRENMKYAGHDE"]}}, {"location": "[175082:176201](+)", "type": "CDS", "id": "<unknown id>", "qualifiers": {"locus_tag": ["ctg33_160"], "transl_table": ["11"], "translation": ["MNIRPTGLVDVTRVNYRLAKGNTTNNSTVEAAENLPVVNVQEEIYNASEELASLLSVFGRFTRANRKNAPEENDFFASVLEEQAEEKMDTLIKYVARPGTQNNILNFARGLFPNDSDLMMALLEMLLSRKLSELKKKKIKEAISDLEKFADQKKMQSGINVSRVARRFSTRDNRNSLSAKDLRRSYLRFLELELPAGFIYQDWIDEFGYRNRKRLLSFTLSALITDIKANEPGIQFDEFGPLSAKLSDARVLNTLDQSLNKSFSDFIFFEQLRNETKVITEDDIVGVYMKGILKFPKFKSHLKTFMDEFMSSLLIRQRAEVIQSFYNIYNMTPDFIFSDKVFKDKILEMILLLSTDLHKKEKTTGIWSEYYI"]}}, {"location": "[176233:178288](+)", "type": "CDS", "id": "<unknown id>", "qualifiers": {"locus_tag": ["ctg33_161"], "transl_table": ["11"], "translation": ["MLKNFIAEIRTRPEIIILVMMIMVVVMLIIPLPTYLVDFLIGLNLTMSLLIFLSSFYIKRMLDFSTFPSILLISTIFRLAISISTSRLVLADADAGEIIASFGEFVIADNLIVGFVIFFIVTIVQFIVITKGSERIAEVAARFSLDAMPGKQMSIDADLKAGVIDEKEVKQRRSDLEAESQLYGALDGAMKFIKGDAIAGIIIIFVNFLGGISVGVMQHGMDVSHALSVFTMLTIGDALVGQIPALLTSISAGLIVTRVNNSKNNNLGSKIIQDLFSNKFILVITAILCVALGLLPGFPLIIFCLLAAVLMAVFIKHKYDEKNKGSAGESHMQEDDQAEPVNKPVMIDGEFIPETIPLIISAWKGYERYFQENNVVSMLKRNFFIEYGVRLPDIIINYEDNAEHGILGVAINEIKVAAYHILPDMCKVLLRGDELQVIDPNVTMVETEQGNAYWLPQERATKAHQLGFFTRSATEEFYACISTLLVHNITEFFGIQETKILLDDLEKKYPELLKECYRNNTVQRITEVFQRLLQERISIRNMRLILEALVQWAPKEKDPVMLVEHVRGILSRYISNRFTSNGRIRALVMSNDMESLIRSGIRQASSGTFINLRPPETESILQCLDNCIRKNGIHSRDIVLMVSTDIRRFVKKIIEGSYPEMEVLSFSDIASAVEVDVIDSLENL"]}}, {"location": "[178297:178705](+)", "type": "CDS", "id": "<unknown id>", "qualifiers": {"locus_tag": ["ctg33_162"], "transl_table": ["11"], "translation": ["MKLDVVTLLSDMLNEAGLGDIIDNDLSNHSTISLKMKDDIPTINIRTEDDHVWVWATICDYNQSALSYCSDNIFTLMFNFNEDFFYTGQPCLYPIDGNLELRAVIKDKFLFSPSEFVEVLDQYLNILQEYRQVLL"]}}, {"location": "[178723:180019](+)", "type": "CDS", "id": "<unknown id>", "qualifiers": {"locus_tag": ["ctg33_163"], "transl_table": ["11"], "translation": ["MLAQCFVHLAHPVRIQGSLIEAHLPGTNIGEICEIQKSILETEVIGFAQVIGFNKEYTLLSLLNDNHGFSRNNVLLPTGRPFRVLVDESIAGSIIDATGVIRGRLDDVQVTPFIRGEYIPACGAVRDFTQRLPIASPVMTGVRAIDGLLTCGQGQRIGIFAAAGCGKTSLMNMIIEHSDADIYVIGLIGERGREVTEFVEEVKKSSRRSQVILVYATSDRSCTERCNAAQIASSVACYFSDRGKNVLLFIDSVTRYARALRDMALTMGELPARQGYPASVFEALPRLLERPGRFHTGSVTAFYTVLIENEEEQDVIGDEVRSILDGHIYLSRKLAAKGHYPAIDVLQSISRVFNQVTDVQQQQMAARFRDLLVRQRDMQLYIDLGEYRQGENQENDVAFAKKTLMERFLKQDMAESTNMSACLEAMYECLA"]}}, {"location": "[180002:180464](+)", "type": "CDS", "id": "<unknown id>", "qualifiers": {"locus_tag": ["ctg33_164"], "transl_table": ["11"], "translation": ["MNVWREGRTFVSMLERKQHLLSGDIVKVRNTIAQIKQHIALQYKEHEEINQKIKNLTPSGVTSRSEIYQRIRRQGTLLSQQQNIIQKINQLESERSDNEQMLQHHLEAMILLDKRHHKMSGYLQEIRKMHLRRRANNRENEVQEMAGHVSKNH"]}}, {"location": "[180444:181377](+)", "type": "CDS", "id": "<unknown id>", "qualifiers": {"locus_tag": ["ctg33_165"], "transl_table": ["11"], "translation": ["MSVKITEVVNNVTCDDAVSEDDTLSELVRRKIKSKSAEQLTQIPHGMAIQLFSSAENYSLTSGGLSSEENKNALVNITEKKEETTFSWKDDKKFLLQEKNSRRLTMIASTAADAGQVNHLKATHAATGNDVSKPLLNSGLTTNTELQQQILQNAARQERLLSSFDAEKKTKKNQGSDANLQQNQTVSLNEESTTESQTASTAEHSRLSITAMLQNKMRTQATASFADNHSLNLDYKFQQWSGDHSVKVSLPVEKGREGNLTLLPSGSRAAEILSSQFSHLTSHTPKLLEPDRDGDQQRRQQQNTQDEEQE"]}}, {"location": "[181373:182300](+)", "type": "CDS", "id": "<unknown id>", "qualifiers": {"locus_tag": ["ctg33_166"], "transl_table": ["11"], "translation": ["MSLWRHLRQYDARQTPLERHVREHPGSKIAAMREDCRYLCLSLNNAAQDEAEAYLDLDRWLCEMAVHLPGIAWQQVPSGYLLRWLNNMQLSFLVENTLWNVQAMTMFNQELPGEMLLIPAKPCPLLCFQWPVTQNRDMQTGGRLYAQMPFTLRYVLGNSQLPLSVLIDVALGDLLLITRYSPCLTIGQRRLFTFHYHQDQEIIVEQQIYEESQEYRAEEEALLQWSKLPVDIEFVLDSHTVTLAELNNIAPGEVMPLSPQAEKTVKIYLNKALFARGELVALESGMLAVEINQINQLADGLVDYPNAE"]}}, {"location": "[182289:182961](+)", "type": "CDS", "id": "<unknown id>", "qualifiers": {"locus_tag": ["ctg33_167"], "transl_table": ["11"], "translation": ["MLNNDISLIALLSFFSLLPFIIAGGTCFIKFSIVLVMVRNALGIQQVPSNLTLNGVALILTAFVMMPVCQKITTYAEENNLDFNNTHAINKLFDHGLDSYREYLVRYSDRELILFFNKVHQRQLNEDDIKVEEHELSRLPLMTLMPAYALSEIQSAFKIAFFLYIPFVVIDMVVSSILLALGMMMMSPVTISIPIKLILFVAMNGWTLLTKGMISQYAELMTT"]}}, {"location": "[182957:183212](+)", "type": "CDS", "id": "<unknown id>", "qualifiers": {"locus_tag": ["ctg33_168"], "transl_table": ["11"], "translation": ["MNNILFISNSALIVVLKLSAVPIAFATIVGIIVGLFQTVMQIQEQTLPFGLKMLAVFASIFILIEWFSAEMMNFATQAFQMAFR"]}}, {"location": "[183224:183989](+)", "type": "CDS", "id": "<unknown id>", "qualifiers": {"locus_tag": ["ctg33_169"], "transl_table": ["11"], "translation": ["MLVVALYLHFQHSVLTFVMAYARLALVFYLLPALGERILSNLIIKNVVISLVIIGLWPCLGQEVRPEQGWLTLLVKECVIGLILAMTLCVPFWIAAVLGEIIDNQRGATISDSIDPVNGSQSSVLSGFLSFAFSAIFFASNGMHLLMEVLAQSYQVFPRGNELTGFVWLEAGRLLAVLMQVSILLAAPVLIVLMVSEVMLGVFARYCPQLNPFSLSLAIKSFIAFSVFLFYGFNALSEKPLKIFYVVTLQHFFP"]}}, {"location": "[184002:185094](+)", "type": "CDS", "id": "<unknown id>", "qualifiers": {"locus_tag": ["ctg33_170"], "transl_table": ["11"], "translation": ["MAEKTEKPTDKRRQKSAKKGQVFKSKDLISTGILLSGIYFLSDVVRFQDFMELYTFLLVNGSDINLKDFMTSLMHVFLKMALPFIVLCCASGYATTLLQTRFSLATEAIKLNFKALNPVQGFKKIFSMRTAKELVKSIFYLFVFICTCYLFIKDDVGHILTIYHLTIPQLINVWVALVVKAVLIFIACALIVLLADFLAEYFLHFKELKMDKHEVKQERKENDGNPEIKSARRRTHQEILSGENKAAIRNSSVVIANPTHIAVAIYFNPEMASLPFIALRASNMKALAAIAYAEKIGVPVVRYIPLARKLYRNYRQYSFISLNDDLLLDVMDVLIWLRQVETAGIELPQQEVKEDNSGKTPSD"]}}, {"location": "[185226:185778](+)", "type": "CDS", "id": "<unknown id>", "qualifiers": {"locus_tag": ["ctg33_171"], "transl_table": ["11"], "translation": ["MSGNDSMENTQNKDSSMTEDDIESYTHGLIDAIQNGAALKDVQGVSDETMHDVYRLAYEFYHHGKLNDAESLFRFLCVYDFYNPEYAMGLAAVHQLKKNYSKAIDFYALAYSLAKEDYRPMFYAGQCNLMLRRAVQAKQCFEIVMSKCHDAPLKEKAEAYLSALREISDGSNKDPSSENNEDL"]}}, {"location": "[185777:187658](+)", "type": "CDS", "id": "<unknown id>", "qualifiers": {"locus_tag": ["ctg33_172"], "transl_table": ["11"], "translation": ["MNIPSNGRSLLDLIITGSEEANCNEIKKKNELARRFGNTAFREHIRAESVNNALNTLQPEQLLNVLQSTRNAVSGMGGNTNLEQQEIPELTQPKPVASETNGVDGDASVTKNSYEQLSLNAKLIALLGTVIELNMGSSVQKAQSELNTFNAVFKGLQTQFTQLSGELVTQGKAYTACQDNLSAMNKQAQELNGKVDKAQADLNTHQDKLNRLEAQAAGKNPIPGALQQQIDQARKAVRTAQEALNVAQNKYNSFVVGPLSQAKAALAEAKNNLQATINKSQNQIQNVTTQQLYLVESSLQQKGESERSLTYLLALMHQLIQQNSNNEMSSSLKLKQALAEAAIKDAERKDAEYKEQVRKAEDMQKTMGCIGKTLGWLITGISFAAALFTGGASLALAAVGLALAVGDEIYQAVTGESYMQKMMNPLMEKVIQPVMDFLSKVYSDLLKSFGVDNNAAELAGQIIAAVTVAVAMAAGMMVAGAAVAKLAGAVVKKVAQTAVGRVLKTLGQNISKKVMGSAANKMTKMAKIANNMEKVSTAASVVNTGLGIASNIYVAKLGVDASKILAKLIENAALMNVLNEMMESIIEIFTRKLQTLNDTFKNLTQLLEDQLKKGKYIANKMSSVAV"]}}, {"location": "[187697:188960](+)", "type": "CDS", "id": "<unknown id>", "qualifiers": {"locus_tag": ["ctg33_173"], "transl_table": ["11"], "translation": ["MIYTNLSALTLQNKSIHYDRVTNYIASDENEVAQNVTAKVNDFSILAEQQGGIASLLNGQSIMSNNTETKPELAMPVNQEKKLNAEQSKALLSSSTALLSNTDADQLNNIAASAATLMTSHINSIQVSNKQVANADAEITGKVSENSTTNTRSHVAVETGTDITDVSNTSFKFLKVVPNLNQAEMENFATLTMNDSQKNSAISGSTFSELGMKSTEKSGQHSIKAKINDLTGTIAGGAVNLTGQGVSASKMLNATAKKGKAIESELGKANKLQQGLNTNQNMIKQGSQSMLQQGKSLNGDVQSVMSGSDSQTMFKIEEHRNNFNLVDNHVQKVRSQSDVISQATNTAQDTINKSFSINSVQETAQADLARADQTVKSEIASIHQQTGKKTHDTQNSLSQTFETIRNSNNSTASSVTEKVR"]}}, {"location": "[189016:190147](+)", "type": "CDS", "id": "<unknown id>", "qualifiers": {"locus_tag": ["ctg33_174"], "transl_table": ["11"], "translation": ["MTELSNNTNISSSVLITRLFATKQAADNDMTTKMDTYTAITDSQSAEADPVALRLALNCLLPDESDQYTLAATAQKIAQLEAYLVDNQLDKSEYAGDKLSVAMQKTEQVYKSSSAATEDDIVTLINKQQQLVKISSDATDEIKIELRNQSLRIESTLVQAASVLTEESGNSHKDLTDGISDLIDNVKENYFDKYSDLMKHYTELYQLYNETVLATAAKVVTSGKDGNSVTFNATQMKEAYDQFEKQVASLEEKLGSVSGWGYMSDSEKEATRTIMAPAFDVSDNGTITFNLSEYNSSPNYPTGASDSSWEADIATTTYQSWLASFNAVGTSLQSYMQTFAQRYSQSVSTFNNLTSLLINNISVLNEYPKEVFKNLT"]}}, {"location": "[190403:192803](+)", "type": "CDS", "id": "<unknown id>", "qualifiers": {"locus_tag": ["ctg33_175"], "transl_table": ["11"], "translation": ["MPNITSAHRPLITDINQNDSNKANANQGSTLLNSLKSVESDSSAFHQFIKLPQVKETETLFTQTAMEYVPDSLRNTKLDDDGEHAKFLLGILAREATQQDKKTFDNICKNLLKSNQAKISESARNSAQENVAKGLNELISKHGQCAFSKYLSECKEHCRQAWCYHHNCADTNVADEDIFDDSFLACHSLLTGQIKDLIEHKYSWVELTEKANFILCASESMVKTLKFHDAQEPKKAEEPGKTDGESEIDGPQLLPHQEIPASGDKSDPGDRSIHINVEGSKAHASVGSKDVSQDVGSTSWDFGRDLIKAEINEKEKIGLLKDFLARQFSGKPPEILSLIEQVTPFDEHTDASSLPDSMPDVTQSIGQRRGSADVALNRGGKFRSLADNKAISVADNLTHASSFDEIDGPSSDGLKPSQSPGPLTVLSRAESPVNTDGSAPHSAALTSPAGMHTPASLNTDRPQMAGTEATAADILAKTESLARWIATDGNWLGGAGDFAPALMTRLYPNVTLHIXXXXXXXXXXXXXXXXXXXXXXXXXXXXXXXXXXVADYIRNRRDDIADFINDELLDEIDTQDRMRAIASGQTGEAGVINGFTAANNALKADVTEKSAVTKSITADILDRTRMAAPEADSLSFKPINLLNTRLFTTWNTVDVFNRRNSKQPRSFVPVHTSQETASLDYVYQGTTVPGAVMLYHWLFSFAFAFLYVFLSVWMPKIRLWYGALYGIVITVVMHGLLIPALGFRNPVYNPGKTGWLWNMNGYEFWSELIGHICWSVSIEISLIAVLAIYAKKITGNWAV"]}}, {"location": "[192982:194311](-)", "type": "CDS", "id": "<unknown id>", "qualifiers": {"locus_tag": ["ctg33_176"], "transl_table": ["11"], "translation": ["MQASIAPTPDNEHDTTPVNSRGKVLVASLVGTAIEFFDFYIYATAAVIVFPHIFFPQGDTTVATLQSLATFAIAFIARPIGSALFGHFGDRAGRKVTLVASLLTMGISTVLIGLLPGYQSIGVFAPLLLALARFGQGLGLGGEWGGAALLATENAPAKKRALYGSFPQLGAPIGFFFANGTFLLLSWLLSEAQFMQWGWRVPFILSAVLVLIGLYVRVSLHESPVFAKVKKEKKQVKVPIGTLLSSHLKATLIGTLIMLATYTLFYIMTVYSMSYGTAAAPNGLGFPRNTMLWMLMMAVIGFGVMVPIAGLLADRYGRRKTMIVITLMIIAFALIFPTMLGSGNQLLVMAFLLCGLSIMGLTFGPMGALLPELFPTEVRYTGASFSYNLSSILGASVAPYIATWLSHTYGLFWVGIYLAAMACLTLFALIASKETRHQSLYD"]}}, {"location": "[194770:195871](+)", "type": "CDS", "id": "<unknown id>", "qualifiers": {"locus_tag": ["ctg33_177"], "transl_table": ["11"], "translation": ["MFTKFQTLNGLLLSALLVFTSTTLAAVFPAVSVVTLAQQNVTQPGRYLGRIEPLRAVDVASRTEGVVAKRYFRDGETVEAGQPLFEIEPAEHKALLARAEAQVSHASAQARDARQHLRRLQRLGVGSAVSQSELDSATATRDMADAALKEAEAQLQTQRLNLGFTRIVAPISGRAGHSDVHEGTLVNPARGTLVTLNQIDPVRVVIAVNERDYLTASQHGLAGDMEKANQALTPILQLANNEEYPQRGEFVSVDNHIDPHTGTVAVSLQFANPQHLLLPGGVANVQLIPKAKSELMLPLVALQQDAQGYYVLKVVDDRVESVRITIGGQIDRHYVVTSGLHQGDRVIVAGIQRVRPGIQVFATEAP"]}}, {"location": "[195883:198991](+)", "type": "CDS", "id": "<unknown id>", "qualifiers": {"locus_tag": ["ctg33_178"], "transl_table": ["11"], "translation": ["MLSFFVRRPRFAMVIALIIALVGGMALKIIPVEQFPEVTPPVVSVTALYPGASARDVAQAVGAPIEAQINGVSNMLYMESTSSNSGSYQLTITFASGTDPDMAAVEVQNRLSQVTAQLPAEVNNNGISVRKRASNILLGISVFSPQQSHDALFVSNYTSVRLRDALARINGVGDVQVFGARDYSMRIWLDPHRMEALHITSDEVIQALQQQNVQAAAGQIGAAPTPDAQLNTLTISGEGRLMTPQAFSQVVIRSNQHGGMVRIGDIARTELGAQNYQVNAALNNTQGAFLMVYPAPQANALNVAKAVRAEMANQARAFPQDMTYQIKFDATQPVTATLKEIGVSLFLTMIVVLVVVWLFLQSLRATFIVALSVPVSLLGTFAVLLLFGYSANTLSLFAIILALTIVVDDAIVVVENVERLLMDDADLTPATATRKALRQVAGPVIATTLVLLAVFVPIAVLPGIVGELYRQFAVTLSAAMVLSSVNALTLTPALCGCLLKRRVAPLKGPFALFNSAIEYTRDGYVALSRKVSRYALTTVVVIVAAATATWLGYQQLPGGFLPAEDDGYVFVNVQLPDGAALPRTQQVMEELYNVVEQNPAVEDVINITGFSLLGGGNAANSGFAIVLLKDWLERAPVAQVLPQLQQQLSTIPSASIMAFVPPAISGLGNAAGFDLRIQAMEGQSPQELARIGQSVIMAANQHPDLSRVFTTFSASVPEMTLTVDRERAALLGVPISRIFTVLQTSLGGRNVGDFTVNNRQFRVQLQNDLDFRQRSDQLMQLTVRSDNGSAVSLNQLVTLTPSTGAPYIMQYNQFPALSVSGSGAPGVSSAQSMQAMEAVLKDHLPAGYSFSWSGMSLQEQQTGNQAIFIYLAAIVFAWLFLVAQYESWSVPLAVLLSVIFAAGGAVAGLHLMGFANDVYAQIGLVLLTGLAAKNAILIVEFARERREQGAAIADAAHQAARQRFRAVMMTAISLILGVLPLVFASGAGAASRQIIGVTVFSGMLVATLVGVVFIPALYLHIQRLREWSKRPRGDK"]}}, {"location": "[198990:200031](+)", "type": "CDS", "id": "<unknown id>", "qualifiers": {"locus_tag": ["ctg33_179"], "transl_table": ["11"], "translation": ["MSPVAAQKRTFNIVMMLGMLVIILAGIRAGGDIVVPFILAVFIAVILNPLVSVLQRVGVPRVLAVSLLVGMIVLTGVLLLATLISMLNDFARTLPQYRTVMLPWLMELQEMAGLIGVAVSTEALVAMVDPNAAINLVSLLLSQISGTVSGIFLLLMTVVFMLLEVPLLTGKLQHLLRRPSDGMATIHQVLDNISRYLVLKTAISVMTGIVVWLMLLSLDVRFSLLWGALAFVLNYIPNIGSFLAAIPAILQVIIFQGMPAGMLVTAGYLMVNLLIGNMLEPRLMGRGLGLSTLVVFLSLIFWGWLFGPVGMLLSVPLTIVAKIVLEQAPGGAPLALLLSDAVASKG"]}}, {"location": "[200092:201535](-)", "type": "CDS", "id": "<unknown id>", "qualifiers": {"locus_tag": ["ctg33_180"], "transl_table": ["11"], "translation": ["MLNITWLKRSLLILLLVLTALLLLRIALTERGPDLQPWHTWIPQELSSSQLDRSDWATYLQNEQDIFADMQRNVTRKISNGSPESLNRYAENSPVYPPHFATNWNRSYELLPQGTPRGAVVLLHGLTDSPYSLRHFALDYQQKGYVAVAIRLPGHGTVPAALTRVGWQEWMAATRLAVREARQRIPAGAPLQIMGFSNGGALAMKYALDALEHPTLPVPNRLILISPMIGVSPYARYAGLAGLPSLLPAFARSAWLNILPEFNPFKYNSFPVRAARQSWLLTSILQTQLHRMQHNKRLDQLSPVLTFQSVADATVSTPAVVRNLYNLLPDNGSELVLFDVNQSVQLAPLMRNSARHAAERLLPPAPRSYTTTLVTNASPLDSAAVAETTRAGTTITTRQALGINYPGDIYSLSHVALPFPANDALYGRTPEHASEFGINFGALAPRGERAVLTVSLDMLMRQSFNPFWPWMVQRINQTLD"]}}, {"location": "[201841:202084](-)", "type": "CDS", "id": "<unknown id>", "qualifiers": {"locus_tag": ["ctg33_181"], "transl_table": ["11"], "translation": ["MKNPFLTFLMPMSTLMLGFLSALLLPAPWFGLTLTHKLVAIFHLSDIGQLYTLVFCLWFLLLGALEYVVIRFIYLRFIKV"]}}, {"location": "[202476:203046](+)", "type": "CDS", "id": "<unknown id>", "qualifiers": {"locus_tag": ["ctg33_182"], "transl_table": ["11"], "translation": ["MNLYATLILAFGMSMDAFAAAIGKGASLHRPGLKEALRTGLIFGVIEALTPLIGWAVGLAASRYVMAWDHWVAFTLLFVLGARMIMEGVRKKDVVEEAPQRHGFWLLAATAVATSLDAMAVGVGLAFLQVNIVTTALAIGASTMIMASMGILLGRFLGPVMGKWAEIFGGVVLIGIGSSILIEHLGLLA"]}}, {"location": "[203526:204258](+)", "type": "CDS", "id": "<unknown id>", "qualifiers": {"locus_tag": ["ctg33_183"], "transl_table": ["11"], "translation": ["MSRKVALVTGASRGIGAEIALRLAKAGYDVVVNYASKQQEAQAVVDRLKETGVDAMAIQGDVSDAVAVAALFATTLKTFGRVDLLVNNAGVLKMLPLVEHDDALFNRTFAVNVQGTFNTLREAGRHMQEGGKIINLSSSALALNMPGYAIYNGTKAAIEAFTRTFAKELRGRKITVNAVAPGPVETELFLDGKSDEQIRSLANLNPLQRLGQPDDIAAVILFLAGDESGWINGQVIRANGGMV"]}}, {"location": "[204511:204856](-)", "type": "CDS", "id": "<unknown id>", "qualifiers": {"locus_tag": ["ctg33_184"], "transl_table": ["11"], "translation": ["MKKVMLLLAAAIVTSTAHAEGEADDPALSYIANLCTVVTQEKSSGSADSYIARLKALHPQNGTSSQQQSSSFDEDEARTVIAAWMNLSEDQKKIARQSQQACEDATSNEYQSQD"]}}, {"location": "[205246:205699](-)", "type": "CDS", "id": "<unknown id>", "qualifiers": {"locus_tag": ["ctg33_185"], "transl_table": ["11"], "translation": ["MKAGIIGLMLAGVLTSSAAFAEEATTCVRMTESEVAAMFDRWNDSLKTGNAKTVSENYLSDAVLLPTLSDKVRLTNEERIEYFEKFLAKKPVGHIDSRTIRLGCNKAIDAGTYTFTFGDGSKAAARYTFTYSWNGEKWLISTHHSSAMPE"]}}, {"location": "[206266:206908](-)", "type": "CDS", "id": "<unknown id>", "qualifiers": {"locus_tag": ["ctg33_186"], "transl_table": ["11"], "translation": ["MNIALMMENSQAAKNALVLQQLQAVASDNGDAVFNVGMSDEQDHHLTYIHLGIMASILLNASAVDFVVTGCGTGQGALMSLNIHPGVVCGYCIDPADAFLFAQINNGNALSLPFAKGFGWGAELNVRYIFEKAFTGRKGEGYPADRKEPQVRNAGILNQVKRAVIKEDYLSTLRAIDPELVKTAVGGQRFQQCLFEHGKNAHIISWVRELIQS"]}}, {"location": "[206952:207714](-)", "type": "CDS", "id": "<unknown id>", "qualifiers": {"locus_tag": ["ctg33_187"], "transl_table": ["11"], "translation": ["MTLHDFSLHGKVAIVTGCNTGLGKSMATGLAQAGCDIVAINRSQPVETAKEVTALGRRFLGLEADLAKHNVLPVILERAVAEMGPIDILVNNAGVIRREDAVNFSEQDWDDVMNVNIRTLFFLSQWVARQCISQGRGGKIINIASMLSFQGGIRVPSYTASKSAVMGLTRELANEWARHNINVNALAPGYFATNNTEALRKDEARSEEILSRIPAGRWGTPDDLSGPVVFLASGASDYINGYTLAVDGGWLAR"]}}, {"location": "[207727:208867](-)", "type": "CDS", "id": "<unknown id>", "qualifiers": {"locus_tag": ["ctg33_188"], "transl_table": ["11"], "translation": ["MLVYPVKHSPLLRQPERFIERGELHRLINKLVDNLVNITDETGEFLLRLDDGRVIDTKGWAGWEWTHGIGLYGIHQYYQHTGDDRLRQIIDDWFTDRFREGSTTRNVNTVCPFLTLAYRYEETRDPRWLPYLESWADWIMHTMPRTDMAGLQHITLAEENHQQLWDDTLMMTVLPLAKIGKLLNRPQYIEEAKYQFLLHTQHLMDKETGLWFHGWTFDGHHNFANARWARGNSWLTIVIPEFLELLDLPENDATRRFLQQVLACQLAALEKCQDQSGLWHTLLDDPNSYPEASATAGFAFGMLKAARCHYADPRYIAVAEKALKGLIARINQDGELTQVSFGTGMGQDLEFYRQIPLTSMPYGQAMAILCLVEYLHTYL"]}}, {"location": "[208887:210492](-)", "type": "CDS", "id": "<unknown id>", "qualifiers": {"locus_tag": ["ctg33_189"], "transl_table": ["11"], "translation": ["MTTRKPGMLNYLAYGSGDFLGAGTMALTSAWLLYFYTTFCGLSPIQATSIFAMARIVDGVASPLMGYLTDHFGATRLGKRFGRRKFFILIGIPLVFSYSLMWLGDMTYVYYLLTYLLFEVVYTSILVPYETLVPEMTDDFKEKTKFSGARIALAQLSAILAAFLPGILLSYFGKDNAQSFFYSSLVFSVICAVVLTLVYLFTWERPAEKKSAAALADEQQKLTLGQSLHRLKVDLFSTLRIRIFRQHLGMYLGGYIAQDIFNAVFTYYVVFVLMQSATVASNLMGTMAILQFVAVIGMIPLCIRFGPAPSYRIVVVLFGLSTLSYGVLHFAGLSDVFSLLLLISAVAGLGRGGINYVPWNIYTYISDVDEAITGQRREGIFAGVMTLTRKASQAGAVMLVGIVMQLSGFVAGASEQNSTVSHTILAILCGGTVLVLLAGFFISLQFKLNLETHQVLRNETEKMRVAGNIVPNDITPEAQATVEMLAGMPYESLWGNNNIGFLNRHKPAAKTLSEKATEETEKHASGSVSRPGQL"]}}, {"location": "[210817:211831](+)", "type": "CDS", "id": "<unknown id>", "qualifiers": {"locus_tag": ["ctg33_190"], "transl_table": ["11"], "translation": ["MKAAVVNKDHSVDVVEKTLRTLAHGEALLKMDCCGVCHTDLHVKNGDFGDRTGIVLGHEGIGVVKEVGPGVTSLKVGDRASVAWLYQGCGHCEYCTSGNETLCRDVKNAGFTVDGGMAEECIVVADYAVKVPDGLDSAAASSVTCAGVTTYKAVKVSGIQPGKWIAIYGLGGLGNLALQYAKHVFNAKVIAIDVNDAQLQFAREMGADLLINPAKEDAAKVIQEKTGGAHASVVTAVAKAAFNSAVDAMRAGGRVVAVGLPPESMSLNIPRLVLDGIQVVGSLVGTREDLAEAFQFAAEGKVVPKVTRRPVEDINAIFDEMLEGKIKGRMVIDFAMK"]}}, {"location": "[211952:212057](-)", "type": "CDS", "id": "<unknown id>", "qualifiers": {"locus_tag": ["ctg33_191"], "transl_table": ["11"], "translation": ["MLNNTGWLLSLLWLNLCYHLEPEAPERSSFFMTA"]}}, {"location": "[212228:213251](+)", "type": "CDS", "id": "<unknown id>", "qualifiers": {"locus_tag": ["ctg33_192"], "transl_table": ["11"], "translation": ["MTVVSTFFYFLLSLSATVMVTASAAEPAFPHYGAELEGFNFPYTIHKFSFASQGQTVTMGYIDIHPQENANGLTVVLMHGKNFCGVTWQNEIDALSRNGYRVIAPDQIGFCTSTKPAHYQYSFQQLAANTRHLLDSLHLTQFILIGHSTGGMLATRYALMYPQQVQKLVLVNPIGLEDWKAKGVPWRGVDDWYQRELKVTVASIKKYELSTYYVGKWKPEYDRWVTMLAGLNNGPGHRRVAWNSALLYDMIFTQPVYYELKNLTVPTTLMIGTADNTAIGSDIASPQVKSKIGHYDVLGKQAAAQIPRATLIEFQGMGHAPQMEDPGRFNQTLLEDLKRF"]}}, {"location": "[213805:214444](+)", "type": "CDS", "id": "<unknown id>", "qualifiers": {"locus_tag": ["ctg33_193"], "transl_table": ["11"], "translation": ["MIMVDVNDPGYGSIVRVSMQSDNFYYNFGLSILIKELNRVIRKSAVFVLSDDTVDDDGSLKNIIFRDSMVTINLQRKNKRWKNDPDSECRAIIHIPFVCRQSKLSDVMVKMEKVLLIASMDYSSFLTPDNYRMMGLKKFKQLSLTECKILLLIGKGYNVGYISRILNRSEKTISNHCRNSIRKLGMLNRVDFYKYACFIAHCGNKERNTLCL"]}}, {"location": "[214509:215001](-)", "type": "CDS", "id": "<unknown id>", "qualifiers": {"locus_tag": ["ctg33_194"], "transl_table": ["11"], "translation": ["MSKKKLSYILYEGKILTEEPTFDQSVNVLRFLDPEDNEYTILINRAFLTEEQTLEEFCDSQMTFMTNTMPAFTVEGKKLTSQIGPAKLPVVQIANSFYLDGKIMKQVQTMVSLPYHPVINSTRKNVIIFTLNAEKDFTEYQRKHYVQLINSFDPETSEVKIES"]}}, {"location": "[215010:216492](-)", "type": "CDS", "id": "<unknown id>", "qualifiers": {"locus_tag": ["ctg33_195"], "transl_table": ["11"], "translation": ["MSVSTNINNDSRLPYPSDEKNRSVIIFIIGPWARKWFPCPQYGVEQAENEKIRWILAPDAEDLHKQLQRLRLPSPNIITMAFFPFLPDGQESNQLTLTEIANWQSAFCARPLSEPLRCIFGLYARLSHERSIEDPDRAIWLGGIDVTSSKEISLNHELAALHTILKQQSLQCRYHALQRFAMADVLQLWMYDTGVMKSLQTLFSQTSLKLTGVLLSDYSEGFVRHGAWANWIASRFKIYPGLAATMSLPQLPDVLYNPEIETAIAITKNPQRKAGWWYITTIALLLAFLLAGTTWLEGEHLIVVKKHLEAFNQIDDSYIKDKREAFNQLMKYRNDLSDCSDRKIMQFLRLSGCRKVLANIEKYVEIYKSSPFFYAAESVELFSSGSSALEEGSEEILASLLPVINSNPETTFMIVGHSDNSGSHKINMSLSEKRAAVVRDWLINKTDISFTRLLVKGVGDTAPIASNDTEEGRKKNRRVDIIPIQVNQHTNNE"]}}, {"location": "[216491:217109](-)", "type": "CDS", "id": "<unknown id>", "qualifiers": {"locus_tag": ["ctg33_196"], "transl_table": ["11"], "translation": ["MVKSEIYFNRIIFIDTLLSFNGIILSLTEFQLKLINLIEQFSKELISEGQSEELSDELCHIICSYFDEHITLRLNANNISWKRNLLAHHFYGYNADVASLGDRLEILLERSEGKIFDYTCRLIPFILRSLGANEKITLLLSYYKQETAINKGPETEEKKSEKSTVVVSEKKKSHWNDPFIWQTGLAFSLLVILWTFCIKYLDGLY"]}}, {"location": "[217102:218437](-)", "type": "CDS", "id": "<unknown id>", "qualifiers": {"locus_tag": ["ctg33_197"], "transl_table": ["11"], "translation": ["MDLKSGIFVSIASYRDSELIPTLHDMVKMSSGNYCINVAICWQDNNDIDLFLNNGMILLEKRKHGEHDLYIFNYLNVNIKVLSIHYFMSQGACWARNNCEQFYHCEEYFMQIDSHCRFIKDWDKEMVAMLTQLKEESQHPVISSYPPGYQPGDDNSRKDFVNRLVFRNFSPQGILQLTSVDFKSVVPIRGSYLAGGFVFAEGSFVIDVPNDPQIFFEGEEIAMAVRAFTCGYDIWHPHKILLWHFYGRKDHSKVWSDHNNEAKKAGSVDKAWWDRDRDAKKRVRALLKNEEDNQGNDSSYSLGSKRSLKEFEEMAGVDFRLCSVLPEVVGKQRCAYFANHNGEDWRKRLVSSNKKTITVPREKISGDLQNISKLHIGVYSSNNDLLEKKILEKENIEESLKKTDKDEIKIELNFITLPTLKPSVVRVSPYLYDQGWGDILEITW"]}}, {"location": "[218467:219466](-)", "type": "CDS", "id": "<unknown id>", "qualifiers": {"locus_tag": ["ctg33_198"], "transl_table": ["11"], "translation": ["MLWKAVFLSLSGLVAANATAQCTLARGKPITLVLPAQTITISADAVKDLSAPISGAEFVTSAISTNIGYDDCLAGTPAGRRLPGAGDIITTKIYKTNIEGIGVMVHLYVGSGFGYYPIDYNVSYANGESTGTFDWKAGNYFRVRFFKTSDTLSLSDPSGDIVLDAGTLGYEWIMDEATRPMTLDINQIKIISTPACTTSESKTIDFSTVTPAMLTNGGVEKPLDFGMTCKTDYGTYSAIASVTSTASSTDSRYIQVTDSSGNSDNQLGIEIYNSSGSLMTLNGNTLEKLSSVASGVAAQFNWTAKLINTGSSKTRPQNGNFTAKAEILLQLN"]}}, {"location": "[219471:220533](-)", "type": "CDS", "id": "<unknown id>", "qualifiers": {"locus_tag": ["ctg33_199"], "transl_table": ["11"], "translation": ["VAEVSTDQLSSYYQHLCGKISEEYSCGENLEYDAGFIMLQSRLQPRLDVEYGSFVEAAEPVNWAEIERECLSMLQRSKDIRLIVVLIRCRIRQIGIAALHEGLEALRHLLIVFPEDLHPQLLDEGEFDPLMRANALSELEDANGLLSDIRNQMLPKAAGLQITIKDFEKANASPREEGALPESIISALLHEWDEREDKTIYSLCEAGLSLKAIKDLLGDSLGHDTPDFSRLGPLLDLFGNATSQRITLTESLLPERNPSETDTSADILTDTVTLPEEELIVNSARPAVAKGITTRSDALLKLREIRTWFTKMEPSSPVIPLLAFAESTVGKSFSALLKILPADMIDKMNPDKE"]}}, {"location": "[220605:221634](-)", "type": "CDS", "id": "<unknown id>", "qualifiers": {"locus_tag": ["ctg33_200"], "transl_table": ["11"], "translation": ["MSEKPTVMNTSSTLDAWFDKERPWNAGFISLMRAIAAKNQSTPLPGTSTLPSQEKYRIGQSATMIFSPREIARIDSEEDKTKLQLFGLGVWGPQGAMPLYISEQIYSRAELHDQTMVDFLDIFHHRALSLFYRAWFVAQDTASLDRTDDERFSFYVASLAGMDPKELDSKILPAHARLASSAHLIREARNPEGLLGALQYYFEVPARMEEFASQWIFLSPEDLSILGRSSGAMLLGDGAILGDTVQDRQHKFKLILGPLSLQQYMRFSPWGQDLPVLREWVRNFTGFEYAWDTQLMLAASEVPRATLGGEHQLGYASWLERSETDTPVYGMSFEPELYQERM"]}}, {"location": "[221633:223517](-)", "type": "CDS", "id": "<unknown id>", "qualifiers": {"locus_tag": ["ctg33_201"], "transl_table": ["11"], "translation": ["MQLDHKFLDYYNRELIFMKEMSREFAEKHPKIAARLGMHGIEVADPYAERLIEAFCFLSARTQIKLDAEFPKFTQRLLDIVYPNYNSPTPSMGVVQLTPNLKEGDLTRGYLVPKNSAFYTKILPGENSRCEFRNGQEVTLWPLKITEARLTSIPPDLPNLEKYRVSHARLKGALRIKLRLQGDQVFSQLEGLHELPLYIDGDESVVSHIFELVHTSNVAMIIRSGGTKEQDVIINQRPVAFEGLKPDQTLLPMAWNMFHGHNLIHEYFACRQRFYFFTLTQLGQALRLNHTNETELIILLDRLPQELIGHVEPSKFLLFCTPVINLFSKVVDRIEVNRALNSFHVVPDRSRPMDFEIFSINKVLGQQAEKSEEVVFNPLYQTRHCDYGNFGRYFSIQREARTKEETKRKYDTRTPYLGTEVFVSLVDQEEAPYADHIRYLTVEAMVTNRDLPRLISRNTSYDLSMNDAVPLLGATFICQPSAPRAPFALGESAWRLIRQLSFNYLPLSDMDHSLGGESLRNMLRLFLNSSDHQSTNQVNSLVGCKSEPVTRRLPSDGLLVYGRGVRCTLTVDEEGFSGISPYLFGLIMENYLSRHAAINIFTETQLHSMQRGLIASWQGRPGKRGAL"]}}, {"location": "[224104:226789](+)", "type": "CDS", "id": "<unknown id>", "qualifiers": {"locus_tag": ["ctg33_202"], "transl_table": ["11"], "translation": ["MAITRQNLFGKLDATLFKSIESATTICKLRGNPYVELVHWLNQLWQQEESDFRLIVRHFEVDIDALERGFAQALTRLPSGASSISDFSYHIELAIERAWIYASLECFDSRIRSGHLLIAMLTTMELRRALFDISPAFERIPLEHLTHDFGYITQASVEVSEAANDGSTLNEGVIPGEASHAIGGQKSGAGLAQYTTDLTALAREGKIDPVLGRDHEINTMIDILLRRRQNNPLLTGEAGVGKTAVVEGLAQSIVAGDVPPALSQVRLLTLDVVALSAGASMKGEFEARLKSVLEEAMASPQPVILFIDEVHTLVGAGGAAGTGDAANLLKPALARGQLRTIGATTWGEFKRHIEKDPALTRRFQVLQVHEPDEKTAISMLRGLLPMLEKHHGVWIMDEALQAAVRLSHRYLPARQLPDKAISLLDTACARVAVAQHAPPAELQILTFQAETAQTELSLVEKALHFGKGDSSRAAALQEHIALQAEKAGLLEKRWQHERELVSSIITVRQELQILVSQDAPDSHHISQLQSQLSSLEASLEDARQEKPMVQAEVNAEVIASIVADWTGIPVGQMMKDDIRAVLELPQRLAERVIGQEFALNQVSESIQTARAGLADPKKPVGVFMLVGPSGVGKTETALAIAEQLYGGEQNLITINMSEYQEAHTVSSLKGSPPGYVGYGEGGVLTEAVRRKPYSVILLDEIEKAHPDVHELFFQVFDKGSMEDGEGRQIDFKNTILLLTSNAGSEVMSSLFADPDTAPNAESLKKLLQPELLKTFPAAFLGRLAVVPYLPLQPESLQHIVRLHLDRLGSRLVEQHDARLVYQDNLVQFIVEQCPVAETGARMLIRYIEQNIIPEMGRRILSSEIPVAGTTIALDVNEAKRISIFFQQQEVQGNK"]}}, {"location": "[226869:227430](+)", "type": "CDS", "id": "<unknown id>", "qualifiers": {"locus_tag": ["ctg33_203"], "transl_table": ["11"], "translation": ["MRNFKVVVCALTLGMTISAQAANEVTQGTVEFDGKLITETCSIDTDSQTIKVTLPTLSTQTLTAAGAVAGSKSIDINVSGCPTGTSAGITQVAAHFEAIGGSGVNSSTGNLTNAYTGSETKAGNVEVRLFDADGVTQLTLGETGTAFDIDNSTGKASMRYYGAYYATDTTTAGKVYAKAQYTLAYP"]}}, {"location": "[227576:228326](+)", "type": "CDS", "id": "<unknown id>", "qualifiers": {"locus_tag": ["ctg33_204"], "transl_table": ["11"], "translation": ["MLVKIAYSAFLMLCLVAGSNAAMTISGTRIIFPGSEKEVNVRTNNRGNNPALVQVWVDDGNVNGDVNAMKIPFMVTPPVYRVEPGKGQSVRLIYNGMALPQDRESVFWFNLLEVPPVVKAMENVDRLELAFRTRIKIFYRPKALSSSSTNELEKIKWEVLSSNKGIKVTNPTPYYLSFDSINAQFSDNSFALTPVMVAPFGSGDFLLENKSSIAGLTGVTFKLINDYGSAYSGKLTMAGGNRLVLQQDK"]}}, {"location": "[228548:231053](+)", "type": "CDS", "id": "<unknown id>", "qualifiers": {"locus_tag": ["ctg33_205"], "transl_table": ["11"], "translation": ["MLAPSEVNVSTEPAVIEFNPSFMHGTAVDVSRFDRGNFVSPGDYPVTVTVNNQNRGKHTIHFTASGSDASAQPCFTVTELERLGIRLNMSNFSQNKSEQDTTEANNTQCQRLMDLIAGSSVNYDGGDFLLSVVVPQVNLIHFPRGYIDPTTWESGVTAGFIDYNANLYSLNSGTGNGNGSNTLYSNNIGLLAGFNAAGWHFRKRFNTNWSNRYGMHTQSLLGYVQTDITPLKSQLIMGDSNTRGDVFDSFTLRGVQLQSDERMLPEGIRNYTPVLRGIAETNAKISVTQRGRIIYETTLPPGPFELTDIGAMGYGGDLLLTITEADGRQRSQSIPYSAPPMLLHEGVSNFGLSIGQLRDDVLRDNPTLFQGVYQYGLSSTYTLYGGMQASERYHAIVLGNSVNTSVGGIYMDGTFARSELRDAKAEGNSFRIGYSKYLEPTNTDFTLAAYRYSTKGFYTFREASIDRYGTRSSSKAVDYRAREKLTLTMGQRLWNNAYIHASGSIYNYWDERSSARQYSLSYNQSGRYFSWSLSASRSYSGTGKHINSYTASISVPIGQRSVNSRPAFSSIHSTYTRDNQNNSMVQMNASGSQGDRNEFNYGIGTTLGRYSSGSHQQGVTGNANYRSSYGQAGITASLDSESMKQLSLSANGSVVAHQGGVTLGPQLSDLPFAIISVPGGENAKLLNGYGSSVDSNGYAIMPSLTPYRYNSIAIDAKGLPDTVDVLENESVIVPRAGSASLVHMRTIIGMAKILTVKDSKGEFMPIGTELVDKNGVNQTIVGQGGQAFIRGWDSVDALYVLGDESVTCRILPGGKAAMEQGVNNMEKLEVTCVR"]}}, {"location": "[231040:231622](+)", "type": "CDS", "id": "<unknown id>", "qualifiers": {"locus_tag": ["ctg33_206"], "transl_table": ["11"], "translation": ["MRSLDKYTWLTVPIMIFSGMLFSLQLKADTDCSNGCNIDVSFIGSYNDETCVVSINSGTYSEVVSLPTVSTTSLQANGNEAGSKNFNITLQECPSDRTVAVTFVSNLSAADSTTGNLINTTGDGYSENVQVRIRKEDGTQVVIDQSASGQDYVIPSTGSDVTHQYTASYYANGNNAVSAGVLKSLAGVQLVYK"]}}, {"location": "[231753:232287](+)", "type": "CDS", "id": "<unknown id>", "qualifiers": {"locus_tag": ["ctg33_207"], "transl_table": ["11"], "translation": ["MTAGKSSSQKFIARNRAPRVQIEYDVEIYGSEKKIELPFVMGVLADLSGKALEPLPPVADRKFLSIDIDNFDERMKAMQPRVAFAVANTLTGEGQLMVDMTFESINDFSPDEIAKKVDSLSQLLEARTQLANLQTYMDGKAGAESLVMKVLNDKTLLKTLAAEPKPKNSTSNVPRED"]}}, {"location": "[232304:233804](+)", "type": "CDS", "id": "<unknown id>", "qualifiers": {"locus_tag": ["ctg33_208"], "transl_table": ["11"], "translation": ["MSINVGNNKQATAATTTYSDFNSLLNKEFKPKSDQAKAAVENAVKTLAEQALANSVTVADDAYKNIAKFIAEIDRKLSEQINLILHHPEFQALESAWRGLHYLVNNTETDEKLKLRFMDISKDDLRRNMKRYKGIAWDQSPLFKQIYEEEYGQLGGEPYGCLVADYFFDHTAPDVDLLSSIGKVAASAHVPFITGASPSVLQMDSWQELANPRDLTKIFTQNLEYAAWNSLRQSEDSRYIGLAMPRFLARLPYGIRTNPVEHFNFEETTDGADHSKYVWSNAAYAMAVNINRSFKHYGWCTLIRGVESGGVVEGLPCHTFPTDDGGIDMKCPTEIAISDRREAELAKNGFIPLIHRKNTDYAAFIGAQSLQKPAEYYDSDATANANLSARLPYMFACSRFAHYLKCIVRDKIGTFKERDEMQRWLNDWVMNYVDGDPANSSFETKARRPLAAAEVVVEEVEGNPGYYQAKFFLRPHFQLEGLTVSLRMVAKLPSLKGVA"]}}, {"location": "[233962:234448](+)", "type": "CDS", "id": "<unknown id>", "qualifiers": {"locus_tag": ["ctg33_209"], "transl_table": ["11"], "translation": ["VAQDMFIKIDGIEGESLDASHSNEIEVLTWQWDVAQHSNMHSGSGGGSGKASVADFSFSHYIDKASPNLLSYCLTGKHIKNIVFVIRKAGGEALEYMTITFTDVIITRVDMAGSSDEETRPRELVKFSFTKVTQDYVMQNSEGSKSGVVSASYDVKANLSS"]}}, {"location": "[234534:235134](+)", "type": "CDS", "id": "<unknown id>", "qualifiers": {"locus_tag": ["ctg33_210"], "transl_table": ["11"], "translation": ["MEKKFTHSPFTFLRYSKMQHMKKINTRAKHSIRYIMVLVFSLFLSGCGFSLPKKQESDTLKISLIAAKDINLNEKGEASPLSIAIYQLKVVDNFENSDFFSIADSTNTALKEEYSRIYEGILKPGETRKVSVSPDKEAVALGITAAYREIDKADWSEIIPLEEKDKKKSWWRKIKIMPGDTVVFSVHFNTLAISIDEAD"]}}, {"location": "[235137:236484](+)", "type": "CDS", "id": "<unknown id>", "qualifiers": {"locus_tag": ["ctg33_211"], "transl_table": ["11"], "translation": ["MRTNKVVWSEGLFLRPQLFQQQERYFEYYAHKRAATITPFFWGFAHYDIDFEALSYGKLVLRSGRGVLPDGTPFDIPGHADLPEPLNIIPDHLGKMIYLAVPLRLDNSDETIFDVGDYGSLARFFAFETELSDTNSIRQGPKPVQLASLRLKLVAESEMTESWIGLPLARVRAIQPDGSVLLHVDDYIPPVTGYAANGLLTEWLTHLNGLVKMRAEMLAERLSNSDGKASSGAEVVDYLLLQIFNKYEPVLDHLRNIPELPPIVLYQELAKFSGELSTFIRTKTRRPKSAPGYDHARLYQSIHPLVEELHDLLNQILVRAGQFITLHAKGNGVWSASVMPGELRSFSNLVLAVSAQLPMDVLQQQFSAQTKISSPQQLHELVRSHLPGLVLQSLPVPPRQIPYQSGYVYFDLLKSGPFWDKISGTGALALHVAGGFPELKMELWGVRN"]}}, {"location": "[236483:237851](+)", "type": "CDS", "id": "<unknown id>", "qualifiers": {"locus_tag": ["ctg33_212"], "transl_table": ["11"], "translation": ["MSEADQPRDMEIPDLTSTPDETLTPQALGKFLLDDRAGYGVPDISATIASDDVGMRIAGKNEITLKSEGVQQRVLKVKAAENPLLEAVQPLLRALSDMPDTMLSSEHAEALKKILKNEIDLFSVVCDEIEISWKKMAIVRYCICTALDEAALTTSWGSQWGWSQSNILNHFEGDNDGGNKFFLLIGRLSMNPHEYADVLEVLLRILGLGFEGRYSILEDGDRQLTKIRQRLLTIIQSTRDSMPAALSPHGLVVRGKVKKERLIIPVRITFLLTSVLVASTYIWCKYWLSKHEVDLQQRIHTMQRINFIKHPVVSRLKLAVLLKEEIRKQLVSVDENQTQSKVVFRGDSIFISGSEKIIPEMEPVLKRIAKEVHRVNGKVLIVGHTDSIPVKTKAFPDNKILSEKRAAWAARYFVAEGIEPARITSQGVGDTQPVSSNKDNQGRAQNRRVEFFVTY"]}}, {"location": "[237862:241681](+)", "type": "CDS", "id": "<unknown id>", "qualifiers": {"locus_tag": ["ctg33_213"], "transl_table": ["11"], "translation": ["MFYLNRLFSRRFSKVLMVIAFFALLIAAIWFLGPFLGFGETRPLESTEARVIFIFLALLCLVGLWLNVPFFLIMAATACVIVWVIGPYVLIGNNYPLAEITARLIVIGVIFFFSFVCGVWKLLLALKNNPKLLDTLFSSKEVKADPQIHEVNAIIRDAVDYIKKVNKGAPLLQRLFQPQKTLHDLPWYMVLGTRGAGKTSAILNSGQDFPRPEQLNRVCKESIPTKSCECWFANQALFIDTAGKYIDDAHGEMPEWEELLKTIRKYRPVKALNGVIITVSVSDVMGRSKAELYDLSAKIRSSLDDTRKRLGVRFPVYVLVTKLDQLNGFAEYFRILTEQEREQIWGVTFPYGDNMKTAVADLRPLVESELSLLENRIERNMTMRQQEEYENADRKKMYALPQDFRLLTQGMAEILQNIFFTSRYDETQSYTAMRGVYFSSSHQPENSIMVNNSTLIQKWSKFIHNRIPGSLAYSVLIQKDTDCLVKNIAYGRQYFLRQLFSEIIIKDADLVRHNLRVVSKYRFQNFFGHCLCIMVSAVLLNGFYQSYHNNGAYLDVIDVKVARLEEDVKSFLKTANQNMLPTLLNLAQYLPEYDGLEVHNPALEYRYGLYVGKALDRDSDSLYHFFLRKLLFPMIESQSHDALKNAVYSREPTEVYNRLKLYLMISGQGKFDLDYVIMAITRDWDSTGKIQPYQERTLFMAHLKELFTQPAWREYGEEVDKALLAEARELLDRNPLSTRLYQRVKSAMQADAPENLTLNKITNEQIGHIFTVTDSAMAEKGVPGLFTYSGYHQIFKKKLSAILRKFDQEDRWVMGNPEPVATLKMLRADQTVGIVDPVKDALTKLYLQEYTRTWQRFLQSIRLKSDGVDNNSMGLSFDIYMMRTLVSTDSPLINLAKVAVRETTLAADRPESLLKGQNMMASSQLTDAASKINLALAAQEKIMLRQGVDNYFSSLREFVGESGDSGDKAASGSRLAAIMDVLNDQYTQLVISDSAIKNGNLPEVSDIGQRLGAESAVWPDPFKYIIAPLLNGAYKRVNYQVVSNTNKTIAASLGEVCRTTLQGRYPFADVHEEVGLRDFEQFFTVGGIVDDYFKKNLADKVDTSTRPWRYKGGAGAHSSETLDIFELTQRIQKAFFQNGDNKLAINYTVAIPYMSPSVSQLTLNFDGSVMTYAHGPVTPKSFRWPGNRSESIVSMSFRPRVTLKDNGVTKKGPWALMRWLDTVEDIETSDTGQPVLIFDMNNRQVKVEVTGLTYKDELIIDLLKNFNCPGSF"]}}, {"location": "[241726:242377](+)", "type": "CDS", "id": "<unknown id>", "qualifiers": {"locus_tag": ["ctg33_214"], "transl_table": ["11"], "translation": ["MNVCISVTGSSGKDTFSRFLRRREKITNFLLTDVIKKMEITLPGGSLRAGYPWCFVMPAPGKKDCFYFGALLPVVECSDNNLVFALHTLLSFPALCGELQSHFHIAFWLSRILSGYQRQDRIISNRAALKEWIVCLEHSCSPFWEKLLINEQYRFRSRSALLLSTLAEDEDKINSDSGVGVMPWKGWPDCIQTEKRVWLWRQSRYGRIIDSQNISL"]}}, {"location": "[242468:245120](+)", "type": "CDS", "id": "<unknown id>", "qualifiers": {"locus_tag": ["ctg33_215"], "transl_table": ["11"], "translation": ["MPQLLGEPALVLTKLEGEEAFSTLYTYTITAKTPSNPLIPWQSASNIDIKTMIGKEMTATIELDGNGLTDILGTGKGTREISGLIQQARFVGRDANQAIFELILRPWLYLTELTSDFKIFQQKTVVEIIEEVFSEYNFPVEKRLTATYPSLDFQVQYGETDFNFIERLMEEWGIYWFYEHEEQKHKLVLVDHVGAHKQSSSEAYHIIQYMPDDPKADQEYISSFVSQETIVSGKWYTNDYDFTKSRADISAIDSKPRNTSFNEMELYQWPGDYDQPNIGEQLAKIRIEERGAVGSRAVGIGQLRGIACGIVFELQGYPVEKANREYMVISSKLEITDVSQVTGVGEFSYQSEFTVQPTTKIYRHPQLAVRPKTSGPQTAVVVGPEGEDIWTDMYGRIKVRFLWDRYGVNRETDSCWIRVSQPWAGNNFGGICIPRIGHEVIVDFINGDPDRPLVLGSLYNNVTMPPWDLPENATQSGLVSRTIGGGRTNFNGIQFEDKPGEEYYWEQAERDMSRLTKRNEDQVIGENLTSAVGLTRSTYVGSDDTTNVVGNQSLLVGLDQSTNVAGNTSMLVGAGLAVTVGGARSDTVGLAKTVNVGGLLGTNVGGAYALSVGGAMVENVGGAYNLAVGGPHTNAIGGPHTMTVGGPFVMTAGGDMVITAPKIKLNANHIVLQAGQIDLNPGDSCGGGGGGGGGGGGGVVATAVSGLPGLSAFGFVGLSLPLPDLPTTTPTETPTETPTETPTETPTETPTETPTETPTETPTETPTETPTETPTETPTETPTETPXXXXXXXXXXXXXXXXXXXXXXXXXXXXXXXXXNGDANGDANGDTNGDANGDTNGDANGDTNGDTNGDTNGDANGDTNGDANGDTNGDANGDANRNS"]}}, {"location": "[245269:245539](+)", "type": "CDS", "id": "<unknown id>", "qualifiers": {"locus_tag": ["ctg33_216"], "transl_table": ["11"], "translation": ["MSQNAAKKGDTTCHCGVLMSGSENVFINGISAAAVGLSAASCALLHGIAPVANGSGSVFINGNRAARIGDATGCGALIVSGSGDVFIGG"]}}, {"location": "[245542:246388](+)", "type": "CDS", "id": "<unknown id>", "qualifiers": {"locus_tag": ["ctg33_217"], "transl_table": ["11"], "translation": ["MQLLMIWPDTQQICHLDASSTAENATCFSVEQGTFGPHKPAVENNAVYFYNTACGLVILNDCEDYVCLVNDSEISRGQTHSLLFGASLQLGHFAFRVELDDETADYEAMLPGLLNVHSEKGKDDLIIPEVEDILPNGGHYTGDLRYFSDAEVASETEVDILRKLEVEYKKFLIWGEQNRDFFDEVPGGSNKLSDEDHYFDVIRDEMRTRTMTECIVHKPSLFDAVWKELNVMDSYDDLLPEDEKVDILKSLAPENISLREKKQVPELVFHDLYKTGLDSLY"]}}, {"location": "[246410:247208](+)", "type": "CDS", "id": "<unknown id>", "qualifiers": {"locus_tag": ["ctg33_218"], "transl_table": ["11"], "translation": ["MSDIQSLTEVLRSSSLNDVLSDVLSRVKARPEDIQLRKTLFKLYCIEGLWEKALMQLQTIELMDDKVSKEAELYKNLVFSELVRESVLAGERVAGLLDDATPEWMTLLQQANKAHTEKNHQQSDILRLRAFELAPESSGGGEMTGAFSWMADSDGRIGPACEFVSAGGYRQVPFSIIQQISVPQPTRLLDLAWAPAHIKINNETYYGYIPARYPVSPQAEQNVKLGLITTWSQQSDLFSIGMGRKVLITDRGEFSLLEMTEVNFA"]}}, {"location": "[247219:247711](+)", "type": "CDS", "id": "<unknown id>", "qualifiers": {"locus_tag": ["ctg33_219"], "transl_table": ["11"], "translation": ["MEKKQHFLPTLFERLLDNEPKKQQESFDAFYFDARTMRSVVQKDISYLLNNTNIEDRLDEHRHNAVCDSVINYGIAPFSGKYANHHNWNVIEKSIRKALLRFESRIIPESLLVRPLSDKDVLGKNGIVLFEIRGLIEWHPHPIDLCINGAYDIETAKVDLKSA"]}}, {"location": "[247789:248185](+)", "type": "CDS", "id": "<unknown id>", "qualifiers": {"locus_tag": ["ctg33_220"], "transl_table": ["11"], "translation": ["VLPSKTVSLAIPRNWVDLYETIWKPDCFPKWAAGLSTSPLVQDGNYWKSTEPDETIKIRFTDHNPYGVMDHYIVSGSGREIYMPMRVIPNEHGAEVLITVFRQPLMSDEKFAHDVESVARDLDALYALLTT"]}}, {"location": "[248442:250128](+)", "type": "CDS", "id": "<unknown id>", "qualifiers": {"locus_tag": ["ctg33_221"], "transl_table": ["11"], "translation": ["MAASAFMLIACYMAILLMLAKPLGSGLARLIDDRPLPAVAGFERLLWRVSGVKSQPMDWRRYLLAILLFNLGGIVLLMVMLMVQGNLPLNPQHFPGLSWHLALNTAISFVTNTNWQSYAGESTLSYFSQMVGLTVQNFLSAATGIAVAFALIRGFANRSLGTLGNAWRDMTRVTLYVLLPLSLVMALFFVSQGSLQNFSGYLDVNTLEGVKQTLPMGPVASQEAIKMLGTNGGGFFNVNSAHPYENPTALSNVVQMLAIFLIPAALCFAFGDVVKDRRQGHALLWAMSLMFIAAVALVMWAELKGNPHFLALGADGTGNMEGKETRFGILNSSLFAVITTAASCGAVNAMHDSFTALGGMVPMWLMQIGEVVFGGVGAGLYGMLLFVLLAVFIAGLMIGRTPEYLGKKIDVWEMKMTALAILVTPALVLLGTALAMMTDAGRGAMANPGIHGFSEVLYAVSSAANNNGSAFAGLSANTPFWNLLLAFCMLVGRVGIIIPVMAIAGSLAVKNIQPVSSGTLPTHGVLFIALLIGTVLLVGALTFIPALALGPVAEHLHMFGH"]}}, {"location": "[250146:252195](+)", "type": "CDS", "id": "<unknown id>", "qualifiers": {"locus_tag": ["ctg33_222"], "transl_table": ["11"], "translation": ["MSRNQQALFDGALMRTAASDALKKLSPRVQYQNPVMFVVWLGSVLTTLLALSMVMGKTSGSAGFTAAISLWLWATVLFANFAEALAEGRSKAQANSLKGVQKTSYAKKMNAPQYGSSHQQVAADSLRKGDVVLVEAGDIIPCDGEVLEGGASVDESAITGESAPVIRESGGDFASVTGGTRLLSDWLVVQCSVNPGETFLDRMIAMVEGAKRRKTPNEIALTILLVALTIVFLLATATLWPFSAWGGHAVSITVLVALLVCLIPTTIGGLLSAIGVAGMSRMLGANVIATSGRAVEAAGDVDVLMLDKTGTITLGNRQATQFLSAPGVSEEQLADAAQLASLADETPEGRSIVVLAKQKFNLRERDLNSMGATFIPFSAQTRMSGVNVQERVIRKGASDAVRRHIDSNGGQFPTQVNQLVDQVARAGGTPLVVCEGAKVMGVVALKDIVKGGIKERFAELRKMGIKTIMITGDNPLTAAAIAAEAGVDDFLSEATPEAKLALIRQYQAEGRLVAMTGDGTNDAPALAQADVAVAMNSGTQAAKEAGNMVDLDSNPTKLLEVVHIGKQMLMTRGSLTTFSIANDVAKYFAIIPAAFAVTYPQLNALNVMRLHSPDSAILSAVIFNALVIVFLIPLALKGVNYRPLSAAALLRRNLWIYGFGGLLVPFAGIKVIDMLLTVTGWF"]}}, {"location": "[252205:252775](+)", "type": "CDS", "id": "<unknown id>", "qualifiers": {"locus_tag": ["ctg33_223"], "transl_table": ["11"], "translation": ["MSQLRPAVILLLLLSVITGLLYPLLTTMLAQWWFPAQAHGSLLEIGGKPRGSSLIGQNFTHAGYFQGRPSATGDAPYNPLASGGSNLGGSNPALDQAVSSRVAALRKANPQATSAVPVALVTASGSGLDPQISPEAALWQAARVAEARKLPVAEVERLIAENTVIPVPDFIGEPAVNVLKLNMALDALR"]}}, {"location": "[252870:255606](+)", "type": "CDS", "id": "<unknown id>", "qualifiers": {"locus_tag": ["ctg33_224"], "transl_table": ["11"], "translation": ["MLYADFPVRASSPDVKDECLPMNDQLPRPDPDALLQQANESGRGKLKIYFGACAGVGKTWAMLQEARRLRAQGLEVLAGIVETHGREETAALLKGLTVLPRRATGPHRHQEFDLDAALARHPAVILMDELAHSNAPGSRHPKRWQDIQELLDAGINVMTTVNVQHLESLNDVVGGVTGIRVRETVPDPFFDAADEVVLVDLPADDLRQRLKEGKVYIGDRAERAIENFFRKGNLFALRELALRRTADRVDVQMRAWRDSQGREKVWHTRDAILLCIGDNSGSEKLVRTAARLAARLDSVWHAVYVETPRLHRLSEARRRGILRTLQMAQDLGAETATLSDPREADAVLRYAREHNLGKIVIGRRPVRRWKHDGFARRLGQLGPDLDLVIVALDERLSAPASQPSVTRTPGEKWRPQLKGSAAALVLCSLVTLAGRWLLPGVDSVNLVMVYLLAVVVVALRYGRWPSVVATALNIVAFDLFFVTPTGTIAVSDVQYLVTFGVMLAVGVIVGNLTAGVRYQARVARYREQRARHLYEMAKTLSRALSQQDIAQTLPRSLDATLQARSELLLPDGEGELTTVGESRLSVLPDRAIARWSFDKGQPAGAGTDTLPGVPWQILPLKAGSETLGLLVLEPLNLRQLMIPEQQRLLETFTVLIANALERVALSQREAVSRLAAEREQLRNALLSALSHDLRTPLTVLFGQAEILTLDLASEGSKHATQASAMREQTLNTIRLVNNLLDMARLQSGGFSLRAEWMALDELIGSTLKMMASSLEGRNLKLDLPSEMLLIHVDGPLMERVLTNLVENALKYAGSQAVIGISARMTSRQWLAITVWDNGPGIADGQTEHIFEKFSRGNKESAVPGVGLGLAICQAIVAIHDGKIYAENRPEGGARFVIMLPMGEPPQLEEYQ"]}}, {"location": "[255621:256227](-)", "type": "CDS", "id": "<unknown id>", "qualifiers": {"locus_tag": ["ctg33_225"], "transl_table": ["11"], "translation": ["MKKRLVILLHGVGSNGEDLANLGTYWATGMPGLGVASPNAPFHFEHGAGWQWFSLTDITPENRPERVVQARDAFDAVINATLARHQMQHQLDHVILAGFSQGAIMALDALVSGRWPVAGVVAFSGRLASPPPYNAVKDTPVLLIHGRADDVIPCAESETAAATLRELGIRVSSHFEPDTGHTISAQGAADAAAFIASCLSE"]}}, {"location": "[256519:257167](-)", "type": "CDS", "id": "<unknown id>", "qualifiers": {"locus_tag": ["ctg33_226"], "transl_table": ["11"], "translation": ["MLRKVSAAVLGITIGLTSATSFAHGAHNHGAPLSETERQASEGIFDDINVKNRQLSDWDGLWQSLNPYLLRGDLDPVLQQKAKKGEKTLEEYRAYYRKGYATDVDMIGIENNVIEFHRGDKVSACHYDYVGYKILTYVSGKKGVRYLFECRDKPSLAPAYVQFSDHIIAPRRSSHFHIFFGNTSQQALLSEMDNWPTFYPWTLNKEQIVEEMLHH"]}}, {"location": "[257326:259159](+)", "type": "CDS", "id": "<unknown id>", "qualifiers": {"locus_tag": ["ctg33_227"], "transl_table": ["11"], "translation": ["MLYRRFERLIDIFRDAPGNTPPNRVWAFYVYYLRQVWQSFAMLLVVGLIASLIEVAMFRYLSTIIDMVNSTSSERFFSQHATELIWMAVVALLLRPIFIGLHDLLVHQTINPGMTSMIRWQNHNYVLRQSLNFFQNDFAGRIAQRIMQTGNALRDSAVQAVDALWHVLIYAITSLVLFAEADWRLMIPLLLWILGYILSLSYFVPRVKSRSVASSESRSKLMGTIVDGYTNIVTLKLFAHSDLERSYARKAISEQTDRTREQGRMVTSMDVAITTLNGMLIVSTTGLALWLWTQSLISVGAIALATGLVIRIVNMSGWIMWVVNGIFENIGMVQDGLKTIAQPVAVTDKPQATELKVCHGEIRYDGVNFNYDQQRQVIENLQLTINAGEKIGLIGPSGAGKSTLVNLLLRLYDLNGGRIVIDGQDIAHVSQESLRAQIGMITQDTSLLHRSIRDNLLYGRPDATSEELQQAIHRARADEFIPGLSDSEGRYGLDAHVGERGVKLSGGQRQRIAIARVLLKDAPILIMDEATSALDSEVEAAIQESLETLMSGKTVIAIAHRLSTIAKMDRLVVLQQGKIAETGSHAELLAKGGLYARLWRHQTGGFVGED"]}}, {"location": "[259155:260280](-)", "type": "CDS", "id": "<unknown id>", "qualifiers": {"locus_tag": ["ctg33_228"], "transl_table": ["11"], "translation": ["MSLTLLPQLTDLPASQWDALTPDDQPFLRHAFLSTLEESGCLSRETGWQPEHLLWIEDGNVHAALPGYRKFHSRGEYVFDHGWADACQRAGLPYYPKWLAAVPFSPVTGARLLGEAQAAKQLLQGIPAFLKQRQLHSAHINFGNAQTASLLAEDPNWLHRTGCQYHWHNPGYRDFQDFLDSLMSRKRKQIRKERELVSRQGVEFEWLAGDQLSESQWNFVYDCYANTYAVRGQYPYLTRQFFSLLSERMPQAIRVVLVRQNGLAVAMAFSLVDSHTLYGRYWGCLADFNRLHFETCFWQGMDYAISHRLQRFDAGAQGEHKLVRGFEPTLTHSWHCLQHPGLQAAVADFLQQEREGVRAWAEDARQALPFRRGD"]}}, {"location": "[260630:260978](+)", "type": "CDS", "id": "<unknown id>", "qualifiers": {"locus_tag": ["ctg33_229"], "transl_table": ["11"], "translation": ["MKGEIVDVIIDWIEQHLDDGLSIEAVAARSGYSKWHLQRVFKEKKGITLGSFIRCRRMDEAAKNLIGSRKTIMTISMDLGFSSQQCFQRVFKKHFNLTPKDYRNQYRESCGLRAD"]}}, {"location": "[261104:261611](+)", "type": "CDS", "id": "<unknown id>", "qualifiers": {"locus_tag": ["ctg33_230"], "transl_table": ["11"], "translation": ["MERFTENLIYASRWLLAPVYLGLSIGLLALMIKFFQEAVHLLPNVLAMAENDLVLVLLSMIDLTLVGGLLVMVMFSGYENFVSRLDISEKKEKLSWLGKMDSSSLKNKVAASIVAISSIHLLRVFMDAKNIPDNKLLWYVIIHLTFVLSAFVMGYLDGMSRREKYTHS"]}}, {"location": "[261884:262802](+)", "type": "CDS", "id": "<unknown id>", "qualifiers": {"locus_tag": ["ctg33_231"], "transl_table": ["11"], "translation": ["MISRRRLILGTGATLLAMSSGRLFAREDIIPLWQDEPPGGGGPGGNLHVSANGSWSNIVSPAIQRFQPASPNGSAVLIAAGGGYRWIGMGGEAWPVARWLNARGYTVYVLSYRLPREKWRAGRLAPFQDAQRAIRLVRSMERDLHLLGFSAGGHLMGMVAARPDFVTYPPQDPLDRIKPLVESVALIYPVITLEPPYTHTNTHFELLGENPSPADEAGWSVENYVTPKFPPLFLAQAEDDLVSNPHNSQIMHDTCRKMGVPVEQIKITRGGHGFGLGKAATPAAIWDEAYAVWLDTRRKKKGATV"]}}, {"location": "[262817:263765](-)", "type": "CDS", "id": "<unknown id>", "qualifiers": {"locus_tag": ["ctg33_232"], "transl_table": ["11"], "translation": ["MSKESLLTTPYLEFDRTQWAALRDSVPMTLNEEEIARLKGINEDLSIEEVAEIYLPLSRLLNFYISSNLRRQAVLEQFLGTNGQKIPYIISIAGSVAVGKSTTARVLQALLSRWPEHRRVELITTDGFLHPNEVLKERGLMKKKGFPQSYDMHRLVNFVSDLKSGASQVTAPVYSHLIYDVIPDGDKVVQQPDILILEGLNVLQSGMDYPHDPHHVFVSDFVDFSIYVDAPQDLLQHWYINRFLKFRQGAFTDPDSYFHHYAALPEEEAIKIASQLWDEINLMNLEENILPTRERASLIMTKSVNHAVDLVRLRK"]}}, {"location": "[264309:264447](-)", "type": "CDS", "id": "<unknown id>", "qualifiers": {"locus_tag": ["ctg33_233"], "transl_table": ["11"], "translation": ["MEICLQPEGRNRAEIQQFMVVDGARRLGRKLMAAVEGKPLNSHCE"]}}, {"location": "[264519:264672](-)", "type": "CDS", "id": "<unknown id>", "qualifiers": {"locus_tag": ["ctg33_234"], "transl_table": ["11"], "translation": ["MKIVMINAATLTVYRNELATRLLNAVTGDTADGEGQRISQQQTELFFHSR"]}}, {"location": "[265829:267014](+)", "type": "CDS", "id": "<unknown id>", "qualifiers": {"locus_tag": ["ctg33_235"], "transl_table": ["11"], "translation": ["MSKEKFERSKPHVNVGTIGHVDHGKTTLTAAITTVLAKTYGGSARAFDQIDNAPEEKARGITINTSHVEYDTPTRHYAHVDCPGHADYVKNMITGAAQMDGAILVVAATDGPMPQTREHILLGRQVGVPYIIVFLNKCDMVDDEELLELVEMEVRDLLSQYEFPGDDTPIVHGSALKALEGDAEWEAKIIELAGHLDNYIPEPERAIDKPFLLPIEDVFSISGRGTVVTGRVERGIVKVGEEVEIVGIKDTAKSTCTGVEMFRKLLDEGRAGENCGILLRGIKREDIQRGQVLAKPGSIKPHTQFESEVYILSKDEGGRHTPFFKGYRPQFYFRTTDVTGTIELPEGVEMVMPGDNIKMVVTLIHPIAMDDGLRFAIREGGRTVGAGVVAKVIA"]}}, {"location": "[267357:267741](+)", "type": "CDS", "id": "<unknown id>", "qualifiers": {"locus_tag": ["ctg33_236"], "transl_table": ["11"], "translation": ["MSANTEAQGSGRGLEAVKWLVVAVLLIAAIVGNYFYREITLPLRALAVVILIAAAGGIALLTVKGKSTLAFAREARTEVRKVIWPTRQETLHTTLIVAAVTAVMSLILWGLDGILVRLVSFITGLRF"]}}, {"location": "[267742:268288](+)", "type": "CDS", "id": "<unknown id>", "qualifiers": {"locus_tag": ["ctg33_237"], "transl_table": ["11"], "translation": ["MSEAPKKRWYVVQAFSGFEGRVAQSLREHIKLHNMEELFGEVMVPTEEVVEIRGGQRRKSERKFFPGYVLVQMVMNDASWHLVRSVPRVMGFIGGTSDRPAPISDKEVDAIMNRLQSAGDKPRPKTLFEPGELVRVSDGPFADFNGVVEEVDYEKSRLKVSVSIFGRATPVELDFGQVEKG"]}}, {"location": "[268474:268903](+)", "type": "CDS", "id": "<unknown id>", "qualifiers": {"locus_tag": ["ctg33_238"], "transl_table": ["11"], "translation": ["MAKKVQAYVKLQVAAGMANPSPPVGPALGQQGVNIMEFCKAFNAKTESLEKGLPTPVVITVYSDRSFTFVTKTPPAAVLLKKAAGIKSGSGKPNKDKVGKVSRAQVREIAETKAADMTGADVEAMTRSIEGTARSMGLVVED"]}}, {"location": "[268906:269611](+)", "type": "CDS", "id": "<unknown id>", "qualifiers": {"locus_tag": ["ctg33_239"], "transl_table": ["11"], "translation": ["MAKLTKRMRVIRDKVDSTKQYDINEAVALLKELATAKFVESVDVAVNLGIDARKSDQNVRGATVLPHGTGRSVRVAVFTQGANAEAAKAAGAELVGMEDLADQIKKGEMNFDVVIASPDAMRVVGQLGQVLGPRGLMPNPKVGTVTPNVAEAVKNAKAGQVRYRNDKNGIIHTTIGKVDFDSDKLKENLESLLVALKKAKPSQAKGVYIKKVSISTTQGAGVAVDQAGLSAVAN"]}}, {"location": "[270314:270812](+)", "type": "CDS", "id": "<unknown id>", "qualifiers": {"locus_tag": ["ctg33_240"], "transl_table": ["11"], "translation": ["MALNLQDKQAIVAEVSEVAKGALSAVVADSRGVTVDKMTELRKAGREAGVYMRVVRNTLLRRVVEGTQFEILKDTFVGPTLIAYSMEHPGAAARLFKEFAKANAKFEVKAAAFEGELISAANIDRLATLPTYEEALARLMSTMKEAAAGKLVRTLAAVRDAKDAA"]}}, {"location": "[270876:271242](+)", "type": "CDS", "id": "<unknown id>", "qualifiers": {"locus_tag": ["ctg33_241"], "transl_table": ["11"], "translation": ["MSITKDQILEAVAAMSVMDVVELVSAMEEKFGVSAAAAVAVAAGPVEAAEEKTEFDVVLKAIGANKVAVIKAVRGATGLGLKEAKDLVESAPAALKEGISKDDAEALKKALEEAGAEVEVK"]}}, {"location": "[271586:275615](+)", "type": "CDS", "id": "<unknown id>", "qualifiers": {"locus_tag": ["ctg33_242"], "transl_table": ["11"], "translation": ["MVYSYTEKKRIRKDFGKRPQVLDIPYLLSIQLDSFQKFIEQDPEGQYGLEAAFRSVFPIQSYSGNSELQYVSYRLGEPVFDVKECQIRGVTFSAPLRVKLRLVIYEREAPEGTVKDIKEQEVYMGEIPLMTDNGTFVINGTERVIVSQLHRSPGVFFDSDKGKTHSSGKVLYNARIIPYRGSWLDFEFDPKDNLFVRIDRRRKLPATIILRALNYTTEQILDLFFEKIVYEIRDNKLQMELVPERLRGETASFDIESNGTVYVEKGRRITARHIRQLEKDGVEHIEVPVEYIAGKVVAKDYIDENTGELIVAANMELSLDLLAKLSQSGHKRIETLFTNDLDHGSYMSETVRVDPTNDRLSALVEIYRMMRPGEPPTREAAENLFENLFFSEDRYDLSAVGRMKFNRSLLRDEIEGSGILSKDDIIEVMKKLIGIRNGIGEVDDIDHLGNRRIRSVGEMAENQFRVGLVRVERAVKERLSLGDLDTLMPQDMINAKPISAAVKEFFGSSQLSQFMDQNNPLSEITHKRRISALGPGGLTRERAGFEVRDVHPTHYGRVCPIETPEGPNIGLINSLSVYAQTNEYGFLETPYRRVREGVVTDEIHYLSAIEEGNYVIAQANTNLDDEGHFVDDLVTCRSKGESSLFSRDQVDYMDVSTQQVVSVGASLIPFLEHDDANRALMGANMQRQAVPTLRADKPLVGTGMERAVAVDSGVTAVAKRGGTVQYVDASRIVIKVNEDEMYPGEAGIDIYNLTKYTRSNQNTCINQMPCVNLGEPIERGDVLADGPSTDLGELALGQNMRVAFMPWNGYNFEDSILVSERVVQEDRFTTIHIQELACVSRDTKLGPEEITADIPNVGEAALSKLDESGIVYIGAEVTGGDILVGKVTPKGETQLTPEEKLLRAIFGEKASDVKDSSLRVPNGVSGTVIDVQVFTRDGVEKDKRALEIEEMQLKQAKKDLSEELKILEAGLFSRINYLLVSGGVEAEKLDKLPRERWLELGLTDEDKQNQLEQLAEQYDELKHEFEKKLDAKRRKITQGDDLAPGVLKIVKVYLAVKRQIQPGDKMAGRHGNKGVISKINPIEDMPYDENGTPVDIVLNPLGVPSRMNIGQILETHLGMAAKGIGEKINAMLKQQEEVAKLREFIQRAYDLGTDVRQKVDLSTFSDEEVLRLAENLKKGMPIATPVFDGAKESEIKELLQLGGLPSSGQITLFDGRTGEQFERQVTVGYMYMLKLNHLVDDKMHARSTGSYSLVTQQPLGGKAQFGGQRFGEMEVWALEAYGAAYTLQEMLTVKSDDVNGRTKMYKNIVDGNHQMEPGMPESFNVLLKEIRSLGINIELEDE"]}}, {"location": "[275690:279911](+)", "type": "CDS", "id": "<unknown id>", "qualifiers": {"locus_tag": ["ctg33_243"], "transl_table": ["11"], "translation": ["VKDLLKFLKAQTKTEEFDAIKIALASPDMIRSWSFGEVKKPETINYRTFKPERDGLFCARIFGPVKDYECLCGKYKRLKHRGVICEKCGVEVTQTKVRRERMGHIELASPTAHIWFLKSLPSRIGLLLDMPLRDIERVLYFESYVVIEGGMTNLEKRQILTEEQYLDALEEFGDEFDAKMGAEAIQALLKNMDLEQECEQLREELNETNSETKRKKLTKRIKLLEAFVQSGNKPEWMILTVLPVLPPDLRPLVPLDGGRFATSDLNDLYRRVINRNNRLKRLLDLAAPDIIVRNEKRMLQEAVDALLDNGRRGRAITGSNKRPLKSLADMIKGKQGRFRQNLLGKRVDYSGRSVITVGPYLRLHQCGLPKKMALELFKPFIYGKLELRGLATTIKAAKKMVEREEAVVWDILDEVIREHPVLLNRAPTLHRLGIQAFEPVLIEGKAIQLHPLVCAAYNADFDGDQMAVHVPLTLEAQLEARALMMSTNNILSPANGEPIIVPSQDVVLGLYYMTRDCVNAKGEGMVLTGPKEAERVYRAGLASLHARVKVRITEHERNERGESTAKTSLVDTTIGRAILWMIVPKGLPYSIVNQALGKKAISKMLNTCYRILGLKPTVIFADQTMYTGFAYAARSGASVGIDDMVIPEKKVEIITEAEAEVAEIQEQFQSGLVTAGERYNKVIDIWAAANERVAKAMMENLSTETVINRDGEEERQVSFNSIFMMADSGARGSAAQIRQLAGMRGLMAKPDGSIIETPITANFREGLNVLQYFISTHGARKGLADTALKTANSGYLTRRLVDVAQDLVVTEDDCGTHEGILMTPVIEGGDVKEPLRERVLGRVTAEDVLKPGTADILLPRNTLLHELQCDLLEEHSVDSLKVRSVVSCETDFGVCAHCYGRDLARGHIINKGEAIGVIAAQSIGEPGTQLTMRTFHIGGAASRAAAESSIQVKNKGTLKLINAKSVTNSAGKLVITSRNVELKMIDEFGRTKESYKVPYGAAMAKGDGEQVAAGETVANWDPHTMPVITEVSGFVRFTDMIDGQTITRQTDDLTGLSSLVILDSAERTAGGKDLRPALKIVDANGNDVLIPGTDMPAQYFLPGKAIVQLEDGIKISSGDTLARVPQESGGTKDITGGLPRVADLFEARRPKEPAILAEISGIISFGKETKGKRRLVITPVDGSDPYEEMIPKWRQLNVFEGERVERGDVVSDGPESPHDILRLRGVHAVTRYITNEVQEVYRLQGVKINDKHIEVIVRQMLRKATIESAGSSDFLDGEQVEVSRVKVSNRELEANGKIAATYVRDLLGITKASLATESFISAASFQETTRVLTEAAVAGKRDELRGLKENVIVGRLIPAGTGYAYHQDRMRRRAAGETPVVPQVTADEASASLAELLNAGLGGSDD"]}}, {"location": "[279957:280074](+)", "type": "CDS", "id": "<unknown id>", "qualifiers": {"locus_tag": ["ctg33_244"], "transl_table": ["11"], "translation": ["MPDTTESQKKTVQILFTVFYPSICNRGGPNVWHTTFYH"]}}, {"location": "[280617:280893](+)", "type": "CDS", "id": "<unknown id>", "qualifiers": {"locus_tag": ["ctg33_245"], "transl_table": ["11"], "translation": ["VRSIILKLVLVLVLVLVLVLVLVLVLVLVLVLVLVLVLVLVLVLVLVLVLVLVLVLVLVLVLVLIGSNSVMTFLPENGRSWQLTALSLSSN"]}}, {"location": "[282400:283549](-)", "type": "CDS", "id": "<unknown id>", "qualifiers": {"locus_tag": ["ctg33_246"], "transl_table": ["11"], "translation": ["MKSFVSQWEKLNWDDIRLRIHSKTPADVERALNAPKVGREELMALLSPAAQSYLEPLAQKAQCLTRQRFGYAVNLFVPLYLSNLCANDCTYCGFSMSNRIKRKTLDAQEIDRECQAIRELGFDQLLLVTGEHQSKVGMDYFRQHLPTIRRYFSSLMMEVQPMSEADYVELKTLGLDGVLVYQETYHPTVYRQHHLKGNKQDFFFRLETPDRLGRAAVDKIGLGTLIGLSDSWRTDCYMMAEHLLWLQKTYWQSRYSVAFPRLRPCAGGIQPASLMDETQLVQAICAFRLFAPEVEQSLSTRESPRFRDRVVPLAINSLSAFSKTQPGGYADGNPELEQFSPYDNRHPQQVAKALVAAGMQPVWKDWDSYLGRAGSVFNSACE"]}}, {"location": "[283545:284322](-)", "type": "CDS", "id": "<unknown id>", "qualifiers": {"locus_tag": ["ctg33_247"], "transl_table": ["11"], "translation": ["MLQIADRTFSSRLFSGTGKFSSPAMMLDALKASGTELVTLAMKRIDLRGGDDGILRPLQQLGVQLLPNTSGAKTAEEAIFAARLAREALGTHWLKLEIHPDVRYLLPDGIETLKAAQTLVKEGFTVLPYCHADPVLCKRLEEAGCAAVMPLGAPIGSNQGLKTRDFLAIIIEQATVPVIVDAGLGAPSHACEAMEMGADAVLVNTAIASASHPINMAHAFRLAVEAGALACRSGLGSRHQQASATSPLTRFLTDEITQ"]}}, {"location": "[284324:284525](-)", "type": "CDS", "id": "<unknown id>", "qualifiers": {"locus_tag": ["ctg33_248"], "transl_table": ["11"], "translation": ["VHIIINDEAFTLPTTLTLTALLQQLSYSPSGIALAVNQHIVPRDRWAERYLQEGDELVIFQAIAGG"]}}, {"location": "[284508:285270](-)", "type": "CDS", "id": "<unknown id>", "qualifiers": {"locus_tag": ["ctg33_249"], "transl_table": ["11"], "translation": ["MLSDSDFMRYSRQLLLEEFGPGVQEKLHNSSVLIVGLGGLGSPAALYLAAAGVGKLLLADDDTVHISNLQRQILFRSDETGKRKTDVARQRLLSLNPQREVIALDQRMKADTLQEAVKSVDMVLDCSDNMPTRHAVNAACLQHAIPLISASAVGFSGQLLVLTPPFKYGCYRCLWPDDVEPQRNCRTAGVLGPVVGVMGTMQALEALKMLAGLPSPLDGKLRLFDGRQQTWRTLHLERSARCPLCGEHRAHHH"]}}, {"location": "[285259:285907](-)", "type": "CDS", "id": "<unknown id>", "qualifiers": {"locus_tag": ["ctg33_250"], "transl_table": ["11"], "translation": ["MSRPPFPATAKRLGLYPVVDSVVWISRLLDAGVRTLQLRIKDQTDEAVEQDMAAAIALGRRYRARLFINDYWRLAIKHRAYGVHLGQQDLETADLDAIHRADLRLGLSTHDDAELDRALAVQPSYIALGHIFPTQTKQMPSAPQGLEELQRHLSRLTGISTVAIGGISLERAPSVLATGVGSIAVVSAITQATNWQTATQQLLALAGQGGATNAQ"]}}, {"location": "[285903:287838](-)", "type": "CDS", "id": "<unknown id>", "qualifiers": {"locus_tag": ["ctg33_251"], "transl_table": ["11"], "translation": ["MSTVDKKSTRREQRAEAQEFIDSLQGTAFPNSERIWLTGSRADIRVPMREIQLSPTMVGGSKDNPQFEDNEPVPVYDTAGPYGDPEAKIDVHAGLARLRNEWIIERGDTQPIGQLSSVYTQQRLADEGLDHLRFDNLPHPRRALAGRCVTQMHYARLGVITPEMEFIALRENMGRARIRGEVLQQQHPGNSFGAHLPENITAEFVRQEVAAGRAIIPANINHPESEPMIIGRNFLVKINANIGNSAVSSSIEEEVEKLVWAARWGADTVMDLSTGRNIHETREWILRNSPVPIGTVPIYQALEKVNGIAENLNWEIFRDTLLEQAEQGVDYFTIHAGVLLRYVPMTAKRLTGIVSRGGSIMAKWCLSHHKESFLWQHFREICEICAAYDVSLSLGDGLRPGSIQDANDEAQFAELHTLGELTKIAWEYDVQVMIEGPGHVPMQMIRRNMTEQLEHCHEAPFYTLGPLTTDIAPGYDHFTSGIGAAMIGWFGCAMLCYVTPKEHLGLPNKEDVKQGLIAYKIAAHAADLAKGHPGAQIRDNAMSKARFEFRWEDQFNLALDPDTARAYHDETLPQESGKVAHFCSMCGPKFCSMKITQEVREYAAKQEAEARPIEIGMAEMSESFRQRGGELYHPADAISSEEKV"]}}, {"location": "[288152:288659](-)", "type": "CDS", "id": "<unknown id>", "qualifiers": {"locus_tag": ["ctg33_252"], "transl_table": ["11"], "translation": ["MLDQLDVLTARVGGCSDLVDFCLRSRKQLLVAYYQMVGIKPNKDSLTTLDENALDTFCQTLVDYLSTGHFTVYQRFIKEMEGSEQLAKAALIYPSLQTNTEQIMQVYDSHLENAIDDDNYLAFQTALSAVGEALEARFTLEDRFIKLALERNAEQPDAANDSQLARPA"]}}, {"location": "[288744:289518](+)", "type": "CDS", "id": "<unknown id>", "qualifiers": {"locus_tag": ["ctg33_253"], "transl_table": ["11"], "translation": ["MQCEILSVDAGWWIVSHEQKLWLPKGQLPYGSAQELSLSGSKGSLIGEWQGEPVRLICDSRQEDMGSLRQILDQDPGLFQLAGRGIQLAEFYRSHQWCGYCGHKMHHSKTEWACLCSHCRQRYYPQIAPCIIVAIRRNDRILLAQHTRHRNGVYTVLAGFVEVGETLEQTVAREVMEESGITVKNLRYVSSQPWPFPQSLMMAFMADYQSGEITLDPKELLDADWYRFDALPPLPPVGTIARRLIEDTVALCRAEAQ"]}}, {"location": "[289556:290624](+)", "type": "CDS", "id": "<unknown id>", "qualifiers": {"locus_tag": ["ctg33_254"], "transl_table": ["11"], "translation": ["MSELKNDRYLRALLRQPVDVTPVWMMRQAGRYLPEYKATRAQAGDFMSLCKNAELACEVTLQPLRRYPLDAAILFSDILTIPDAMGLGLWFEAGEGPRFSSPVTCRADVEKLPIPDPEQELGYVMNAVRTIRKNLQGQVPLIGFSGSPWTLATYMVEGGSSKAFTKLKKMMYAEPETLHLMLDKLADSVILYLNAQIRAGAQSVMIFDTWGGVLSGRDYLQFSLHYMHKIVDGLLHENEGRRVPVTLFTKGGGQWLEAMAETGCDALGLDWTTDIADARRRVGHKVALQGNMDPSMLYAQPARIEQEVADILQRFGHGDGHVFNLGHGIHQDVPPEHAGAFVEAVHTLSRQYHQS"]
```
