## Supplementary File 5 for "Comparative genomics of a novel *Erwinia* species associated with the Highland midge (*Culicoides impunctatus*)": Erwinia_psidii_IBSBF_435.json (part 7 of 9)

```
}}, {"location": "[290626:291295](+)", "type": "CDS", "id": "<unknown id>", "qualifiers": {"locus_tag": ["ctg33_255"], "transl_table": ["11"], "translation": ["MDIQALKQEQLKRAAEVVREDDFEVMPPCYIAGADVGFEQGGEVTRAALVILEYPSLKMVEHRVARIATTMPYIPGFLSFREYPALLAAWQQLQHQPDLLFVDGQGIAHPRRLGVASHFGLLVDVPTIGVAKRRLCGKFGPLSEQPGSRQPLVDKDEQIGWVLRSKRCCNPLFISPGHRVSPDTALYWVEICLQGYRLPEPTRWADAVASQRPAFMRLLAKG"]}}, {"location": "[291362:291953](+)", "type": "CDS", "id": "<unknown id>", "qualifiers": {"locus_tag": ["ctg33_256"], "transl_table": ["11"], "translation": ["MLRNPIHLRLEKLESWQHITFMACLCERLYPNYWAFCQQTGFGEALLYRRILDLIWETLLVKDAKVNFDAQLEKLEEAIPATEDYDLYGVYPAIDACVALSELLHSRLSGDTLAHTIAVSEASITGVAMLEMTQAGREMTDEELKENPAVEEEWDIQWEIFRLLSACEERDQELIKGLRSDLRESGISNIGIKFQQ"]}}, {"location": "[292141:292414](+)", "type": "CDS", "id": "<unknown id>", "qualifiers": {"locus_tag": ["ctg33_257"], "transl_table": ["11"], "translation": ["MNKTQLIDVIADKADLSKTQAKAALESTLAAITESLKEGDAVQLVGFGTFKVNHRAERTGRNPQTGKEIKIAAANVPAFVSGKALKDAVK"]}}, {"location": "[292584:293205](+)", "type": "CDS", "id": "<unknown id>", "qualifiers": {"locus_tag": ["ctg33_258"], "transl_table": ["11"], "translation": ["MLLLAGCSTRPKLPDFTASGYLADRGALRIWRKESPPHASHLMTVYTPFSGTSFEKTDYQWQNDKLVSVERHIIGEHPESVMMRFQDDKLSFMQRQLDGHREALSSDAVALYQFDAGRMLRISDDLLAGHVLLKQGYWSSDGTVQLCQGGKTRPDFDRFSMRYITQHQQVSGKPVSLSWLEAPRGTQLLLVSAEDLCASEPQSADF"]}}, {"location": "[293599:293914](+)", "type": "CDS", "id": "<unknown id>", "qualifiers": {"locus_tag": ["ctg33_259"], "transl_table": ["11"], "translation": ["LDLEEIVMQIIVNSGEARSQSLNAINEARQKNYLKADELMKTAKEALSRAHQIQTEMIQEEIRGNEQRVSMIMVHAQDHLMNALTVRDLATEIIDIIKDRDYRE"]}}, {"location": "[293918:294236](+)", "type": "CDS", "id": "<unknown id>", "qualifiers": {"locus_tag": ["ctg33_260"], "transl_table": ["11"], "translation": ["MKYKIMLACMGGFSTSMLVKKMRESAEKLGIDAEIDAVAETELDKYQDLNIIMLGPQVGHLLDEIRSKSNVPVSIIDSLDYGLMNGEKVLKDALQQLKENELGKR"]}}, {"location": "[294294:295554](+)", "type": "CDS", "id": "<unknown id>", "qualifiers": {"locus_tag": ["ctg33_261"], "transl_table": ["11"], "translation": ["MDGLFNGMRNLLQKGMGVIQKSKYVQAISGGMMLLLPVLMVGSFASVSASINIDSWQALIISTGLKSAFTYCTVATMNIISIYVASTLAYKLAELHKKDGIMSATLAVMAFFLLTPVTSFEKIKAIELTYLGARGMIVAMVTGLVTARLYIFLIDSKVTIKLPDSVPDFVSKSFSSLIPAFIIGLIFAIINVLFELTPFRNIHDFIYSLVQGPLQGLGTSLTAALFIVFLAEFLWFFGIHGTMATSAILFTLFYPLDVENLNAFQVGEALPFIVTMTFINAQKGPRYLAMSILLLCCKSVQMKSIGKIGVLPGCFGISEPYKFGLPMVLNPVLFLPLMTAGTLNVMLSYFATKMDVIPRVNGMPLPSAGTPEIIKGFMIGGWQMALWHIVLLIVAMLVYYPFIRYMDRQKLIAESAVAQ"]}}, {"location": "[295578:296640](+)", "type": "CDS", "id": "<unknown id>", "qualifiers": {"locus_tag": ["ctg33_262"], "transl_table": ["11"], "translation": ["MNIIFERLNNYEILLKWDNPDKKITIIDILSVAVSGAILDNRIAETTRDRYIIRHDTFSKPTYRLTCGHQTSIVSERVLPLEGANNFRDAGGYETENGMMVRWGKLYRSDHLHRLTNNDFLYLAPLGIRTIIDYRTAEEIARQPNHLWTEDVKCVCLTPNASSAELAATTSGDAEKVDLLLRLATRAESGVIINSAGKIMEDQYREFIHHPDSVKAFRNMLLLLAQTGEWAVNQHCRGGKDRTGFGIALVHLALGVKKEFIYQDYMLTNQLRAERNRRRMLQYREQTKNEDVLGFLSSMMETRHSYLDASLDEIEKQYGGVERYIYDGLKIMPPTIEKLKARFLSNKKVSPFK"]}}, {"location": "[296844:299532](-)", "type": "CDS", "id": "<unknown id>", "qualifiers": {"locus_tag": ["ctg33_263"], "transl_table": ["11"], "translation": ["MRIDTVYNCLKTHSNGKGLTASELAESIGLSRANVSSELNKLVSQGKAVKTKGKPVYYSYLTPEITSQHVDDHLLDSFVAENPSLSSAVAQAKAAILYPPRGMNLLLLGETGVGKSMFAEMLHAYAISTQKIDKNAPFVIFNCADYSNNPQLLIAQLFGSRRGAYTGADEEHIGLLEKARQGILFLDEVHRLPPEGQEMFFTFIDKGIYRRLGETSSERTASVRIFAATTESPRSALLNTFTRRFPVSITLPALRDRPLKERFSLIKRFFSQEARQLRNQIKVSANTLRALLSYDCTNNIGQLKSDIRFSCANAWMQYCSGKTPQIEVYSRMLPANISEALYAHPEHRKVWGDVIGISKKSITFSAENLLELKEDNYTKNIYDMLNLRMAVLKSLDLDENELRKEIENDITEYIHMQVNDGYTNYNSRKLFCVVPKKILHLTEELIRYAEINLQRPLSSRLYYGLAKHIENAIERVNSNKCIIHPQLNHIRKSRSDIFNLALNWLHIIERVMEITFPVDEAGFLAMFLVFSEQEMDAQNNNVQVLVVAHGENTASALVDTANELLGVNYAVAFNAPLEQKPQQILERIINYIREENKNCDIMMLVDMGSLTTFAANIEQQCSIKVASLQLISTLHIIEAIQSAMNGNPLQIVYQDVQKVNQLMTLAVNNKNPSPFTFRQNMVSHKLAIITLCTTGEGSARLTQNLLTRSLSYRKNLIEIITLNIDDESDITRDIAHIATDYMIIAIVSPFEFDSHIPVFGLADILHHNGISTMQELIDTEVTYSLVTGTLEQLLTNLPVENLVSEIKKFNKNIIASLGVSQSTNLLIGLIMHIACMVERHKNGESAHYFEHKEKHLSQYHQDMQVIRKEIVLIEQAFDVKLDENELCTIHRYYRQ"]}}, {"location": "[300726:302007](-)", "type": "CDS", "id": "<unknown id>", "qualifiers": {"locus_tag": ["ctg33_264"], "transl_table": ["11"], "translation": ["MKILVIGNGGREHALAWKAAQSPLAETVFVAPGNAGTALEPALQNVAIGATDVAALLSFAQREQIDLTIVGPEAPLVIGVVDAFRAAGLKIFGPTQAAAQLEGSKAFTKDFLARHQIPTAEYQNFTEVEPALAYVRRKGAPIVIKADGLAAGKGVIVAMTLQEAEDAIQDMLAGNAFGDAGHRIVVEEFLDGEEASFIVMVDGENVLPMATSQDHKRVGDGDTGPNTGGMGAYSPAPVVTDFIHQRVMDEVIWPTVRGMAAEGNVYTGFLYAGLMIDKNGQPKVIEFNCRFGDPETQPIMLRLQSDLVDLCLAAVDGKLNTKDSVWDPRPSLGVVLAAGGYPGDYNTGDPIHGLPLEALQEGKVFHAGTTIQDDLVVTNGGRVLCVTALGNDIAAAQKHAYELAKHISWDGSFCRSDIGYRAIGRQ"]}}, {"location": "[302021:303611](-)", "type": "CDS", "id": "<unknown id>", "qualifiers": {"locus_tag": ["ctg33_265"], "transl_table": ["11"], "translation": ["MQQPRPVRRALLSVSDKAGILPFAQALSTRGVELLSTGGTARLLAEAGLSVTEVSDYTGFPEMMDGRVKTLHPKVHGGILGRRGQDDEIMQEHSISPIDMVVVNLYPFAQTVARDGCSLADAVENIDIGGPTMVRSAAKNHQDVAIVVKSSDYQAIIDEMDANNNSLKLSTRFDLAIKAFEHTAAYDSMIANYFGSLVPAYHGDTTEPSGRFPRTLNLNFIKKQDMRYGENSHQDAAFYIEENLTEASVATAQQAQGKALSYNNIADTDAALECVKAFNEPACVIVKHANPCGVAAGSTILHAYELAYKTDPTSAFGGIIAFNRELDEATAQAIISRQFVEVIIAPSASEAALKVTAAKQNVRVLTCGQWQQRQAGLDFKRVNGGLLVQDRDLGMVTESQLRVVSKRQPTEQELRDALFCWKVAKFVKSNAIVYARDNMTIGIGAGQMSRVYSAKIAGIKAGDEGLEVKGSAMASDAFFPFRDGIDAAAAVGVSCVIQPGGSIRDEEVIAAADEHGIAMIFTDMRHFRH"]}}], "name": "gnlXBHLDKDCE_33", "description": "gnl|X|BHLDKDCE_33", "dbxrefs": [], "annotations": {"molecule_type": "DNA", "references": []}, "letter_annotations": {}, "areas": [{"start": 146213, "end": 166846, "products": ["hserlactone"], "protoclusters": {"0": {"start": 146213, "end": 166846, "core_start": 156213, "core_end": 156846, "product": "hserlactone", "tool": "rule-based-clusters"}}, "candidates": [{"start": 146213, "end": 166846, "kind": "single", "protoclusters": [0]}], "subregions": []}], "original_id": "gnl|X|BHLDKDCE_33", "modules": {"antismash.detection.hmm_detection": {"record_id": "gnlXBHLDKDCE_33", "schema_version": 2, "enabled_types": ["T1PKS", "T2PKS", "T3PKS", "transAT-PKS", "hglE-KS", "prodigiosin", "PpyS-KS", "arylpolyene", "resorcinol", "ladderane", "PUFA", "NRPS", "CDPS", "RCDPS", "thioamide-NRP", "NAPAA", "mycosporine-like", "terpene", "lanthipeptide-class-i", "lanthipeptide-class-ii", "lanthipeptide-class-iii", "lanthipeptide-class-iv", "lanthipeptide-class-v", "lipolanthine", "thiopeptide", "thioamitides", "linaridin", "cyanobactin", "glycocin", "LAP", "lassopeptide", "sactipeptide", "bottromycin", "microviridin", "proteusin", "ranthipeptide", "redox-cofactor", "epipeptide", "cyclic-lactone-autoinducer", "spliceotide", "RaS-RiPP", "fungal-RiPP", "blactam", "2dos", "amglyccycl", "aminocoumarin", "NI-siderophore", "ectoine", "NAGGN", "butyrolactone", "indole", "nucleoside", "phosphoglycolipid", "melanin", "oligosaccharide", "furan", "hserlactone", "phenazine", "phosphonate", "guanidinotides", "other", "acyl_amino_acids", "PBDE", "betalactone", "tropodithietic-acid", "pyrrolidine", "crocagin", "NRP-metallophore", "methanobactin", "opine-like-metallophore", "aminopolycarboxylic-acid", "NRPS-like", "PKS-like", "transAT-PKS-like", "RiPP-like", "RRE-containing", "fungal-RiPP-like", "phosphonate-like"], "rule_results": {"schema_version": 4, "tool": "rule-based-clusters", "cds_by_protocluster": [[{"location": "[146213:166846]", "type": "protocluster", "id": "<unknown id>", "qualifiers": {"aStool": ["rule-based-clusters"], "category": ["other"], "contig_edge": ["False"], "core_location": ["[156213:156846]"], "cutoff": ["20000"], "detection_rule": ["Autoind_synth"], "neighbourhood": ["10000"], "product": ["hserlactone"], "protocluster_number": ["1"], "tool": ["antismash"]}}, [{"cds_name": "ctg33_137", "domains": [["Peptidase_M16", 7.6e-10, 33.0, 24, "rule-based-clusters"], ["Peptidase_M16_C", 3.6e-19, 63.5, 139, "rule-based-clusters"]], "definition_domains": {"hserlactone": []}}, {"cds_name": "ctg33_138", "domains": [["Peptidase_S9", 4.3e-15, 49.8, 64, "rule-based-clusters"]], "definition_domains": {"hserlactone": []}}, {"cds_name": "ctg33_141", "domains": [["Autoind_synth", 3.3e-74, 242.3, 13, "rule-based-clusters"]], "definition_domains": {"hserlactone": ["Autoind_synth"]}}]]], "outside_protoclusters": [], "multipliers": {"cutoff": 1.0, "neighbourhood": 1.0}}, "strictness": "relaxed"}, "antismash.detection.genefunctions": {"schema_version": 1, "record_id": "gnlXBHLDKDCE_33", "tools": [{"schema_version": 2, "record_id": "gnlXBHLDKDCE_33", "tool": "resist", "best_hits": {}, "mapping": {}}, {"schema_version": 2, "record_id": "gnlXBHLDKDCE_33", "tool": "smcogs", "best_hits": {"ctg33_136": {"hit_id": "SMCOG1212:sodium:dicarboxylate symporter", "query_start": 7, "query_end": 406, "evalue": 1.6e-153, "bitscore": 505.5}, "ctg33_138": {"hit_id": "SMCOG1066:alpha/beta hydrolase domain-containing protein", "query_start": 51, "query_end": 195, "evalue": 4.5e-17, "bitscore": 56.3}, "ctg33_142": {"hit_id": "SMCOG1197:autoinducer-binding transcriptional regulator,", "query_start": 8, "query_end": 243, "evalue": 1e-44, "bitscore": 146.9}, "ctg33_144": {"hit_id": "SMCOG1276:PfkB domain protein", "query_start": 6, "query_end": 302, "evalue": 3e-54, "bitscore": 178.6}}, "mapping": {"ctg33_136": "transport", "ctg33_138": "biosynthetic-additional", "ctg33_142": "regulatory", "ctg33_144": "biosynthetic-additional"}}]}, "antismash.detection.nrps_pks_domains": {"cds_results": {}, "schema_version": 4, "record_id": "gnlXBHLDKDCE_33"}, "antismash.modules.active_site_finder": {"schema version": 1, "record id": "gnlXBHLDKDCE_33", "pairings": []}, "antismash.modules.clusterblast": {"schema_version": 2, "record_id": "gnlXBHLDKDCE_33", "subcluster": {"record_id": "gnlXBHLDKDCE_33", "schema_version": 2, "results": [{"region_number": 1, "total_hits": 0, "ranking": [], "prefix": "subclusterblast"}], "proteins": [], "search_type": "subclusterblast"}, "knowncluster": {"record_id": "gnlXBHLDKDCE_33", "schema_version": 2, "results": [{"region_number": 1, "total_hits": 0, "ranking": [], "prefix": "knownclusterblast"}], "proteins": [], "search_type": "knownclusterblast", "data_version": "3.1", "mibig_entries": {"1": {"ctg33_135": [["CAK15826.1", "putative_phosphodiesterase_(EAL_domain)", "BGC0000344", 1, "NRP", 30.0, 110.0, 36.81885125184095, 5.45e-25], ["BCJ07539.1", "cyclic_diguanylate_phosphodiesterase", "BGC0002379", 1, "NRP", 29.0, 103.0, 36.671575846833576, 6.06e-23], ["CAJ81017.1", "hypothetical_protein", "BGC0000691", 1, "Saccharide", 27.0, 53.0, 36.37702503681885, 5.91e-07]], "ctg33_136": [["CCJ67649.1", "C4-dicarboxylate_transporter_DctA", "BGC0001127", 1, "NRP", 60.0, 461.0, 95.53990610328638, 6.05e-161], ["ATI34084.1", "C4-dicarboxylate_transporter_DctA", "BGC0002284", 1, "Other", 51.0, 399.0, 98.12206572769952, 5.1e-136], ["BAK64631.1", "putative_transporter", "BGC0000135", 1, "Polyketide", 46.0, 341.0, 96.71361502347418, 5.05e-114]], "ctg33_142": [["AAC45995.1", "CarR", "BGC0001847", 1, "Other", 37.0, 145.0, 91.63346613545816, 2.27e-42], ["EDT06073.1", "transcriptional_regulator,_LuxR_family", "BGC0001897", 1, "Polyketide", 24.0, 56.0, 83.66533864541833, 5.25e-09]]}}}}, "antismash.modules.lanthipeptides": {"record_id": "gnlXBHLDKDCE_33", "schema_version": 5, "motifs": {}, "new_cds_features": [], "protoclusters": {}, "comparippson": {"db_results": [{"database": {"name": "antiSMASH-DB", "version": "3.0", "url": "https://antismash-db.secondarymetabolites.org/area.html?record=@accession@&start=@start@&end=@end@", "id_format": "@accession@", "description_format": "@type@: @locus@", "fields": ["accession", "type", "locus", "start", "end"], "dir_name": "asdb"}, "hits": {}, "aliases": {}}, {"database": {"name": "MIBiG", "version": "3.1", "url": "https://mibig.secondarymetabolites.org/go/@accession@", "id_format": "@accession@ (@locus@)", "description_format": "@type@: @compounds@", "fields": ["accession", "compounds", "type", "locus"], "dir_name": "mibig"}, "hits": {}, "aliases": {}}], "aliases": {}}}, "antismash.modules.lassopeptides": {"record_id": "gnlXBHLDKDCE_33", "schema_version": 3, "motifs": {}, "new_cds_features": [], "protoclusters": {}, "comparippson_results": {"db_results": [{"database": {"name": "antiSMASH-DB", "version": "3.0", "url": "https://antismash-db.secondarymetabolites.org/area.html?record=@accession@&start=@start@&end=@end@", "id_format": "@accession@", "description_format": "@type@: @locus@", "fields": ["accession", "type", "locus", "start", "end"], "dir_name": "asdb"}, "hits": {}, "aliases": {}}, {"database": {"name": "MIBiG", "version": "3.1", "url": "https://mibig.secondarymetabolites.org/go/@accession@", "id_format": "@accession@ (@locus@)", "description_format": "@type@: @compounds@", "fields": ["accession", "compounds", "type", "locus"], "dir_name": "mibig"}, "hits": {}, "aliases": {}}], "aliases": {}}}, "antismash.modules.nrps_pks": {"schema_version": 3, "record_id": "gnlXBHLDKDCE_33", "domain_predictions": {}, "consensus": {}, "consensus_transat": {}, "region_predictions": {}}, "antismash.modules.rrefinder": {"schema_version": 1, "bitscore_cutoff": 25.0, "hits_by_protocluster": {}, "hits_by_cds": {}, "min_length": 50, "record_id": "gnlXBHLDKDCE_33"}, "antismash.modules.sactipeptides": {"record_id": "gnlXBHLDKDCE_33", "schema_version": 3, "motifs": {}, "new_cds_features": [], "protoclusters": {}, "comparippson_results": {"db_results": [{"database": {"name": "antiSMASH-DB", "version": "3.0", "url": "https://antismash-db.secondarymetabolites.org/area.html?record=@accession@&start=@start@&end=@end@", "id_format": "@accession@", "description_format": "@type@: @locus@", "fields": ["accession", "type", "locus", "start", "end"], "dir_name": "asdb"}, "hits": {}, "aliases": {}}, {"database": {"name": "MIBiG", "version": "3.1", "url": "https://mibig.secondarymetabolites.org/go/@accession@", "id_format": "@accession@ (@locus@)", "description_format": "@type@: @compounds@", "fields": ["accession", "compounds", "type", "locus"], "dir_name": "mibig"}, "hits": {}, "aliases": {}}], "aliases": {}}}, "antismash.modules.t2pks": {"schema_version": 3, "record_id": "gnlXBHLDKDCE_33", "protocluster_predictions": {}}, "antismash.modules.tfbs_finder": {"schema_version": 1, "pvalue": 1e-05, "start_overlap": 50, "record_id": "gnlXBHLDKDCE_33", "hits_by_region": {"1": [{"name": "CatR", "start": 151149, "description": "H2O2-responsive repressor", "consensus": "TGGANMGNRTCTAA", "confidence": "medium", "strand": 1, "score": 20.667970677189114, "max_score": 25.31008}, {"name": "CsoR", "start": 161413, "description": "Copper-responsive repressor", "consensus": "ATACCCCTNGGGGGTA", "confidence": "weak", "strand": 1, "score": 21.843647866055502, "max_score": 32.37643}]}}, "antismash.modules.thiopeptides": {"record_id": "gnlXBHLDKDCE_33", "schema_version": 3, "protoclusters with motifs": [], "motifs": [], "cds_features": {}, "comparippson": {"db_results": [{"database": {"name": "antiSMASH-DB", "version": "3.0", "url": "https://antismash-db.secondarymetabolites.org/area.html?record=@accession@&start=@start@&end=@end@", "id_format": "@accession@", "description_format": "@type@: @locus@", "fields": ["accession", "type", "locus", "start", "end"], "dir_name": "asdb"}, "hits": {}, "aliases": {}}, {"database": {"name": "MIBiG", "version": "3.1", "url": "https://mibig.secondarymetabolites.org/go/@accession@", "id_format": "@accession@ (@locus@)", "description_format": "@type@: @compounds@", "fields": ["accession", "compounds", "type", "locus"], "dir_name": "mibig"}, "hits": {}, "aliases": {}}], "aliases": {}}}, "antismash.modules.tta": {"TTA codons": [], "schema_version": 2, "record_id": "gnlXBHLDKDCE_33", "gc_content": 0.5018699489176663, "threshold": 0.65}}}, {"id": "gnlXBHLDKDCE_34", "seq": {"data": "CATCATTTTTCACGTTGGTGTCCATGTTCTTCTGCGCCTGGATCCACAGCTGCTCCTCCCCCGCCTTGTCCTCAAAGCGCAACGCGTTCGCCGTCTCCGACGTCCCATCCTTCGTCCGGCTCAGAAAACCCATCTGCGTCGCCGCCGCCGGCAACGCCCATGGCGGCATACTCGCCTCGTTGTACACCCGCCCCGTCACTATCGGTCGGTCCGGGTCGCCGTTGATAAAATCTATCACCACTTCATCCCCCACCCGCGGTATCTGCACCCCGCCATAACCCTGCCCCGCCCACGCGCTCGACACCCGCACCCAGCACGAACTGGTGTCATCTCCCTTCGCCAGACGGTCCCAGTGGAATTTCACCTTGATGCGGCCATATTTGTCCGTCCAGATTGACTCGCCCTTCGGACCCACCACCTTCGCCGTCTGCGGACCATGCGTGCGCGGCCAGCCTGTCACCGGCGCCGCACGGTACGTCACCGACGACGGGATTACCGCAAAACGGATGCTGTGCGTCGTGCTTCCCTCGCTGCCGCTCGCGTAGCTGTTCTCTTCCAGTTCGTAACACGCCTCTGTCGTCAGGTACTCTCCGTTATCGCTGAAAAACGGCGCATTCAGCAGCGTGAACGTGTTACCCGGCGCTATGCCTATCGCCGTTCCCACGCCGCTTATCTGATGGTGCTCCACCTGCCACACCTCCTGGCGGATTTTCGCGTAAAACTCACCGTGGTCGTGCTCCACAAAGTGACCCGGCCAGTCGTACACGTCTATCTCACCCGGTGACGGCGACGCCGGGTTCTGCCGCGCCTGCAACATCCACGCGTTCGGCTTGCGGAAGTCATAGTCATCCGTGCTGTAAATCCCCGGCGTCACCTGCTCTTCCAGCGCCCACTGGCTGATGCCCTCTTCGCTGGTGCTGCCACCCGACGGCGTAACGTGATACGGGATACTTTCATACCCCGCGAACGGCTGGTGCTGCTGTGCGCTGTCCATCAGCACCAGCGTGTGTTTATCCGACTCGTGCCGGAAGAAGTAGTAAATACCCTCCAGCTCCATCAGCCGGCTGATAAAGTCAAAGCTGCTCTCCTGATACTGCACACAGTATTCCCACACCCGGTAGCTGCCCGTCAGACGGTCTTCCACGTTCACCCCGTACTCCCCCAGCAGCGTTTTCACGGTCTGTACCACCGTCTGGCTCTGGAAGATTCGCAGGTTGCGGTCGCGTTTCATCGGCCACACGTCCGGCTCCATCACCAGGCTGTATACCGCGTAGCGCGTGCCGTTCAGCTCCTGGCTGTGCACCCCCACCCGGGTGATTTTACCGTT", "alphabet": "DNA"}, "features": [{"location": "[1:1327](-)", "type": "CDS", "id": "<unknown id>", "qualifiers": {"locus_tag": ["ctg34_1"], "transl_table": ["11"], "translation": ["NGKITRVGVHSQELNGTRYAVYSLVMEPDVWPMKRDRNLRIFQSQTVVQTVKTLLGEYGVNVEDRLTGSYRVWEYCVQYQESSFDFISRLMELEGIYYFFRHESDKHTLVLMDSAQQHQPFAGYESIPYHVTPSGGSTSEEGISQWALEEQVTPGIYSTDDYDFRKPNAWMLQARQNPASPSPGEIDVYDWPGHFVEHDHGEFYAKIRQEVWQVEHHQISGVGTAIGIAPGNTFTLLNAPFFSDNGEYLTTEACYELEENSYASGSEGSTTHSIRFAVIPSSVTYRAAPVTGWPRTHGPQTAKVVGPKGESIWTDKYGRIKVKFHWDRLAKGDDTSSCWVRVSSAWAGQGYGGVQIPRVGDEVVIDFINGDPDRPIVTGRVYNEASMPPWALPAAATQMGFLSRTKDGTSETANALRFEDKAGEEQLWIQAQKNMDTNVKND"]}}], "name": "gnlXBHLDKDCE_34", "description": "gnl|X|BHLDKDCE_34", "dbxrefs": [], "annotations": {"molecule_type": "DNA", "references": []}, "letter_annotations": {}, "areas": [], "original_id": "gnl|X|BHLDKDCE_34", "modules": {"antismash.detection.hmm_detection": {"record_id": "gnlXBHLDKDCE_34", "schema_version": 2, "enabled_types": ["T1PKS", "T2PKS", "T3PKS", "transAT-PKS", "hglE-KS", "prodigiosin", "PpyS-KS", "arylpolyene", "resorcinol", "ladderane", "PUFA", "NRPS", "CDPS", "RCDPS", "thioamide-NRP", "NAPAA", "mycosporine-like", "terpene", "lanthipeptide-class-i", "lanthipeptide-class-ii", "lanthipeptide-class-iii", "lanthipeptide-class-iv", "lanthipeptide-class-v", "lipolanthine", "thiopeptide", "thioamitides", "linaridin", "cyanobactin", "glycocin", "LAP", "lassopeptide", "sactipeptide", "bottromycin", "microviridin", "proteusin", "ranthipeptide", "redox-cofactor", "epipeptide", "cyclic-lactone-autoinducer", "spliceotide", "RaS-RiPP", "fungal-RiPP", "blactam", "2dos", "amglyccycl", "aminocoumarin", "NI-siderophore", "ectoine", "NAGGN", "butyrolactone", "indole", "nucleoside", "phosphoglycolipid", "melanin", "oligosaccharide", "furan", "hserlactone", "phenazine", "phosphonate", "guanidinotides", "other", "acyl_amino_acids", "PBDE", "betalactone", "tropodithietic-acid", "pyrrolidine", "crocagin", "NRP-metallophore", "methanobactin", "opine-like-metallophore", "aminopolycarboxylic-acid", "NRPS-like", "PKS-like", "transAT-PKS-like", "RiPP-like", "RRE-containing", "fungal-RiPP-like", "phosphonate-like"], "rule_results": {"schema_version": 4, "tool": "rule-based-clusters", "cds_by_protocluster": [], "outside_protoclusters": [], "multipliers": {"cutoff": 1.0, "neighbourhood": 1.0}}, "strictness": "relaxed"}}}, {"id": "gnlXBHLDKDCE_35", "seq": {"data": "CGGCAAGCCGGCCCCGAAATCCAGTGGCGGTCTCGCTGCAGCTCCCAGTGCGTAGTAGTAAAACCCTCGCAACTGGTACGCGGCGCGGCCAAGCCGTTAAACCCCCAACTTCTGAATGTTGACCTCGGATCAGGTAGGAATACCCGCTGAACTTAAGCATATCAATAAGCGGAGGAAAAGAAACCAACAGGGATTCCCTTAGTAAGGGCGACTGAAACGGGATGAGCCCAGCGCATAACCTGGCGTCGTAACCCGGCGCCAGGGGTGTTGCGTTTCGGAGGGTCCGGCACGCAGTCTCTCACCGCCTAAGTTATGCTTGAAAGCGGCCACTACCCGTGGAGGGTGACAGGCCCGTGTGGCGGCGCCCGCGAGGGTACACGAGAGATTGTCGGAAAGGGCCTCTCCGTAGAGTCGGGTTGCTTGATAGTGCAGCCCTAAGCAGGTGGTAAACTCCATCTAAGGCTAAATATGACCACGAGACCGATAGCGAACAAGTACCGTGAGGGAAAGTTGAAAAGAACTTTGAAGAGAGAGTTCAAGAGTACGTGAAACCGTTAAGAGTCAAACGGGTGGGACCTCGAAGGTCGAACCGAGGGGATTCAGCTCGTCGGCTCAGGTCGGCTGGGTGCGGGATTCGCTGAGGCGACCCAGGAACTCTTGGGCGTGCCCGCACTCCAAGCCGGCGCCGGCGGGCGTATTTCCCCTCGTGATGTAGGACGCCGCGACCCGTTGCTGGGGACGTCTAAGGCCCGGTTGGATTGGTACCCCGACGTCGCGCGCTTCCAAGGCGCCGGCGAAGGGGGAAACCTCCGGTGTCCTGGCTGCCCTGCGACGGTCGTGCAGCAGAGGGGGGCCCTGTCCTCCCTCTCGCGGCGTGCAAAAGGTCGGTGACCCACCCGACCCGTCTTGTAACACGGACCAAGGAGTCTAACATGTGTGCGAGTCAATGGGCACACTAAACCTAAAGGCGCAATGAAAGTGAAAGGGGAGCGCTCCGGGGTCCTCGTGGCTCCGGCGGCGCTCTCCGGGGCCGATCCTCGGCCGGCCGATGCCGCCGCGGTCATTCCATACCAAAGCGGGGCCAATGAAGGCGGTGCGCGGCGGGATGAGACCCTTTCTCCCGCCCCGCCGCTGGTCCCGTGGGTGACCCGCGGCGCGCTCGACGGCCCGAGTCCTCCCGGACTCGCCTGTACGCAGGGGGGCGCAGGCCCGGGACTTGCCATGCGACGCCGTCGCGCGAATCTGTTGTTGACCTCACCGGCTCTGCTTGGGCTCTCGGTTGGTGGGC", "alphabet": "DNA"}, "features": [{"location": "[936:1287](+)", "type": "CDS", "id": "<unknown id>", "qualifiers": {"locus_tag": ["ctg35_1"], "transl_table": ["11"], "translation": ["VRVNGHTKPKGAMKVKGERSGVLVAPAALSGADPRPADAAAVIPYQSGANEGGARRDETLSPAPPLVPWVTRGALDGPSPPGLACTQGGAGPGLAMRRRRANLLLTSPALLGLSVGG"]}}], "name": "gnlXBHLDKDCE_35", "description": "gnl|X|BHLDKDCE_35", "dbxrefs": [], "annotations": {"molecule_type": "DNA", "references": []}, "letter_annotations": {}, "areas": [], "original_id": "gnl|X|BHLDKDCE_35", "modules": {"antismash.detection.hmm_detection": {"record_id": "gnlXBHLDKDCE_35", "schema_version": 2, "enabled_types": ["T1PKS", "T2PKS", "T3PKS", "transAT-PKS", "hglE-KS", "prodigiosin", "PpyS-KS", "arylpolyene", "resorcinol", "ladderane", "PUFA", "NRPS", "CDPS", "RCDPS", "thioamide-NRP", "NAPAA", "mycosporine-like", "terpene", "lanthipeptide-class-i", "lanthipeptide-class-ii", "lanthipeptide-class-iii", "lanthipeptide-class-iv", "lanthipeptide-class-v", "lipolanthine", "thiopeptide", "thioamitides", "linaridin", "cyanobactin", "glycocin", "LAP", "lassopeptide", "sactipeptide", "bottromycin", "microviridin", "proteusin", "ranthipeptide", "redox-cofactor", "epipeptide", "cyclic-lactone-autoinducer", "spliceotide", "RaS-RiPP", "fungal-RiPP", "blactam", "2dos", "amglyccycl", "aminocoumarin", "NI-siderophore", "ectoine", "NAGGN", "butyrolactone", "indole", "nucleoside", "phosphoglycolipid", "melanin", "oligosaccharide", "furan", "hserlactone", "phenazine", "phosphonate", "guanidinotides", "other", "acyl_amino_acids", "PBDE", "betalactone", "tropodithietic-acid", "pyrrolidine", "crocagin", "NRP-metallophore", "methanobactin", "opine-like-metallophore", "aminopolycarboxylic-acid", "NRPS-like", "PKS-like", "transAT-PKS-like", "RiPP-like", "RRE-containing", "fungal-RiPP-like", "phosphonate-like"], "rule_results": {"schema_version": 4, "tool": "rule-based-clusters", "cds_by_protocluster": [], "outside_protoclusters": [], "multipliers": {"cutoff": 1.0, "neighbourhood": 1.0}}, "strictness": "relaxed"}}}, {"id": "gnlXBHLDKDCE_36", "seq": {"data": "CCCCGTGGAACAAATTATCGGAATTGATCTGGCAAAGCGAGTATTTCAGGTGCATATCGTTTCTGCGCAGGGTGAAAATAAATTCAATAAAATGATCACTCGCGAAAAACTGATGGCGTTTATTGCTCTGCAGCCATCGTCCAGGATTGTTATGGAGGCCTGTGGCAGCGCAAATTACTGGGCTCGCCTGTTCAGTAAATACGGTCATGAAGTTAAACAAATCAGTCCGCAGTATGTGGCTCCCTTCAGAATGGGAAGTAAAAACGATAAAAATGATGCCATTGCTATCGTCGAGGCCGACAGCCGTCCGGGCATGCGTTATGTACCGGAAAAAAGTGTTGAGCAGCAGGATATTCAGTGTCTGCACCGGGTTCGCCAGCGGCTAATGAAAAACAAAACGGCCCTCATCAATCAGATAAGAGGACTGGGCCTGGAATACGGTATAGCCATGCCGGAAGGCGCACATAAAATCACGGCCTGTCTGCCGGATTATCTGGAAGATGCCGAAAATGAACTGACCACACTCGCTCGCCAGTTGTTCCACGAGATGCTGGAGGAACTGCAAAGCAGTCAATTGCGGTTAAAAGAGCTGGACGTGCGTCTTGCACACATCAGCCAGCAAAATGAGGATACGCTCCGACTGGAAAGCATTCCGGGTATCGGGCCGATGGGAGCGTCAGCCCTGACGGTCGCTCTGGGTGACAGCAACGATTTTCAGAATGGCCGACATTTTGCCAGTTATCTGGGGCTGGTGCCAAAGGAGCACAGCAGCGGCGGCAAAGTCAGGCTTATGGGCATAACGAAACGGGGAGATGGTTACCTTCGTGGGTTACTTATCCACGGAGCCCGATCCGTGGTTTACCGGGTAATTAACCTCCCGGATGAACAGTGCAACGGCTTGCAACGATGGCTGAAAGGTATTATTTCCCGGAGTGGAGTGAATAAAGCTGTGGTGGCGCTGGCTAATAAGAATGCCCGGGTGGCCTGGGCGCTGGTAAACCAGAAGACAGAATATACAGCAATGTAACCTACTGATTTTAATGAGTCCAAAGAGTTGATGTGCTGACAGGTAGAACCTACTCTCTGTAAACCTGACAAATAGCTGGGCTGCAAAAAGCCATGGCACTAATGAGGACAGAGAGTACGGATGTTCATCGGGGCTCACGAAGCCGGATATATGTGTGTGGCTACTTTGTCAGAAAGAGACCTGCCGGTGCTTGCATCGGAGAGGTGTCCATATA", "alphabet": "DNA"}, "features": [{"location": "[1:1027](+)", "type": "CDS", "id": "<unknown id>", "qualifiers": {"locus_tag": ["ctg36_1"], "transl_table": ["11"], "translation": ["PVEQIIGIDLAKRVFQVHIVSAQGENKFNKMITREKLMAFIALQPSSRIVMEACGSANYWARLFSKYGHEVKQISPQYVAPFRMGSKNDKNDAIAIVEADSRPGMRYVPEKSVEQQDIQCLHRVRQRLMKNKTALINQIRGLGLEYGIAMPEGAHKITACLPDYLEDAENELTTLARQLFHEMLEELQSSQLRLKELDVRLAHISQQNEDTLRLESIPGIGPMGASALTVALGDSNDFQNGRHFASYLGLVPKEHSSGGKVRLMGITKRGDGYLRGLLIHGARSVVYRVINLPDEQCNGLQRWLKGIISRSGVNKAVVALANKNARVAWALVNQKTEYTAM"]}}], "name": "gnlXBHLDKDCE_36", "description": "gnl|X|BHLDKDCE_36", "dbxrefs": [], "annotations": {"molecule_type": "DNA", "references": []}, "letter_annotations": {}, "areas": [], "original_id": "gnl|X|BHLDKDCE_36", "modules": {"antismash.detection.hmm_detection": {"record_id": "gnlXBHLDKDCE_36", "schema_version": 2, "enabled_types": ["T1PKS", "T2PKS", "T3PKS", "transAT-PKS", "hglE-KS", "prodigiosin", "PpyS-KS", "arylpolyene", "resorcinol", "ladderane", "PUFA", "NRPS", "CDPS", "RCDPS", "thioamide-NRP", "NAPAA", "mycosporine-like", "terpene", "lanthipeptide-class-i", "lanthipeptide-class-ii", "lanthipeptide-class-iii", "lanthipeptide-class-iv", "lanthipeptide-class-v", "lipolanthine", "thiopeptide", "thioamitides", "linaridin", "cyanobactin", "glycocin", "LAP", "lassopeptide", "sactipeptide", "bottromycin", "microviridin", "proteusin", "ranthipeptide", "redox-cofactor", "epipeptide", "cyclic-lactone-autoinducer", "spliceotide", "RaS-RiPP", "fungal-RiPP", "blactam", "2dos", "amglyccycl", "aminocoumarin", "NI-siderophore", "ectoine", "NAGGN", "butyrolactone", "indole", "nucleoside", "phosphoglycolipid", "melanin", "oligosaccharide", "furan", "hserlactone", "phenazine", "phosphonate", "guanidinotides", "other", "acyl_amino_acids", "PBDE", "betalactone", "tropodithietic-acid", "pyrrolidine", "crocagin", "NRP-metallophore", "methanobactin", "opine-like-metallophore", "aminopolycarboxylic-acid", "NRPS-like", "PKS-like", "transAT-PKS-like", "RiPP-like", "RRE-containing", "fungal-RiPP-like", "phosphonate-like"], "rule_results": {"schema_version": 4, "tool": "rule-based-clusters", "cds_by_protocluster": [], "outside_protoclusters": [], "multipliers": {"cutoff": 1.0, "neighbourhood": 1.0}}, "strictness": "relaxed"}}}, {"id": "gnlXBHLDKDCE_37", "seq": {"data": "GGTTCCACCAAAATGCTTGTCAACTCACTGGTCGGTATCAAAGCGAAGCCGGGCTGGCTGATTGTGGTCGCCGGGCATACCGATAACACCGGTAATCCGCAACTGAACCAGACGCTTTCACTTCAGCGTGCCGCAGCGGTACGCGACTGGATGCGTGATACCGGCGACGTGCCGGAAAGCTGTTTTGCGGTGCAGGGCTATGGCGAGAGCCGTCCGGTCGCAACCAATGACACCCCGGATGGGCGCGCGCTCAACCGTCGTGTCGAAATCAGTCTGGTACCGCAGGCGAACGCCTGCCAGATACCGGGCGAAACCCTCAGCGCCATCGCAGGATGATGACGCTTCGTAAAACAAGATACACAAAATCATTCGGGCTGGAACGCGGCGGCAACTGAATGCGTCCCCGGGAGCAGAGAACACTCTGCGACCGGGGCAAGTGAAGGCAGCCAACAAAGAGGCAGCCTGAAGGATGAAGTGTATAAATGGAGAAATTCTCATGGCAATACCCGTTTATCTTTGGCTGCAGGACGACGGCGGGGCGGACATCAAAGGCTCTGTGGACGTTCAGGATCGTGAAGGCAGCATCGAAGTGGTGGCGCAGGAGCATAACCTGTACATCCCGACCGACAACAACACCGGCAAGCTGACCGGTACCCGTATCCACACCCCGTTCCTGTTCACCAAGGAAATCGACTCCTCCAGCCCGTACCTGTACAAGGCGGTGACCACCGGTCAGACCCTCAAGTCTGCCGAGTTCAGGTGGTACAAAATCAACGACGCGGGCCAGGAAGTGGAGTACTTCAACACCAGACTCGAGAATGTGAAAGTGGTGAAAGTGAATCCTGAAATGTACGACGTGAAAGACCCGTCGAAAGAGAAACACAACCACCTTGAGCGCATTGAACTGCGTTACGAAAAAATCACCTGGACCTACAAAGACGGCAACATCATTCATTCCGACTCCTGGAACGAACGCGCCACCGCGTAAGTTACGCGTCATATTTCGCACCGTAGCGGCGCTGGCTTCACTCATTCGCCCCGGTTACAGAGTTATCTGTGCTCCCGGGGACTCATGAATCTGCCGCCATGCTACAGCACGAAATCTTTAG", "alphabet": "DNA"}, "features": [{"location": "[0:336](+)", "type": "CDS", "id": "<unknown id>", "qualifiers": {"locus_tag": ["ctg37_1"], "transl_table": ["11"], "translation": ["GSTKMLVNSLVGIKAKPGWLIVVAGHTDNTGNPQLNQTLSLQRAAAVRDWMRDTGDVPESCFAVQGYGESRPVATNDTPDGRALNRRVEISLVPQANACQIPGETLSAIAG"]}}, {"location": "[496:988](+)", "type": "CDS", "id": "<unknown id>", "qualifiers": {"locus_tag": ["ctg37_2"], "transl_table": ["11"], "translation": ["MAIPVYLWLQDDGGADIKGSVDVQDREGSIEVVAQEHNLYIPTDNNTGKLTGTRIHTPFLFTKEIDSSSPYLYKAVTTGQTLKSAEFRWYKINDAGQEVEYFNTRLENVKVVKVNPEMYDVKDPSKEKHNHLERIELRYEKITWTYKDGNIIHSDSWNERATA"]}}], "name": "gnlXBHLDKDCE_37", "description": "gnl|X|BHLDKDCE_37", "dbxrefs": [], "annotations": {"molecule_type": "DNA", "references": []}, "letter_annotations": {}, "areas": [], "original_id": "gnl|X|BHLDKDCE_37", "modules": {"antismash.detection.hmm_detection": {"record_id": "gnlXBHLDKDCE_37", "schema_version": 2, "enabled_types": ["T1PKS", "T2PKS", "T3PKS", "transAT-PKS", "hglE-KS", "prodigiosin", "PpyS-KS", "arylpolyene", "resorcinol", "ladderane", "PUFA", "NRPS", "CDPS", "RCDPS", "thioamide-NRP", "NAPAA", "mycosporine-like", "terpene", "lanthipeptide-class-i", "lanthipeptide-class-ii", "lanthipeptide-class-iii", "lanthipeptide-class-iv", "lanthipeptide-class-v", "lipolanthine", "thiopeptide", "thioamitides", "linaridin", "cyanobactin", "glycocin", "LAP", "lassopeptide", "sactipeptide", "bottromycin", "microviridin", "proteusin", "ranthipeptide", "redox-cofactor", "epipeptide", "cyclic-lactone-autoinducer", "spliceotide", "RaS-RiPP", "fungal-RiPP", "blactam", "2dos", "amglyccycl", "aminocoumarin", "NI-siderophore", "ectoine", "NAGGN", "butyrolactone", "indole", "nucleoside", "phosphoglycolipid", "melanin", "oligosaccharide", "furan", "hserlactone", "phenazine", "phosphonate", "guanidinotides", "other", "acyl_amino_acids", "PBDE", "betalactone", "tropodithietic-acid", "pyrrolidine", "crocagin", "NRP-metallophore", "methanobactin", "opine-like-metallophore", "aminopolycarboxylic-acid", "NRPS-like", "PKS-like", "transAT-PKS-like", "RiPP-like", "RRE-containing", "fungal-RiPP-like", "phosphonate-like"], "rule_results": {"schema_version": 4, "tool": "rule-based-clusters", "cds_by_protocluster": [], "outside_protoclusters": [], "multipliers": {"cutoff": 1.0, "neighbourhood": 1.0}}, "strictness": "relaxed"}}}, {"id": "gnlXBHLDKDCE_38", "seq": {"data": "CATCACGGGATATTACAGCCAGCTCAGACCTCATCAATATAATGGAGGTCTGACGCCGAATGAATCAGAGCGATTGTTCTGGAAAAACGCTAAAACCGTGGCCAGTTTTAGTTGACCACTACATGGATGCGTCATTGACCTTGCGGATCTTATCTGACTGGCGAGCCTGTGTCGGACTGACTCCATCCGCGACTTGCTTTTGTGTCTGCTGGCATTTATCACAGGCTGCTGCAAGTTTCACTCTCGGATATTCACCCAAGGCAAACATGCTGGATTTACCGTTGAGTTTAAACCGATAGCGCTATGTCTTTTTGCCATTGGGCTTCACCTGTAGGTAGAGACCGTTGAAGTCGTTAAGTCGGTAGGTTTTTTCTTTTGGCCTGGCAGTACGGCATGCGTATCAATGAGCATAACGGGGCCTTGTTTATTTATTATACCGTTATTGCACTCACTTAAAATGATGATGGAAGAATGTCGTACTCATCCATATACTCATTTTCGACTGCGTTGTTGCGAGATGAGTTGAGACTGTATGAAATGAAAAACCCACGCAATAGCGTGGATTTTATAGGTTTTTTATAACTCTATGAGATTCAATGAAACCTCACGAGACAACAAATTTTATTTAGACGTTAAACAGGAAGTTCATCACATCGCCATCTTTAACGATATAGTCCTTACCTTCTGAACGCATCTTGCCGGCTTCTTTCGCGCCTTGCTCACCTTTGTAGGTGATGTAGTCTTCAAAGCCAATTGTCTGGGCGCGGATAAAGCCTTTCTCGAAGTCGGTATGGATTTTACCGGCGGCCTGCGGCGCGGTGGCACCGACAGGAATGGTCCAGGCACGAACCTCTTTCACGCCCGCAGTGAAATAAGTTTGCAGGTTTAACAGGGCATAACCGGCGCGAATAACCCGATTCAGACCTGGCTCTTCCAGGCCCAGCTCGGCCATAAACTCTTCGCGATCTTCGTCTTCCAGTTCGGCGATATCGGATTCCACTGCGGCACATACCGGTACCACCACGGAGCCTTCTTTCCCGGCAATCTCACGGACCTGATCCAGATACGGATTATTTTCAAAACCATCTTCGTTAACGTTGGCGATATACATGGTTGGCTTCAGGGTCAGGAAGCTCAGATAGCGGATTGCCGCTTTGTCTTCTTCGCTCAGGTTCAGCGAGCGCAGCATCCCGGCATTTTCCAGGTGTGGCAGACATTTTTCCAGCGCGGCCTGTTCGGCTTTGGCGTCTTTATCGCCGCCTTTGGCGCGTTTCTGCACGCGCTGCAGCGCACGTTCGCAGGTATCCAGGTCAGACAGCGCCAGCTCGGTGTTGATCACCTCGATGTCGTCAGCCGGGTCAACTTTGTTGTTTACGTGAATGATGTTGTCGTTCTCGAAGCAGCGCACCACGTGGCCGATAGCTTCGGTTTCACGGATGTTGGTCAGGAACTGGTTGCCCAGACCTTCACCTTTGGACGCGCCTTTCACCAGGCCTGCGATATCGACGAACTCCATGGTGGTCGGCAGGATCCGCTGTGGCTTGACGATTTCTGCCAGCTTATCCAGACGATAATCAGGCATTGGCACCACGCCGGTATTCGGCTCAATGGTACAGAACGGGAAATTAGCTGCTTCAATGCCCGCTTTGGTCAACGCATTGAACAGGGTGGATTTACCGACGTTAGGCAGGCCCACGATACCGCATTTGAATCCCATAGTTGAATCACCTTAATCGCTTTATAATCAGAAAGTTGTGCATTTTTCTGATGTGTCTGAGAGTGTTGCCACTGCAAGTTTGTGCGCATTATACACGTTATCCGTGGCTATATGGCGCGGAATTCCGGTCACCGTCCGGGTTTGAGGTTGAGATCTGCTTCACATTCCTGGATACTGACACAACTTGACAACTGAGGGAGTTACCACCGATGCATCACCTGTTGCTTTTGATGCCCTGAGTTTCCTTCTCTGTGATTATCCTGTCTTTCTGCCTGTTCTGCCCCGGCTTTTTCTCTGGCAGAGCGCGAAGTCATCTGTATCATTATAAATAACGGAAAGTAAGTATGTTCAATCTGAGCAACGTCAGCGCTGTCGGCGTAAAAAATGACCTGCTGGCTGGTGCTGTTGTCTCTGTGGCACTGATCCCCGAAGCCACCGCCTTTTCTCTGTTGGCCGGACTGTCACCTGGCATTGGTCTGCACACCGCCTTTATTCTGGGCGTGGTTACCGCGTTGTTTGGCGGTAAACCGGGAATGATCTCCGGTGCGGCCGGCTCTATTGTGGTGGTGCTGGTCAGTCTTATTCAGAGCCACGGTTATCAGTATGTGCTGCTGGCTACCATTTTTGCCGGTGTTATCCAGATAGTAATCGGTGTTTTTCGCCTGGGTAAATTTATTCGTCTGGTACCACAGCCTGCGATTTATGGCTTTGTTAACGGGCTGGCTATTGTGATCGCGCTGGCGCAAATCCCAATGATCAAACATCAGGGACCGGTGATGTACGCACTGGTCGCCCTGGCGATGCTGATTGTCTGGCTGTTCCCAAAGTTAACCAGGGCGATACCCGGCTCACTGGTGGCACTGATTGCCATCAGTGCCATTGCGATTGGCTTTGGTCTGGATACAAAACGGGTTGGCGATCTGGCGGATATTTCCGGCACGCTGCCCGTATTTCACCTGCCTGATGCGCCGCTAAGCGTGGAAACACTGAGAATTGTGCTGCCTTATTCACTGATTATCGCTCTGGTGGGACTGATAGAATCTTTGCTGACGCTGGCGGTACTGGACGAAATGGGCAGCGGGAAGGGCGATGGTAACAAAGAGTGTGTGGCTCAGGGCATTGGCAACACGATTTGTGGTTTTTTCGGCAGCTTCGCCGGTTGCGCAATGATTGGTCAGTCGATCATTAATTTTACTTCCGGTGGTCGTGGTCGTCTTTCAAATCTGGTGGGGGCAGTGTTACTGATCCTCTTTGTAGTCAGCCTGTCAAAATACATTGCTCTGTTACCCGTGGCGGCACTCGCAGGCATTATGTTTGTGGTGTGTATCAACACCTTTGAATGGACCTCACTGAGCCGCCTGAAGCGAATGCCAAAATCGGATGCGGTGATCATGATTGCCGTAACGGTGGTGACTATCTTCACCGACCTTGCCATGGCGGTGATCTTTGGGGTGATTATTTCGGCGCTGGTTTTTGCATGGCAACATGCACGCATTACGCTGATTGCGCAGGAAGAGGGGGAGGGGCTAAAGATCTGCCGACTGGAAGGGCCGCTATTTTTTGGTTCTGTCGCCAGCTTCCATGAGCTGTTTCACCCGGAGAATGACCCGGAAAACGTGGTAATTGATTTTGCCCGCACGCGGGTGATGGACTCCAGCGGGGTAGAGGCGATTGATAAACTGACGGCCCGTTACCTTGCGGCTGGAAAAAACGTGCGTTTACGCCATCTCAGCCGCGATTGTGTCAGTCTGTTAAAGCAGGCAGGCCCGTTCTGTAGCTTTGACATGGATGACCCTGACTACAAAGTTGCCGCCGATAAGGCTTAATGCTTAAAGCCGTGAACATTAGTGCCGATATAGATAAAAAATCGTCGTACTGATGGTTAGGTACAGAGCAAACGGCTGAAGTTTATCTGTACGACGATTTTTAACACTGGCAGGATGCTCAGAAAACTGGCCTTTGAAGCATGATAAATAACTTAATTTGCGTTCCGATCCACACCCTTAACGGGGAATTGATCGCGCTTGATTTCACACAGATTAATTATCCGCTGAAGAAACATGTGCCGGAAATGGGGCAGATTGCGGAAAGTCGGCTGCTGAATCAGCTGCTGACCATTGAGCAATATGCTGACTATTTCAGGCTGCACAACCTGCTGTGCTGCGTCACGATCAATTTCCAGCTGGCGAAGGCGGTTATTGAATCAGTGCTTATCCAGCGTATTCTCAGCCATTTGCCGTTTGTGCGGCTGAAACTGTCAGAGGATTTTCCCAATCTGCATGATGGTCCCAATAACCCCATTCTGCGCACGCTGGTTGAACAGCTCAATGTTTTGTGGCTGGACGATTTGGGTGCCGGTGCGGCTAATCTGAACGCGCTTCAGTCAAAAATGTTTGAAGCGGTGAAGCTGGATCGACAGTTTTATCTTAAGAACGTCGGGAAGCCCTTTTTTAACGTGTTAATGAAGCATATTCGCCAGTATACCCACCGGGTGATTGTGGAAGGGGTTGAAAATAACCTTGGACTGGATAAGCTGGCAGACAATAAAATCTGGGGCGTACAGGGATACTACTTGCCCGTGGTGCCGTTTTCAGACCTCAGTGATATCAGCCCGCAAAAACATCCCTGATATCCCGGCACTGACGGCGTGATGTCCATCAGTGCCAGCCCTGACAAAAAAGCACTATTCCGCCTTAAAACTGTGCAGGCGGTTGATTGCTTTCACACTGCCTTCCTTTAGCCACAGTTCTGTACATCGCACTGCTTCATCCGTGGCCTGATCGATACGCGTTTGCTCGCTGGCTGGTGGTTTACCCAGTACAAACCCCACCACTTTATTCCTGTCACCGGGGTGCCCGATACCAATACGCAGGCGATGAAAATTCTGATTGTTGCCCAGTTTGCTGATGATGTCTTTCAGTCCGTTGTGACCACCGTGCCCGCCTCCCTGTTTGAATTTTGCCACGCCCGGAGGTAAATCCAGCTCATCATGTGCCACCAGAATCTCGTCCGGGGTAATACGATAAAACGTTGCCATGGCAGCCACCGATTTACCGCTCAGATTCATAAAGGTGGTGGGAACCAGTAGCCGCAGATCTGCACCGCCCAGGTTCAGACGGGCAGTGTAGCCATAGAATTTACTCTCTTCTTTTAACGGCTGATTATGGCGCTCTGCCAGTAAATCAACATACCACGCGCCAGCATTGTGGCGGGTTGCCGCATACTCGGCCCCCGGATTGGCAAGTCCCACAATCAGTTTGATGCTGCTCACTTATCTGTATTCCTGAAGAGTGCTAAAGAGGTGCGTCAGTTTACTAAGAGTGTCAGCAGAACTCAAAACCGTGTGCAGTAAACCTTCGTTCAGCCAGGTGATAATCTATTTTCTGTAAATCACACAGGGCAATGAATGTAAATCATTGTCAATAAATACGCTGTAAATGTGATCTGACCCGCAACCGATCAGGCCACTATTGCCTAAAATTATTGCCAGAAAAGCAGGTTAACAATCAGTCTGGAGGGGCGAAATGAAACGTAAACATGTCTGTTTAACCGGTAATGCGCTGATGGCGCTGGGGCTGGCGGTAATGGTTGTTGGAGTGGGCTTAGCGGTTTTAAACCAGTTACCTCAGCTACAGTTGCCTGAATTTATGGTTCATGGCGCGATTTTCAGTATTTTTGTTGGGGCGTTAATGTGGCTGGTAGGCGCACGTATCAGCGGGCGGGAAAAAATCACCGATCGTTATTATTGGGTGCGCCATTACGGTGATAAACGCTGTCGCAGAACGCCAAATCATCCTCAACACTGACAGACGTTTATTCAGCTCACTGCTGGAGCGCCAGGGCCTCAGAAAAATTTCAGCGAAGGTAACTGCTCATCCGCACGGTAAGCCGCAAAAAGAAGCGTCCGGCGTTTCTCAGACTCAAATGCAAAAACGAGGCTGGCAGTACGTGGTACTGAGTGGGTAAAAAAAAGGACGGAGTGTCCGCCCTTTTTCTTACCGCCGGATCTCAGACCGCGTTTATTAATGCTCAAACATTGCTGAGATAGACTCTTCGTTGCTGATGCGACGAATGGCCTCTGCCAGCATGCCAGAGAGCGTCAGAGTACGTACGTTAGGCAGTGCTTTAATCTCTTCCGGCAGCGGAATGGTGTCGCATACTACCACTTCATCAATTACTGAATGGCGCAGATTTTCCACAGCATTACCGGAGAAAATAGGATGCGTTGCGTAGGCGAAAACCCGTTTTGCGCCGCGCTCTTTAAGCGCTTCCGCCGCCTTGCACAGCGTGCCGCCTGTGTCGATCATATCATCGACCAGAACACAGTCCCGACCTGCTACGTCACCAATAATGTGCATCACCTGAGAAACATTGGCACGGGGGCGGCGTTTGTCGATAATCGCCATGTCCGTGTCGTTTAGCAGTTTAGCGATAGCGCGTGCGCGAACCACACCGCCGATATCCGGTGAAACCACAATCGGATTCTCCAGACCAATCTGTAACATGTCTTCCAACAGGATCGGGCTGCCAAAAACGTTATCAACCGGGACGTCAAAGAAGCCCTGAATCTGCTCTGCATGCAGATCAACCGTCAGTACACGGTCAACGCCCACGCTTGAGAGAAAATCGGCAACCACTTTGGCAGTGATAGGGACACGGGCAGAACGCACGCGGCGGTCCTGACGGGCATAACCAAAGTAGGGGATGACGGCAGTGATACGACCAGCGGAAGCACGGCGTAGCGCATCCACCATCACCACCAGTTCCATCAGGTTATCATTGGTGGGGGCACAGGTGGACTGGATGATGAAAATATCACCACCGCGCACGTTTTCATTAATTTGTACGCTTACTTCACCATCGCTGAATCGGCCAACGGCGGCATCGCCCAGGCTGGTATAGAGTCGGTTGGCAATACGTTGTGCTAGTTCCGGGGTGGCGTTACCAGCAAAAAGCTTCATATCAGGCACGAGAAGAACCTCAGGCTTTGCGTCCAGAGAATGAACATCATGGTCAGCAGCACTGGGCGGTATACCGCTGACTGGTTCATACGGATGTATCTGTGAGTGCTGTGCAACATCTGGAACAGGTTGAGGCTGTCACAGCAGCTCTTTATTACTTTGGCCCGAAAGGTGACGGTGCAGAGGCGACACATTGACGCCCCGTGCGACAAATGCCTGCCACTTTCTCGGAACAAGCTTATACACCTGACGGGCAGCACACTCGGTGTCAAATTCGGCAAACACACAAGCACCAGTCCCGGTCAGGCGTGACGGCGCGTATTCTAGCAGCCAGGAAACAAGCTGTTCAACCTCACGAAAACGTTTTCTTACCACTGGCTCACAATCATTGTGGTAATCCGCGAGTAATAAGTCAGTCAGTTCCCGTGATGGGGTATTGCGTGTCAGTTCGGGATCGTTAAAGATCAACGGAGTGGGGATATGCACCCCAGGATGGATCACCAGAAACCACTTTTCAGCCGGGGTTACCGGGGTCAGTTGTTCACCAACCCCTTCCGCAACCGCCGCATAGCCGTGCACGAATACCGGCACATCGGCCCCCAGTCTCAGGCCCAATGCAGCCAGCTCACTGAGGGTAAAACCCGTGTTCCAGCAGTAATTGAGCGCCAGAAGGACCGTGGCAGCATCGGATGACCCTCCACCCAGCCCACCGCCCATCGGCAGGTTTTTGGCGATCGCCAGACTCACGCCAGCCCGATCTGGCAACGTGCCGCGAAGCCGGGCCTGTTCACGCAGCAGCCTTGCAGCACGGACTATCAGATTTTGTTCTTCCGGCACGCCGTCCATGGCGGTCAACAGTCTGATTTCACCGCTGTTATCCGGCGTGAAGGTCAACTCATCGCCAAAATCCAGAAACTGAAATAACGTTTGTAGATTATGGTAGCCGTCGGGCCGCTTTCCGGTGACGTAAAGAAACAGGTTTAGCTTGGCGGGAGCCGGTAACGTTATGGACGATGACCCTGCTGTGAGGCGGTCTGCAATCATTTAACCGTCCAACCGTCCATTTTCAGTTTAATGCGCTGACTGCCTTCGTGCAGTTCAAGACTGGCGGGCAGAGTGGGGTCCTGCCTGGTGTCATAGCTCAGATAGTTCACCGTCCATTGCTGATTGTTGCGGCTGTAGTGGACTTCACGCAGGCGATACTGTTCATCCAGCGAATAATCCGTGGCATCACCTGGCAGGCCCATCATCCACTGGCGAAGGTTGTTAAGTGGGATCGCCATCCCGGTGAGCTGGGCGATCATTTTTTCGGCATCATTGCTGACATAGCGTTTGCCTTTATTGTCAACAATCTGCACCACGCTACCCTGGGCGTCCAGTTGCAGTTCGGTGCTGCCGAGCGGGTTGGTCAGCAATAAGCGATAGCGGTCTGGCGCGGTTTGCTGCCAGTTGAAACGTGCGTAGACTTTCTGGCTATCAGAAAGATAGGCAAAAGCGCCACGGGTCTGATATTGGACGATTTTTTGTACGGCCTGCTGGTGGTGCTGCCACTGTGGCGAGGTAATGCTCTGCCCAGGACCCTGGGGTTTATTAATGCTACAGGCTGCCAGCAACAGGCCAGCAAGCGGGAGAAGCCGCATCAGGCGGGGTTTCTGCATAAACATAAAGGGTCAGCTCCTCAGACTCCGGTCGGGAATAGATGCCAAAAATAACCGTTCACGCTAGCGACCCATCGGCATAACGTCAATGCTCAATTTGTCTTTTTTGCCAGAGGATGGCGGTATCCTGTGGCAGCGAACGATAAAGGACGGCTTTTATTGATCCCGCGCATCTTGTAGAATGCGCTGCACAAAACCCTATCAACAGTGGGATAACCCCCAATCACTTCCTATGACGTTGCTGGCTCTCGGAATTAATCACAAAACGGCACCTGTAGCTTTGCGAGAACGTGTGGCGTTCTCACCTGAGGCACTGGATCAGGCGCTGGACAGCCTTCTCTCCCAGCCGCTGGTGCAGGGCGGTGTGGTGCTGTCTACCTGTAACCGGACCGAATTGTATTTAAGTGTTGAGCAGCAGGAAAATTTGCAGGAACAACTGGTGCAATGGCTGTGTGATTATCATCAGCTCAGTGCTGATGAAGTTTGCGCAAGCCTTTACTGGCATCATGACAATGAGGCGGTCAGCCACCTTATGCGCGTCGCCAGCGGGCTGGACTCGTTGGTGTTAGGTGAGCCGCAGATCCTGGGGCAGGTAAAAAAAGCTTTCGCAGATTCTCACCGTGGCCTGCCGCTGGCCAGCGAGCTGGAGAGAATGTTTCAGAAGTCCTTTTCGGTGGCCAAGCGGGTGCGTACGGAAACGGATATCGGAGCCAGTGCCGTGTCGGTTGCCTTTGCCGCCTGTACGCTGGCAAGAAAAATCTTCGAATCCCTGTCGACGGTAAACGTGCTGTTGGTCGGCGCGGGTGAAACCATTGAGCTGGTAGCCCGCCATCTGCGCGAGCACCGTGTTCACAGGATTATGATTGCCAACCGTACTCACAGCCGTGCTCAGCGACTGGCGGATGAGGTGGGCGCTGAGGTCATTGGCCTTGCTGACATTGACGATCGTCTGGCGGAAGCCGACATCATTATCAGTTCCACGGCCAGTCCGCTACCGATCATCGGTAAGGGAATGGTGGAGCGGGCGCTGAAAAAACGCCGCAATCAGCCGATGCTGCTGGTGGATATCGCCGTGCCACGCGATGTGGAGCCGGAAGTGGGTAAGCTGGCTAATGCTTATCTTTACAGCGTGGACGATTTGCAGGTGATCATCGAAAGCAATATGGCCCAGCGTAAAGCGGCGGCGGTGCAGGCGGAAAGTATCGTTGTGCAGGAAAGCAGTGAATTTATGTCATGGCTGCGGGCCCAAAGCGCGGTCGACACCATCCGTGACTATCGATCGCAGGCAGATCAGGTGCGAAAGGAGCTGGAGGCTCGTGCGCTGGCGGCGCTGCAGCAGGGCGACGATCCCCAGACCGTGTTACGTGATATGGCCCACAGACTGACCAACCGTTTGATCCACGCCCCGACAAAATCGCTTCAGCAGGCTGCCCGTGACGGGGATGCTGAACGTTTGCAAATTTTACGTGACAGTCTCGGACTGGATTAGCGTTTTCTCTCAGGAATTATAAGGTAAGAAATTATTAATGAAGCCTTCTATTGTTGCCAAACTGGAAGCCTTGCAGGAACGTCATGAAGAAGTCGAGGCGATGCTGGGCGATGCGGGCGTGATTGCCGATCAGGACCGTTTTCGTGCTCTGTCGCGCGAGTATGCTCAACTGACCGATGTCAGCCGTTGCTTTCAGCGGTGGCAGCAGGCACAGGACGATATCGCTACCGCAGAAGAGATGCTGGGCGACAGTGAGATGCGTGAGATGGCGCAGGAAGAACTTAACACCGCGCGCGAAGCTAGCCACACTCTGGAGAAGGAACTGGAGATCCTGTTGCTACCGAAAGATCCCGATGATGAACGTAACTGTTACCTTGAAGTGCGTGCCGGGACGGGCGGTGACGAGGCCGCCATTTTCGCCGGCGATCTGTTTCGCATGTACTGTCGCTATGCGGAATCGCGCCGCTGGAAGGTGGAAGTGATGAGCGCTAACGATGGCGAGCATGGCGGTTACAAAGAGGTGATTGCCAAAGTGGCCGGAGAGGGTGCTTATGGTCGCCTTAAGTTCGAATCAGGTGGGCATCGCGTGCAGCGTGTACCGGAAACCGAATCGCAGGGGCGTATCCATACCTCGGCCTGTACGGTTGCGGTAATGCCCGAAGTCCCCGAAGCGGAATTACCGGATATCAATCCTGTCGACCTGAAAATTGATACCTTCCGCTCCTCTGGCGCGGGTGGTCAGCACGTTAACACCACTGATTCAGCTATCCGTATTACCCACCTGCCTACCGGCATTGTGGTGGAGTGCCAGGACGAACGCTCTCAGCACAAAAATAAAGCCAAAGCGTTGTCGGTGCTGGGGTCGCGCATTCGTGCGGAGGAGATGTCCCGCCGTCAGCAGGAGGAAGCTTCGACGCGTCGCAACCTGCTGGGCAGTGGCGATCGTTCCGACCGTAACCGCACCTACAATTACCCTCAGGGACGTATTACCGATCACCGTATTAATCTGACCGTCTACCGTCTGGATGAGGTGATGCAAGGCAAGCTGGATACGTTGATTGAACCGGTGGTACAGGAACATCAGGCGGATCAGCTGGCGGCGCTGTCCGGGCAGGAGTAATGCAGATACGCCAGTGGCTGCGGGCCGCGATTGTTCAGCTCGACGGGAGCGACACGCCGAAACGTGACGCAGAAATCCTGCTGAGTTTTGTTACCGGCCAATCCCGCAGCTGGCTGGTTGCCTTTGACGATACCTTTCTCAGCGTGGAAAATTTGGCACAGCTGTCTGCTTTGCTGGCCCGTCGCGCCGGCGGGGAACCGATCGCTTACCTTACCGGTGAACGCGAATTCTGGTCGCTGTCTCTTGCCGTGTCTCCTGCCACCCTGATCCCCCGTCCCGACACCGAATTACTCGTTGAGCAGGCGCTGTTGCATTTGCCCGCAGACGCAAAGGTTCTCGATCTGGGGACAGGCAGTGGGGCGATAGCGCTGGCGCTGGCCAGCGAACGACCAGACTGCACGGTGACCGGCGTGGACCGCATTGCGGCGGCGGTGGAACTGGCACGGCAAAATGCACATCATCTGGCGATAAGCAATGCGTCGTTTTACCTCAGTAACTGGTTCAGCGCGCTGGCCGGTGAGCAGTTCGATATGATCGTCAGTAATCCACCTTATATTGATGCCGCTGACAGACATCTCGCGTTGGGCGATGTGCGTTTTGAACCTGCCAGCGCGTTGATTTCGGCAGATAATGGTCTGGCTGATATTCGCCATATAGCTTCAACGGCGGCTGAGCATTTGCTATCCGGCGGCTGGTTGTTTTTGGAACATGGCTGGCAGCAGGCACCGCAAGTGCGCCAAATATTGAACGAGAACAGGTTTTTTCGCGTAGCAACCTGCCAGGATTATGGCGGTAATGAGCGGGTAACCTTTGCTCAGAAACCGTAGCCAGAGAGAGGCCACTGGTGACAGCCACAGCCCGGTAAACACAGGTCTCCTGCTTTTATCCCTTTTGACGACAGGAGCCAGGCTGACTGAAAAGCCATTTGGCGTTATTATCTCTGCCGCTCCGGGGTTTATTACCCAGGGGGGCGGCCAGTGGTGCGAACTCAGGGAGTGGGAATGTGTTTGTGTCCGTACCTGCCATACTGGCGCTGGTTCTTACCTGGCCACCACCAAAATGTCATTGTTGGGGAATGTATGACGTCGAGAGTAACAACAGATTTCACAGTGGCACCGCTGTGCGAGGGCGTGATAGCCGCGACGCAGGCTATTCGCGCGGATTTTTCTGCCGAAGAGGTCACCCGGCAGCTGGCGGCACTGGTGTGCGAAGCTCGCGCTGCTATCCCGCAAGATCTTGAGCAGGATTTGCAGCTCGAACAACTGATCGAGCTGTTCTGGACACAGTGGGGATTTGGTGGTGCCAGCGGTGTTTACCGTCTTTCTGATACGCTATGGCTGGATAAGGTCCTGAATTCGCGGCAGGGTACGGCGGTATCACTGGGGATAATTTTCCTGCACATTGCCGAGCAGCTCTCGTTACCGCTGATGCCGGTGATTTTTCCAACACAGTTGATACTCAGGGCAGACTGGCTGGATGAGGAGATGTGGCTGATTAACCCTTTTAATGGCGACACGCTGGACGAGCATACGCTGGAAGTGTGGCTGAAAGGAAACATTGGCCCGGTGGCGGAGCTGTATGAAGATGATTTGCTGGAAGCTGCACCGCAGCAGGTTCTGAGTAAAATGCTCGACACGCTGAAAGCCGCGTTGATGGATGAAAAGCAGATGGAGCTTGCCCTTCAGGTCAGCCAGCTACTGGTGAATATGGACCCGGAAGATCCGTATGAAATTCGTGACCGGGGGCTGATTTTTGCCCAGCTTGATTGTGAACATGTGGCACTCAGCGATCTGAACTATTTTGTTGAGCACTGCCCGGAAGATCCGATCAGTGAAATGATCAAGATACAGATCCATTCTATTGAACAAAAACAGATTACGCTGCACTGAATATAAGGCGATGACATGAAACAAAAAGTGGTAAACATTGGTGATATACAGGTGGCAAACGATCTGCCGTTTGTACTGTTTGGCGGTATGAACGTGCTGGAATCGCGCGATTTGGCGATGCGCATCTGCGAACACTATGTAACCGTGACTGGCAAGCTGGGTATCCCTTACGTGTTTAAAGCGTCGTTTGATAAGGCCAATCGTTCCTCAATACGTTCTTATCGTGGTCCGGGGCTGGAAGAAGGGATGAAAATCTTTCAGGAACTGAAGCAAACATTTGGTGTGAAGGTCATTACTGATGTGCATGAGGCCACTCAGGCGCAGCCGGTATCTGAGGTGGTGGATGTGATCCAGCTACCTGCATTTCTTGCCCGTCAGACCGATCTGGTTGAGGCGATGGCGAAAACCGGTGCGGTAATCAACGTTAAGAAACCCCAGTTTGTCAGCCCCGGTCAGATGGGGAACATTGTCGAAAAATTCGCTGAAGGGGGTAATGAGAAGGTGATCCTGTGCGATCGCGGCGCCAATTTCGGTTACGACAATCTGGTGGTTGATATGCTGGGCTTCAACGTGATGAAGCAGGTTTCAAACGGTAGCCCGGTCATTTTCGACGTGACCCATGCGTTGCAATGCCGCGATCCGTTCGGCTCTGCATCCGGTGGCCGTCGTGGACAGGTGACCGAACTGGCCCGTGCGGGTATGGCGGTGGGCCTGGCTGGTCTGTTTATTGAGGCGCACCCGGACCCGGCCCACGCAATGTGCGACGGCCCTTCAGCATTGCCACTGGATAAGCTTGAGCCTTTCCTCAAACAGATGAAAGCAATTGACGATCTGGTGAAGAATTTCCCGGAGCTGAATACCGATAACTGACTCGCACTGAGAGCTGGCCCGTGATGCCAGCTTTTTTACATGGAGTGAACGAATGAAGAAAAAGGGCATGGTGATACTGGCGGCAATACTGCTTTCGGGCTGTGGAGCCTTATCGGGGAACGCCGGCAATAATCCGCTGACCGATCATAATTATATTCTGAAAAGCGTCGATGGTAAGGTGGTGACGTCTCCCGCCGGAATGAAGCCAGGTATCAGCTTTTCGCAGGATATGCATGTCAGTGGCGTGATGTGCAATCGTTTCTTCGGTCAGGGTAAGCTGGAACACGGGGTTCTCAGTGTGCCCCAGATGGCTTCCACCCGAATGCTGTGTATCGACCCAGAACTGAATCAGTGGGAAGCGATTATCGGGAAAATGCTGGTGGCGGGTGCCACACTGCACCAGGATCGGAACACGCTGACCCTGGAGGGATCGGGGCATTCGCTGGTATACGTGAGAGATAATTAACCGGTATGGTTTGTTCAGAAACGGCCCCGAGTGCTAAATGCAACGGGGCCGTTTTTTTACAGCATGACGGTGATCAGATAACCGGCAAACAGGGCCAGATGCGCGGCTCCATTGAGTACGTTTGTACGGCCAGTGGAGAATGAAATCTGACACAGTAAAAGGGCCGCCACCATCATTACCATTTGCGGTGCATCAAGTCCGAAAATCAATCGCTGTCCGGTCAGGGTGGCGATGATTGTCACTGCCGGTACGGTCAGCGATATGGTGGCCAGCACCGAACCAAAAAAAAGATTCATCGCCCGTTGTACCTGATTAGCCAGAACGGCTTTGATCGCCCCCAGACCTTCAGGAGAGAGGATCAGCAGGGCCACCAGAAAGCCGACAAATCCTTCCGGGGCATTAAGCTGTTCCAGCAGCATTTCCAGCGGGGGCGCATCGGTTTTGGTGACGGCGATAACCGCGATCAGATGGACCACCAGCCATACGCTGTGCCAGCGGCTGGAATGATCTGACGGTTTCCCGTGATGTGGATCGCCATCGTCACTGTCGTCTTCATGCTGATAAACAAACAGACTTTGATGGGTTCGGGTTTGAATAAGCAGAAATACGCCGTACATTGCGGCGGAGATACCCGAGATAATCAGTGCCTGGCCGACACTGAAGTCGCCACCGGGCAACGCATTCGGGAACACCAGAACCAGGATCCCAAGTGGAAACAGCGCAATCAGATACTGTTTTACCCCAACGAGGTTGACAAACTGCGTGGCGAATTTACGGCCACCCAACAGCAGGGCAAATCCCACCAGGCCGCAGGTGACAATCATAATGATCGAATAGAGCGTATCGCGCATCAGCGCCGGTGCCGCATCACCAGTGGCCATCAGGGCTGAAATCAGGCTGACTTCAAGGATAACCACCGACAGGCTAAGGATCAGGGAGCCATAAGGTTCCCCCAGACGATGTGCCAACACGTCAGCATGGCGTACCACGCTGAAGGCACTGAAAAGTATCGCCACCAACGCGATAAGATTGATGCCGATGATCACCGGCATGGAACTACTTTGTCCCCAAAACCCTAAAATAACCAGTGCAGCGACCGTCAGCAGCAGCGACGTCTCTTTATGACGGGTTTTTGTACTATCTAATTCAGCCAAGGGTATCGTCTCCTTACTTTAGTGAGTCAGGGCCTGAGATCCGTCTGTTTAGTATTAACAGACGACATATTGTCATTGATTTGCTCAGGCATTATCACACAAGTTACAGTGTATTGAACCATTAATGAATAATTTTGATATTTACTCTTTTTTGCTGTAATAGCTTGTTTTTGTTTTTTTGCGCCTTATATTCCAATTATCTTTTTCATCATTATGATTTTAAAGTGTTAATTTAATATTTTTCAGCGTGCAGAAATGTAATTAAAGCCTCGTTGTGGTGGTTTTTTTGGCTAAAAAAAGCATCTTAACCACATATTTTATCAGGAGCTATAAAAGTATGTGAAAAATCAATGTGCTGTTTTTTTTCTCCGCCGTTAAGTTTTATCTGGCACTGCCGATAACCGGCATAAGGAATATTTTTTCTTTTGTGATGTGCATCAAACTTGATTGCCCAGTCTGAAATGGCTTATGGTCATAACCGACATTGAAATAAGGCGTTTCCTGGTAATCATTATTCAGGAACTGCCATGCAGGTTTTACCGGGAAACGTGAAGTGGCAGAGGAGGTTCTGTGTTAACAAGAGATTTCCTGAAAAAAGCAGATTGCCGTACGGCTTTTGGTGACGTTGAGGAATCCCTCTTATGGACCTGTGAACAGCGGGCAGCCTCGCTTGCTAACGTTCTGGCGCGTCGCCCGGACAGGAGTCCGGTATGGATTTTCGGGTATGGTTCACTGATGTGGAATCCGGTATTTGAATCTGACGATGTGGCCGTGGGGACTTTACAGGGCTGGCATCGGGCATTTTGTCTGCGGCTGACAGCCGGACGAGGAAGTGTGACTCATCCCGGCAGGATGCTGGCGCTGAAAGAGGGAGGAAGTACCACCGGACTGGCATTTCGGCTATCCGAAGCGCAGGTACAGGAAGACCTGGAGTTACTGTGGAAGCGTGAAATGCTTACCGGATGCTATCTTCCGACCTGGTGTGAGCTGGAACTGGCAGATGGCCGTCATGTGACGGCACTCGCTTTTGTTACGAATGCATGTCATCCGCTGTATGAAACCGACTCCTGTCCAAAAACTATCGCCCCGCTGATTGCTCAGGCCAGCGGACCGTTGGGAACCAACGCCCAGTACCTTTATTCACTGGAGCATGAACTGCAAAAACGCGGCCTGTATGATGATTGCCTCACCGATTTAGTGGAGCGAGTACGGGAGCTACAGCAATGCAGTGATCATGGGCTGGCAGGTCGGGAAATGACCTGCTGTGGATCAATTAACCATGTGCCCACATGACTTACCTCCAGCTGTTGCCATCGCACTGCGTTAGCGCTTTGCAACTCAATTTTATAGCTGCCTGCTGAAAGGTTAAGTGAAGCAAAACCGTTGATGTCCGGCTTCACATCCACAGGTTTACCATCCACGGTTAACCGTTCAGTGTTACTCATTTTCAGGTACACCCTTGCCATCAGAGTTCGGGTGTCCGCACCTGAAAAGGAGGGCTGCGAGGAGCCGTTCTCCTGCGAGATTTCGCCCACCTCCTGCCCCTTAGCGGGCGCATCATTGCGGTTCATCAACACTGTCGCCAGCGCTATGATCACGCCCAGTAGCGCCGTTACGCCAGTGACGGCCATCTTTTTTGAGATGTGGTGTACTGGCCTGGTGGTGACAGTTTCCATTTTCGCATCCGTCCCGGTGGGGGTGACCCCCTCAGGTTCAGCAAACGACGGTGGTTCAGCGCCAGGTCCCAGGAGAGGAGTGGCGGTGGCGACCAGCTCCTCTACCGTGCCGACGGAAAGTTCTATTAGCGACGCCAGCTCATCAATGCTCTGCGGGCGATCCTGTGGTTTCATGGCCAGCGAACGATCGATGGCGTTTAACAGGGGGAGTGAGAAACCCGGTGGACGTAACAGGGTCAGCGGCTGGTAGCGATCCTCAATGCAGCGTACCACGCTGACCGGCGGCGGTGACCCCATGACCAGCGTGTGCATTACGGCACCCAGCGCGTAGATATCTGTCCAGGGTCCCTGATCGTTATTGCTGTCTTCGCTATACTGCTCAATCGGCGCATAGCCCGGTTTGAGCATGATTTCGGTTTCATCAGAAAGGTTACCTATCTCCTTACGGGCTGAACCGAAATCAAGTAGCACCGGCAACTGATTGTCCTGAATCTGAATATTATCCAGAGAGATATCCCGGTGCAGATAACCTGCCTGGTGGATGGTGTTAATGGCCCCGAACAGAGGGGGTAACAGCTGACGTATCCAGGCATCGGTCAGCGTCTCCGGGCTGTTGTGTTGCCACTCTTTAAGCGTCATACCGCTGTAGTAGAGCGTGCCCATATAGGCTGTGCCGTTCTCTTCCCAGAAACGCAGAACGTGCAGCAGTCCCGGGTGATTAAAGCGCGCCAGCAGCCTTGCTTCGTGGATAAAACTGTTGAGCCCCGCGTTAAACAGTTTCTGACAGCGCTCCCCACGTATGACGATATTCTGATGATCGTGGCGGGTAGCCAGCGAGACGGGAAAGTATTCTTTGATAGCAATAGTCCGCTCAAGAAGATGATCCCAGGCACGATAAACAATGCCAAAGCCTCCTCCTCCAATGACCTCTTTTATTTCAAATTCATTGAAACGGTGTCCCGCCGGAAGTGCAGCGGATACATTTTTTGTTTTATCGTTTGCCGACATAGTAAGCACTCTCTGAGAGCTGATGCCCTGGATTATCCGGTAATAAGCAGATCAGTTAACGGTGCGCCAGGCACCAATGGTTGGGTCAGCCAGACCGACATGCGGGCCATCAACCAGCAGCACATTTATCTTTATTTGCTGATCCACCACTGAATTCCATGCGTGAAGTACCGACGCCACCCGCTGTTTCAGCAGGAGGGGATCGTCAGCCTCAGACCGCTTCATCTTGAGCAGCAGCGATCCCTCAAATGACCAGACATGCAACACAGGGTCAAATATCAGTACCAGCCAGGAGTCCGGTATGGCCTTTTTGCTGACGATAAGACGCTGATTATTTGCCGAGACAATGTTCAACTCTTCCGGCGCCGGATGCACCTTACGTAAAGGGAACCCCTGATAAAATTGCACGGGAACCTGTTGATTTTTACCTTTCACGGAGAGTGTCAGCACGCTCTTGCCTTCAAGCCAGCCGCCGGATGAGCAGGCGAGATTTTTGTCTTCAGGAATAAAAAGTGCTTTGCCATTTCCCTCCCATGAGGTACGAAAGTAACAGCCTGTCGGAAGGGTGAAACGCGGTAATGGCGCCCGACTGGCAGGTTGTGCCGCACCGGGCGTGATGTTAGCTGCTTCGCTGGCATCTGCAATTACAACAGGCCGCCAGCTCTGCTCTTTCGCTGCCGTACCAGTAGCCACTACCGCCCCCTTATCGTTGGTCATCTGCCAGGGCATTTCTTCAAGTTTGCCACACTGATTTTGCAGTAATGTGCCCACGCGTGGCAGAAAGCTGTTCAGTATGTTGGATTCCATGTTATTGCCAGAGACGATGCGTAACTGGATGTTTTCCTTACACCAGTCGCGCGGAGCACTGCTTGGCACATTATCGATAAACACCTCCAGCTCCATGCTGGGGGAGTAAACCACGCGATAATCCTCCGCCTGTACGGCAGTCGCTATCAACAGTGTGGCAGTGACAGGCAACCCAAATTTCATAGTGTTCCTTGATGTTATTTGCACGGCGGCAGAAACCGGGCTGAGTCCGCCATCAACTGTATCAGCGTGGCTTCCTGAGGTGAGCCGATCCAGATGGCCACCGCGCTTAAATTATCTTCTTTTTTACTACGATCAATTGCCGTATGCATCAGGGCCAGCCACTCTTCAGGTGAGTTGACCATGCGGAGCGCCTGTTCCATTTCTTCAGGCGTCAGATTGCACCAGAAACCGTCAGTGCAGACCAGAAAAGCATCGCCATCTTCCAGCAGATGTATGCCACTGTAGCTGGCCGGCTGTTGGCCGTCTGAACCCAGTGCATTATAAAGTAAATTACTGTTTATACCGGTATTATCAACACCAGCATCCTTTAATTGCTGAGCGAGGCTGTGATCGCGGGTGAAGGAGTGAATATAACCCCGGCGAAAGTGGTAAACGCGACTGTCTCCGGCGTGCATCCACCAGCATTGTTGAGAGAGACGATCGATAAACAGGGCGGCGAGTGTGGTACTCATCTGACTGAAATTTACCATCGTCTGCTGTGCCTGCCGGACGGCCTGTTCGGCATTTTCTACCCAACATTCGGTCTCCACGGGGGTGATAGGGAGGTCGTTTGCCACTGCCGAGAGCAACACATCTTTCGTAATACGGGCGGCAATTCCCCCACCCGCGGTGCCGGCTACGCCATCACAGACCAGAAAACAGGCGCAGTACTGTCCAAGCACCGCGCCTGTTTCATCCTGATTATTCTCCCGTGCGCCCTGATGCGACGTGGTTGCATAATTGATGTTCATTCTTCTTCCGGCCGGGACTGGGAGTCTTTGTACTGATTGACTTCCATATCATAGGCTTGCAGGAATGCGTTGCCAAAAAGCGTGTGGAAGTCGTCTTCTATCTCACCTGACATCTTCTGATAATGACGAAGAAAATAGTCCCACAGCGCGGCTTTTTTCATCATTCCCGGACTGATGCGTGGCATGTTTCCGTCGCGGCGGGCGAAGTCTTCCAGCCGCTGCGGGTTGAATGATTGCAACATGGCCGCAATAATGGCCCGGATCCCGGCAATCATTCCCAACTGATGTGCCTGCAAATCTACCAGAGCATCCCGAACGGCCTGTTCAGGCGGCATAAAGCCGGGCATCTCGCTTTGATAGATTTGCATCAGTACCGTTTTACCGGAGGGCAGGATCTTGAACGGGTTGTTAGCCTCATTGAGGATCATCGTCATTTCGGCTTTCACCCCACGTTTAAGGATGGAGCGTGAGGAGAGCAGGGCAACGGTCCCCTGTGAGAAAAGGCTGAGCATCCTTCCGGTGATGCGCATCTGATCTTCCGTCAGTGTCGGTTTATCGGCATGATAATCCAGCCCCATTCCGTCCATCAGCGCGGCGAGCAGGCGCTGTTCATTGCCAGGCGAAGTGGTGCGTTCTGACGGCATCATCGCATGATTAACCGGGTCAATACTTAACCGGGCGACGTTCTGCCGGGCTTGACGGGCGGATAATTGCTCCTCGGTGTGCAGCTCAAAAGTCTCCATCAGCACCGCTTCCTGATGACGTGAAATGCCCAGCGGATCGGACGCAGAGTTATCATCATGGGTAAACAGAGTCAGCGGGTCGATATCGCTGAAAGCCGTCTCCTCCTCGTGTGCCGGGTCACTGACCCGAATCTGGTAATGGCCAATGTTTAGTACGTCAGCATGCTGTAACAAAATCTGGCTTCCCCGCGCCAGCGGGACACGATTATGCACTACGGCAGTGACGCTGCCATGATTGGTCAGACGACAATCACCATTGCTGGCAACATGCACCACTGCCTGTAAACGTGAAATAGCACGGTCTTCATCCGGGAGTACCAGATCGTTGTCGACGCTCCGGCCAATGGTGCCGCCGGGTGGCACAAAATCACAGCAGGTAAGGGGTGTTCCATTTTTGCTTTCAACAATGGTAAATCGCATACGCTTTTCCTGAAGCCAGGGCCATCACAGGCCAAGAGACGCTATTCAAACATGGGGGGATAGAGTCCATGCCGCCCTGTTTGTGCCATAGCGGCCGGGTTGAATAGTTGCGAGAACAGCTGAGCAGTAAGGTTACCGCTGTGTTTGTGACTGGTAAGAGGATAGCCATCACTCTGATTGGTCCACCAGTAGCTGGTGTACCCTGTTGGATCAAAATGTGCGGCCACTTCCGGCCAGGCAAGCGTGCAGGGCATATTCTGATAGCCAATGATATCCATAATATCTGAACGACCATTGTCGGGGATCGCCAGCGATGGCAGGTTATCCAACGCCTGATCCAGTTGGTTGACCGTGAAAGGTACTTTCACCGCCTGATACATTGTGGCACCCAACAGCTGAAACCAGTCGCCGCAGATCATCAGTTGAGCCGGGTGCCAGTGCTTCAGCGCAACACGCTGCAGTACCAGTAGCGGCCATGCCCGTCCCACGCGATCTCTTGAAGGCATAAGACAGCCAATTTGCACTTGCTGCACGCCAAGCGTTGCCGGCATAGCAAAGTTCCACACTGGCGCATGCCTGAATTGTTCGCTAACGGCGTCACTGTGATGATGCCAGTGTGTCAGGCCCAGCTGGAACCAGTTAGACCAGTTGGTAACAATGTTCTCAGGAAGATGGCGTTGCAAAAAGTCACCGGTACCCGGCAGCTTGCCATACCATCCGGGCTGTTTTTTATCTGCCATGATCAATCCTCACCGGACGGATAATCGTCAGAAATCATTGGAATGGCAATCGAGCTGCTTGCGGCATGCTGGGGTTCACTGTCTGTATTTTTCAACATTTTATGCATGAGCGAATTATCGCGCGCATAAGGTGAGGTCTGGATTTGCCTGTCGAGCAGCTGGCTGAGGTGCCAGTCAAGCTGCTGAAGTTGCCTGGTGGTTACGCTATTTGGCAGCGTACGTTGCAGATTTTGCATCACCCAGCCCCGTAAAAATTCGCCATCGTAACTGCGTGGTTGATACAACATCTGATAGGCCCGCAAGGCATTACGGCTGAATTCACTGTCCCCACCTTTGTCATTCCGTAAAGCAAGGGTAATGGCCTGTGCCACACGAGGCAGCAGCAGGCTTCTCAGCGCGTTTTGATACAACCCCCACGCTGCGTTACCAATCTGCATACCCTGATATAGTCCTCCCCGCATACTCAGGGGTGGGTCATTGAGCGAAAAATGCGAACTTTGTGGTAATGCAACCAAATCGTTAAGGAAAGGTAGCAGATCAATAATTTCTCCGCGATTGTGGTTCTGAAATAGTGTGGCCTGCTGCTCAATGGGGACCAGACGGCTATCCACCTGTTGCAGATAGTGCTTATTTTGGTAATAGCTGGTGGTCCATAAACATGTGGCAGCGACCAGCGCCATCATCATCAAGGCATAACCTGCCCAGTGCATCTGCCGGTTGCGACGTTCCCACAGGGGATCGCTACCTGCGAGGCTACTCTCCTTAAAAACCAGATCGCTGAGCAGGGAGTGAATAAAATAGCTCTGGCCTTTGGTCGCCGGAATGGGGGCGTGGCGGGTGACACTGTTCCAGTTGGCAATGGTTTGATCGGCGTCCTGCGGCAGTTGTAGCTTCCGCGTTAGCTCACCCATAATACGGTCAAAAGGCAATCCCTCCTGAGTACCACTGGTGAAAAACAGTCCGCGAGGAACCCAGGGCATTTTGCCATTTTCTGCGGTGAAAACGATCTCGAAATATTCAGCCAGCAAGGGTTGCAGCGAGGCAAACTCCTGTGGAAACAGGAAACAATCCGCACGGAGGCTCAGGTCTTTCTCTCTGGCCATTTTGTCCGCCAGATTATCCCGCAGGCGCTGGGTCAGCTGACGGAACTGCTGTTCAAAGTATTTTTCCTGTGGGATGGCATTTTGCTGGTCTGGTTCAAGGGGAAAGGAGAAGCCCCATACTGCATCACGCTGTGCTTTATCCAGGTTAGCGTAATAGCTCATAAATCCCTTCAGCAGGTCGGTCTTGGTCACCATCACGTACACCGGGAAGTGGATACCGGTTTGCTGATGAAGTTCTGCCATGCGCTGACGCAGGGCATTAGCCTGAGTATAGCGGGCCTCAGCGGAATCACTTAGCAGGTCTGCGACGCTGATGGTTATAATCACGCCGTTGATGGGTTGCCGCGCGCGGTAGCGTTTCAACAGGGCGATAAATGTTTGCCATTCACCAGCGTCTCTTTCGCGCTGGCTCTCCTGTAGGGTGTAACGTCCTGCCGTGTCCAGCAAAACGGCGTCACGGGTAAACCACCAGTCACAATGGCGTGTGCCACCAACGCCGCGCAGCGCCGTTTTGCCCAGGCTGTCACTGAGTGGAAATTCCAGCCCGGAATTGATCAAGGCGGTGGTTTTACCTGCACCCGGCGCGCCAACAATCATGTACCAGGGGAGCTGGTAAAGGTACTGAGCGCTGAAGCGCTGCAGCCAGGCGTACTGTTTATTTTTCTGCGGCGAACTGAACTGGATCCTCTTCAACAGCATTGCCGCTTCGCTAAAGCGACTATTCAGTAGCTCGCCGGTTGCCTCCTGTTCGGCATAATCGATGCTATGTTTTTGTAAGTTGTGCAGCAGTTTGCTGTTAAACCATGCGCGGTAAAGCTGCGGGATCAGCTGCAATAAAATCCACAGGAAATAGCACAACCCAATGGCAATCTGGCGGTGGATGCCACTCTCCAGCCAGCGATTTCTGCCAAATGTGACCTGTGGGCCGATTGTCCAGATCAACGCAGACAGTGCGGTAATCCCCAAAAAACTCCACAGCAGTCGACTGAAGATGATTGTGGTGAAGAATGGCGGCATCAGGATTTATCCTTCTGACTGTCTGCTGTTACTGTTACAGGGAAAAGAATAATTTCCACACGACGGTTTTGTGCCCGGTTTTCATCACTGTCATTTGGTAACAGTGGATTGCTGTTGCCGAGCCCTTCACTACGGATAACATGCCCCGGTTTTTGTATCTGCAACATCAGCGTACTGATACCGCGTGCCTGTGCCAGTGAGATGTCGTGGTCAGATGTGAAGTGGGAGACTGGCATCGGACGATCGTCGGTGTAGACCCTGACCACCACCATGCCCTGAATATTATCCATAGCAGCCGATACACGGGTAATAATCGCACGCCCCCGTGGCGTCAGCTCGGTACTTGCTTCGCGAAACAGTCTGTCAGCGGCAATGATAACCTTGCTGCCGTTGCTGGTGTCAGTGACATCCACTTGACGGCTGATAATGAGGTCATCAAGGCGTTGGCGGATATCCAGTAAAGCCTGTGAAGCGTGGCTGAGTTTGCCCGGTTGCATCCTCGGCAGTGGTGTCTGCCAGATAGCGCGTAACAGAGGCCCGCTGGTGTTGTTCAGCTGCCAGTTAAAAGCGGAGTAGATGAGACTGGCAATAAATGCGGTGATGGTGATACAAACCCACAGTGGCACAGGAGGGCACCACCGCGCATTTTGGCTGGTCGCGGTTAATGGCTGAGGGACTGGGGTGCTTTCCGTTAACCCACGGGTATCGCGGATCAGCTGAGCCAGGCGTTCCCGCATTGCCTCACGTTGCAGGTGGCCTTGTTCCATTGCCCGATAACGCCCCTCATAGCCAAGCAGCAGGCAATAGTTAATGACTTCCAATAGCCAGAGATGTTGAGCTGGTGTCTGCGAAATGCGAGACAGCAACTGAAAAACTTTTTCGCCACCCCAGCTTTCGTTATGAAAAGTCACCAGTAATCCATTACCCGACCAGACGCTTCGGCTTCCCCATGGGGTTTGTCCCGCAGCTTCATCCAGTACACTGCACAGGCAGTAACGTGCACCAATAATCATATCAAAGGGTAAACCGGCTTGTTTGCTACGTCGTTCAAACTGGCGGACTTCATCAACGAGTTGCTGACGCAGCATGACAGGATCGTCATGGGTTGCAGCCGTGCGGATCTGCACGATGGCATTCAGCAATGGTGCGGCAGCTGTCATTAACCGATTTTCCTGGCCGACTGAGAGAGACGTGTCAGGGTGGTGTTCCTTATTCATCTGGTTTACTGTCTCTGCTGTAAGACCCTGCTGGGTAGGCATTTTGAACTGGTCAGACGCTGAACTGTTTCCTTTATGTGGTTCGTTGAGCCTATTCCAGAATCCAGGTTGCATTGTTGTTGTCACGACAGGCTTTGCTTTTATCGCCAACGTTCACGCAGATTTTTTTGCTATTTTTACGAACTTTTGGCCGATCGCTTTTAAGTGTGGCGTCATACAGAACACTTTTTACTCCAGCTTTAAATGGTACATAGCCGGTCAGCAATTGCCCATCGTCATCTGCTATCGCCAGCCAGTGGTTTTCCACCTTACCCAGCACGGTGAACGGTTTGCCATTTTCAAGATAGCGAATAATCTTGCCATCAAAGCCAGGCCTGTCCATCACTGATGCATTATACAATGCCCGATAAGTTTCATTGACTGGCGTAAAAGAGTGTGGCGCCTCAATGGCATGGCGATGGGTTAACTGGACTCCATCAACGACAGAGTTAATGAGTGTATCATCGGTAATCGGTGGGGTTGTTTGACAACCAGTCAGAAACAGCGCGGTCAGGAAGCTGAACGCGACGCTTAATTTCACATCATTTCTGGTGAGCATCATAACTAAGCCTTATATTTCACAAGCTAAATCCCAAATACGCACAGCAGTCCGAAGATAAAAATGACCGCTGCGCATTAAAAATATGCTGATTTATATGAAGATAAATTTCATGCCAGTTTACCTTAGGCTTTTAGGAATGGAAACAATTGAGGCGTACCACTTTACATGTTATTGGCCTCTCAGAGGGAGATAGTGCCGTAATGCCATTTCAAATAAGAGACAATGGTTAGCAATATTGATTATTCGTTTGATGTCCGATGCTTCGGGGCCATGTGCGGGGGGGACTGGCCTGCGGTTGAGCACCGCCGTATCAGCGGGAAACACATCAGCCCTGGCTGAAGAAGGGGGGGGCACAGGGTTGATCATTGCTTCTTACCGCACCTGGGCGGCTAACAGATTATGTTGATAAGCCACCAGATGGTTAGCAGCCAGTACTCTTATATTAACCGGCCCTGTCACGGTCACCGGCATCACCATCCCTGACACAGTGGCATTTTTTCATCAGACTCTTCCTGTTGTGAAATGCTCCCGGCTCTTGATGATAATCAGATGGTCTGTCAGTGAGTTATCTCTGCCCATTGACCGAAAAGAAGCGCTGGCTGGTGGGCGCACACGGGCAAAAATGTTAAGCTGGTCATGTTTTGAGGTCCTGAGCTACGTGTAACTTTGCCCTGACGGTGGGCAATGATGAGGTTATGAGAAGAGTAAATCGTACGGTATCCCTTCATCGCAGACTCATTTTGCTGGTTGCCGCGTTCAGCTGCCTTCAGGTGGCAGATGCCACCACTCCCGGTACCCAACTTGCCGATACACCTTTTGACGATCCTGCCCGTTTCAGTCGCTCACTTCCCGATTTGGGCAGTGCCGCATCATCCGATGCGGCGTTCGAAAAGCGTGTGGCACAGGCGATGAAAAGCATCGGTGAAGCCAGCATGAACAGTGATGATGATAAATCACTGGGTAGCTCTGCCGGGCAGTGGGCTTTTGACCATTTTCGTGATGAGGCTACCAGCCGGGCAGAAAGTGAAGGCAGGCAACTGCTTTCACCCTATGGTCGCGCCAGCCTGTCGCTGGACGTTGACAGTCGGGGGAATTTCGATGGTACATCGGCGCAACTGGTGACGCCGTGGCGGGATAATTACGCCGGGCTGACCTTCAGCCAGATTGGCATTCAGCAGAGCAGTAATGGCCTGTCAGCCAGCGCCGGACTGGGCCAGCGTTGGCTGACAGGCGGCTGGCGGCTTGGCTATAACGCGTTTATCGACGACCTGGTGGCGTCAGGACAACAGCGGGGATCGCTGGGCGCGGAAGCATCCGGTGACTTTCTGCGTTTCTCGGCTAACTACTACCAGCCGCTATCCGGCTGGCGTGACAATACCGAGATCACGCAGATGCGTATGGCACAAGGTTATGATATTACCACTGAAGGCTTTCTGCCGTTTTACCGGCAACTTGGGGTTTCACTGAGCTACGAGCAGTATTTTGGCGATAATGTTGGCCTGTTTAACAGTGGCACCTATGGCAATAATCCTGCTGCCGTTGAGCTGGGGATCAATTATACCCCCATGCCGTTGTTTACGCTTACCGCGTCAAGAAAAACGGCAGATACCGGTGAAACTCAGGATCAGCTGGGTCTGAAAATGAATTATCAGATTGGAGTAGCATTGAGTAAGCAATTGTCAGCCAGTAACGTCGCAGCCTCCCGATCCCTGAGTGGCAGCCGTTACGATCCTGTCAAGCGCAATAACACGCCGGTAATGGATTTCCGCCAGCGTAAAACCCTGTCGGTGTTCCTTGCCACGCCACCCTGGCAGCTTCATCCGGGTGAAGCATTGCCCCTGAAGCTACAAATCCGCCATGCTAATCCCATCAAAGCTATCAGCTGGCAGGGGGACACGCAGGCGTTGAGTCTGACCTCTGCGGCGAACAGCAGCGATCCGCAGGGCTGGAGTATCATTATTCCACAATGGGATAACTCACCTGATGCTGCCAACGCGTATCATCTGTCGGTAACGCTGGAAGACAGCCGGCAACAGCGGGTAACGTCGAACTGGATCACCATTAAACTGGCTCAGCCAGTGGCGATGGATAACCGTGACGATAATCAGTTTGATGTGATGGCTCCCTGACAGGCAACCGTATCAACGGCAGTGGCGGTGCTCCCGTCTGCCCGACAGGGCACCCGGCATATGAGATGCGGTGCAAAGGTTTTTTGTTCGGCTGTTGCAATGTGGAAGGGGGATGACCGGCTCGCCCGCCTTTGTGGAAGGGGGATGACCGGCTCGCCCGCCTTTGGCCGGCGCACCGGGAGTTTGCTGGTCCTTCCTGTGGCACAGCGCATTGGTGTGCCCTTTATTTCCTCAGTGTGATGAGAATAAGCTGCGCGAAAGGTTAAAAACAGAGATTCTTCATGACGCTTGTACCCTCAGTGATAACGGGGTTAAGCGCCACCCTGTCATCTACGGGTAAACAGCTCGCGTTTTTTTTCTCTGAAGCACTGTGCTACCAGTACCAGTAAACCAATGACCATAAAAACGGCGAAAATAATAAGCAGCCACTGAGGCATTTCCAGTGAGAATAACGACCACTGTTTTGCCGCGCAGTCACCGGAAGCGACAAAAACGGAAGGCAACCATTTGTCAAGTGGCAACCAGTCCGGGAACCGGACTGCGAAGTCGCAGGTGGTGAAGGGGTTTGGATGCAGCTGGATCATGGTGTGCTCCCAGGACAAACGCAGTCCTGTATATGCGCTGTAAAGCCATATCATGATTGCCACCCAGCGCAGTGGGGTTTTGGGGGCGATGGCACCCAGTAGTCCTGCTCCCATTACACCAAACAGCGCACAGCGCTCGTAGATACACATCACGCAGGGTTTCAACAGCATCACATGCTGGAAATAGAGCGCGACCATTTCCAGACAAAAGGCCGTGAATGCCATTAACAGCCAGGCACCACGGCCACGGGAACAACCATTTAAATATCGCAACATAATCAATCCATGTATTGGACACCAAACCGGCAGTGTAAACCAAAAGCGGCGGTGTTCCAGCGGCACCGCGCAAAATTTTCATCACCTGAAGGGTTTAAAAGCAATCTCACAACGCATTTATCTGTTTTTGTGCCTCATTGTTAATGAAAGTTAACTTTCAGATGCAAAAAATTAAGGACCTCATTATTTTGGGGGAATTAAGCGCAAGAATGTGGATTTTCATCTGTGGCCAGTCTAGGTGATGCAGAGGGCATCTGATATTATGAGCGGAATTTTTGCACATTGTGAATGTAACGGAAACAAAACCCTATGGTCATTAAGGCGCAGAGCCCTGCCGGTTTCGCGGAAGAATATCTTATCGAGAGTATCTGGAATAACCGTTTTCCTCCCGGAACTATTCTCCCCGCTGAACGGGAACTGTCGGAACTGATAGGTGTAACCCGAACCACGCTGCGTGAAGTTCTGCAACGTCTGGCCCGTGATGGCTGGTTGACTATTCAACATGGCAAGCCAACCAGGGTTAATAATTTCTGGGAAACATCAGGGCTTAATATTTTGGAAACGCTTGCTCGCCTGGACCACGACAGCGTTCCACAGCTGATTGATAACCTGCTTTCCGTGCGCACTAATATCTCATCTATTTTTATCCGCCGCGCAATTCGCATGTACCCTGATAAAGCGAAAGAAGTCCTTTTCACCGCAAAGGATGTCGAAGACAGGGCAGATGCTTATACCGAGCTGGATTACAGTATCTTCCGTGGACTTGCCTTTGCATCAGGCAACCCCATTTACGGACTGATCCTTAACGGACTGAAAGGCCTCTACACCAGGGTGGGGCGTCATTACTTTTCTAACCCGGAAGCGCGCCAGGTCGCACGCGACTTTTATCAGCAGCTCCTCGCTATCTGTCAGCAGCAGGAACAGTTTGATAAAATTGTCGACGTCGTAAGGGATTACGGACGTCGCAGTGGAGAAATCTGGCATGGTATGCAAAAAAGTATGCCAGCTGACCTGTCGGCTCAGTCGTGACAGGCCATAGCCGGCTGAGGGTAATCCGGCTACGCTGACAGGATGAAATCACAGGACAGAGGAACGGGGTGGACAGCGGTCAAGAATTTCAGTGCTGCCGTCTTCGTTCTGTTGTTCGAGGTGCACATCAAATCCCCACAGCCGGTGAACGTGCTTTAACACTTCACGGCGGCTTTTATCCAGTGGCGCACGGTTTTGCGGTACATAGCGCAACGTCAGGGAGCGGTCGCCGCGTAAATCCACATCGTAAACCTGAATATTCGGCTCCAGATTACTCAGATTGTACTGTGCAGACAGCTGTTGGCGTATCGCTCTGTAGCCTGCTTCATCATGGATTGCCGCAATCTCCAGAAAATTATTGCGATCGTCGTCCATCACCGTAAACAGACGAAAATCCCGCATCACTTTTGGTGACAGGAACTGACTGATAAAGCTTTCATCTTTAAATTCACGCATGGCGAAATGTAGCGTTTCCAGCCAGTCGCTTCCGGCGATATCAGGAAACCAGTGACGATCTTCTTCCGTGGGCTGCTGGCAAATGCGTTTAATATCCTGAAACATGGCAAAACCCAGCGCGTAAGGGTTAATGCCGTTATACCACTGACTGTTATAGGGTGGCTGATAAACCACGTTGGTATGACTGTGTAAAAACTCCAGCATAAATCGCTCGGAAACTTTTCCCTCGTCATACAAGTGATTAAGGATGGTGTAATGCCAGAATGTTGCCCAGCCTTCGTTCATAACCTGCGTTTGTTTTTGCGGATAAAAATACTGGCTGACTTTACGAACAATACGCAGGATCTCGCGCTGCCATGATTCCAACAGTGGCGCATTTTTTTCCATAAAATACAGCAGGTTTTCCTGTGGTTCAGAAGGATAACGTGTCGCTTTTGCCTGCGTTGATTCTCGTTCACGCCGTGGCAGCGTACGCCACAGCATATTAACCTGGCTTTGCAGATACTCCTCGCGGCTTTTCTGGCGGGCTTTCTCTTCCTGCAAAGAGATTTTTTGTGGTCTTTTATAGCGATCCACGCCGTAATTCATCAGGGCATGACAGGAATCCAGCAGCTTTTCAACTTCTTCCACGCCAAAGCGTTCTTCGCAATTTCTGATGTAATTGCGTGCAAAAATCAGGTAATCGACGATGGAACCGGCATCGGTCCAGCTGCGGAACAGATAGTTGTTTTTAAAAAAGGAATTATGTCCGTAGCAGGCATGTGCCATCACCAGTGCCTGCATGGTAATGGTATTTTCTTCCATCAGATAGGCGATACAGGGATTGGAATTGATGACGATTTCATAGGCAAGGCCCTGCTGACCGTGCTTATATCGTTGTTCCGTCTCAATAAACTTTTTACCAAAAGACCAGTGCGAATAGTTAATGGGCATACCAACGCTGGAATAGGCATCCATCATCTGTTCTGAGGTGATTACTTCAATCTGATGTGGGTAGGTTTCAAGCCGGTAAAGTTTGGCGACCCGATCGATTTCACCCAGATATACATCGAGTAGCTCGAAAGTCCAGTCCGGGCCATCACTCAGGCGTTTACCTGTTGTCATGGCATCATCAAAGATAGTCGTCATAGCGTGCCCCTTTTTTAAAACCGGTTTTCGGCGTTACAACACGTAGCGGCAAAACATCGGTTTTCATATTGACCTGCTGACACAGGTCTGTAACCAAAGCCAATCTTTCAATGATAGTTCACTCTCTCTGATTGGTCTGACGAATACAATTGAATTATTTAACAGAAAACAGAGTTGTCAGGGTGAATTTAAATGCTGCATATTTTATTATTATCAGCATAATGCTCTTTACGTTATGCGTGTGTGTTTTGATTGCTTTATTCTGTTAAAAGTGAAAAAAATCAACCTCGTAACAACATGATTCTTAAAAATAATGATTGTTAGTATATTACTCTGAATTTAAGGGTGGGGTTTATTTTTATTCGCATCCGGGATGAAAAAAAGGTGAAGTATATCGGCGCAATGTGGTCAGGCTGACCCCGGTTATTTCAACTGTTATTGTTGCAATAAGGCAGTGTATTCTTCTTTTGATAATCGGTGGAGCGGATATGCGAGTTGTCATTCTGGGGAGTGGGGTGGTTGGTGTGGCCAGCGCGTGGTATCTGGCGAAGGCAGGACATGAGGTCACGGTAATTGACCGTCAGCCTGATGTGGCAATGGAGACCAGTGCCGGTAATGCCGGGCAAGTTTCTCCGGGGTATGCCGCCCCCTGGGCAGCGCCGGGTGTACCGCTAAAAGCGGTTAAATGGATGTTTCAGCGACATGCGCCGCTGGCTATCCGTCCCGATGGCAGTCGTTTTCAGATACAGTGGATGTGGCAGATGCTGCGCAATTGTGATATCCAGCACTATCAACAAAATAAAAGCCGGATGGTGCGCATTGCCGAATACAGCCGTGACTGCCTCAAATCGCTGCGCCAGGAAACCGGCATCGCCTATGAGGGGCGTCAGGGTGGGACACTACAGCTGTTTCGCACTCCGCAGCAATTCGAAAGCGCCACCAAAGATATCGCCGTATTGAAAGAAGCGGGCGTGCCTTATCAGCTGCTTGAAGCCAGTCAGCTGACTGATGCTGAACCTGCACTGGCCGCCGTCCAGCATAAACTCACCGGTGGGCTGCGACTGCCCAACGATGAAACCGGCGACTGTCAACTCTTTACCCGGCGTCTTGCGGAGATGGCCACGGCGGCGGGGGTGAACTTCAGACTAAATACATCAATCGACGTACTGTTACAGGAAGGGAACCAGATCGTTGGCGTAAAATGTGGTGCTGACACGGTCACTGCTGATGCATTTGTGGTGGCGACAGGATCGTATTCCACCGGTTTACTGCAAGGCATCGTAGAGATACCGGTTTATCCCCTGAAAGGCTACTCGATTACCATTCCGGTTAAAAACAGCGCGGCCGCACCCGTATCCACCGTTCTCGATGAAACCTATAAGGTCGCCATTACCCGTTTTGATGATCGTATCAGGGTGGGCGGTATAGCGGAAATTGTTGGCTTCAATACCGCCCTGAGGCAGGCCCGCCGGGAGACGCTGGAAATGGTTGTTGGTGACCTCTTTCCACAGGGAGGCCACATTGAACAGTCCTGCTTCTGGACCGGGTTACGCCCGATGACACCGGACGGCACGCCCATTGTGGGCCGAACGCCGCTAAAAAATCTGTATCTGAATACCGGTCACGGAACACTCGGTTGGACCATGGCCTGCGGTTCCGGGCAGCTGATCTCTGATATTATCTCCGGGCGCACGCCGGCCATTAACGCGGACGATCTCTCAGTGATGCGCTATTTGCCGGGTTTTGAGCCTCATGTCGGGCAGTCGCTGCATGCGGTCCGTTAGTCTTTATCTGCGTATTTATAACCAGGAGAAGTTATGTCTCGTCCTATTGTCGCAACGATTGACACCAGTGCGTTGCGACACAACCTGGCCATTGTTCGTAAGGTGGCCGCCCGCTCGCGTGTCTGGTCAGTGGTTAAGGCCAATGCTTATGGTCATGGCATTGACCGGGTATGGCAGAGCCTGGCTGAAACCGACGGGTTTGCCTTACTCAATCATGAAGAAGCCATTCTGCTTCGCGAGCACGGCTGGAAGAAACCGATTCTGCTGCTGGAGGGTTTTTTTCATCAGGATGAACTGCCCCTTCTGGACCAGTATCGCCTGACAACCAGCGTGCACAGCCACTGGCAGATTGCAGCGCTGGAAAAGGCACGGCTCTCTGCGCCGCTCAATGTCTATCTGAAAATGAACAGCGGCATGAACCGGCTGGGATTTCAGCCTGAACAGGTTAATGAAGCATGGCATCGTCTGCGCGGGTTACGAAATGTGGGTGAAATAACGCTGATGGCGCATTTTGCCGATGCGGATACGCCGACAGGGATCACAGAGCCAATGAAGAAGATTAACCTTGCGGCACGGGGGCTGGAGTGCTCACGTTCCCTGGCGAACTCTGCAGCAACGCTCTGGCATCCTGACGCGCATGGCGATTGGGTGCGTCCCGGTATCATCCTCTATGGCGCTTCCCCCTCCGGGCGTTGCCAGGATATCGCCGACAGTGGATTACGCTCAGTAATGACACTGCAAAGTGAGATTATTGCGGTGCAAACACTGAAAGCCGGTGACGCCGTTGGCTATGGTAGCCGCTACCGTGCAACCGGAGAACAGCGGATTGGTGTCGTGGCCTGCGGTTATGCCGATGGTTATCCCCGCCATGCTCCTGGTGGCACGCCGGTCTGGGTTGATGGGGTTAAAACCTGCACCGTAGGCGCTATATCGATGGATATGATCACGGTGGATCTGACGCCCTGTCATCAGGCAGACATTGGCAGCCGCGTTGAGCTATGGGGCAACAGGGTGAAAATTGATGAAGTCGCTCAGGCTGCCGGTACGGTGGGCTATGAACTGATGTGTGCGCTGGCACCACGCGTACCGGTTCAGCTAAGCTAACTTTTCAGCGCGGTCAGCGTGCCGCGCACTTTTTTACTGTAGCGCCAGGCCAGCCCGGTCAGCACCGTACCTGCCACCATCATCAGCGCCAGCGCGGCTTTTTCCGCCAGTGGAAGTGCCATCATCAGCAGACCTGCCGACGCACCTCCCGCCATCTGAATAAATCCTGCCAGGGCAGAAGCCACGCCGGCCTGCTGCTGGTAAGGCTCCAGCGCATAGCTGGTGGCGGGACCAACGGTAAAGGCCAGCCCGGCCACCGAGATTGCCACCGGAAACATATAAAGCGCCCAATGGGTCTGCCAGTCAGTTGGCAACAGCCACACGCCACCCATCAGCGTAATCGCCCCCAGCGCCATCGCCAGACTGCCGGTTGCCAGGCAAAACGGCCGCCCCAGCTTACGGATCATTTTATTCACCAGCACGCTGACCAGCATGATCCAGAAGCCGTTTGCGCCAAAGGCAATGGAAAATTGCAGTGCGCTCAGTTCACCCTCGGTCATCAGCACCTGCGGCGCCAGCGAGACATAAGTCAGTACCATCCCCAGTGCCCCAGCGTTAGCAAAGGCGAAAGCAAGAAAGCGTGGCTGACGCAAAATGTTGTAATACTGCGTAAAAGGAAGGCCTTTCACCGCAACGGTATCCGCCGGACGGGTTTCAGGCAAAAAGGCGATCGTCAGCAGGGCGATCAGCCCGGCGTAGCCAGCCAGAAACCAGAACGGCGCACGCCAGCCAAAGGCATCCGCCAGAAAACCACCCAGCATCGGTGCCAGTGCCGGGACAATGTTCAGTGCGCCATTGAGAAAGCCGTAAGCCTTCGCGGCTTCATCACCATTTAATCGGTCGCGGACGCCGCTGAAAGCCACTACGGCGGTGCAACACACCGCGCACCCCTGGACCAGACGGGCAAGTAAAAATTGCGACCATCCATCTGCGCTGGCGGCCAGAATGCTCCCCAGCAGGTAAAGCAGCAGCCCGAGCAGCGCAATGGGTTTTCGGCCCAGTTTATCCACCAGAGGGCCGGCAACCAGCTGTCCCAGCCCCATGACCAGCAGGAACAGCGGAATAGTGGTCTGGATTTTACTGACCGGGGTATTCAGCCCCAGAGCGATCTCCGGCAGCGTGGGCAGATAAAGATCGATACCTAATGGGCCAAGCAGCACCAGGCTTAAAAGCAGTAAGGTAAATTTTTGCATCAGGTAAGGCGACGTCCGTTAACACAGCAGGCCGGACAGGGTAGTGACTAACGGGGAAAAAGAAAAGGATAATCTGGGATTGAACACGGAAGCCACGTTGCCGTCGGCATGTGACTTCCGTGTTCTGTTATCAGTAAGCGCCGTCCCGACGCAGAACCACACCGGCCGTTTTGAACAGAATAGCGATGTCGGTCCACAGCGCCCAGTTTTTCACGTACCATGAATCGAAATAAACGCGCGTATCGTAGTCGATGTCGTTACGGCCACTCACCTGCCAAAGTCCTGTCATACCGGGCTTGGCCATCAGATAGTAATCAACATCACCGGCATAGCGCTCAAGTTCTGCTTCGATCACCGGGCGAGGGCCAACCAGACTCATTTCACCGCGTAAAACGTTCCACAGTTGTGGCAGTTCATCGAGGCTGGTTTTACGCAGAAATGCGCCAATGCGGGTCACGCGGGGATCGTTTTTTAGCTTAAAGTCTTTATCCCACTCAGCCCGCGCTTCTTCACTGGTTGCCAGCAGTTCTTCAAGCACTTCTTTCGAGTTGGTTACCATTGAACGAAACTTCAGGCATTTAAATTTTTTGCCATCCTGGCCAACACGTTCATGACCATAGATTTTGTTGCCACCGTCGCGGCCCACCATCCAACAAATCAGGCCAAAAGCCGGGGCAAGCAGTAGCAGCAGCAATGACGCAACGACCACATCGAACGCGCGCTTCAGAATGCGTGAGGAACGCTTCGCGAGACTGTTGCTGACCCGCAGGATCATCACCTCATGACTGAAGATAAACGACATATCGGTTCCGTAAAGAGGCACACCACGCAGGGTAGGCACCACTGATACCGAGCGGCATTTCTTTTTCGACAGTCGCTTTAGCCAATTATCACGCAAGGCCTGCTGCTCATACTCCATCGCGACGATAAACTGCGTATTTTCAAGATCGATGGTGTCCCAGACAATATCTTTCGCGGTGATCACCGGCACACCATGCAGACTCTCCGCACCCTTATGGTTATTAGAAGCGACAAAGGCTTTCACTTCATAGCCGAGCAGCTCCTCGCTTTGTAACGCGGCGTAAGCCTCACGGGCATTTTTACCGGAACCGATGATGATGGTCTGTTTCTGCCAGTGACCTGCTTTAAGGATGGCGTTTTTGACACCGGAGCGAAGTAGTGGAACAAGGATCAGCGCGTATGCCCAGGTGAAACTCCATAACATGCGGGAAAAGTCCCATTTGGAGAATGCAATCAGGGCGAGATCCAGCAGGGAAAAGATCACCAGCGTTTTGAGTACTTCTTTTAGTTCAAACCAGAAAGGCTTACGGTAAGTGTAATGTCGCAGACGCATCCAGAACCATGCTGTGCAAACGACAGACATAACAAACTGAGCTATAAAACGGACCTTAACTTGCTGAGGTGGAATAAATATATCTAAATTACCCCAAATCCCTTGCACGGTTGCCGTTGATAAAAACAGCGCAAGATTAATTGAAATTAAATCCGCAAGACTTAACGCTATCTTTGAAATAATGTTTTTTCGTGTGCCGCTGAAGGCGCGACGTCGATCGTTCAGCACCAGAGTACTTGCCATAATACCTGCTCTCTTTTCATAAGGAGTAAGTGACCTGACGAGGATCAAACACGCGTTCAGGGGCTGGGGAACCAAATTAAACGCCTTTGGTTTCAATTCATTGTTGTGTTTTCTTTTGTAATAACTTTCACAAGGGCACGCTGAACCTGGTCAGACTTCAATTTTTATCATTCAGCGTCAGCAAGTATGCAGGAGAGATTTGGCTTAGTTAATACGGGTAATTCCTAAAATTTCCATGTTGATTTTTAAAGGAAATAGCAGAAACGGGGTGAGAAACAATAAAATAAATAAGTAAATTTGGTCTTCATTTGGCGCGAGGATAATCGTTGCCGGCAAAACAGCGAGCTACTCACCATGGTGGAAATCTGCGACGGTGAGTGGGGGTAAAAAGTCAGGCAGGTTTCTTCAGTACCCAGCGATGCTGCTGCTGGTCATAGTGCCCGATAGCCAGATCTACGGTCTGACCATCAATCCAGGCCGGCACACTGGTTTCATCATCCCAGCCATCCAGCTGACAGGTCAGACCCGGGTTGGTTTTGCAAGGAATACTGATGGTTTGCGCCTCCTGTCTGCCCAGCTCTGCATCAATAACTTCATAATGACCGATCTTTACGACATGACCCATGATATTCTCCAGTCGGCTAAGGCAAGAATATTAAGCGTAGTCGTTATTTCACACAAATCGAGCGATGATAACCAGGGCTATTCTTTATTCTCAGCCATTCTTAAACCGATCTTCATAATGTCGTTTCCTTCTTTCTCGGCAACCGTCCAGAGCATATTTTTCCATTCCACCTGATCGCCAACGACGGGAGCACCACCAATCATTCCGGCTATATGGTGGCCAAGCGTCTGTTGAACATTAATATTTTCCTCAAGCTCAATACCATAAATCTCTGAAATCGCGAGCAGTCTGGCATCTGCCTGTAAAATAAAATCGCCGAAAAAACGCTGATCGAGTGCCACAGGGGGGGACTGACTGAACAGCTTACCTAACTCTGGCAGATCTTTTTCACGACCAATGACGCAAAGTACATCGCCCTCATTCAACCGGGTATTGCCGGTGGGATGCAGTAACTGATTATCGCGAAACAGTGCGGCAATGCGCGTCTCTCTGGGCATGTGCAGGTCACGCAGCGCCGCACCCACACACCATTTATCCGCCCCAAGCTGATAAACGAACTGTTCCCACGGATTCTCAGGATGAATATCGAGACCAACACGGGAAACCGGCGAGGCCGTAGGGGGAACGATAACCCGTGCTTTGCGGGCAGCAAAGCCCAGGGAAGTTCCCTGTATCATCAGGGATACCAACACCACAAAGAAGGCAATATTAAAAAACAGGGTGGCATGCGGCAGACCTGCCATCATCGGAAATACGGCGAGAATGATTGGCACTGCCCCGCGCAGGCCAACCCAGCTGATAAATAATCGTTCGCGCAGATTAAAACCACGAAATGGCAACAGTCCAGCCAGTATCGATAACGGGCGGGCAACCAGAATCAACCAGACGGACAGTAGCATGGCGGGCAGGGCAATATTCCACAAATCGCTGGGTGTCACCAGCAGACCCAGCACCAGAAACATGCCAATCTGACTGAGCCACGCCATACCATCGAAAGTTTGCAGGATACCGTAGCGGTTGCGGATGGGGCGATTGCCAAGTACAAGGCCGCACAGGTAGACGGCCAGAATACCACTGCCTTCCAGCACGGTAGTCAGTGCAAACACCAGAATACCGCCACTCACTGCCAGCAATGGATATAATCCAGTGGCAAGAGAAACCCGGTTTATCAGTTGCAATAATGCCCAGCCCCCGCCGATACCCAGCACGATACCCAAGCCAAATTGCTGAACGAGGTGCGCAACGAACATCCAGCTCAGTCCGGTCTGGCCCTGCTGGATCATGTCGATAAGGGTGATGGTGAGAAATACAGCCATTGGATCGTTGCTGCCTGATTCAATTTCCAGCGTGGCGCTGACGCGTTCATTAAGTCCTTTACCGCCCAACAGGGAAAAAACGGCGGCGGCATCGGTTGAGCCAATAATGGCACCGATCAGAAAGCCCTCCATCAGATTGAGGTTAAAGAGCCATGCTGCCGCCATGCCCGTAAGCCCGGCGGTGATTAATACCCCGACGGTTGCCAGTGAAAGCGCGGGGCCGAGTGCGACCTTAAATGAACTGGCCTGCGTACGCATTCCCCCATCAAGTAAGATCACTGCCAGCGCCAGGTTACTGATCAGATAAGCGGCGGGATAATTATCAAAGGCGATACCGCCAATACCATCAATACCGGCCAGCATGCCAAGCGCCAGAAAAATCACCAGTATTGGAATGCCGAGTCTGGACGAGAAGGCGCTGAGTAAAATGCTTGCTGCGACCAGCACTGAACCAATAATAAACAAACTGTAAATCGCGCTGGCGTCCAATGAGGCCTTCTCCTGTGTACGGTAAATTAACTGCGGTAACAGTGTGTTGTAAGAATGCACCAAATGTCAAAGTTCTGGCAATAAGGTTGTGACTACGCTATTTATCAATGCTTGAGAAATTATTTGCATACAAGTTAATGATAATCTGAATATTATGGTTGGTGATTAACTGAACATCGACAAAAAAATAAGGTTACTTGCGGTATTGAAATACAAAAACTGGGAAGAGAAAAGGCGGGATGCACAGTAAGCCGTCATCAAAACCGTAACAGGCATTGATTTGAGCGTAGTGAAGACGATAAAAGGGGAGCGCGCTTGTTAACAAAAAAACAGCCAGTGGGGCCACTGGCTTTAAACGCATTGCTATCAGGCTTCAACCTGTTTATGAAACAGCGCTCGAAAAACAGGGTAGATATCTTCAGGCTCGCGAATATGTTGAATGGCGAAGTTATCAAACATTGCCTGAAGGTGTTCGTATTCCCGCCACAGGGTTTGATGTGCGCGGCGGGTGATTTCAATGTAGCTGTAGTAACGCACTACCGGGAGAATATTTTTAGCCAGCATCTCATGGCACAGTGGTGAGTCATCGGCCCAGTTATCACCATCTGAGGCCTGGGCTGCATAAATATTCCACTGTGCGGGGTTGTAGCGCTCTTTCACCACCTCATCCATCATTTTTAAGGCACTGGAGACGATAGTGCCGCCAGTTTCCTGCGAATAGAAGAACTCCTGCTCGTCCACTTCTTTTGCCTGAGTATGGTGGCGGATATACACCACCTCGACATTTTTGTAAGTACGGCTCAGGAACAGATAAAGTAAAATGTAAAACCGTTTCGCCATGTCCTTGGTCGCCTGGTCCATGGAGCCGGAAACGTCCATCAGACAAAACATTACCGCCTGGCTTGATGGCTCTGGCCGCTTTTCAAAATTTTTGTAACGCAGATCAAAAGTATCAATAAAGGGAACGCGCCTGATGCGCGCACGCAAATCGTCAATTTCCTTTTTAAGCCGCTCCTCTTCAAGCAGCTGTGCCGGTTCAGCCTTTTGAACCGCATCCAGTTCACTCTCCAGCTCACGCAGCATTCGGCGCTTGCCGGCGGTCATTGCGGTGCGTCGTGCCAGCGAATTTTGCAGCGAGCGAACCACGCTGATATTGGCAGGCACGCCGTTTGCGGTGTAACCGGCACGATGCGTCTTATACTCGTTAAGCTGACGATGCTGATTTTTCTTTAAATTGGGTAAAGCCAGGTCTTCGAATAGCAGGTCCAGATATTCATCCTTGGAAATATTGAAGACAAACTCATCCTGACCTTCTCCGTCCTGGCTGGCATTCCCCTGGCCACTACCGCCGCCACCGCCGCCCTGAGGGCGTTCAACGCGGTCGCTTTGCACGAAATGATCGTTCCCCGGGTGAACACGATGGCGATGGCCGCCCCGGCCCTGATGAAAAGAGGGCTCGTTGATATCATCAACAGGAATAGAAACCGACTCGCCGCTACTGATGTCGGTGACCGAACGCTTATTGATGGCCTCGGAGATCGACTGTTTGATTTGCGACTTGTAACGGCGTAAAAAGCGCTGACGGTTCACCGCGCTCTTGTTTTTACCGTTAAGACGCCGATCGATAAAATAGGCCATAATTCTCCCCCAAACAACGTTGCAAGCCGGGCCAGGTTACCCTGACCCCTGTGGCACTTATGAGTCTGGTATCAGGACGACTTACGCACCCGCAGATACCATTCACACAGCAGACGGACCTGCTTACGGGTATAGCCTTTTTCCATCATACGATCGACAAAATCATCATGTTTTTTCTGTTCATCGGTAGAGGTTTTTGCATTGAACGAGATGACCGGCAGCAGCTCTTCGGTGTTCGAGAACATTTTTTTCTCAATGACCGTGCGCAATTTTTCGTAACTGGTCCAGTTTGGATTACGGCCGTTGTTGTGGGCGCGGGCGCGCAGCACAAAGTTGACAATCTCGTTACGAAAATCCTTCGGATTACTGATCCCGGCAGGCTTTTCTATTTTCTCCAGCTCGGCATTAAGCGATTCCCGGTCAAACAGCTGGCCGGTATCCGGGTCGCGATATTCCTGATCCTGGATCCAGAAGTCCGCATAAGTGACGTAACGATCAAATATGTTCTGCCCGTATTCAGAGTAGGACTCAAGATAGGCGGTCTGAATCTCTTTGCCGATAAACTCAGCGTATTTCGGGATCAGATAGCCTTTCAGGTGCTCAAGATACTTCTCGGCCTGTTCCTGTGGGAACTGTTCACGCTCAATTTGCTGTTCCAGCACGTAAAAGAGATGAACCGGATTTGCTGCCACCTCCGCATGATCGAAGTTAAACACGCGTGAGAGGATTTTAAAGGCAAAGCGTGTTGACAGGCCGTTCATTCCTTCGTCAACGCCAGCATAATCCCGATATTCCTGATAGGACTTGGCCTTGGGATCGGTGTCTTTCAGACTTTCACCGTCGTAAACACGCATCTTGGAGTAGGTGCTTGAGTTTTCAGGCTCTTTCAGGCGTGAAAGAATTGAGAAACGGGCTAATGTCTCCAGCGTGCCGGGGGCGCATGGCGCATGAGTCAGTTCACTGTGGTCAAGCAACTTGTCGTAAATTTTAATCTCTTCTGACACGCGCAGGCAGTAAGGCACCTTGACAATATAAACACGATCCAGAAACGCTTCATTATTTTTATTGTTACGGAAGCTGACCCATTCTGATTCGTTAGAGTGCGCCAGAATTATCCCGTTAAAGGGAAGAGCAGAGATACCCTCTGTACCGTTGTAGTTACCTTCCTGAGTGGCAGTCAGAAGAGGATGCAGCACTTTGATCGGTGCTTTAAACATCTCAACGAATTCCATAATCCCCTGGTTGGCGCGGCACAGTGCGCCAGAATAGCCATAGGCATCGGGATCGTTTTGCGCATAGTTTTCAAGCTTACGGATGTCCACTTTACCGACCAGCGCCGAGATATCCTGATTATTCTCATCGCCGGGTTCTGTTTTGGCAATCGCCAGCTGTTCGAGAATCGAAGGCCAGACTTTCACCACTTTGAAACGTGAGATATCTCCACCAAAATCGTGCAGGCGTTTGGCGGCCCACGGCGACATGATCGTCCCGAGATAGCGGCGGGGTACACCATACTCTTTGTCAAGAATGGCGGCGTCTTCCTGTGGGTTAAACAGGCAAAGGGGATGGTCGTTGACCGGACTACGCTCGCCATCGGCGCTCAACACGTAAATGGGTACACGCTGCATCAGCGATTTCAGGCGCTCAGCCAGCGATGATTTGCCCCCACCAACAGGACCCAGCAGATAGAGGATTTGTTTTTTCTCTTCAAGGCCCTGGGCGGCATGTTTCAGATAAGAGACGATTTGCTCAATCGCCTCTTCCATACCATAAAATTCCTCAAAGGCAGGATAACGCGCAACTACCCGATTGGAGAACAGTCGCGAAAGGCGTGGCTCCTGAGCGGTATCAACCATTACCGGCTCACCTATAGCCATTAACAGTCTCTCTGCCGCATTAGCGTATGCACTACGATCTTGCCGACAGACGGTAAGGAATTCCTGTAGTGTGAACTCTTCGTCCTTGGCCGCTTCGTAACGCTGACGATAGTGATCGAATATATTCATAGCGATGCCCGTCCTTTCGTTTTTAGCACAGGTAACAGGAGCCTAAAAGTGTCAGCCCCTGAAGGAACTAATATTAAGCACAGCAACCCTTATGCCAACCTGGCGTTTTTTGATCGGAATAAATAACGCCTGCGGTTACCGGACTTGTAAAAAATCAGCTTATGTAAATAAAGCGTAGTTGGCATTTAAGAATTTTTCTGACATTTATATCTTTTTTGATGAAATTTCAATAACAAAGTCTCAGCCTTGTTCACGGTCCCCTTGACGGATGCGGTCTGGCTGATATTTGTAAATAAGCTGGTATAATCACGGCGTGTGCGCCAGTGGACTGTGATTAATCAGGGAAAGAACCGCCTGAATTTCGGCGTAAAATTGCGGGCCTGTTAAACTGCATTTTTTGATTGTTATATTGATGGAATTAATTGTGAACTGTTTCAAAGTTAACGCGCTCACGCTGACTTCAATAATCGGTTTTGCCTCTGTGGCAACACAGGCGAACCCATTATCTCTTGGCGCTTCGGTCATTTACAGCCAGAGCCCATATAAAGGTGGTGAAGGGCGCTATTTTCCTCTGCCCATAATCAATTATGAGGGCGACAACGTTTATTTCCGTAGTGTACAGGCGGGTTATTACCTGTGGAAAGATCGGCAGGATCAACTGTCGTTAACGGTTATGGGATCGCCACAGGGATTCGATACCGACCATACTGATGATAATCAACTGAAAAAACTTGATAATCGTCATATGACCCTGATGGCCGGGCTGGATTATCGTCACATTGCCGACTGGGGGATGGTGCGCACATCGCTGGTGGGCGACGCGCTGGGCAACAGTAACGGCTATCAGTGGGATGTTGCCTGGCTTTATCGCTTCCAAATGGGGAACTTCAGCCTGACACCCGGTCTGGGCGTGGTTTACAGCAGTGCGAAGCAGAATAATTACTATTACGGTATTTCAAAGCAGGAGTCCCGCCGCAGTAGCCTGGCCAGTTACGATGCCGGTGACAGCTGGGATCCTTATCTCGAAATGACCGCATCATGGTCACTGACTCCCCGCTGGAACGCCACACTTTCCGGGCGTTACACTCATCCGGGCAGTGCAGTAAAAGACAGCCCAATGGTGAATAATGATTTTCTGCTGTCGGTATGGACCGGGGTGAGTTACACATTCTGACCTGGCGTTTTTTGCACTATAAAAGGGCGCTCAACGCCCTTTCGCATGATGATGGTGAGATAAACTGGTGCAGGAGCAAATGATGAAAAGGGTGAAATTCAGCGCTGGTATAATGTTACCGGCAATCGGGCAGGGCACCTGGCATATGGGTGAGGACGTCGGCCAGCGTCAACAGGAGGTGATGGCACTGCAGTCTGGCCTCGAAAGAGGACTGGCGCTGATCGATACCGCTGAAATGTACGCAGAAGGTGAGGCCGAAACGGTGGTGGGTGACGCGCTTAAAGGGCGTCGGGAAAAAGCCTGGCTGGTGTCGAAAGTATATCCCTGGAACGCCGGTGCAATGGATGCTGTGAAAGCCTGTGAACGCAGCCTGAGGCGTTTAAAGACGGATTATCTGGATCTCTACCTGTTGCACTGGCGGGGTAATGTACCCCTGACGGAGACCATAACCGCAATGCAATCCCTGCAACAGTCGGGCAAAATTCTGCATTGGGGCGTCTCCAACTTTGACAGCGAAGACATTACAGAACTGCTCGCTGAAACGGGTGGTAGTGATTGTATGGCTAATCAGGTGCTGTATCACCTTGCTTCCCGCGGTATTGAATATGATCTTTTGCCTCAGTGTCAGCAGCTTCAAATCCCGGTGATGGCCTATTGTCCGCTGGCACAGGGGGGCAGGCTGCAACGTCAACTGATGGAAAATGCGATTCTGCGGCAAATAGCACAACAGAAAGGTATCAGTCTGGCACAGCTCCTGCTGGCGTGGGCGATCCGTGGGGAGGGCGTAATGGCAATTCCCAAAGCCAGTTCAGTTGCGCATGTGGCTGAAAATGCAGCTGCTCTGGACGTTGTACTGAATCATGAGGAACTGATGCTGATCAACCAGGCATTTCCCGCGCCGCAGCACAAAATGCCGCTGGAGATGGTATAAGCACAGGGTTGAGGGTAATTTTTGGCAACATACGCGTTTTCGTTGTCAGACCCGACTGACCGTTGGGTGCATACATCAGGTACGCCAGTAATGGATATTTCGTCAGGGTAAAGGAATGAAAAAACAGCAGTTTTGCGCACAAATATCGCACGGTATTCCCGCCACAAACAGCATCAAAATCTTACCGTTACGCGCATCATCTGGCGTGGAGAACCGCCAGTGAAGCGTCATGCGTTGCAATACGCGCCCTTCAGACACCTGTTTCTGGCACGTTTTTTCACCGTCACCGGGAATGGCATTGCCCCGATAGCGCTCGCTTTCGCCGTGCTGGATATTGGTGGTTCGGTAGCCGATCTGGGCATGGTGGTGGCAGCACGCTCGCTGTTAAATGTGATGTTCTTACTGCTTGGTGGTGTTCTGGCCGATCGCTATTCACGTAACCGGGTACTGTTCATTGCCTCCACGATGGCGGCTATTTCTCAGGGGACAGTGGCGTGGCTGGTACTTGATGGCATGGCCACGGTCACCGCGCTGGCATTACTGGGCATGGTTAACGGTGCGGCGGCGGGTATCGCGCTGCCGGCTTCAGCGGCAATGGTGCCGCAGACGGTTCCGGCTGAGAGGCTGAGGCAGGCGAATGCCTTCATTCAGCTGGGCGTTTATGGTGGCACGGTCATCGGTGCCTCGCTGGGTGGGATGCTGACCAGCGCTATTGGTCCGGGGTGGGGACTGGCTGTTGATGCGCTGGGTTTTGCCGCGGCCACACCACTCTGGTTGTTGATTCGGGTAAACTCGCAACACTTTCCGTCCCCGCAAGGCAATCTTCTGCATGAGTTGCGTGATGGCTGGAAGGTGTTTATTGCTCACCAGTGGATCTGGACCATTGTCGCTCAGTTTGCCATCGTGAATGCCGCCTTTAGCGGTATTGTGATGGTGCTGGGACCCGTCGTGGCGGATGCTTCCTTCGGACGCACGGCCTGGGGGATGATGATTGCCGCGCAAAGTGTGGGACTGATTGCAGGCTCGTGTCTTGCCCTGCAATGGCGCCCACGACGCGATATGCTGGCTGCGGTAATGCTGGTTGCGCTTTGTGCCTTACCCATGTTGCTACTCAGTGTGGCAGCGCCTTCTCCATTGCTAATCGGCGGCTTTTTTCTTGCCGGCATTGGCTTTGGTCAGTTTGGCGTGGTCTGGTCGCATTATCTGCAAACACGTATTCCTGCTGACAAGCTGGCCCGCATTTATGCCTGGGATGCGATGGGATCTTTCGTTGCGATCCCACTTGGCGAACTTGCTGCGGGCCCCCTGGCGATACATCTGGGCAGCAGTAGGGTACTGGCTGGCTGCGCCATCGCTGTGTTTTTTGCCACCCTGGCAACCAGTCTGGTTCCGGCGATCAGACTGCTCGGTCAGGGAGAGCAGGCCGGGTCCTGAGTTAAACGATAGCGGAGTGGTGTCGCTGGCAGCTGCCTTTGCCGGTTTATTGCTCTTTACGTAACCGGAATGTCGCTGCCAGCCTGGCCGGGGTTTCTCCGGCGCTGTGCAATGGTGAGGATATACGTGCTGTCTCCACGCAGACCATGGTTTTATATCCTTCGTTTGCCATATCGCTCATTGCACAGGAGAGTTCAGCGCCAGGGTTCCAGGTGACAACGTCACTGTGATAATGATGATAAATCTCCAGCACACGTTTACCTGCGCTGTCCCTGATGACACTACAATCTTCCGGCTGGGTGTAGATGCGGTCAGTACGCTGTGGGTAAGTCTGTTTGCCATCAGCACAATGGCTGATAACATCACCACTGACCTTATCAATGTATGGTTTGCCAAGTCCACTGACTTCCACGCCGTCAATATCCTCTACGCAGAAATAGCTGTGCAGCGCTGCGGTGGCGTCGTAATCGCCGTGGGCTTCCAGTTCAATCTCACAGCGTTCACTGAAGCGGAAACGCGCGATAAGGGTGAACTCATGCGGCCACAGCTTCAGCGTCTGCGGATTGCTTTTCAGCATCAGCGTGAGGATCACGCTCTGCTCATTTTCATCATGGGCAGAGAGCGTCCAGGGCTGTGTACGGGCAAAACCATGCGCCGGTTCACCCGCCGGGCCAAACCACGGCCAGCAAATGGGGACGCCCCCACGTATGGCCTTGCCCCGGGTCCAGGCCGTTTTGTCACTCAGCCAGATAACGGGTTTATTACCTGATGGTTGCCAGGCGATCAGATGTGCACCCTGTAAGGTCACCGCGGCACGTACTTCAGGATGGATAATCACCAGTACCGGCAACTCGCCAATTTTGCGCAACGAAATCCAGGGGGTGATTTGTTCTGTCACCGGCAGAGAAAAAAGTGTCTCGTTCATCAACAGTCCTTTCTTTCAGCAAAAAAAAAGGCGACCGAAGTCGCCCTTATGGTTTGTTCACCGTGCTTATTTAGCGATGTGAGCAACCAGATCCAGCACCTTGTTCGAATAACCTGTTTCGTTATCGTACCAGGAAACCAGCTTAACGAAAGTGTCGCTCAGGGCAATACCCGCTTTGGCATCGAACACAGAGGTCAGTTTTTCACCGTTGAAATCGGTAGAAACCACTTCATCTTCAGTGTAGCCAAGAACGCCTTTCAGTTCACCCTGGGAAGCAGACTTGATCGCTTCACAGATTTCTTTGTACGTGGCAGGTTTGGCCAGACGAGCCGTCAGGTCAACCACAGAAACGTTAGGCGTTGGCACGCGGAACGCCATACCGGTCAGTTTACCATTCAGCTCAGGGATAACTTTGCCCACTGCTTTCGCTGCACCGGTAGAAGAAGGGATGATGTTCTGTGCAGCGCCACGGCCACCACGCCAGTCTTTGTGAGACGGACCATCAACGGTTTTCTGCGTTGCGGTAGTGGCATGAACGGTAGTCATCAGTGCTTCAACGATGCCGAATTTGTCGTTGATAACTTTTGCCAGCGGTGCCAGACAGTTAGTGGTGCAGGATGCGTTTGATACGATTTCCTGGCCAGCGTATGACTTGTGATTCACGCCCATAACAAACATTGGGGTGTCATCTTTGGACGGCCCGGTCAGCACCACTTTTTTGGCACCGGCTTCAATGTGCTTACGTGCGGTTTCGTCAGTCAGGAAGATACCAGTGGCTTCAGCAACCACGTCAACACCGATCTCGTTCCATTTCAGGTTAGCCGGATCGCGCTCAGAGGTAACACGGATAGTTTTACCGTTAACAACCAGGTGTCCATCCTTGACTTCAACAGTGCCTTCGAAACGACCGTGGGTGGAGTCGTATTTCAGCATGTAAGCCATATACTCTGCGTCCAGCAGATCGTTGATACCGACGATTTCGATGTCAGAACGCTGCTGAGCAGCACGGAAAACGATGCGACCGATGCGGCCGAAACCGTTGATACCTACTTTAATAGTCATATATTCCACCAGCTGTTGTTAGTGAATAAAAGGTTGGCTGTAAAATTACAAAAACCTTATCAGGCGTCAAGCGGAATCGGTTCAATAGTTGCGACAAATCAAACCTCAGAGCAGGAATTATGGCACTTTTGTATCTTCTCTGACCGCCAGTGAACTATCATTTTGGGGCACGTTGCCTGAATATAAAGGGGGGTTGCACTTAAAGAGCGATCTGGATCACATTTTTTCCTCAGGAATACTTTCTGACTTCTGCCTGGCTGAAAAAATCCGCTGATGGTGTTAAATGTTTGTTATTATTGCTGCTGGCATCTTTCTCAGCAAAATCGTTTGAGAGTACTACTATGGCTAATCACCTTAAGCCTCCGGTTACACAAACTGGGCTGACCGACATGCAGCGCTATGTTACACAGGAACGTGGCACTGAACCGCCTTTCTCTGGCAAGCTGTTACACAACAAAACTCAGGGGATTTATCACTGTCTGCTGTGTGGAACTCCGTTGTTTTTTTCCGATAGCAAATTCGATTCCGGTTGTGGCTGGCCCAGCTTTTATCAGCCCTGCAGTGATAAGGCTGTCAGGTATCTTGCGGATGATTCGCACGGTATGCAGCGAACTGAAATTCGTTGTGGTCACTGTGACGCCCATCTGGGGCATGTGTTTCCTGATGGACCTCAACCCACGGGCGAACGCTACTGCGTTAACTCAGCCTCACTGAGTTTCACTGATGATGATGGCAAAAATATTAAAGGGTAGCTGCAATGGTGCTGGATGAGATGATCGCAGCGATGACGCCGGATGTTTATCAACGTCTGGTTACCGCTGTGGAAACAGGCAAATGGGCTGATGGTGTGGCGTTGACGCCGGAACAGAAGGAGAACAGCCTGCAACTGGTGTTGCTCTGGCAGGCTCACCATAACGAGCACCCACAGCACATGACGGTAGGCAAGGGCGGCGAACTGGTGGTAAAGAGTAAAAAGCAGCTCAAGGAAGAGTTTGGCATTGCGGATGACACGCTGACTCACATCCGCCTGCGGTAATTTGCTTAGACGATGATGGCGCCTTTAGCAGCCATCTCACCAAGGGCACGCTCACTGTCTCCCGGTTGTAAATCCACGCCCCGGCAGCCCGCAGCGATAACGGTAGTGGTATAGCCCAGTGCCAGCGCATCCAGAACGCTGTATTTCACGCAATAATCCGTTGCCAGTCCCATCACCGTCAGGGCAGTGACCTGCTGCTGCTTCAGCCAGCTGTCCAGCAGGGTTTGACGGCGGTGTCCGTTATCAAAAAAAGCGCTGTAGCTGTCCACTTTCACATCTTCACCCTTGTAGATTTTTGTGCTGATCAAATGTTCGTGCAGAACGGGGTGTAGCGCTGCGCCTTCTGAGTGTTGCACACAATGATCGGGCCACCAGATTTGTGGCAGGCCATCCAGTTCACCCTGTGTCCATGCTGGCTGGCCGGACGCAGAGCTAAAGCTGCCATGTCCGGCAGGATGCCAGTCCAGCGTTGCCACCACTGGCCGATTCCGCTGACGAAATTCAGCCGCATAGTGGTTGGCGATGGCGATCACACGATCGCCTTCGCCAACCGCCAGTGCGCCGCCGGGACAAAAATCATTTTGCAGATCGATCAGTAAAAGCGCGTGCTGGCTGGTCATGACTGATTCCTTACTCATTTGGGGTGAGTTCACCACGCAGATTGGTCTGCATCTGCTGGCGAATCTGTTCGCTGGAAAGGTCCTGACTTAACAGAAAATGCAGTTTGGTGAGCGTTGCTTCTACCGTCATATCCGCGCCGCTGATAACGCCTGCCAGCGCCAGCGCATTACCCGTGGCATAGCCTCCCATATTGACTTTGCCAGACATACATTGTGTCAGATTGACCACCACAGTGCCTCGTGATGAAGCGTCCTGCAATTCCTGCAGAAATGCCGGATCCTGAGGGGCGTTGCCGACGCCATAGGAGCGCAGGATCAGTGCTTTTACCGGTTGACGCAGGAAGTTACTTACCACGTCGGCTGAAATTCCCGGATAGAGCGTCACCACGCCAATGGGCTGTGGGGTAACCGGGCGCACCTTCAATGATCCCTGGCCTGTCGGCGCGGCGGGGGTGTTAAGACGGCGGATATGGATACCGGCTTCCAGCAGTGGGGGAAGGTTAGGCGAGGCGAAAGCGTTGAAGCCGTCGGCATGGGCTTTGGTGGTCCGGTTACCGCGATAGAGGGTATTGTTAAAAAACAGCGCCACTTCATTGATTGGATAGTTGGCCGCCACAAACAGCGAATTCAACAGGTTCTGCTGGCCGTCAGAGCGCAGTTCTGCCAGAGGTATCTGTGACCCTGTCACAATGACCGGCTTGGCGAGATTTTCCAGCATAAAAGACAGGGCTGATGCGGTGAATGCCATGGTGTCAGTGCCGTGAAGGATAACAAAGCCATCGTATTTATCGTAATTGGCCTTGATATCATCGGCAATCGATTGCCAGTCCTGCGGTGTCATGTCGGACGAATCGATTAATGGCTGGTATTCGTGAATAGTGAAATCCGGCATCTCAGACCGATGAAATTCTGGCATAGCAGCGAGCTGTTTTTGCAAATGGCCCGACACCGGAATATAGCCATGGCTGGATCGCTGCATACCAATGGTTCCGCCAGTATAGGCAACGTAAATTGATTTCTTGTGCATTGAATAACTCAGACTTAGCGCAAGGCGAAGTGTAAGGGAAGTCCACCAAAAGTCAGCCCGGTGTTATTACCGGGCTGTACGGCTATTTTATCTGACTACAGGTCAGGCAGATGGCATAGCGGTTCTGGGGATCGTTAAGGTTATCGAACAGGCCCGGCTGGTTTTTCATTGTCACCATTACCTCGGCGACTGGCGCGGGCAACCAGGCTTTTAACGCACCCGGAAGCACAGCCTGAACCGAGGCGTTCATCTGGCTGAATAACAGGTCGAAAAGGCCCGGTTCGTTCTGATACCAGCTCAGTTGGCCCTTGTGTAATTTCGCCAGTTCGGCGGCTTTTGTCACGGCGTCGTCAAAGTCGCCCATCGCATCCACCAGACCGTTGGCTTTGGCATCGCTGCCAGTCCAGACATGGCCCTGAGCAATTTGGTCAACCTGTTCTGGCGTTTTTCCGCGGGCATTGGCCACCAGGTCAATGAAATTTTTGTAGCCGTTGGCAATGCTCAGCTGCATCATTTGCTGAGCTTCAGGGGGTAAGGCGCGGGTGACTGCCACGTTTGCCAGCGGTGAGGTTGAAACGCCATCGGTATGTACCCCAATGGAATCCAGCGTGTTTTCGATGGTGTTAATCACCCCGAAGATACCGATAGAACCGGTCAGCGTACTGGGGCTGGCAAAAATGTAATTCGCTGGCGTGGAGATCCAGTAACCACCGGATGCTGCCATGCCACCCATTGATACCACCACCGGTTTGCCGGCTTCTTTTGCCGCCGCAAGCTCTTCCCGAATGGTTTCTGACGCCGTTACGCTACCACCGGGACTGTTAACGCGAAAGACAATCGCTTTGATCCTTGGATCCAGGCGAGCCTGGCGGATCTGCTGTGCGGTGGTATCGCCACCCACATTACCCGGCGTTTCGTCGCCGTCAAGGATCGCGCCATTGGCGAGGATCACAGCGATATTACCGTCGGCAGAGCTGTTATCCTTCACCTGATAATCGTAGATGCTGGTTCCCTTAAAATCGTTGGTCTGCTTGTCCCAGCCAAATATTTTGCTCATCTGCTGATTTACCACCGCCCGGGATGCCAGCTCATCAACCAGCTTATTCTCTTTGGCGTAAGCGGCCGTATCGCCACCCACTTTGTTCAGCCCATCAAGCACGCCCTGAGCACCCGGAAAAATCTGTTCAGGCGTTAACTGGCGGTTGGCGGCGATCGTGTTGAGGTAATTCTGCCACAGCTCGCCAATCCAGCGGCTGTCAGCATCGCGGGCTGCCGGTGACATATCATCACGCAGGTAAGGCTCCACGGCCGATTTATAGGTGCCAACCCGGAAAACATGGGAGGAGACCTTCAGCTTGTCCAGCAGGGCTTTGTAGTAAAGGCCATTGGTGGCAAAGCCGTGCAGATCTACCACGCCCTGTGGCGAGAGATAAATTTTGTTGGCAAAGCTGGCAAGATAGTATTGCCCCTGACTGTAGCTGTCGCCTGTGGCGAATATCGGCTTGCCGCTGTCACGGAACTCACGCAGGGCTTTACCAATATATTGCAGGGAAGACTGGTCAGTGCCGGCAAAGTCACGCAGATCAAGCACCATGCCGGTGATATTTGCATCGCCCTTTGCCTGACGGATGGCGTCCACCACATCGAATAACGAATTTTCTTTCAGGCGGTCGCTGCTGGTGCCAAGAAGCTGACGTCCGATCCGGCTGAGTTTATTACTGACGGAAGGTTTATCGACCACCGTGCCACTCAGATCAACAATCAGTGCACCTTTCTGTACTTCCGCCGGGGAGCTGGCTTTGGTGTACTGGAAATAGATCCCCGCACAAATCAGGATCAGGCATATCAGGAACAGATTGAGGATAAACTCCCGGACGAAATTAAGCAGTCGCCACGTCCATTTAAAAACACCAGCGATTGCTCGCCACAAAATTCGCATAAGTTCTCCATTATTGCGATAAAAAAGCCGGTTGCGTGGTGCAAATCCAGGGCAGGATGGCGCAAACCGGATTGGGATGGAGACATCCTAATTATCGGCGGAGCAATTGTCAGCAGGAAAAAGCCTGATGCTGTAACAAATCATCATCCTGTGCTAGTTTTCAGCAGAATAAAAATCATTATCAGGAGACAATTATGGATGCACTGGACCTGGTGGTTAATCGTCGCTCCGCCTCACGTCTGAGTGGACCGGCACCGGAAGGTGAAGCGTTGCAAAATATTCTGCGGGCGGGGATGCGCGCGCCCGATCATAAAGCCCTTCAGCCATGGCGTTTTATCGTTATCGAAAATGAGGGGCGTCAGCGTTTCAGCGAGTTGCTGGAAAAAGCAGCCCGTCAGGATAACATGGACGATAAAGCAACAGAAAAAGCCAGACAGGCGCCTTTTCGTGCGCCAATGATTATTACCGTGGTGGCCCATTGTGAAGAAAATCATAAAGTGCCTCGCTGGGAGCAGCTGATTTCCGCCGGATGTGCGGTGATGGCGATGCAGATGGCGGCGGTGGCGCAGGGATTTAACGGTATCTGGCGTAGTGGCGCATGGACAGAACATCAGACCGTCCGTGAAGCGTTTCACTGTCGCGAGCAGGACGCTATTGTCGGCTTCCTCTATCTTGGCACCCCGCAACTGAAAGCCGCCAAAACGGTTATCCCACCGGATACCACCTCTTTTGTCAGCTATTTCTGAAATACAGGTGTTTCTGATACGTGCAGGGCGCTGAAGCTCTGCATACTGCCGTGATTATGAGCATTTGAATTACCGTAGCCTTACTACGATCCGCTATCCGCGCTACCATAGGGACGGTAAAATTTGCAGCACGATAGTCTGTGACATTCCGCCATCCACTTTGCTCTCTGCTGCTACCCGGCCGTGTGGTCGGGCAGGCCAACAGCAGGTAGTGAGCGGCTGTAAGCCTGCTACCGTCGTTAACGCCGTTTTCTGAAGGACATCACTACCAGATGCGTCTGTTTATAGCTGAAAAGCCCAGCCTCGCCCGTGCCATTGCTGATGTGTTGCCTAAACCTCACCGACGGGGAGATGGCTACATTGCCTGTGGTAACGATTATGCGGTGACCTGGTGTGTGGGTCACCTGCTGGAACAGGCTCAGCCCGACTGTTACAACAGCCGCTTTGCCCGCTGGTCGCTGGGCGATTTACCCATCGTGCCGGAAAAGTGGCAGTTACAGCCACGGCCTTCGGTGGCAAAACAGCTTAAGGTGATTAAAGGGCTGCTTGACCAGGCCAGTGAAGTAATCCACGCCGGTGACCCCGACCGCGAAGGACAGCTACTGGTGGATGAAGTGCTGGATTATCTGGCGCTGCCGTCGGAAAAACGTGGAAAAGTGCGTCGCTGCTTAATTAACGATCTCAATCCGGCTGCGGTTGAGCGTGCCGTCGCACGCCTGCGGGAGAACCGCGAGTTTATTCCTTTGTGTGTCTCGGCACTGGCGCGGGCGCGGGCAGACTGGTTATATGGCATTAATATGACCCGGGCATACACGCTGCTGGGTCGTAATGCCGGTTATGACGGAGTGCTTTCGGTGGGGCGCGTGCAGACACCGGTTCTTGGGCTGGTGGTTCGGCGCGATGAAGAGATTGAAAACTTTGTGGCGAAAGATTTCTTTGAGGTAAAAGCGCACATTGTCACGCCCCAGAATGAACGTTTTTTAGCGCTGTGGCAGCCAAGTGAATCCTGTGAGCCTTATCAGGATGAGGAAGGACGACTGTTACATCGTCCGCTGGCGGAGCATGTGGTGAGTCGTATCATTGGGCAGCTGGCCTTGGTGACCAGCTACAACGACAAACGGGAAAATGAAACGGCGCCGCTGCCGTTTTCGCTGTCTGCCCTGCAAATTGAGGCAGCAAAACGCTTTGGTTTAAGTGCGCAAACGGTACTGGACACCTGCCAGAAACTCTATGAAACCCATAAGTTAATTACCTATCCCCGTTCAGACAGTCGCTATTTGCCGGACGAGCATTTTGCAGGAAGGCATGCAGTACTGAACGCGATTAATGTTCATCAGCATGGCCTGACGATCCCTGCTGATTTTGATGCGGATCGCAAAAATCGCTGCTGGGATGACAAAAAGGTGGACGCCCACCACGCCATTATCCCTACGGCACGCAGTAATAACATCAGACTGTCCGAAAATGAGAACAACATATATCGTCTGATAGCCACTCAGTATCTGATGCAGTTCTGTCAGGATGCCGTGTACCGCAAATGCGTGATCGAGCTTGATATCACTGGCGGGAAATTTGTTGCCAAAGCTCGTTTTCTGGCAGAGGCAGGCTGGCGCGCATTGTTGGGTGGTAAAGAACGTGACGAAGAAAATGATGGTACACCGTTGCCGGTAGTGGCAAAAGGTGATGAGCTTCTTTGTGAAGATGCTGAGGTGGTGGCAAAGCAAACCCAGCCCCCCAGGCCTTTTACTGATGCCACGCTGCTATCGGCCATGACCGGTATTGCACGATTTGTGCAGGATAAAGATCTAAAGAAAGTACTGCGTGCGACCGATGGTTTAGGGACAGAGGCGACGCGCGCCGGAATCATTGAGCTGCTTTTTAAACGAACGTTCCTGTTCAAGAAAGGGCGCTATATTCATTCCAGCCCCGCCGGGCGTGCGCTAATCCATTCGCTTCCTGAAATGGCGGCCCGGCCGGATATGACCGCTCACTGGGAATCCACTCTGACCAAAATCAGTGAGAAAGCCTGTAGCTACCAGGGTTTTATGCAGCCGCTGGTGGAGACGCTACATCAGCTGATATCGCAGGCCAGGCAGCAACCTGCCGCCCATGCTTTTCGAGGCCTGACCGCGCCGAAAAAGAGCAACCCCAAGCGCAGGTCAACCAAAGCAAAGGAGACAGAATGATAACTAAAAGTGTGATGATGGTGAGCGTACTGTTGTTCTGTGCTCAACCGCTGGTGGCGGCTGAGCAGTCTGACGATGTGAGCGTGGGTGAGGTGAACGGCACCAATGATGGTGGTTCAGGGTACAGCAGTAACGCCAGCCGCGGCAATGTGGTGGTGGATATGCCGCCCGAAGCCTGGACACGTGGACAGCATGGCAATCAGCCTCCATGCCAGCGCTGCTGTACCTATGAGGATCGTAGCTATACAGAGGGATCGGTGGTGAAGATGGACGGCGTGCTGTTGCAGTGCGTCCGTGATGAGCACTCTTTTGGCACCAATAATCTGGTCTGGAAAGCCCTCAGGCAATAACGCCGCTCCCGGTGGATCAACCGGGAGCGGCGATCACAGGCTGAACTCTGCCCAAACCGGGAGCGGCGATCACAGGCTGAACTCTGCCCAAACCGGGGCGTGGTCAGAGGGCTTTTCCATGCTGCGAATGGCATAGTCAATCCCGGTTGCCACACAGCGGTCGGCCAGTGGCTTACTGGCCAGCAGCAGATCGATACGCAGTCCCCGGTTATCATCAAAGCCTTTTGAACGATAGTCGAACCAGGAAAAACGGTCACTGACCTGCAAATTATGTGCACGCCAGGTATCCACCAGGCCCCAGTTAATCAGATTATCCATCCATTCCCGTTCTTCCGGCAGAAAAGAGCACTTGCCCGTCCGTAGCCAGCGTTTACGGTTATCTTCGCCAATGCCAATATCCAGATCGGAAGCGCTGATGTTCATATCGCCCATGATCAGCAGCGGATTGTTGGCGTTAAGCTCGCGTTCAAGATAGTTTTGCAGGTCGAGATAAAATTTGGCCTTGGCAGGAAACTTGGTGGGGTGGTCGCGACTTTCCCCCTGCGGAAAATAACCATTGATCACGGTGATGGTGCCCAACGGACTGGAAATATCTGCCATGATCACCCGGCGCTGGGCATCGTCCTGGTCATCAGGGAATCCGCGACGAATCATAACCGGCCGATCTCGGGTGAGCAGTGCTACGCCATAATGACCTTTCTGCCCGTGATAAAACACGTGATAGCCCAGCTTTTCAACGTCTTCCAGAGGAAACATATCATCATGAACTTTGGTTTCCTGGAGACCAATCACATCTGGCTGATGCTGGTCAATAATAGCTTCAAGTTGATGAGGACGGGCGCGCAGCCCGTTGATATTAAAAGAAACGAATTTCATTTTGGCGGCCGCCTGAGAGGGAAAAAGAAGCGGGAATGTTAGCAGAGTAAGACAGTTAATGTCATCCTGAACGCTGATGATAACCAGTATAAAACGTCGGCGCGGAAGAAGGGGTAATCCTTTCATCCAGGGGATGATTCTGTCATTCAGCGGGAAAAATGGCGTATTACGCAAGAACAGACTGTATCAGATGATGGCAGGGTATTATTCATCACGCAGGGTGTTGTGTTTCGCACGTTGCATTATGATGAGTGATGCTAACTTAATGAATATTAACCGGATTAGTACGTGATGCGCCTGAGTAGCAGGGCAGGATGGTGGTGGGGGAAGGATTCGAACCTTCGAAGTCGATGACGGCAGATTTACAGTCTGCTCCCTTTGGCCGCTCGGGAACCCCACCATGGGGAAGTTTTTTACACTAAACTGCCAGCTGGTCTGACTGCCAGTCGTTTAAGTGGGGCGCATCATATCAGATGATGTGCCGCTGTAAAGCCTGTGCTCAGGGAATTAATATCGTTTGCCGTTTTTTTACGCGGAGTGCAGCTTTTATCGCCAGGATGCACTCCTGTAAGGATTACAGAATGATGGTGCGGTTGCCATAGACAAATACGCGCTGTGCCAAAACTTCATAAAGCGCGCGACTCAACGCATTTTTTTCAACATCACGCCCGGCACGCATCATGTCTTCGGCGCTGTACGTATGATCAACGTGAATGACATCCTGCATAATGATCGGGCCTTCATCCAGACTGTCATTAACATAGTGAGCCGTTGCACCGATAATTTTTACCCCCCGCTCGTATGCCTGATGATAGGGGCGTGCACCGACAAAGGCGGGCAGAAATGAATGATGAATATTGATGATTTGATTGGGATAGCGTTGGACAAACGCCGGTGTTAGCACCCGCATATATTTTGCCAGCACCACATAATCGGGCTGATAGCGATCGATTTCCGCCGCCATATTGTTATCGTGCTGTTCGCGGGTTAAGCCTTCGTGACTGACCAGAATAAACGGAATATCAAAACGTTCAACCAGCGAGCGCAGGGTTTCATGATTACCAACCACCGCAGCAATTTCCACGTCCAGCCCGCCGTAGACGCTTTTCATCAGCAAATCGCCCAGACAATGTGCTTCTTTCGTCACCAGTATGACAATGCGACGGTTTGCCACGGCGTTCAGCTCACGTACTGAACCGGCAGGCAATGCGCTGTCAAGATCGGCCAGTAGCGTATTGTCATTGAAGATCCCCTCAAGTTCGGTGCGCATGAAAAAGCGCCCGGTGTGGTGATCAACGAACTCGTTGTTTTGCACAATATTCAGCTCGTGCTTGTAACAAATGTTGGTGATTTTGGCGATCAGACCTTTTGCGTCCGGGCAAATAGTGCGTAAAACTTTTCGTTGCGGTGTTTGAGCGTGCATTGCGATGGTAATCCTGTTGAAGCAACTCTTGATCGGGGAAAGGCCGTTACTGGCCACAACATTTTTTGAATTTTTTACTGGAGTCGCATGGACACCGGTCATTCCGCCCTGTCACAGGGTATGTACCGTCCATATAATACCAGCGTTGATCCACCTTGAGAAAGCGGGAACGCTCATGAATAAAGCGTTCACGTTGATTTTCAGAGTAACGGGCAAAAAATGTCACGTATCCCTCGGCGTTATCCCTACCAACTTGTGCTGAAATAACATGCAGGCTGAGCCATTCTGTTTCGGAAGCGCTCTGTTCAATGCTGGTGCGAAAACGCGCTGGTTGGCAGGCCGGATGCCATGTCGCCATCAGATAGTCTGTGTCCTTTTTGGCATAGGCGGTATAGCGTGAACGCATCAGGACTTCTGGTGTGCTCGGCAACGTCTTACCGCTCAGACAGGGCTGACAACATAGGTTATACTGCAATCCGCTACAGCACGGACAGGGTTCGGACACATCCACCTCACGAGCATATTTTAAAGATCGAATACGTTTGGCATCATGGTAACTGAGCGGCGCTGATGATGCCATGTGTTAGTTAAGCGAACACCCGAGGTTCAATGAGACAGGTTAAAATAGGATTGGCACTGGGTTCGGGTGCTGCCCGTGGGTGGGCTCATATTGGCGTACTCAAGGCGCTGGAAAGTATCGGGATTAAAGTGGATTTGGTAGCGGGATGTTCTGTCGGGGCCCTGGTGGGGGCGGTGTATGCCAGTAAACGCCTGCCGCTACTGGAAACCTGGGTTCGTTCGTTCAGCTACTGGGATGTGATTCGGCTGATGGATTTTTCGTGGCGTCGGGGCGGATTGCTGCGAGGGGAACGTGTCTTTAACCATATTCGTCGTCTGGTCAGTCATGACCTTATCGAACAGTGTGCGATGCCATTTGGCGCCGTAACAACCAATCTGAGTACCGGGCGGGAACTGTGGCTGACGGAAGGTGACTTACATCAGGCAATACGGGCCTCATGCAGTATTCCGGGTTTACTTGCCCCGGTTGCGTGGAACGGCTACTGGCTGGTGGACGGCGCAGTCGTTAATCCCGTTCCCGTTTCCCTGACCCGTGCCCTGGGTGCCGATATTGTTATTGCTGTTGATCTTCAGCATGACGCCCATCTGATGCAGCAAGATTTGATGTCCGCCACGTCTCATGCTGAGGAAGAGGAAGCTATTGCTGCTGCCACCAGCTGGACAGGGAGGCTGCGACAAAGTTTTTCACGTGGTGTACCGCGTAAAGTGAATCAGATGCCTGGCGCAATGCAAATTATGTCCACTTCAATTCAGGTATTGGAAAATCGCGTTAAAAGGAATCGTATGGCTGGCGACCCCCCGGATGTGTTGATTCAGCCGTTATGTCCGCAGATATCCACGCTGGATTTTCACCGTGCTGAAGAAGCGATTGAAGCCGGGAAGCGTGCTGTGGAGAAAAAAATAGATGAACTGCTCCCACTGGTTCGATGACAGGAGCTGCCGGATTAAAATGGAACTGCCGCAGAAAAATCGGAGAGGCGCAATCGTGGTTTATGAGCCACTATTGATTAAGCCGGTGTACAAGGGGGGAGAATGGAGAAGCCATTAAATGGTAAACAGATTCTGATCGTTGAAGACGAGATCGTTTTCCGCTCTCTGCTGGGTAATTTTCTGGCCGATCTTGGCGCCGCCACTGTGCTCGCTGACGATGGGCTTCAGGCGCTGGATTTGATGCAGCATCATGCGGTTGACCTTATTATTTGTGACCTTGCGATGCCACGAATGAATGGAATCAAACTGGTTGAGCATCTTAAAAGTAAAGGCAGCGACCTACCTGTGCTGGTGATTTCCGCAACCGAAAACATGTCTGATATTGCACAGGTTCTGCGACTGGGCGTACAGGATATCTTACTTAAGCCACTGAAAGATTTGGGTCGGGTACGTGACGCCGTCTACGAATGCCTGTATCCATCAATGTTTACTTCCAAGGTTGAGGAAGACGAACAACTTTTCCAGGATTGGGATGCCCTGGTGAGCGATCCAGCGGCTGCGGCTAAACTGCTACAGCAATTGCAGCCTCCTGTGCAGCAGACGATTGCCCACTGTCGTATTAATTACCGGCAATTAACAATGGCGGAGCAACCTGGACTGGTTCTGGATGTCGCCGCGTTGTCAGAGCATGACCTGGCATTTTATTGTCTGGATGTAACACGAGCGGGTAATAATGGCGTGCTGGCAGCGTTGTTGCTTCGTGCGTTATTCAATGGTCTGTTGCAGGAGCAATTATCTGGTCATGCACAAGAGTTGCCGGAATTAACGTCATTGTTGAAACAAGTCAATCAGCTTCTGCGGCAGGCGAATCTGACAGGGCAGTTTCCTTTACTGGTGGGGTATTATCACCAGGGAATTAAAAATCTGGTTCTGGTTTCCGCGGGCTTAAATGCCACACTCAATATTAATACCCACCAAATTCAACTCAGTAATGGCCTGCCTCTCGGCACGCTGGGAAGCCCCTATGTTAATCAGATGACGCAGAAATGCGATGCGTGGCAGTGTCAGGTATGGGGGGCAGGAGGCAAGCTGCGCCTGATGTTGTCAGCGAATTGAACAATATCTGTGAGTGTTTATTGTCGGGGCGTACACAAAGGGCCAAAAACGGCTTTACAATTGGGTAATAATCTTAATTTACGCTGAAATTGTTTAACCAGGATAAATCCACCTGGATTCAGCTGGTATACTCACTTCGTTTTTTAACTCGACATATCAAGTAATAACTTGAACGGCCTATAAGAGAGGTACTTTGATGTCTGCCTATAAGTCCAAAGTAAAAAAAGCGGTTATCCCTGTAGCAGGTTTGGGTACTCGCATGTTGCCAGCCACCAAGGCGATCCCAAAAGAGATGCTGCCGCTGGTTGATAAGCCGTTAATTCAGTATGTCGTTAATGAGTGTATCGCCGCCGGAATTAACGAGATTGTGCTGGTTACGCACTCATCGAAGAATTCCATTGAAAACCACTTCGATACCAGTTTTGAGCTGGAAGCAATGTTGGAAAAACGCGTAAAGCGTCAACTACTGGAAGAAATTCAGTCCATCTGCCCACCTCATGTCACTATCATGCAAGTACGGCAGGGGCTGGCAAAAGGCCTGGGTCACGCTGTGATGTGTGCTTATCCGGTTGTGGGTAACGAACCAGTGGCCGTTATTCTGCCAGACGTCATTATTGACGAATATGAATCAAACCTGTCTAAAGACAACCTGGCTGATATGATGCGTCGCTTTGACGAAACAGGACACAGCCAGATAATGGTTGAACCTGTTGCAGATGTTACCGCCTATGGTGTGGTGGATTGCCAGGGGGCAGAGCTGAGCGAGGGCCAGAGTGCACCGATGGTTGGTGTGGTTGAGAAGCCGAAAGCAGATAAAGCACCTTCCAACCTGGCGGTTGTAGGCCGTTACGTGCTCTCTGCAGACATCTGGCCTTTACTGGCTAAAACGCCTCCGGGTGCGGGTGATGAAATTCAGCTGACCGATTCCATTGCCATGCTGATGGAAAAAGAAACGGTTGAAGCATACCACCTTAAAGGTATCAGCCACGACTGTGGTAATAAACTGGGCTATATGCAGGCTTTCGTTGAGTACGGTGTGCGTCACAATACGCTGGGCAGCGATTTTAAAGCCTGGCTGGAAAGCACCGTGGGCAATAAAAAGTAATTTTAATTTCTAACCGGGACAATTCAATGAAAGTCACCGTATTTGGTATCGGCTATGTCGGTCTGGTTCAGGCTGCTGTTCTGGCCGAAGTCGGACATGACGTTCTTTGTATCGATGTTGACGAAAAAAAAGTCGACAATCTGAAGAAAGGGATCATTCCTATTTTTGAACCGGGTCTGACGCCTCTGGTGATGAAAAACTACGAGTCAGGACGGCTCAGGTTTTCCACCAATGCAGAAGAAGGCGTGCACCACGGTATTATGCAGTTTATCGCGGTGGGAACACCGCCTGATGAAGACGGTTCGGCCGATCTGAAATATGTTACTGCCGTAGCCCGCACCATTGCACAACACATGGAAGATAGCAAAGTTGTTATCGACAAATCGACCGTGCCTGTAGGTACGGCCGACCGCGTTCGTGCCGTGATGGAAGAAACCCTGAAAGCCCGGGGTGTTAATATTTCCTTTGATGTGGTTTCCAACCCGGAATTTCTCAAAGAAGGTGCGGCAGTAGCGGATTGTATGCGTCCTGAGCGTATCGTCGTCGGTACTGATAATGATGCTGTCGTGGAGCTTTTACGTGAGCTTTATGAGCCGTTTAACCGTAATCATGATCGCATGATTCTGATGGATATTCGTAGTGCTGAACTGACCAAATATGCAGCCAACTGCATGTTGGCGACTAAAATCAGCTTTATGAATGAGATCTCAAATCTTGCTGAACGATTGGGTGCCGATGTTGAGAAAGTCCGGCAGGGAATAGGCTCAGATTCACGTATCGGATATTCATTCATTTATCCCGGCTGTGGTTACGGCGGCTCATGCTTCCCGAAAGATGTGCAGGCGCTGATCCGCACCGCTGAGCAAATTGGTTATCAGCCACGTTTGCTCCAGGCCGTGGAAGATGTCAATGATTCACAAAAGAACAAGCTGCCAACCTTTATCAAACGTCACTTTGGTGACAATCTCCAGGGTAAAACTTTTGCACTGTGGGGTCTGTCTTTCAAGCCAAATACCGATGATATGCGAGAGGCATCCAGCCGTGTCCTGATGGAAGCGTTGTGGCAGGCCGGGGCCAGCGTTCAGGCTTTCGATCCTGAAGCGATGGATGAAGCACAGCGTATTTATGGCCATCGTGACGATTTGAAATTGATGGGAACCAAAGAGGCCGCTTTGCAGGGGGCTGATGGTTTGGTTATCTGTACTGAATGGCAAAGCTTCCGTGCACCGGATTTCGATGTCATTAAAAATGCCCTGAAAGAACCCGTGATTTTTGATGGTCGTAACCTGTATGATCCAGAAAGAGTCAGCAAACGCGGTTTCGTTTATTATGCAATCGGCCGCGGAGCTTCTGTTCAAATTGCATAATTAATGAGGGTAGTATGAAATATCTGGTTACCGGCGCAGCAGGGTTTATTGGTTTTCATGTTGCGCAACGTCTGCTCAGCGCCGGTCACCAGGTTGTCGGTCTCGACAACCTGAATGATTACTACGACGTTAAACTCAAACTTGCCCGCCTTGATATACTACGCGCTTATTCTACGTTTTCTTTCGCTAAACTTGACCTTGCTGACAGAGAGGGAATCGCGTCTTTATTCAGTAAAGAGAACGTTGAACGCGTTATCCATCTCGGTGCCCAGGCTGGTGTCCGCTATTCGCTCGAAAATCCTTCAGCCTATATTGACGCGAATATTAGCGGTCATCTGAATATACTGGAAGGATGTCGTCACGCTAAGGTTGCCCATCTGCTTTACGCCTCCTCCAGTTCAGTCTACGGCCTGAACCGGAAACTGCCTTTTTCTACCGATGATTCTGTCGATCATCCTATTTCACTTTATGCAGCGACAAAAAAAGCTAATGAGCTGATGTCTCATACCTACTCACATCTTTATGGCATACCCACTACCGGTCTTCGCTTTTTTACCGTCTACGGCCCCTGGGGACGTCCTGACATGGCGTTGTTTAAATTTACCCGCGCTATGCTGGCTGGCGAGGAAATCGATGTGTATAACAACGGTCAGATGCGGCGTGATTTTACCTACATTGATGATATTACCGAAGCAATATTCAGGTTACAGGATGTCATTCCGCAAGCTGATGCAGGCTGGACGGTTGAAGAGGGTAGTGCTGCTGACAGTTCCGCGCCATACCGCGTTTATAATATCGGCAACAGTAGTCCGGTCAAACTAATGGCGTATATTAACGCTCTGGAAAATGCCTTAGGGATCGAGGCCAATAAAAATATGCTGCCAATACAACCGGGGGATGTCCTTGAAACCAGTGCGGATACTTCGGAGCTGTACAATGTGATTGGTTTTAAACCACAGACGAGTATTGATGAAGGGATTAAAAACTTTGTGAGCTGGTATCGTTCATTTTATCAGGTCTGATATTCGTGCCCCTGTCATTGACGATGGGGGCACAAATCATCGCTGATTGCAGGATTACAGCACGAAATCTTCCAGCTGTTTACCTTGTTCTTCAATCGCTTTTTTAATCACGGCAGGGGTACGTCCCTGACCTGTCCATGTTTTAGTTTCGCCATTTTCATCTATATACTTATATTTAGCAGGGCGTGCTGCGCGCTTTGTTTTGCCGGGTGTTTTAGTGGCAGACAGCGTTGAAAGTAATTCATTAGGGTCAATACCGTCTGCAATCAACATTTCGCGATATTGTTGTAGTTTACGGCTACGTTCTTCAATTTCAGCCTGAGCATGGTGCTCTTCGTCGCGACGTTCGGTAACAACGACTTCCAGTTTCTCCAGCATTTCTTCCAGAGTTTCAAGTGAACACTCTCGTGCCTGCGCGCGCAGAGTACGAATGTTGTTCAGAATTTTAAGTGCTTCGCTCATGTTCCTGATCTCAAATTATAAAGGGTTGGGTAGTTCTGCCTGATAATAATAGAGTGCAGTAATACGAACTGCAATAGTAATTTTTGTAATATAGTCAGAATAAGGAATGACGATGATTTAGCGAAATGATTATTAACGATGTATGACAACTAATTAGAGTTGAATAAACATTCTTTTACTGCACTTAGCTAAACTCTTTCGATTACGTACGTAACTAAATTGATTGCAGGATATTTAATCTTTCTGGTGAAAGAATTCATTGGCTAACCAAGCTAACTTGAAGAAAACTCAGGAGATATTAGTGTGGTGATTTGAGTTTTTTTTATCCATTAGCTTCAATGTAATGCTAAGGGGAAAACTATTTAGTGAGCTGTTATGGTTAGTCGTTAAACGGGAACCGAACATAAATTGGCAGACAAAATGAACAGAACATGCCGGGAAAAACAGTGATTAATGCCTTTGAGGGGAGCTATGCTATAATTGCGCACATCACTGTCCAGTCCTGTTTACGGAGCACTGCCTGATGGCCCAGCTTTATTTCTATTATTCCGCCATGAATGCCGGAAAATCCACGGCTTTGCTGCAATCTTCATATAACTACGTTGAACGCGGTATGCGTACATTGGTGTATACGGCCGAGGTTGATAATCGCTTTGGCTATGGCAAGGTCAGTTCCCGTATAGGACTTTCTTCTGCAGCGAAACTGTATAATAACGGTACGGAATTTATTGCTGAGATTAATTATGAACATGAACTGGATCCCGTTCATTGTGTTTTGATTGATGAATGCCAGTTTTTGACGCGGGAACAGGTTAAAGCTTTATCTGATGTGGTGGACGTTCTGGATATACCTGTACTTTGTTACGGTTTGCGTACAGATTTTCGCGGTGAATTATTTAGCGGAAGTCAGTATTTATTGGCGTGGTCAGATAAGCTTGTCGAATTAAAAACGGTTTGTCATTGTGGCAGAAAAGCCGGGATGGTTTTAAGAATTGATGAAAAAGGTATGCCTTTTAAAGAGGGAGAACAGGTTGTGATTGGTGGTAACGAACGTTATGTTTCGGTTTGCCGCAAACATTACAAAGTGGCAATTGAACAGAATTGCTTACGTGCCGTAAATGGAAAACTGGGTGTTAAATAATCAGTGCTTATCGGCCAGAAACTATTCTGAGTGAATACCAGTACACCGCAGATATTAATCTGGTTCAGAATAAAATCCCATCTGGCAGAAGATACACGGGACAAAAAAAAGCCTGAGCCGGTGAAATGTTGGACTCAGGCCAGAGGGAAGTCCGCTTCATTCTTTCTTCTGACTGCCGTCAGGAATGTCACGGACTGCCCGCTTTCAGGCGATATTTATTTCTTGACTTTCTTTTCCGTCTGCTTTGTTGCCTTTTCCTCGACGGGAGCGCTTACCATGGCAGACGACTCGGTAAATTCACGACCATAAAAAGAGTCGAGCATAATTTGTTTCAGTTCGCTAATCAGTGGGTAGCGTGGGTTGGCTCCGGTACACTGGTCATCTAATGCATCCTCTGCAAGTTTATCAACCTTTGCAAGGAAGTCCGACTCCTGAACCCCGGCCTCGCGGATGGACTTTGGAATACCCAGTTCAGTCTTAATCCCTTCGAGCCATAGCAGCAGCTTTTCAAGTTTCTGCGCGGTGCGATCGTCGGCAGCGCTGAGGCGAAGGTGATCGGCTATTTCAGCGTAGCGACGGCGTGCCTGAGGTCGATCGTACTGACTGAATGCGGTTTGTTTGGTGGGATTATCATTCGCGTTATAGCGTATAACGTTGCAGATCAGCAGGGCGTTGGCCAGACCATGCGGAATGTGGAATTCGGACCCCAATTTGTGGGCCATGGAGTGGCACACGCCGAGGAAAGCATTCGCAAAAGCAATACCAGCGATGGTGGCAGCATTGTGGACGCGCTCACGGGCAATCGGATTTTTTGCGCCCTGGTGGTAGCTGGCAGGCAGATTTTCCTGAAGCAATTTCAGTGCCTGCAGTGCCTGTCCATCAGAGTATTCGTTAGCCAGTACAGAAACGTACGCTTCCAGTGAGTGGGTGACCGCATCAAGGCCTCCGAACGCACACAGGGACTTTGGCATGTCCATCACCAAATTGGCGTCGACAATAGCCATATCAGGTGTCAGCGCATAATCCGCCAGCGGATATTTCTGTCCGGTGCTGTCATCGGTTACCACCGCAAACGGAGTTACCTCAGATCCGGTACCCGATGTTGTGGTGATCGCAATCAGCTTCGCTTTCACACCCATTTTAGGGAATTTGTGGATGCGCTTACGAATATCCATAAACCTGAGCGCCAGTTCTTCAAATGCGGTCTGCGGATGTTCATACATTACCCACATAATTTTTGCCGCATCCATTGGTGAGCCACCACCAAGTGCAATAATCACATCAGGTTTAAAAGAATTCATCTGTTCAGCCCCTTTGCGCACGGTACTTAACGTAGGGTCTGCTTCAACGTCGAAAAACACCTCTGTCTCAATACCGTGTTTTTTCAGTACTGAGACAATTTGATCGGGATACCCGTTGTTAAAGAGGTAACGGTCAGTGACAATAAAGGCACGCTTAGCTCCATCTGTAGCCACTTCTTCCATAGCGATTGGCAGCGAACCACGACGGAAGTAGATAGACTTGGGAAGTTTATGCCACAACATATTTTCTGCTCGCTTAGCCACAGTTTTTCTATTGATAAGATGTTTAGGTCCGACGTTTTCGGAAATGGAGTTACCACCCCATGAGCCGCAGCCCAGTGTCAGTGATGGGGCAAGTTTGAAGTTGTACAGGTCACCGATACCGCCCTGTGAGGCCGGGGTATTAATCAGAATACGCGCGGTCTTCATTTTGTCGCCAAAGTGGTTAACGCGCTCGCGCTCGTTGTCCTGGTCGGTGTAGAGGCACGAGGTGTGGCCAATACCGCCCATCGCCACCAGTTTCTCTGCTTTGCCGATCGCATCTTCAAAATCTTTGGCACGGTACATGGCGAGGGTAGGTGACAGCTTCTCATGAGCAAAAGGTTCTGATTCATCGACCAGTTTAACTTCGCCGACCAGGATTTTTACATTGTCAGGAACGCTGATTCCCGCAATTTCAGCAATTTTTACCGCAGGCTGTCCGACGATCGCTGCATTAAGTGCGCCATTTTTCAGGATAACATCCTGAACAGCTTTGAGCTCTTTGCCCTGTAAAATATGGCCCCCGTGGCTGGCAAAACGCTCACGTACCGCGTCATAAACGGAATCCACCACAATAACGGATTGTTCAGACGCACAAATAACACCGTTATCAAAGGTTTTTGACATCAGGATTGAGGCTACGGCGCGTTTAATATCTGCCGTCTCATCAATCACCACAGGCGTGTTGCCCGCGCCTACACCGATCGCGGGTTTACCTGAGCTATAGGCCGCCTTGACCATACCGGGACCACCGGTTGCGAGGATCAGGTTGATATCCGGGTGGTGCATTAGCTGATTGGACAGTTCGACGGACGGAACATCAATCCAGCCGATGATATCTTTAGGTGCACCCGCTGAAATGGCAGCCTTGAGCACAATCTCTGCCGCTTTATTGGTGGCATTTTTGGCTCTTGGGTGAGGCGAAAAAATAATACCGTTGCGTGTTTTGAGGCTAATCAGTGCCTTGAAGATGGCGGTGGAGGTAGGGTTGGTCGTGGGGACGATACCACAGATAATACCTGTCGGCTCGGCGATGGTAATTGTACCAAATGTCTCATCAGTGCTGAGGATACCGCAGGTTTTTTCGTCCTTGTAGGCATTGTAGATATATTCAGAAGCGAAATGGTTTTTGATGACTTTGTCTTCAACAATTCCCATTCCTGATTCTGCCACGGCCATTTTTGCCAGCGGGATGCGGGCATCAGCGGCAGCAAGGGCGGCAGCACGGAAAATTTTGTCAACCTGTTCTTGAGTGAAAGTGGCGTATTCGCGCTGTGCTTTTTTAACACGTTCAACCAGTGCGTTAAGTTCGGCAACATTAGTAACGGCCATAATGCTCTCCTGAAGGAAGTTTAAACTCTGTTAGTAAACAAGTCAGAACCTGGGAGTATAGCCACGGTAGATAAATTTGCTGCGATAAAAAGGGTGGCTATCCGTACTAATTTAACGTTTAGTTCCAATGATTTACTGAAAGAGTCTAATAATTAAAACCTGATGGGAAGACGTTGCGACTATGGTTGCCTGCCTAAGCATAATGATAAATCTTACGCACAATGCATTTTGATAATATTGATCTGGGTCATGCCATGAGAAAGCTGACTCCTTTCAGCTTGACCTTTTGCGGTGCTTGAGGTGGTTTTTGATGCAGGTAATTATTCCAAAAATAATCCTGCAGGTTTATTTGCTAATTATTGTTTTTCATGTGGTTTTTACTGCCAATCCAAAGGCTCCAGAGCAGATAAAAACACCTGATTATGTGCATAGTAACAGCGATGATTTTCCATTAAATTAGCCATCAGTAAATTGGCCTGCTCAGGAGCTTAGTGTGAACCCGGCACTTTTCGATTTTTCCATTTATATAAAATTTTTCGTTGGACTTTTTGCCCTTGTCAATCCGTTTGGCGTTATTCCTGTTTTTATCAGCATGACCAGTTATCAGGTGCCTGCTGCCCGTAATAAAACCAATCTGACGGCCAATCTTTCAGTGGCAATTATTTTATGGACCTCCCTGTTTCTTGGGGACATTATTTTGCATTTCTTTGGTATTTCCATTGATTCTTTTCGCATTGCAGGCGGGATTCTGGTGGTAACCATTGCGATGTCAATGATCAGCGGTAAGTTGGGGGAAGATAAGCAGAACAAACAGGAGAAGTCAGAAACTGCTATCAGGGAGAGTATTGGCGTGGTGCCACTGGCCTTACCGCTGATGGCCGGACCGGGCGCGATCAGCTCAACCATCGTCTGGAGCTCGCGATATCACAGTTGGCAGAATCTGATTGGTTTCAGCATATCAGTGGGGTTATTTGCCGCCTGTTGCTGGCTGTTGTTTCGTGCGGCACCATTAATGGTGCGTGCGTTGGGACAAACAGGAATCAACGTTATTACCAGGATCATGGGATTATTGCTTATGGCTCTGGGGATAGAGTTTGTGGTGACCGGGATTAAAGCGCTGTTTCCGGGGCTGGCCAGCTAAAAATCTCTGACTGTAAACTCGATGTTAAAGCGCATATCATGCGCTTTTTTTTCGCTGGTCATCAACCTGTGCACCATTTTGGTGCTATCCGGCTTTTTTATCTCTCATTATGGCTAGAATATTCGCGTGTCTTAACATTTTAATAATATTATTAGTATAATTACTGCAACTGGTTAATGTAAAAGAAGATAATGTGTAGCTGTGTTATTTTAATTCAGATTTTAATGCTTATCCATCGCAATAAATAAGCTTTATAAACTATGAAAAGGTGTCATTTAAAGATATAAAGCTAAAAAGTTGCTTAACTGCTATAAGTGCTTTAATTTATTGACAAAATCCCATTGTTTATTGGGGTAATGGTTATTATTTTTTATAATTTGTTGATTTTATTAGCTTAAATATTATTTTTTTATATGAAATAATGCTTCACCTGGGAAAAATCTCATGATAAAAAAGAAATAGTTAACAACCCCGCCATTCTGGGTTCGCTGCTTAAACCGTGTTCTGTCAAAGTGCAAAGAATACCTGGCATCAGTTGTGCATGGTGGTTGTGCCACACGATTGCTGATTGCTGATTGATGGTTCAAGATAATAATTAACACAGGTTGCTTACCCTTAATGAAACGTTCATTTTTTGTCAGTCGTCCGAGGTATCAGGCCATATTGATGAGTATGGCTGTTGTTACCAGCCATGCATTTGCCGCCAGCGTGCCGTCAGATGTCACCCTTGCTTCTGAGCAGTCCATCGTTATTAACAATGGTGGTGAGGTCTCATCCCTTGATCCTCAGAAGACTGAAGGGGTTCCTGAAAGCAGCGTGATTATGAACCTGCTTGAAGGGCTGGTGACAACGGACAACAACGGGCGACTTGTGCCAGGCGTGGCGGAAAGCTGGCACAGCGATCGGGATAAAATCTGGACTTTCACTCTCAGAAAAGAGGCAAAATGGAGTAATGGTGATCCTGTTACGGCGGCAGATTTTGTCTACAGCTGGCAGAGGCTGGCAGATCCTGCCACCGCATCCCCCTACGCCAGCTACCTGCAATATGCCCACATTGGCAATATCGACGCGATCCTCGCCGGGAAAAAAGCCCCGCAAACACTTGGGGTGAGAGCGATTGACCAGCATCATCTGCAGGTTACTCTCACGGAACCGGTACCCTATTTTATTACCCTTGTAGCCAACACCTCGATGATGCCAGTTAACCGGCAGGTGTTGGAAAAATGGGGCGATAAGTGGACGCTTTCGGGCCACTATGTTGGCAATGGTGCTTATACACTCAGTGACTGGGTGATTAATGAAAAGATTGAAGTAAAGCGTAACCCGTTGTACTGGAATGATAATAAAACGGTCATCAGCAGAGGGACTTTCCTGCCAATCACGTCAACTACCGCTGATGTTAATCGCTATCGTAGCGGTGAAATTGATATCACCTACAGCGTATTGCCCCCGGAACAATTCCCGATGCTGAAAAAAACCTTGGGAACACAAGTGCATGTCAACCCGCTGCTGTGCACATTTTATTATGAACTGAATAATAAACGTCCCCCCTTTAACGATCCACGCGTGCGCACTGCGGTTAAATTAACGCTCGATCGGCGCATTATCACAGAAAAAATCATGGCACAGGGACAGATCCCGGCGGGTACCTTTACACCACCGTTTATTGATGGTGCGCATTTCACCCAGCCAGACTGGATGACTCTGACTCAACAGCAGCGCAACCAACAGGCAAAAAAACTACTGAAGGAAGCGGGGTACAGTTCCGATAACCCTCTGAGTTTTACCCTGCTGTACAACTCTTCTGATGTTAATCAAAAGCAGGCTATCGCTGCCGCCTCAATGTGGAAAAAGAACCTCGGCGCCAACGTAAGTTTAAACAATCAGGAATGGAAAACCATGCTGGATACCCGTCATCAGGGGAATTTTGACGTGGCGCGTGCCACATGGTGCGCTGATTACAACGAGCCGTCCACCTTCCTTAACGCCATGTTAAGCAACTCGTCTGTCAACACGGCGTTTTACCACAGCGAAAAATTTGATGCGTTGATGGCAAAAACGTTAACAGCCAACAGCGATCGTCAGCGGGCGGAGTATTATCAGCAGGCTGAACAGCAACTCGACAGTGATTCTCCGATTGTTCCGGTGTATTACCGGGTAAGCAGCCGGCTGGTAAAACCCTGGGTAGGTGGTTTTACCGGCAAAGATCCGCAGGATCTGACTGGTTTGCACTATTACTACATTATTAAACATTGAAACTGTCAGAGGCCGGGATGGGTTGACCGGGGTGAAAGCTGACAGTAAAGGTAAAGTAAAAACGGCTACAGATGCCACTGCTTCGGCAACTGAGATATCCGGTTGATGAATGTCGCGGACAAGCCATGAGTACAGCAGCAATAAATATAACTGGAGTTAATAATTACATGATCAACATCACCAAAAAAAGCCTGGTTGCTCTGGGCGTACTGACTGCACTGGCGGGCCCTGTGGCAATGGCAGCAACGATCCCGGCGGGTGTCGAGCTGGCAGCAAAACAGGAACTGGTAAAAGGTAACGGTAGCGAAGTGCAGTCGCTTGATCCGCACAAAATTGAAGGTACCCCGGAATCCAACGTTAGCCGCGATCTGCTGGAAGGGCTGGTCATCAGCGATTTGCAGGGGCATCCTGTTCCTGGCGTGGCAGAAAGTTGGGAAAACAAAGACGGCAAGGTATGGACCTTCCACCTGCGTAACAACGCCAAATGGTCTAACGGCGAACCCGTCACGGCCCAGGACTTTGTGTACAGCTGGCAGCGTCTTGCCGATCCCAAAACGGCTTCTCCCTATGCCAGCTATCTGCAATACGGTCATCTGGAAAATGTTGATGATATCATCGCCGGTAAAAAGTCGCCTGATACATTGGGTGTGAAGGCCCTGGATGCGCATACCTTGCAGGTAACACTGACGGAATCTGTACCGTATTTCTATAAGCTTCTGATTCACTCCTCAATGTCACCTGTCTACAAGCCCGCCGTTGATAAATTTGGCGATAAGTGGACCCAACCTGAAAACTGGGTGGGTAATGGTGCATTTAAGTTACAAAGCCATGTCATTAATGAAAGTATCGTTGTAGTACGTAACCCGGACTACTGGGATAATGCCAATACAAAACTCGAAAAAGTCACCTTTCTACCTATTTCTTCTGAGGTGGGAGACGTCAACCGCTACTTTAGTAACGGTGGCAGCGATATGACGTATAACAATATGCCCATTGAGCTGTTCAAAAAACTTCAGCGTGATAATCCTAAAGACCTGCATGTTGATCCTTACCTCTGTACTTATTACTACGAAATCAATAACCAGAAACCACCTTTCAACGATGTGCGCGTGCGTACCGCGCTGAAACTGGGCCTGGATCGTGACATTATGGTGAATAAGGTGCTGGCACAGGGACAATTACCTGCCTGGAGCTTTACGCCACCGGCGACAGACGGCGCCACATTAATCAAACCAGAGTGGACTACCTGGTCACAGGAAAAACGTAACGAAGAGGCGAAAAAGCTGCTGGCGGAAGCCGGTTACACTGCGGATAAGCCGTTAAGCTTTGAACTGCTTTACAACACCTCTGACCTGCACAAAAAACTGGCTATTGCCGCCTCATCGATCTGGAAGAAAAACCTGGGCATAAATATCAAGCTCAACAATCAGGAATGGAAAACCTTCCTGGATACCCGTCACCAGGGGACCTTTGATGTGGCACGTTCTGCGTGGTGTGCGGATTACAACGAGCCCACCTCATTCCTTAACACCATGTTAAGTGGTAGTAGCATCAACACTTCTCACTATTCATCTGCGGAGTTCGATAAGGTGATGGCTGCGGCAGGTAAGGCAAGTGATGAAAAAGACCGCAGCGGCTTCTATGCCAAAGCCGAGCAGGTGCTGGATAAAGATTCCGTTATCGCACCGGTTTACTATTACGTGAATGCCCGTCTGGTTAAAACCTATGTGGGTGGCTACACCGGTAAAGATGCTCTGGACAACGTTTACGATAAAAATTTGTATATTATCAAACACTAATGGCAATGTGGGGGAAGGGATCCTTCCCTCTGTCACTGTTTTTAAGCCGTGCTGAGGCACAGGCCAGCAGGTACGGGCAATGTTAAAGTTTATTTTACGTCGTTTTCTTGAAGCGATTCCGACGTTACTTATTTTAATCACCATCTCTTTCTTTATGATGCGACTGGCACCAGGCAGTCCTTTTACCGGTGAGCGAACGCTGCCACCGGAAGTCATGGCCAACATCGAAGCTAAATATCATCTGCACGATCCCATCTGGAAGCAGTACAGCGATTATTTGTTGCAACTGGCGCATGGCGACTTCGGACCTTCATTTAAATACAAAGACTATTCGGTTAATTACCTGGTAGGGCATGCTTTTCCGGTATCGGCCAAACTGGGTCTGGCCGCGTTTATTCTGGCGATAATTTTGGGGGTTACGGCAGGTGTTATCGCTGCGCTGAAGCAGAACAGCAAGTGGGACTTTATGGTAATGGGCGTGGCGATGACCGGCGTGGTGATCCCAAGCTTTGTTGTCGCGCCGCTGCTGGTTCTGATCTTTGCCATTGCGCTTAAATGGTTACCTGGGGGAGGCTGGAACGGAGGACAACTGAAATTTATGATCCTGCCGATGGTGGCACTGTCACTGGCCTATATTGCCAGCATCGCCCGCATTACCCGCGGCTCGATGATCGAAGTGCTGCACTCCAACTTTATCCGTACCGCACGCGCCAAGGGACTGCCAATGCACCGTATCGTACTGCGACACGCGCTAAAACCGGCAATGTTGCCAGTCATATCCTATCTCGGCCCTGCCTTTGTTGGCATTATCACTGGTTCAATGGTGATTGAAACCATCTATGGTCTGCCGGGAATCGGCCAGCTGTTTGTCAATGGGGCGCTTAACCGGGACTATTCGCTGGTGTTGAGTCTGACTATTCTGGTGGGCGCTTTAACCATTCTCTTTAATGCGATTGTTGACGTGCTGTATGCGGTTATCGATCCAAAAATTCGTTACTGATTCTGGAGCAGGCAATGATGTTAAGTAAAAAAAATAGCGCCGCTCTCGACACCCTCAGCGAGAGGCTGGAGATAGAAGGTCGAAGCCTCTGGCAGGATGCGCGACGACGGTTTATCCATAACCGGGCCGCACTGGCCAGCCTGTTGGTTCTGCTGCTTATCGGTTTATTTGTCGTATTTGCGCCGATGATGTCATCATTTACCTATGACGACACTGACTGGGGCATGATGTCAACTGCACCGGACATCGCCACAAAACATTATTTTGGCACGGATTCGTCCGGTCGTGACCTGCTGGTCAGGGTGGCAATTGGTGGTCGCATTTCGTTGATGGTGGGCATTGCTTCCGCGATGGTCGCCGTGCTGGTGGGCACGCTTTATGGATCGCTGGCCGGGTATCTTGGTGGCAAAACTGACTCGATAATGATGCGGCTGCTGGAGATCCTTAATTCCTTTCCGTTCATGTTCTTTGTGATCCTGCTGGTAACCTTTTTTGGCCGTAACATACTGCTGATATTTGTCGCCATTGGGCTGGTTTCCTGGCTGGATATGGCGCGTATCGTTCGCGGCCAGACACTAAGCCTTAAGCGCAAAGAGTTTATTGAGGCCGCTCAGGTCGGCGGCGTTTCCACCACCCGTATTGTGTTAAAGCACATTGTGCCAAACGTGCTGGGTGTCGTGGTGGTGTATGCCTCTCTTCTGGTGCCGAGTATGATCCTGTTTGAATCTTTCCTCAGCTTTCTTGGCCTGGGAACACAGGAGCCACTTAGTAGCTGGGGAGCCTTACTCAGCGACGGTGCGAATTCAATGGAAGTATCTCCGTGGTTACTGTTGTTCCCGGCGGGATTCCTGGTAATTACGCTGTTCTGTTTTAATTTTATCGGTGATGGCCTGCGTGATGCCCTCGACCCGAAAGATCGCTAAGGAGTTGCCGATGCATGTTACTGAATTACAGCCAGCCGTGGCGAAAGATGCGCACAGCGAGTTTTTACTTAGCGTAAGAGATTTGCGGGTCACTTTTGGCACGCCAGACGGTGATGTTACGGCGGTTAACGACCTGAACTTTAGTCTCCGGGCGGGTGAAACACTCGGTATCGTGGGCGAGTCCGGTTCCGGTAAATCACAAACCGCTTTCGCGCTGATGGGCTTACTGGCCAGCAATGGTCGGATCGGTGGGTCGGCCCTGTTTAATGGTAATGAAATCCTTAATCTACCGGAGAAACAGCTAAATCGCCTGCGGGCCGAGCAGATCGCCATGATTTTTCAGGACCCGATGACCTCGCTTAATCCTTATATGCGCGTGGGCGATCAGCTGATGGAAGTACTCAAACTTCACAAAGGGATGAGCAGTTCGCAGTCTTTTGAAGCGTCGGTGAAAATGCTGGACGCGGTTAAAATGCCCGAAGCGCGTAAACGGATGAAGATGTACCCGCATGAGTTCTCAGGCGGAATGCGCCAGCGAGTGATGATCGCTATGGCGCTGTTATGTCGGCCAAAACTGCTTATTGCTGATGAACCGACCACCGCGCTTGATGTGACGGTACAGGCACAGATTATGATGCTGTTGAACGATCTGAAAAGAGAATTCAATACGGCAATCATTATGATCACCCATGATCTTGGCGTGGTAGCCGGGATTTGTGACCAGGTTCTGGTGATGTATGCCGGCAGAACCATGGAATACGGCAGGGCAAGGGATGTCTTTTATCAGCCAACCCATCCCTATTCAATTGGTCTGCTTAACGCCGTGCCCCGTCTTGATGCAGAGGGGGATTCGCTGACGACTATTCCCGGTAATCCACCTAATCTTCTGCGTTTGCCGCAAGGCTGTCCTTTCCAGCCACGCTGCTCTCATGCGATGGCAGTGTGCTCCTCTGCACCTCCCCTGATGCCGTTTGCACAAGGACGTGAGCGTGCCTGCTTTAAACCCCTGGAGGAACTGGTATGAGTGCGGTAGCGGAAAAACAAGTCCTGCTGGAAATTGCCGATCTGAAGGTCCATTTTGCCATCAGGGATGGTCATCAGTGGTTCTGGCAGCCGCCGAAAAGCCTTAAGGCCGTTGATGGCGTCAGCCTTCGCCTGTATGAAGGGGAAACGCTGGGCGTGGTCGGTGAATCTGGCTGTGGCAAATCTACCCTGGCACGCGCCATTATTGGCCTGGTTAAAGCCACCGAAGGGCGTGTTGCCTGGTTGGGACGTGATTTACTGGGGCAGAGTGAGGAGGAGTGGCGCAGGGCGCGCAGTGATATTCAGATGATTTTCCAGGATCCACTTGCTTCCCTTAATCCACGCATGACCATCGGTGAAATCATTGCGGAACCGCTTCGCACTTATCATCCTCAAATGCCCCGCGAAGAAGTTAAAGAGCGGGTCAAGGCGATGATGATGAAAGTGGGTCTGTTGCCAAACCTGATTAACCGCTATCCTCATGAGTTTTCCGGCGGTCAGTGCCAGCGCATCGGTATCGCCCGTGCGCTGATCCTTGAACCGAAGCTGATTATCTGTGACGAGCCGGTTTCTGCACTTGACGTTTCAATCCAGGCGCAGGTGGTTAATCTGCTGCAAAAATTGCAGCGTGAAATGGGGCTGTCGCTGATCTTTATTGCTCACGATCTGGCGGTGGTTAAACATATCTCCGACCGGGTGCTGGTGATGTATTTAGGCCATGCGGTAGAGCTGGGGACCTATGATGAGGTGTATCAGAATCCACAGCATCCCTACACAAGGGCGTTGATGTCGGCGGTCCCGATCCCCGACCCGGATCTGGAGAAAAACAAGGTTATTCAGCTGTTGGAAGGTGAACTGCCGTCTCCCATTAACCCGCCATCTGGCTGTGTGTTCCGCACCCGTTGCCCGATTGCCGGGCCTGAATGTGCTAAAACCCGTCCACTGCTTGAGGGTAGTTTCCGCCATGCCGTATCCTGTCTGAAGGTGGATCCTATGTAACTATATCTCTGCCTGTTGAGTATGTTCGCTTGTGTGACATGTTAGTGAAACGGCGGGGGAGGTAATGCGTCTTGCGGCAGGGATGGGCGAGACGCACAGGGTAAAGACGCGTTTTTGTCTAATCAGCGGGAGAGTGTCTGCACTGTTTATTCACGCCACAGAATGTGGCAGAGCTTGTTATCTTTTTCGCGGCACATCAGTACGCGTGCAAATATGTCAGTTACAGGCTCGCCTTCGGCTTCACCCAGTCCAATCACCACTTCGGCGAAAAAATCCGGGTTCAGGTCGAAATCGACATGATCTACCCAGTCGTCTGAAGGGTCAAACAGCTCCGCGCCGCCGCGTTCTTCAAACTGAAGATTGAACAGGATAATATCGGCCGGGTCGAGATTGTCTGCTGCCAGTTCAAGAAAAATATCATAGGCTTGTTCAAGCGTTTCATCATCGGTAAGGCGGTTATTCAAATCCATAGCATTTCCCATAAGGCCCGCAGGCGCTGTGCAATCCCGCTCGTTTTACAGTAAAGGGCTGAAGAAGTAAAACAGCCGTTCAACAATTCGCTGCCAGTAAGCACGACGTGACCAGCGTTTTTCATCTACCAGTCGCGAACGGGCAATATAATCATCCTGTACGCGAGCCAGATCGCTGCCGAAACCATCATCATCAATCACCAGCGTGATTTCAAAATTAAGCCACAGGCTACGCATATCCAGATTGACCGTGCCGACCAGGCTTAACTGACCGTCTACCAGTACGCTTTTGGTATGCAGCAAACCGTCTTCAAACTGATAAATCTTAACGCCCGCATCCAGTAGCTCGGCAAAAAAAGCCCGACTGGCCCATCCCACCAGCACGGAGTCGTTATGCCGTGGCACGATAATGCTGACATCCACGCCACGGTGAGATGCGGTACAGATAGCATGGAGCAGGTCGTCACTGGGCACGAAGTATGGCGTGGTCATAATCAGCTGCTCGCGGGCAGAGTAGACGGCGGTTAGCAGTGCCTGATGAATCAAATCTTCCGGGAAGCCGGGGCCGGAGGCAATCACCTGGATAGTATGGCCGCTCTCCTGTTCGAAAGGCATGATATTACCATCAGGTGGCGGTGGCAAAATACGCTTACCGGTTTCAATCTCCCAGTCACAGGAATAGATAATTCCCATCGTGGTGGCGACAGGGCCTTCCATTCGCGCCATGAGATCAATCCACTGGCCAACGCCCGCATCCTGTTTGAAATAGCGCGGATCCACCAGATTCATGCTGCCGGTATAGGCAATATAGTTATCAATTAACACCACTTTCCGGTGCTGGCGCAGATCCATACGGCGAAGAAAAACACGCAGCAGACTGACCTTGAGTGATTCTACTACGTCAATTCCTGCATTACGCATCATGGTGGCCCACGGGCTGCGGAAAAACTGCACGCTTCCGGCCGAGTCCAGCATCAGACGACAGTGAACACCGCGTCGTGAAGCAGCCATCAGGGATTCGGCTACCTCATCAGCCAGTCCGCCGGGCTGCCAGATATAAAACACCATTTCAATGTTATGCCGTGCCAGCTGAATATCGCGGATCAGTGCATGGAGGGTGTCATCGGTGGAGGTGAGCAGCTGCAACTGATTGCCTTTAACACCGGCAACGCCCTGACGATTTTCACACAACTGAAAAAGCGATCGGGCAACATCGCTGTTATCGTTGGCAAAAATCTGGTGGCAGGATTTCAGCTCACTTAACCAGCGAGCAGTGGAAGGCCACATGGTGCGGGCGCGTTCGGCACGACGCTTTCCTAAATGCAGTTCACCAAATGACAGGTAAGCGATGATACCCACCAGTGGCAGTATGTAAATAATCAACAGCCAGGCCATGGCGGAAGGCACTGCACGACGTTTCATCAGAATACGTAGCGTGATCCCAGCAATCAGCAGCCAGTAACCAAAAACCAGCAGCCAACTGAGTACAGTATAAAAAGTCGACATGTCAGTGGACGTCCCGTTCACCCTTAAGTAGAGAGAGTTTACGTGCAGATGGCAATTGACGAAACCTTTTCTGCTCTGAAGCCATCTGGTATGGCGGACGTCGGGGGTGTTTGCCATCTGCCGCACTTATTCCGATCGAAGAGGCCGGGGTGAGTCCGGGCAAAAATATCGTTGGCCAATGTCACATATCGCGTCAGGTCAGGTGGTGGGCAGGTAAGTCAATAACTACCGCCGATCTGACAATACGGATGGGCTGTGTTCAGCACCAAATTTTGCAGATGTGTGGGAAGATTCTGATAGAAAGCAGGGTACAGGCAGCCGTGTCTTTATCAAAAACTGGCAGGAAGCTGGAGCTTTGAGATGATGGCGAGTCTGTTCTGATGTTGCTGAGGATTCCCCCACAGCCACTGTTCGTAATGACCAACATCATCATCCGATCTCATTTCATGCAGGTCACAGCTGAGCATGTCGTAAGCATAAACTTTAAAACCATATGCCAGGGCGTCGTACATTCTCGCCTGCCAGAAAGACATACCATCATGAGTTTGATTCATATCAGAGACAATAACGTCATATTGCTCAAGCAGATAGCTAAAAAAAATGGTTCCTGCCAGCTCATGAAGTTCTTTTCGGTGTTTTGGCTTCTGGGTACGCCATACCAGCACCTGAGTGACAGGTCGGCAGTTGAGGAATGTGTCAGGCTGGATAACGACCCTGTTATAATAAGCAATATCCTCGGACACATCATTAATAAGTGCCAATTCGAAATGGTTTTGACTCAGACGGTCGGAAAGTCGTCCGTCTACGCGGACAAGGCGATAACCGGGTGATAGAGTGATGCCTCTGATTTCAACGCTTGTCCCCGCGGCCAGAGCGGAATAGAGGGTACTGTTATCCTCGCTTTCGTTCAAATGAGCGAAAACCTGGTTAACTTTTGCCGCATTGAGCAATTTTGCTGGCATATCGCCCCCTTTCTGTCGGCTAAAAAATAGCCGCACTGTTAGCGGCAATTGTATCGCCGCACCGATTTTTTATCAATAACAGGCCAATGCTGTCGCAGGCGGGGCATCAGGGGCCAGCCGGTTAATAATATTTTGCGCTTTTATACCGTTATCCGCCATGGTAGCAGTGTCGTGCGTGTTGCCGTATTTTAACGGGGAAGATAAAACGGGGTCACTTAAGGCTAACCTGGCGTGTTCAGTTCGGCTTAAGGACTAAGCAGGCTGCCTGGTCTGCACGACCAGCAGAGTGTACAGAATACAGCGCGTTACCCATGCCAGAGTAGCGTTTTGCTTCGCTGCATTTATTCATGACCGATCTCTTTTATTGGCCCCTGTTTTACCAAATAATCGCATCGTGATGATATTCACCTGAACTTACTCTTAATTCGCCAGGTGATTGAAGATGAGAGGTATTTGTCATTTTCAGGGAATGGGTGAATATTGTGAGTGCTGCCATGTTGTCAAACCCGGCGAGGATGGGCGAAAGAGACCTGCACTCAGGATCATCAGCCGGGAAGATGCCGATTTATGCAGCCTGGAAGACGTATTTTGTCTCAGGCAGACATATCATATTTCATTGAAAATAAATTTTTTATCAAAATACCCGTTTGAAGGGTTTAACGGCAACCTGTCTGTAGACCCCTGCGGCAATATAGGGATCATCCTGAGCCCAGGCCTGTGCAGCTTCCAGCGAGGAGAATTCGGCAATAATTGTCGAGCCGCTGAAACCCGCCGCGCCGGGGTCATTACTGTCTACTGCTGGCATTGGCCCGGCAACAATCAGTCTGCCTTCATCTTTAAGCAGCTGAAGACGAGCAAGATGGGCTGGGCGAACGGCAGCGCGTTTTTCCAGTGAATCACTGTTATCTTCCGCGTAAATTACGTAGAGCATGATGACAACTCCTGTGGATCAGTAAGATTGGGTTCTCACGGTAAGGGATCACCTGTCATTCTGCAAATGAAAGATATCTGTAAACGAAAGATATGTTTGGCTGCAAATCATCCAGTATTCATGCTGTTGTGTTTAAATGGCATCTGAAAACAGTGATGTTATTGAAACTGATTGCTATTTGCATTTAAACTGGCGTTTCACTACTTTTCACAGACTGATTATGACGACGCTGACTGAAGATTCCTTACCCCGCCGTATTTCACTGCCAATGCTGTTTTCACTTGGACTGCATGCAACGGTGATCGGCGCCATACTCTATGCTTCTTATCACCAGAAAGTGAATATCCCCAAAGCGTCGCAGCCCATCAGCGTTTCCATGATTGCGCCAGAAGTGCAGCCAGAGCCTGCGCGGCAACCTGCTGTCGAACCGGCACCCACTCCCGAACCGGCACCTATTCCTGAACCGGCACCCATTCCCGAACCGGCACCGGTTCCTGAACCCGTAGCCATGCCTTTGCCAAAGCTAAAGCCAAAGCCGGAACATAAACCTAAACCGGTGAAGAAAGAGGTGGTGAAACCGAAGAAAGAGGTCAGGCCACATACCGTAGCGAAACAGGCATCGCCATTCAATGATGAAAGGCCGTCCACAGCGCCAAAGCCTTCCACAGCGCCAAAGACTTCATCAGCGTCTTCCTCGTCGATACCGGTTGGCCCAAAGCGTATCAGCGTTGCCAAGCCTGAATACCCAACCCGCGCTCAGGCCCTGGGTCTTGAAGGGAGCGTGCGGGTACAATTCGATGTGGACAGCACCGGTGGCGTGACCAATATCCGTATTCTCTCCGCTGAGCCTCGTAACATCTTCGAAAGGGATGTGCGTCTTGCGATGAAAAAATGGCGTTATGAACCCGGAAAGCCAGGAAAAGATTTGACTTTGAACATTGTCTTTAAACTGAAAGGCGGTACGACGCTGGAATAAGTGGCCTGAAATTCGCGCCACAGAGCGCGAAACAGGCTAGCTATTTAACGTTAACGGCGTTTAACCCTGCTGTCTGGTCAGCCTGAGAAGTGACTTTTATCAGCTGGCAATGGGCGAGATTCTCCTTGTTGATCCACTGCAACATAAATAAACACCGCTTCCGTGGTGCAGTAGCGTAGTCCAATTGGCTCTGATGAGACCTTCTTAATCCACACTTCAACATTAATGGTAACAGAGCTGCTCCCTGTACGGATGCAGCGTGCATAACAGCTCACCACATCACCGACGGCAACGGGTTTGAGAAACGTCATGCCATCGACCCGAACGGTAACCACCCGTCCACCGGCAATTTCTTTTGCCAGGATGGCACCACCTATATCCATCTGAGACATAAGCCACCCGCCAAAAATATCGCCATTTGCGTTGGTATCGGCAGGCATGGCCAGCGTCCGTAGCACCATCTCGCCCTGTGGGAGTCGGTTATCAATATCACTCATGCTGTTGCTTCCGGCTGGTAGAGAGAGGGTGGCCCGACGATTATCGGGCGTTAAAGGATTATTTTTCTTCCTGTGGCATCAGGCGATAGATATACAGGCCACTGATCAGGGTGAACAACAACGTCAGACCGGTTAAACCGAACACTTTAAAGTTAACCCAAAATGCCTGAGATAACCAAAAGGCGACATAGATGTTGGCAAGTCCACAGGCGAGGAAAAAAGCCGCCCACGCAAGATTCAGCTTACGCCAGGCAAAATCAGGCAGTTTCAGTTCCTTACCCAGCATACTTTGGATCAGCGGTTGCTCCATCCAGAAATGGCTGAACAACAGTGCCAGTGCGAACAGAGAATAAATCACCGTTACTTTCCATTTAATAAATTCGTCATTGTGGAAAACCAGCGTCAGCGTGCCGAACACCGCAACCAGCACAAAAGTGAAAATAGTCATCTTCTCAACTTTGCGGAACATCACCCAGCTGGCGATAAGCGCCAGCGCAGTTGCCACAATCAACGCACCTGACGCAACATAGATGTCATACAATTTGTAGAAAATAAAAAAAACTACCAGTGGAAGAAAATCAAATAACTGCTTCATAAAGGTTTCCAGATACCAGACAGACAAAACACCACGTTATTCGGTCACAGCGCACAGGAAGATGCGGCGGCAGATCAACGCAACAGCATATAAAGGCGATAAAGATAGATTATCAGTATGGCTGAAATAAGGTTGCTCAGGGCGTTGAGCAGGACCGAAGCGATATTGGCAGGCAGAATGGTCAGCGAGGATGCCAGCAACACTACCGCCAGCTTCGCCATCAGCCAGACTGACACGCCGGGGGCAACCACCTTCATCTGACCCCAGACCAGAGACATGCTGGTTCGCATCGCCCTGAAGACACCGGTTTTTTCAGTAGTGAGAACTATCGGTGAAAGTGCCAGTACAATACTCAGAATAACGCCCGGAACGACCAGAACCATAAAGCCAAGTTGCACCACCAGCGTCATCAGAAACACCAGCAGCAGCAGGTGGGGCAGCATGGGGGCCGAGGTGCCAATTGCCCGCAGCGCGCTGACCCGTTGACCTGCCGATACCATTGGGAGCAGGGTCAGCATGGCGCCCAGTAGCAGCGTATTACCTACCAGCGAGGCAAAGGTCCCCGCAGCAGAAGCACGCAACAGGATCCGCTGCTGATCGGTGGACATGTTCTGCACCATCTCCAACAGACTACCTGAACCGTTATCGCCGTCGGTGAGAATTGAAAGCTGATCCGCTCCAGGGGTCAGAGCATGGCCAATCATAACGGTAATGAACGAACTCAGCAGTGATACCAGGGCAATAGTAATTAACTGATGGCGGAGAAAATTCCCCGTGTCACGGTATAACGAACCTGCCGTGAAAGACATGTACTCTCCTTGAAGAACCAGTATTAGCGATCCGGGGATTGTACATTGTCTGATGCCAACCTGGCACCCTGACTTACATAACTTTCTATTAAAGGAGGCCCGGTAAGTACCAACCGCGGCGGCAGACCATATTGTGCTCTGGCGCGATCGCAGGCCTGGTTGTGTTGACTGTTTTCCCCTGATGGAGAAAAGTCACGACACAACTGGGGTCGCTGCGCATAGACGCTACAGGACACACAACCATCAATTTGCCTTCCGGCGCCACGCCGCGTGGTGAACGGTTATTGGTTTTCCCGCATGTTTCGCATAAAAAGATTCAGTGATTCGGTGAAATACCTCCGCCATCATCGGGTTTCGACCAGTAAACGACACGCGGAAATGAGCGCAACAGGCGCCGCAGTGAACACAGGGATTTAAGCGTTTCGCTCATCTGATTGCCAGCCCCTTTGGGGCTTCGAGCCAAAATCACATGGATGGAGGGCAGTAACATAATCGGGCGTTTTTTTCTGCAAGCGCATTGTTAGCCGTGTTCAGCCTGGCAGGCTGCTGTGTATTAATTTTTTGTTTTAATTGCTTTTTGTTGGATTTTTTGCGGGGCGTCTGACCACCCGGCCAATGGGGGACCGGGGAATGCCACAGTGGCACAGCGATTTCTTGTGCCCAGGTATCAAAGTACCGGTTTCCAGTGCATCAGCAGGTCTTCGCGCAACATACTCAGGGCTGTTTTCTGTGTCTTAAGGTCGGCCGCAAAGAATGCGGCATCGAACACGTCCCCCATTCTTTGTTTACTGGCTTGAGCCTGGCGTTGCATCCGGTTCGCCTGATCCGGTGAGATATCTGAGTAGCTGAATACCGGCAGCATATTATGAGTCGACGTACCCGGAAGGGGCTGACCGGCGGCGAGTAACGCCCCGGCGTAGCACTCGGCAAGGTGCTGACCACCACGCAACTGGCCGGCTAACCACATCTGCGATTCTGTTCGCTGTGACGCAACCTGCGGATAAATCTGTGCCGCGGCGCTGGAAACTTTTCGGATCGCGTCGTCGTCACCGCTGAAAAAAGCACGGTGCAGGGTGTCTTCCCCCACTTTTTTTTCAATATCCTGTGCGGCCTGGGGCCACGACTTACCGGAGGGCAGTTTGAAGGTGTGATAGGCGTCTTTACCCGAATGCCAGAACCGGCGGGTACTGGGCACTTTTTCCGTCAGATGCGTGGTGAGACCTTCATTCATTGCCTGCCATGAGGGATGTTTTTCGTTACGCGCCCGGAATTCGGGATGGGTATAGCAGTGCACAAACTCATGTGCGGCAACCTCCGCGGGCGGTGTTTGCAACTGAATATTATTACTCAGTTCAACCAGCGATTTTCCGGGGTACCAGCGCCCCTGGACATTTGACGGAAGAGAGTGTGTTATTTCCGCTCTGGCACCGTAGCAGGGACTGTCATCAGGAATATAGTGACTGTAGCGGTCGATGACCGAGTGGTTGCCTGTCTGCAAATGTTCAGCAGTGGCGCGCTGTGCCAGATTGATCGCTGCCCATAGCGTACCGCCGGGATCTTTGGCGAAATCTCCGGGATAAGTGGCTACCCGGTGTCCGGCCAGCAGTGCCAGACTGCCAGTCATCAGTTTGGCAAAAAGGGTAATGGGGTTTGTGGACGCCGGCTGGTTTTGTCGGCAGGCGTCCGGGGCGACGCGTTGTACCGTCTGGTCAGTCGATGCTGTCGGCGTTGATCCTGAGGCATGCAGCCGCAGGTTCGACGGCGAATCCAGTGGCGGTAGTGCCTGCTGACCCCGTGCGGCATCCATACGCATCGGCAGCGGATGGTTATTGCTGACGGCATTCGTGGAGGCGACTTCGCCTGTGGAGTTAATTTTATTCATGTTTACCGTTCCTTAGCTGAAGGTCAGCCGCTGTGCTGCCTGACGCAACGCCATTGCCGTGGCGGAGAAATTGGCCAGAAGACTTTCAAATCGCGTTTTGCTCAGGGTGCTCAGTACCTGCTCGTAGGAATAAACCAGCGTTTTTTCATCGGGATTGATTGTCAATGCGCCCCCACGCAACCGCAGACCGGGGAAAGCATAGGCCAGCATTTTTCTGAGCAGCAGATCGTCCTGCGGGGTATTTTGCAGTGGGGTGATTTCAGCGAGAAAGGTCAGCGATGGGCCATTGACATACAGGGTAAGGGGGATGCCATCAGGTGAGTCAACGGCATGTATTCCCACATTGCCAGAGTCAGTGTGCTGAAGATCGTTAAAAAGTTTCTGCGACGCAAAATAGTTGCTCATGATGGTAACGGCACCGGTAAAATTTGGAATCTGGCACACACGACATGTGCTAAAAAGAAGACCGAAAGCGTGTTTCGCCGGGAAAAATATCTCAGCCAAACCTGCTCTCCAATCCCTGTGCTAAACGCTGTTTTGGTATGTGGTAAGGGATAGCAGGAAAGTTCCCTGAATAAAGATCATGGTCACGGGGCAGTATTTTAAGGGGTTCTGCGGCGCGTATGGCACAGCGAACAGCCCAAGGGGGAAGCGTAAAACGGCCAGCAGTCATCTTCTGCACGCCACAGAAGTGGCGCCTGGCCAGCAACAAAAAAGGCGCAAAAATGCGCCTTTTATCGTTTATCACAACTTACTTAATCTGCATTTTGTTGGTCACTGAAGTAACACCTTTCACGCTGCGGGTGAGAGAAACGGCACGATTAGCCATTTGTGGTGAGCTGACAAATCCACTCAGCTGAACGCGGCCTTTAAAGGTTTCGACGTTAATTTCAGTGGATTTTAATGAATCATCCTGCAGCAATTGCGTTTTAACTTTGGTAGTGATCACCGTGTCATCAAGATAACCGCCGGTGCCTTCCTGCGTTTTTGTCGGCGCACAGGCGCTGACAGAAAGCGCCACAACTGCCGCAACAACCATACTTGTCAGAATTTTCATCAACTTCATTGTTTTCTCCCTGCCATTTACCCATTGGCCTTCGCCGTTATTACAGATTTGCTCTGTAAAAGAAGCTTAGCTCCGGGGACGGAATTAGCAATGTGGAGTAGTAAAAACGGCTGAAAAATAGTGCCTTACCGGTAAAAAGTAGGGCACTCAACGACGGTTAGCGGGTGGCGGCTTTCAGGCTGGCGACAAAGCTTTTCAGCTCCGCCAGCAAGGCGGGCGGATTGGCGTGATTTTTTTCAATAATTCTGACAATCGCCGAGCCGGAGATGGCGCCAGCTGCACCTGCTTCAATGGCCTGTTTTACCTGGGCTGGCTCAGAAATGCCAAAACCCTGGATCGGTGGGGCGGCATTAAACTCCCGCAGTCGCGTGACCAGATGTTGCAGAGACAGACTTTCACCACGTTGTTCTACACCGGTCACCCCGGCGCGCGACAGCAGATAGGTATAGCCACGACCATGAGAGGCGATCTCACGCAGAAGATCGTCATCAGCATTGGGTGGGCAGATAAAAATTGGCGCAATATTATGCCGCATGGCTGACTGGCGGAATGGGGCAGACTCTTCAACCGGCACATCCGCCACCAGTACGGAATCAATACCGACCTGCTCGCAACGGGTATAGAAGTTATCAATGCCATTAGAAAAGACCAGATTTGCGTACATCAACAAACCAATCGGGATTTCAGGATATTTCTGGCGCACGGCACTCAACAGTTCAAAACAATGTGACGGTGTCACGCCAGAAGCAAAGGCGCGCAGGGTCGCGTTCTGGATAGTTGGGCCGTCGGCCAGCGGATCGGAAAAGGGGATGCCCAGCTCCAGCGCATCGGCTCCACCTTCGATCAGCGCATCAATAATTTGCAGCGAAAGCTCCGGCGTCGGATCGCCAAGGATAACAAAGGGAACAAAAGCGCCTTCTTTACTGGCGCTCAGACGTTTAAACAGCTGATCATAGCGTTCCATCAGATTTCTCCTTTGGCTGTCAGAATATCATGGACGGTGAAAATATCTTTGTCGCCACGCCCCGAAAGGTTAACCACCAGAAGTTGCTCTTTTTCCGGGGCCTCGCGCATCATTCTCAGCGCATGAGCCAGCGCATGGGAAGATTCCAGCGCCGGAATAATGCCCTCGCTGCGACACAGTATCTTGAACGCATCCAGCGCCTCTTCATCGGTCACTGAGACGTAATCGGCACGACCGCTGCTGTTAAGATGGGCGTGCTGTGGTCCGACCGACGGAAAATCCAGCCCCGCAGAAATGGAATAGGACTCTTCAATCTGTCCGTCTTCTGTCTGCATCATTGGTGCTTTCATGCCAAAGTAGATACCGACCCGCCCATGCTTGAGCGGTGCACCGTGTTCGCCGGAGTCAATACCGTGCCCGGCAGGTTCAACGCCGATCAGGCCAACCGCAGGTTCATCAATAAAGTCGGCAAACATGCCAATTGCATTGGACCCGCCGCCAACACAGGCAATCACCGCGTCCGGGAGGCGACCCTCTTTTTCCTGTATCTGTGATTTGGTTTCTTCACCGATCATCCGCTGGAATTCCCTTACGATGGTTGGAAACGGGTGCGGACCCGCCGCGGTACCCAGCATGTAGTGAGCACTTTCATAGCTGCCGGACCAGTCACGTAATGCCTCATTACAGGCATCTTTCAGCGTAGAGGAACCACTGTGCACCGGGATCACCTCAGCCCCCATCAGCTTCATGCGGAATACGTTAGGTGACTGACGTTCAATGTCTTTTGCGCCCATGTAAATACGGCACTTCAGACCAAGCAGGGCGCTGGCCAGCGCTGACGCCACGCCATGCTGACCGGCGCCCGTTTCGGCGATAATTTCGTTTTTACCCATGCGTTTCGCCAACAGGGCCTGGCCTAATACCTGGTTGGTTTTGTGCGCACCGCCATGGAGCAGATCTTCACGTTTAAGATAGAGCCGGGTTTTTGTCCCCTTGGTCAAATTCTGACATAAGGTCAGCGCTGTCGGACGGCCTGCATAGTTCTTCAGCAGATCGTTGAACTCAGCCTGAAAGGCAGGGTCACGCTGTGCGCTGACAAAAGCCTCTTCCAACTGACGCAGGGCGGGCATAAGGATTTGCGGCACGTACATGCCACCAAATTCGCCAAAATAGGGGTTCAGTAAGGTCATAATGCTTCTCTTTTCGCTAAACGAAGCAGCCAGAGCTGCTCCATACGGTCAGTACGCTCTCAGTGTCTGAAAAACTGAGGCAATCTTCATGGGATCCTTGATCCCCGGCGCGCTTTCCACACCGGAATTAAAATCCAGACCGGCACAACCAAGGCGGGCTGCTTCGACGCAGTTATCGGCACCGAGACCACCTGCCAGCAGCACATTGTCCAGAGATTGTCCGGCCAGCAGGGTCCAGTCAAAGCGCTGGCCGCTACCACCGTTACCGCTGTCAAAGACATAGCGGTCCACATCGGACCAGTCGCGTGCTGGCAGGGCATCATTAATACTGAACGCTTTCCAGATTTTGGTTGCGGCAGGTAACCGGCGTCGTAATTCGCTCACCCATTGCTGGTCTTCATCGCCGTGCAGCTGTACGGCATCCAGCTGGAGGTCGGTTGCAATCGTGACAACGTAACTTAAGTCATTATTACGGAAAACACCGACATACCTGAGTACCGCACCACTCATTACTTCTCTGGCGGTATCCGGTGTAATTTTGCGCGGTGAGCTGTCAGCAAAAATCAGCCCACCATAAATTGCACCAGACTCCAGAGCACTTCGCGCATCTTCTGCCCGGGTGAGGCCGCAAATTTTATTGTCACCCATAATCACACGACGCACGGCGGCAGTCAGATCATCCTCCGCCATCAGTGCTGAACCAATCAGAAAGCCGTTGGCGAAGTGGCTCAGTTCACGCACCTGTGCATAGCTGTTAATACCCGACTCGCTGATCACCGTCACGCCATGTGCCACGCCCGGCGCCAGTCGGCGGGTACGTTCAAGGTCAATCGACAGGTCACGCAGGTCACGGTTATTGATCCCCACCACTTTTGCACCCAGTGCGGTAGCGCGTTCCAGTTCTTCTTCACTGATGACTTCAGTCAGCACACCCATGTTGAGACTATGAGCCACTGCCGAAAGCTGGCGATACTGTTCATCTGTCACCACTGAGAGCATCAGCAAAACAGCATCAGCCTGATAGTAGCGTGCCAGGTAGATCTGATAGGGATCGATAATAAAATCTTTGCACAGCACCGGTTGAGTGATGGCCGCACTGACGACAGGCAAAAAATCAAAGCTTCCCTGAAAATATTTTTCATCGGTCAGCACGGAAACGGCGGAAGCATAGTGCCGGTATACGCCAGCAATGGTTGCAGGGTCGAAATCTTCGCGGATCAATCCTTTTGACGGTGAGGCCTTTTTACATTCCAGAATAAAGGCGGTACGGGCACCCTGCAATGCATCATAAAAGCTGCGCGTGGACGGCGTTATTTGATTTTGAAAGGCAGGCAGTGGCTGTTTCTGCTGACGCTCTGCCAGCCAGACTGCTTTGTCCTGCACAATCCGGGTAAGTACGGTTTCCTGCATGATTATCCTCTTGCTGCCAGAGCGACAACGCGTTGGTAGGCCTCACCGCTGCGGATAGCTTCCAACGCCTGCCGGGCATTTTGTTTCAGATCTTCATTGCCAAAAATTTTCAGCAACAACGCCACGTTCGCCGCGACGGCCTCTTCATGTGCACGTTGGCCTTTACCCTGGAGCAATCGTGTCAGAATGTCACGGTTTTCTTCAGGCGAGCCACCGGCCAGAGCCTCCTGGGGCCATGCACTAAGACCGAAGTCCTCAGGCGTAAGCTGATAACTGGTGATCTCACCGTCGCGCAGTTCGGCTACGTGGGTGGCACTGTGAAGCGCCACCTCATCCATGCCGCCTCCGTGGACCACCGCAGCCCGCTGATATCCCAGGATCCGAAGCGTTTGCGCAATGGGCAATACCAGCTCAGGGCTGTAGACACCAATCACCGCCAGAGGCGGCCGGGCGGGATTGATTAACGGGCCGAGGACATTAAACAGAGTGCGGGTTTTCAGTTGTTTTCGTACCGGCATCGCGTGGCGAAAACCGGTGTGATAATGCGGCGCAAACAGAAAACAGACATTGAGATCGTCCAGCGCCTGACGAGCCTGTTCTGCGGGCAACTCCAGACTGATGCCAAAAGCTGCCAGCAGGTCGGACGATCCCGATTTACTTGAGACGCTGCGGTTGCCGTGCTTCGCCACTTTCAGCCCACAGCTGGCGGCGACAAAGGCGCTGGCGGTGGAAATATTAATGCTGTTGCTGCCATCGCCTCCGGTACCGACGATATCGGCAAAGGCGTAATCAGGCCGTGGAAAAGGCTGTGCATCGGCAAGCAGTGCGGTGGCCGCGCCAGCGATTTCTTCCGGCTGTTCGCCGCGTACTTTCATGGCGATCAGCGCGGCGGCCAACTGCGTTGGCTCCAGCTGGCCGGTCACTATTGCGGAGAACAACTGTTCGCTTTCGCGACGTGTCAGCGTGTGTCCCTGGTAAAGTTTTTCGAGGATGGCGTTCATCGTTGCTCCTTGTTATGTGGTCAGCGCCCATGCGAGGGTCTGTTCCAGCAGACGAGCACCCTGGCTGGTAAGGATCGATTCGGGATGGAACTGGAAACCGCAGACACGATCTGCATCGTGACGAACGGCCATCACCATACCATTGAATGTGGCGTTTACTACCAGTTCAGTCGGCACATTACTGCCCACCAGGGAATGATAGCGGGCCACAGGCAGTGGATTGCTCAACCCGGCAAACATACCAACGCCGTCATGAGTAATGGAAGACGCTTTGCCGTGCAGAATTTCGCCCGCCTGACCAACATGACCACCGTAGGCTTCCACGATGGCCTGATGGCCCAGACAGATACCAATAATTGGCAGACGGCCCCGCAAACGCTTAAGCAGTTCTGGCATACAGCCTGCCTCAGACGGCGTGCCAGGTCCCGGTGATAACATTAATACGGGGTTTTCCATTGCCTGAAGGCATTCAGTCAGGACTTCAGCCGGAGCGCTATTGCGATAAATCAACACGTTATGACCAAAGGCACGTAACTGGTCGACGAGGTTGTAGGTAAATGAGTCAATATTGTCGAGCAGCAGAATATCAGCCATCAGAAAATCTCCTTGCAGTGGTGAGCCGTGGCAATGGCGCGTAGTACCGCGCGAGCTTTATTACGGCTTTCGTCGGCTTCTGCCTGCGGTACAGAATCCAGCACCACTCCCGCGCCGGCCTGCACAGTGGCAATGCCACCCTCCACATACGCGGAGCGGATAACGATACAGGTATCAAGGTCACCGGTAGCGGTAAAATATCCCACGGCGCCGCCATAGCTGCCACGCCGGGTACCTTCCGCCGCGGCAATCAGCTGCATGGCACGCACTTTCGGCGCGCCACTCAGCGTGCCCATATTCATGCACGCCTGATAGGCGTGCAGTACGTCAAGATCCTCTCGTAATTGTCCCACCACGCGGGAGACCAGATGCATAACGAAAGAGTAACGATCAACCTTAGTGAGATCCGCCACGTAGCGGCTGCCGGGCTTGCAAATTCGTGCCAAATCGTTACGCGCAAGGTCAACCAGCATAAGATGTTCTGCCAGCTCTTTATGGTCCGTGCGCATTTCCAGTTCAATACGGCTGTCCAGGTCTCGATCCAGCGAACCGTCGGCATGGCGTCCCCGTGGACGGGTACCGGCGATCGGGTAGATTTCAATCTGCCGCGTGGTGGCATCGTATTTCAGCGAGCTTTCCGGTGAAGCACCAAACAGGCTGAAATCCTGATCCTGCATAAAAAACATATACGGGCTTGGGTTGCTGTTTTTCAGTGTGTCATAGGCTGCCAGTGGAGAAGGACAGGGCAGTGAGAAGCGGCGGGATGGCACCACCTGAAAAATCTCCCCGATCCGAATCTCCTGCTGTAACTGAGTGACCACCTCACAATATGCTTCATCGCTCTGATTGCAGCTCAGTGTCATTGTTTCAAGATGCTGAACTGGTAAAGGATGAGCGGGTTGCAACATCTGGGCATGTAACGCTTCAATACGGCTTTGCAGGCGTAAAAATTCGTCGGGTGCGCCAGTAAAGAGGCTGGCCTGCAGGCGTGCTGTCTGGCTCTGATGGTCGATAACCAGCAACGTTTCCGCCAGATAGAAGCAGTAATCCGGGCAGGCCTGCTGGTTATCAAGTGCTGGCAGGTCTTCGAATCCGGCCACCAGATCGTAGGCAAACAGTCCACCAAGGAGCATGGCTTCACGTTCATCCTCCGGGCAGTTGAAAAGCTGAGGGATCAGACGCAGGGCATCAAAAACGGAGGTCGATTTGAGTCGCGAATCCTCATCCTGGACTTCACTGTTGGCAGGAAAAGTCAGTTCAACGCCGTCTGGCCGCCGTGCAGGGATAACATGGGGCGGCAGAGCATCAATCATCAGTGGCAGAATCGCCCGCCCATTTTCTGACAATGCCTGCACGGATACGGAGTCACCCAGTGCTTTAATTCGCAGAGCACTGTCGACAATAAGCAGGCTTTTCAGGTTGCGTTTGCTGTCAATATCAGCCGATTCCAACAGCAGCGTGGCCGGGCGTGCACCGCACAGCTGATGAAAAACAGCAGCCGGATCGTCGCGGTAGGGGGCGTTACCGGTGATCAGTTTCATTCCAGGTTTGGCATTTTGCATCAGGTTAGTCTCTGAAATTTGCTAAAAAAAAACCCGCTGGCGGCGGGCTGGGTATCTGCATTTTCGCGGGTTGCGTGCATCACTCTTTCGCCCATTCAGGGAAAGCTACGCCACCATGGTGCGATCATTGTATAGATTACTGTCATCATTGCGATACCCTTGAAGGTGAACTTGTGTACTAGTTAACTGGTTCATGGCGAAAATGTCAATACCCTTTTTCCCGATAATAAAATCCAGCTATCATGCGGCAACGTATTCTCCGCTGAAACGGGAGCAGCTTTGAACGATTCAATCCCGGAAATCCCCTGGCCTGTGTACGATCTCCACAGTCATACCCTGGCTTCTGATGGCTTACTGACGCCAGAGGAGCTTGTGCTGAGAGCCGTTGCGCATCGGGTATCGGTGTTGGCCATTACCGATCACGACACGGTTGAGGGTATTGCGCCTGCCCGTGATGCCATTGCGAGACACAAACTTCCGCTGCACCTGATTGCGGGGGTGGAGGTGTCAACGCTGTGGGAAAATCATGAAATTCATATTGTTGGTCTTGGCGTTGACTGCCAGCATCCGGTGCTGAGCACATTTCTCCAGCAGCAGACCGACTGCCGGATGGCTCGCGCAGAATTAATTGCCGCAAGGCTGGAGAAAGCCCATATTGCTGATGCCCTCGCGGGGGCGCTGGCGCTGGCAGAAGGTGGCGCGGTGACGCGTGGACATTTTGCCCGCTTTTTGATTGCGCAGGGCAAAGCAGACAACATGGCGCAGGTGTTCAAAAAATACCTCGCCAAAGGGAAAACCGGCTACGCCCCGCCGCAGTGGTGTACAATGAAACAAGCCGTTGATACCATTCATCATTCTGGTGGTCGTGCCGTGCTGGCCCATCCCGGACGATATGGTTTGTCCGCCAAATGGCTTAAGCGTCTGCTCACCTGTTTCTGTGAGGTGGGTGGTGACGCGATGGAAGTGGCACAATGCCAGCAGGCGCCCAACGAGCGTAATCAGCTGGCTCGTTATGCTCAGGACTTCCAGCTGGCTGCATCACAGGGTTCTGATTTTCATCAGCCCTGTGCGTGGATCGAGCTGGGTAAGAAATTATGGCTTCCGGGAGGCGTTGAGGCAATCTGGCAGCGTTTTCCTGACATTACACAGGTTTGAGCACCCAATGTGCGGCAAACGAGAGGGTAGTTATGAGTCAGTTTTTTTATATTCACCCGGAAAATCCGCAACCGAGGCTGATCAACCAGGCGGTTGAGCTACTCAACAAAGGCGGGGTGATTGTTTATCCGACCGATTCGGGTTATGCGCTGGGGTGCAGGCTGGAGGACAAAAACGCGATGGATCGTATATGTCGTATCAGGCAGTTGGAAGGGGACCATAACTTTACCCTGGTCTGTCGCGATCTGTCAGAGCTGTCCACCTATGCGCATGTTGATAACACGGCTTTTCGTCTGATCAAAAACAACACGCCGGGAAACTACACGTTTATTTTGAAAGCAACCAAAGAAGTTCCTCGCCGTCTGATGAGTGAAAAGAGAAAAACGATTGGCCTGCGTGTACCGTCAAATCAGATCTCTCTTGCGCTGCTTGCCGCGCTGAATGAACCTTTGATGTCGACGTCCCTGATGCTTCCGGGAAATGATTTCACCGAGTCAGACCCGGAGGAGATACAGGATGCCATTGGTAAACGGGTGGATTTAATTATTCACGGTGGCTACCTTGGGCAGAAACCAACGACGGTTATTGATCTGACTGAAGATACGCCGGTTGTGATGCGGGAAGGGGTGGGCGATATACAACCTTTTATGTAGCGGTTCAGTAAAAGTGCGCTTATCACAAGCGCACTATCGTTTACGTTCTGCGGGGATGGCGCGATGATCAGCAGACAGCCGCTAAATAAATGGCGTTAAGCTGCTGTTTGAATGCGACAGGATCGTGATCCCGTCTTATTCTTTCCAGCGCCTGTACAGATTTGTTAACAACCGACTGCCGGGTTTCCAGGGCAGAAATAATATGCGTCTTGAGCTGTTCAGTTATTGCCTGTCTTAACGTATTTTTTGCGTTCTCACTATCAACGACGAATTCATACATATCGCTCAACGGACAGGTAATTAGCCATCCGGCCGATTCTGGATTGATCTCAGCCAGTGCACGTACATTGGTGGTGATAACCGGACAGCCACTTGCCTGCATTTCAAGAACGGAAAAACCATAGGTATCCTGCCAGGTAGGTAAAAGCCCCACGTCACTCCCTGCAAGCAGTTTCATTACTTCTGCATTGGGCAGGCTGTTGTGGTGTATGAAAAAAGGATATTTTGCAATGCACGCTTCAATATGACGGTGAAAATCTGCCGTATCCTGCCAGTCCCGATGGGCGATATTGTGTTTTCGGGACAGGTCGCCAATCAGATTGACCTGAAGGTGGTCGCCGTTGATTAACCCTGCATCGGCCAGAGCAGAGAAGGCCAGAACCACCTCAGCGCCACCTTTACGGTAAAACTCATTACCTACAAAGGTAAAAATCAGCTTACCGTGGTTAACTTCGCGTGGGATTGTCGCCAACAGAGCCTGTGGAGGATGCAAAACGCACAGTTTGTCATTGAGTATTTTTTCCCACGCAGGAAATGAGGTCAGCAGTTTTTTCTGGATCTGACGGGTTGCTTCCGAGATGGCGATGAGCCGGACGCAGGACTTCTCAGCTGCCAGCCGCAGCAGCTGATGGAGTTCGGGGTTTTTTGTCTTAGCCACGCCGGGAACGGGCAGTACCCTGGGGATTTCCGTTTCGAAGGTCGCTATCCAGGGTGTGGATGTACTGGCGACCTCATTGAAAAGATGAATAACTTTGACATCAGCCGGTAACATGCCTGGCAGTGGCTTAAAAATGAACTTTTTATTCTTTTTCAGTAATTTATTTCTTATTGCATTGATATAAAGATAAGTATTTTTCTTTTTGCAATTAACATAGTCGTTTTGCGGGTCGACGACGATGTTTCTTTGCTCAGGATAACCCATGCTGCTGATCGCAATTTTCATAATTTCCCTGACATTTCGTTATCATTTCGAGAGGATGGCCCTGTTAAGTCTCTTAAACCATCTATTAGCTATTCTTAACGGTTTACACTAAATTTAGCCGTCTGATAATAGGATTTTTCCTTACCCTTGCGTACAACCTTAATCACCGCTGACCACCGCGTAATATTACGGGTTACATCCTTAATGACTTACGGTATAATGGCGTGAACATATAAACTTAAGTTATTGATTTTTAAGTGTATATAAATAAATTCGACGCCTGGGAAGGCGACAAAGAGGTAGTGCCATGAGCGAAAAGTTACAAAAAGTCCTTGCCCGTGCCGGGCATGGCTCACGCCGTGAAATTGAAACCATGATTTCTTCCGGTCGCGTCAGCGTTGACGGCAAGATCGCGACGCTGGGCGATCGTGTTGAACCCAGTAAAGCGCTGAAAATCCGTATTGATGGACACCTTATATCCGTTGCAGAATCGACCGAAGAAGTTTGTCGCGTACTGGCCTACTACAAACCTGAAGGGGAATTGTGTACCCGCAACGATCCAGAAGGACGTCCTACCGTGTTTGATCGCCTGCCAAAACTGCGTGGCGCCCGCTGGATTGCCGTTGGCCGCCTGGATGTCAATACCTGTGGTCTGTTACTGTTCACCACCGATGGTGAGCTGGCCAATCGCCTGATGCATCCAAGCCGTGAGGTGGAGAGAGAATACGCGGTCAGGGTCTTTGGCCAGGTTGATGATGACAAACTGAAACAACTGAGTCGTGGCGTGCAACTCGAAGATGGTCCTGCGGCATTCAAAACTCTGAAATTCAGCGGTGGCGAAGGGATTAATCAGTGGTACAGCGTTACCCTGACAGAAGGACGAAACCGTGAAGTGCGCCGTTTGTGGGAATCCGTTGGCGTACAGGTGAGCCGTCTGATCCGCACCCGCTATGGTGATATCGATCTGCCTAAAGGATTACCTCGCGGCGGTTGGACTGAACTGGATCTGGCACCGGTAAACTATCTGCGCGAACTGGTTGGTTTGCCAGCGGAAACGACCAGCAAAGTGCCTGTTGATAAGGATCGTCGTCGGACCAAAGCAAATCAGATTCGTCGCGCTGTCAAACGCCACTCTCAGGGCAGCAGCGTCCGTCGGTCAGCGAGCAAGCGTCAATCGTAACTCCTGCTCAGGGAGGCGAAAATTTGCCTCTCTTTTCGCTCTGACTTTATCATTCCGGTGAAAATCATCCCAATGCCGCCTGTATCCGTTGCTGATGCTAACCGGCTTTGTTCCGTCGCTGGTGGCAGTTCTCTGACATTATTCAGCCGCTCCGGGCTTACGGGCTGGCTGGGCATCAAAACTGATCCCTGTCTTATTTTTACTGTCGTCTCCCATTAAATAGAGATAGAGCGGCATGATGTCGGCAGGTGTTTTCAGTCTGGTGGCATCTTCCTGCGGGAATGCACTGGCACGCATTTTGGTTCGCGTACCACCGGGATTAATGCAGTTTACCCGCAAACGTTGGTCATCATACTCTTCAGCCAGCACCTGCATCATGCCTTCGGTGGCGAATTTCGAAACGGAATAAGCCCCCCAGCCGGCGCGTCCTTTGCGTCCGACGCTGGAGGTGGTGAAAACCAGCGATGCGCCGGGGGATTTGAGCAACAGGGGCAGAAGCGCCTGGGTCAGATAAAAAGTGGCGTTAATATTGACCTGCATCACCTGCTGCCACACCAGCGGATCTTGCTGTTCCATCGGGCTGATATCACCGAGAAGGCCTGCGTTATGCAGTACGCCATCCAGGCGGGAAACCTGTTTTGCCACCTCTTCGGCCAGATGTTGACAGTCTGCTGGCGTGGCGAAATCCAGATCCAGAATAAATTTGCGGGCCGGCGGCAGGCCGTGTGCGGCAATATCATCCATCACCGCCTGCAGCTTTTGTGGGTTGCGTCCGGTCAGCAGGACCTGTGCGCCATAGCGGGCGTAGGTCAGTGCAGCTTCACGGCCAATGCCGTCACTGGCTCCTGTCACCAGAATAATGCGATCGGTCAGCAAATTGCTTTTCGGTTGATAATCCACAGGCGCTCCTCTGGCGTTGATCAATAAGGCGTGACGGCGTGACCGCCGCCGTGCTGGCAGGGGAGTTTATGCCTGAAAATCGCCGTCAGTTCAATGTGAATGCGGTGTAAAACGCACTGAAGCAGCAGGAACCTGGCGACGTAAGCCGTTGACTCCGCTACACTAGCGGTTTTGCTTAAACGATGATAACTAAGGCGGATTGAGTGGAACTACTCTCTTATTATGGACTTTTTCTGGCAAAAACACTCACCATCGTGCTGGCGATTGTTGCTGTGGTTATTGTTATTGCCAATCTTGCGATGCGTAAACGGGGCCAGGGTGGTCAGCTGGAACTAACCAATCTGGGTGAATATTATCGCGACATGAAAGATGACATGCTGCTGGCAAGAATGAAACATCCCGAGCAGAAACTGTGGCAGAAAGAACGCAAGAAAAAGCAAAAATCTGACGCTAAAAGCGCCAGGCAGCTGGCAAAACAGGGGATAAGGCAGAGCACTGACAAACCGGGCCTGTTTGTGATTGATTTTCGTGGCAGCCTGGATGCTCATGAAGTTTCCTCTTTGCGCGAAGAAGTTTCGGCGGTACTGGCGGTAGCAAAACCTGAAGATGAAGTGTTGTTACGCCTGGAAAGCCCCGGTGGCGTAGTGCATGGTTATGGTCTGGCTTCGTCACAATTACAGCGACTGCGTGATAAGGGCATCAGGCTGACTGTCGCCGTGGATAAAGTGGCAGCCAGCGGTGGTTATATGATGGCGTGTGTAGCCGATCGTATCGTTGCTGCGCCCTTTGCAATTGTCGGTTCCATCGGCGTGGTTGCTCAGATCCTCAACGTAAACCGCCTGCTAAAACGGAGCGAAATCGATGTGGAATTGCATACTGCCGGGGAGTACAAGCGTACGCTGACTTTTCTTGGTGAAAATACCGATCAGGGCCGCGAAAAATTCCGTGAAAATCTGAATGAAACGCACGTATTGTTCAAGCAGTTTGTGCAACAGATGCGCCCGGCACTGGATATCGACAGCGTGGCAACGGGCGAACACTGGTTTGGTACTCAGGCCCTTGAAAAAGGGTTGGTTGATGCTGTTGGCACCAGTGACGATCTGATTATTGAACAGCTTAGCAGCCGTGAAGTGATTGCGGTACGCTATGCCAGACGCAAAAGATTTATCGAACGCTTTACCCATAGTGCGGCTAACAGCACTGAACGCCTGCTGTTGCGCTTATGGCAACGGGGTCAGAAGCCGCTGTTATAATCAGTCGACACCTGTGGGCGTTAATTTTCCAGCTGGTAGCGGGGCGACAGTTCCGTTGCCAGATATTTCAACACGTTAAATACCACGGTGCTTTTATCTCCCGGCAGGCCGTGTTCGTCCAGAAAACAGTTGCCACGAAACACCAGCACATCGCCTCTTTGTTCCACATCCGATACGGCCATACCATAAAAGTAATGCGCATGTTGTGCCATCATTTCGTTAGCTATTTCCAGCAAGGCCGTTTTACCGATCGCTTCAGTCTGCTTCATTCCCGCTCTCCTTTATAATGGCTGTTATCAGTCATTGTATGCTGCCCATGCTAAACGAAAGTCCTGTGTTCGTGCACTTCTGGTGAGGCACACTCTTTTTATCGCTGGCTCTGGCGCAAATTGGCAGCAGGTGCTAATTAAGTTGCGTATCAGATTTTATCAGGTAGAGTGTGGGCGTTTCGGGTTCCGGGCGTAAAACTGTCTTTACGCACTGTGGACAGACCGCTGGAAAGGTTGTAAAAAGTGACGTTAATCAATGAATTATCCTGCTGAGTGGCAGTCTCTAATCTGGTCAGATATGACAGGGATGAAAAAGACAGAGCCGGTAGCTACATGGTGATTGCGCCGGTTGTTCCCCTCGTGAAACGGCACATTTTACTCTCGTATGTTTCAATCAGGTAAAGGTAAATATGGGTAAAGCTCTCGTAATAGTTGAGTCCCCGGCAAAAGCCAAAACGATCAATAAATATCTTGGAAATGACTACGTGGTGAAGTCCAGCGTTGGCCATATTCGTGATTTGCCGACCAGTGGTTCAACAGTTAAAAAGAGCGCTGACTCTACAACCAGTAAAACGGCCAAAAAGGTAAAAAAGGACGAAAAAGCGGCATTGGTAAGCCGCATGGGCGTTGACCCTTATCATGGCTGGGATGCGAATTATCAGATTTTGCCCGGTAAAGAGAAAGTGGTTTCCGAGCTGAAGTCTCTGGCACAGGATGCGGACCATATCTATCTTGCAACCGACCTTGATCGTGAAGGGGAGGCTATCGCCTGGCACCTTCGTGAGGTGATCGGTGGCGATGATTCCCGTTTCAGCCGCGTGGTGTTTAATGAAATAACCAAAAATGCTATCCGTCAGGCGTTTGAAAAACCGGGAGAGCTGAACATAGATCGGGTCAATGCCCAACAGGCACGCCGGTTTATGGACCGCGTGGTGGGATATATGGTTTCCCCGCTGCTCTGGAAGAAAATTGCCCGTGGTCTGTCCGCAGGCCGGGTGCAGTCGGTTGCTGTGCGCCTGGTCGTTGAGCGTGAGCGTGAGATCAAAGCGTTTGTCCCGGAAGAGTACTGGGAGCTGCACGCCAACCTCAACACGCCAAAAGGCAGCGATCTGTCGATGGAAGTCACGCATCAGCATGACAGTCCTTTCAGGCCGGTCAACAGTGAGCAGACCCATGCGGCAGTCAGTCTGCTGGAAAAAGCCCGGTATCTGGTCGCTGAACGTGAAGATAAACCAACCAGCAGCAAGCCCGGCGCGCCATTTATCACTTCAACGTTGCAGCAGGCAGCCAGTACGCGTCTTGGTTATGGTGTCAAGAAAACCATGATGATGGCACAACGCCTGTATGAAGCAGGGCATATTACCTACATGCGTACTGACTCGACCAACATCAGTCAGGATGCACTCGGCATGGTACGTGACTACATTGAAAATGAGTTTGGCAGTAAGTATCTGCCAAAGGAGTCTAACGTTTATGCCAGCAAAGATAACTCACAGGAAGCCCACGAGGCGATCCGCCCTTCTGATGTAGGGGTGTTATCTGAGCAGCTGAAGGATATGGAAGCGGATGCACAAAAGCTGTATGGGCTTATCTGGCGTCAGTTTGTAGCCTGCCAGATGATGCCGGCCAAATATGATGCGACCACGCTTACGGTTATTGCCGGTGATTTTAAATTAAAAGCGAAAGGGCGCACATTGCGTTTTGATGGCTGGACGAAAGTGATGCCAGCACTGCGTAAAAATGATGAGGACAGCGCTCTGCCACCGATTGAGGTGGGTGAAGAACTCAAACTGCTGCAGCTCAAACCGAGCCAGCATTTTACCAAACCACCGGCCAGGTTCAGTGAAGCGTCACTGGTTCGTGAGCTGGAGAAACGTGGTATCGGGCGTCCTTCGACTTACGCTTCCATCATCTCGACTATCCAGGATCGTGGCTATGTTCGGGTAGAGAGTCGCCGTTTCTATGCCGAAAAGATGGGCGAGATCGTGACAGATCGTCTGGAAGAAAATTTCAGGGAGCTGATGAATTACGATTTCACCGCCCATATGGAAAACAGCCTCGACCAGGTAGCTAATAATGAGGCGCAGTGGAAAAGCGTACTTGACACCTTTTTTGCTGATTTCAGCCAACAGCTGGAACAGGCAGATAAGGATCCTGAAGAAGGCGGTATGCAGCCCAATCAGATGATCCTGACATCCATTGACTGTCCGGTCTGTGGCCGAAAAATGGGGATACGCACCGCCAGTACCGGTGTATTCCTTGGCTGTTCGGGGTACGCCTTACCCCCTAAGGAGCGCTGTAAACAGACCATTAACCTCATCCCGGAGAATGAAGTTCTGAATATCCTGGAAGGAGATGATGCTGAGACCAATGCGCTGCGTGCACGCCATCGCTGCAACAAATGCGGAACGGCAATGGACAGCTATCTGATTGATAATCAGCGCAAGCTTCATGTTTGCGGTAATAATCCGGGCTGTGAGGGTTACGAAATCGAGCAGGGTGAGTTTCGTATTAAAGGCTATGATGGGCCGGTGGTGGAATGCGAGAAGTGTGGCTCTGAAATGCATCTGAAAATGGGGCGTTTCGGCAAATACATGGCCTGTACCAATGACGAGTGTAAAAACACCCGTAAGATCCTGCGTAATGGTGATGTCGCGCCACCTAAAGAAGATCCGGTTCCGTTGCCAGAGTTGACCTGTGAAAAATCGGATGCCTATTTTGTATTACGTGACGGTGCAGCCGGGGTGTTTCTTGCCGCGAATACTTTCCCGAAATCCAGGGAGACTCGCGCACCGCTGGTGGAAGAGCTGCTACGTTTTCGCGATCGTTTACCTGAGAAACTACGCTATCTTGCTGACGCCCCAACGGCTGACGATGAAGGCAATAAATCGCTGGTACGCTACAGTCGCAAAACAAAACAGCAGTATGTCAGTACTGAAAAAGACGGCAAAGCCAGTGGCTGGTCAGCTTTTTATGTCGATGGAAAATGGCAGATCACCACTAAAAGTGCCGCCAAAAAGTGACTTCTGTGGCCAGCCTGTGCTGGCCTTTATTCCTTCAGCCGTTATCTTTCTCCGTTTCACTTCCCCCCCGGTTTTGGTATAGTTGTTATAGAAAATACTTTTCTTATTATTAAATCGTATTAAACCGGATAACCCCGGACCTGAGGTTGTCATACTTGCATCTGACAGCACGGTTGATGGGTGCGCGGCTTACAACCCTTGGATGGAATCAACATGAAATTGCAGCAGCTGCGTTATATTGTTGAGGTGGTTAATCATAATCTCAATGTCTCTTCCACGGCCGAAGGGCTTTATACCTCCCAACCCGGTATCAGTAAACAGGTGCGAATGCTGGAAGATGAGCTGGGCATTCAGATCTTTGCCCGCAGCGGCAAACATCTGACTCAGGTTACCCCTGCGGGCCAGGAAATTATTCGTATTGCACGTGAAGTGCTCTCCAAAGTTGATGCCATTAAATCGGTTGCGGGTGAACATACCTGGCCTGATAAAGGTTCCCTCTATGTTGCCACCACACATACCCAGGCCCGTTATGCGCTTCCTAACGTGATTAAAGGCTTTATTGAACGTTATCCACGGGTTTCGCTGCATATGCATCAGGGCTCGCCAACACAAATTGCTGAAGCAGTATCCAAAGGTAACGCCGATTTTGCCATTGCAACAGAAGCGCTGCATCTGTATGACGACTTGATTATGTTGCCCTGTTATCACTGGAACCGGGCTATTGTGGTCACGCCGGATCATCCGTTAGCAGCCAGAGAGAAAGTCTCTATCGAAGAGCTGGCTGAGTATCCGCTGGTCACTTACACCTTTGGTTTTACTGGACGATCTGAGTTGGATACGGCGTTCAATCGTGCAGGACTGACCCCACGGATTGTATTCACCGCGACCGACGCCGATGTTATTAAAACATATGTACGGCTTGGGCTGGGGGTAGGGGTGATTGCCAGCATGGCGGTTGATCCGGTTTCTGATCCTGATCTGGTGAGAATAGAAGCAACAGATGTTTTCAGCTACAGCACGACAAAAATCGGTTTCCGCCGCAGTACTTTTTTGCGTAGCTACATGTACGACTTTATACAACGTTTTGCTCCACATTTGACCAGAGACGTGGTTGATACAGCCGTAGGGCTGCGCTCTAACGAAGATATTGAAGCGATGTTTAAAGACATCAGGCTACCGGCAAAATAAATAACCATGCGAAGTGTGTTGTTATAAGGGCCGAATGCGGCCCTTATAATTATGATTGGTCTTTTTTTGTTATTCTTATCGATAAATCCTTTTTATTATTTTTTTGTTAATAAAGCGCGCATCACATGTTTTTTCTTTGTTATTCATTAAATGAGAAATGGGACACACTTTTCAGTCTGTGCCTTTGCGTTACTCCAGGACAAATCCTACACTCTTATTTAAACCACCCTGTGACAGTATCTCTACAAAGGATCGTAGACAAATAAGCCGTTGTAAGTGGATCCGAACAGGATGGTTGTATTATAGGTTTGGCTTAATTTCAAATTAAACAGTCTCATTTTTATTTAACAAAGATAAATGCTGTTTAACTGTTTTGATAAAGGTTCTTAATCGTTTAGTTCAATAAAAATGACTGGATTTCGCGCCAAAAAATGTTTAGGATTCATCCTAATTTCTGATTGGCTTCTTCAATCGTTTCAATGAGAGTGATTATCGATAACTATGAATACCAGACTAACTGTAGAACCCAATTTTGGGCATGAGATCATACCGGTTCAACGTAACAGGAACCTCAAACGCAAAGCGTGGATGGCTGTTTTCGCCTGCTCAGCAATGTTCTGGCTGGCGATCGCATTGATGATTTGGCGCGTGTGGGGAAGATAATGTATCTGGAGACGTTTAACCATAAGCCTCAACAGCAAACTAAGGTGAAACAACGCTTTTGTAAAAGTAATGACGCTGAAGTCGTTACGATCCCAGACTCATGGTGTCTTAACGAGCTTCAGCGCAGTTTTATTGATTCAATGATTGATAAAGAAAATAAGTAATAAAGCCAAATTACCGATGCTATTTCTGATATAAAAATTATAATTTCAGATTGTTAATATATTTTTTACTTTTCAGGTCAGTTTGATCACTTTGGGACAAAAAATATCCACCGTTTAACGGTAATCTGTTATGTACAGTGCCTGTCTGCAGGACCTTGATTGTTCATAGCAGTGCAAGTTTTATATTATCTCAGATTCAGTACTTATGCTGTTCAATGTCGCTCTCAGGTTTTATCTGACTCCGGCGACCGGATAATTAATAATGATGCATAAAGTATGCATATTAAGACAAATAAAAATTCTGTAAAAACGCCTCACTGGTTAACATCCGTGAGGCGTTTTGTTTTAGCTGTATCTGGTTTATGTCTAACTTATTCTTTATCAAGACGTTAATTTATGTCTGTAGTGCCATCGGGACAGATATGTCATGAAGCAATCTCAACATATTTATGGCGAGACTTGAAAGGCGTTCACCGACACAAATCACACCACTTTTGCCCGGATACACCAGGTGCGGAGTATTGCCCGTTGATGTAATGCTCCTTGCGGATGTAACCCCCCAACATGCTGGCTATCCGGTGACTGGTATCATTACGGCAGGAAGCCGCGTTGTTGAGGTAGTTTTACCGTACGGGCGAACGGATTATGCTCAACCCTGAAGCACCGAAATGCGTGATTTGCGGTGCAACGTGGCTATCTGCAAGGGATTACCACCCCGGTAAAAATTTATGGGAGTAAATGGCCCATCCTTGTTGCTTTAGTATCAAGATAATGCGCGTTTTCAGGATTGCGCCCTACAATAAGCGGCATGCGTTCAACGATGTTGATGCCGGCATCGCTCAGGATTTCAACTTTGCGTGGGTTATTTGTCAGCAGACGTACTTCATTCACTCCCAGCAGTCTGAACATATCAGCGCACAGAGTAAAATCGCGCTCATCCGCAGCAAAACCCAACTGATGGTTGGCCTCCACCGTGTCATAGCCTTTATCCTGCAACGCATAAGCGCGTATTTTATTCAGCAGGCCAATGTTGCGGCCTTCCTGACGATGATAAAGCAATACACCACGACCTTCTTTTGCGATATGACTGAGCGCTGCCTCAAGCTGAAAGCCACAATCACAGCGCAGACTGAAAAGTGCATCACCGGTCAGACATTCAGAATGTATGCGCGCAAGCACTGGTTTACTGCTGCTGATATCGCCATAGACAAGGGCCACATGATCGTGCCCGGTTGCCAGTTCTTCGAAACCAACCATCAGGAAATCTCCCCATGGCGTGGGCAGATTGGCTTCTGCCACCCGTTTAAGCTGCATGTGACTCTCCAGATATTTCATCATATTGCCTGGCACATTCCGACCGGATGTGACAGGCAGGCTGTAATCCGCAATAGCAAATATTTTGCCACAATCGCCATAGCGACGGTTAACAACTTGGAGCGATTACTGTGATACTGCACAATTATCATCATTCAAAGCAGTATGTTATTATTTTTTCTCATATTGTCAGATGGAAAGACAACAAAACCAGTAAAGTTTGAGGAATTTTATGTTTGATATTGTCAGGCGGACCATGCTGGGTGCTGTATTGTTGCTGATTATGCCTGTCATGGTCTGGATTTCTGACTGGCAATGGCGACCGGGGGAGAACGGACTTTGGCAGCGGATGCTGTTTTGGATGACAGAGACGGTGACCAGTCCGTGGGGCGCTGTGACCAGTGTCGTGCTGTGCGTCTGGTTTACCTGGTGCCTGCGCTACAGACTGAAACCCACCCTCATGTTACTGGCCATTATGCTTCTGGCGATCCTGGCAGGGCAGTGCCTTAAGACATTGATTAAAGAGCAGGTGCAAGAGCCACGCCCTTATGTGCTTTGGTTGGAAAAAAGCCATGCCCTTGATGAGAAAACGTTCTATCAGCAGCCACGTCAGCAGCGCAGCGAACTGGTAGTCAAGGCGGTGGCCAGCAACAACTGCCTGCCTGTCTGGCTGAAATCGCACTGGGCATTTGAAACGGGCTATGCTTTTCCTTCCGGCCATACTATGTTTGCTGCCAGCTGGGCATTGCTGGCAATTGGCCTGCTTTGGCCGCGACGTCGGTTCGTCACATTAACCGTGCTGTTTATCTGGGCCACAGGGGTAATGGGCAGTCGACTTGTGCTGGGAATGCACTGGCCGCGCGATCTGGTTATTTCAACCCTCATCAGCTGGCTGCTGGTAACCTGTGCCACGTGGCTGGTACAACGATATTGTGGACCACTCAGCGTGCAGCCAGAAGAACAGCGGGAAATCAATGAGCGAGAACGTCGGTGATTGTTATTACGGCTTGCTGTCCCCATAACATGAAACAGGAATGTGGGGCAGAATTTCTTCTGCCATTTTTTGTTGATGCATCAGACAAGCAACAGGCTGGTTTTTTTGGCATAATTCATCTGGTTATCACCAGACTACGGGACGGACTGTGAAATACTTGCTGATTTTTTTACTGGTTTTAGTGATCTTCGTTATCTCCATTACCCTTGGGGCGCATAACGATCAGGTTGTGACATTCAATTATCTGTTGGCACAGGGAGATTTTCGTGTTTCCACCCTGGTTGCAACGCTGTTTGCCGCTGGTTTTATCCTTGGCTGGGGGATTTGTGGTCTGTTCTGGTTGCGACTGCGTGTTTCTTTAGCAAATGCCCAGCGTAAACTAAAACGTTTGCAGCAGCTGACGCAGACTGAAGATAACGTGACAACGTCACCTCAGCAGATCGCAAAGGAATAACTTCTCATGTTGGAACTGCTGTTTCTGTTATTGCCCGTTGCCGCAGCCTATGGCTGGTACATGGGGCGCAGAAGTGCGCAACAGGATAAACAGCAGGAGGCCAGTCGGCTATCGCGTGATTACGTGGCCGGAGTTAACTTCCTGCTATCAAACCAGCAGGATAAAGCAGTTGATTTGTTTCTGGAGATGCTCAGAGAAGATAGCGGAACGGTAGAAGCCCACCTGACTCTGGGTAACCTGTTTCGTTCAAGAGGGGAAGTGGATCGCGCTATCAGGATCCATCAGGCGCTCATGGAAAGTGCCTCCCTGACCTACGATCAGCGCCTGCTCGCCATACAGCAACTTGGCCGTGATTATATGGTGGCTGGTTTTTATGATCGTGCGGAAGAAATGTTCAGCCAGCTGACTGATGAAACGGATTTTCGCATTAGTGCACTGCAACAGCTGCTGATTATTCATCAGGCGACCAGTGACTGGCCGAAAGCGATTGAGGTTGCCGAACGCCTGGTCAAACTGGGCAAAGACAGACAGCGTATGGAAATCGCCCATTTCTATTGTGAACTGGCATTACAGGCGATGGGAAGTGACGATCTTGACCGCGCGATGAGCCTGCTCAAAAAAGGCGAGGCAGCCGATCGCCAGAGCGCGCGTGTCTCCATCATGATGGGACGTATCGCTATGGCGAAAGGGGACTACACTCGTGCTGTCGGGATCCTGCAGCGGGTCATTGAGCAGGATAAGGACCTGGTAAGTGAAACCCTGGAAATGCTGGAAAGTTGTTATGCTCAATTGCAGCAACCCCACATCTGGGCTGACTATCTCAGGCGCTGTGTGGAAGAAAACACAGGGGCAGCGGCTGAGCTTTATCTCTCTGATATTATTGAGCATGACGAAGGTGGGGAGTCCGCACAGCTCTATATCAACCGTCAGTTACAGCGCCATCCCACGATGAGACTTTTTCACCGTCTTATTGACTTCCACCTTAATGAAGCAGAAGACGGCAGGGCAAAAGAGAGTCTGATGGTGCTGCGGGACCTGGTAGGAGAGCAAATCCGTACCAAACCCCGTTATCGTTGCCTGAAGTGTGGTTTTACTGCCCATGCGCTTTACTGGCATTGTCCTTCCTGCCGTGCCTGGTCATCGGTTAAACCGATACGTGGGCTGGATGGACAGTAATGCTGAACCTGTGCATTCAACGTTACCTATTTTAGTTACAACATACTAATTATTATTCCTGCTTTAATGTGCCAGCAACACCAGTGTTATAGGCAGCCAGGCAAGGGAAAGGAAAAACTCCGGCGATGAACTGTGAATTTGCTGACGGCACAGGTAAAATGCCTGTCGTTTATTTCCAGCGCCTGACGGTGCTCAATTTTCAGAAGGTTTTGCCATGCATTCAGTTCAGGCCAGTGATTCCCCGATTCTGATCGCATTAGATTATGCCGATCTCAACCGTGCTCTGGCTTTCGTGGACCAAATTGACCCGCGAAGCTGCCGCCTGAAAGTGGGAAAAGAAATGTTTACTCTTTTTGGCCCACGGCTGGTGCGCGATTTGCAGCAGCGAGGCTTTGAGCTGTTTCTGGATCTGAAATTCCATGACATTCCCAACACCACGGCGCATGCAGTTGCGGCCGCGGCGGATCTTGGTGTCTGGATGGTCAATGTTCACGCCAGCGGCGGGGCGAGAATGATGAACGCCGCGCGAGAAGCCCTGGTTCCTTTTGGCGGAGATGCTCCATTGCTGATAGCGGTTACCGTTCTGACCAGTATGGCAGCAGACGATCTGAAACAGATTGGCATCAATGCGTCACCCGGCGATCATGCCGAAAGGCTGGCTTCCCTTACCCGACAATGTGGCCTTGACGGGGTGGTCTGCTCGGCGCACGAAGCGGGGCGGCTGAAGCAGTCGATCGGCGCTGATTTTCGTCTGGTTACGCCGGGTATTCGTCCGCAGGGCAGCGAGGCGGGCGACCAGCGTCGGATTATGACGCCACAGCAGGCCAGGCTTGCCGGCGTTGACTATATGGTGATCGGACGTCCAATTACTCAGGCTGCCGATCCGGCTGCAGCGCTTAACGGCATTCTGACCTCATTACAGGAATCATAATGGCTGATAATAACAGCCGCCTGGTGTACTCCACTGAAACCGGGCGGATCGCGGAGTCTGCGCCCGTCGCTCTGCGCCCGAAAGGCGATGGTATTGTGCGTATTCAGCGTCAGACCAGCGGCAGAAAAGGTAAAGGCGTGTGTCTGGTGACGGGTCTGGATCTGTCAGATGCTGAGCTCAATACCCTGGCGGCAGAGCTGAAGAAAAAATGTGGCTGCGGTGGTGCGGTTAAAAGCGACGTGATAGAAATCCAGGGAGACAAGCGGGATCTGATTAAAACGCTACTGGAGGCCAAAGGTCTCAAGGTTAAACTGGCCGGCGGTTGATTGCGTCAGGCCGTCTGTTTCCTGTCATCGCCGGCTCAGGAGCAAAATTTCAGGCCTTGCGTTATCAGCGTCAACCACCGTTCAGGTGATGATTGAAGCCGAGGGCTTCTTGCCTGACCTGCCAAAATATATTATCTGACGCTTTACAGGCAGGATCGGCTCACCATATCAGCCTTACCGGAATGGATCGCTTTTTTCCGCGGCGGACAGCCCGGCGAGATAATTCAATAAATACGGACTACAGCCTATTGTTATCGCGTTCATTTTAATTTCGTAAAAATTCATGACAGCCCTCGACCGGCATCAGAACGTGGATTATGCTGGAAAGCTGCCGGACTACCTTCTTATGGAGTTTCTTAATGAAAGCTGCATTTCTCTTTGCAGGCGTTGTGCTGTTGCTGTCGGGCTGTAGCAGCAATACCGACAACGAGCCACCACAACAAGCGACTGCGGCACATGCCCCGACGCATATTGAAATGTCCAGCCTGGCGGAGAATGCCTGTGCGAATGCCGGTGGCGTCATCGCATTGTCGCGCCAGCTGGATGGTAGTTCTGTTGGTATGTGCCAGCTGGCAAATGGTCGGCGCTGTGGGGAAAATGCGCTGGTGAATGGGCGTTGCGCACGTTGATAAGAGGTGGGAAGGCCGGATAATCCGGCCTGCGGTAATGATTCAGACAGTCAGTTCGTATGGACAATGCTGACCTGCTTTCAAGGTCCTGAGGTTTTCCAGCGTCGTTTGCGCAATACTTGTCAGCGCTTCGGCAGTAAGAAACGCCTGATGACCGGTAAAAAGTACATTGTGGCAGGCAGAAAGGCGTCGGAAAACATCATCCTGAATGACATCATTAGATTTATCTTCAAAGAATAAATCCCTCTCATTTTCATAAACATCCATGCCAAGTGAACCAATCTTCTGTATCTTAAGCGCATCAATCGCTGCCTGAGAGTCAATTAATCCACCCCGGCTGGTATTGATGATCATCACGCCATTTTTCATTTGTTCAAAGGCGGACATATTGAGCAGGTGGTTATTTTCAGCTGTCAGCGGGCAGTGTAGCGAAATGACGTCGGACTCGCGGAAAAGCGTATTCAAATCGACATATTTCGCGCCCAGTTCCGGCACCTGCGAATCAGGATAAGGATCGAAGGCCAACAGACGCATGCCAAACCCTTTAAGAATACGCAGCGTGGCGATACCAATTTTCCCGGTGCCGATAATCCCGGCAGTACGACCATGCATATTAAAGCCGATTAATCCCTCCAGCGAAAAGTTGGCATCGCGGGTGCGCTGGTAAGCACGATGAATGCGTCGGTTAAGCGTCATCATCATTCCAACGGCATGTTCAGCCACGGCTTCCGGCGAATAAGCCGGAACGCGGACCACTTTAATTCCCAACTCCCGCGCTGCATCAAGGTCAACGTTATTAAATCCGGCACAGCGAAGAGCCACAAAGCGAATGCCCAGCTTTGCCAGTTCCTCCAGCACCATGCGGCTGCCATCGTCATTGACAAAAAGACACACTCCCTCACAGCCTGAAGCCGTTTTAGCCGTTTTTTCCGTCAACAGGAAATCGAAAAACTCCATTTCATAGCCGTAAGTCATATTAACCTGCTCAAGGTATTTCCTGTCGTACTGTTTGGTACTGTAGACCGCGAGTTTCATTATCTCTCCTGTGAACCTGAACTTAAAAAGGGCTGCGAAGATAATAACAATAATTATCATTATGCGGCGATGCACTTTGCATATCAGATAATTCCCGCCAGCGTTTTTCTGATAGCGCTTCTCGCAGGACAGATAACGTGACATTATTCAACCCCATGACTTTCACGGAATTAATGGAATATCTGCCATGACCCGCAGCGGAAAGCTGTTCACTGCGACAACAGTGCTGCTGCTGTCAGTCAGTGTCACCTTATTTCTGACCATCACCCATTGGTTACCCCGGCTTGCCGGCGTGTGGCTACCGGCTAACACCACCCTTCATCTGGACAGTCATGTATCCTGGCGCAATGGTGGTTTGTGGTTACCCGCTGTGAGCTATCGTGTGGGGACATGTGAAATGGTCACTGTCCGCAGTTTGTCACTGAAAAGGAGTGACGGGCGTTGGCAGTTACATGCCGGAAATGTGGAGATAAACAGCGATTGTGCCAGTCAGTTGCCATCGGGCAGCCAGGTACCCTCCCCAACATCACAGCTCGACTGGCCGTCTTTATTACCAGCCGCCGACGTGGCGATCGAGCGGCTGGCTGTCAGTCCCTGGCAGGACTGGGCGGGTTCACTGCAACTCAGACTGGACAGTAAACAGCAGCGGGTCAGCTATCAGGGAAAAAATGTCAAGCTGCAAGCCATGTTACAAGACCAGCAGCTTAATATTTTGTCACTTTCCGTTAATGTTCCCGGTCTGACGCAGCCGGTTACGGTATCCGGCAAGGTAACGCTGTCAAAGAGGCTTGACACTTTGCCTGAGTCTGGTGCTTTGCAGGCGGGGCTGACAATGGAAGATATTCCACATCCGCTAAAGGCGAATCTGAACTGGCAACAGGATCAGGGTGAACTGACCTTGACGCAGAAGGATGACGGGATGTCCCTGTTCAAATTGCCCTGGCAGGTTACATCGTCGCAAATCACCGTTGCGCGGGGACAATGGCGTTGGCCTTATGCCAGTCAGCCGCTGTCAGGGGGAATTAATCTCTCACTGAGAAACTGGCGGCTGGGGCTGGCGCAAACTGACATCAATGGACGTCTTAACATGCTGACACAGGGACGTGGCGGAATAGGTAACATGGTGCTAACCCTCGGCCCGGGACGCCTGGACTGGAGTCACAGCCAGTTACCGTTTCGGTTGACGGGTGAAAGCAAAGTGTCTCAACTGCTTTTTTTTGCTGCTATCCCGGGCGAAGTGCAGGGGGCGTTGCTCGATCCGGTTCTGGCGCTTAAACCCGGTGCGTTGCTGAGAATGCGTGGAAGATTGCTCTCAACACTGGACGTGGATGAGGCGCGTTGGCCACTCTCCGGCGTCATGGTGTCCTCTGCTGGCGTCATGGGACGATTGCAGGCCATTCTGACCGCGCACGATACCAGCAAAGGTCAGTTTCGTTTACATCTGGATGGCCGGGCAAACAGTTTCTGGCCTGATAAAGGTCAGTGGCAGTGGCGGTATTGGGGGGATGGGGTGTTGGCGCCTCTGCACGCCAGCTGGGACGTGAGTGGTAAGGGAAAATGGCAGGACAAATCGATCGAATTACAGTCCCTGTCGACCGGTTTTGATCAGATAAGCTACGGCAGCGTCAACATCCATGCACCAAGACTGACGCTGGAAACACCGCTACGCTGGCAGCGTGATCGGACCGGGCCGTCTTTCAGTGGCAAATTGCGACTGGCGGCGCAACAAACCACGTTCAGCGACGGTGGATATCTGCCGCCAGCAACGCTGGTGATGAACCTCCATGGGCGTGATCCCGGTTCTTTTCTGCTGAAAGGCTCGTTGGAGGCCAGTCCGATTGGTCCGGTGCGCCTTCAGGGGCGCTGGGATGGAGAGCGCCTGCGCGGCCAGGCATGGTGGCCTGAACAGCCGCTGACGGTATTCCAGCCGCTGCTCAGTAACGCCATGAAAATGAAAATTCAGGGGGGCACGCTGAAAGCCCAGATGGCATTCTCTGCTGCTAACGATCAGGGATTTGAAGCCGGAGGGCACTGGGTGGTTAGCGATGGTAGTGTGTTTATGCCAGATAATGAAATCATTGGCACAGACTTTTCTTTGCCGTTCCGGCTTAAAGCCCATCAGTGGTATTTTGGCAGCAAAGGACCGGTATCGTTACGCATCAAAGAGGTAAAAAACCAGTTTAAATTACAGAATATTACGGCTGATTTACAAGGCTGGTATCCCTGGAGTCATCGTCAGCCACTGCGTCTGATGAATGTTGGCATGGATGTGCTGGGTGGAAAAATGCGCCTGGAAAACCTGCAAATGCCACAGACCAGTGCGGCAACATTGCGTCTGAAAAATATCAGTATGAGTGAGCTGGTGACCGCACTCAGACCGAAACAGATCGCTATCTCCGGCCATATTAATGCCGCGTTGCCGCTCTGGCTTGATGATGCCCACTGGCTGGTCAAAGACGGATGGATTGCCAGCAATGGGCCATTGACCTTACGGCTGGATAAAGACTTTGCGGATGCCATCTCAGCCAACAACATTGCGGCAGGTGCTGCCACTGACTGGCTACGCTATATGGAAATTTCTCACAGCTGGGCAACTGTGGATATTGATAACCTCGGTCAGATGAACCTTAAGGCACAGGTCAACGGTACCAGTCGCTTTAGCGACAAAAATCAGCGTGTGTCGCTTAATTACACCCAGCAGGAAAACCTGTTTCAACTGTGGCGAAGTCTTCGCTTTGGCGACAATTTACAATCCTGGCTTGAACAGAATGCCACCCTGCCAACGCACAAGGAAAATAAACATGATACGCATTAGTCTGCTGGTGCCTGCCGTCATTTTGCTGCTCAGCGGCTGTATACCGCGCATCGAAGTGGCAGCACCCAAGGAGCCCATCACAATAAATATGAATGTCAAAATTGAGCATGAGATTCATATAAAAGTGGATAAAGACGTTGAAGCCCTGTTAAAAAGTCAGAGCGATCTGTTCTGAGGAGCGTCGGATGAAAAAACTAAAAAGTCTGCTTTTAACTCTGCTACTGCTTTCGCCGTCGCTAATGGCGCTGACGCTGGATGAAGCGAGAAAGCAGGGGCGAGTTGGTGAAACGCTGTCGGGTTATATTGCCGCAGTAGAGCAGGACAGCGACACCGTAGCCCTGGTTGCAAAAATTAATCAGCGGCGCCAACAGCAGTACGAAATGCTGGCGCAAAAAAATAACCTGACGGCGGCCGACGTCGGGCGAATAGCGGGACAGAAGCTGGTTGCGCGCGCGGCGCCGGGAGAGTATGTACGCGGTATTAATGGAAAATGGCTGCAAAAAACGCCCTGAACCGCATACTGTCGGGGCGTTTATATGTGTGACACACACATCATGTGTATTCGCGCAGATTTGACCTGACACAGCGATGGCACACTGAACGGCAGAGGTTGCAAAGACTCTGAGCGGCTCTGTCGTATTAACGCGTCGTCAGGTAACATGCTGTTTTTTGTGATGTTGCCTGACTATGGTTCTGATTCGAAAATCTTTCCGACGCCTGCATTGTCCTGGCGATGTTATTGCATAGTGTGTCCGCTGTCATCTGGTGTACTCGATCACTGCAGGAAATGATGAAAGAGCGTGGTATCACTGTTGATCACTCCACGCTTGACCGGTGGGTAATACGTCTGGTGCCGGGGCTGGGCGGTGGGGGGCAGCATAAACCAACCGTGGGTCGCCGGTGGCGAATGGCCGACATGTATATAAAAGTCAGAGGGCAGTGGAAATTCCTCTACCGCGCTGTTAATACTGATGGTCAGAGGCTCTTTGTGTCCGCACCCGTGCAGACACGTGCGGTTAATTGTTGATTTGCATTATTTTGATATCAAATTTGCTGCAGTCGTTAACGGTGCACAGGCCACTAAACCACAGCTCTCCATGTGGACCAACCATAACGCCTGTCTCTTTTGCGAATAAATCGGCGTATCTCTGATCCAAAATGATTTTTACCAGCCGATTGGTGAAAATTTTATCGTAAACTTTAATTAAAGCACGGTTGTCAGCAATATCGATGGCTTTATGGCTGACCGTAACGGTAAGGGGATAATCGACCATTGCCGCAACAGCTTCTTTTTCTTTAACCGCTTTTTGAAGTTTATTAAACACGTTGTGGTATTGCTCGTGCGAATTTAAACCCATAAGGGTATCCAGCCGGGCATCTGTTTCATTATCGCTGCCTGCAAATACCGTCAGGGACAAACTCAGGGTTAACAGCATAGCGACTGATAATTTGTTAAACATATTATTCCTGCCTGAACGGGGCGGCTTCTTCAAGCTTTCTTCTGTACAGATGAGGTGGAATTGTTGGTTTTCCGATTTTGTGACCTTTTGCGTCATGTTTGAAAATATAAATATATTGCAACATTTTATCATATACTGCTTTCATGCCGCCACGATGGGCCGCTTCCATAACTGCTGAGGGATTCGATGCGTGAGACCAGCGAGCCCGTGTCAGGCGATGATGGGGCGCGCCGTGCTGTTTATTGATGACGGGATCAGTACTGACGGGGAAATGGGTAAAAATGGTGGTCATCCATTCTGTCGGCAGTCGCGCAGGCTGGATGGCGCAGGAAACTGGAACGTACTAATGAAGGCCGACAGGAAGCCATGCTGAAAGGCCTGCGGTTTGGACGTAAGCGCGGGCTATGTGCTGTCAGGGAATCGGAGCCACCGGGATTTCCCGGCAACTCCGTATTGCCCGTTTCACTGTTTATAAAATTATCAAAGATGAGAGGACTGGCTAAACCCTCTGCTTCGGGAATTTATACGATCCCCGGCAAAGAATCTCATTATTTATATACAGTAACCAGTTGCATAACTTAACCAAAAAATTAATGCTAGGAGGATCTCTGTCTTTTTATTTGACTATTTTCGAACATTCTTTTTTAAGCTTATGAGCTACCGATTGGAATGGGGATTTTTTGAATTTTAAATTGTTTATTTCTGACTTTAATTTCTTTAAATCTGTTTTTTTATTATTTATCGCATCGCTTAAATTTTCGTGTTCCGCTCGAAGGGAACCAAGTGCTTCATTTTTTGCAAAAATCAAGCCCTCCAGTTTGTGTAATTGATTTTTTGATTCCAGGAGTTCATCTTCGTTATCTTTAATATCGATTTTTAATATGGTGTTTTTCTCAGTTAATCTGTTATTTTCCTTGTTTAGTCTGATGTTTTTATCCAATAATTCTACTGTTGAGTTTCTGACTTCATGTATCATAGCAGGTAAGGGTTGCTTTTCTATGACGACATTTTTTTCGGTTTTGGTAAAAATATCACCAATGTTATTGGTAATGTGGTCACATGATTTACCACATAAATTCATCATGATAATTTCCTGTTAAAATTTTTTTCGAAGAATACACTGAAATAAAAGCCACTTTTGTATATTTCTTGAGAAGTTTTATGAAGCGCTATCAATCTATTTCGAATGACGCTGTATAAAATGCACAAGTCACTCATTTATAGCTATCAAAAAACGATTATTTTTGGCGGCGATTACTGATTGCAACATCTAAATAGCTTATACATCGAGTCTCACTGGCAGCGTCGTAATTCATGTCAGCACCTCAAAAAGCGGTCAAAAAAATATTGCCGCCCTGGTGCCAGAAATTTCGGCGGTGACGGTGCCAAACCTCATGGTGAGAATATCGCCCGCCTTTCTCCGCTTTGCAATGGGCATATCAAAATGCCTGGTGATTATTCCGTTACCCTGACAAAAGGCCATGAAAAGAAGCATTAGAGGAGGAGAATATTGCCTAACGTCACTGAGCGTCAGACTCCTGAGATAACCGTAATACGCATGGAGTCTTGCCAGAAGCCTTTCCGGGTAGGGGGGGGATATGGTTTTCCTCCAACACAGCAGGGAGGCGTTTTGTCACTGTGTTACCCCGTGACAAACTCATGCCAAACTCCAGCAGAAAGGCATGCATCTGAACCGTGGTTTTAACGCGCTGCCGTATCAAACAACGCCTGACCCGGTGTGGTGCAGATATTGCCTGCTGGTCTTCTTTCCGGGGTGTCTCAAAGCGCATGGAGGGACGGGAAGCTGCCTGGCAGATAGCTTCAGCATCAACAAAATCGTTCCTGTCACTTTTGACAAATGGGCGGACACTGATGGCCCAACAGAGATAGGGTTCCTGCCATATAATGCGCCCCCGTGCTGGGCTCCATTACCACGGAACAGACCGGGCTGGTTGCAAGAAAAGTGGCGAGTTGAGAGTGGGAAAACTTTTTACGAAGCAGGGCATTGCCTTACCGATCCTGGCAATTAACATGAAAGGAATGTTTACCCAGTTCAATACCCACAAGCGTGACATTTTGCATGACGGAACCCTCAGGAAAATGTCACCCTGCCAGCGTACCGCTCACAGGGTGACCATTTCACTAACAGGCAAGTTGACAAGCTCGTTTGCAGTCTCAACGCCTGATATCAGTTTTTCTCAGCCAGGCTTTTTTCCATTCGTGTAAATATCAGGCCGGGTAATGGTCCATGCATAGTTTTCCTGATTTACAGGCTTGTAGCCAAACTTTTCATAAAGCCAGGAAGCGGTTGATGTGAACAGCATGATCCTGCGAAGCTGCCTGAACAAAGGGTGACTATGTATGCATTCCATAAGCCATCTTCCAAGTCCTTCCCCCTGATATTCTTCCAGTACATAAACATCACAAAGATAGGCGAATGTAGCGTGATCGGTTATCAGGCGCGCAAAACCTATCTGGTGTTCATTATGGTAAAGGCCAAAATTAAGACTTTTTTCAATTGACGCAGATACAATGTCCAGATGAATGCCTTTTGCCCAGCTTGATCTTGTCAGATACCGATGGATAGCCTGCACATCCAGCTTTTCTCGGTCGGTACTTACCTGGTAATTAACCTTATGCCATTCATATTTCTCTGAAATGCTCACTTTCGTTCCTGCCTGTCAGATTCACGGAAATCTGACCTTATTATTCCATGAAAAAATTGTAGTTCGGAATCGCCAGGGGTGAGGTGGTACTTTTGCTTATATCTGTCCCAGATAATCGCTTTCTGTCCCGGTGTGTAGTTAATTCGCGTTCTTCGTTTCATGGCAATCTTCCCCCTTTGATTAAGGATAGCGTGGCATCGAGCCGTTGAACTCACAATTCAAACCAGGCTGTCAGGTTTGATGATGTTCTGTCCGCGAAAGCTGTCATATCAGGTCCGGGCTGATACTGACCATTCCCGTGTCCTGTCCCGCCGATGGCTTCAGCGCTGGCTACACTGTCAGCACCACTGTTCAACAGCACTTTCCTGAGTGCCAGCCTAAGTTTTACTCATTCCTAACATTCTTTGTTACAAGTTTACATTCATGTTTTGTTTCAAAGAGGTAAACTCGCTTAACTTTACCTTGTCTTATTTCTGCAACATCTTGACGTGGCAGTATGCAGAGCAAATCCGGTCTGTTTCTGGCATCACATTCACCTGCAACAACAACGACGACACAGATGAAAAAACTGCATTTTATGACCCAGTACCGGGTTTGTTGTTTTATCGCTTTTTACATCGGAATTGTTTTAAATCTGCCGATCTTTTTCCGCCGTTACCACCAGCTGCATTACGATGCCGCTTTATCAACCGCCATTGAGGTTGTGGCGGCTTTTTCGCTGGTGCTTTTTATCACCTTGCTGGCCTCTATGGCGGGGCGCCTGCTGTTTCGTATTTTACTCTCTTTGCTGGCACTCATTTCGGTGACGGCCAGCTACTACATGATCTTTTTTAATGTCGATATTGGCTACGGCATTATTGCTGCGGTAATGGCCACTGACAGTCTGGATTTATCAAGGGAGTCAGTTGGCTGGAATTTCGCACTCTGGCTGATACTGGTCAGTCTGTTACCGCTGCTGGTGCTGTGGCTGACGCCATTGCCTGAAGCTGAACTGGTTCGCCGCAACGGCCTGGCGTTTCTTCGCCGTGGCGCTGTTATGCTGGCCGCAGGCGTATGCTGCTGGCTGCCGCTGAAAGTGATGGGAAATCATCAGGAAGATCTCGACAGGCAACATAACCGGATGATGGCCAGCTATGGCGGGGTGGTGGCAGGGAGTTATTCTCCTTCAAACTGGCTCTCCGGGATGGGATTGTTGGCTTACAGTAGCTGGAGTCAGGCGGAGGACAGTCGCAATCTTTTCGATCCTGCATCACACTTCACCTACATCCCGCCAAAGGATGTTAACGATCTTTATGTGGTATTTGTGATCGGTGAAAGCGCCCGCCGCGATCACATGGGGGTCTATGGCTACAGCCGCGACAACACACCGTACCTTGATAAAGAAACTCACCTTGCGGCATTACAGGGTTATTCCTGTGACACTTCCACCAAGCTGTCACTGCGCTGCATGTTCGTACGTGAAGGCGGCGCTTCTGAAGCGCCGGAGCGCACGCTAAAAGAGATGAACGTGTTCACGGTGATGAAAAAACAGGGCTTCTCTTCAGAACTGTTTGCCATGCAGAGTGAGGCGTGGTTTTACAACAAAGTAATGGCCGATGACTATGCATTGCGCGAAACCATCCAGTCTGAAAAGCGTAACGTAGGTAAACCCATTGACGATATGGCACTGGTCAGCGAACTGAAAGATTCCCTCGACCGGCATCCGCAGGGTAGACATTTGGTGGTGTTGCATACCAAAGGCTCGCACTATCTCTATACCGAACGTTATCCACGTGAGTTTGCCCGCTACCAACCGGAATGCAGAGGTATAGACGATCGCTGTTCAGCACAGGAGATGATCAACGCTTACGATAACAGCCTGCTTTACACGGATTTTGTGCTGGAACAGGTGTTTAATCAGCTGCGAAACCGTAACGCCATCGTGTTTTATGCCTCGGATCACGGTGAGTCTATCTCGGAAAATATGCATTTTCACGGCACCCCGCGTAATCAGGCACCCATCGAGCAGCGTTCCATACCGATTATGGTTTGGGCATCGGACAAGTTCCTGCAACAGCCTGCTAATGCGGCGGCATTCAGCCAGTTGCAGACGCTGGCAAAGAATAAAACGCCGGTTTTTCACGAAAAGCTGTTTGACAGCATCCTTGGCTGTAGCGGGTTTACATCACCGGATGGTGGGATAAATGCATTGCGTAACTGGTGTCACGTCACTCCGTAAAGGTGCCTGAAAGCCCACAGGCAAAAGGAGTTTGCCGGAAAGAACAGCTCAGACACGTGCGCCTGCGTGTCCGGGAATGGACAAAAAATACGCAGGAAAGGCCCGGCTCAGGGGATGACAGTCCTTAAGTGGCTGTCATCTTTGCCTGAAGGGCCACAAGCAGGTATTCTGTTGCCCGAATTTACTGAGACAGCTTCCATTGAGGTCGACATGATTATTAAACCACGCATCCGTGGCTTTATCTGTGTTACTGCCCATCCGGCGGGTTGCAAAGCTAACGTTGAGAAACAGATTGAATACGTCACCAGCCACGGTCATATCGCCGGTGGTCCAAAGAAAGTACTGGTGATTGGTGCTTCCACAGGTTACGGTCTCGCAGCCCGCATCTCTGCTGCATTTGGCTGTGGAGCCGATACCCTGGGGGTGTTTTTTGAGCGCCCAGGTGAAGAGAATAAACCCGCTACTGCAGGCTGGTACAACGCCGCTGCTTTTGAAACTGCCGCTCAGGCAAAAGGATTATATGCCACCAGCATCAACGGTGACGCTTACTCTGATGAAGTAAAACAGAAGACCATTGAACTGATTAAACAGGATCTGGGGCAAGTTGATCTGGTGGTGTACAGCCTGGCAGCGCCACGCCGAACGCACCCGAAAACCGGGGAAGTGTTTAATTCCACCCTGAAACCCGTTGGTAAGACGCTGGTGACCCGTGGTCTTAACACCGATAAAGAAACCATCACCGATATTACTCTTGAGGCAGCTTCTGCGGAAGAGATCGCCGGTACGGTCGCAGTGATGGGGGGGGAAGACTGGCAAATGTGGATTGACTGCCTTAACGCGGCAGGGGTTCTGGCTGATGGGGCGAAAACCACCGCCTTTACCTATCTTGGCGAACAGATCACACATGATATTTACTGGAACGGCTCCATCGGTGAGGCCAAGAAAGATCTGGACAAGCGCGTGCTGTCAATTCGTGAGTCGCTGGCTGAACAGGGTGGAGATGCGCGGGTATCGGTGCTGAAAGCGGTAGTAACTCAGGCCAGTTCTGCTATCCCGGTGATGCCACTTTATCTGTCATTGCTGTTTAAGGTGATGAAAGAGAAGGGTACTCACGAAGGCTGCATAGAACAGGTCTATGGCTTATTCAAAGACAGTCTGTATGGTTCATCACCGGTTATGGATGATGTGGGCCGTCTGCGCGCTGACTATAAAGAGTTGCAGCCAGAAGTACAGGACGAAGTGGTCCGTCTGTGGCCAACCGTCAGCAATGAAAATCTCAATGAACTGACCGATTTCGTCGGTTATAAAACAGAGTTCCTGCAGCTGTTTGGTTTTGGTCTTGAGGGCGTTGATTATGATGCTGACGTCAACGCTGACGTGAAGATCAATCACCTGGTACAGATGTAACTTTCACCGTGTAACATACCAGAAACACAACCGATCAGGCAGGCTGCCTTTTACTCTGACCGCTGTTGCAGCGCGGAGTGACAGGCAGTCTTTTTCATTCCCGCAATGACGTTTGCCACCAGACGATTGCCAGTAATCCGAAAAGGAACACCGCACTGATAAACGCCCATTTGCGTGGTGGTTTGTGGTGGGATACCGGGCCTTTGCCCATCTGTGGTGGCATAAAATTCACTTATCTTAGCCAGACACCAAAGTAAGCTCCCTTGATAATCAGCAGGGGGGAAATCCTGCCACCGTTTTGTCATGTCAGTTCCGCTTCTTTTCTGCGAAAACACAACGAAAATCTCTGATACTGTCAGGTAAGACCATTCGGTTAATTCAATGTGTTGTTTATATTTCAGGAATTATCCTAATTAACGCATCTGGTCAGTGCACTGCATTTATCGACCCGAAGTGAAACAAAATATTTCATTTTCGCGGCGTAATTTTAACGCCGTCTGATGTATTTTCTGTAATATTAACGGCTCACATTCTTGATAAAGTACCTTGTCAGATAAAACATAAACCGTTCATTTTCTGTTTTAATGACCAGACTGAGGGCGATTTATAAGGGCCATTAATAGTCAGACGGCTGGTTCAACTGTTTAATTACATTGGTTATAAAATGCCTTCCGCAAGGCAATGATTAGCAAGTGCATGCTAATTTTTGTTCGTCAAAATTTTTTATTTAGCTATTCTCTGGTTAACGTTATTACCGAGACTGCGTTGCCAGCGTGATAAAAAGGTTTTGTTGGTTGGCTAATGAATCTGTGGTATAGGATCCAATTGCCAGTCCGCCTGTTGGCTGCAATTATCCAGTGCAACTGCGGTTAATCCTTATCAAACTGAAACAATATGAGGTGTTCATGGAATCTGGAAGAAGACTTTTCATAAAAAAAGCCACCCTTTTTTCAACGGTAGTCGCCAGTGGTCTTTTAACGGGCATTCCTTTTAGCGCCGGGGCAGATTCCGGGCTTCTCAGCAAAGAGGAACGTGATGAACTTTCTCCAGATGAAGTCATTGCAAGGATTAAAAGTGGTAACGACAGATTCAGAAAGGGTGAAAAACTTGAGCATGATTTCCTTTCTCAGAAACGAAGCAGTCGGAATGGGCAGTATCCGATTGCGGTAATCCTGGGATGTATAGATTCAAGGACCCCAGCTGAAATTATCACCGATACAGGCATCGGGGAATTATTTAACTGCCGCGTGGCAGGGAACATAGAAAATGAAGATATTCTTGGTAGCCTTGAATTTTCCTGCGCGTTATCAGGGGCCAAAATTGTTATGGTAATGGGGCACACTAAATGTGGTGCAATTAAAGGAGCGGCATCGGATGCAAAACTGGGTAATCTCACATCGCTGCTTGAAAAAATCAAACCGGCAATAGAAAAAACAGATTATTCCGGTGAGAAAGACGTTAACGATTATCAATATATTGATGCTATTGCCAAAACTAATGTGCAGCTGACAATCGAAAATATCAGAAAAAAAAGTCAAGTTCTCGCTTCGCTTGAAAAAGACGGAAAAATTAAAATAGTCGGCACCATGTACCATCTTGAAGGTGGTCGGCTGGAATTTCTTTAGTGGCTGATGTGATCAGACGCTATTGAGCAATCGCTAGCGGGTAGTTTTGCCAACCCGCCACTTAGTTACCCAAAACTGAAACGAGTATCTCTGTATGTAGCCACGCTTCGGTAATGCCGTAATAAAGGATCTTTCTCGACATTATCTGCACTATCGCCGTCACAGAAATGTGTCGGCGATTTTTTTGCGCTTATTTAAACATGCTGTTTATTGTTTACCTGGCAGCTTTCGAGCAGGTTTACCATCGCCCGCAGATTGGCTGATGCGGCGCCTCTTTGCCATACCAGCCAGATGGCTATTTTCCCCCTCTGCTCGGCGATTGGCCATGCCTGTACGCTGTCGCGGCCCGGCATGTTCTCCAGCATACTCAGTGGGATCATCGCCAACCCAGCTCCTGCGCTGACGCAGGCAACAATGCCATGATAAGACTCCATTTCAAATATTTTTCCCGGTGCTGAAGCCGAGTCGGCAAACCAGTTTTCAAATAACCGGCGATAAGAGCAGTTGGCGCGAAAAGCATATACGGTTGCACCGGCGATATTTTTTGCGCTGGTTACCGGCGGATGATTGAGTGAGGATATAATCACCATCTCTTCCGGGAAAACCGCCACGCCTTCCAACAGTGGATGCCTGGGCGGCCCGTCAATAAAGACCGCACTGAACGATCCTGCAAGCAAGCCTTCGATCATATCTCCCGATGGCCCGGTGGACAGGTCCAGCTCCACTTCCGGCCATGCCTGATGATAGCGGGCAATCAGCGGTGGCAGATGTACGGCGGCGGTGCTTTCAATCGCTCCGAGAGTAAATATACCGGCAGGCTGTTGGCCGGAAACACGCTGGCGTGCTTCTTCAGTCAGTGCAAGAATACGGCAGGCATAATCCAGCAGGGTTCTCCCTGCATCGGTAATATGCAGGCGGAGTTTTTCGCGGGTAAAGAGTTCAGTCCCTAACTCTTCTTCCAGCTGACGAAGACGGGTGGATATATTTGAAGGTACCCGATGCAGCCGCTCGGCAGCGGCTGTGACACTGCCCTGTTCAGCAACGGCGCGAAAAACTTCCAGTTGAGTCAGATCCATCATCATTCTCATTTCGAGTAAAATATTTTCATTATTATTCATTTTTAAGAAAAGAGCAGCAGGATTATCCTTAACGGCATAGGATTTATTTATCTCTTACATCAGCTTCACAGGAGGGCGGTTATGAGCACTGCATTTTCCGTATCACAGAATCCTTACAGCGGTGAAATTTTACAGCAGACACCATTTGTCGATGCCGCTGAAGTGGAAACCGCGTTAGATCTTGCAGACAGCGCTTTTCAGTCATGGCAGTTCAGTGCCATACCAGCGCGTTGTGAATTACTGTTACGTATCGCTACAGGGTTGCGTAAGCAGGCGAAAGCGCTGGCGGAAATGATGACGGCGGAAATGGGCAAACCGGTTACGCAGAGTCTGGCAGAAGTGGAAAAATGTGCGCGCCTGTGTGAGTGGTATGCACAACAGGGGCCGGGCTTTCTCGAACCTGAACCCACCCTGGTTGAGGATAATAAGGCATTTGTACAGTATTTGCCGCTGGGTCCGATTCTGGCGATAATGCCATGGAACTTTCCGGTCTGGCAGGTTTTGCGTGGGGCAGTGCCGATCTTTATGGCGGGAAACAGCTATTTACTGAAGCCAGCGCCAAACGTAATGGCTACCTCGTTGCTGTTGCAGAAAATTCTTGCTGAAGCCGGTGTGCCTGAAGGGCTGTTTGGCGTAGTGAATGCGGATAATGATGCGGTCGCGGCAATGATAAAAGATCGCCGTATTGCGGCCGTCACCCTGACTGGCAGTGTCCGTGCAGGGGCTGCCGTCGCCACCCTTGCCGGGGCAGCGGTTAAGAAGTGTGTACTGGAGCTGGGTGGCGCTGATGCCTTCATCGTGCTGGCTGATGCCGATATCGATGCAGCGGTAAAAGGAGCGATAACGGGGCGCTTTATCAACAGTGGGCAAATCTGCATTGCGGCCAAACGCATCATTGTGGAAAAGAGCGTGTTTGCCGCGTTCCGTGACAAATTTGTAGCGGCGGTCAAAGCCCTTACGGTAGGCGACCCCCTTGATGAGGCCACGTATATTGGGCCAATGGCGCGTTATGATTTGCGTGATGAGCTGGACTCGCAGGTGAAGGCCACGCTGGCTGAAGGAGCAGAGTGTCTGCTGGGTGGTCATATTCTTCCCGGAGAGGGAAACTTTTATGCTCCGACCGTTCTGAGTAACGTGACGCCCGGCATGACCAGTTTCAGTCAGGAGCTGTTCGGGCCTGTTGCCTCACTGATTGAAGCACAGGATGCCGATCACGCTGTTGCAATGGCCAATGATTCTGAGTTTGGCCTTGGCGGCAGTTTATGGACCCGGGATGCGGTGAAAGGCCGCCAACTGGCAGCAAGGATTGTTACCGGAAGTGTGTTTATTAATTCACCCAGCTTCTCCGATCCCCGCGTGCCGATTGGTGGCGTGAAAAAAAGCGGTTTTGGGCGGGAACTGTCACATTTTGGTATCCGTGAATTCACCAATGCCCAGACCATCTGGCAGGAATCATAAATATCAGTTTTGTGCCATGTTAATGGCTAATCGGCAGCCGCTTATCGTGTTGCTGAAAAAGGATGACCAGCCGGGCTGGCATCCTTTTGTCTGCAAGAATCCGGCCTTGCCCGTCAATACCTGGCTGGGCCGGAGCACCTTAAGCGCGTTGATCCTGAGCAGGTTTGATTTCTCTGAATCGTATCTTATTAAAAATCATAAAAGTTTTTGACGATTACCGTCAGCCGCCGTGGTATTGCTGGCCACTGGAAATTACTGCATAAAACTATTTCATCGCATTATGCAGCTAAGAGGTATCCCGGCGAAGTTTAAATGCACCCCCACAGAAAAAAGCTCTGGGAAACCGTACGCCTCTAGCCATTTACCCTGGTCTGAACGAGTAATGTCCCCAACATTGTCGTTTTTAGCCCTGATATCGTTTGCCGACCAGCATTAAAACGATGGCAGATTAGCAGATATTAAAAAAGCCTGATGACGTTATTCCACAGGCTTCAGAACCGGTAAATCAGATGTCTTTGGTCAAAGTCTGTTCAGCGGAATGCCATAACGTTGACCGTTGACCCTGATCACCAGCTGGTTATTATCAATCCTTCCCCGAAACAGCAATTCATTGTCATTGTTATACCCGATACCCACCTGACGATTACCTATCCACGTCTGGTTGAAGCAGTTAACCGCGGCATTTTCAATCTCATTAATTTTATTTTGGTCCTCAACCCTTTGATATTTTTTATCGAATCTGAATGTCACACCGTTGTTAAATCTGTCCGGTGAACTGGTGGTGACAAATGCTTTAACCCATGCCGTGTATTTATTAATTTTCAGGTAGATGTTTACCCGGTTGTTGCCAGCGGTCTCCAGATGTACCCGCGTGACAGGAGAAGAGCCCACACAGGACCACGACCCGGTTACGGTTCCCTGCACATTATGCAAAAACAGCTCAGCACGCCCCTCAGAGGTTCCCGGATCAAAGTCAGTCTGGGTTTGTCGCATGACATACCATTCAGAACTGCCAATCAGTTTAATCTGCGTCTGTGACTGCCAGTTCTCCATATGCATCTGACCAAGCAAAAACCAGGCTTCATCCTGCCTCTGGTTATCCATATACTCGGTTGATGAAACATAGTCATAACTTATTGATCCCTCGATGCGCGCACCGTGGTTTTCAAACCATGTCCGGCCCATTTCCCATTCACTCAGCCATTTTTCTCCCTGATCGCTGGTATCAATCCAGCTGCCAGCCTGTAAATTCAGTTGAGTGGAGATAATTCGGCAGTGATGCGCTTTCAGCGGATTTGGACAGGTCTCGATGTTCAGTGCGGTTATTGTCCACTGGCCATTGGAAATATCGCCCGGAAATTCAGTATGTTCAATCCAGCCATTCCAGATAAGAGATTGTGATGATCGTGTCAAATCGATCATCGGACGTTCTCTGCCATGCTGAATATTAAAGTTGCTCAGTTCAATCGCCGTAACATGGTGCCATGAGCCAGCAATCTGATCGGACCATCTTGCATAAACCACCGTTTCATGACAGTGCGAAGCATAGAACTGGTCGATTTTACAGTCCAGAGTGTCCAACAGGCTCAGGCTGCGCCCCCCCATATTCTTGAAGATCATACAGGAAATGCGCAGGAACTGGCCGCCAGGGTTGGTATTTTCATAAAATCCTTTTTGGTTACGCTGCCCGTTGTAATCACTGCGACCATCAATCGCCAGGCCGGTGATTTCAACAAAACGGGCTTTAACCCTGAACATGAAGTTGCTGTCATTATTGGATACCAGGTAAGTATTGTTGTGATAACCAAAATAGACGCTTTCACCTGCCAGTCGGAATTTGGTGGCATCCCAGCTAATAAAGTCATCGGCAATATCGAACGAGGAGATAAAGAAGCGACCGGCAGGAAACTTAATACCAATATCTTCATTCAGGCGCACATCACCCGTCAAAATACGCGACCATTCCCACATGCGTTTTACTGCCTCAACGCAATCGGTCTGACCATCTGGTATTGCACCAAAATGCGTGACATTGAGGCGGTTAAGGTCGCTGATATAGCGCCGCCAGCGTTTCCCTCCCTGAGTGACAAAAATATAACCACCATCATCCGGCGACCTCCAGTCTCCCATGTCACAACAGAACAGACCGCCTCCAACCAGTGAGCCGCTGTGGTATTCCAGCACAAGAGCAAGCTGGCCATGTTCATGAGGCTCATGGTTACGTAAATCATTAACATTTTTTATGGTATGAACCGTACTTGCAGTACTTACAGAAAGGGGATTTGGTGTCATGGCATCACTCTCTTTTATAAAATAGACAAGCACATTATATAGGGGTAAAAATGCTTAAAAATCATAGTGCCACCTATTGCTTAAGCCGTTTTGTACCGCCTGATAAATCAATAAAGGAGAGTGCTGCTTTACCACTCAGGATCACCGGGGTGACTGCCAGAGTTGAGCAAAAATAATGCGGAATAAACGCATCAACATTCAGTCTGTTAGTGGGTCTGGTTTCCTGTGTCTGAGACAGTTTATTTTTTTAACCATGACGTTTGTAAAAGTAGCGTGCTGATTTTATTGTTTGCTCTTGTAGTAAAGATATATCATAGATATATTTTATTCTTGTTATGCGAACCAGTCCCGTGCCGTTCAGAGGAGAATGATATTGTCCGAAATTTCAAACCGCATGCCTCGTCGTGTCAGAAACGAACTGCGTTTCCGCCCGGTGGAAGTCATAGCAAAAACATTTGTTGCCGACAGCTTTTACCGTATAGAACTGGGTGGTGAAGCGCTGGTCGGTTTTACATCGCCGGGCTTTGACGATCATATCAAAGTTTTTTTTCCTGATACGGAAACCGGGGTCTTAAACCTGCCTGAGATCACGTCGGACGGCGTGGTATGGAAAGAGGGCCTGCGGCCTGCCGCCCGTGACTACACACCACTGTTTTTTAATGGCATTGACCGTCTGACCGTGGATTTCTATCTGCATCAGTCGGGTCTTGCCAGTGACTGGGCAGCGAAAGCCAAACCTGGCGACAGGCTGGCTGTGGGCGGTCCACGTGGTTCGCTGATTGTCCCGGATGATTATGAATATCAGCTTTATGTCTGTGACGAAAGTGGTTTACCCGCCCTTAAGCGTCGTTGCCAAACGATGCAGGGTTCGTCATGCAGGTTGTACGCTTTTGTTGATGAGGAAAAGGGGCGTCGCTATCTGGGCGCAACACCGAATGTGGAAATCTGCTGGCTGGGCAGTGGGGCAATGCAGGGTAAAGATATTGCTGCACTGATTGCCGAACTGGACAACGTGACGCTGCCGGAACAGGATTATTTTATCTGGCTAACCGGTGAAGGGGCTGCAGTAAAGCAGCTCAGTGACTACTTTATTCTTCATCGCGGGTTACAGGCTGATTTTGTCCGCGCCGTGGCGTACTGGCATCATAAACCGACGGTATGAATCGTCGCTGGGCAGATAATGAAACATCATCAAAACATGCAGGGCGCTTCCTGCCTGCACAGGAAGCGCCGGGGAAAGAGACTCGACGCTGGTGATATCCGGTTGCTAATCCTGCATTTTGTCTCACAGGGCGCGGCTCATGGCTACGAATTAATCAAGTCAGTGGAAGATTTGTCAAAAGGGGAATATACCCCCAGCCCCGGGATTATTTATCCAGCGCTTTCCTTACTTGAAGAGCTGGAATATATACGCAGCAGCGATGCGCTTGCTGGCCGGAAAACATTCTGTCTTACTGCGGAGGGGCAACGCCACCTGCGAGAAAATCACTCCGGTCTGCAAAACATTATTTCCCGACTTTCCTCACTGGCGATCCTGGCGGAAAATCGCAGCCAGCCGGAAGTGGAGCGTGCCATCCATAATATGAAAACGGCACTCAATACCCGCCTTTCGCGGCCCGGTCTGGCGGAGGAGACCCTCTATACGATTATTGATGCGCTGGATGAGGCGGCAAAAAAAATTGAGCGGAGTTAATAAGGCTCCCGTCTGTCAGGGCGGCCGGAGGAAGAAAATCCGGCCAGTGTGCGATGGAAAGAAAAAATTAATTTTCTGTTAATGTTGTTTCTTCATCTGGCTGATATCGAAAGGTAAGCTGGATAACCTGTCAGTGACAGGCTTTGTCAGGATAAAAATCCACCTGCATCATTGCGCCCCATAGGGGCGTACTTAATTCCTCAGAATGCGAAACCAGTGCCTGGGCGTCCATACGATATGATATTGACAACACCACAGCACATGCCGGGTTGCCTGCCTGAATATTATTTTTAATAACCACAATATTTATCAGCCAGATTAGTAAGCACAGAATTAAATGACAGATCAATAATTTGTTCTGATGCAATATCCTCATCCACTGATTTTTTTGCATTCCTTCAGGCAAGCGCATTGTTCGGAAATAGTGCAATCGCGGTGGTAAATCAATGGCAATAAAATAGGTATAAGATCAGAGATATGAAACGGCCAGCCTGGGTTTTGCGGCACCGATGAGCCTGCAAAACATGTTTATCAGTGGGCAGGCAATAAATCGGATGGTTATGCAGGAAAAAGTATTTCACACCGGCCGCAGTCAGTTTTCAGCGCGGGTCAGAAAGCGTAACGTAAAAACAGGAATATGGCCCCGTTTCAGGAGCCATAAGTAAGATTATCTTTGAAGATATCAGAAATGCAGTGTTTGCGTTGTCAGATTGGCATAATCGTCCAAATTACAGCAGGTTAGCGGCTGATCTGATGCCCAATGATACCACCGACAGCGGCGCCACCGACGGTACCCAGACCGCTGCCGTTAGTCAGAATAGCGCCGCCAAGTGCACCTGCCCCTGCGCCGATAGCAGTATTGCGATCGCGTTTAGACCAGTGTGAACATGCGCTCAGGGAAAGCACTAATGTTGTGGCCAGCAGGCCAGCGGTAATGCGTTTTGCAGTTATTGTCATTTTCACTTCTCCATCATTGCTGCTACAGATATTTCTCCTGAAATCTGAAAAAGTATCTGCGTACCCGGCCGCTGTTACTGCATCACTGTGATACATCTCAAGATGAGAAATCACATTTTATTAACGCATTATGTCGGCTTGTTTATATTGTATGTTTTTCTGCCTGGACTGGCAGGTAAAAAATCTTATTTCCGCCACAATTCTGTGACCTGTAGCGAGAACCTGCCTCTCATCCAGCCAATGTCTCCATACCATGCTACCGCAACGAAGGGGAAAATAGAGCAAATGGCAAGGGGAGAGAGACAATGCTGGAAATACTCAAACAACAGGTACTGGAAGCCAACCTAGCGCTGCCACAATATGGATTGGTGGTATTTACCTGGGGCAATGTGAGCGCGATCGATCGCGCCAGCGGGCTGATGGTGATCAAACCTTCTGGTGTCAGCTATGCGGCGATGAAACGTGACGATATGGTGGTGGTGGACCTTGCGACGGGCGAGATTATCGAAGGCGAAATGCAGCCTTCCTCCGATACCGCCACTCACCGGGCGTTGTATCTTGCCTGGCCTGAGGTGGGAGGGATCGTCCACACACATTCCCGACATGCCACCATCTGGGCGCAGGCAGGGCTTGATCTTCCCGCCTGGGGAACCACTCATGCGGATGATTTTTATGGTGCGGTACCCTGTAGTCGTCAGATGACTGCCGACGAAATTCAGTCAGGTTATGAATGGCAAACCGGGCAGGTAATTGTTGAAACTTTTCAACAGAGAGCGCTTGATCCGCTTGCCATCCCCGCTATTTTGGTCAATTCACACGGGCCTTTTTGCTGGGGAAAAACGCCAGAAGAAGCCGTGCATTCCGCTGTGGTGCTGGAGGAGGTTGCTTATATGGGCATTTTCAGTCGGCAACTGACACCCGCATTATCTGCCATCGGACAGCCGCTTCTGGATTGTCACTATTTGCGCAAGCATGGTAAAGATGCCTGGTATGGGCAGAAAAACCAGTAAGCGAGCATACCTTCAGGCGTGTTTCAAAAGAGAGTGTGGCGGGAGTAAAAGTGGGATAACCGCAATTATCCCACCGGGCTGGCGATTTATGCGAAGGGACGGGCCACAATGCTGCGGGTTTCCATACGGACTTCCGCAATGGTAACGTCGATCACATCAGTCACGCGATATGCCACTTCCCCTTTAATCTGCACAGTGCCATTCTCCTGGCTGCATACCAGCTCATCACGCACGGCGTGAATGAATGGGGCAGGGATAAAGGCTACCGCACCGTTGGCGCTCAGACGTACGCGCATCCCACCACGCGACACATCAATGATCTCGGCGCCGAAGCGCTGGTCTGTACCTGCCGCTTTTTGCAGAAAGCGCGAATAAAGCCAGTCGCCAACATCACGCTCTGCCATACGGTTAAGACGACGCCGCTCGCTCATCCTGATGGTAACTTCTTCCTGTGGACGGTCAGCGTTTGTGCCCCGGACAATCGATTTAAGCAGGCGATGGTTAATCATATCGCCGTACTTACGAATCGGTGATGTCCAGGTGGCATATGCCTCAAGCCCCAGACCAAAGTGCGGTCCTGGCTCGGTACCGATCTCAGCAAATGACTGGAAGCGACGGATCCGGCTGTCGAGGAACTGAGTGGGCTGCGAGTCCAGGTCACGGCGCAATACGCGGAAACCTTCCAGCGTGGCAATGACCAGTGGATCGACCTTAACGCCGTGATTCTCCAGTACGGCGGCTGCCTGCTCTGCATTACTGGCATCAAAGCCGGGATGAATGTTGTATATCCCAAAGCCAAGCCGTTCACGTAATACGGTGGCAGCACAGATATTGGCGGCGATCATCGCTTCTTCAACGATGCGATTGGCTATGCGTCGGTGCTCCGCAATGATATCAAGCACTTCACCTTTTTCGCCCAGAATGAAGCGGAAATCCGGGCGGTCTTTAAACACCAGCGCGTGCGTCTGACGCCATTCTGCACGGCTCAGACAGAGACGATGCAGAAGCCGGATTTGGTTGGCGATCGCCTCGCTTTCTGGCTGCCACTCACCACGCTCTTCCAGCCAGTCAGAAACGTTGTCATAAACCAGTTTGGCTTTTGATTCAATCCAGGCAGCAAAGAAATGCGGTTCACCCAGTGATCCATCAGCTGCAACGGTTACGCGGCAGGCCATTACCGGTCGGCGCTCATGAGGACGCAGGGAGCAGAGATCGTCAGACAGCTGGCGTGGCAACATAGGAATGTTGAAGCCAGGCAGGTAATTAGTGAAGGCGCGCTTTGCTGCGATACTGTCCAGTTCGCTGTCCGCGGCAACATAGGCAGTAGGGTCTGCGATCGCGATGGTCAGCGAAAGTTCACCGTCCTGTGTCCCCTGGACATAAAGGGCATCATCCATATCTTCGGTACTGGCGCTGTCGATGGTGACGAATTCCAGCGCGGTGAGATCTTCACGCACCAGATTTTCGTCGAGCATTTCACCAGCCATACCTTCCGGGGCTTCACGCTCAAGGTTGTGGCGGGCAAGCGTTACCCACCACGGGGCGAGGTGGTCATCACCGTGGGTAATAAAAGCGGTCAGTTCAGCGTAGAAAGTACGATCGCCTTTCAGGGGATGTCGTCGCATCTCAGCCACCGCCCAGTCGCCGTTCTGAAAGTCATGCGTCAGGTTACGATCGGCGCGGCACTGGATAGCCTCTTTCAGCAGTGGGTGATCGGGAACAATTGACAGGCGATCGTCTTTTTTCTGTATGCGCCCCACAAAACGGCTCAGAAAAGGTTCAACCAGTTTTTCCGGATCGGCGACTTCACGATCTTTGTCGGTTTGCAGCACCGCGATTACCCGATCGCCGTGCATCACTTTTTTCATAAACGGTGGTGGGATGAAGTAGCTCTTTTGCGCTTCGACTTCCAGAAAGCCAAAGCCTTTTTCCGTGCCTTTCACCACACCTTCAACACGTGGCGTCTGGGAGTGGAGTTTCTCTTTGAGCTGCGCGAGCAGCGGGTTATCCTGGAACATAATCTCAATAGTTTTCGTGGCCTGTAAGCGGCAGACAGTTTTACGCGATTAACGCTCCCGCGGCAAGTAAAAAGCCGGTATAACCCGGCTTTTTACAGGGGTAAGGCGCTGTCAGTCAGGCAATACGCCGGTCGGATTTCAACACAGAACGGGTAATGGTTACCGGAATTGATTTTGATGTGGGTGTACCGCTTTCGTCGCCAAAACTGGAAAGCGGTACCAGCGGATTGGTCTCCGGGTAATAGGCTGCAAGATTGCCGCGCGGGATATTGTAGGGCACCAGTTTAAAACCGGTCACTTTGCGGGTAATCCCGTCATTCCACAATGTTTCAATATCCACATCAACACCCGCCGCCAGGCCTAACCCGGCCATATCTTCCTCGTTAATAAAAAGCACTTCACGCTGGCCATAAACACCGCGATAGCGGTCATCCAGCCCATAAATCGTGGTGTTGTACTGATCGTGCGAACGCAGCGTTTGCAGGGTAAAAGGCGCGTCAACACCGTTGCCCAACGGGGGGAATAATGATGTGGGCAGACGCGCATGACTGAACTGAGCTTTATTACCCGGCGTGTGAAAACGTAATTCCGCTGCGGCATTGCCCAGATAAAAACCGCCTTTAATATCACACCTGGCGTTGAAATCGCTGAATCCGGGGAGAGTGGCGGCAATATGGTCGCGGATTTTGTGGTAGTCGGCTGCCAGCGACAGCCAGTCAAGTTTTTCATTCCCCAGAACGGCATCAGCGATACCTGCAACGATGGCCGTTTCAGAACGTTGAGTTTCAGCTATTGGCTTACCTACGCCTTCGGAGGCGTGAACCATGCTGAAGGAGTCTTCCACCGTAATAAATTGTGGGCCGCTGGCCTGAATATCCTGCTCGGTGCGGCCCAGCGTCGGGAGGATCAGTGCATCTTCTGCACCGGGGCACAGATGGCTGCGGTTCAGCTTTGTACTGATTTGCACCGTCAGAGCACAGCGCCGCAGCGCGGCTTCAGTACGGGGACTGTCCGGTGCTGCAGCGGCAAGGTTGCCTCCCAGGGCGATCAGTACTTTCACGTCGCCACGCAACATGGCTTCCAGCGCTTCAACCGTGTTGTGGCCGGGTCCACGCGGCGGCTCAAAGCCAAAATGGTCTCTCAGACTGTCAAGAAAGGCGTCGGAGGGTTTCTCATCAATGCCCATGGTGCGATTGCCCTGCACATTACTGTGACCGCGCACCGGGCACAGGCCGGCACCTTTTTTGCCCAGCTGACCAAACAACAGTTGCAGGTTGGCAATTTCCCGCACGGTATCAACCGAATGTTTATGCTGCGTGATGCCCATAGCCCAGGTACAGATCACCCGTTCTGCACGCTGATAAATGGCTGCTGCTTCGCGTAACTGCTGTTCGCTCAGGCCGGACTGTTGCGTGATCTGCTGCCAGGTGGTGTCGGCCACCACATCCAGATAGGCCTGCATCCCTTCGGTATATGTATCAATAAACGCCAGGTCAAAGAGGCCTTTGTCACCGTTTGCCAGCTGTGCGTGGTGAGTCTCCGCCAGGGCTTTTACCATGCCCCGCACTGCCGCCATATCACCACCCAGCCTGGGCTGATAATAGGTGGAGCTAATCGCACCGGCTTTACTGGTAACGACTTCCAACGGTTTTTGCGGATCGGCAAAGCGTTCAAGCCCACGTTCGCGCAGGGTATTGAACGTGACAATTTTTGCACCGTGATCCGCCGCATGGCGCAGGCTGTGTAGCATTCTGGGATGATTGGTGCCGGGATTCTGGCCAAAGACAAAAATCGCATCCGCATAGTCAAAATCATCGAGACGAACAGTGCCTTTCCCCACGCCGATGCTGCGTTTCAGCCCGATACCGCTGGCTTCATGGCACATATTGGAGCAGTCAGGAAAATTGTTGCTGCCATTCATCCGGCCAAACAGCTGATAGAGCCATGAAGCTTCGTTACTGGCACGGCCTGAAGTGTACAGCTCCATCTGGTCCGGGTTATCCAGCGCGTGAACGTGGCGGGCGATCAGCCTGAAGGCATCGTCCCAACTGATGGGTTGGTAACGATCGGTTTCACGGTGATAGCGAAGAGGCTCAGTCAGCCGGCCCTGATATTCCAGAAAATAATCACTCTGCTGATACAACGCTGCCACACTGTATTTCGCAAAAAAGTGGGCATCGACATAACGGCGGGTTGCTTCCCAGGTGACGGCTTTCGCGCCGTTCTCACAGAAGCTGAAGGTGCTTTTATTATCATCTCCCCAGGCGCAGCCTGGACAGTCGAAGCCTCTGGCCTTATTCATGCGCATCAGATTGCGCATATTTTTAAGCACCTGTTTGCTGTCGAAAACGAAACGGGTGGTGGCTTCAAGAGAACCCCAACCACCTGCGGCGGCCTTATAGGGTTTAATGGTGGTTTTAAATTTCATAGTATTACGCCGATTGTGATTCGGTTTAACTGTTACATACAGTCTATGCCTGATTGTCTGACACAGACCAGCCACAGAGAAAAATTGTCTGATTTATTCAATCCCGCGCAGGATCGGCTTTGTTTCTGGTGGATAGCATCCTACAGATGCTGTTTTCCTTACAGGGACATCCCGCCAAAAATAGCCTTCTGTTTGCCCATTGCTCATCGCATTACGTTTAGCGCCAAAGACAGGTTGACAAGCGCTTTTTTAAATATAAACTGTACAGTACGGTTCACTTATGAGGTGGTAAAAAATAATGTCAAAGCTCTCTTATGGTATGTGTATCCTGGCCGCAGCATTTATGTTGTCTGGCTGCGTTTCACTATTCTGATACAGGAAAATAATATGAAGCCACTCTTCATGCTGTTGATCGCCGTAGCGGCGTGTACGCTGTCCGGTTGCCTTTCCATCGGCAGCCATATCTGATTATACGGTAATAACGCTGCCTGTAGATATTGAGCCTGTTTATTTAACTGCTTTAACGTGAGCAATTAAAACATGGGCTCAATCATGACTTATTCATTCATCACTGCCAGGAGCCTCTGTGAAACTTATTTTTATAAAATCGTTGCTCTCCCTTATTCTGGTTGCGGCAGGCGTGGCTTCGTCATTCGCCTGGTTCATTGATTAAAGGGAACACCCGGATATCGGACATTATTATTTTGATACTTTCCAACTGTAGCCGACTGTCGTCGGGGAAACCGCCCGAAAACCGCGGTAAGGCTACTTTTCAGATTTAAGTTACTTGCAAAGGCTGGAAGAATGCAACAGCTCCAGATGCATGGTTCATGAGCTGAAATCCACCGTGCAGTGGCGATAGTGGATATTATTCCAGGGAGATTGGCAGTATGAGGACTGAAAAAATACCGAAAATGGAATTTACGGGGTGGACAAGGCCGTTACCAGCGGTCGGAAGGCGGTGTATCTGTCCCCGACAGAGAAGCAGCGCTGATGCCACAGGATGCTTTCGCCAGTCAATGGGATGACCATTATCAGCAAATCAGCAAAAGTTGCTGCCTGCACCGGTAAAATTTCAATAACCAGCGCGTCGCCCGAAAGCAGGCGCAGCCAGCATTTTACGAAAGCATCAAACACAATACCCGCATTTATCGCCACACGGCAGGGCACGCCAGTGCCATGCCGCGTTGCTGCCACCTGTTGTTCAAACAGCTGATGAACCAGCGCCTTGCGCGGGAAGGCAGCGGCGGTGGCGTTAAATTCTTTCAGCCGTTCATATTCCGCCTGTGGCAGTATTGGCGCGCTTTCCAGCAGCGCAGGTGGGTTATTAGCAGCGAACGCGGTCAACCGAGACAGACGGGACTGAAGTGCAATAATCTCTTTACGGCTAAAGTAATGAGCACCAAAATTGAATTCGATTGTGGCAGGCTGGTTTAACGCTTCGCTGTTTTGGGTAAAAAAGTACTGATAAAACAAGCGGAAACATGGTTTGACAGGATTTCGAGCCTGGTGACGCATCCCTGCATATCAACGTTGAGCCTGAATAACTCAAAGGATAGTGTAATGTCAAATAGCTGGGCACGTCCCGTCTTCTGTTTTATCTTCGTCTGTTCATTAATTTTTGTAATAGATAAGTGCTGATGTTTATAACAGCGACGTAATTCTTCTGCGGCTTTTTTCATCACATCGAAAAAGGTATCTCTGGTCAGTTTGAGAGTAATCTTGACCGGGATAACCGCAGCAAACAGGCCTACCGTGTCTTTTTGCCTGGCATTTTTTCGATTGTGTACAGGTACATCAATCACGATCTCCTCTTCCCCTGTGATGCGCGAGAAGTAGCCTGACAGGACAGCATACGTAAGATGAAGAACAGATAACCCGTGAGTTTCTGTCAGTCTTTTAATACGTTGAAAGCGTGTGTTTTCCAGCTGCCAGATTAGCGGCGCAGTAGATTCTGTTTTTATTGCTTTTATTGCACGAAGGGAGGACGTTCAGTGTGCCTGGGTATTCATACAAAAACTGGAACACCAGTCTGGCAAATTAGCTTACTGGGTCAGGGAATTGTTGTGCCGGAAAAGCAATTTTGTTGTGACCTGTGCTCTGGCAAACAAGATGACCAGAACAGCCTGGGCAATGACGACACGACAGCAGACTGATGAAACATAACGGGAAATACACCAATTTAAACAATCATTTGTCTGGTTTTACGAATACTGATTATTGATGATACGAACGGCCCACCGGCCTGTTGAGGAACCTGTGAAACGGAAAGGCTCGCTGAAGCCGTATATTTTCTGGAGGTTCATCAGGCGCGGAACTCATCAGGCCGCGGGAATAAATCCCATTCAGACGCCGGACAGATTCAGAGAAGCCAACGTATCGTCAAAATCGGTATTGCAAAAACGGGAATGACCATAGATACCGTTTCCCAAACCGAACCCTCTTGCGGTGAGTTTGCGCCACCGATCAGGCCATTTCGGAAATGACGCTGGCGACCATTGGTTCAGTGTGGCTGCTCATCATTACCTGAGGCCGTCCCCAGCGTCTGAATCAGTCGATTACTCCAGTTTGCCAGCGCCACTTGCAGGATCACATCGAACGCAACTCTGTCAGTTAAACCGGCGTTGTTTAACGGCTGTAAATGCGTGGCACTGAATCGCTCCGGCGTTCGGGTCAGCTGAGCTGCCGCCTGGATGACCGCCTGTTCGGATGGACTGGCAATAGCCAGTGCCTGCGACACGCTTTGCCGTAGTGCATCGCGTAATCTCTCATTCCTGTAACGCCACAGGCAGGCCGCACTGCCGTTAATCCTGGCGGCAACGGCGGCGGCAAGTGCGCCTTCCTGTGTCGATGCGTTTTCCCGCAAAATGTTAATCAGCGTTCCCCAGCCATGCAACGTTGCTGCATCGTGCGCCAGCAGCCATGCACAGTCACTGAACTCCGGTTGCGGTTGGCACCAGGTGAGTACCTCCAGCTGGCTGGCTGAAGCGTAGCGTAACTCAACCGGTGGCAGTAGCGGCTGCCATTGGGTGACAGGGTTAAAACATTCTGCGGTGGCATCTTCCGGTTCTGCCAGGCCGGGAAACCAGCGTACCGGCAGGGCGAGAAGGGCATTTATCCCGGCCACCACCCTCGCCTGGTAGCTGATAAAACCGGTTATCTGGTTATAGGTGATAATATCCGGTACGGTCAGCCCCACCTCGTCAAGACGCCGCAACGCGACCGGGGTAATTAATGCGGGTTGGCTGGCCAACTGGCGGGCATATTCGGTCATTTGCGTCAGTCGGAGGTTGCTTTCTCTTGAGGGATCGGGACCGGCAAGAGGATTAAGCCTGGCGGCGTAATGATTGCACAGCCGCTGGATACCGGTCACCTGCGCCACTGTCAATGCGGCGCTTAGCCGGTCATAGAGCGTCAGGGTATGCGTCATGGAAGTGTCCACATGTCGTGGAAACAACAGCTGATAAAGATCGCGTGAAGCCAACAGGGCAGGCTCAATCCGGTCAAGATGGCTTTTCACTTCCGCACCACAGAGCGCGTCGAGACCAAGCAGAAAACGGTCGCCAATCTCCGCCGCCTCAGGAACCAGCGGTGCGGTGGGAGCGGTCAGCGTGCATTGCGTTTCGTGATACAGATGGCTGTTGCCGGAAAAACGGCGCTGTTCCATGATGATTCCTTTTCAGCGAGGAGGTGGCTATCCTCGCCCAGGAGATCTGTCGGACAAAATAACGTTCGGTGCTAATCAATATCGGAAAAGCATAAAAGGACGGCAGATCAGACCGGATGGTCCCGGCGCCATGCATCTGCGGTCAGGGCTTCACCAAAATGGCTGTTAATCAGCCGTCGGGTGAGATCGTGCAGCGGACTGGCAAGCACCTCCGCCGTACTGCCCCGTTCCACCACCTCTCCCTGATGCATCACCAAAACCTGATCGCTGATGTGTTTCATCATTCCCAAATGCTGGGTAACGTAGATATAGGCGATACCGTGTTTGTCCTGTAATTCCAGCATCAGATTGATCAGTTGTGAACGCATTGACATATCCAGCGAGGCCAGCGCTTCGTCTGCCACAATGACTCTGGGTTGCAGGATCAGCGCGCGCGCCAGCCCTACACGCTGCTTCTGACCGGGGGCGAGCATGTGTGGGTAATAGCCTGCGTGATCGCGCAACAGACCAACCTGACGCAGCGTGGCGATAATGCGCTTTTCCCGTTCCTCCGGTGAGAGAGCGGTATTCAGTCGCAGTGGCAAATCGAGGATCTGGGCGATCCGCTGGCGGGGATTCAGCGCCGTAGAAGGGTCCTGAAAAATCATGCGGATATGCTGGCTGCGATAGCCATAATCACCGTACTCCAGTGGATGATTATCAATCACAATATCTCCGGCCGTGGGGACCACCATGCCACTGAGCATTTTTGCCAGCGTCGATTTACCGGAGCCGTTCTCACCGATGATTGCCAGTGTCTGCCGCTCGCGAAGCATAAAACTGACCTCTTTGACCGCTTCAACATGCTGTCGTCGGAACAGGCCGGTGCGGTAGCGGTACGTTTTGCTCAGATTACGCACTTCCAGCAGGGTTTCGACCATCACGAATTCTCCATGTTGAGCGGGAAGTGACAGGCGAACAGATGCGTTTTCGTACCGGTCAGCCAGGGGCGTGCAATACAGGTTTTCTGCGCGTAGGGACAACGGGGACCAAGGCGGCATCCGGCGGGCAGATGCTCCAGAGAGGGGATCGCGCCTGGCAGCGTATTCAGGCGGCCCTTATGTGGCAAGGAGCGACCAAAATCCGGCATGGCGCGGATCAGCGCCTGGGTATAAGGATGATGCGGTGCGGCGATCAGCTCCTCACTGGGGGCGGTTTCCACCGTTTGTCCACAGTACATCACATTAATGCGATCTGCCCACTGACTGAGCATCTGCAAATCGTGACTGATCAGCAAAATGGTGGTGTTGTTGTTCTGATTCAGGCGTCTCAGCAGGCGAAATATCTGCGCCTGGGTCGTCGGTTCCATTGCGTTGGTGGGTTCGTCGGCAATCAGCAGGCGTGGCTGGTTCGCCAGGGCAATGGCGATCATCACTTTCTGGCATTCGCCTTCCGTCAGTTCGTAAGGGAAACTGCTCATAATGTCTTTATGATCTTTAATGCCGACCCGGTGCAACAGATCGATAGCCCGACGCCAGCGCCAGCGGAAGCGCTGATACCAGCGGCCTTTCCAGGTCCAACCCGGTATCGCCTGCATCAGTTGTCGCCCGATACTTTCGGAAGGATCAAGACAGGATTGCGGTTCCTGGAAAATCATCGATACATTATTTCCCACCAGTTTGCGTCGTTCGCGGGGGGAGAGACGCAGCAAATCGATATCATTAAAACGCATCCTGTCAGCGGTGACACGCCAGTTGTCTTTGGTCACACCACAGATGGCTTTGGCAATAAGGCTTTTCCCTGAGCCGGATTCACCCACAAGGCCACGAATTTCACCCTCATTCAGGATCATATTCACCCGGTCAACCGCTTTGACCGGGCCTTCGGCGGTCATAAATTCAATGGTCAGATTACGAATATCGAGCAGCGGCATTTATTCCACTCCCGCAACAATGGCCCGGCGAATGCCGTCACCTAACAGATTGATAATCAGCACGCTCAGCATAATCGCGGCGCCCGGGAGCATCACCGTCCAGGGAGCTACATAGATCAGCTCCAGTGCATCTCCCAGCATGGCACCCCATTCCGGTGAGGGCAACTGCGCCCCAAGATCGAGAAAACCCAGCGCGGCAATATCGAGAATAGCGATGGACAAGGCGCGGGTAAACTCGCTCACCAGCAACGCAAGAATATTGGGAAAAATAGCGTGGCAAAGAATATTCCAGCTGCTGGCACCATCCAGACGGGCGGCAACAACATAATCTTTTTCCAGCTCATCATGGACGGCACTGTAGATGGACCGCACCAGACGTGGAATGATCGCCAGAAAAACCGCCAGCAGGGCATGTTCCAGCTTTGGTCCCAGAAAGGCGACCACGACGATCGCCAGCAACAGCGACGGAATAGACAACAGCGTGTCGAGGATATGGTTCATCACTGCTGAACGCAGACCGCGAGTCAGCCCGGCAAGCGTACCCAGTACCGTGGCAAACAGTGCCGCAAGCAGCGTGACCAGAATGGCTGAACCGACGGTGGGGGCTGCACCGCTCAGCAGGCGGCTGAGCACATCGCGGCCGAGATCGTCAGTGCCCAGGAAGAAAGAGACATCACCGTAGCGTGACCATGAAGGGGGCTGCAACTGGTACCCGAGGAACTGCTGATCCAGGCCGTAAGGTGCCAGCAGGCGGCCAAACAGACAGATCAGCATCAGCGCGATAAAGGCATAAAAGCCGACCATCGCGGTGGTGTCACGATAAAAAAGCCGCCAGGTGTGACGTAAAGGACTGGGCAGCCGTTTCTCGGCGTATATGTCAACGGAGGGCATACCATTCCTTATGCTTAAGTGGATTCGTCATTGCACCCAGAATATCAGCCAGCACATTAACGCTGATTACCATGCCGCCGATCACCATCACCCCCGCAGAAATCGCGGCATAATCCTGCTGACGAATGGCATCCACCAGCCAGTGGCCAAGACCCGGCCAGCTGAACACCACTTCGGTGATCATCGCCAGCGTCAGCATGGTGGAGAACTGCAACCCCAGACGAGGAATGACCGGTGGCAGCGCGTTATGCAACACATGGCGGCGGATAATGCCCGGCAGGGAAAGCCCTCTGGTGGTGGCGGCTTTAATGTAGTTCTGTTCCATCACTTCCCGCGTGCTGATACGCAGAAGACGCACCACTTCGGTGGTCGGCGCAAGGGCCAGAGTAGTGACGGGCAGGATCAGATGGCGAACTGCACTGATTAACATTTCATCCCGCCACGGCGAATGACTGAGCCAGGCATCTAACAGCGAAAACCCGGTGATGCTTTTTACCGGATAAAGCAGATCGAAGCGACCGGATACCGGCAACCAGCCCAGATTGAGCGAAAAAAGCAGCGTCAGTAGCAGCGCCAGCCAGAATACCGGCATGGAAAAACCCAGCAGGGCAAAACCACTGATGAGCCGATCCGGCCAGCGGTTGTACATCACCCCGGCGGTGATCCCCAGTGGAATACCTGTCAGCATTGCCAGGGTAAAGGCCATAATGCACAGTTCGAGGGTGGCGGGAAACACTTCGCGTAGCTGGCCGCCAATCGGCTCGCCGTTAACCGTTGATACACCAAAATCAAACTGGAACAGTCCCTTATACCAGAACAGCATGGCATCGCTCAGTGAAGCTCCCTGTAATGGGGCGTGAGGTGTGAAAAAGCACAGGCTGAAACCGACCAGGGTTAACATCAGCAATGTGACCAGCCACAGCACCAGACGTCGCAGTGCGTAAATTACCATGATGATTTCTCCCCACCGTTGTCCCGCCAGACGCCGGCAAATGAAGCGTTACCGAACGGACTGAGTATCAAACCGTGAATATCATAGCGGTAAGCCTGAAGTCGCAGTGAGGAAGCCAACGGCAGGACTGGCAGCGCCTGTGCCAGTAACCTCTGTGCGCGATCGTAATATTCAATGCGCGACGCTAACTGCTGAGAGCGCAATGCGTTATACAACGTCTCATCAAAAGCCGTATCACACCAGTGGGCGAAATTGGTCTGGGAACCCGCAGCGGCACAGCTTAGCAGGGGGCGGAGAAAACTGTCAGGATCGTTACTGTCCGTGGACCAGCCTGTGAGCGTCAAATCATGGTTTACCGTCATCAGCCGGGCTTCCTGGAAGCGGCCCTCGACCGGAACGATAGTCACCCGGACGCCAACCTGGGCAAGATCGGCCTGGATCAGTTCAGCTGTTTTCAGCGGACTTGGGTTCCACGATTGTGACGCAGAGGGCACCCACATGGTCAGATGCAGATGATTAACCCCCAGCGACTGCAACTGCTGACGGGACTTTTGCGGATTATATTCCGTCACTTTAACGTTATTGTTAAACGCCCACGACGCGCGAGGCAGGATCGAGGCGGCAGTCTCCGCCGTGCCATAATAGATAGACTCCATCAGACGTTCATTGTTGATCGCAAGTGCCAACGCCTGACGTACCGCGGGTTGGTCCAGCGGTGCTTTTCGGGTGTTAAAGGCCAGATAGGCAATATTCATCCCAGGGCGAAGCGTCAGACGCAGACGGGGATCGTTACGCAGTACCGAGATCTGACTGGCGGCCGGGTAGGCCAGCACATCGCACTCACCGGTCAGCAACTTTGACAGACGGCCCGTTCCACCCGCGCCCATATCGATCACCACCTGCTGCATTCGCGGCAATCCTTTCCAGTAGGAAGGATTACGCGCCAGCCGAATATACTGGCCGGTGCGATACTGACTCAGCTGAAACGGGCCAGTACCGACAGGCTGACGATCCAGCTGTTCCTGGCTATCGGCTCTGGTCAGTTGGGCGGCATATTCGGCGGAAAGTACCGGGGCGTAATGGGTAGCCAGATGCCAGAGGAAGGAGGCATCCGGGCTGTTAAGCCGGATATCGACGGTATAGTTATCGCGCTTCTTTACACTCTGCACCGTATCGGCAAATTGCAGGCTGTCAAAGTAGGGATAGCTGCCACCGTTGACATTATGCCAGGCCGAGTGGCGATCAAAAATGCGTTGAAAACTGAATACCACATCGTCTGCGTTCAGTAAGCGGGTGGGGGAAAACCAGTTCGTTTTTTGAAAGGCGACATCGTGGCGCAAATGAAAACGGTAAGTTGCACCATCATCCAACACCTCCCAGCGTTCAGCCAGTTCAGGAATTAAGCGGTAGGTATAGGGATCGACATCCAGCAGCCGGTCATACAGCTGGGCGGCCAGGGTATCCACCACCAAACCGCCACTTACCTTCTGTGGATTAAAGGTGGTCACGGTGCCATTAACACAATAGACAAAGCCGCTCTGACGGATATCGTCCGGCGGTGATGGCCAGGCTGACGCGCTGAACATGCTCAGGCCCAGCAGAAGGGAAGATATAAATATGCGCATTGAGTTATCTGGGTATCAGGCAATCCTCACAGTGTATCGTACTCTGCGGCCTCGCCCCAAATTTGGCGGTAAACTGTCTGGTTTTCATCCGTTCCGGGGGTTGTATTGTTATCAGTTGTACACAATACACCCAGTACCATTATGGAAATGAGAAAAATTCTCAACAAACAGCTTTACAAGTGGTATTGCGAATGATTATTATTCATCTGCACTTCAACGGTGGCTCTGCCGAAGAAGAGCACGACATTGCTCACATTGCTTCCAGTATTTTTAGCCCGCTATCCGCGGGCTTTTTTTATGCCCTGACTAAGTACGGTTTTGATCTCTGACGACGTACAATCCTGTTACTCCGCGCTGGGTTTCACATCAACGCTGTGTTTCTTCATCATTGCACGCAGCTGGTGATAGGTCAGACCAAGCAGCTCTGCGGCACGACGCTGGTTAAAGCGTGACTGATGCAGGCTTTTTTCCAGCAGCGCTTTCTCCTGCTGGTTCTGCCAGCGACGCAGGTCAAGGGGAAGGGTGGGATGCCGATTGTCAGCGCATTGAACGTTCTGTGTGACCTGCTGGCGCCGGAAAGGATTGAGAATAATATTATCCAGCGCCTGATCGGTGGTGCTGTGGCGATAAACTGAACGCTCCACCACGTTTTTCAGCTCCCGAACGTTGCCCGGCCAGCCATAGTCCAGCAGTGTCTGGCGGGCGGAGGCTGAAAACCCGGGAAAGAGTGGCAGCCCCAGCTCACGACTCATCTGGATAGCAAAGTGTTCCGCCAGCAACAGAATATCGTTGCGTCGTTCCCGTAAGGGAGGCAGCTGTACCACATCGAACGCCAGACGATCGAGCAGATCGGCGCGGAATTTTCCCTGTTGCGCCAGCAACGGCAAATCGTCATTGGTGGCACATACCAGTCTGACACTGACCTGTAACGGCTGGCTGCCCCCCACGCGCTCCAGCTGGCCGTACTCGATCACCCGCAGCAGTTTTTCCTGTACCAGCATCGGTGCGGTGGCCAGTTCATCGAGGAACAGTGTGCCGCCGTCGGCGCGCTCGAAACGGCCAAGGTGACGTTTTTGCGCCCCGGTAAACGCGCCGGCTTCATGGCCGAACAGCTCAGAATCAAGCAGGCTCTCATTCAGGGCAGCACAGTTCAGTGAAATAAAAGGTCCCTGCCAGCGTTCAGACAAATAGTGCAGACGGCTGGCAATCAGCTCTTTTCCCGTTCCCCGCTCACCGGTCACCAGTACAGGCTTGTTTAACACTGCCACGCGGGAAACCTGCTCCAGCACTTCAAGAAAATTGTTCGACTCACCTAACAGACTGTCGTTAAATTCACTCATGAAATTCACCATTTTTTAGTGATTCAGACCACATTATCCCAGCGCAATGCCGATGTAAAGATAATTAAATCAATAAAATCATGATGATAAAAATATGGCACGTAATTTGAATAAATATGACCAGCGCATCGCGCCATCAGATCAGACTAGTAAGTAATGAGGATTTTAATTATGGGTATTTTTTCTCGTTTTGCCGATATCGTTAACGCCAATATCAACGCTTTGCTGGAGAAAGCTGAAGATCCGCAAAAACTGGTTCGCCTGATGATTCAGGAAATGGAAGACACCCTTGTGGAAGTCCGCTCCACTTCCGCCAGAGCGCTGGCGGAAAAGAAACAGCTGCTGCGTCGTATCAGCCAGGCGGAAACCCAGCAGTCGGAATGGCAGGAAAAAGCTGAACTGGCACTGCGTCGTGACAAAGACGATCTGGCCCGTGCCGCACTGATCGAAAAACAGAAACTGACTGAACTTACCGCCTCCCTGAAAAGTGAAGTGGAGCAGGTTGAAGAGACGCTGACCCGGATGAAAAGCGAAATTGGTGAGCTGGAGAAAAAACTTGGCGAAACCCGGGCTCGTCAGCAGGCACTGTCACTGCGTCATCAGGCTGCCTCATCTTCACGCGACGTCCGTCGTCAGTTGGACAACGGAAAGATCGATCAGGCGATGGCGCGGTTTGAATCTTTTGAACGTCGTATCGACCACATGGAAGCCGAAGCTGAAAGTCAGCGTTTCGGCAAACAGAAAACGCTGGATCAGCAGTTTGCCGATCTGCAGGCCGATGATGAAATCGGTGAACAGTTGGCGGCGTTAAAAGCCAAAATCAACCGCAGCGAGTAATGCGATTTAAACCAGCCATGAGCGAATGTCGTTATCAGGGCTGAATTGCAAGGAGAGTCAATGAGCGCGTTATTTCTGGCCATTCCACTGACAATATTTGTACTGTTTGTGGCACCGATCTGGTTATGGCTTCATTACAGCAACCGCCAGAACGGCGGCAACGATGATTTATCACCTGCAGAGCGCAAACGGCTGCAACAGCTTACCACGGAGGCCGCCAGAATGCGTGAACGTATCCAGGCGCTGGAAGAGATCCTGGATGCTGAGCACCCTAACTGGAGGCAGCAATGACAGGGGGCAAAAAACTGTACCGCATTCCGGCGCGGGGTAAGCTAAAAGGGGTTTGCGCCGGAATAGCTGACTACCTGGATATCCCGGTGCGACTGGTGCGGGTGATTGTGGTGCTGTCGCTGTTTTTCGGTTTGTTTATGTTTACCCTTATTGTTTATTTCGTGCTGGCTTTCGTACTGGATGAGCAGCCGGAGGAGATTTTCGCTCAACATGACAGCGCGCCCTCGGCCCATCAGCTGCTGGATCGACTGGACACAGAACTCTGCAATGGAGAACGCAGCCTGCGTGAAATTGAGCGTTATGTCACCTCAGAAACGTTCAGCGTTCGCAGCCGTTTCCGCCAGCTTTAACTGTCACTGTCGGCCCGTCTGCGGGCCTTATTCTCCCTGAGGAGTACTGCGATGCGAAACGGCTATGCCGCGGTCCGAAGCCATGTCACACCGCTACTGAAAAAAACCGGTAAATTTGTTTTAATCGGCGTACTCACTTATGGTCCGGTGGGGCTGACCGGCCTGTTGGTGAAATCGGTAGCACGTCGGCCGCTCAAAATAGCGCTGGCATGGGCGCTGGAGCCGTTGCTACGGCGCGTCATACAGGTGGCAACTTCTCGCTGGTATAAACCCTGAGTCTGCTCAGGAGGGCTGTAAACGGATGCACAACTGAAAAGGCAAGTGATGAGACGACTCCAGAATGAATTATTGTCATTGGTCAACCGGAGCGCGGATCGCCACCTGCGCCTTGCTGTTACCGGTCTCAGCCGCAGTGGCAAAACGGCTTTTATTACCTCTCTCGTCAATCAGCTGCTGAATGTTAATACGGGTGCGCGATTGCCGATGTTTTCTGCGGTGCGTGAACAACGTCTGCTGGGCGTTAAGCGCATGCCACAACGGGATATGGGGATCCCGCGCTTCACTTACGATCAGGGGATAGCACAGCTGTACGCCACCCCCCCGGCCTGGCCGACGCCGACACACGGCGTCAGTGAAATATGTCTGGCGCTGCGTTTCCGTTCACAGGGATCCTTGCTGCGTCACTTCAGGGACACATCCACGCTTTGGCTCGATATTGTCGATTATCCCGGCGAATGGCTGCTTGACTTGCCGATGCTGGCACAGGACTACTTCAGCTGGTCACGACAGATGACCGGACTGCTGCACGGCGACCGTGCCCATTGGTCGACAGAGTGGCAGCAACTGTGTGAGGGCCTGGATCCTTTCGCCCCGGCAGATGAGAACCGTCTGGCAGAGATAGCCGCCGCGTGGACCGACTATCTGCATAAATGCAAACGGGAAGGCATGCACTTTATTCAGCCGGGCCGCTTTGTGCTGCCGGGCGAGATGGTGGGCGCCCCGGCATTGCAATTTTTTCCCTGGCTAAAGCCGGATGAAGTCGGTGCTTCACGGCTGGCACAGGCCACTGACACCAGCAATATTGGCATGCTGCGCGCCCGCTATAACTATTACTGTCAGCATGTAGTAAAAGGTTTTTATAAAAACTATTTTCTGCGTTTCGACCGACAGATCGTGCTGGTTGACTGCCTGCAACCGCTCAACAGCGGGCCGCAGGCCTTTAACGATATGCAACTTGCACTGACCCAGCTGATGCAGAGTTTTTCCTACGGCCAGCGGACACTGTTCCGCCGCCTGTTTTCACCGGTTATTGACAAGCTGCTGTTTGCCGCCACCAAGTCCGATCACGTTACCAGCGATCAGCACGCTAACCTGGTGTCCCTGTTGCAACAGCTGGTACAGGATGCATGGCAGCATGCGGCATTTGAAGGTATCAACATGAAGTGCATCGGACTGGCTTCGGTGCAGGCAACGCAAAGCGGTGTGGTGGATCATCAGGGTGATAAACTGCCTGCACTACGCGGACACCGGCTCGAAGATAACCAGCCGCTGACCTTTTACCCCGGAGAAGTGCCACCACGTCTGCCGGCTGATGATTTCTGGCAGCAGCAGGGCTTTCATTTTGAGCAGTTCCGGCCACAGCGACCGGATATTGATCGTCCACTGCCGCATATTCGTCTGGATACCGCACTGGAGTTTTTACTGGGAGATAAACTGCGATGAACGCACCGTTAAAACCACGCATCGATTTTGCGCAGCCCCTGGAAGCAGGCAGCGAGCAGTCGTTAAAGGCAGCACAGGTTTTTGACCACAACGCCAGCCAGTTTATGGCTGTCGATGCCGAAAAAGAGCCGGCTGAAGAGGGCGCCGGTGAAAAAGCGGTGGAAGCCGCCCTGCGGCCCAGACGTAGCCTGTGGCGAAAAATGGTAAAAACAGGCCTTCTGATCCTTGGCGTAAGCGTGGTTGCTCAGGGAGCGCAATGGGCGTACCACGCATGGCTTCAGCAGGACTGGATCGCGCTGGGGGGCTGCATGGCAGGCGGACTGATTGTTTGTGCCGGAGGCGGTTCACTGATTGCTGAATGGCGACGTCTCTGGCGTCTGCGGGAACGCGCGCAGGAACGGGATGTGGCGCGTGAACTGTTGAACGGCCACGGGATGGGTAAAGGACGTGAATTTTGCGAAAAACTGGCCCGCCAGGCGGGGATCGAACAAAATCATCCGGCGTTACAGCGCTGGTATGCTTCATTGCATGAAACGCACAACGACCACGACGTTATCGTCCTTTACGCCCAGCTGGTCCAGCCGGTGCTCGACAGGCAGGCACGTTACGAGATCGGCCGCAGCGCCGCTGAATCCACGCTGATGATCGCGGTCAGTCCGCTGGCACTGGTGGATATGGCATTTATCGCCTGGCGCAATCTGCGGCTTATCAACCGAATTGCCGCACTGTATGGCATTGAACTGGGCTATTTCAGCCGCCTGAGACTGTTCCGCCTGGTGATGCTCAATATTGCTTTTGCCGGCGCGTCTGAGCTGGTGAGGGAAGTGGGGATGGACTGGATGTCACAGGATCTGGCGGCCCGTTTTTCAGCAAGGGCGGCACAGGGCATTGGGGCTGGTTTACTGACTGCCCGTCTTGGGATTAAGACCATGGAATTGTGTCGTCCACTCCCCTGGCTGGAAGACGATAAGCCACGTTTGGGCGACTTTCGGCGCGATTTGATCGCACAGCTTAAGGAAACGCGGAATAAATAACCAACTGTCAAGATTTCCTTCCATGCCACTTCTGACACCAGTGCCAATAGCGTATTATCAGAGGTCACCCGCTTTGATGAAGGTTGCAACGCATGCGTCTGGAAGTTTACTGCCAGGACAGACTGGGTCTTACCCGCGAACTGCTTGATTTACTTGTGGAACGTCGCATTGATTTGCGTGGGATCGAAATTGCCGCCATTGGACGTATCTACCTCAATTTTGCTACCGTCGATTTTGACCAGTTCCGCCAGTTGATGGCAGAAATTCGCCGTATAACTGGCGTTACAGATGTCAGAACGGTGGCATTTCTTCCTTCCGAACGGGAACATCGTGCGCTGAGCGCGTTACTGGTGGCGCTACCGGAACCGGTGTTCTCCATCGATTTGAAAGGTAAAATTGAGCTGGCTAATCCGGCAGCCCAGACGCTGTTTTCGCTTAATGAAGACAGAATGCACAACGTCAATGCCGGAACGTTAATCACCAGTTTTAATTTTCAGCGCTGGGTGGAAAGCGACCATTCCAAATTGCAGGCTCATCATACGGTCATCCAGGGCCGTGACTTCCTGATGGAGATCACCCCGATTTTCGATTCAGGCACAGACGATCGGCCAGACAGCCCGGCAGGTGCCGTCGTGATGCTGAAGTCCACCGCAAGAATGGGTCAGCAGTTACAAAACCTGGCGGTGAATGATGACGGTGACTTTCAGCACATTGTGGCGGTGACGTCAAAAATGCGCCAGCTTGTCGATCAGGCACGCAAGCTGGCGATGCTGGATGCTCCGTTGCTGATTATTGGTGATACAGGCACGGGTAAGGATATGCTGGCACGGGCCTGCCATCTCCGCAGCCCACGAGGCAAAAATCCGTTTCTGGCGTTGAACTGTGCTTCATTGCCTGATGATGTGGCAGAAAGTGAACTGTTTGGCCACGCTGCCGGAGCTTATCCCAATGCGCTGGAAGGTAAAAAAGGCTTTTTTGAACAGGCTAATGGCGGTTCGGTATTGCTGGATGAAATTGGCGAGATGTCACCGCGCATGCAAACCAAACTGCTGCGTTTTCTCAACGACGGGACTTTTCGGCGCGTGGGGGAAGAACATGAGGTTCATGTGGATGTGCGGGTCATTTGTGCCACCCAGAAAAATCTGACAGAACTGGTTCAGCGCGGAGAATTCCGTGAAGATCTCTTTTATCGCCTCAACGTATTAACGTTGAATCTGCCACCGTTGCGCGACCGCCCCCAGGACATTCTGCCACTTACCAGCCTGTTTGTTGCCCGTTTTGCTGATGAGCAGGGCCTGACACGCCCCCGGATCTCCCCACAGCTCAATGCCTTTCTCAGCCGCTACAGCTGGCCGGGCAACGTGCGTCAGTTAAAGAACGCGCTTTATCGTGCGTTAACCCAGTTGGAAGGGAATGAACTGCAACCGCAGGATATTGCCTTGCCGGAATTTTCATCGCCGTTGCCGCTGGATGAAGAGGTACTCGAAGGCTCGCTTGCTGAGATCACCAGCCGTTTTGAACGTTCAATTCTTACCCGGCTTTATGTCTCTTATCCCAGTACACGTAAACTGGCAAAACGCCTGGGTGTCTCCCATACGGCCATTGCTAATAAACTGCGCGAGTATGGGCTGAGTCAGAAGAAAAACGACGCTGAGGATAAAAACATAACCATACCGGACGAAGACAGATGAACGCGCTGGCTGTTTTCAGCACTGAACCGAACAGGATGTATCTGCTCAGGCCCGGACGAATTTTGCGGGTTGCGCCTGAGACAACCAAACCAGGGGCTTAATTGCGGGCCTGCGAGCAGAGCAAATCCACCATCGTGGTGAGATATTTTTCGCAGGCCTCATCGGCAGAAACGGGGGGCAGCTCAGCTGTCATGACCGGCAGATTGCGTTCCGCACACCAGCAGCCAAAGGAGCCGGGAGTGTCATAGCCGGGCGATGCCACCAGCGGCAGGTGCATTCTTTTGGCCAGCCAGTGTCCCAGCGAGCTGCTTTGCGGATCGTCAATGCATGCCAGCGGTTCATGGAAGGTAACGACCCATGCGGGTTGTACCCGTTCAATCAAATCGCATAATGCCTGTGTTTCAGGTTCTGACGCAGGCTGGTCTCCGGTGGAGAGCACCACATCACGCTCTGTGGCCTTGCTGTTCCAGCGGTACAGCGTATCGCCAGCTTGCCACTCTTTTACCGGAAAATTACGATTCAAATCCACACCACGGGAATTGGCCCTAAGTCCGAGCTGGCAGCCGTCCGGGTTTATGGCCAGTATCACATGGTGGCGACGGCAGGCCTGGTGCAGGGTTGGTATGGCACAGGAAAGGGTGACCAGCGAGGCAATCGCATCGCCGTGGGTTCCGGCAAGGATCAGCCCGCTGTTTTCTCCGGCTGCTGGCGCCGGGAACCATAACAGGGGAGCTCCCATGACGCTGTAGCCATGATCCTGCTTGCTGCTGTCAGTCTGCCACGTTCAGGGCGGGGATGTATCAGTGACATGCATTATTTCCTTCGTAAATTTTCCCCAGGTTGACACAAAACGCCAGGGAAAAAAGCGTTGTTCCGTTTGCCTTTAACCAACGCAAACGGCATCGCATTATCCGTTACTGGTGACCTGAACGGCAGACAGACCGGTAAAAATGCAGTACATCAGTACTCCCCAGAGTCAGAATGGTTGGCAAAACAGCGTTGAAAGGACAGGCTGTAAAGTAAAAAATGATTAATAACTTTCAATAATTTGCGCTAAAGTTCTTGCTACAAATTCATTCCGTTGACGACAGGTTAAGGACGGCTGATGGGGAATTCACATGTTACGCTGGCTGTACTGTTACTGACGGTCAGTTCGGTTACTTTTGCTGCAGAGATTCCTGCCGGAACGCCGCTGGCGGTCAGCCAGGAAATCGTTCGCCATATTAAAGATGAACCGGCATCACTGGATCCGGCAAAAGCCGTGGGATTAGCGGAGATCCCGGTTATTCGCGATCTTTTCGAAGGGCTGACTAATCAGGATGCCAGGGGCAATATCGTGCCCGGCGTGGCGGCACAGTGGCAGAGCAGTGATAACAAAACCTGGTTGTTCACCCTGCGCAAAGATGCACGCTGGTCGAATGGTGACACTGTCACTGCTAAAGATTTCGTGTTGAGCTGGCGTCGGCTGGTTGATCCGCAGGTTGGATCTACTTTTGCGTGGTTTGCCGGCCTTGCGGGGATCGAAAATGCAACAGCCATCACTAAAGGTGAAATGACGCCAGACAAACTTGGCGTCACGGCGCTTGATGACTCGCACCTGAAAGTAACTCTGGAACGTCCGGTACCTTATTTTGTGCGTCTGACAGCCAGTTTCAGTCTTTATCCTGTTCCGCTGAAAGTGATTAACAAATATGGGAAGGCGTGGACATTGCCGGGCAATCTGGTGGGCAATGGCGCCTATAAGTTGCAGGAAAGGGTGGTCAATGAAAAGCTGGTTCTGGTTCGTAATGAGCACTACTGGGATAACGCACACAGCGTGCTGAACAAAGTGACTTTTGTCCCGATCAGCGAAGAATCCAGTGCGACCAAACGCTACCGTGCCGGGGACATTGATATTACCGAATCTTTCCCTAAAAACATGTACGGCCTGCTGAAAAAACAACTTCCCGACCAGGTTTACACTCCGAATCAACTGGGCACCTATTACTACGCCTTTAATACCAAAAAAGGCCCAACGGCCGATATCCGTGTTCGCCAGGCGCTTTCATGGAGTATTGACAGAAAAGTTATCGCCGAAAAGGTACTGGGAACCGGTGAGAAACCCGCATGGCATTTTACCCCGGATGCCACAGCCGGATTTAAGGCACAGCCTGATTTTTTACAACAGCACAGCCAGGAAGAGTTAAGTACTCAGGCTAAAGCATTGCTGGCCGCCGCAGGCTATGGACCAGCTCATCCACTGACGCTGACGCTGCTTTATAACAACTCGGAGAATAACCAGAAAATTGCCATTGCGGTGGCTTCCATGTGGAAGAAAAATCTGGGTGTCACCGTCCAACTGCAAAATCAGGAGTGGAAAACCTATATCGACAGCCGCAACAGCGGGAATTTTGATGTTATTCGCGCATCCTGGATTGCTAATTACAATGAGCCATCGACTTTCCTCAGCCTGCTGACTTCCGCACACAGCGGCAATATCGCGAAATTTAAAGACACAAACTATGATGCGTTGCTGGAAAAAGCGGGACGGGAAACCCGCAGTGAGATTCGTAATGATGATTACAATCGGGCCGAGCAAATTATTGCAGATAAAGTGCCAATAGCACCGCTGTACCAGTTCACTAATGGCCGTCTTATAAAGCCCTGGGTGAAAGGTTACCCTGTCACCAATCCCGAAGATATGGCCTACAGTCGCACCATGTATATTCTGAAACATTAATTGCCAATAAAGGCAGGTGCATCTGCAACTGCCCTGAAACGCCGTTCGCCGGCCGGCTGTCATAGTGCAAAATCCTTCCCGTTGCACAGTGACAGCACGGTGGCATTTTTATCATGAGATTAACTATTGTCAGGATGCCGCGTGATTAAGTTACTTTCTGCTATTGCTGTGGTTTTAATGCTCTCAGGCTGTGCTCTGAAGCAGTATCCCGCCTCGCCGCCGGTCAGTGCGGTTGAGGCCACCCAGCTGGACTGTGCAGGCGTTGAGAAAGCGATTGCCAGCCAGCAACAGGTTCAGGCCAGAATCGATCGTACCGGTGAGTTTGACGGTCTGACGGTATTGGGTTTTGTTGGTGACTTTGGTATTGGCAATGGCGTGGCAAAAAGTCAGGCGCAAAAACACGCCGACCAGCGCATGTCACAACTTAAGCAGCTGGAGCATACACGCTGCCAAACCGCGCAACACGGGTGATGATGGCAATTCACGAGATGTGTCACATAACCAAATCCTGAGGCTTGAGCTGTCAGAACAATGAATTAAGGTAACGTCTGGATGATTACTTTTTAGCAGCAGGCAAAAAACCTGATCGGTGCGGTAATACGTTGGTCAGGTTTTTTATTTTCAGGCCGAAATATGAAAATTGTTAAGGTGCTCAACAATAATGTGGTTATTGTCCATGATGCACAGGGAAATGAGCAGGTCATTATGGGACGGGGACTGGCGTTTGGCAAACGGGCAGGGGATGAAATTGATCCGCAACAGGTGGAAAAGGTATTTGCATTGCAATGTCCTGAACTGATCAGGCGGCTGGGTCATCTAGTGTCAGAAATTTCCCTGGAGGTTATTACTACCACCGAGTCCATTATTGGACTGGCAAAAAAAGAACTCACCCACAACCTGCATGAGAGTCTGGCAATTGGGCTGACCGATCATATTAATTTTGCCCTGCAACGCCAGCGAGAAAATGTTCCTTTGCGGAATTCACGACAGCAACAGATTAAAATGCTCTATCCCGCTGAATATGCGGTAAGTATGAAAGCGCTGGTAATCATTGAAAAACGACTGGGTATTCGACTGAATGAGGATGAAGCGGGTTTTATCGCCCTGCATCTGGTGAATGCACGGTTGCACTCTGATATGGCGGAGGTGATGAATATTACCGACTTCATGCAACAGATTTTGAATATCGTCAGATATCAGCTGAGTATTGAATACCAACCTGATTCTCTTAGTTACCACCGTTTTGTCACCCACCTGACGTTTTTTGCCCAGCGGATGCTGGGAAAACAGGGTGTGTGCAGTGACGATGATTCATTGCATGACGCGGTGCGCAACCGTTATCCGCTGGCGTGGCACTGCGTTGAAAAGATCAGCCGTCATATTAACGAAACCTTCTCATATGTTCCCGGAACAGAGGAGCAAATGTTTCTGGCAATACATATCGAACGTGTAAGAAGAGAGGCGTTGTCACAGGAAGAGAGCGGGGATGAGGTCTGAACAGGTGATGCACGTCAGGTCCTCACTGCGGTGCAGGTAAAGTCTGAGTGAAATAAGAAAGCCCTTGCATAGCATGACCGTGTTACCTGTATATTCTGATAGCAACACGGCCAGTGCAGATATGATAAGGACAGTTTATTATGTTAACAACATGCCGTTGGAATGAATGATTTTCTGATACCACCAGAAGCTTTTTTTGCGTTTACGTTCGAGCGTGCCGTGGCCCTCGTCATCACGATCAACATAAATAAAGCCATAGCGTTTGGAAAATTCAGCCCTGGAGGCACTGACCAGATCGATTGGCCCCCAACTGGTGTAACCCCACACTTCAACACCATCATCGATAGCTTCACGCACCTGTACCAGATGGTCATTCAGATAGGCGATGCGGTAATCATCATTAATGCTACCATCGTCCTCAACCTTATCCCTGGCACCTAAACCATTTTCAACAATAAATAATGGTTTCTGATAACGGTCATAAAGTATATTCATCAGCAGACGCAGCCCCTGCGGATCAATCTGCCATCCCCATTCTGAACTGGGCAGATATGGATTAGGGATCATATCCAGAACGTTGCCACGTCGACGTTCCCGATCGGCATCGGTGCTGACGCATCCGGTCATGTAGTAACTGAACGAGACAAAATCGACAGACTGATTGAGAGAGACTTTATCCTGATCGGTGATGGTCAGGTTGATGCCCTGTTCACGAAAAAAACGGGTCATATAGGCGGGGTAACAACCACGTACCTGTACGTCGCCAAAAAACTGCCAGTCGCGGTTTCTTTGCAGGGCTTCCAGCATATCATCCGGTTTGCAGCTGAGTGGATAAAGCAGGCCTCCCAGCAACATATTTCCAATTTTCCCCTGCGGCACAATCTGGTGGCAGGCTTTGACGGCCAGTCCGCTGGCAACCAACTGATGATGTATAGCCTGATAAATTTCCTGTTTGCTGCTGTTTTCTGGCAAGCCGACGCCGGTTAAAGGCGCGTGCAGAGACATATTGATCTCATTGAAGGTCAGCCAGTATTTCACTTTATTCGCGTAGCGCCTGAATACCGTTTCCGCAAAGCGTATAAAAAAGTCGATGGTCTTACGATTACCCCAGCCACCATGATTTTTTACCAACCCCCACGGCATCTCAAAATGAGAAAGCGTGACCAACGGCTGAATGCTGTACTTCGCCATTTCATCAAACAGGCGATCATAAAATGCCAGCCCCGCTTCGCAGGGTTTATCTTCATCCCCCTGTGGGAAAATACGACTCCAGGCGACAGAGATCCGCAGTACGTTAAAGCCCATTTCTGCGAACAGCTGAATGTCCTGTGGGTAACGATGATAAAAGTCGATGGCAACATCTTTTATATAAGCATCGCCGGGCTTGCGTTCAACCTGCTTACCAAAGACACCATATGGCAAAAGGTCGGAAGTTGAAGGGCCTTTACCTTGCTCCTGCCAGGCTCCCTCCACCTGATTGGCTGCCATCGCGCCGCCCCATAAAAAAGTGTCTGGAAAACGTTGGGACATAGTTCTCTCCTTATAACAAATTATAAAAACAGTGCCAGCAACGGCATATTTTCCTTAATATTTTCCTGTTCTCTGTCGGCTGGCAGAATTTCGAGATAGCTATCGCTGTTGCTGATGATTACGGGCGTGGTCAGGTCATAGCCATCCTGGCGTATAGCGGCCAGATCAAACTCAATCAGCAGATCGCCACAGCAAACCTGTTGCTGCTCTCTGACATGTGAGACGAAATATTTTCCTGCAAGTTTGACGGTATCCAGGCCGATATGGATCAGCAATTCCACGCCATTATCTGCCATAAGTGCAATAGCGTGACCTGTAGGGAACAGTGAGACAACACAGCCACTGACCGGAGAAATCACGCGGCCATCAGCAGGTATAATGCCCACTCCTTTACCTAACAGCCCGCTGGCAAATGTCTGGTCAGGTACATCAGCCAGTGGAATGACCTTGCCTGATATCGGGCTGTTCAGGATGAGTTTTTTCAGCTGTGGAACAGGCTGCCGATCCGTTATAACCGGCTCGGTAACGGTGACGGATTTATTACCGGGTAAACCGCATAACCAGGTTGCCAGAGCAGCAAAGGCAAACGCCACCAGTGACCCGACAAAGACGGCAATTACTGAGGCATCAATACCCGTTTTGGGGACTGTCTGAAAGAGGGTGAAAATATTGGCAATGCCAAACGAATAAACGCTGGCCTGATAATAGCCAATAATAGCCGCGCCCAGCGCACCACCGACACAGCCAAAAACAAACGGGCGACGATATGGCAGGGTGACGCCATAAACGGCTGGCTCCGTGATACCAAACCAGCAGGCACTAAAGGCAGAAGCCGCAATCCCTTTCAATTTAGTGTCGCGGGTTCGCAACAGCACACCGAGCGTTGCACCAGTCTGACCGAGTACCGCAGCCAGCAACAGCGGTAACATTGAATCATACCCGTTCATACTGAGGTTATTCAGCATCAGTGGCACCAGCCCCCAATGCAGGCCAAAAATAACCAATACCTGCCATAAGCTGCCAAGAAACAGACCGGCTACCAGAGGACTGAGGGCATAAACCCAAACATAGCCATTGGCCAGAAGGTTGCTCAGCCATGTGGCAAGTGGCCCAATGACCAGAAAACTGAGTGGCACCACCACCACGAGACAAAGCAGTGGCATGGTGAAATTACGGATAGCACCCGGCAGGCGGCTATTTAACCAGCGCTCAAGCAGGCAGGAAATCCACGCAGCCAGAATGATCGGGATCACTGAAGAGGCGTAGTTGATCAGAATGACGGGGATACCCAGGAAATGCATAGGGGAATTGCCCGTCTGTTCCTGACTGAGAGCTTCGAGCATGATTGGGTGGACCAGTGCAGCACCAATGGTCATGCAAACAAAGGGATTTCCGCCAAATTTTTTGCCTGCACAGTAGCCTAAAACCACAGGAAGAAAGTAGAACAAAGCATCGCTGGCGACAAACAGCATTTTGTAGCTACCGCTATCCTCGGTCATCAGACCGCTAGCCAGTGAGATAGCCAGCAGACCTTTTAAAATACCTGAAGCGGCCATCACCCCTATGAATGGGGTAAAGATCCCGGAGACGATATCAATAAATTTTGCGAGCAGCGTCCGTTTTTCTTTACAAACTTTACCATCGTCATTCTTGCTTTCGCTGTCGTTAAGCCCTCCTTCATCAAGCACCGCCCTGAAAACCTCGTTAACGTGGTTGCCGATGACCACCTGAAACTGACCACCACTTTCAACCACAGCGATGATAGCGTCGTTCTGTTTCAACCCGGCGGTATCAACTTTATCCTGGGAGATTAAGTGGAAACGAAGACGCGTGGCGCAATGCACCAGCGATTGAATGTTTTCGCTGCCACCCACACCGGCCAGAATCTGTTGGGCCAGCTGTTGATATTTCATGTATTTTCACTCCCTTGCCGCTGTTTATGGCTACGTAACGTCCAAAAAAAAAAACCTAAACCGCTTATTTCTGTTTTAATTGCACAGAGATAAACGGTTTAGGTTTTGCCTGAGTTAACAGTAACAATCCTTAAATGCTGAATGGATGATTCATTAATGGCAAAAAAATAACAAGATAACTTGTTATAGCAATCTCAGTTCCGTGAGAGGGATCGGATTTTATTCGCATGATGACAGTTTTTAAGCCACGGTTGCAAACAACAGAAGAGATGTCTTCTGCTGTGATGGTGATGGCTTACATTTCAAATGCTTTAAATGCTTTAAATGCTTTAAATGCTTTAAATGCTTTAAATGCTTTAAATGCTTTAAATGCTTTAAATGCTTTAAATGCTTTAAATGCTTTAAATGCTTTAAATGCCCGCCTCACCAAAGGCATCCCGCTCTGGGGGACCAGGTAAAATAATTCAGCGACCTCCTCGCTGTGGATGCATCACTTAAATACCTTATCTTTGATGGTGGCGTAAGCCGTGTTCATCGATTGAAACCCCGACGAGGCGCTGATTAGCCGTTTCATTTGGCCATGATCAGATTCGGTAACGTTATTGCGGTATTTAATTAGCCGGTGCGCAACGCCAGAAGGGCAGCGGTCTTCTCGGCTGAGCAGAGTAAACCCCCTGTCAGGGGTCAATGCTTGATGAACCCTGAGATCTACCATCGTTTCACTTAAAATCTGCCCCACAAACTGCTATACGGCTTTACTGTTATGGAGGGTGGTGAGTAAACGTCGACGATGACACCAGTACTACCTCAACCGCTTATCGATTTCTGGTGCGAAGCGCTGCAAGCAGCGATAAAAGGCAGAGTGCCAGATGCCTGGGCTTTATACGCCAGCATCTCGCGATAACTGATGGCCTGATTACGGTACCAGCGCACGCCCTGCAGAAGCATGTTTAAATACCTTCATGGCCAGCATTACAGGTGAAAATGGAAGCATAGCTTATCAGCGTGGCAATCTTTGCAGCAGTACCGATTGTTTTGCATTGGCGGTGGCTCAGGCTAGACTGTTCCGCATTAATTAATCTGTGCGTGGAGTGGTTGTGGACGTCATTGAAGGCAAAGCTTTACAGGTATCTGATGCCATTATTTCCTGTCAGCTTGACGGTAAAGGTGGCGTGATCCCGATCGAGGATAAAGATGTCATTCACTGTGATAAGCCCTGCTGGTTGCATCTGAATTATACCCATCGTGAGAGCGCCGACTGGCTGGTATCAACTCCTCTTATCCCTGATGCGGTTAGGGATGCACTGGGCGGCGACAGTATGCGTCCCCGTGTGAACCGTCTTGGTGACGGGACGATGATCACCTTACGCAGCGTCAATCTTAACAGTGAATCACGCCCGGACCAGCTGGTGGTAGTGCGGGTATTTATCAATGAAAAACTCATTGTTTCTACCCGACAAAGAAAGGTGTTCGCCATAGATGAAGTGCTGACTGACCTGCAAAACGGGAATGGCCCGGTTAATGCAGGGAGCTGGCTGGTTGATGTTTGCGATGCATTAACCGACCATACCAGTGAATTTATAGAGCAGCTGCACGATAATATTATTGAGCTGGAAGACGCGGTTGTTGATCAGAAGGTGCCGCCTCGTGGGGAACTGGCATTAATTCGTAAGCAATTAATAATTATGCGGCGTTACATGGCCCCCCAGCGTGATGTTTTTTCCCGTATTGCCAGTGAGCGGCTGCCCTGGATGAATGATGACGACCGCCGTCGGATGCAGGATATTGCCGATCGGTTAGGGCGTGGGCTTGACGACCTGGATGCCAGCGTATCCAGAACAGCAGTGCTGGCCGATGAGATAAGCTCGGTGATGGCGGAAGCAATGAACCGACGCACCTACACCATGTCATTGTTGGCAGTTGTGTTTCTGCCAACCACCTTTCTGACCGGATTATTTGGCGTTAACCTGGGAGGGATCCCCGGTGGGAGCTGGCGCTATGGTTTTGGTATTTTCTGTCTACTGCTGATGTGTCTGGTATTGAGTGTCGCCTGGTGGTTACGCCGACGAAAATGGCTGTAATCAGCCGGGGGGGGCGCAAAAAAGAGTAAAGGTGCAAAAGGAATAATAAAGCTGATCGACATCAATAAAACACCTGTATGGATGGGGCACAATCTTTTCCGCAGGTGAATGCAACGTCAAGCGATGGGCGTTGCGCTCCATATTGTCTTACTTCCTTTTTTTGAATTACTGCATAGCACTTTTGATTCATACAAGCCGGTTATTACCGGCTTTTTTTCGTCTGTTTGCCAGCACCGACCTACAGACCTATGCTTAGTATTCACGTTTGTCAGGAGGAAGAGATGAATCCAGTAATGATAACCGGGAAACCGTGGGCATCAGACCCTGTACCTACCGATCCGGTGCCAATACCTGAACCGATCCCCACCCCCCAGCCAATGCCTGATCCACCACCATCCGATCCGGCTCCAATTCTGGACCCGCCACCATACAGATAGCGTTACAGGACGGCAGGGAAGCCCCGTCTGCGTGGGCAAAATGCCTCAATGATGTGTGCTGTTTAAACCTCATCTGAAAAACCGTATAATTGGCGTAATCCCGTCACACAGGCTGCCAGCGCGGTCTTTGAATTGAAGATGATGAATCAAGAAAATATCAGAAAAGAGACCCTTGAGTTTAACAAGCTCCAGAAACGACTGAGAAGAAACACAGGCAATGCCATCACAGATTATGGAATGATTGAAGAGGGCGATGTGGTGATGGCCTGCATGAGTGGCGGTAAGGACTCATTTGCTATGCTGGATATTCTGCTGAACCTGCAAAAAGCGGCTCCGGTCAGTTTTGAGGTGATTGCCGTTAATCTGGATCAGAAGCAGCCTGGCTACCCTGAGCATGTTTTACCTGAATGGTTCGAAAGATTAAATATCCCTTATTACATCGTGGATAAAGACACCTACTCAGTGGTAAAAGAAAAAATCCCCGAAGGTAAAACCACTTGTGGATTGTGTTCCCGCCTGCGGAGAGGCACGCTTTATTCATTTGCTGAAAAAATTGGCGCGACAAAAATAGCGTTGGGCCATCATATGGATGATATTGTTGAAACGCTGTTTCTTAATATGTTTCATGGCGCAAAGATGAAGGCGATGCCGCCTAAACTTCGTTCAGATGACGGACGCAATGTAGTAATCAGGCCGCTTGCCTACTGCCGTGAAAAAGATTTAATTCGCTATGCCCAGCATAAAGATTTCCCCATTATTCCGTGTAATCTCTGTGGCTCGCAGGAAAACCTGCAACGTCAGTCAGTAAAGGCGATGCTAACGGAATGGGATAAAAAAGACCCGGGCCGCGTTGAGAGCATATTTAAATCGCTGCAAAATGTGATTCCAAGCCAGCTGGCTGATAAGAATTTATTCAATTTTGCAGAATTACCCCTGGACCGCTCAGGCGACAGATCGGAATATGCGTTTACCGAAGCGACGGTCTCTTCCAGTAATATTGATGCCTCTCTGTACATTGACGTAACCAATATCAGCTGATGGCAATGCGGGCGTTGGCCCGCTTTCGTTAACCCTGAACAGCTGAACCCGTCATATAAACTGCCTGTTATAAACATCTCTCTACTGACCACCTGACCTGCGGCTGACATCCACTCAGAGTCAGTTTGCTTAATCATATTAATCTGAGACATCCATAACGGCCGACACCGCTTTTCTGTTACACTCAGAGCAATTCCTTCCTGCTTGTTTTATCAGAGAGTAACCAGTGACCCGTTTCGCTACCCTGACTTCACTTTCAGCCAGCCAGCTCGACAATCTGCATCAGCTTGGCTATCACACTATGACTCCCATTCAGGCTGCATCGTTACCTGCTATTTTGGCGGGAAAGGACGTGCGCGCGCAGGCTAAAACCGGCAGCGGTAAAACGGCTGCTTTTGGATTGGGTGTTATGCAACATATCGATTCGGGCCGCTTTGTCACGCAGGCGTTGATCGTTTGCCCGACACGCGAACTGGCAGAGCAGGTGGCTGAAGAGATGCGACGTCTGGCAAGAGCGATTGCCAATGTAAAGATCCTTACCCTGTGTGGTGGTCAGCCGGTGGGTACACAGCGTGACTCACTGGTTCATCCGCCACATATTGTGGTGGGAACGCCGGGACGTATTGTCGATCATCTGAAGCGGGAAACATTGAAACTGCAGCAGATAAAAACGCTGGTACTTGATGAAGCTGACCGGATGCTTGAGATGGGGTTTCGTGAGGAGATTGATGCACTTATCAGCCACTGTCCGGCAAGTCGGCAGACGCTGCTGTTTTCCGCCACCTGGCCTGATGATATTAAACAGATCGGCCAGCGTATTCAGCGCGATCCGCTGTCAGTTGAAACAGATGTTGCCCCGGATTTGTCGCATATTGAGCAGCTGTTTTATGAGGCCGCTCCGGGAGATAAACTCGCTGCACTGACAGGTTTATTAAGTGAGCGTCAGCCATCATCCTGCGTGGTGTTCTGCAACACGAAGCGTGAATGTAACGAGATTGCAAACGCGCTGGAACATCGTCACATCAGCGCTCTGGCTTTGCATGGGGATCTGGAGCAGCGTGAGCGGGATCATGTGTTGATCCGCTTTGCTAATGGCAGTTGCCGCGTGCTGGTCGCTACCGATGTTGCCGCTCGTGGGCTGGATATCAAACTGCTGGCGATGGTGGTAAATTACCAGCTCGCGTTCGATCCTGAAGTACACCTTCACCGTATCGGACGGACAGCCCGAGCCGGCGAGAAAGGCATTGCGCTCAGCCTGGTGGCTCCTGATGAAATGGTCCGGGTGATTACGCTGGAAGACTTTCTGCAACAGAAAGTTGTCTGGCGGAACCTTGCTTCTCTGACATCTGTCAGTTTCAAACCGCTTTCTGCAGAAATGGTAACACTGAGTATTGATGGTGGAAAAAAAGCAAAAATGCGCCCCGGTGACATTCTTGGCGCACTGACTGGCGAAGTGGGGCTGAACAGCGAGTCCATCGGTAAAATTAATATCACGCCAAATCACGCCTATGTTGCTGTTCACCACGCGGTGGCCCGCGAAGCGACAAAACAGTTACAACAGGTAAAAATTAAAGGGAAAACCTGTCGGGCACGGCTGCTGAAGTAAACTGACTGCCGGGCAGGCAGTAATTCGGCGTATGACTAAGTTCGGCCTGCCCTGACACCGGACCGGCGCTGGATGTTCCTGGTGCCGGAAAGACCCATCATCCATCATAAACTGACGTGACATGCATTTTCCTGCTCAGTCTGACTGGGTACCGACGCAGAAATGGCAGCCATCTTATTTTTATAAGCATGAACGTCAGAATAATCGACTAATTTGAAATACAGGACGTTAAATATCTTCATATCGTCGCTTCCGTTCACGTCGGGCATCTGAGGCAGGTTGCCCGATCCCTGGCGTGACAAATCAGTCTCCTGAAAGGAGTTGCATGATGAAAGTAAAAGCGCTGTGTGTTGCGATGCTGTTTATCCCGCCTGTCTGTCTGGCGGTGTCTTTGAAAGAAAAGGGCAAAGTCGTCGATCTGACGCATATCATTTCTGATTACCGCATATCTCTGGCATCAACTCCTCTCGATTACTCTCTCCTGGAGAAAAAACAACTCGCCGGAGTTATGCTTCAGAGATATAACCTGAATTCACAGATATGGTCTCTACAGGGCGTCGTGTCACCGGAACGCTGGCAGAATGAAGTTGATATTTATATTCCTGATTCAGCCAGAAAAAAAAATGCACTTGTTGTGATTAATAACGGCAGCAACAATGGTGGTGCAGGCTATCCGGTAGCGCCAACAAACTTTAGTGAGGAAAAACTCTCACGCATTGCGATTGCCACCCGAACCGTTGTCATATCCGTCAGTAACGTTCCCAACCAGACGCTCAATTACCAGAATGTCACCACGCCTCTGGCTGAGGATGACAGCGTGGCGTACTCCTGGAAACTGTTTACAGGTGACACGCAGAAATATCAGGGCGCATCCCTTCATATTCCTATGTCTGCGTCGGTGTCGCAGGCTTTCAGGCTGGCGAAGAAAGAGCTGGTACAACAAGATATAAGTAAGTTTATTGTCACCGGCGTCTCTAAACGCGGTTGGGCCGCGTGGCTGACAGCACTCTCGGATCCTGATGTCGATGCCATTGTGCCTTTTGTGATGGACCTTCTGGATACTAAAAAATCACTGCAACATATGTATCGGTCATATGGGAAAAACTGGCCAATAGCCTTTTATTCCTACTACAAACAGGGGATTGATCAGCAACTTTATACGAATGAATTTGCAAGCCTGATGACGTTGGAGGACCCGCTTGCTTATCTGAACACTAAAGCAGGCAACCGCCTGAATGTCGATAAATATATTATTAATGCCAGCGGTGATGATTTTTATGTACCTGACAACAGTCATTTTTACTATAACCAGTTGCCAGGCACGAAATCCCTGCGGGTGGTGGCAAACAGCACGCATAACGGAGTTCTCTCTGTGACGGAGCAGTCGCTGATTACCTTTGTCAATCGTTTCCAGCAACGACAAAAGCTTCCTGAAATCACAGAAAAAATACAGAAGGGGAGAAGCGGTGGTGAAAAACTGACCGTCCGTTTCTCAGAGAAACCTGCCGCCGTTTTACGATGGACAGCAAAGAACCCGGTGGCAAGAGACTTTCGCTATGCCTGCAATGTTAAATATAATTCAACGCCAGTCGGTCAGCCGGCCGATGGCAGGAAGGCACTCAGTATCCCGTTGACAACCCCGGACAGCGGATGGCAGGCAACCTTCGTTGAAGCCACCTTCAGCGACGGGTATGTGGCAACAACCCAGGTATACATCACGCCGGACGGAAAATATCCAAAAACGGCGCCACCGTCCACAGGCGCTACCTGCCAGACGCTTCCCGGGCGGGGACTGATCCCCACGTCAGTGAAACACTCACTTCACCGGCACAATTCACACTGATAACCGCCACACTGGTGGAAAAAATGAAATAGCGCTGGTCCTGATGCCGGCCAGTTAAGTCTGGCTGGTATTTTTCTTTTGACTGTCAGGCATTTTCATGGTTTTTCTTTTGCCCCCCCCTGAGGATCACCGTTCCCTTCTGGAGATTAAAGCGCTGTGCGGGGGATCGTAACGAGAGACCATGGAGCTGTAAAGAATCAGCAGACGAAGCCGTTCCCGGATCATTACACCGCCATTTGAGCGGACAACTGATGTTAACTTATCGGCATTATGGCCTTCGTCCGCACGTGATGCGGACGAAAACCATTGAGAGAGTAGCCTTGATGCGTTGGACTGAGAGCCGTGCAGACGATTTAATTCTGAGACAACATTTCCGCGGTGGTTTTCACCAGGGAAAGTAATACCTTAATATCGTCCAGCGTTACCGTCGGGTTAAGCAGCGTCATCTTGAGACAGGTTACGCCGTTATGCTCGGTAACACCAAGGTTGGCACGACCAGAGTCCAGCAGCGCATCACCAATTTTCTGGTTAAGCAGGGCGATGGAGGCATCGCTCTGTTCGGTATGCGACAGCGGACGATAGCGGAACAGCACGCTGGCCAACTGTGGCTTCATCACCAGTTCCAGCCAGGGTTGAGCGCCAACAAAGTCTGCAACCTGCTGGGCCAGAGTCACGCCGTGGTCGATAATCTCTGCGTACTGTTTTTGTCCCAGTGCTTCCAGCCCCATCCACAGTTTTAGTGCATCAAAACGACGGGTGGTTTGCAATGATTTGGACACCAGGTTCGGTACGCCATGTGCTTCATCGAACTCAGAGTTCAGGTACGCAGCCTGATAGCGCATCAGTTCATAGTGTCGTGCATCCCTGAGCAGGAAAGCGCCGCAGCTGATGGTCTGGAAGAACTGCTTATGAAAATCCAGGGTGATTGAGTCTACCAGTTCGATACCGTCCAGATAGTGGCGGTATTGCTCTGACAACAGCAGCGCACCGCCCCATGCAGCATCAACATGCAACCAGATGGCATGTTTTGCGGCCAGTGCCGCGATTTCACGCAGTGGATCGATTGCTCCTGCATCGGTGGTTCCGGCAGTCGCTACAATAGCCAGGATATGCTCACCGCGTGACGCAGCCAGTGCCACTTTTTCTGCCAGATCGTTCACATCCATTCTGGCGTGACTGTCCGTTTTCACCAGCGTAACAGACTGGTAGCCGAGCCCCATCAACGCCATATTTTTCTGTACAGAAAAGTGGGCATTTTCAGAACAGAGCACTTTTATTTTTCTGAGATCGCCGGGAATGCCGTCCTGCTGGACGGAGTGCCCCTGGCGGGCAAAGAAAGCATCACGGGCAAGCATCAACCCCATCAGGTTGCTCTGCGTACCACCGCTGGTGAAAACCCCTGCGTCACCCGGCTGATAGCCAACCTGCGTTCGCAGCCATTCAATCAGCTTCATCTCAATGAGGGTGGCCGACGGGCTTTGATCCCAGGAGTCCATGCTCTGGTTAGTGGCATTGATTAACACTTCAGCAGCCTGGCTGATCACCAGGCTGGGGCAGTGTAAGTGTGCAACGCACTGTGGATGATGTACGGACAGGCTGTCTTTCAGAAAGTACTCAATGGCACGCTCGATCGCGGCCCGGTTGCCCAGGCCCTGAGAAGTGAAATCAAGCTGAATACGCTCACGCAGTTCTGCAACAGATTTGCCCTGATACATCTCAGGCTGTTGCAACCACTGCACCACTGCCTCACTGCTCTGAGCGATGGCTTGTTGATAGGCTTCGGTGCTTTGCGCCGATGCAGCCAGGATTGGATTAGACCGGGACATCAGACTTACTCCATTCAGACAGGTTTGATGCCAGCAGCAATGAGAGCCTGCTCCAGCTTATCCATAAAAATACCCAGCTCATCATCGGTGATCAGCAGGGAAGGCAGCAGGCGCAGAACGTTGCCGTTACGCCCACCACGCTCCAGGATCAGGCCCGCTTCAAAGCATTTTTTCTGCAACAGGGCGGACAGCTCAGGATCGCCAGGGTAACTTCCCATGTGATCGGGCGCCTCATGAGGCTTGACGATTTCAATGCCAATCATCAGCCCCAAACCACGCACATGTCCCAGCACCGGAAAACGCTTTTGCATGTCGCCCAGCTTGCCTTTCAGCCACTCACCCTGAGCGGCAACCTTGTCAGCAATTTTATTATCTTTCAGATATTTAATTGTGGTAAGACCTGTCGCCATTGCCAGCTGGTTGCCACGGAAAGTACCGGTGTGGTGTCCAGGTGACCAGACGTCGATCTCTTTTTTGATCCCCAGAACGGCAAGTGGCAGACTGCCACCCACGGCTTTGGACATCACGATGATGTCTGGTTCAATTCCCGCGTGCTCATAGGCAAACTGTTTGCCGGTGCGGCAGAAGCCAGCCTGTACCTCATCGAGGATCAGCACAATGCCGTGTTCCTGCGTCACTTTACGGATACGTTGCAACCACTCCACTGGGGCAGGGTTGGCTCCGCCTTCACCCTGAAGGGCTTCAAGGATCACGGCCGCAGGCTTACGCACACCACTTTCAACATCGTTGATCAGGTTTTCGAAATAATAGGTGAGCGCTTTCACGCCGGCTTCGCCACCAATACCCAGCGGGCAGCGGTACTGATGTGGATAAGGCATAAACTGCACTTCCGGCATCATGCCGTTAACCGCTTCTTTTGGCCCCAGGTTACCGGTTACCGCCAAAGCACCGTGGGTCATGCCATGGTAGCCGCCGGAGAAGCTGATCACGCCGGAACGGCCGGTGTATTTTTTCGCCAGCTTCAGCGCTGCCTCTACCGCGTCAGCACCGGAAGGTCCGGTGAATTGCAGGCAATACTCCTTGCCTTCGCCGGGGAGCAAAGAGAGCAGGTATTCGGAGAACCGATCTTTTAATGGAGTGGTCAGGTCAAGAGTATGTAACGGCAAGCCGCTGGTAATGACACTCTGGATGCTTTGCAGTACATCAGGATGGTTATGTCCAAGCGCCAGCGTTCCCGCACCGGCCAGGCAATCAAGATATTGATTATTCTCAACGTCGGTGATCCAGACGCCCTGAGCTTTTGCAATTGCTAACGGCAATTTACGTGGATAGCTTCTGACATTCGATTCAAATTCGGCCTGTCTGGCTAAATAGGTTTCGTTGTTACCATTTGAGGAAATCGCACCTAAAGTATTAATACGGACTTTATCCGTCATCATATCTCTCCTACAACCGTGGGTTGTCAGTAACGCCACAGTTGAATAAATGAATTAAAAAACGGCCCTTGAAAAAAACGCGCCCAATATATGGCTTTTCACTCTGCATCTCAATGATTAATTTTGTTCAGTTATTCTTATATTTTTATTAACGTAATCAACAATATGATGGGTAAATAACCGAAGATATTGTCATCACTCAGATAGCCAGTCATTAATAGGGCACGAAAACACTGAAAAGACTCAGTACCACATCGCCATGATGGGCCAGCCAACCAGCAGCAACATGCTGATGTGGATCACCCCAAAGATAGCGCCAAGTCGCCAGTAATCCCTTGATTTCACATAACCACAACCGTAAATGATCACCCCAGGACCGGTGGCGTAAGGAGTCAGGCACCCCATAATGCCGATAGAAAGCACCAGTAAAAGGCAAAGCTGTTCCATGGGAACACCGGGGATGCTTTTACCCAGCGCAAGAATAACCGGTAGCATGGTGGCGGTATGGGCCGACAGACTGGCAAACAGGTAATGGGCAAAGTAGAACACCAGAACCAGCACGATAACGGTTCCCTGAGGTGAGAAACCTTCCAGATGCCGGCTCATGCTTAAGGAGAACCAGTCGATAAAGCCGGAACGGGTCAGGCCGTTTGCCATCACAACCAGCGTGGCAAGATTGACCAGGGTATTCCACGCGCTGCTGTATTGCGTCACATCCTTCCACGGCACTACTCGCAGCGCCAGCATCAGCGCCACGGCTAACAGGGCGACGGCAGTGGCATTGATATATTTACCGCCAAAAACCCAAAGCGTCAGGCTGAGTAAAACCAGGCCGACAAGCGTTATCTCCTGTCGGGTCAGACGCCCCAGGTTTTTCAACTCGGTTGCAGCCCAGTGACATACTTCGGTGCTGTGCGTGACGCCCGGCTTATAAAGCAGCCAGGCCAGCCACGGAGCCACAGCCAGTAAGATTATGCCAACGGGCAGAAAGCCGAGAAACCACTGTAGCCAGCCAATTTGCACACCGGCAATCTTACTGACGAACTCAAGGCCAAGCACATTAGGCGCGGCACCGGTCACAAACATGGAAGAGCTGATGCTGGTCGCAAGCACCATCATCCACATCAGGTAGCCACCAATCCGGCGCGCCGAGGGGTCATTAGGAAAGGATTTAAACAGCGGTGGAAGATTCTTGATAACCGGAAATACCGTTCCCCCGGTACGGGCGGTATTGGACGGCGTAAACGGCGCCAGCATGATGTCGATAAGAACAATGGCATAACCCAGTGTCAGGGTACGCTTACCCATGAATTTCACCAGAAACAGCGCTATACGACGACCAAGCCCGGTCACCTCATAGCCCAGCGCAAAGATAAACGCGCCAAACACCAGCCAGACCGTGGTACTTGAAAAGCCTGCCAGGCCCCATTTTAACGCCGCTTTGCCGGCATTAAAGTCTGGATTTGCCAGTTCGGTGGCATCAAACAGCAGGAAGTGGCTGCCAATAACCGAGACCACAACGGCAATAAAGCTGATCGCCGTTGCCGGAATCGGCTCCAGAATCATGCCAACAATCATCGTGACAAAAATGGCAAAATAGTACCAGGCCTGTGGCGGCATCCCCTCCGGTACAGGAATTAACAACATCAGGGCAAGGATGCATAGTGGCACCAGCGATTTCCATATATTTTCTTTGGCAAAAGTCATTAATACTCCTCCGTGAATAACAGGTTTGCGCAACGTTGATTGTCTCGCGATTAGTGTTTTTTTAAATTACCTTACGTACGGTTCCGACAAATAACCCACAGTATAAAGGCTGGGCAATATCGCCACAGACAATACGATATAACAAGTTCATTTTCATTAATCGTGGATGTCGGGCTTTTTTATATTTTTTAAATCATGAATGTTATATCATTATTTATTTACTGTTACGTAAATTCATAATCACCCGGTCGTTTTGACACAGCGGCCACTGCCTGAACGCCTTTCTGAAGTTGGGTAACACACATTCTGTTATTCTGCCTCCCCACAATTAAAATCACCAGGATATTTTTGTTGTATAAGCCTGAATAAATTTTATTTTGATCAGAAAAATTTGGTCATCAGAAGGCCGTAAAGTCACCAGCTAATGGATATCGTTAATCCTGTCAGTTTGCTGTGATGAAGTAATATTTACATAACATGATTTATCATCAGCTCCCATTCTGCCCTGCAACAGGTGCTGCTGAAAATTCAGAAAGGTATTTTTGCAGCAGGCAGGATTGCTCCATCTGAATACAGGCGATGTAAAAATTTCCTTATCCTGTCCGTTTTGTCTGACTTTTCCGCAAGGGAAGTAAATCCCCCCGCTGGGGAGTACATCAAAGTCTGTAATACGGACATAACAGGAGACCATGAAAAGTACAGACGCTGCTTTAAGCATCTTAATTAACATTTATCATCCCGGAAATAGAATTAACCTCTGTTTCTTTCTGAAAATAGCGGAAGTGCATCTGTATAATCATTACGTTAACGACTGTTTCAGACGGCGCTTTTTAATTTAAGATACTGTCGAACCAACAAACACATCATTAACACTTACTGCACAACTCCCCCATTATTTATTTCAGGTAAGTAAGGTTTATCCTTAATAAACGCACTTCGGAACAGGAAACGTCCATATGCTGCCGATTTGGCCGCGTGACTGCTTATTTTATTTCTGTCTGATGGGGTGCCATCTTTAACCATCAGATTAACAGGGCAGATGCCGTGTAAACCCATGCCTGACATCTCGCGTTAGGCCATTTGAGTATCACAGGATTTTTATAACCCGGTGATGTCAATTCAGGTGAAGAGTTATCTGTTGCCAGGCTGTATGAAGGTTAATAACCGCTGGGCTTATATTTGCCGGGCAGTTTACAGCAGAGGCGTAATCATTCATTTTTCACCACCCCACAGGGGTTTCACCGCAGGCATGTACCGGATGTAATGTATCTGCCAGACAGAGGCCTTAACCTCCGCCCTGACAAAGGCCCTGATGCGGAATCGACATCACCCCCTCGTGCAGGCAAAACAGGCTGTGCCTCAGGGGCAGGTCACAGCCGCTGATGTTACCGGCCAATCTGCCTCAGCAGCGCCGCCAGCCGTTCACGGTGCTCACCGTCAATCTCTCCAGCCGCAGAATAGCCCGCATTCTGCACAATCATGTCGTTCAGGCCAACCAGCCAGTCATAGATATAGCACGCGGCGTGGTTATTTGGCTTCAGTGCCAGTTTGGTCAGCCGTTGTCCAGGCCCCAGGCTGGCGCTTTGTGTTTCCGGCCTGGCGAAAATAGGCTGGCCACGATTGATTTTACTCTCTGGCCGCTGGCTTTCGGGCTGGTTCTGAAAACCAAGCCAGGCAACAAAATCCCCCAGTACGCTGAGAGCACGCGTAACCTGCCGGTCGGCAATCATCTCCGCAGGCGTACCCGGAGCCGCATCATCGGTCAGCATTTTGACCAGTGCGCTTTCAATATCCAGACGTATACTGGCAGTCACCAACTCCTCCGTTAACATCTCCAGCGTAGGTTTGCTGACGCCGAGCAGTTCAAGCAGCACAGAGCGATCCGGCAACTGGCGCAACATGTTGACCCAGTGGTGATATACCTGCCTGGGGAACGTCGCACCGGGCTTTTCCTCGATGAGATTTTCTTCCGGGTTTAACAGGCCGGGAACAGGTTCATCGCTTAACAGATCAATACTGATGCCTATGCCAAATGGATCGTCTTCGGTCAGTGCATGTTCTGTACCCTGCACGGAGAGGGTCGGTGAGCGGCGTTGCAAAAAAAGATGCCGCAGTGTTTCTCTGTCCGGTAACAGACGTTCCAGCAATTCACCATGAACACCCGTGCGCGCCTGCAACGCTTTCAGCAGCGCCGCAGCGATGCGCAAACGTGCCTGCGGTTCTTCTTTTTCTGAGGCAAGATACCAGCGGCCCAGCAGGTTATCTGCCAGTTCCCGGCGGATTTCGTTTGCCTGTTCCTGAAGAAACTCCAGCCTGGTTTCACGTCGGACTTCATTGGTCAGCCAACCAGCCATGCGTTTGACCCCTTTATCATCCATGGCCAGCATCGATCCCCAGGCATCGCCTGGCGTGCCGACAAAACGCTGAACTGCCGCATCGTGGTTTTGCCCCTGAAGGATGCGCTGGTCATATGGCGTCAGTGCCCAGATCAATCCGGGCTTGCGTTGGCGGCGGATTTGACTGTTTTCTCCCTGGTTTTTTTTCACCCAGTTTTCCAGCGCGCGTCCAACCACCCGCGTATCAGCACGCTGGCTGGACGCGCTGCACACCATCAGCAGACTGACATCATAATGATCGGCAGTGCGGGTCAGCAGGAAAGGGCGCTTGGCGGTCAGAAAACGCAACGCCAGAGTGTGTTGTGAATTATCCGGTAAGGCGGCGGGTTCTTCGAACCCCGGATAATCAAGCAGGTCAACCTGCTCGAACAGGCTTTCTCGCGGCGCGCTGTAGAGCGGCAGTAAAACTTCCCGGCTGAGCAGCGTCAGTTCAGACAGGGCCAGATTCACGGGCTTAAGACTGCGGTTGTTCTGTTGCGGTATCACCTGAATAACCCTGTCGGTGGCCGTGTTGAAGTGGCGCAAACTGTGACTGCTCAGCACACTGAGCGCAGGATCTTCCAGCGTAGACTGCGGAGCCAGCACCACCGCCGCCCCGGAGACATGATGCAGTACATGAGCCAGCTGGCGGTAAAGGTTGCTCAACGCACGATCTTCGCCCCAGAGCAGTGAAAACAGACGGGCGCGATCGTCCACACCCAGTAGCGGGGCCATCTCCACGGCCTGCGGCCAGAAATGACTTTCCAGCGCTTTATCACAACAGCGTTTGACGGTAGCCAGCCTGTCCCACAGTGCCACAACCTGATTGTCGCTGATACCACCGGTTGGCTGGTTCTGGCGATACATCGCCGTTGCTTTCAGTCGTTCAGTAATCTGCTGTTCATCCAGCAAAAAGGAGGGGGTATCATCACGCCTGGCATACATATCCGCAATAATCGCCACCAGTTCGCCTTCGCTGAGTAAGGTGAGCCGCACGGGCCATTCATTATCAATGCGTGCCTGCTGCCCGCTGATACGAAGCACCATCGTGCCGGTCTGTTGCTGAGGATTAAGCTGGCGATAATCAAGCGTTGTACCACCGAGGGCAATCTCCATGCGGCCTTTTTCGCTGGCGGCCAGTGCTGAAATCAGGTAAGACTTTCCCGCCTGTGAAAGGCCAAAGAACCCAATTGCACACTCTTTAGCCGCTGCCTCGGTCAGATAGCCAACTTTATTACGCTGGCGCATCAGCCTGATATGCAGACGATCGGCTTCCATATCAAGGCGGGGTGCGTTTTCACGGGCGCTCTCCAGCCAGTCGGTCGCCCCGCTGATACTCTTTGCCAGCGTAGCCAGTTTTTTGCCAAACTGTCCTGATAACTGCTTAGGCGTCAACGCTTTCATTTCTTGTATACGCTCCCACTGTCAATCCAGTAATGGGTGAGTCCTGATCCGCTGCTGGCTAAGGTGTTCAGCTTCAGCCGCAGATGTTCCAGCGGAACCTGCGTACCATCATCAAGGCTTGCCTCTGCAATTTCAAATCGTTCCGCGCCGGCGGCGCGGGTTTTGTCAACGGTCAGGCTGATTTTCAGCACTTTATCACCGGCCACGCGCCTGGCCAGTTGCGGGTCAGCAATCGACAAGGTATACAGCGGTGAGGCAGGCCAGCGGTCATTATCAAGTTGGCGGAACCCCAGCGTTAACGCCCCCCGAACCTGAAAACGCTGGCCTGAATTAAGGCTGAACTGTTCATCATCAAGATCAATATCGCTGTACCAGACATTGTCGCTACTCAGGGAACCATTGCCATCCAGCATTCCCAGGTAACGAATGGTGGAGTAAGGCTGAAAATCGCCAGCTTTAAACCAGAAGTTAGCCAGACGCAAATCCAGCGACAGCAGGCACAACATAGCACCCACCGCGGCGGTGGATTTCGGATTCTCAATACGCCCCTGCTTGTTGAACGGATACCAGTCATTCGTGTGATATCCGTCCAGTGACAAAATGCGGCTGACCGGCAGAGGTTGTAAATGGCGAAAAAGCGCCTGAACGCCAGGGAAACGTGAAGGTCGTCCGGTCAGCAGCAGCACATCACAATCGTACACTGCCACCACCTCCGACATTGAGCGCAGGCTGTGAGTAATATTCATTTGCGGTGAGAGAAACCCGGCGTGCAGCTTGCTCAGGCTGGCAATCAACGGGACATTCAGGATATCAAATGACTCCGCGTCACCCGGTAGCTCACGCTGAATTTCGCGGTTGATATAATCAAGCAGCTTCTGCGTTGGACGCTGAGGCAGCAGTTCCGCAAAACGAGCCTCCACTTCAGCGTTAAGATCCAGCGGATCAAAGCGTTCATAGGCTTCAAGAATAGCCTGGCCAAGAGGAATAAACAGTTGCAGGGTGGCTTGCTGACGCAGCGTGGACTGCCCGTCAAGGCGTCCTTCGTGACCGAACAACCTGGCCATTACGCCTTCAGGATTGTCCATGCCCGCCTGCTTAAAAGCGGCCTGTAACGCGGGCAGAACATATTGTTGAATGACATCCAGCAGAATATCATCCCCCGCCAGCTTGAAACCTTCACGGAAAAGCAGTCGTGGCATGATTTTGACATTATTACCGATCCCGTCATCCAACCGATACTGGGTGATCGCCAGGTCGGTGGTGCCACCACCGATATCAATTGAGGCAATACGCAAGGTTTTTCCCGGCGACTCATCGGCGGCGCGCGGGCGGTCAGGCCGGGCCATACTGCTAAAAAAGGCTTCCGCACGCCCGCCAAAGTTCACCTGCGTTTCGTTATACAGATAGACCATTTGTCCACAGGTGGCTTCGTCCCATTCCATCTGTACATCCGGCACCGGCATAAGGCTTTTGGCCTTGTCTTTATCGCTGGTGAAATCATCATCCGCCGGATGCCAGCCCATCGCTTTCCATACCAGCGCGATAGCCTCATGCATCCGGCGGCGGAAAATCTCCCGCTCCGGCTTTGGCATGGCGGACGGCAGCGTCAGAATAATATTGCGTAACTGTCGGGGGGCGCTGCTGTGCAGCATTTTTTGCCGTTGTGCCGGACTGTTCATCTGCATCATCGCCTGGGCCAGCAGTTCACAGAGCATAAGGCTCATAACCGAGCTGCGGCTGTAGTGAGCGGAGAATACCGGAAGGCGTTCGTCCAACGGCTGATGGTACAGCGGCTGTCCTTCATCGTTGAGCAGATTGGTCAGTGGCAGTGCGGTAGCGACAGGTTCATCCATCGCGTTACCTGGCGTATGGCTGAAGCGCCATCCTGGCGTATAGCTGTCTTCATCCCACAGATAGCGGCGCGGGCTGGAAATACCTGTCGCACCCTCCGTTCCCAGGCGTTGCACCGCCAGCTGGCTGGCTTCGCGGCCCACGCGGGTGATGGAAGGCCAGATAAAGGCATCCTCACGACCGCTTTCCATTGAGAAATTTTGTTTACCAAAGCTGGCCTGAGCGAACTCAACGCGGCTTTCGAACAGCTCGTTATACACCTGTTCCGGGGCGCTCAGATTGCGCAGATGCAGCTCATAGGTATGTCTGAGGCCATGATGATCATCAACGTGGTCCTCCGCCATGATGCCACAGGTGTGAGAGTTCCCGACATCCAGAATCAAATCTACCGGGATTGCCGGAGAGGATGGTGTCGCAGCACTGATTTTGAGTTCTGGCAGCGATAACTGATGGCCCAGCAAATGCAAAATATTCAGATAGTGCGCCTGATACTCAAACTCACGCAGCGCAGTGCGGATATTGACCTGCGGACGCTGTTCAATGTCTGCAGCACGTTCGCTGAACACCTCACGCAGCCAGCCATCGATCCATGTGTGGTCAAGAAACTCGCCCAGTTCGTCACTACGATGCGCCAGTGCGAAGCTGACGCCGGATTGTGCATCACTGGCATTCAGCCCCAGTGATTCATCGTCACCATCCGCCAAGACACGGGTTTCAAAGGCCATGCAGATGCGGTGGGTGTAACCGTTTTGATCGGGCTTATCAAGCGCAATGACCTGCACTCGCGCCCAGTTGTCCGGGCCGCCGATAAAACTTCGTGGAGGATTAAAGCGAAAGAAGGGCAACGGTAGCCAGACGTTGTTGAGCAGGGTAAGCGATTGTTCGAGTGGGAAACTGAATTCAGGTTTAACCACTTCCGGCGCACTGCCAGCCGCCACGGGCAGCATATATTTGCCACTCAGGGCGTTGAAATTAAGTCGCAGAAGCGGACCGTTAGCGGTCTGCCGGACAAATTTTCCCGGCAGATCGGCACCCAGCTCAGGCGTCAGTGCAAAGTCAAGAAACTGAATGCCACTGTTCTGAACCAGAGTCATATTCGGTTTAATATCAGCGATTGTCGCCAGCATAATCATTTACTCTCGCGCTTCATCGTCATCGGTAATACCGTATTGGCATCGTATTGACCGCTACATTCGGCAACACCTGTAGCCCCTTGCTTACAGGTCAGGTCGGGCATCTGATAACGCGATCCGTCACTGCACCTGGCTTTGGTACGACTGTTGATCACCAGATTACCGGACTTCATCAACCCGGCATAAACATCCACTTTACAGGTAATTCCGTCACCCTGAGTCATCTTTGCGATGCCTTTGCCATTCTTGAGCTGATAGCGCAGACTCGGTGGCTTTCCGGTCAGCGGGTTTTTCCCACCAATCACTACCCGCCAGTTTCCGTTCAGAAAGCGGGTGGAGCCAAGTTTCACTGCGTCAGAAGGCAATGACAGATCGTCTTTGCCTGGCGGAGTGACAGCGATGATTGCATCATCAGCGGCGGGAGCCGCTTTTACCGTGTCCTGGGGCTGAACAGCAGTGACCGTTGCTGGCATAACCGGCAAGGACATTTTCCAGAATACAGCCGGTGTGACCGGTTTTTCGACAACCACCGGCGCTGCGGAAGATTCCTGGGTGAGACGGTTTTCGGCCTTGTTACCGTTTTGCACCCCGGCCGATGTGCCGGTGTGTGTTGCAGGCGTTGAAGCCTCCTCCGCCGGAGCAGAAAGGTAACTCTTTATCTGCACGCCGAAAGCGACCAGCAACGCTGCTGCCGGTAGCATCCAGCCATAGCGCAGTAGCGGACGCGATACGGGTGCAACAACAGTGGTCGGCGCTGGGTCCGGTTTGCTTTCAATAACCGCTGGCTCAGATTTGCTTTCCACCACTACAGGTTCAGGCGTTATCTCTGTCACGGGTGCGGCAGCAGGCGCCGGTACGGCGGCCATTTTAGACAGGTTCAACGGTGGCTGTTCATCTTCCACCATGCGCAGGCAATCCAGCGCGTCCTTTTGAGATTTTTTATCCAGACTGACGAAGCCCCAGAAGGTCAATACTGGCCTGCCGCCAACCAAATAGACAAAGTTCTGGTCAGGAAATTGCAAACTCTTTGCCAGCAACGCAGCAAACAATTTGTGGTTGCTTTTCTCAGACTGTTGCGCCCGCTGGCACATCTCCGCCACGATTTGCTGGCAGGCGGCAAGTTGATTCAGAGCCTGGCTGCGAACGCTGTCACTGGCAGCGGCCCAGGAGGTCACTTTACCCTGAATGGGCGCATACCAGTCCAGGCGGTTTCCGGCATCGTTAGGTTGGGGAATGGCAAGGCAGTCAGCTATCTGTTGCTGTTTTCTCAGACGCAACGTTTCACGCAATTGCAGCGCTGAGAGGTAAACAGGCTGCCCGTTTTCGCCAAGGGGCAAAACCGCATCCAGACTTCCGCTGCGTAAAAATAGTTTAGCCACGCAAAATGACCTTATTGTCAGATATGAGGGTAAAAATACTTACTGCAAATGTTTCTTTACTTTAGGCCACCGGACTTAAATCAAATGAACAATTAAGAGGGTAAACAGGCGATTACTTTCGCAATGGGATTACTGAAAGTCATTAATACTGCCAACAGAGCAGTGAGACTGGTGAACAACCGTGCGCCAGCATCGCGGCCTTAACTAAAAAATCCGTCAACATCGGGCTGTCTGAAAGCCTCCGCTAACTGAAATAGTGGTGATTTTTTCGCGGCCTGACCGTGCACCGCATTGTGCTGAACGGATAAGGTGGCCTGTGCCACCAAAAACAGCATAATTTTTTCTCAACACCTGCCGATAACCCGTATGTGCCAGCATAAAAACATGACATAAAGGTTACGATATGCGTATTTCAAAGCGGTTAGGTTTCCTGAGTAAATTGTTCAAGTCTGAAACACTCTGTCGCACCACACAGAACTCGATCAATGGGGCTGTCGCGATTATCGAATTTACCCCTGAGGGTAAAATCCTCAATGCCAATGAAATGTTCCTGCATAAAATGGGTTATAAACTGCATGAAATTGTCGGGCAGCACCACCGTATATTTTGCCCGAAAGAGCTGACTGTTTCGCCTGAGTATGCACGATTCTGGCAGAGGCTCGCTAACGGTGAGAGCTTTGGTAATCAGTTTTCACGACTGACCAAAAGCGGTGAGAAAATCTGGTTTGAAGCCAACTATGTCCCGATACGCAACAACCGGGGCAAGGTGATTAAAATTGTCAAGCTGGCTTCTGATATCACAGCCCGAACCCTTGATGCGCAGGAGAAGAAGGCGATGACTACCGCCATTGAGCGCTCCATGGCGGTGATTGTGTTTAATCCTAATGGCCAGGTGTTACGTGCCAATGATAACTTCCTGAAAACCACTGGCTACCGGATTGAGCAGGTAGTGGGGCAACATCACCAGATGTTTTGTCCACCTCAAATGCACAACAGTGCCGAGTATATCCACTTCTGGCAAAAACTGCGGCACGGTGACTTTGTATCAGGCCAGTTCGAGCGCATTGACAGCAGTGGGCGTACTGTCTGGCTCAGGGCAACTTATAATCCGGTGTTTGATGAGGACGGTCATCTGTATGAAGTGGTAAAATTTGCCACTGATGTGACGGGTCAGGTGATTAAGAATCAGAAGGAACGGGAGGCTGCCGAGCACGCGTACAGTGCAGCCCTCGAAACCAGCCAGAATACCCGTATTGGCGTTGACGTGATCGAAAACAGCGTGGCGAAAATGAATGAAATCGCCGCCGAGCTGCGTAACGTTTCTGGCGGTATTAACGATCTGAGTTCGCAGTCTGCCCAGATCGGAAACATTGTGGAAACCATAAAAAGAATTGCCAACCAGACCAATTTGCTGGCACTGAATGCTGCCGTGGAGGCGGCCCGCGCCGGTACTCATGGCCGAAGTTTCGCCGTGGTGGCCAATGAAGTGCGGAGCCTGGCAGCCAATATCAACACCGCCAGCCAGGAAATCTCAGAAGTTGTGAAGCATAACCAGCAGCTGGCCGCCCAGGCGCAGAAAAATATTTCCGCCAATCTTGCCCGCGCCGATCAGGGGGTTTCGCTGGTGCGCGATGCAGGCAACGTCATTATGGATATACAGAATAACTCCGTACAGGTAGTGGAAGCTATCGGCCATGTTACCGAGCATCTGGCAGACTGACAGCTTTTCACCATCATCAGACTGATGCCTCGGCAGGTTAAATCATCACAGAGGGTGTTTGCTACACTCTCTGTGACTGCTAACCAACACTGAGGTAAAGGATGAAAATTAAAAGCTACGCTGCGATGCAACCCGGCCAGACGCTTGAACTGTATGAATATGACGCAGCAGAGCTGGCCGCAGAAGAGGTTGAGGTCGAAGTCGAGTATTGCGGCGTCTGCCATTCAGACTTATCAATGATTGACAATGAGTGGGGGATCTCCCGATATCCTGTCATTGCCGGACACGAGGTAATTGGCCGTGTTGCTGCCTTAGGTGCCGCAGCAAAAAACAAGGGATTATCGGTTGGACAACGCGTTGGCATTGGCTGGATGGCAAAAAGTTGTCAGCATTGTGATCCTTGCATCAATGGTGAACAGGTTAACTGCAAAAACGGCAGTATTCCAACCATCCTTAATGGTGGTGGCTTTGCTGAAAAATTACGTGCCGACTGGCAGTGGGTGATACCTCTGCCGGAAAAACTGGATGCTGCCACTGCGGGACCGCTGCTGTGTGGTGGTATTACCGTCTTCAAACCCCTGCTGATGAGTAACATCACTGCAACCAGTCGCGTCGGGGTAATCGGTATTGGTGGACTTGGCCACATTGCGATTAAAATTCTGCACGCGATGGGGGCAGAAGTCGTTGCTTTCAGTTCCACACCAGACAAAAAGCAGTCCATTCTTGAGATGGGAGCCGATGAGGTTGTAAACAGCCGCGATGCAAAAGCACTGAAAAAACAGGCAGGGCGCTTTGATCTAATCCTCAGCACCGTAGCGGTGGATCTGGACTGGAAACCTTATTTTGATGCGTTGGCACCGGCCGGTAAATTTCACACCGTCGGCGCAGTAATGAAGCCATTCCAGGTATCTGCATTTGACCTGATTATGGGTGACAAGGCGATAACAGGTTCTTCTACCGGTTCACCGGGTCAGTTGCGTAACCTGTTGAAACTCGCATCCCGCGCGGATATTGCACCGCAGGTGGAATATTTTCCTATGTCTGAAATCAATGATGCACTGAAACACGTCCGGGCAGGTAAAGCCAGTTATCGTGTGGTGCTGAAAGCAGATTTCTGAAGGCGATCTGTAGATTAACCAGGCACCCCGGCCAGACAAAGGCAGGGGTGTACTGACAGAGCGAGATATGCAGATAAACGCGATATCGAACCCGGTCTCTTTATTTCGGCCCGGGTCGTACGTTCTACAGCAAACGGGGGGAATTAATGAGCCTGGAATGAAAAAATAATTATTTTATCAATGAAGGCAGGTTAATATTTATAAAAAAAGATGATATCAATTACAGACTGCTTATTAAACATTTTAATAAAAGCAATAAACTAATTGCCTGTATATTCTATGCTGTGGATAACATTTCCAGCACACGTCCGTACTCAGAAGGAATAGTGCTCCACTTTTGAGCAGGAAAAGGGATTATTCCATCACCGTTGCCCGGCACCTGGTACAGGGCCTTTGATGCGCGGCCAGGCAGAAGCTGCTGTAGGTCAACGTCAGATACAGCCATTCAGGACGCCGCAATCACATTATTATGAAAGACTGCACACTAGCTATTTATAAAAGTGCCTGCCTGCATCTCGTTTATCTCCTCAAAAAAGGACGAAAAGTGTTTTTTGCAAGATTATCACCTGCCGAAATGATATTTATAACCTTACAAACCGGGTCGTCCTACGGGAACACCTTGCTTTAATTAATAGCGGCGCGGATCACACTGTTTAGCGAATCGAGAGCATTTGTGGTGTGGATGGCTTTGCGGATATCGGGCGGATAACCGAAGAATGTATTGAGGTTTTCCCGGTGCACACGCCAGCTTTTGCTGATTTGCGGGTACTTATCGTCCCAGACTCCCGCGAAGGTATCCTAACGCTACTAACGCCATCAGCGCTTGCCCGTCTGATACACCGCCTTCTGCCCACTGCCTACGGCTTTATCCCCAGTAATTCGGGCATGTTTGTATTTACGACCCAGTGAAGTTTTTTATGAAGATAAAAATAGCCGTCTCAACGAGCGTATTCAGTACATCCTGGTGTTTCGGCCCCAATATTTATCGGTCGCGCGCTGGCTTTTATTGCCGAATTTCAGCCAGGCTGTTACCTGCTTTCCGACGACAGGGCTTCCAGATTATCGCGAAAAGCGGTAACAGCAATCGCTCGGTTATCAGCCAGATAACGGTCTTTTGCCGCAGGTGCCGAGCTTTGTACTGCAATCAATTGCCAGGCATTATCCACTTTCATCAACAGGGGAGAGCCGCTGTCGCCGGGCAGGGTATCACATTGGTGTGAAAGAACGCCTTTCTGTGCCCAGCCGGTGACGGTACAGTCACTGTGCGAATAGAGTGTATCAAGATGGTCAAGGGGATAGCCCGCCTGAGTCACTTTACTTGCCGCATTTTTCAGGGCAACGGTCAGGGCGTTGCGGTCGCCGGTGAAGAGTGGCAGAGGAACAATACCTGAGGGCGGGTTGCGCAAAATAATCAGCCCGTAATCATAGGGAGCGGCAGAGGCCGGTACGATCCAACCATCACCATCCGCTTTAAGTTTTTTACCCAGCTCAGGATCGACACGGCTTTCAATATCATGGATCTCATAGCGCCATCCCCCCTGTCCGTTGGAAATAAAACGCAAAGCCACCGCTTTGTCGAGTTTACCCGGCGGGGCAAACAGACAGTGGCCGGCGGTGAGCGCCAGATGCGGTGAGATCAGCGTGGCGGTACAGAGATTACCGCTGGTCGTTTCGAGTTGACCAATAGCTTCCCAGGGTTGCGTAGTGGTCGCGGTGATCGGCTTGCGATCGTCCTTACCAAAGAAAAGGGTCTTGACTTCAGCCGGGTCGGGGCCTTCATTATCATCAGCATGGAGTTGAAACGGAAGGGCTATACAGCCGATTAGAAAAAAAGCAGTCAGGCGCATGTCTCACTCTGCATGGAGAAATATCAGAAATTCCGCAACCAGCGGTGGCAGTAACTATAGTAGCTTAGCAGGAAAAAGGGAGCTTGATTTGGAATGTTAATAATCCATCAGATTAAAGATAAAAGCTGGCAGCGACAATACCGCAAACGATCATTAATCCCAGGATAATTTCGAATAAATAGCGACGCACCATCATCCGATACTCCAGAAAGAAACACCCGGCATAACCGGGTGTTTACGTTGTCAGTATGAATGGAAGAGTCCTTCCACTTCATTAATTACGCTTTAGGTGCAGCGGCTTTCTTAGCTACTTTCTTATGGTGAACTTTTTTAGCAGCCTGTGCTTTCTGCGCTACTTTCTTGTGGTGCTTTTTAGCAGCCTGTGCTTTCTGAGCAGCCGCTTTTTTAGCAACTTTTTTGTGATGCTTTTTAGCTGGTGCCGCTTTAGCTGGTGCTGCAGTTGTTGAAGCAGCAGCAGGTGCAGCCGTTGTTGCAGAAGCAGCCGGTGCCGCAGAAGCAGCTGGAGCAGAAGTGGTTTCAGCAGCGAAAGCAACTGAAGACAGACCCATAGCAGTGGCTACAACCAGAGCAAATAATTTTTTCATTGCAAAACCCTCAACGTTTATTTCATATGTCAGCCCACTGCGGGGCCGGTGAAGTAACTATATGTGATGGCCGCAACGGTGTCCGTGAGTGATTGGTATCGGCGTGTAACGGATTGTACAACGCAGCGATGGAGTGGGAGGAACAGGAAATGTCGTCCTGAACATTATCTTGATGCTCAGGACGTTAACATTGAGGGATTAGCGACCGTTCAGATAGCGATTTTCTAAATGTTTTTTGAAATACAATGGGTTAAGGTCTTCTCCCGTCGCATTTTCAATCAGCTGCCGGGTACTGAAACGGCTGCCATGCTGCCAGATATTCTGTTTAAGCCAGTTAAATATGGGCTGCAAATTACCCTGACGCAACATCTGTCCGACATCGGGCAGTGCTTTATTCACCGCATGAAAAAGCTGGGCCGCATACATTGCGCCCAGCGTATAGGTGGGGAAGTACCCGAACGAGCCATCTGTCCAGTGGATATCCTGCATACAGCCATCACGATAGTTATCACTGGTATCAATGCCCAGTAATGATTGCATTTTTTGCTGCCACAACCCGGGAATATCATCAACCTCAATCTCACCGCTAATCAGTTCCTTTTCAATCTCATAGCGAAGAATGACATGGGCGGGGTAACTGACTTCATCTGCATCAACGCGGATAAGTCCGGGTTTCACCCGTTGATTGAGGGCGATAAAATTGTGTTGTTCCAGCGCAGGTTGATCGCCAAATAACTGCCTGACGTGAGGCAGCATCAGCGTCAGAAAATCCGTATTGCGCCCCAGCTGTTTTTCAAAGAACAGGCTCTGGGATTCATGGACTGCGGTCGAGCGGGCCAGACCGACAGGCTGTCCCGCCCACTGCTTCGGCAAATTCTGTTCATAGCGTGCGTGACCTGTTTCGTGGATCACCCCCATCATAGCGCTGATAAACTCATTCTCATTGTAACGGGTGGTGATACGGACATCTTCCGGCACGCCACCACAGAATGGATGAGCGCTGACATCCAGACGGCCCGCGTTAAAATCAAAATCCAGCAGCTTCATTACTGCCAGGCCAAGTTGTTTCTGTGAGTCCAGTGCAAAAGGCCCAGCGGCAACCTCAACCTTTTCTTTCGCCTGCCGGTCAACAATGCGCTCCAGCAGAGAAGGCAGCCACTGTTTAATCTCGCCAAAAATCTGATCCAGACGGGCACTGGTCATCCCAGGTTCATAAAGATCCAGCAAGGCATCGTAACGGGAGCAACCCTGTGCCTGCGATCGAATCTCTGCTTCCTGACGGCTCAGTCTGACCACTTCTTTCAGATTGGCAGAAAATCCCTGCCAGTCATTGGCCGGGCGCTGTTGCCGCCAGGCATGTTCACAACGCGAGCCAGCGACAGATCTGGCTTCCACCAGCGAGGCAGGTAACAGTGACGCCTGTTTCCAGCTTCGCTGCATTTCTGACAGATTGGCACGCTCAACATCGTTTAGCGTTTGCTGTTCTGCTTCTTTCAGCCATTGTGCAACATCTTTTCCGGTAAGGATTTCGTGTTTTAACACGCTCAGTTCAGCCAGTGCGGCACCACGTGCCTGGCTGCCTCCCGGGGGCATCATTGTCATCATGTCCCAGCCAGTAATGGCCGCAAGATGATCAAATCTGGAAAGTCGGGTGAAAACCTGGGTCAGATTCGTGTAAGCAGATGACATGGTAATCCTTAACATTAACAGAGAGTATTCAGACCACGCGTGGCGGATTTAAGGGTAAATTAACTGGCCAGCAAAAGCGAACGCTGGCTCCCCCCAGCGGACTGGTATCAATCAGCACCTGACCGCCAAATGCCTGAGCAACGGAGTGCACAATCGCCAAGCCAAGCCCACAGCCGCCGGTGGCACGGTCACGGCTGGGATCAAGACGCACGAATGGCTCAAATACCCGCTCACGTTCTGCAAGGGGGATCCCGGGGCCGTCGTCCTCAACCTGAAGACAGGCGAGGTTGCCGTCAAACCATAAACCAACGCGAAGCCGTTGGCCGGCATAGCGCAAAGCATTGTTCACAAGGTTATCAAGCACACGCTCCATTAGCCGGGGGTCGGCTACGCCGATGTTGTGGCGTTGTGGGGTGTCCAGCTCAATCTCAAATTCAGTGTAAACAGAGCGGATATCGTCCAGCCGTTCAACCAGCCATCCGGCGAGGTCAAGCGACTGTAAGTTCAGTTCCACTTTTGGCCGATCGAGGCGGGCATAAGTCAACAGTTCCTCAATCAGGGATTCCAGTTGTCCAATATCGCGGTTGAGGGCGACAGCTTCAGCGTCGCTAAGATTATCGCTCATCTCAAGGCGGTAGCGCAGTCGTACCAGCGGGGTTCGCAGTTCGTGAGCGATGCCGTCAATCAACTGCTTTTTACTGACAACCAGGGTATTAATGTTGTCGGCCATCTGGTTAAAAGCCACGCCCAAACGAAGCAGACTTGACGCATTGTCGAAGTGAATTCGTTCATCAAGGTGTCCCTGGCCAAGCCGCTGTGCAGCAGACTCAAGCCGCAGCATGTCTTTCCAGTGCGGACGCATCCAGATAAACACCGGCAGCGCCAGTGAGACACCGATAACCGCCAGCAACGCAATATCAAAAATACGCATCTCATGCAGAAAGAACAGGTAGGGAATGGGACCCACTGCCAGCACGTAATGGCTGCGGGGAATATGTTGCAGAAAAGTATATTCATCATCCAGCGCGACGATTTCCCCGGCACGCAGACGACGCAACGTGGTCGGATCGAGCTGGTACTTGCTCATCGGTTCTATGTGGAGTTTAAAAGACAGATTCAGCTCAAGGTTATCAATGGTTTTATTCCAGTCACGTGGCGGGATCTCTCGCAGTTCGCTTCGCATCAGATAGAGCGAACTTTTCATCAGGTCATCCATCGACTGGCGTCCGGCTCGTTCAGCGGTGAACTTATAGACCAGCCCGACCAGCATCGCCATTACCACAAAACAGACAAACAACATCAGGTAAAACTGAATAAATAATTTCTTCATTTCTCATCCCACGCATGTGGGGCGAACAAATAGCCTTTATTTCGGATGGTTTTAATGCGGTAGGGTTCGGTTGCGTTATCGAGCAGTTTTTTACGTAATCGGGAGACGGCCACATCAATACTGCGATCCATACCGTCATAGCTGACACCGCGCAGCGTTTTCAGCAATGCATCGCGATTAAGAATCGAACCAGCGTGGGTCGCAAGTTCCCACAGCAAATCAAAGTCCGCAGTGGAGAGGGCGATAATTTCCTGGCCGAGCATGACCTGGCGATTGACCGGGTCCACGGTAAGGGTGCCGAAGGTCAGCGTTTTCTGACCAGAAATAGCCGGAGAGATTTCCTCACTCTGATTTTGTGTGCCGGCCTGACGCAAATGAAGACGAAGGCGGGCCAGCAGAACTGCCGGCGGCGTGGTTTTCAGGATGTAGTCATTGGCACCCATTTCAAGCGAGAGAATATGGTTCATATCACTGTCGAGAGAGGTGAGCAAAACAATCGGACCGGACCAGACATTACTGGCACGCAGATCCCGGCACAGGGTCATTCCGTCTTTTCCCGGCAACATGATATCCAGGATCACAAGGTCCGGGCAGGTTGCGGCTATGGTTGCCTCGGCACGGTCACCCCTGCTTTCTACGATAACGTCGATATCATGACGGCTCAGATAGGCCGCAATCAGTTCACCGACATCCTGATCGTCTTCAACAAATACAATTTTGTTCATAGCGCTGTTTATCTGCGGAGAAGAGGATAGACTACTATTTGTTAACACAGACTACTATGATTCAGCGCTAAATAATTCTCGATATATAGTATAAGACACGTAAAATATGCCATTATAGTCAGTGGGTTGATTCTGGTTAGCCTGGCAATATCTAACGAGGTGGGAGAGGATGAAGGTGTCTGATAAAGAGCCGGCTTCAACGGTAAATAATGAAAATATCTGCCTGAATTATACCGATTTTCTCTCTGCTTCCTGCAAAAAGCGCTGGAGCTTTGTTGATGCAATTTATGGTGTAATGCCTATCTTCGGCATGGTAACCAGGAACTCACCAGACCTGCCGGGCGCGACGTCGGAAAGACTTAAAGTACTGGCGCTTCAGATCATCTCCACCCAGGTCAGTGATGAAATAAACATCGCGCGATTGATAACCCTGGCTGAACAACACCATATTACCCGGTTCGATATTCTGTTACCTTATGCGCTGTCTGACCTTCAACTTGATGTCATTCGCAAGGAATATGGACATCCGCTTAAGCTCAGTCAGTATGATGACATTCTGACAGTAGCCATGTACGCCCCTCACTGATCCAATCCAACAAACTGATCACTTCTCCGGCGAACCTTATAAATGGCTGTTTACGCAGGCCTCAGAGCGGTAGCACTTATTGCGGGAAAACCAGCATCCGCCTGGCTGACCCGGCAAAGGTTTCTTTTTAAAGCGCTGACCTGACTGATAAAAGCGTTACTGACATCGGGGTATATTTATCTACGGGGTTCAGGTCAATGCATTTATCAACGCCGGATGCGGTCAGACGATCGCCTCCGGTTGATAATTATTTGAAGAGGTCTGCGGAAATTGTCACGTTACCGCCGCTTTGATTAGACCACTGACGGGTGATGTGGTAGTACTTCGCGCCTTTGGCGATGGCAGCACGGCCAACGGCTTCAGATACCTCTGTTGGCGTACCAAAGTGCCCGGTGAAGGTCACGCTGTCAAAGGGTTGCATCTGCGCGGCGGTAACGGCATTGACTTCCTGTACGCTTTTGCCATCCGGCGCTTTGACAGTGTAGCGTTCAACGCCTGAATTTTGGGTTTCAAAGAAACGGCCTACTTTGGTGCTGGGTGATTCAGATGAAGCAACGCCTGGGATCTGAACCGTTTTGGCTGCGGCTCCACCGGTGGACAGCGCCGCTTTGCCTGCCTGAGAATCTGCCGGGATCAAATCGGGTGACTGAACTCTACGTGCAGGCGCGTCCGCTTTATAGATATAAGCGGTAATATACTGGTTGCCGCCGCTGTTAGCATCGACCTGGCGGACAATATAAAAAGAGGCCGCACCCTTAGATTTTGCCTGTTTGGAAACGGCATCATTCACATCTGGCTGGCTGCGATAAAACCCCGTCAGGCTGACAGTATCATAGGGCTCCAGGCTGAACGCTTCGCTTTTGGTCAGTTCGCGTACACCATTGATAACGCGGTCCTGATCCTTCGCTGCCACTGGCGCATCGGCGTGATAAAGATCGGCTACCACCCGCCAGTTTCCACCGTTGCCATTGGTGTCGCTGATCCCCTGAATATAGTAGGCGGCAGCACCCAGCTCATCAGCACGTTTTGAGACAGCAGCAGCGGCATCACCGATCGCATTAAAGCGACCTGAAACAGCAATGCGATCAAATGGTTTAAGTGCTGATGCTTTTTCCGGGGTCAGTTCCTGTGCCGCATGTGCGGATAATGATGTGAGTGACAACAGGGCTGATGCCAGAATGGTTTTTTTCAGCTTCATAAAATAATCCTTTGCCTTACGCAAAAACGAGTACGAAACGTTCTGGGCTATTGATGTGTAACAGATTAGCTGCCGATTATTACATGTAATAATGTGTCCTGTCTCAGGCATTTTTGGCGCAGACAGACGGACAGTTAAAATGACCGTATTTGTTTATTACGTAAATGTTAAAATTGACATTTTTACATTTTTGCTACATGAGAAAGCTGTTTTTCCCCCTGTTTTGGTTAAAATCATGTTAAATAATTATATTTTTTCCACGCCAGGAATAATAATGCTGCAATTTATCGCTTATTTTCTGCAAAAATAGTTTATATATAGGCACTTAAATCATTAACTTACCTCAAAGAGCACATTTGATAAAGAAAGCGGCGGAATATACTCTCAATTACTGGATCGCTCATCATATTTTCAGTAATTTATAATAGTTTGTCACAATACTGCCGGGCCATCGGCCTGAGCAGCGAAGATAACTGTCATCTTACTTCTGATGAAGGGAATATTATGCTAATTGGAATAACCAAAGAGCGATTGCCCAATGAAGCACGAGTAGCTGCCACGCCGAAAACGGTTGAGCAGCTACTGGCGCTGGGCTTCAAGGTCACTGTGGAAAGCGGGGCAGGCAAACTGGCCAGTTTTGATGATGCGGCCTATCTTGCTGCCGGCGCAACACTGTCAGATAACCTCAGCGTCTGGCAATCCGATATCGTGATGAAGGTCAATGCTCCGACAGATGCCGAGATAGCGCTTACCCGTGAGGGAAGTACGCTTATCGGTTTTATCTGGCCTGCACAGCATCCTTCTCTGCTTGAAAAACTGGCAGCCCGAAAGGTCACTGTGATGTCGATGGACGCGGTTCCTCGCATTTCGCGTGCGCAATCGCTGGATGCACTCAGCTCAATGGCGAATATTGCTGGTTACCGTGCAATTGTCGAAGCAGCACACGAATTTGGCCGTTTTTTTACCGGGCAAATTACCGCTGCGGGAAAGATCCCTCCGGCAAAGGTGATGGTCATCGGTGCTGGTGTTGCCGGTCTTGCAGCCATCGGTGCGGCGGGAAGCCTTGGCGCCGTTGTTCGTGCTTTTGATACTCGCCCTGAGGTGAAAGAGCAGGTTCAAAGCATGGGTGCCGAATTCCTTGAACTTGATTTCGAGGAGGGCGCGGGCAGTGGCGATGGCTATGCCAAAGTGATGTCTGAGGCCTTTATCAAGGCGGAAATGGCACTGTTTGCTGCACAGGCAAAAGAAGTGGACATCATTGTTACCACCGCGTTGATTCCCGGTCGTCCGGCTCCTCAGTTAATTACCGCCGCGATGGTCGCCAGCATGAAGCCGGGTAGCGTGATTGTCGATCTGGCCGCACAGACCGGAGGCAACTGTGAACTGACCGTAGCGGACAAGGTGATCACCACTGAAAACGGTGTAAAAATTGTCGGCTATACCGACTTACCAAGTCGTTTACCAACGCAGTCTTCGCAGCTTTACGGTACTAACCTGGTCAACCTGCTTAAACTGTTGTGTAAAGAAAAAAACGGCGAAATCCTGGTAGATTTTGATGATGTGGTTATCCGGGGTGTGACCGTTATTCGCGATGGCGAAGTGACCTGGCCTGCACCGCCCATACAGGTTTCTGCCGCGCCAAAAGCCGCAGCGGCTGTGGCAACACAGCCTGAAAAGCAGGAAGAGAAACCAGCTTCATCACTGCGCAAGTTTATGCCTGTCGCGCTGGCGGTCTTGCTGTTTGCATGGTTTGCCAGCGTAGCACCACCTGCATTTCTGTCGCACTTTACCGTTTTTGCCCTTTCCTGCGTGGTGGGGTATTACGTGGTGTGGAACGTCAGTCACGCTCTGCACACGCCGCTGATGTCGGTAACCAATGCTATTTCCGGCATTATTATTGTCGGTGCCGTATTGCAGATAGGTGACGGCGGCTGGGTCAGTTTTCTGTCCTTTATCGCCGTGCTGATTGCCAGCATCAATATATTTGGTGGCTTCACCGTCACGCAGCGCATGCTGAAAATGTTTCGTAAAAACTGAGAGGTAATCAATGTCTGGCGGATTAGTGACAGCAGCATACATTGTTGCCGCAATTCTTTTTATTTGCAGCCTGGCAGGGCTGTCGAAGCATGAAACGGCCAAACAGGGCAATTTGTTTGGCATCAGTGGAATGGCAATCGCTTTGCTGGCCACCATCTTCGGTCCCGACAGCGGTAATATCAGCTGGGTATTGCTGGCAATGGTCATCGGTGGCGCGGTTGGTATCAGGCTGGCGAAGAAAGTTGAAATGACCGAAATGCCGGAGCTGGTTGCGGTACTGCACAGCTTTGTGGGCCTCGCTGCGGTTCTGGTGGGTTTTAACAGCTATCTGGATCACGCACCTGCCACGGAAGTCGTGCTGGAAAATATCCATCTCACGGAAGTCTTTATCGGTATCTTTATCGGGGCGGTGACCTTCACCGGTTCTTTGGTGGCATTTGGAAAACTGTGTGGTAAGGTTTCTTCCCGGCCTCTGATGCTTCCTCACCGCCACAAACTGAACCTGATAGCAATCGTCGTTTCGCTCTGCCTGTTGATTATTTTTGTTCGCACCGACAGTCACGGCATGGAAATTTTTGCGCTGTTTGTAATGACGCTTATCGCGCTGGCCTTTGGCTGGCATCTGGTTGCGTCGATTGGCGGTGCCGATATGCCGGTGGTGGTATCAATGCTGAACTCCTATTCAGGATGGGCAGCAGCAGCAGCCGGTTTTATGCTGAGCAACGACCTGCTGATTGTGACCGGGGCGCTGGTCGGCTCAAGCGGCGCGATCCTTTCTTATATTATGTGTAAGGCGATGAACCGTTCTTTTATCAGCGTGATTGCCGGTGGTTTCGGTACTGACAGTACTTCAACGGGCGAAAGCGAAGAAGTGGGTGAACACCGTGAAATTGATGCTCAGGGGACGGCGGAGCTGCTTAAAAACTCCGATACGGTGATAATCACTCCTGGCTATGGCATGGCAGTGGCACAGGCTCAGTATCCGGTCGCTGAGATCACTGAAAAGCTTCGGGCGCGGGGTGTAAAAGTCCGTTTTGGTATCCATCCGGTGGCAGGCCGCCTGCCCGGGCATATGAACGTGTTGCTGGCAGAAGCACGTGTACCATACGATATCGTGTTGGAAATGGACGAAATTAATGACGATTTCTCCGAAACGGATACCGTGCTGGTTATCGGTGCCAATGACACCGTTAACCCTGCTGCACAGGATGATCCGAAAAGCCCGATCGCCGGTATGCCGGTGTTGGAAGTGTGGAAAGCGCAGAACGTCGTGGTATTCAAGCGCTCAATGAATACCGGTTACGCTGGCGTGCAGAATCCATTATTCTTCAGGGAGAATACCCAAATGCTGTTTGGGGATGCTAAAGCAACGGTGGATGCCATTCTGAAAGCGTTGTAACACTCATCTTCAATGACGTCAGGGTAAAGTCCCGGCATAAGGCCGGGGCTTTAATTCAAATCGGAAACGGTATCTTTCTTTCCTCTCACCGCTTCCAGCAAACTTAATCATCTTCACCCTCAGGCTCCACCGGGGAAGTAAAACCATCGGGTTTAATCGCCAGCAAATCACAGCGGAGATGATCAATAACCTGTTCAGCCGTATTTCCCAGGAAGGCGGCTGACAGTCCGGTGCGGCCAATCGTTCCCAACACCACGACGCCAGCATCCAGTTCTGCGGCAAGATCCGGGATGACTTCTTCAGGCAGTCCTTTCTCTACATGGGTAAATTTTTCATCAATACTGAACTGTTGCCGTAGCGCTTTCATCGCCAGCAAATGCTGACCGCGTATAGCGTCGTTGTAGACACAGGGATCAAAATCCGGCAGTTCAATGGCGATATTAATAGGAGTAACAGGATAAGCACCGACCAGATGCACTTCGGTATGATTGACCAACTGCGCCAGTTCAAGCGTTTCCTGTACCAGTTTTGTATTAAGCGGATCGTGGTGGGGTTCTTCGCTGGCCAGGTTAACGGCAACGACGGCTTTGCCATCTTCCGGCCACGGTTGATCTTTTACCATCCATACAGGACAAGGACATTTGCGCAGCAGGTGCCAGTCCGTTGGAGTAAATACCACTGCCTGCAACCGGTCGTGCTGATGGGCCATTTTCAGTACCAGATCATAATGACCATTGAGCACTTCCTGAATAATTGCCTCATAGGGACGATTATGCCAGATAACCTTGATCGCTATAACTATTCCTGCGTCAAGATAAGCCTGTGCCTGGTCACGGATCCACTCAGTGCGTTGGCTGACCACACCTTTACGCATGGTAGTACGCTCATCCGGTGAGAGCAGGGTGGTCATTTCATAGGAAAAGTCATAAATAGGCAGAAAAGCAGTAATGCTTCCACCAAGACGTTGATTCAGATAGACGGCCCGGCGAAGCGCTGGCTGGTCGTCCTGTTGTGGATCGACAACCACAAGAATATTCTGATATCTGGTCATAACGGTTTCTCCTAAGCAGGTTATTTTAAGATAGCGCAATCATCTGTCCGGCAGAAGAGAAAATTACTGGCACTTCACATATTAATAGTTACCGTGCTATTTAATTTTCGACAGGAATACAGAGGGATACCGGAAACAGGTAGCGAGGACAGGCAGGTCGTTGCGTTGTGCAGGGATGTTATCCACTGGATAAACTGGTCACTGTTTTAATATCAGGCTTTTTATCTGTGAGACATCAGGAACCCGGCTTAATTGCAGAAAGGATATTAAAAATAAGCCGGGTTAAAATATAAGAAAACACCAGATCTGTTAGGTAAACCGATCTGGTGTAAATTACTATGTTGCATACAGCAATTAAAATCAGCGTTGTTTCTGAACGATAAATTGTTCAGAAACAGCACAGGCCGTTATTGCTGACAATATCTCTGTCAGGCAATGGCACGACTCTGACCAGCAAGCTCTGACAATACGGCGTGATCTTCAATAGTTATATATTTCCCCTTTACCGCCAGCATTCCGCTTTTCTGAAAACGGCCAAGCAGACGGCTGATGGTTTCCACCGTCAGACCAAGATAGTTACCAATATCACCACGGGTCATGGTCAGACGAAATTCTCGCTGGGAGAAACCTCGCTCGCCAAAGCGGCGGGACAGGCCATAGATAAACGCAGCCAGGCGCTCTTCCGCATTTTTCTTGGAAAGCAGCAAAATCATCTCCTGATCGCCTTTGATTTCACCACTCATCAATCGCATCATTTGCTGGCGCAGGCTGGGCATTTTGCCAGAAAGATCGTCAAGCGTTTCAAAAGGGATTTCACAAACCATTGCGGTTTCCAGTGCATGGGCGAAGCTGGGGTGAACACCAGCACTTATTGCATCAAAGCCCACCAGATCGCCTGCCAGGTGGAAGCCCGTAATCTGTTCATCACCCTGTTCTGTAATGGTGTAACTTTTAATGGTCCCGGAGCGAATGGCATACAGTGACTTCAGTTCATCGCCAGCTTTGAAGAGCGTCTGACCTTTCTGAATGGGCTTTTTGCGTTCGATGATATTGTCCAGCTGATCGAGTTCGTGCTCGTTTAGCGTAAAAGGAATACATAGCTGGCTGATACTGCAATCCTGACAGTGAATAGCACAACCGCCTGACTGAATACGTCTGCTGATAACTCGCTTTTCAGGGATCATAGTTATGGACTCGATTGATTATTGATTGAGGTCAATTTTATCACTTTTTCCTGATTGAAGGGAACGGACCAGGACAGTTTTCGCATTTATCAAAATGCTTAAATTAACTCTGGTGTCATTCTGTTTAAGATTTATCAAATGTATAACATTTCGCTTATTTAGATAACGTGGCACTAAAGCGATATAAGTTTTCCCATTGTTAATTAGGCAAAAAGTTGCTCATCAGTACGCATAAATTCCGTAAAGCAGTATTAACTGCTGTATTCACTCAATCATTGATGTGTCACCTGAATGAGTCCTGATGATAAATAATGGTTGCGGACATTTAAGGGACCAGCCGGCCTTCGCGGGGCAGAATTCCCCTGTGAGAATATGCAGGAACCGATGTAAATAATCTGTTGCACAGTATTTTTCCGACACCAGCCTGCTGAGGCCTCACGGCATTGATAAGGTCGGCTGCATGCTACCCGGCAGTCTGAAAACACACCGGCTGTGCTGGAGGTACTGTTTCTGGCACCGGACAGCATAAAACATCTGCCCCTGAAAAAAAGATTGTCAGCTGAGTACCGGAAAAGCATTGAAAAAAGCGTAATTTACATTTTTTCGCATCAACAGTGATCGGCAGGAAGAGAAGCCTCGCAATGTTACCGCAGTGGACATCACGCACACTGCGACACCCCTTGCTGATCGGACGGTACCGGCATTTGCTGAGCTTACGGTTGCCGATGGCCGCACTCTTACCTTCCGGGTGAAATGCCGGGATAATAACGGGCTTATCGGCTGCGGTTCGCATCGCATCGCATCGCATCGCATCGCATCGCATCGCATCGCAGGGTGATTATAAATATAGCGCGGCTGAAAGATAATCTGGCTCAGGATATTGAGGCTAACCGCAAGAATAACCGGCAAAAAACCATCAAAGTTTCCTCCGGTAGCGTTGAGCTGTTCACGCTATCTGACGAGATTGAACAGCAGATGATCCGCCGCTTTGCGTTAATGAGTTATCGGCATATCAGCCGGGAAACTGCGGACGTATACGCTTTCAGCGTTTCCACGCGGTTAACGACAATGTTCCCTCTGCATGAAATCAGCTCATCACATTATTGGCCAACATCTATCCACAGCATCTGAGCGCCCTGGAAAGGACTCACGCGGTTACCACCCATGGTTAAGAAATTGAATCGCTTCTTTCAGGAGCACCTGACCATGAAAAGACGGCTTACGCCACAATCAAAGGTATGGAGGTGATGTGTGCACTACGCAAGGGGCAGGCCTCATCGTTTTACCATGGTGCTCCCCTGGGCAAGATGCATCTGGTAAGCAGCGTCTCTGAAATTTAGGGTATTTCAACAACAGACAAGCTGCCTCATCGCACATTTTGCAACAGTGCCCTGCGTTAACGCCTGCTCGTGCCATTGCACGGTAATTGGGCATCTGTAGAACAAATCAAATCCTTTCAATTGGTGAGTTTATTTTCACTTTTATGGAACTGCAACGACTAATTTAATACTCACACATTAATTTTTATTAATGGATTATGCCGCCAGCAGGTCATCAGATGATTTGCTGTTGCAGTCAGTTTTCACCACGGTCGCATTGATGGGAAGAGAAAAGTAGAAATGCCGGTTATGGCGATGACCGCGATAAAGGGACACTTTTCAGATATCGTTGCGGAAATTTTGCCATCATAACCAGATACATCCTGGCAACCTGAAAAGTCATCTTAACTTGGCATATTTTCCACAGGGCGGATGGTAACGCGCGTGAACTGATCATTAACATTTATATTTTTGCCTAAGCAAAATTTATGCCGACAGCAGAAACTACCCTGTGAGTCGGAAAGGCCGGATTGCCTTGTTGTTGGGCAGTTTTCTGCGTCAATTTGGCGGTGAAAATATGACCGAATAGGTTGAGCTGTCAGGCCAGTTTGTTTGCTTTACCTCTGATATTTTAATTTTTTATATTAAATATCAATATTTTAATCCTTTTTGCTTTTTTGGAAATCAAGGAATGTAACTCTATGTTGAATCAAACCTCACGGGCGATAACGCGCTCGAATCCTCAGGAAATGGCGCAGAATATAAGCCACTCTGCGCCGGAAACACCATTGCACCAAAATGTGGCGTCGGGCTTGCGTGGTTCAGGCCTGCCTGACAATGAAGCTTCTCGTTCAATATCGGCCTGGCTGGCTCGCCGGCCAGAGGTACAGGATGAGTCTTGTCTTGCAAGTGGTGGCCTGTTGCTACGCTATGGCCCCGATCATAACGAAGCGATGGCACCCCGTAATGAAGCCCTCTTTACCCACACTTCCGGTTTACTGGCGGCAGTGCTGACGGTGCACCCGCAGGTCGAGCAGCGCGCAAGAATGCCTTTAACGGCCGGACATATCGCCAGCCAACTTGCCGCCCCTCCGTTTGGATTATTAACGGGTATCTGGCAGGCGGCTGACGGTAATGCGTTTATCGAACGTAACGGTCATTTGCATCAGGTAAACGAAGAGGGTCACTGGATGCCGCTGCCAGTAGGGGGGCACGATGCGTCATTGCGCATGATCGGACGGCAGGCTGATGGCAACGTATATTTGCATGATGGTAAAAGGATTTTACGAGCCGGTAATGGCCCTGCTGCTTTCCATTCCACCCGGCTTCCGGCAGGGGCTATTGCACGTATCGACGCCACGGGAGCACTGCGTATTCTGCATAAAGGTCAACTGATGACGGCCACGAACCACGGTCAGACGGTGCGTGATATTTCACTGTTGCGCCCGGTCACAGGTGGTACAGGCTTTGAACCCACCCCGGCCAGACCGATTGACCTGCTGCTGCTTCCACATCCCCACTCAGCCGCAGCGTTAGTTCTCGACGAAAAGGGCAGAGCCTATCAGGCGGAGTTAGGTGGTCAGGGGTCGATAGAAGCACGACGGCTGACCTTACCTGAGGGAATGAGCCATGCAGAGGGATGGGCGATTACCTCAATGGGGCTGTCGAGCGATAATGCGGTGCATTTGCTTTTAGAGAATGGCGAGGGGCATCGTGTCGCATTGCAAAAAACATCTGACCAGACTGAGTTCCAGCCAGCCTGGTTGGTTGACCATCCGTTGCTACTTATCAAAACTGAGGGGTTACATACCCATGCCGATGAGGCGATGCAGTCGCGCACATTGCTCGATGGACATGCACAACTTGGGCATATAAATGGTGTGTTGCATTATAAGTCCGCGCCCGGACAGCATTGGGAACGGCCATCGTTGCCAGATGGTGAACCGTTGACGGACATTCTCTCGCTGCATACAGGTGTAAAAGGCTTTGTGGATCGTCGTCCGGTGTTCGCACTACTGGATAATCCGCAGCGGTTAGCCGAACTCAAGTTACCCGGACGCACCACCTGGTTGCCAGCAGGTGAAACGCCCAGCCATCCTGCGGGTGGGCCATTGGCGATAATTCCTGACAGGGTACAGGTACGGGCTCAAACGATTGCCCATTTTGATGAGGGAGTTCGCGATGTGGCAATAGACGCCGGAGGTCAGGTTGCCGTATTGACGGAGTCTGGTCATTTAAAGCGGTTCAACGCGAATGGGGAAGTTAGCGAATTGCCTGCTCTGGCCCATCCGCTCTCCATCGCCATAGGGCTGGATGATCGTCTGCATGTCCTGAGTCAGTCACCTGACCACCAGACCAAATTGCAGCGGCTTACCGACAATGGACAATGGGAGAATGTCCCGCTGACTTTGCCGGAAAGTCATGACTTGCCGGGCGCTCTGCGAAGTTCGCGTACCGGCCAGCTACAACTGCAATTTGGTCATAACTGGCATACACTGCTGCCGTCAATGACCGGGCCAGATGCAAGGCGGATACCGTCGCGCGTTGCACCTCAGGCTACGCCGGATGAGAAAGCTGTCGCCGGAACACAGTCGGGAACCAATGCACGCGTCAATTATCAGCAAGCCAGTCGTATCAGCACGCCCGATCATGATGTCAGCGTGAATACGACGTTACTGGGGAGCACCTCAACCGACCCGTTGTCGCTGAATTCCAACATTCACCTGATTGCCAATACCTATAAATCGCAGGCGATCAGGATGGCAAATATAGTAAGGGACGTTGCGCACGATACCACTCACGCCGTCGCACACAAAATGGGTATCGCTTTGCCACCCACCCCACAGGAAAAACGATTAGCCCGTTTTCATCAGGAAGCGGATCAGCTGCGCGGGCACATCGGTACTCTTTTCGAGACGCTGCCAGTTCTGGCAGAGGTACGCGTTGCGTCTGCCATCGGGCCGGGCCAGCATGACCGTGCCGGGTTGACGGCAGCTCAGGGCGAACATCTGATTGCGATGCGTGAGAATGAGCTGGCTTCGCTGCTGCGCGATCTGCGCAAGATTGGTTATCATGAAGGTGTTATCGCAGCAGATTTCTCCACGCGAAACAAACCCGGTGTTGAATCCACTTCCTCCAACTTTAGCTATCATGTAGCCGAACTGTGGCGACGTGTAAGTTCAGGTATTACCAGGGCAACATCTCGTCCTGGTAATGATGTGTTGCCTGATTTTGATCGGAGTATTTCGTCTCTGGCACGTGCCGCAGCGGATAATCCGCAGACATTGAGCGGGCGTGAAGCGGAACTACTGACCCAACTGTGTGAGGTCAGTGGAAAACTGAAGGCATCCGGCGTGCAGTTATCCGCAGATGAAGAACAGAGCAAACTCTCCTCCAGGCCAAATGCTTTGCGTACCGCCTGTCTGCTTAACGGCCTTGCCGAATATGACACACTGCTGCGTACTAACAGCGCAGCAGAGCTTGAGCAGGCTGATAGCAGGCAGAAGCAATCAGGATTACGGGGACTTGCCCGATTAGGCCTGTCGTCGTGGAGCCAGCTTGAAGCCTTTGACGACGTGGTATCAACGTTTCGGCAGCAAATCACCACTCCGGGTAACGGGCGTCGCGCGCAACTGCTCAAAAGTCTGAATTTGCCTAAAAACGCAGCACCGGATGAAATGGCGTCGCGAATGACCGATTTGCTACAGGACCTGTTTAACCGCAGCACCTTTTTTTCTTCACAGTCGCGATCGGCAGAATTGCGCGGCTCTTTGGGCGCAGTGGCATGGAAGTATATCAATCCGGTCAGCGCTGGTGTGGGTGGCGAGGCCATTCATGCGCTGGGGGTTGAGCGTATTGGCGATTCGAAAGATGGCGATGCGGGGTTGGTTGCATTTTTTGTCAGACATGCGAAAGCCACTGCATCAGGTAGCCTTGGGATCGGCATTGACTTTAAGCCCGGTGCCGGAAGCGGTTCACACGCCTATCTTAATAATTCCAGTATGAGCTCTTACATGGCCACCTGGGGGGGGAGCGCCAACGTTAACGTAGGGGGCTCATATCAGCACGGTATGGGGGCGGCCGTTATTCTGTCTCCGTCAACAATCCCTGAGTTCTCCAGGCTGCTGTTTGATCATCACGATACCGAAACTACCAATATTTTACATGCCGGTGTGAATGAAGGTTCGATCGGTTTGGATCTTTTTGAGACGAATGTAAATGCTTCGGCCAACCTTAATGTTTCGGTACAGCCCTTTGCAGCCAGTTCCAAATATGGTTCGCAAAAACCGCATGCTGCATCAGAGCCAGCAGGCCCCGGCAACCTGAACAGTTCGATTTCTGGTGCTGTAGCGGGGGGAATTACCGGACAGATTGGTGGGCAGTGGTCTCAGATGGAGCTGCACCTGGATCACGCCTGGCAGGAAATACTGGGCCTTGAGTTTCAGGGGCGTATAAACCTTAACGCCGAGTTAAATGGCGGTGTGAACCTTGCATCGGGTTTATCTTCGGTGCTTGGACGAAACTTTTCCCGGCTGGTTAATGCCGCGACCGGGGCGGGCAACCTGCAACTGGCTGGCGTTCGCCTGAATTCAAGCGATGTCCAGTTGCCGACCAGTGGCATTTATGCTGATAAACAAAATGCACCTCTTTTGGGTACGGCGAGTTATAAACGCACGCTTGACACTAAGGCGGCGCATCCTGTTTCTCCTGATGAATGGCAACAAATGCGTCAACGTCTGGCCAGCGTTTTCCCGGAAAGCGCTGCGGACCTTGGTCCGATGCATTATCCGGCAACGTCCGCTGAACGCATCGCGGTGATTATGCAGGCGATCAAGGGGATTCAGGGTGAACAGGCGAGTAGCATCGAAGCCCGCGGAGCAATAGAGGGAGATGCGCTGAAACAGCAGCGTGCTCTGGCTGAAGAGGCGACCAGTAGAGACGCGGACAGGCTATGGAAAGGTGGAACGAAAAGTGAGCGTGCAGCGGTGGTCACCTCACTACAACAACTGCGCCAGCAGGAAACAACTGCGGTACAGCAGCGGGCGCGACTGATTCCGGGAGCCCGTATTGAAATCAATATGTTTGGTCGTGAATCGCTGGATGCGGTGATGAGTCATGCTATAGGACATATTGCGCTGGGTGAGAAAATGCGCGATCTGACAGAAGTACGCCGACAAATTCCCGGACTGAATGAAGTTCTGCGACGTTTCAAGGATATTCCGAAAATCAATCAGGTCCGTTTTGTATTTGAAATGCGTCCGCAAGCGATGAACGCCATCAACGATGCACTTGAAGCCAAAGTACATCAACAGTCCGCGTCTGCACTCGGTTTGTCATCTTCGTCGGATGGTATGGACTGGCGGTCGGTTCTGAATAAGACACAGCACTCTCCCGATCTCTACCGTCTTGCTGCTCTTGCCGTGCATAACACCGATGATAACTCTGTGATCAACCGTGTTGGTCTACCATTGGTTAACCTGACTGCCAGTGCGGGAACATCGCATCAGATGTTTGAGGCGGAAATTCAGTTCCACTACGATCTGTACGATCGGATACAGGGTGCTGAAGTGCTTGAGGCGGGTGGACGGGCTTTACGACAGTCACTTAATCCGTTGCGAAGCGCCGGAATTGAGGCGATTGGTCAGCATCGCGCCGGTGTTGAGGCGCGGGTTGCGGAGCCTGAGTCTCCCCGTGGTGAATCGTCGCGTTCAGAAATCTGGCACGATATCGATTTGTCGTAGGGGGTGGGTTTACTGCCATCAAATGTGAAGTTGAGACGGCAGCCTGCCATCCCTGATTGACAGAGAGTGTTTTACCTGATGTTTCACTGTTACCAGAAAAGGCCAGTCATGGTGACAGTGAGCCATTCACAGGGAAACATCTGATGATATGGGATGCGTCTGTCGATGCTCTGACATGTTGTGTCCCCCGTGAAAAAACGGGGGACTGAAACAGGAGGCAGTGCTGGATTTAGCGGGGTTGCGTTTTCTGGGGGCTTTGCAGCGGGCCATGTGGATGAATTCCTGCGGAAATTAACATACCGCAGAGCATAAAACGGTATGCCGGTCATCAAGACTGTCAGACGCTCGCCCTGTAAGGGCGCTACGTTCGATTATCGATGTAAGAGGTTATCTGTCAGCAACGTCATCGCTTTTACTTATGAAACACTCCCGTAACGCGAGATTGAAGATTTTCCTTGCGTGAAAGGGATGTAATTTAGCAAGTGAACCTTCTTACAATCCGTTATGATAGCGGTCATTTTTTCAGGAACTAAAGCCAGCCTGCCCACTGGCAATAACCTTACGGAGCGTTACTGTGGAACGTCTTGCCACGACAGATGTGCGTACCTTAATCAATGAGGGAAGCATCAGCCGTTATCAGCTACGAATTATTGTTCTCTGTTTTGCCGTAGTGGCTATGGATGGGATGGATATCGCTGTGATGGGGTTTATCGCTCCGTCGCTGAAAATTGTCTGGGGCGTCAGCACCCAGCAACTGGGAGTGGTGATCAGCGCCGCGCTGATTGGACTTGCACTGGGGGCTATGCTGGCGGGACCACTGGCGGATCGCTTTGGCCGTCGGACGATCATCATCGGTAGCGTGTTCTTCTTTGGCCTGTGGGCGCTCGCTTCTGCTTTCTCACAAAACATCGATCAGATGATGTTATTTCGTTTCCTCACCGGGCTGGGATTGGGTGCTGCGATGCCAAACGTGGGCACGCTGATCGCGGAATATTCCCCTGAGCGTAAGCGTGCCTTTATTATCACCGTGGTGTTTTGTGGTTTTACATTTGGTGCCGCGGGTGGTGGATTTGCCGCATCCTGGTTGATCCCGACTTTTGGCTGGCATGCCGTGCTGATTTTGGGTGGCCTGTTGCCGCTACTGATTGTGCCAGTGCTGATTTCATGGCTGCCGGAGTCAGTGCGTTTCCTGCTGGCCCGTAACGCGCCTGCGTCGCAAATTCACCAGATCGTCGAAAAAATGGCACCGGGAAAAATACAGCATGGTAGTGAATTCACCATGCCGGAAAAGAATGGACGCCACGGCGCGGTCCGGCTGGTTACAAGTCGTCCCTATCTGTTGGGTAGCACGATGCTCTGGGGCGGCTATTTTATGGGGCTGTTTCTGGTGTATCTGATTGGCAGCTGGCTGCCGTCGCTGGTTAAAGATATGGGAATGACGGTAACCCAGGCGGCGCTGATTACGGCAATGTATCAGGCTGGTGGAACAGTAGGCTCACTGTTCGCTGGCTGGATGATGGACCGGTTTAATGCCAATCTGGCACTGGCCTCAATCTATTTTGTTGGTGCTATTGCCACCGTGTCTATTGGCTATACCCCAGCGCATACACTGACACTTAGCCTTGTGGCCTTCAGCAGTGGTTTTTGTCTGAACGGAGCGAATACCGGCATGAATGCGTTATCCGCCAGCTATTATCCCACCCATGCGCGGGCCACAGGTTCCAGCTGGATGCATGGTGTCGGGCGTATTGGCGCCATTCTTAGCGCCTTTGTCGGTGCTGAAATGTTGTCGATGGGCTGGAATATCACCCAGGTTTTCACCAGTCTGGCGATACCTGCGGTGTTAACCTCTGTCATGCTGCTGGTTAAATACCGATACGCACATCAGCGCACAGGCTGAATGAAAATCGTTATCTTCCGGGATTGTGGGCGGAGCCGCTGATAAAAACCGATTGAACGACACAGACATTAACTGGGAATCTGTCCCTGTGCCAGCCAGCAATGAAGCAAACTGGCACGGGCTTATTCCCCAGCGGTTATTGCAGGCTACTGTTACGGATCAAACTGTATCTGCCCGCGCCAAGCAGCATAATGGCAAGCGCCCCGAAGAAATAGAACGCTTCATCTTCCAACCCCCATGCACCGACAGCGCTTCGATGCCACACGGCACCGGTTTTAACCAACAGGGTGGCAAACGCCAGATTGATGGCAATCACAAACGCCGCCGGACGAGTCATCAGACCAATAATCAACATGGCAGGAGCGATAATTTCACCAATGTAGGCTCCCCATGCCACAAAACCCGGAAGGCCATGCGCTTTGAGCAGGGTGGCAATCCAGCCGATACCGTGAACCACCTTAAACTGGCCGTGAAACAGCAATAATCCCCCCAGTGAGAGACGCAGTACAAGCTTGCCAGCATCGGGATGATCACAAAAACGGGCAAAACCGCTATTAATTGCAGAAAACATATAGGGTCCTCAGGAAAATTGGCAGCCAATAATGATTGCGCTGAAAAGCAGGATCTTATTTTCCCTGCATCTCTTTGGTCGCCTCAGATTTTATCCGTTGCAGCAAACAGCGCTACCGTGCCGTGCAAGGTAATGTCCACCTCACGGAAATGCTGTTGCAAAGCCGCCTTAAGATTTAACAGAGAATCCGTCTGATTGCCAAAAATCCCTTTTTTATTGTACACGCTCATCAGCTTACGTCCGAAAGCGTTGTGTTCCACGCCGCTGCCAAGAATGGTTGCGCCATAGACTGTGCCATTCTGCGTGACAGCTGATTTGATATTAGCCAGCGCGGTGGCCTTCAATGACATGTCCCCAGGCAGGCAGTGCAGGAGATAAAAGAGTGATACTGAGTCATAGCGTTCGGTCAGTTCAGAGGGCAATGCCTGATAGACATCATGACGGATCGTTTTCGTGATACGCGAAGTACCAATTCGCTCTGTCGCCGAAGTGAGGCTGAACGGATTCAGGTCCAGCAACGAGACCTGTTGCAGTGAGCCTGACAACTGCGCCAGGTAATAACCGGTACCTACGCCGATATCGAGATGATTCTTACCTAAATGGCGTCGAAAATGGGGCAACAGTATCTGTTGAGTTGGACAACGCCATGCAAAACGGTTGGAGATATCCAAAACCCACCAGTCATACAGTTTCAGGCTCAGTGGGGTATAAACACGGGAACCTTTCGCACTGTCAATACGCATTATTCTTCCTTAACAATCAGCCATTTTTTTGTGGCTATAAGGTAATTGAATTATCAGCCTGAATACAATAAACATCTGGAAGAAAGGATTTTATTGGCAAATAGCAGGCCTGATTTTTACCTTATTTTTCAAAATTCGGTCACATTCCTTGCTCATGATGTACGCCAAAAAGTGTGACAATGTTCCGATTTTACAGACACGCTTTTCCTTACATAAGCTTATCTGGCCTCGGCGAGAGAAAAAAACCAACCAGTGCAAACACTTACAGTTTTTCATCAAATCTTAACATTTTGAATAAAAAGAAATAATTACTCAGGTAATGCGCAAATGTGCCGATAACCAGTGCAGGGTCATACGTCAGGCCGGGCTGACAAGGTTTTCTATCGTTACGGAGTAGTTATGAATATATTAAAAAATTTTACCATCCGCAGCGTTATGCTCTGGATCCTCGGGCTGTTCTGCCTGCTGTGGTCTGCTGTAGGCATGTACAGTGTCTATTCCCTGAGCGCTCTGAGTAAAGGCAATGAGGTTGATCGGGAGCTGGTCAATCAAATGACTATTCTGAGTAAAGGCAACGATCAGTATTTCCGCTTTATTACCCGCCTCAGCCGTGCAGTGGATTCCCGCCTGGCCGCCAGCCCAACCGCCGCCAGCGATATGGCATCTGTCCAAAAAGCATTGGACAACATGACGAAATTACTCGCTGATTTCAAAGCAAGTGTTCCAGGCCCACTTGATGCCAGCTACTCTGATGCGGTTATCGTCAGTTGGGAAAAGCTGCTAAATGAAGGCGTGCTGCCTCAGATGAAACTCGCCCAGCAACCCGTTATTGATGAATACCGACGCCATGCCACTACCGTCACTCCGGCGCTGAGTCGTGAGTTCGGCAGCAACGTAGAGAAATTTAACAGTGCTGCGGGCGATAAGCTCGATATCACACGTGTTAAGGTTGATTATCTGACCAATGTTACCAAAGTGGTCATCGTACTGGCCGTCATTGCCGGACTGCTGATTTTACTGTTCACTGACCGTTACCTGGTGAAAATGCTGGTCCGCCCGCTGGACACAATACGCCAGCACTTCAGGCTGATAGCCGATGGCGATCTTAGCCAGCCACTGGAGGACATTGGCCGCAACTGCGTGGGTAATCTGGTCCCGTTGTTACAGGCGATGCAGGACAGCTTGCGTGACGCAGTAAGCGCAATACGCAACGGAACAGATAATATTTACCGCGGTGCAGCAGAAATATCTTCCGGTAATAACGATCTTTCATCCCGAACCGAACAGCAGGCTGCCGCGCTGGAGCAAACCGCCGCAAGTATGGAACAGCTGACGGCAACGGTAAAACTGAACGCAGACAATGCGGCACATGCCAGCGAACTGGCTGAGGTTGCCTCCATTACGGCCAGTAAAGGGGGTAAACTTGTAAGTGACGTTGTAACAACTATGCATGGGATCGCCGGAAGTTCTCACAAAATAGGTGAAATCACCAGCGTCATTAACAGCATTGCTTTCCAGACCAACATCTTGGCGTTGAATGCGGCTGTTGAAGCGGCAAGGGCAGGTGAGCAAGGTCGTGGCTTTGCGGTGGTTGCCAGCGAGGTTCGTAATCTCGCACAGCGGAGTGCCAACGCAGCAAAAGAGATTGAAGCACTGATTAGCGATTCGGTCAGTAGGGTGGATAGTGGCTCACGTCTGGTGGGTGAAGCAGGCAGCACAATGGATGAGATCATGCGGGCGGTAAGTGAAGTGACGCAAATTATGAAACAAATAGCGTCAGCCTCTGATGAACAAAGCAAAGGGATCTCTCAGGTTGGCACCGCTATCACTGAAATGGACAGCGTCACCCAACAGAATGCGTCGCTGGTTGAGCAGGTTTCAGCGGCGGCGAGTTCACTGGAACGTCAGACAGAGGAGCTTACATTATCCGTGTCCAAATTCCGGCTCTCTCCGGCTTCAACAAAAGTAAGTGAGGCCACCACGGTTAAACTCGCTCAGTTACCAGCACAGTTGCCGGCGCGTCCAGTGGATGCCCAGAAGCCGCCGGTCGATGACGAATGGGTTTCATTCTGAGGAAACGGTTACCACTTCGCCAGCCGTTTCTTCCACCGTGCTGGCTTTTCTTCTACAGGGCCGTTCACCACGGCCCTGTTGCTGTCATTAATATGTGATCCTAATCGATATTAACTGCAGAATTCTGCCACCTTCGTTCGCGGCCAGGCAACCAGAATAAGGTTGTAATAAATGCTTACTTTGTAGACTGGACTCTGACCCTCCTGAACAGGAAGTGAGTATGAGTCAGGCTATTGTATCAGGTATTTTCTGGCATCTTGTCGGTGCTGCCAGCGCCGCCTGTTTTTATGCTCCGTTTAAAAAAGTCCGCCACTGGTCATGGGAAACCATGTGGTCAGTGGGCGGTATCATGTCATGGATTATATTGCCCTGGTCGGTCAGTGCCATCCTGTTGCCTGACCTCTGGGGTTTTTACAGCACATTTTCCCTGTCACAACTCATGCCGATATTTCTTTTTGGCGCCATGTGGGGGATCGGTAACATCAACTACGGTCTGACCATGCGCTATCTTGGCATGTCCATGGGTATTGGCATTGCGATAGGTATCACTCTGGTAGTTGGTACGCTGATGACGCCGCTACTTCAGGGACGCTTTGCCGAACTGTTCAGTTCCGAAGGAGGAAGACTCACGCTGGTGGGGGTACTGGTCGCCGTGGCCGGCGTCGCCATTGTTTCATGGGCAGGGGTACTGAAAGAAAGGGCAATGGGGATCGCCGTTGAAGAATTTAATCTGAAGAAAGGACTGCTGCTGGCGATAATGTGTGGTGTGTTCTCCGCAGGGATGTCCTTTGCCATGAATGCCGCCAAACCACTGCATCAGGCCGCCACGGCACTGGGGATTGATCCACTGTATACCGCGTTGCCCAGTTATGTCGTGATTATGGGGGGCGGGGCAGTAGTCAACCTTGGCTTCTGTTTGATTCGTCTGGCCACCAGGAGCAATCTTTCATTAAAAGCCGATTTTTCCGTAATGAAATCATTACTGGTGTGTAATGTGCTGCTGTCACTGCTGGGTGGCACCATGTGGTACTTGCAGTTCTTTTTCTATGCCTGGGGTCATGCCCGGATCCCGGTGCAGTATGACTTTATCAGCTGGATGCTACACATGAGTTTCTATGTGCTGTGCGGTGGTCTCGTTGGGCTGGCTCTCAAAGAGTGGAAGAATGCCGGTCACCGCCCGGTCAGTTTGCTCTGCTGTGGCTGTCTGCTGATTATTTTTGCCGCCAATATCGTTGGCATGGGAATGATGTTCTGACGCAAAAGCTGATTCAGCGCTGTGTTATTTTACCCGACGCGCATGATGTTCAAACTGTTGGCGAAAAGCGCTTGGCGTCATTCCGGTTCCCCGCGTAAATACCACTGAGAAGTAGTTGCTGTCGTCGAAACCACAGCGTGCAGCGACTTCTCCGATCAGACACTCCGTGCTGCGCAGAAGAAATTTTGCCTTGCACAGCCTGATTTGCCGGATATATTGCGCTGGCATCATACCGGTCTGCTGGCGGAACAGGTGCTTCAGGGTGCGCTCAGACAGATGATGCTGCTGGCAGAAGAGACTGAGATCAAAATTATGGGCAATCTGACCCTGAATGGCTGACATCAGCAGGTCCAGCTGTTCTCCTTCAGGCAGTTGTCGCGCGCAATCCGGCTTATAACGGTGACGCTGCAAAATCAGCACCAGTTGCAGAAATAGCGTTTCCGTTAGCTGCCTGGAAAGTTGATCGCTTTTGTGGCACTCCTGTGATAATTGCAGGATCACCCCACGGACAAGGGACATTCCTCGCGTGGTCAGTCGCCATGCTTTCTCGTCCTGCGGCAGGAATTCCCTGAGGTCCAGGCCCAGCTGAAAACGTTCAGGACAATATATAATGTTATCAAGTACCAAATCGTTGACTGATTCATAACTGTGGCAATCATCCGGGCCGACATAAAACAGGTCTCCACAGGTGATCAACCACGGATTGTCATTCATCACATGAAGACCATTGCCACGCCAGACAATCACCAGCTCGCTGAATTCATGAGTGTGAAGGGGGAAAGAGGGCTGCGGGCTGCGGTCAGCCACCACCACTGGCATCAGTTCAGAAGGAAAATAGTCGGCTTTCGTCAAACAAAGAGGCACGTCCAATGTTCACCTCACAGAAAATTTTGCCTGATGGTACGTGGAGACGTGCCAAACTCGCGCTTAAATAGCGTGGAAAAGTGATTGCTGTCACCAAATCCACAATGAAAGGCAATATCAGTGATGCGCATTTCGCTATGTCGCAGCAGATGCCTTGCCTGTAACAGTCGCAGGCGGTTCAGATAACGCTGAGGCGTGCTGCCAGTCTGCTGCTTTAACTGGCGATGCAGCGTGCGCAGGGAGAGTGAAAATTGATCGGCCAACGCCTCCCAGTCGACTTCCTCACTGTAATGCGCGGCCAGCCAGTCCAGCAGACAGTGCATTCTGTCATGCTGATTATCAGCCTGGAGTTCACTCATCCCATTACGTAGCAGCAGTAACAGTTGCATAAAATGCATTTCCTGCCCGGCCTGACTTTCCAGGGTGCATGGCTGTACATCTTTCTTCATCACGTCAATAAGCTGCCGCACCTGTTCCAGTACCGCGTTATTAATCCGCCAGTGGTAAGGGTAATTCCCTTCGCTCTCCTGTGGAAGCAGGCGCTGGAAGCCGGTGATAAATCGAAACGCATCAGGCTCACGATACAGGACGTTAGTCAGAACCAGCCGGTCAGTTTTTTCATACAAATGGCGATCGTGGCTGCGTACAAAACAAACACAGCCGCCAGACAGCGGTTTTGGCTCCCCGTTAAAGATATGGATCCCGGCCCCCTGTTCAACGATCACGATCTCATGAAAATCGTCATGGTAATGCTCAGGAAAGGCATTCTGTGGCACCCGGGGTTCAATGGCTACCGGGCCGCCGCCGGGGAAAAAATCCACGCTGTGTAGCACTGTCATAATGTTCCTTCATTAACTATTTTTGGCAAAGTCTACAGACAGACGCCGCGCTTCACCTTGAGTTTTCGACAGGAAACAGCCTCCTTAAGACGAATTATTCAAGAACCCGTCCTGTGAAATTCATAATTGCGCGTCGCATCACATCAGGTTCTGGCGCGATTAAAAATAAAAAATGTGAGCTTTTTCACGTTCACCTTTGTCGCGTTGCCAGCTCCCCAGACTGGCTGGCAGTGAAGGAAAGGTACTAAATAGCCGGGCTTTTACACTGATGTTATTAAATTGACAGGAAGCCAAACCATGAGCATGCGAAATTGTGTTGCCATTGATCTGGGCGCATCCAGCGGTCGCGTAATGCTGGCAAGCTATAACGCACACGATGGGAGTCTTGCGTTACAGGAGGTGGCCCGGACGAAAAATCGTCTTGTCTACGTTGACGACCAACAATGCTGGGATGTCGATGCACTCGAGGCCTTTATCGTTTCCTCGCTAAATGCCCTCGAACCGCAGGGTATCATGATTGATAGCATCGGCATTGATACCTGGGGCGTGGATTTTGTCCTGTTAAATAAAGAGGGTGAACGTATCGGCTTGCCCGTGGCCTATCGTGACGATCGCACGCATGGCTTGCAGGCCCGCGCCATAAGAGAACTGGGACGCGACAATATATACCGGCGCACCGGCATTCAGTTTTTGCCGTTTAACACGCTCTATCAGCTACGCGCACTGTCTGCAAGCCGCCCAGACTGGTTATACGATGTCCGCCATGCGCTGCTGATCCCTGATTATTTTCACTATCGGCTGACGGGCCAGGTTAACTGGGAATACACCAACGCCACCACAACTCAGCTTCTTAATATCACCACAGGGGAATGGGACAAGGTGCTGCTGGAGTGGACGGGAGTCAATCCTGACTGGTTTGGCCGACTTTCACAACCTGGAAGCAAAGTAGGCTGCTGGCAGAGTGGATCAGGCAAAAAAGTTCCGGTGGTTGCGGTAGCGACACACGACACCGCCAGTGCGGTGCTGGCGGCGCCATTGACTGACGATGATTCGGCCTGGCTCAGTTCCGGCACCTGGTCGCTGATGGGCTTTGAAAGTTTCGAGCCATACAACGACAAGGCGGCACTGGCTGCCAATATTACCAATGAGGGGGGGGCGGAAGGGCGTTTCCGTGTGTTGAAAAACATCATGGGACTGTGGCTGTTGCAACGCGTTTGTAGCGAACTCTCAATTGATAACCTGGACCACCTGGTCAATGAGGCCAGAAATCAAACCGCCTGCCGCGCGTTAATTAATCCAAATGACGAGCGTTTTATCAATCCGGTCAGCATGGTTTGTGAAATTCAGAATGCCTGTGTGGCACAGGGAATGCCACAGCCAACCACACCCGCTGCGTTAGCCCGGTGCATTTTTGACAGTCTGGCGCTGTTCTATCGCCAGGTACTGAAAGAGCTGGAGCAGGTTCGCGGTGCCCCTTTTAACCGGTTACATATTGTCGGGGGCGGTTGCCAGAATTCGTTGCTAAATCAACTCTGTGCTGATGCCTGCGGTATTCCGGTGGTGGCCGGACCGGTAGAGGCTTCGACGCTGGGTAATATTGGTTGCCAGCTTATTGCCAGTGGCGACATACGCGACGTCACACACCTTCGCCAGCTGATTAAACAAAATTTCCCCTTACAAACTTATAACCCACACGTCAGTGATGTATACCGGCACAACTGGCCACTTTTCCAGTCACTGACAAATACGGCTAAGGAGCTATGCATATGACCCAGGCAATCGACCAGGCGTTCGGGTTGGCAAAACAGCGTTTTGCCGCTATCGGTATTGATGTTGATGCCGCAATGGCGCTGCTGGATAAGATGCCCATTTCCATACATTGCTGGCAGGGTGATGACGTGCGCGGCTTTGAAAATCCTCAGGGTGGACTGACTGGCGGCATTCAGGCAACGGGAAATTATCCCGGAAAAGCGCGTAATGCCACAGAGCTGCGCGCCGATCTGGACAAGGCCCTGTCACTCATTCCCGGCGCAAAAAGGCTGAATTTGCATGCGATTTATCTGGAAAGCGATACGCCAGTTGAACGCAGCGATATCAGGCCGGAACATTTTGATCGGTGGGTGGAATGGGCCAAAGCCAACCAACTTGGACTTGATTTCAACCCCTCGTGCTTTTCACATCCAATGAGTGAGAGTGGTTTTACGCTTTCAAGTGCCAATAAGGAAGTCCGTCAGTTCTGGATTGAGCACTGCAAGGCCAGTCGTCGTATTTCTGCTTACTTTGGCGAGCAGCTGGGGACACCGTCAGTGATGAATATCTGGGTCCCGGATGGGATGAAGGATCTCACCGTTGACCGCTTTGCTCCCAGAGAGCGTCTGATGAATTCACTTGATGAGGTTATCAGTGAAAAACTGAATCCGGCTCATCATATTGACGCGGTAGAAAGCAAGCTTTTCGGTATTGGCGCGGAAAGTTACACCGTCGGGTCAAATGAATTTTGCCTTGGTTACGCTGCCAGCCGCCAGACCGCATTAACCCTGGATGCAGGACATTTTCATCCAACCGAAGTCATTTCTGACAAGATCTCCACCGCCATGCTTTATGTCCCGCGTCTGTTGCTGCACGTCAGTCGCCCGGTACGCTGGGACAGCGATCATGTGGTGTTGCTGGATGATGAAACGCAGGCCATTGCCAACGAGATAGTCCGTCAGAAGTTGTTTGACAAAGTGCATATCGGTCTGGACTTTTTCGATGCCTCAATTAACCGCATCGCTGCCTGGGTGATTGGTACGCGTAATGCCAGAAAAGCGCTGTTGCGGGCGTTGCTTGAACCCGTTGACCGGTTGAAAAAACTGGAGCTGGAAGGGGACTACACCTCACGTCTCGCGCTGTTGGAAGAGCAAAAATGTCTGCCCTGGCAGGCGGTGTGGGAGACCTACTGTCTGCGTCACGACGTTCCTGCCGATGCCAGCTGGCTCAGTGAGGTACGCCATTATGAACAACAAATTCTCAGTAAACGCTAAGGGTGTATTATGCAACACATTCTGACTTCATGGTTTGTCCAGGGAATGGTCAAAGCAACCAGTGATATGTGGCTTAAAGGATGGGATGAACGCAATGGCGGTAACGTCAGTCTGCGTTTGCTGGATGAAGAGGTAAAACCTTTTACCCAGGATTTTTACCGCGCACCGCGCACCGTCGAGCTGAGTCAGCCTGCACCCTCGCTGGCTAACTGCTGGTTTTTGGTCACCGGTTCCGGCAAGTTTTTCCGTAACGTGGAGCTTGATCCTGCGGACTGTCTGGTGCTGCTGCGCGTCAGTGAAGATGGCAGGGCTTACCAAATATACTGGGGACTGGTCAACGGCGGACTACCTACCTCTGAACTGGCGTCACACTTTCAGTCACATGCGGTGCGAATGAAGGTAAGCAATGGTGCAGATCGGGTGATTATGCATTGCCATGCCACAAACTTTATGTCCCTGAGTTATATCGCTGAACTGGATTCTGCCCGTTTCACCCGTCTGCTGTGGGAAGGCAGCACGGAGTGCCTGGTGGTGTTCCCGGATGGTGTGGGGATCGTGCCGTGGATGGTACCGGGTACAGACGGTATTGGTGACGCGACGGCAGAGAAAATGGCGTCACACAGCCTGGTCATGTGGCCATTTCATGGCATCTTTGGTGCCGGTCCAACACTGGATGAAACTTTCGGTCTTATTGACACTGCCGAAAAATCGTCAGAAGTGGTGGTAAAAGTGCTGTCGATGGGGGGAATGCGACAAAGCATTACTACAGAAGAACTGATTGCTTTGGGGAAACGGTTCGGCGTCACCCCTTGGCAGGCGGCAATAGAGGCACGGCATCCTTATGTTGCGTAAGGCGTTCGTCATGCAAATCCATCCTGACAAACATCAGGAGTATCAGCAACGGCATGACCCTATCTGGCCGGAACTGGCCCGGACACTGAAAGAACATGGGGCGCATCATTACAGTATTTTTCTTGACGCACCCCGTAATCTGCTGTTTGCCGTTGTGGATATTGAATCAGAAGCACGCTGGAATGCTGTTGCGCAAACGGAGGTGTGCCAGCGATGGTGGCGTTCGATGTGTGAACTTATGCCGTCAAACGCTGACTGCAGCCCGGTCAGCGCTGAACTTTCCTGTATGTTTTATCTGGCATAAAAAAGCGGTCTGCTCCAGGGCAGGCCGCGGTCAGCCGTTGATGCGTAACTGAGGATAGCGACGCATACTCCATGCGCACCATGCCAGAGAAATCAGTCCGATCGCGCCACCAACGTAGCCAATACTGGCCATATTCAGAGACAAACTGACCTGATTACCCAGTAACGCTCCGCCACCAATCCCAATATTGTAGATGCCCGAGAGTAGCGACATCGCCACATCGGTGGCATCAGGAGCCAGTGCCAGAACCCGCACCTGAACCGCAAGGCCGATGATCATCATCGACATTCCCCAGAAAATGCATAGTGTCGAAATTGCCATGCTGTGCGTGGCCGCAATAAACAAGCCCAGCATACACAGTGAAACGATGGCAATGGCCCCGAGTAAGAACACAGCCGGATACTTATTTCCCAGAGCGCTGAACAGGATGCTTCCCACGATGCCAGCCGCACCAAAGATCAGCAGTAAAAAGGTGGTGAAATTCCCACCCATACCCGCCACGATCTGAATAAACGGCTCAATGTAACTGTAAGCGGTGTAATGAGCGGTGACCACTACCGCAATCAAAAGGTAAAGTGCGGCCAGAGCAGGGCGCCTGAATAGCATCGGTACACTTTTTAGTGAGCCGCTGTGTTCACTGGGTAATTTAGGCAACAGCTTAAGCAGGCAAATCATGGTGGCGAGGGCGACAACACCGATCACCCCGAAGGTGACGCGCCATCCGAGGAACTGACCGATAACCCGGCCAATAGGTAAACCCAGTACCATTGCCAGGGCCGTGCCGGTCGCCAACATACTGAGCGCCTGCGTTTTTTTGCCGGCGGGCGCCACTCTTATCGCCAGCGACGCTGTAATTGACCAGAAAATCGCATGCGAGAGCGCAATACCAATTCTGGATACCACCAGAACACTGAAGCTCCAGGCCAGCGTGGACAATACATGGCTGAAAATAAAGAGCAGAAAAATGGCCATCAACAGGAAACGCCGTTCAACGTTGCGGGTAAGCAACATCATGGGTAGAGACAGCAGCGCCACCACCCAGGCATAGATTGTCAACATCAGACCTACCTGCGCGGTCGGCATGAAAAAGCTGACCGCAATGTCAGACAGCAGGCCAACTGGTGCAAACTCGGTGGTATTAAAGATAAACGCGGCAATGGCTAACATGATGACACGTAACCATGCAACTTTGCGTGAAACGTTAGTTGATTGCATTGGGATTTACGACTTATTGGGCTGGGTTAATTTCGTTCCAAACGAAATCAGAATGAAGATTACATATTGTGTGTGATCTGCTTTGCAGATGACATATAAAAATTATCTTTTTTGTAAATCAACCGATGCTGGACAGCATGCCTCGACGTAGAGCGGGCCGTTTGCTTAAAACATTTAGCGCATAATTCCCGGCTTTTCATGGTGATACATTTAAGAGCGGTAATCGCTTATTGGCTATCTTCTAAATAACCACGTTATTTGTTATATTAATTTAAAATTCACATACAACTAACTGATTTAAATACATTTTGAAATGGCAGCAACCACAGTAAATCACAGCCGAACGCAAGGGCATAAAGATGCTTGATATCCGTTTTCCTACGGCAGTACAAATGGTACTCTGCATAGCCCAGGCGGAGCGGGAAGGTAAACGCAGCACCAGCAAAATTCTGGCTGCCAGCCTTGAGGCTAATCCCAGTTTTGTCCGTAAAATGATGGTACCGCTCAGCCGTGACGGCATCATCGTATCGACGCTTGGCCGGACCGGTACTATCAGACTGGGGCGGTCGGCAGATCAGATTACCCTTTGTGACATATATATGTCAGTGCTGGAAGACAAGCCTCTGTTGGCGGGGCGGCCAGAGGTATCACCACGCTGTCTGGTGAGTGCTAACAGTTGCTGGTTTTTTAAAGAACTGGCGCAAGAGGCAGAGCAGGCCACCATGGATGTTCTGTCGGGACGCACGGTGGCGGACGCCCTGAAAGAGATCGGTGAACGTGACCAACGCCACACTCTTAATGTTCGTAGCTGAGGCAACCTCAGCTGATGATCTTAACTAAAACCCATTCAGTCTCAGCTTCCACTCCCGCTGAGGAGATCGTTTCCTTCATTAAATAGCTATATGGACACTAACCCGATGCAAGTAGGGACAGCTATTCAAAAAACAGTGGGGTAGGGAAGCAGCGCGCCATTCTGCCAGATCCTGTTCTAAAGCGGTGCGGCTCTGTATAATCTGCAAATTACAATGCCTTCTTCACTTCTCTGACAGGAAACGTCATGGAGATACCAAAACTGAATAAGCAGGTAGGGTGTGAGTTAGCCAGCTATTTGCTGATTACGCTTGCCCTGTTTTTAATTTTTCCGCTGCGCTTATTGCCCTGTTTTTTGACAGGTTTTATCGTTTATGAAACTATTCTGGCGCTTACACCGTGGGTAGAGAAATGGGTTAAAGGCCCGCTGGCCCGATGGATTATTATTTTCTTTCTTACCATGATGGTCGTTGTCTCGTTGGCTTTGGCGATAACCAAACTGACCGGCTTTTTGCTGCATGATTTTCAGGATCCGGCTGCTTTTCACGCCACCGCGAGCAAACTGCTTGAGGATGCCCAACGTACTCTGTCGCCGGTTATTGCACGCTATTTACCTTCAGACATTGATGAGTTGCAGCATCAGGTGATGACCTGGCTACGGGAGCATCTGGTGGTAGTGCAAACCTTCGGCAGGACCGCTGCTCACACATTTGCAACGATGTTGATTGGTATGCTACTGGGCGCGATTATTTCACTGCGCATCGGCGGGAACGACAGGCAGAATGCGCCTTTGAAACATGCATTGCTTGAACGTCTCAGCAGACTGGCGGCCTCTTTTCATAATGTTGTTTTTGCACAAATCAAAGTATCGCTGATTAATACATTACTCACCGCCGGATTTTTGTTTGGTTTATTACCGCTATTTGATCTGCATTTTCCGTTTGCCAAAACGATAGTAATAGTGACTTTCATTGCCGGACTGCTGCCAGTTATTGGTAATCTCATTTCTAACACCATCATCGTACTTGTTGGGCTTTCTATCTCTCTTGAAGCGGCGTTGATAGCCCTGACTTTTCTGATACTGGTGCATAAACTGGAATATTTTATCAATGCCCGGATCTTTGGCTCACGGATCAACGCTAAAACCTGGGAAATTCTGTTGGTCATGCTGGTATTTGAATCAGCATTTGGTATGGCTGGAGTGGTGGCAGCCCCGGTGTATTACGCCTATCTCAAATCAGAGTTGCGCTATGCCAGACTGATTTAAGCCTCCACGGGGGGAATTCCCCCAGGTTTTGCCGGTCAGGGCATCTGCAAATGTTTGGAGGGAGGCGGGAGCAAGGTTACTCATGGTGTGCGAAGAGATACGCAATTTAACATAATATACATTATACGCACCAATGGTAAGGATGGCAGAATCTGACGGGAATCGTTGATACTGGCCATCAACTGGCTACTATCGACAGTGATTCAAAATCATCCGTTTCTCCAAACGAATCAGAATCAAATGTCTGTCAGCAGTAACGGCCTGACCTCACCAATCAGGCCTTTCATCCAATTGCAGTTGGTAAATCTGTACCTGATACACGAGAATCAAACACCACTTCTTCAGTGCCATCATCATGATGCCGGACAATCTGATAACCGGATTACGGGTTCTGGCTCTCAGCTTCATAAGCAGCCCGGAATGCGGATGGATGTACTGATGCAGAAACCACTAACACACATAATTTCATCGTGTGGAACATCAGGACACTGGAAAAACAAGATATTCTGGCACTCGAAAGGCATATTTCTACATTAAGTTCATACACTTACATTACGAAGATGTTTATGAAAAAGCGGTATCTGGAGAAAAGTAAAAGGATTAACAGTCTCAGGAACAAGCGGCGTTGAACTGGTTTTCGTCAACGTAATTGCTTTCTGTCTGGCAGTTGTTGCCTGGCTAATGAAAACTTTCGAGGTTGAATGGCAAACAGCACTAGAAACTGCGCCTGGCCTGATAGGCTGTCGGTGCGGGGATCAAAATTGAAACAGGTCTTGTTCGCTGGGGTGCTCCACTGGCGATCGCCCTTCTGATTCCGGTATTCAAACCAATTCTTAAGGAAGCTGCCGGAGTACGTGAAATGGATGGGTTGGTTTCCGATGATATGGTTTCGTGGTACGGAACTGGCTGATGTTTTTTCGGAATTCTTATCATCGGATAACCGCGCGGTCTTTTTCAGGATATCCCGCACTTCTTCGGTGCGTTTCAGTTGCGAATATAACGTGTAAGAGAAAATGAGTTTCTTTAACTCTGTCCGAATAAAAATAAAAAATGATTAACGTAATCCACACCACAAAATGATTCATATAAATGATTATTATTCCCCCTCCGAATTATTGCTTTTCTTAATACAGGGAGGTAATTGTGTCTTTATAATTATTCTCTGACGATATGAGGAGTGACCTATTGCAAAAATGACGAATCAAGTTGCTGAAGAACCGCTATGATAAAATCATCTGACTGTTTTCACTTGAAAATTCATAGTCAGTCTGAAAAAACAGATTATGTAAGAATAACCAACTCCAGGTATATTCATGCCAGGATAACAAAGTCATAAAAAGGAGATAAGAATGTCTACAATCAATCTTTCATCAAATTATGGATTTATAGATCGTAATATATGGGGAGCACCGCAACCCGGCATGGGGGAAGCATTGAAAGATCTTTTTAATTTTTTCCTGGAAACCTGTCGAACCTATGATATTCACGACATTGACCTCAGGCGGTTTGAATTTGAATATCCAACGGAAAGTGGAACATCAATATGGGGTTTTTTCGATCTCTCTCTTTTGGAGTATATGTTTAATGAGATTCTTTTTGAGAATTCAAATATTACAGCAGTCGAGTGGTCTTATTATCACCCCAATATGACTCCAACACATCCGGGCATAGCATACAATATTGTAGTAAAGTTTGAAAACGGATACATTCATGATGATTGGATGTATAACTTAATTGCACTGGCACCTGACGGGCAATTCAGGGTTAATATGGTATTTTCTCCTTACCCAGGAATGAACAGCCATAGTTTAAGAAAGGCCGCATTACAAAATATATAAACTCTACCCCTTCATAAATCATGGAGGTTTCTTTCCATGTGTATAATCAGGGAAAGAAAACAAAGATAAAAATCAGTTAAAAGGCACAAAACCTGGATTTGAGTTCGGTGAGCGCCTGAACGCTCACCTTTAAAACAACGGCAGTCACACAGAATTAATTACAGGGTTTTTCTGACATTCCTGACGCTTCAGAATAATTTGTGAATAAGTTACTCACAACACCTGAAATACTGCGACGGTTTGCACCAGTTTATGCGCCTGTATCCTGAGATTTTCTGCTGCTGCGGCACTTTCCTCGACCAGAGCGGCATTGCGTTGTGTCACAGTGTCAATCTGAGTGATTGCCTGTCCTACCTGTTTAACGCCTGAACTTTGTTCCATACTGGAAATACTTATTTCAGAGACGATATTAGTAACCTGTTGGATTGCAGAGATAATCTGCACCATTGTCTCTCCCGTCTCATCAACCAACAGGGAACCTTGCTCAACCTGTCCTACACTGTCGGTAATTAACATGCTAATTTCTTTCGCGGCGTTAGCACTGCGTTGCGCCAGGTTACGCACTTCAGACGCCACCACGGCAAAGCCCCTTCCCTGCTCTCCTGCACGCGCTGCTTCAACCGCCGCATTCAGCGCCAGGATATTAGTCTGGAAAGCGATACTGTCAATCATATTGATGATATCGGATATTTTCTTTGAACTGCTATTGATGCCTTTCATGGTTGATATTACGCGATCAACTATCTGGCCACCTTTTGTTGCCAGTTCAGATGCACCGGACGCAAGATGGTTGGCCTGCCGGGCATTTTCAGCGTTGCTACTGACGGTAACGCCCAGTTGCTCCATAGTGGCAGACGTTTGCTGCAATGCGCTGGCCTGTTCTTCGGTACGCTGGCTCAGATCATGATTGCCCTGCGAAATCTGCATGCTGGCCGTCGCCAGACTTTCCGCATTACCACGCACGTTGGTCACCAGAGCCGAAAGAGAGGACTGCATCTCTTTTAACTGCGCCAGCAAGCTCATCTGGTTTTTATATTTCAGCTGAATCCGTTGTGAAAGGTCCCCTTTCGCCATCAGATTAACTTCGCGCATCGCTTCCAGAGGTTCTCCACCCAATTGCTGAAGCAGGCTACGTAAAAGCATAACGCCCAACAAAATCGATGCGACGGCCACGAAAACCACGGCGAAAAATGAAATCATGCTGGTGGTAGCCGCAATATTTTTCTGATTAGTGACTTTTTCGCTGGCAAGATCGTCCTGGTATTTTTTTAACGTCACCAGCTCATGAAAGGTTGTATCCGCATAAGGCTTTACTTCTTCTTTGTTTATCCCTCTTGCACCAACAGCGTCGCCTTTCTCAATGGCAGCAACCTGATGCTCCATCCCTTTACGCATTAACGTATAGGATGAGATAAGATTTGCATAAGAAGATGCCATCGAAGAGTCAATAATGAGCTTGAGATCATCCAGCTGACTTTCAACGCTGGTGAAATTGTCCGTATTCTGTTTTTTCCACAGGGCAATAGATGTCGGATCGCCAATAGCGATCATTCTTAGCGTATTAATATCGATGCGCGTCAGCAAACCATCGATCTGCCCAAGAATGGAAGCAGCTTTGTAATCTTTTTCATATAAAAACTGCAGTTCTGATGTGGCAGCAGAAAGACGTGAAAGCAAGAACACGGCCAGTAATATAAAAAATATTATAATTGTGGAAATCATCACCAACAGCTTCTTTTTTACTGACCATTTTTTCATCGGTGTCTCTCAAATAGAAAATTATATTTATAAAATATCCACAGCATGTGCTGTGTTGTGCTGAATTTATTTTCGCACTGACTCTGTATCGGCCGAAAAAGATGAAACTTGAAGCAGGATTCAGATAGTTTTTTTAATTAATTGCTAACGCCCGTGATTAAAATACAACTTATTGATATGAAAGTATATTTTTAGCTTTTTAATGAGATATTTGTCGCCATATAATTCTAAATGTGAAATCTTTCGGCTTTTTTTTACGCATAAAACAACTAAGCAGCATTGTTTGGTCGCTGTCGAAAAACGGGAAACAGCATACTTAAACTGGCCGGGAGAATCCGGTTGCAGACATGAGAATATGTATAAAACACCGGTGTAATGATATACGGCAGCCCCTGTCACAGGTAAAGCAGTTTACAAAACTGCTTGACCTTTTCCTGTCAAACATTACGGTCTGGCGTAACACGCAACGCTTTTTAGCTGAATGACATATTCTGGTTGCCGCCGCTAAATAACGGCTCCTGATATCGCTACACTTTACGTAAACCCTGTGGCACATGGGATTGCCCGTTTCCACAACGAAAACCGGCGCTATCGACGCTTCAAAGTTGTCGTCAGGATTACAGCTATTTAGACTGTCTCATCCATTGCCTGATGAATGCGCTTTTCCGACACCGGATACGGCGTCCCAAGCTGCTGGGCAAAATAGCTGACCCGGAGTTCTTCAATCATCCAGCGCACATCCTGAACATCCACGTCTTCCCGGCGCGTTGGCGGCAGTTTATTCAACCAGCTGTTCCATGCCTGCTGCAGTTTCTCCACCTTCAGCATTCTTGCACGATCGCTGTGAGGATCGACAGGAAGTTTCTCCAGCCGGCGTTCAATCGCCTGCAGGTAGCGCAAAGTATCCGCCAGGCGTTTCCAGCCGTTTCTGGTGACAAATCCACGATAAACCAGCCCGCCCATCTGTGCCTTAATATCTGACAACGCCAGCGCCATGCTCATATCCACGCGGCCTTTCAAACGCTTGTTGATAGTGAACACGGCGGTCAGGATCTGCTCAACCTGCTTCGCAATGTCCATAACCGTATCGTTGAGTTCTGCCCTCACTCTGTCATGCAGTTGACTGAATCCCCGCTCCTGCCAGCTGGGACCGCCATTTTCCTCGATCAGTTTATCAACGCCGCAGGTGATGCAATCGTCGATCAAGTCCAGTACCTTGCCATAAGGGTTAAAATAAAGGCCCAGTTTGGCTTTATTTGGCAGCTTCTCATGCAGGTATTTGATCGGGGATGGAATAGTAAGCAACAGCAATCTTCGCTGGCCCTGCCACATCGCTTTCTGCTGCTCATGTTGGGAATCAAACAGACGGATCGCCACGCTATCTTTCTCATCGACCAGCGCTGGCCAGGCCTTAACATGGTAATTTCCACGCTTCTGCTCAAAATGATCGGGCAAATCACCAAAGTTCCAGATATGCAGACCACGCTGCTCCAGACCGTCATTGGCCACCAGAGACAGTGTTTCCTGCACCTTGCCCTTCAGTTTTTCACGAAGCGCTGCCAGATCGCGGCCTTCAGCCAACCGGCGATTATGTTCATCCACCACGCGGAAGGTCATTTTAAGATGATCGGGCACCTGATCCCATTGCCAGCTTTCCCGTTCAATGGTCACCCCGCTCATCCGACGGAATTCACGTTCCAGCGACTCAATCAGTGGTAATTGCAGTGGAACCGCGCGGCCAAGAAAAGCCTCCGCATAATTTGGTGCCGGAACAAAATTGCGGCGCACTGGTTTCGGTAACGATTTAATCAGCGCAATAACCAGTTCCCGCCTGATGCCGGGGATCTGCCATTCAAAGCCTTCCTCTTTGACCTGATTCAGCAGCGGCAGCGGAATATGTACCGTGACACCATCGGCATCGGCTCCCGGTTCGAACTGGTAGCTGAGACGCAATTTTAAATTACCTTGCTGCCAGAAGTTTGGATAATCAAGTTTGCTGATGTCTTCCGCACCCGCTTTAATCAGCATCTCTTTGGCAAAATTCAGCCGTTCTGGCTGTTCACGACCGGCCTGTTTCCACCAGGTATCAAAATGGACTGCCGATACCACCTCATGAGGAATACGCTGGTTGTAGAAGTTAAACAGCGTTTCATCATCCACCAGGATGTCACGGCGACGTGATTTGTGTTCCAGCGCTTCCACTTCCTCACGCAGCCGGAAATTGGCCCGTAAAAACGCATGTCGCGTCTGCCACTCTCCTTCAACCAACGCATGGCGGATGAACAGCTCCCGTGACAGCGTAGGATCGATGCGACTGTAATTCACCTTGCGCGCTGCGACAATCGGTAACCCGTACAATGTCACTTTTTCACTGGCCATCACCGCGCCCTGGGCCTTTTCCCAGTGTGGTTCACTGTAACTGCGTTTGATCAGGTGTTGTGCCACCGGTTCAATCCACTCCGGCTCAATGCGTGCCGCAATACGCCCCCACAGGCGACTGGTTTCCACCAGTTCCGCCACCATGGTCCATTTTGGTGGTTTCTTAAACAGAGCGGAGCCGGGGAAAATGGCAAACCGCGCGTTACGTGCCCCTGTGAACTCCTGCTTTTCAACATCTTTCTGTCCGATGTGTGAAAGTAATCCGGTCAGCAACGCGGTATGCAAACCACGAAAATCAGCCGCTTCACCGTTTAGCGGGATCCCCTGTTCACGCACCACCTGGCGCAGCTGAGTATAAATATCCTGCCACTCTCGTACGCGTAAATAGTTGAGATAGTCTGTTTTACAAAGGCGGCGGAACTGACTGGATGACAGCGCTTTTTGCTGCTCCTGCAGGTAATCCCACAGATTGACGAACGACAGAAAGTCAGACGCTTTATCAGCAAATCGCCGATGTTTCTCATCCGATGCCTGCTGTCGGTCTGCCGGTCTTTCACGCGGGTCCTGAATGGAAAGCGCCGCGGCAATGATCATCACCTCACGGGTACAGGCATAGTGTTGCGCCGCCAGCACCATTTTTGCCAGCCGGGGATCAACCGGCAACTGTGCCAGCGTGCGCCCGGAAGGCGTCAGCCGGTAATGATTCTCCTGCTGCACAATTGCGCCCAGCTCTTCCAGCAGTCGCACGCCATCCTGAATATTACGTTTATCCGGCGCTTCCACAAAAGGAAAGGCGCTGATATCTCCCAGCCCCAGGGCGGTCATTTGCAGGATCACCGACGCAAGGTTAGTGCGAAGAATTTCCGGGTCGGTAAACGGAGGCCGGCTGAGGAAATCAGCTTCCGAATAGAGACGGAGGCATATTCCTTCTGCCACCCTGCCGCAACGCCCCTTACGCTGGTTAGCCGACGCCTGAGAAATCGGCTCTATCGGCAGGCGTTGTACCTTGGTGCGAAAGCTGTAACGACTGATGCGTGCCGTACCGGGATCGATAACATAGCGGATGCCAGGTACGGTCAGTGAGGTTTCCGCCACGTTGGTGGCCAGCACGATGCGGCGACCGGCGTGCGACTGGAACACCCGGTTTTGCTCCGCGTTGGACAGCCTGGCGTACAGTGGCAGGATCTCCGTATGCGGTAGTTCGCGGCGATTCAGTGCGTCGGCCGTATCTCGGATTTCACGCTCACCGCTCATAAAGATCAGGATATCCCCCGGCGCTTCTTTACTCAGCTCATCAACAGCATCAAAAATAGCCTGTAACTGATCGCGCTCACTGTCATCAGCGTCTTCGACGACCGGACGATAGCGCACCTCAACCGGGTAAGTCCTGCCGGAGACTTCAATCACTGGCGCATGATGGAAATGTCGGGAAAAACGCTGAGGATCAATGGTCGCAGAAGTGATAATCACCTTCAGGTCCGGGCGTCGTGGCAGCAGTTCGCGAAGATAACCGAGAAGAAAATCAATATTAAGACTGCGTTCGTGCGCTTCATCAATAATCAGCGTGTCATACTGCATCAACAGACGGTCCTGCTGAACCTCTGCCAGCAGGATACCGTCGGTCATCAGTTTGACCTGGGTGGTTTCACTGACCCGATCGTTAAAGCGTACCTTGTAGCCAATACAGCCACCCAGTGTGGTCTCCAGCTCGTCAGCAATGCGGTCAGCAACGGTACGTGCCGCCAGGCGGCGCGGCTGTGTATGTCCAATCAGTCCGCTGATCCCCCTGCCCAGCTCCATGCATATTTTCGGGAGCTGGGTGGTTTTGCCGGAGCCGGTTTCACCCGCCACAATCACCACCTGATGCGCCCGGATGGCATCGGCTATTTCCTGTTTTTTCTGGCTGACGGGCAGATTATCAGGGTATCTGATGGCCGGAACTGCCGCCTGGCGCTGGCGAATACGCTGCTCAGCCACACCAATTTCATGGTTCAGCTCGGCCGCTATTGCTTCCTGTGCTTTCGGGTTTTTTACTTTTTTCGCACCGTGCAGACGCTTGAGCAGACGCTGGCGATCGCGGAGCATTAGCGATTCCAGACGCGGTAACAGCGCCGTCAGGGTCATGAAGGGTGTGTCAGACATAAAAGAAAACTCGCTAATCGCAGGCTCACGGGCCGGTTTCACATGGAAAGGGTGGAAAAATTTTGCGTAGTGTAGCACAGACCATCACTTAGCCAGGACAGATGACCGCTACGCTTGTTCAGTAAATTTGAATACAGGCCTCAGAATATTGCACTATGACCGTGGGTTAATTGCCCCTACAGTGTTTGCCACATGGCCGAAAGACCTTCGCGAAACTAACAGGATATTATTATGAGCAAAGTTTTAGTACTGAAATCCAGCATTCTTGCCGGTTATTCCCAGTCAGGCCAGTTAGCCGATCACTTTGTTGCAGAGTGGAAAGCCGCACACGGAAGTGATGAGATAACCGTTCGCGATCTGGCGGCGGACCCGCTCCCCGTTCTTGATGGCGAACTGGTGGGTGCTTTGCGCCCTTCCGATGCAACACTGAGCCAACGTCAGCAGGAAGCGCTGAATTTATCCGATCAACTGATAGCCGAACTGAAAGCACACGACACCGTGGTGATTGCAGCACCGATGTATAATTTCAACATTCCCACCCAGTTAAAAAACTATTTTGACCTGGTTGCGCGCGCAGGTGTGACCTTTCGTTACAGTGAAAATGGCCCTGAAGGCCTGGTAACCGGTAAAAAAGTGGTGGTGATTTCCAGCCGTGGCGGCATCCACAAAGATACGCCAAGTGATTTACTGACCCCTTATCTCAGGCTTTTCCTCGGCTTCCTGGGCATGTCAGATGTGACATTTGTTTTCGCTGAAGGTATTGCTTACGGACCTGAAGTGGCTGGCAAAGCAACTGATGAAGCGAAAGCGCTGCTCAGGCAGATCGCCACGGCGTAACGGCAGGCCAGCTTCAGCTGGCACGCTGAGCGCATCATGAAAATTGAACCCGCTGAACCGAACCTGCCCCTGAAATTACACTGATGTATGGCGGGCAGGTCGGTAAAGTTCAGCTGGAAAACTCAAGGTTTCGCAGCCGGGAGTCGGTCGCATTCGAACTCCGCTATCGCCGAAATTACCTGGATAGTCATCTTTCCTGCCGGACTGGTGAGGTCAACGCCTGCCAGCGCGAGACAGTGAACACGAATATCTGATGTTGCCAGCTGCTCAACTGTCTTTTCCTGAGGCGACGCTCACAGGCAGGGCTAAATAAAGGTGAGATCCGCAATCGCTACGCTCAGTAACGAGCCGTCGGTGTAAAAAACAGGTCTGGGGTAGATTTCCAGACGGCCCCTGGTCAGCATAATTTCATCTGGCAAGAGCGGAAAAATAATCTGCTAGATCTTACCGATAAATAATGAGACTAACCCGGCTGCAATCAGTGGACCGACCGGAACACCGCGAAACAGCGAGACGCCAATAATGGTACCAATCAGCAGGCCGCCCACCACAGAAGGTTGTGAACTCATCAGCGCCACGCCGCGTCCCCCAACCCAGGAAACAAAAATGCCGATGGCAATGGCAAGCAGTGATTTCCAGTGCAAAAAAGAGTGCATCAGCGTGTTAGTGGGAATACTGCCACTGGCAATGGGTGCCATCACGCCGACAGTCAGAATAATAATGCCCACGGTAACGCCCTGCTTTTCTATCCAGGGAAAGAAGGTGTTCAGCGGTGTCATCCTTAACACAATCAACACCAGCAAAGCGATGGCGACCGTCAGGTTGTGACTGAAATAGCTGAGCGCTGTGAGCAACAGCAATATCACGAGGGTAACATCAAACATAATTTTTCCGGCATGGCAGGGAACGGATTGAGCCAGGAGCTTATTCCTTCACTCTGTTTTTTTCAACGCGCTGGCAGCAATTGCCGCCAGCAGGCTCGCCCTTGGGACGGTCAGCACAGGTACTTCTGCGTCAACCTGCCGGGCCGCTTCCGTCATCGAACTTTGTGCCAGAACAATACAGCCCGGAGAAGTGTGCATGTACTGCCGGGCATAAGCAGCAATTTTCCGATGATATCCGGCAATGTCCTGCTGCATAAAAAAATCCCATGCCTTGGGTATAAGGGCAACGGAAAGACGATCGTCGGCAACAAACGTGCTGAACAGTTCCCGGGTTGAGGCCAATGTGGCAGGCGCTGAGCACAGTACCACAATATTACCCTCATAACGCGAGGCCGCTTCAGCCAGCACAGCATCAACCCGCAGCACCGGTTTACTGAACAGACATGCGTCCTTCGCCACCACACCCAGCGTGGTGCAGGTGATCAGCACCGCATCCGCCTGCCCGCACAACTCCTGCACGATACGGCGTACTGCGTCGGCAATCATACCCGTTACTTTCCCGACGGCGATGGCGCTGGCCAGCAGTTCACTTTCCACCCGATGTATCAGACGGGTCTGACTGTCAGCAAGTGCAGACAGGGCTTCTTCAAATACCGCGATATTACTTTCTGCCCCATGCAGACAGGCAATAGTGGCCATCCCGAGTGCTCCATGAATACTGAGGGAAACACTCTGGCAAATTTTGCGACCTTTGCCAACCTCAGCGCATTGCAAGGCAGGAAGAATGTTTCACATCCATATCACCAAAATGGTGCATCCCTCTTTGATTGTGCGGTCAGATGATAAAACGAAATTTTCATCACCGCGGTTTTCCACGCCTGTGCGCCTTGCGAGAAATGGTACAAAAATTGCTTTATTCCATCGATGCCCCACAGGAGAAGCGGATGAAAGCAATAGTAATTGGAGCCGGGATCGGTGGAATGTCTGTCGCGATCGCCCTGAAGCGTTTCGGCATCGACACCGAGGTATTTGAGGCGGTGAAAGAAATTAAACCGGTAGGCGCGGCCATCTCTATCTGGCCAAACGGCGTAAAATGCCTCAATTTTCTTGGTATGAAAGAACCACTTCGCGCGCTGGGCGGAATGATGCGCACCATGGCCTATTACGACTTTCAGCAGGGAACGCCCCTTACCTGCTTTAGCCTCGACCCACTGGTGGCAGCATGCGGGGAGCGTCCGTACCCGGTTGCCCGTGCCGAGTTACAGGCTATGCTGCTGGATGCCTATGGTCGTCAACAGGTGCAGTTTGGTAAACGCGTTACCCGTGTCGAACAGGATGATCACGGAGTGACCGCGTGGTTTGAAGACGGCAGCGAGATACATGGCGATCTGCTGATTGCATGCGACGGTACCCATTCGGTGGTGCGGGAATATGTGCTGGGCCGACGCGTGGAACGTCGCTATGCCGGTTATGTTAACTGGAATGGTCTGGTGCATAACGATCCCTCCCTCGCCCCGACAGATCAGTGGACGACATTTGTCGGGGAAGGCAAACGTGTTTCCCTGATGCCCGTTGCCAACGACCGGTTCTATTTCTTTTTTGATGTACCATTGCCTGCCGGACTGGCGGAAGATCGCAGCACGCTGCGTGACGATCTGAAACGCTACTTTCATCACTGGGCAACGCCGGTGCAGAAGCTGATTGACTGTATCGATCCACAAACCACCAACCGGGTGGAAATTCACGATATTGACCCTTTTCCTCAGCTGGTGAAAGGACGAGTGGCTCTGCTGGGGGATGCCGCGCACAGCACCACACCGGATATTGGCCAGGGAGGATGCGCGGCAATGGAGGACGCCGTAGTGCTGGCGAACATGTTGCAAACCAACGCTTTGGGGATTGAAGATGCGCTGTTGCGCTATCAGGACAAACGGGCCGAACGGGTGAAGGAGCTGGTTTTAAAAGCGCGTAAACGCTGTGACGTCACCCACGCCAAAGAGATGGCGGTAACCAGACAATGGTACGAAGAACTTAAAAGCGAGACGGGCGAACGTATCATCAGTGGAATGTGCGAAACCATCCAGGCAGGTCCACTGGCCTGAGCAACCTGAACCCGCGATGCACCGAGCTGGTGTCAACGGCCAGGGGAGATGCTGTCGGACGCTGACTGGTCGTGGCAGGTTGGCGATGCTTTCGATGCTCTCCCGGTTCTGTTTTAACTCTTTTGCGGAGTTAGTGCCTGTCCTGCCTGTTTAATGCCAGCGCGGTATTCCGCGCTGGCAATACTTATACAGGTTACTGCAAACAGACCTGAACTGCTGGCTATTCGGCTGTCCAGGCGCACTGTCCGTTGATCCAGGTACAGGCAATATTACGGTCATCACCCAGCGTCATCAGTACAAAAAGTTTCTCCCAGATATCAGCACTGTTAGCGAAGCGCAGCTTCTGCAGCGCCGAGACAGCCGGGTCAAGCACCACGAAATCGGCCTCTTTGCCCGGCATAAAGTTGCCAATACAGTGATGGAGATCGAGCGCATGTGCCCCCCCCAGCGTGGCATGATAGAAAGCTTCACAGGCGGCCAGTCTGTACTGTTTTAACTGGCCTACCTTGTAAGCCTCACCAAGCGTTTGCAGCATATTAAAGGTGGTTCCTGCTCCGACATCGGTGCCGATCCCCAGTTTTACGCCCTTTTTCCAACAGGTTTGCAAATCGAACAGGCCGCTGCCAAGAAACAGATTCGATGTCGGACAAAACGCGACGGCTGATTTGGTGTCGTGCAGACAATCCCACTCCTGATCTTCCAGATGCAGACAATGTGCGAACACGCTGCGCCGCCCGGTTAGCTGGTGCTGATGATAGACATCAAGGTAGCCGTCATTAGCGGGAAACAGCGCCTTAACCCACTCGATCTCCTGCACATTTTCGCTCAGATGCGTGTGCATCCAGGTATCGGGGTATGTTTCTTTCAGCTCGCGCACTTTTTCCAGTAGCGCGGGTGAAGAGGTCGGTGCAAAACGCGGTGTCAGGGCATAGCCAAGGCGGCCACGGTTGTGCCAGCGGTTAATCAGTTCACGGGTTTGCTGCCAGCTCTGCTGCGGGGTTTCAATCAGCTCATCCGGCGCATTGCGGTCCATCATCACCTTCCCCGCAATCAGCCGCATCCCCAGTGCCTCTGCCGCCGTAAACAGTGCGTCAACCGACTGCGGATGTACTGTGCCAAACACCAGTGCGGTGGTGGTGCCATTGCTCAGTAACTGATGCAGAAAGAAAGCGGACATTTTTGCCGCATGCTCCGCGCAGTGATACTGGCTCTCCACCGGAAAGGTATATTGTTCCAGCCACTGCAACAATTGCTCGCCATAAGCACCTATCATTTCCGTCTGTGGGTAATGGATATGCGTATCAACAAATCCGGGCACAATCACTTTGCCGCGATAGTCAGCAAGCGGAATGGCAGGGTCAAGCTGATGTTTTCCCTCCTGCCAGCTCTGCAATGAAACGATCTCCCCGCCGTTGAGCAGTAAAAGACCATCTGCAATGTAGCGGGAATAATGTGGTAGCCATGCAGGATCGGAGACAGTCTGGGTAATATCAAAAAAACTGCCGCGAACAGCCTGAGTGACGGAAAGTGACATAGCGATTCCTTGTGAGCGCCGGGCCGGCTGCAGTATGGTGCGGGTGACCATTAAAAAACAAAGCAATTGTTATGCCAGCGAACTGTCTGGAATTTAGTTGTTTTTTATCATGACGTTAATTTATTCTGGACCAGATGGCTGTTTATTCCTGTCTGAGGGTTGCAGAGAACAGCAAACGATTGCTGCCGGTCATTATCAGCCAGCCTCCTTCGCATAAGGCTGTCATAGCACCATTATCGGGCAAAATTGCAATACAATGCACTGCTGTTGTGCTCGCGCTTCTCTGAAGAAACGCAATATCCGTCTGACTTATCATGCTGACGGCAAAGTGATATGGTGAAAAGCCGGGAATGTGTTGAGGAACAATGAGATGATTGTTTTTGTTACAGGTGCCACCGCCGGCTTCGGTAGGAGCATTACGCGCCGTTTTGTTACTCAGGGTCACAAAGTTATCGCCACAGGTCGCCGCAGGGAACGTTTACAGGCGCTGAAGGACGAGTTGGGCAACAATGTTTTTACACTTGAACTCGATGTCAGAGACCGTGCCGGCATTGCCAGCGCGTTGGACAGCCTGCCAGCCAGCTGGCGCGATATTGATGTGCTGGTCAACAACGCCGGGCTGGCTCTCGGCATGGCTCCCGCTCATCTGGCAGATGTGGAAGACTGGGAGTTGATGATTGATACCAATAATAAGGGACTGGTCTATATGACCCGCGCCGTGTTACCCGCGATGGTTGAACGTAATAACGGACATATTATCAATATTGGCTCTACGGCGGGCAACTGGCCCTACGCTGGCGGCAACGTTTATGGCGCAACCAAGGCTTTCGTTCGCCAGTTCAGCCTTAATCTGCGTACCGATCTTCACGGAACGGCACTGCGGGTGACCGATATTGAGCCAGGACTGGTCGGTGGCACCGAATTCTCCAACGTGCGCTTTAAGGGGGATGATGCTAAAGCAAACAATGTCTATGTCGGCGTTGAACCTTTAACCGCAGAGGACGTCACGGAAGCCGTGTTCTGGGTGGCTACGCTGCCAAAACATGTGAACATCAATACGCTTGAGATGATGCCAGTGAGCCAGACGCTGGCGGGTCTGAAGGTACATAAAACCTGACCTGCCAGCGGAGTTCTCCTGTTTCTCCTCAAAACAACGGCACCAGAATGCTGATGCCGCTTTTCTTTACCGGCTGGCGGCAAAGTTTTGTAATGTCGAGGCGTTATTAACCAGCACCGGCATACGCATCACCAGATGGGCAGCGGTAACGTAAAGCCATTGATGGTTGCTCTTATCCGTACACAGCGCCAGATTTCCGGTGACTGTTGACGGTATCAGGATTTTACCTGGCGGCGTACCTTCCGCAGAATAGATCCGCACCCCTTCTTTATAGCTGCTCCAGACGTTGCCCTTCTCGTCCACTTTAATACCGTCCGGGATGCCGGCTGTAATTTCCGCGAAAGTCTGCCCATCCTGCAGGGTATTGTTACTCACGCGATAAGCGATGATCCGCTTTGCAAGCGCGGGATTACTGAAATCATGAGCCTGTTCAGAATCAGCAACATAGAAGCATTTACCGTCCGGTGAAAAAGCAAGCCCGTTTGGTGAGTGAACTTCCGGCTCGTTCATCCGTTTCAGGATTTTTGAGGTCGGATCATAGCGATAAATATATTCGCCACCCTGTTCGGGCGTACCGCCATAGCTTTCTTTTTTATTCAGCACGCCAAAGGTAGGATCGCTAAACCAGATTGCGCCATCTGGCGCAACCACTTCGTCATTCGGGCTGTTAAGCCGCTTACCTTGCCACGAATCGGCCAGTACCACCCAGTGTCCGTCGTGCTCCTGACGCAAAATAGCGCGTTTGCCGTGTGACGCTGCAATAATTCGGCCTTCGGCATCCACCGCATGGACGTTCTGATAATCGGAGGGAGAAAGCCATACCTTCAGGCCCTGCTTCCCGACCAGCTCATGACTTTATTTTGCTTATCGTCACTGAATATGAGCGAGCCATCTGACATGCAGGCTGGTCCTTATGACCATACCGCTTTATTGGTGATCTGTTCAGCATGACTGTGGCTGTCCACCAGACCGGAAAACGCAGGCTGTTCCACAACAAAACGAACGCCCGCCACCTCCGTTTCGGCATGTGCCGCCCCTGACAAAATCATTCCCAGCAGCAGGCCGGTGACAGGCTTATTTGTACTAAAAAACATGATTTATTCCTCTTCAGCTGGCGCAAACGCCTTTTATTCTGGTGATATTGGCACCGGGTTTCAGTTTGATAACCAGCTGAACATTCGGCTCATTTCCCACCGTTCGTGTTACATGACCAATACGTGGATCGTTGGGGCGCGCCCGCGAGGTACTGTCGGCGTTGAACTGTATTTCACCAGGCCCCTGAACCAGGGTGCTTCCGTCCGTCGTTTCAACTGACCATTTTCCTGACAGGGTGATCACCCACTGAGGCCCCGGAGCATGATGCCAGTTACCAACGTATCCCGGTGGCAGTACGGCCCAGGCCGTGCTTTCCACTTCATCGGGGGAGATACCAATCCACTGTGGGGCCGAGGGTGGCGCATAACTTTTGTACTCCAGCCCTTCCATCCGGCAACGGCCAATATGCGTTGCCCCCTGCTCATCAGCCCAGACGGTGGCATATTTCACCTCAGGCTGTTTTTTTCCATTGCTGACTGTCTGAGTGGCACTGTTTGCCGGTACGGGCTCCAGGTTACTACCGGAAAATGACAGAGTGGATACGCCATAAAGCGCCATAAAAATTAGTAATTTGCTGTTACTCATGCAGTTTCTCGTCATTGGCTAATTCGCGATATAAGCGTAGTTGGGGTTTGAGGTCCAATCGTGTAAAAAACCACGTTAAGGAAATAACCTTTTGTTTTATTTATAAAAAAATCAACCATCTGATGGTTATGATGATCCAGCTTTACCCAGGATTTTTGTGTATACTTGCTGCTGAGAGGTATCTACATTTTAAGGATGGAAGGTAGAACGTTATGAAAGTAAGTGATGTTGCGCTACTTAAGTCAGGGTTTAGTCATGCAGATCTACAAAAACTGAAAAACAATATTGCTAATTATGGCGGATCGCTGGATTCCGTGATTCATGATCTTGCCAACCGCTTCAACGCCTCAAAGTGGATTACTATCGCTGCTTTTACCATACTTACTCTCACACTAATGCTGGCATCTATAGATACCAGCATCACGCTTGCGGCAACGCTTGCGATTTTATTATCTTTTATATGGTATTTAACGCCAGCGAAGCTGGCATACAAGTCATGGCGCTATCGCAGATTAACGACTAATTCTGAACCACGTCAGTAACAGACATAAGGTCAAATATAACCTTAGCTTTAACACCATAACCGACAATTTTCATTGCGAGCTTTGGACGGCTCATGGTGCTGACTTTCCGGTAATCATCGGCGGGCAGATATCGAAATAAACGCCATGTTCCAGGGCGTCTGAACAAACCGAATATGCTATATGCATTCGCAACAAGCGAGACTGATTTATAGATCCCCAGCCCGCTTTTACGGCTGAACCCCATGAATTCAGTTGTGGACATAGCTGCATCAGCAACCAAACCTTCCGAGGTTTTGTTATCCATTGCGTAGTGCGCAATTTCTTTGCTTATGCCGTTCGCACCATCAGTAACCAAAACTGCACCAGCCAGAACACCCAAGGGCGTCACAGAACCTATTAGAGTCAGACCAACAGCTATTTCAACGCCGGACAAAACCACATTTACAGCAGAAATCACATACCCCACAATTTTGTTATTTTCCCGGACGAACTCCACTTTGGCATAAAGTTTCGCCACTTTCGTGCGCAGCATTCGACCCTGCTCTTCATGATTTTCGGTCTCTGCCCTGAGGTTTTTTACGCAGGCCATGCATTCTTCATCAGACTTTGCGCGTCGTGCGGTTGCAAACTGCTGCTCAATAACCTCTTTTATTTCCTGAACAAAATTCATACGTGTGAAACCATCTCTGAGATGAAAAGCAGACTGCGTATTAGCTGTATTGATAAGCTTTCTGGCCTCAAGATTAACCATTGTTTCAGCCCAGGCTTTATTTCTCCCGTCTGAGCGCATCATATCGAGTAATGCCGCGTCCATTCTGTTCTTCCTGTATATTATTTCACCGATGATACCCCGTTATTATCAGCTGTAAACTGTCTTTTCAGACGGAAATATGTTGGTCTCGATATGCCTGTTTTCCCCGATACAGCCTTAAATGAAGCACCCTGTTTAATCAGAGTCAGAGCTGAAGCTGTCGCCAGAGGGGGCTTCCTTCCGAACCGAACAATTTCAGGAATGCTGCGGACGTTTATTCGTCGTTTTGGCTCTGATGTTTGCCAGAGTGATCAGGGAGCGTCAGGCCCGTCCCCATCCTGAGATAATGATCAACATGCCGCACAATGCCACCGCGGCGCCCAGCCAGTCATAGAGACTGAGACGAACACCATCCACCAGACGTAACCACAACAGTGCCGTTAAGACATACACGCCGCCATACGCGGCATAAACGCGTCCGCTGGCCTCAGGATGGAGTGTCAGCAGCCAGACAAACAGTGCCAGGCTGAGTGTGCCAGGCAGCAACAGCAGTACCGAGCCGCCTTTTTTAAGCCACAACCACGGCAAAAAACAGCCAGTAATTTCCGCCAGCGCGGTGATAAAAAACAGCAGGGTCGTCTTTAACAAAATTTCTATTTCTCCCGGACGTAAACGAAATCCCGACGCCTGGTAGGTGCCGGAACGGCCTGATGATATAATCATTCCCTTAATCTCATACAAGCTGACCGTTTGGGGATCAACTCTTAAGGAATCGATGATGAAAATGACGATGAAAACCTGGCAGAAAGTTGTTCTGCCTCTGATGCTGTTTGTTGCGGTGCCTGTGTTCCAACAACATGTTCAGGCGAAAACAGATACGCTGATCATTCAAAATGGCAACCCTGCCCTGAGCAACGAACAGGCCCGTCAGCAGAGGCAGCAATGGGAACAAACGCAGCGCCTGCGTAGCAAAGAAAATTTACGTGATGAAAAAAATTTTGATAAAAGCGACCGGGCTATTGACAACCGCGATACCTGTGAGCAAAGCCTGAATGTTAACGCCTACTGGGAACCCAACACCCTGCGCTGCCTCGATCGCCGTACGGGCCATCCTGTCGCTCCGTAACAGAATAATGCTGCTATAGTTACTGCTGAATTCATGCAAAAGGAAATGATGATGAAACATATCACGTGGATGTTCAGCGCACTAATTATTGCTTCCCCGCTGGTGGTACAGGCCTCCTGCGAAACGGTAAAAGCAGATATCAATCAGAAAATTATCAACAATGGTGTGTCTGCCGGCAGCTTCTCACTGGAGATTGTGCCGAATGATCGGGTCGATCGGGCGGATGGTCAGGTGGTGGGACACTGTGATAATGATAGGCAGAAAATTGTTTATAAGCGCAACCCGAATGAGGACGATGCCCCCGCAGGCACGGGGTCTTCGCAAGATGCGCCGTCATCCTGACGTTTCGAGGCACCTGCACTCAGGCCAACGGGATGAGATGTTAGATTGCGGCCAAACGCGTCGCGTGATCTGCTGAGATCCCCTCCTTTATCATGGGCTGCCCTGGCAGCCTGCTTTACTTTGCAGCACCCGATCACGGGTTCTGACGCTCAATGGAAAGACAATTCACCTCAAACAATATTCTCCCCCTCTGACGCCTCTTTTAATGGCCTCATATGTCCTTATGTCACCTGTTCTGCCAGCGTAAGGGATAATGGCCGGGCATATTGATATGCCCGTAACTGCGCTGGTTACCAGTCGTACGTCTGTTTCCTGCCATTTACCCATTTAATACATCCACTGATACCATAAGCTGATTAGCGCCCAGTAGCGATTCTTCTGACATGCACACAACAGATAATTTTGTAAGCACTGTATTAACTGACTAAAGCCTCAAGCGTCCGGCCTCCTCGCCGGTGTTGACGACCGTGGCCTGGCTTCTGCTCTGACCTCAACATTCACTCTGGTCCCCGGCAGCCAGGACAGGTGGCTTTGGACAACAGAATAATTGTTACAGTGTCACAATTGTGACGATAAATATTGTTTATCAAGCTGAGGCCAGAGTTTATCTGGGCTGGCACGGAATATGCGTGATTTCTATCTTTCTGATTTTTGGTCTTAAACTGGCAACAGCGCCAGAGAACTGCTATAGCTTTTAATGCTCTTTTTACCTTTAAATAACAAAAGTGCCATAAGTTGTATTAATTGACCGTCAGGGAGAATGAATTACATGCAAAATGCATCGCTTATGCGGCGAACTTTGCTTGCCGTTTTTTTTATTGTTGTCGCGATAGCCCTGCTGATCTATGGGTTGGGGCCGGACATCATCAAAGCTCGCCAGGTTGATCTTATCTACCTTGGACAAAAACATATGTTCCTGGTTTTCTGGTCGATGCTGGCGGCACTTCTCGTCGGCATCCCCAGCGGGATCATACTCAGTCGCCCTTTCGCCCGTCGCTGGGCAGAATTTGTTATGCAAATTTTCAACATCGGCAACACCCTTCCGCCACTGGCGGTGCTGGCGATGGCGATGGTGATTATCGGCATCGGCGAACGCCCGGCGATCATTACGCTGTTCCTCGCTTCACTGCTGCCGATTGTGCGTAACACCTATTCCGGGTTGTGTGCTGTTCCCTCTTCGTTGCTTGAAGCGGCAAACGGTATTGGCATGACCAAAGGGCAACGCCTGCGTCAGGTCGAATTGCCGAACGCTTCGCCAGTGATTATGTCCGGGATCCGTATAGCCACCGCGATCAATGTCGGTACGGCGCCGTTAGCTTTTCTGATTGGCGCCAGTAACTATGGTGAACTGATCTTCCCAGGTATCTATCTCAATGATTTTCCCACGTTGATACTGGGCGCAGCAGCCACCGCTCTGTTTGCGCTGATCCTTGACATGTTGCTGGCTGGTCTGGGCCGTTTACTCAGTCCACACGTCGCCGTATAGAATAATAAGGAGTTGATTATGGCGCAGGCCATTTATCTGACCCGCTGGGTTCGCAATACTGTACTGGCGCTCAGCGCCCTGATGACGACCACTGCCACCGTCAGTGCAGCCACTCCCATTGTGATGGCGACACAGAGCTACACAGAGCAGCACGTTCTTTCAGCCATCACCACTCTGTATCTCGGCAAAAAAGGTTTTCAGGTAGAGCCAAAAACCAATATCGCCACCACCATCAGCCGTAATGCAATGATCAACCGACAGATCGATATGACCTGGGAATATACCGGCACCTCGCTGATTATTTTCAACCATATCACCAAACCCATGTCTGCTCAGGAAGGTTACGAGACGGTTAAAAGGCTTGATGCCCGACTGGGCTTGATCTGGCTTAACCCGGCCCCGATGAATGATACCTATGCCTTTGCCATGCAGCGTAAACGTGCAGATCAAGAGCAGATTGATACCATGTCTCAACTGGCGGCAAAAATTGAACAGGTTCGCTCGCAGGACCCTGAAAATAACTGGACGCTGGGTCTGGACCTTGAATTTGCCGGCCGTGCCGATGGTCTGAAACCTTTACAGAAAGCCTACAATATGCCGCTGGATCGCCCCCAGATCCGTCAGATGGACCCCGGTCTTGTTTATAACGCGACCCGCGATGGCTTTGTTGATGCCGGCCTGGTTTATACCACCGATGGCCGTGTCAAAGGGTTCGATCTGAAAGTACTGAAAGACGACAAAGGGTTCTTCCCCAGCTACGCGGTAACGCCCGTTCTGACCAAAGAGACACTGGATTCACATCCGGGTCTGGCAGAGGCGTTGAATGCGCTGTCACCCCTAATCACTAATGAAGCAATCACGGAAATGAACAAGCGTGTGGATATTGACCACCAGTCGCCGCAACAGGTGGCCAGCGATTTCCTGAAATCTAAAGGCTTAATCTGAGGAGAACGCATGGAAACCATCCACTATTTCATTGATAACTGGAGTTATCTCGCCACTCTTACTTTCCAGCACCTGTGGCTGGTCGGCCTTGCCGTCGGTATGGCAATTATTATTGGTGTGCCGGTAGGGATTATGATTGTTCGCTACAAATGGCTGGAAGCCCCGGTGCTTGGACTGGCCACCATTGTGCTGACCATTCCTGCCATCGCATTATTCGGCATGATGATCCCACTATTTTCGCTAATCGGCCAGGGTATTGGCGTATTGCCAGCCGTAACGGCGGTGTTTCTCTACTCGTTACTGCCTATCGTGCGTAACACCCATACCGCGCTTGAAAATCTGCCAGACGGACTGCGTGAAGCAGGACGGGGCATCGGGATGACATTCTGGCAGCGCCTGCGTTGGGTCGAAATCCCAATGGCGTTGCCGGTTATTTTTGGCGGTATCCGCACCGCAGTCGTGATGAATGTTGGCGTCATGGCAATTGCCGCAGTGATTGGTGCGGGTGGCCTTGGTTTGCTGCTGCTGGATGGCATCAGCGGTAGTGATATTCGTTTGTTAATTGCCGGTTCGGTAATGATTTGCCTGATGGCGATAGTTCTCGATTGGCTGCTGCACCGTTTGCAGCTGGCTATGACACCTAAGGGGATTCGATAATGATAAAACTGGAAAACCTCACCAAGACGTTTACCCAGAAAAACGGAACAACTATTAATGCTGTGGACAACGTGAGCCTTAACGTACCGGAAGGTGAAATGTGCGTGCTGCTTGGCCCTTCCGGCTGTGGTAAATCCACCACGTTGAAAATGATCAACCGACTGATCCCATCCACCAGTGGCAAAATACTGATCAATGGTGAAGATACCAGCGGACTCGATACGGTAACGTTGCGACGTAATATTGGCTATGTTATTCAGCAAATCGGTCTGTTCCCAAATATGACCATTGAAGAAAATATCACCGTGGTGCCCAAAATGCTGGGCTGGGATAAAAAGCGCTGTCACGAGCGCGCCAGCGAACTGATGAGTATGGTTGCGCTGGATCCGAAAAGCTTTCTGCACCGCTATCCGCGTGAGATGTCAGGTGGACAACAGCAGCGTATTGGTGTGATCCGCGCCCTGGCTGCTGATCCACCGGTCCTGCTAATGGATGAACCTTTCGGTGCCGTTGACCCGATCAACCGTGAAGCTATCCAGAATGAATTTCTTGACATGCAGCGGCAGCTGAAGAAAACGGTAATGCTGGTGAGTCATGACATTGATGAAGCACTGAAACTGGGTGACCGCATTGCGGTGTTTGGTCAGGGCAAAATCGTGCAGTGCGCCAGCCCGGATGAGTTGCTGGCAACGCCCCGCAATGATTTTGTCGGTTCTTTTGTTGGCCAGGATCGAACGCTGAAGCGCCTGCTGCTGGTATCCGCAGGTGATGTCACCGATCAGCAACCGACCATCACGGTGCAGCTATCAACGCCGTTGTCAGAAGCGTTTGCCATGATGGATGATAACGATATGCGTTCCATCACCGTCGTCGACCAGCAGCAGCGTCCGCTTGGCTTCGTAAAACGTCGTGAGGCGCGGGCGGGTAGCGGCAGCTGTGCAGACATCCTGCATACCTTTAAGGTGACCGGGCGCGCGGAGGAGAACCTGCGTGTGGTGCTGTCGAAATTATATGAGCACGACACCACCTGGATGCCGATTGTGGATGAAGATGGTCGCTACAGCGGAGAAATTTCGCAGGACTATATTGCCAGTTATCTCAGCTCAGGACGCACCCGTCGTGCGCTGAATCTGGCTTAATCAGTAAAAGCGGCAAGGAAGCCGCTTTATCCCGGAAGGCGTTGCCGGTCAGTTGTGCAGCAGCTCGCTCAGGTCGAAATAGTCAGCCAGTTCCCGGGTTTCAATTTTTGGTAAGTAAGGCAGCTCAGCCAGTAACGGCGATGAAATACTGTTGCTCAGTACTTCAATAATCTCCGCATAGTGGGCCAGCCCAGGATTGATCCTGTTCGCCACCCAACCCAACAGCGGTAGCCCGTCGTTGATTACCGCCTCTGCCGTGAGCAATGCATGGCTGATACAACCCAGTTTGATGCCTACCACCATCACCACCGGCAACCTTTCAGCCACTACCCAGTCTGATAAAGGCCGCGTGTCATTCATCATGTTGCGCCAGCCCCCGGTGCCTTCCACCACGACATGGTCGGTCTGCTCACTCAACGCATGCAGACTTTCACTTAATATTTTGTAATCAATCAGGGTTTTCTGGTTGGTGCTGATTTCGTCATCAGGAAGGGTAATGGGGTTAATCGCAGAATAGGGAAACGTCAGTGAAGAAGCAGACTGCAAAATCAGTGCATCATTGTTACGCAGGCCCTTTTCGGTATGTTGACTACTTTTTGCTACCGGTTTAAAACCTGTGACACATTTATTTCCAGCGGACAGCTTTTGTATCAGCGCACGGCTGACCACGGTTTTACCCACGCCAGTATCGGTCCCGGTAACAAAAAAACGCTTTAACATGCTGCTTTTCAAAGTCAGATCCTCAACGGGAATGATAAGAATAATTGAACATAAAAGATGAGGTATCTTAAGAGATGTAATGGAAAAGCAGCTTGCGTTAGCGCAAGATTTTTGTTGATAACACGCAGGGTTCTGGCGCGATTTCAGCACGGTAAAAACCGACTCAGGCAGCGTACTTATCAATGAGAAAGGAGATGGCGTCCCGGCTGGCGGTCAGCCCTGCAACAGCCGGACCAACAGCGTACCATTATAGAGTGCGTCTTTGATTAACGCCCCACCCGGCAAAGTACCCTGATTACAGAACTGTGTTTCCTGTATCTCAATCCCGTTGCTGTAAGCCGGAAATGCCTGACGCCGGATACAGTCAGTAATGGCCGGATGAAGGACACTACTCGCACGATTGAACGGCGAACCAATCAGGATTTTTTGGGGGTGAAACAGGTTAACCATAATGGACAGAATGCGCCCGACGCTATGACCCACATCAGTAATAATATCTTTTGCCAGCCGGTCGCCAGCAAGAGCGGCTTCACATAACGTTTCTGTAGTCAGCGCTTTCTGGTGCAGGATGCTGTTTTGTGCTGTCTGCATTCTGGATAACGCCAACGCAAGCACGCTTTCACAACTGGCAACCGTTTCCAGACAGCCATGATTGCCGCAGTAGCACCGTTTACCATAAGGATCGACCTGAGTGTGACCAATCTCTGCTACTGTTCTGCCACCGGCGTGCAGCAGGCGTCCGCCACTGATCACCCCAGCGCCAACGTGATGATCAATCACAACCTGAATCACGTCGCTGTCGTCTCTGGCAGCCCCGAACAGCGACTCGGCCAGCAGCCACGCATAAATCTCGTGCTGTATGTACACCGGAAGCCCGGTGCATTTTTCCAGTTCCGCTCCCAGTGGCATATCGCTGACCTGGTAAAACGGCAAGTGATGAACAATACCGCGATCTTTATCCGGTGCGCCTGGCAGGGTAATAGCAATAGCAGTAAGCCGCTCCAGCCTGTTCTGATGGCGCTCAAAAAAGTGGTTAATCTCAGAAATAATACGTTCAGAAAGCGGTTTGGCAGCATTGACCGGCAACGGCAACGTATCCTCAACCACCAGTGAAGTGCTCAAATCCCGCAGCGCCAGGGTTATCTCACCACGACCAATGCGCACCGAAAGAAAATGCCATGCCACGGTATCAAGGATCAAACCAATGGCGGGCCGTCCCCGGCTGCCAGGGTCCTGGAATTCTGTTTCCTGTACCAGATGGGCTTCAAGCATTTCCCGCACAATTTTGGTGATACTGGCCGGTGCCAGCTGCGATCTTCGGGCCAGTTCAATACGGGAAATAGGGCCATACCGGTCTATTAGCCGGTACACCACCCCCGCATTAGTTTGTTTGATCTGGTCGATGTGGCCAGGTTGAGTGTCCATTATCACGCCCTGCCCTCATTTATTTTCGTGCTGCTAAATAAACCCAGCGGCCATGGTGGAACACTTCCCGTACTGCGTCAACTATTTGGCCAGCAATGTGATTTATCACACACAAAAGCCATCTGTTTTTTTCTTGCGAAGGGGAAGCAGCTGGTTTTTCATCTTTCTCTGACGCGTTAACCATTCGCTGGCTGGCCCAGCGCAGCAACGGTACGCCTTGCTGAAAGAACACCACAATGCAGCAGCCTCATTTCTGTTGTCATACCGCTACTGGCACTACCAGCGGCTGTAACGTTAAGAAATAGAAAATGCCGGGAGGGGTATTATGCCATATCCGCCACTTCCAGGCGCGGACAGGGTATGGCTTTAACCGGAGACTGACTTATGTGGTACGATCGGCATAATGCTTTTGCAGCTTTTGTAATTTAGGTGGGATCACCGCGAGACAATAACGGTTCTCCTGGCCTTCACCTTCCCAGTAGTTCTGATGGTAATCCTCAGCAGGAAACCACTCTCCCCTTTCAATCGTGGTCACAACCGGCTCGCTGTGCTCACTCTGAGCACGGGCAATCGCCGCTTTGGCTTCAACAGCCTGATGTTCATCCAGCGGAAAAATAGCGGAACGATACTGTGTGCCCGTATCGTTCCCTTGCCGGTTCAGCTGAGTAGGATCATGAGTGGCGAAGCTGATATTCAGCAACTCTCCATAGCTGATTTGTTGCGGATCAAAACGAAGGCGAATCGCTTCCGCGTGGCCGGTTTCACCGCTACATACCTGGCGATAAGTGGGATTGGGCAGATGGCCACCAATATAGCCACTCTCCACAGATTCCACTCCGTTAATCTGCCTGAACACGGCTTCAGTGCACCAGAAACATCCTCCGGCAATAATGGCATACTCAACGGTCATGCTGTTCTCCTCATTAATCTGTTCATCTGCCAGCAGAATAATCAAGTGGCTTTAATAGTGTTATTGCAGCACAGGCATATTAATAATGCCATGCAAAGCGCACAACTCATTCATTTATGCACAGAAACCGACAACCTTTGATGGTTTAACATCGCCATTGAAACACCACTGTCAGGCAAAACAGTCTGGCGTTATGTGCCGGAAACGGCGAAATTTCCGTTATCACGATCGCTCGGGGCCAGAATGCCCGCAAGCATCATGCAACTGACGAATGCCAAACTAACGGCTATATCCGGGGCAGTCCACCATGGAGATGCGTATTAGCCTGATTAATCATTGTCTCAACCCGCGCTTTGATGTTGTATGTCGGCAACGGTGTTCAGACAAATATTTCATGCGCAAAGGAAAATGGTGAAATGGTTATTCATTGCCCGGCATTGCCTGCTTCATGATGCATTCTCCCTTAAACGTCTGATGAGCGACATAAAAAACTGAATACCTGCTGTCTCTGTTGAACAGTTTCGCCTGATGTAGAATCTCCGGTGTAATTCCTTATTACTTTAGTTGGCTAAGCATTATTCACCATTTACTTACCGCGATGCCTGCAGACATAAATTACTGTGCTCACCGCTATGGTTCTGTTTTAACAAATTGCATGTTGTAACTAAAATAGCATATCCAACACCCGCATTAAAACTGATACGCCCGTCGCTACCGGAGAGTTTCGTTGCCTGGCGCCTGGCCCATCTGCGGCAGATGCAGATAGTGCTGTACAAATGTTGCATTCAGTGAACTGACATACTGCCGGGTAGTCGATGAACATAAGACGGTTTACCTGTAAACCTAACAGGCTCTATTTACAACGCGTCGTACATACCTGAAACTTATGCCTTGCCGATTACTCAGGTTTGTCACTGAGCTACACGGTAAAAACTATAAATGCTTCGCCATGACCGATAGCGCTGTATACTTGCGCCGACGAAAAAATCCGGGACTCTGGCATTGAAGGCATTGAACCACAATAGCTGAACTTTTTCGCTGTCGCTTCCGGTTGTTAATTTGCTCCCCCCTCACTGTTTTAATGCAGCAGCAGTCCTGATGTCATTTGAACAGGAGGTGACAAATTTTCACGAACGGCTAAACTGATGCACGAATAAAGTTCACTTCTGGCAATCCTTTCCGGGGCAATACATTGGACATTTTCGTCGTCAGATAACATCACGGCCTGACGAGACGGCGGCTGTTCAGGTTCAGGGAATGTCTGCAATGGCATTAAGCGTGCCGCTCAGAGATAACTATTCACTCAGTATCCTGAGTGAACATAACCGCTACTCTTAATTGAATATAAACGCCGTTTCGAATCGCTATAATTATACTTCCCTGCTCATTTGTTTCAGCTCATTGATTCGTTCATGACTGCCAATGTCACTTAAGACTAATCCCAATATTGTAAATATCCTCTGTCATTCTCCCGCAATTCAGAAAAAAAAATGAAAAAATCGGGTAAATAAAAAAATATTTTCTTGTCTGGGTATTTTTAACTGCCGAATTTATCTGTACACTGCTTATCGTTCCATACACTGATTAGTTTTAAACCATCCACAACGCTACGGACTCCTTTTATGAGCGAAACACTGAAAGTATTAAATAACATTCGAACTCTTCGTGCTCAGGCTCGGGAGGTTTCTTTATCTGAACTTGAAGATATGCTTGAGAAACTCGAAGCGATTGTTAAAGAACGCCGGGAAGCTGAAGCGGCTATTGCCTCAGAAATCAAGGAAAAAGAAGAAAAACTGGCAAAATATCGTCAGATGTTGTTGGACGATGGTATTGATTTGAGTGAGCTTACTGCATCTGAAAATACATCCGGTAAACCACGTACAAAACGCGCGCCGCGTCCGGCTAAATATCAGTACACCGATGAAAACGGTGAAATCAAATCATGGACCGGACAGGGCCGTACTCCTGCGGTAATTAAGCAGGCACTGGACCAGGGTAAACCACTCGACGATTTCCTGATTTAACGCCTGAATCTCCTGCCACGCTAAAAACACTCGGCGTGGCAACTTTAATCTCCCGTTTCCTCTTTACGACTTATTCGTATCTGAAAGTAATAATCCGTCATTTAATCAAACATAACTAACAGATAAGTATGTTGTAACTAAGGGCCAATACCATGAGCAGATATGATGCCGTTGAAAACCTTCGCCTCTGCGTGGCAGAACTCGAGAATGCACTGAGTTTATTCACTGTACAGGTACAGCAACAACGCCTGCTTTTCGCCAGAGTATTTGAATTACCGCCAGTTAAAAAAGGAGAAGATCACCGGAAGGTAACCGAAATTAACGTGGTTCAGCACCTGGCTCAGCCTGCCTTGCAAATGGCCCTGACACATTATTGCCGGCTGTTTATGCAACATCAGTCTGAAACACTCAGTACAAAATCAGCCGTGCGTCTCCCCGGTGCTATTTGTATAGAAGCCAACTCGCAACATGCCGCTCTTATCAGATATCAGGTCCAAAGCATCAATAACCTCAAGGCGAAGCTTGAAAAGATAATTACGGTAGATTCTGGCGTCTCCAGCGAAGAAAGATTTGAGTTTGTTCACCAACAACTGCGCGGCCTGATTACCCTGAATGCCTACCGCACAATAACCGTGCTGGATAACGTTGATTCCGTCCGGTTTGGCTGGGCTAATAAGCATATTATAAAAAATGTTTCACGCCAGTCGATGCTCGACAAACTAAATAAAAGCATTCTGTCTGGCAGGAGTTCAACTCCATGGACCCGGGAACAGTGGGCCGAAAAATTGCAGGAAGAGATAGCGATGATTAATTCGTTGCCAGAAAAAGCTCGGCTTAAAATTAAGCGACCGGTAAAGGTACAGCCCATTGCAAGAGTATGGAATAAGCAACAACAGAAACAAACACAGCTGGCCTGCCCTTCTCCCCTGCTGATCCTTTGTGCTGATACCAGCGCAATACCTAAAACGGGAGAGTTATTAAATTACGATGCGAAGCGTATCGTTCACCGCTTTAAGCCTGAAGCCGAAACGCTCTATCCGGTGATCCCGCGCTTGCATCTTTACAGCGATCGGTGACGCTAACTTCTTAATCTGTCAAGGTTCCTGAGAAAAAACCAGCGGAATATTTTCCGCGCTGGTTTTATCAAAAAAAAATCACATTTTCATGCTACCAACCATATCTTTCGGACGAACCCAGGCATCAAATTCTTTTTCAGAAAGATAACCCAGTTTCAGTGCCGATGCTTTCAACGTCAGACCTTCTTTATGCGCTTTCTTGGCAATTTCCGCCGCTTTATCGTAGCCAATATGAGTATTTAATGCGGTAACCAGCATCAGGGACTCATTCAGCAATTGCGAAATACGGGCGTGTACCGGTTCAATTCCCACGGCGCAGTGATGATTAAAACTTGCAATACCGTCAGCAAGCATTCGTACCGACTGTAAGAAGTTATGAATAATCATTGGACGATAGACATTCAGTTCGAAATTACCGGAAGCCCCCCCCAGATTAATCGCGACGTCATTCCCCATCACCTGGCAACAGAGCATGGTCATCGCCTCACACTGCGTCGGGTTAACTTTACCCGGCATGATTGAGCTTCCCGGCTCATTTTCCGGTATGGCTATTTCACCGATACCGCATCGTGGCCCTGATGACAGCCAGCGGACATCATTGGCTATCTTCATCAGCGAGGCGGCGAGGCCTTTGAGTGAACCATGGGCGTGCACCAGCGCATCACAGGTGGCCAGCGCTTCAAATTTATTCGGCGCGGTGACAAAGGGCTGCGCGCTGATTTCCGCCAGCTCTTTTGCCACCCTGACAGCATATTCCGGGTGGGTGTTGAGTCCGGTACCCACCGCCGTGCCACCCAGTGCCAGCTCGGCAAGGTGAGGAATCGTATGCTCAATGTGCCTGAGATTATAGCGAAGCATCGCTACCCAGCCAGAGATTTCCTGGCCCAGCGTCAGTGGCGTGGCATCCTGGAGATGAGTACGGCCAATTTTGACGATATCTTTAAAGGCTTCTGCTTTGGCATTAAGGGTTTCATCAAGCTCGCTGAGCGCAGGCAGCAACTGTTCCTTAAGAGCAATAACAGCAGCAACGTGCATTGCGGTCGGAAAGACATCGTTAGAACTCTGGCTTTTGTTGACGTCATCATTGGGATGCACCAGCCGGGACATACCACGTTCGCCGCCAAGCAGTTCACTGGCCCGGTTGGCAAGCACTTCATTCATATTCATATTGCTTTGCGTGCCGGAACCGGTTTGCCAGACTGCGAGCGGAAACTCGCCGTTATGTTTTTCTGCCAGCACTTCATCGGCAGCGGCGATAATCGCCCCGGCACGATCGTCCGGTAACAGACCTAAATCCTGATTTACCTTCGCGGCAGCACGCTTAGTCAGCGCCAGCGCGTGGATCAGTCCGGCAGGCATTTTTTCCGTGGAGATACGAAAATGTTCCAGTGAGCGCTGCGTCTGGGCGCCCCAAAGCTTTTCTGCCGGTACGTCAATCGGACCCATTGAATCTTTTTCAATGCGATTACTCGCCATCATTCTCTCCTCTGGTTGATTGGCAGGAACGGCTGCCTGTATTCTATTCTGTTCCCACCGGATTTCAGCGCGGGCAGTAGTTTTGCATACAATGATTTAACATTATGCGACCCATCCGTCTTTTCTGCACCGCAGGTTCTCTTCGGGACGCTGTTTTCTGCTTTAATAATCGTAGCGAACGCCAGACATTGATGAGTTAATATGCACAAATTAATCAATTCATTACAGAACTATGCCTGGGGCAGTCGTCATGCCCTGGCTGATTTATATGGCATTGTCGATCCTCAACAGCGGCCTGTGGCTGAGATGTGGATGGGCGCGCATCCGAAAAGCCCTTCTTTTATTGTCACCGCAGAAAGTGAAACATGTTCACTTCGTGAAGTTATCGCCAAAGATAGCAAGCGCCTTCTGGGTCATGAAGTGGCAGCCCGGTTTGGTGAATTACCGTTTTTATTCAAAGTAATTTGCGCCGATCAGCCACTTTCCATCCAGGTGCATCCCAGTAAGGCTGCGGCAGAAGCAGGTTTTGCCCGTGAAAATGGTGCCGGAATACCACTCTCTGCCCCTGAGCGCAATTACAAAGACGCTAACCACAAGCCAGAGCTGGTTTTTGCCCTGACGCCCTTCCTCGCCATGAATGGCTTTCGGGAACGACATGAAATCGTTTCACTGCTGCAGCCCATCGCTGGTGCCCACCCGGCTATCGGCCATTTTTTGCAGTCAACCACCTGTGGCCTTGCTGAGCTGTTTTCCGCACTGCTTTCCATGCAGGGAGATGAAAAGCAACGGGCATTGGATGTGCTGAAAGCCAGACTTTGTGGCCAGAATGACCAACCCTGGCGCACGGTAAAAAAAATAGCGGAATACTATCCTGATGACAGCGGCCTGTTTTCACCACTGCTGTTGAATGTGATTGAATTGCAGCCCGGTGAGGCGATGTTTCTGTTTGCAGGCACTCCCCATGCCTATCTGGAAGGGGTCGCACTGGAAGTGATGGCCAACTCTGACAACGTCCTGCGGGCGGGGCTGACGCCAAAGCATATCGATATCCGGGAGCTGATGGCCAACCTGACATTTGCAGCAAAACCCTTCACCAATCTGCTCACTCAGCCAGTACGGGAAGGACATTCGCTTTTTTTCCCGGTTCCGGTGGCAGATTTTGCCTTCTCATTGCACCAGCTCAGCGAGACGCCGCTTACGCTCGCGCAGCAAAGCGCCGCCATTCTCTTTTGCGTTGATGGCCAGACGCAAATCAACGATGGTCACAGCCGTCTGACCCTGGAACCGGGGGAATCCTGCTTTATCCCCGCAAACAGATCGCCCGTCACCCTTTGCGGCAAGGGACGTACTGCCAGAGTTTACAACCAGCCAGGAGATTACGGCTGACGTAAATAACCACAATTGCTATTATCAACCAGGTTAATAAACTTTCTGTTCTGCCTGTGACCTGGCTGGGCAGCCGGAACAGGGATGAGATTATGACGTATTTTACTTCGTGGGACGTTACCGGCTAGGCTTTGCCAGGCAAGCGACTTAAATAAAGGACAATGTTACAGATGAAGAAAACAAAAATAGCAGTGAGTGTGGTAGTTGCGCTTGGTGCGATCTGGACCGCAGCAGCGTGGCAGACCGGCAAACAGCTGGAAAAAAACCTCGATCAGGTGGTACAGAATGCCAATGCACGTATTAACGAAATATCGCCGGAAAGCCGCCTGCATCTGAGCGTTCAGGATTACCAGCGAGGCATATTCAGCAGTCGCGTTCGCGCGGTGATACAGTCCAGTTCGCAAACTGAAGATAACGCGCTGATCAAACCGGGACAAAGTATTGTTTTGGATGAAAGAATTGATCACGGCCCTTTCCCGTTTGCCCAGTTAAAAAAGGGTAATCTGCTGCCCAGTATGGCATCCGTTCACAGTCAGTTAGAAAACACCGATGCAGTGAAGAAGCTTTTCGAAATAACCAAAGGGCAATCCATTGTCCAGATAGAAACGCGGGTGGGTTATGGTGGTAACACCGTCTCCGATATCATGCTGCTGCCGGTGGATTACAGCAATCAGCAGACCAGCGAACATTTTGCCTCCAGCGGAGGAACCCTGCGTATCAGTGCTGACAGTAAAGGGGATAAAGTTGACTTCAGCGGTAAGGTGGACAGCCTGACACTTACCGCTAAAAACCAGCTGAATATGCCAGTGGTATTCACCGGCAACGGCCTTGACATGAGTGGCGAGACGCAGCTTAGCCCGGAAGGAATGCGCATTGGCGATCAGAGCATCAGCCTGAAAAACCTTACGGCGGCGGTCGATGGGCAGCCCGCTTTCAACGCTGAGGGCATGAACGGAAAATCGTCATTCAGCACTGATAACAGCCTGGTTTCCGGCAATATCGACTATACGCTTGACTCCCTTAAGATACAGGACCAGCCGTTTGGTCAGGGGAAACTGGCGATTAAACTGTCGAAGTTTGATGCCAACGGCATGAAAGCCTTCTCAGAAAACTACAATCGTCAGGCCCAGGCGCTGGCCAACGATCCCAGCCTCAGCAACAATCCTGAGCTGTACCAGCAGCGCCTCAGTCAGGTGCTGAGTACCAACCTCCCCTTATTGCTCAAAGGCAATCCGCAGCTGGATATTGCACCTCTCAGCTGGAAAAATGCCCGCGGTGAGAGCAGCCTTAATCTTGCCGTGCAGTTTAAGGATCCGGCCTCCGGTGCAGCACAGCCGCAAAATGTCACCGAGGCGGTGGATAAGATACTGAAAACGCTGGATGGCAAACTGTCGATATCCATGGAGATGGCAACTGAGCTGATGACTCATGTGGCAATGGCTGAGGGACACAAGCAGGATGAGGCCGCCAAACTGGCAGAACAGCAGGTGAAAGGCATGGCGGCAATGGGGCAGATCTTCCATCTCACCACTCAGAAAGACAACAATATCATCAGCACGCTGCAATACGCTGACGGTCAGGTGACGATGAACGGTGAGAAAATGACGCCAGACCAGTTCTTCTCACGCTATATGCTGGGCGGCGCTGCACCAGCGCAGGTTCCCGCACCATAAGTCGTGTGAAAGGCAATGGACAACGACCTTCAGGGCGCGAATTCAGCGCCCTTTTTACTCCTTAAAGCCTGTTGAGATTAAGCATATCGGCCGGTGTCTGAAATAGACTGTAAGGATTTGTTCGCCGGAGTACTTCAGCCTCAGTGTATCCCCAGGCGACCGCGCCAAACGACATACCCAGACGACCGGCAGCCTCAGCGTCCCTGATTTCATCACCAATATAAATCGCCTGCGTCCGATCAACGTGTGTTTTCTTCAGGATACGCCGGATACGATGGGCCTTTCCGAAAAGCGAGGAGCCACACTCCACCGTACTGAAATGCCTCACCAAATCCCTGCCCAACACTGCTTCAACGTTTTCAAATGAGTTCGATGTTGCAATGGCCAGTTCAACGGGCTGCTGCAATAGCGCGTGCAGGACAGCGGCCATATTCGGAAACGGTTCTATTTCGCTGATGCGCTGACGCATGATTTTGCGAAAATCCGACAGTACCGCAGGGACTTTCCACAGCGGCAGCTGCAGTTCCCGAAGCACCTCGGTTGCGCTCTTACTTCGCAGCGCGTCTAACCCCTCCGGGTTAACCTGACGAAAACCATGCCTGGCCGCGAGTCCGTTAAGCGAATCGGTAAAAACCGGCCAGCTATCGGCGAGTGTGCCGTCAAAATCAAAAATCACCAGCTTTATTGTCATGGATTTCATCATGTTTATGTGCGATACGCCCAATGTTGCAATAGTGCTCAGGGGGGTGCAAGTATTTTTCTGTGGCCGTGACGGGGGGTTATATCTGTCACCGGATTGCACTAAGATTTGACTGTGTGGCAACTTGATGTGCTGACAGTATTTCGCCAGTTCGGGGATACAGTCGCTCCTCAATATCAGGTAACCTGAGGTTTGCCGCCGCGGTATGTCCGCGCTGTATGCCGGTTTCGAATTTGCCAAACGCCGGGAGAGTGATGAATTACCGGCCTTGCCTGATTCACTGATTCAGACAGCAGAGCCACTATATGCTGTCGTCCAATTCCCTGAAGGGCTGAATGATAAAACTTGCCGTCATTTCCGATATACATGGAAACGTTACCGCTCTCGATGCGGTACTTGCTGATATTCAGAAAAAAAATGTCGATACGATCGTTAATCTGGGTGACATTTGTTCAGGTCCTCTTTTTCCCTCTGAAACCCTTGACAGAGTAATGGCGTTGAATATCCCAACAATAAGGGGAAATCATGAGCGTCAGTTGCTTGAACTGACTTATGCACAAATGAGTCTTTCGGATAAGTATGCCGCCGGCCAACTCAAAGACCACCATTGGGCATGGTTAAAATCCCTGCCTGTGGCTCTGCGGCTCCATCAGGATCTACTACTTGTACATGGCACACCTGAAAACGACATGACGTATTTTCTGCATACGGTGACGGCTGTGGGAGTGAGAGAAGCAACACCTGAAGAGATTACTCACCGTGCAGGAGCATCAGATGCGAAAGTCATCCTGTGTGGGCATACCCATCTGCCGCGCAGGGTCAGACTGGATAATGGCTGTTTGCTTCTCAATCCGGGCAGTGTTGGTCTGCCGGCATACGCTGATGATAATCCTTATCCACACCTTATTGAAAATGGCACTCCGCACGCACGATATGCAATCATCACAAAAACAGATAACGGATGGGAGATGGAATTTGTCGCCGTGGAATATGACTGGGCTTTCGCGTCTCAGGCGGCTGCCTGCCATGGCCGTGACGACTGGGCAAAATGTATCCTGACAGGCTATTGCTGAAAAAGATGTCAAACCGCAGGCAACGTAACGTATTGTGCAATCAGCCACTGAAGCCGGGTATTTAGTGAGAAACGCCAGGCTCACCACAGGTGCGCCATCTTCTTCTGATGATGGTTATCAGGGTAAGTCCTGCCCACCCTGAAACGTTTAAACAGCGTTAGGGGGCAATCAGCCGGAAATATACGCAACGGGATATAATCTGCCATCCTTATCAAATATCAATCCGCCTGCCGCGAAAGTTGCAGTTCCGTATGACTCGCCCCAGCTCAAATAATCCACTTTTAACCAGTGAATGACGCAATTTTCTGGTAAATGAGACTCAGATGTTTTTATACTGTTGCGCACTTGAACGCAAAAAACAGAGTGCATCAGCATGATCGACAGCCAGCTCCCCCTTACCGATATTCACCGTCATCTTGATGGCAATATCCGTGCGCAAACCATCCTCGATTTAGGACGTCAGCACAACCTTACCCTGCCTGCCTCAACGCTTGAGGCGTTGCGTCCGCATGTGCAGGTAACGCAGAACGAGCCGGACCTGCTCAGCTTCCTGCATAAACTGGACTGGGGTGTTAAAGTGCTGGCCTCACTGGATGACTGCCGCCGCGTGGCGCTGGAAAACGTTGAGGATGCAGCCCTTGCCGGGATCCATTATGCAGAGCTGCGGTTTTCTCCCGGTTATATGGCGATGACACATCAGCTGCCAGTGGCAGGCGTGGTGGAAGCGGTGATTGACGGGATCCGCGCCGGGTGCCAGCAACAGGATATTGACGTGCGTCTGATTGGCATTATGAGTCGCACCTTCGGTGAAGAAGCCTGCCGGCGTGAACTGGAAGGATTACTGGCTCACCGTGACGGTATTACCGCGCTGGATCTGGCCGGTGATGAACTGGGTTTCCCCGGCAGCCAGTTTATCAGCCACTTCCACCGGGCGCGTGATGCCGGTTTGCGCATCACCGTTCATGCCGGGGAAGCCGCCGGCCCGGAAAGTATCTGGCAGGCAATACGTGAACTGGGTGCCGAGCGTATCGGTCACGGGGTAAAAGCGGTTGAGGATCCGGCACTGATGGATTTTATGGCGGAACATCAGATTGGGCTGGAATCCTGCCTGACCTCAAATATCCAGACCAGCACGGTTGCATCCCTTGCACGTCATCCGCTGGCGACGTTCCTCAATCACGGTATCCTGGCCACCATTAACACCGACGATCCGGCGGTTCAGGGTATTGAACTGGCCCATGAATATCAGGTCGCCGCGCCGGCGGCGGGACTGAGTAAGGCGCAAATCCGCACCGCCCAGGATAATGGCCTGAAAATTGCGTTTCTCAGTGAAAGAGAAAGAGAGGCTATACGATCCAGGGTGACTGGCTGATTTCAGCACGCGACGGATATCTAACGGTGTCGGGACCTGCTCCCGACCACCATGTTTACTTCAGTGACATCGTCTGACGCTTCTCCGCCGATTGCAGTCCAAGCTCAATCAACTCCATAACCTGAATCGCTTCTTCGGCGGTCACCGGATTGTTGCCATTACCGAGAATGGCATCCCGCATCCCGGCGTAATAAGCCGGATAGTTACCGGGAATGGTCAGCAGCGTTTCTTCCACCAACATTCCATTATCACTGACTGACGTCACCACGCCATCACGCATATCGTAACCCCACGCTTCCTTTGGCAAACGGGCACCGGACTTCAGACAGTCCTCCTGCGGATCGAGTCCCCACTTGACATAGCTGCCTTTGGTTCCATGCACCTGATAGCGTGGTGATTCCGCTGCCACCAGCATACTGGCATGAAGCACGACCCGGCGCTGAGGCCAGGTCAGCACGGCATGAAAATAGTCGGTGGTTTGCGCACCGGGACGCAGATCGGTCATATCAACATTGATGGCGACCGGTGAGCCAAACAGTTGTAGTGCCTGGTCAATCAAGTGGGGGGCCAGATCGTACCACAGGCCACTACCCACGCCCTTCTGTTCACGCCAGCGGTCACGCACTTCCGGCCGGAAACGGTCAAAATGCGACTCGAAATAGCGCACGTCGCCCAGTGTACCTTGTGCCAACAGGTTTTTGAGGGTCAGAAAATCACTGTCCCAACGGCGATTGTGAAACACCGACAACATCAGCCCTTTGGCTTTCGCCAGCATACCAAGTTCGCGCGCTTGTGACAGTGTAACGGTAAAAGGCTTGTCCACCACCACGTGTTTCCCGGCGTTAAGTGCCGCTCTGGCCAGCGGAAAATGAGTGTCATTGGGGGTGGGGATAACAACCAGCTGTAGCGAGGGATCCTCAAACAGCGCCTGCGGATCGGCAACCACGCGGGCGGCGGGCCAGTCGGCGTGAACTTTAGTGGCATTGCTGCTGGAAACGACGCTCAGTTCCAGTCCGGCCGTGCCCACAATTAACGGCGCATGAAAAGTCTTGCTGGCAAAACCGTAACCGACCAGCCCTACACGAATTTTTTCGCTCATTTGCACTCCTTTTGTCTGTCACCATGATGATTTAAGACCATTAACCGGCTAAGGACAAGCAGGAATACCCCTGAACTGCACGGTTCAGCGAGCGGCACCGATCGTTACACCCCAGGTTTCCTCTGCCACCAGCGCATCATGAGCATCGTGCATCCGGCGGCGAAAATCACTGGGGCTGACCCCCACCCGCTTACGGAAAACCCTGGAAAAATAGAGCTGATCGTCATACCCCACCAGGCGGCCAACGGTGGCTATCGGCTGCCGGGTAGTTTGCAACAGCAGCCGGGCACGGATCACCCGCTGATCCTCACGCCAGCGTAACAAATTAACCCCCATCTGTTCGCGGAACAGATGAGCCAGCCGGGATGGTGACAGACAGACATGATTCGCCACATCATCAATCTTCAGCTCGCCCGCCAGATTGCTGGTGACGAACTGACAGGCTTCGATCACACGTGGATCACGGATTTGCTGACGGCGCATGGGATCTTCTTCCACCGCGCGCAGCAACAGTTTCTCCAGCAGGTTCATCGCCAGTTCTTCCGCCAGGCGTCGCCCGGAAGTATGCGTCTGCTCAATGCTGATAAACAGCTGTTCAAACTCTTCCCGCTGCCGCTCCGGTAGCCGTAGACGCCCAACCCCCAGGCACTGTTCCTGCCATACCAGCCAGTCGCTCCAGTAGGCGCGGGGACGGAAATAGATCCAGCGGTGATGCCAGCTGTCGCTCTGTGCAGAACGCCCGTAGTAATGGGGCGTTTGGGGCTGAAACAGCAACAGATCCCCCGCTTCGCATCCGAACGCATCCGTCCCGCTGAATACCTGACCACGCCCGCTGATGGTCAGGTTGATGATATAGCCCTTCATGCCGTGAGGCCGGTCGATAAAAAAATCGAGCGCGTCCCCGGCATTGATTGGCGTAAGCCCGGCCACCAACCAGGCATTAAAAGGATATCCCGGCAGCAACGGATTGGACTGTGCCACCGGCGCTAAATGATGACCCATAATGCCACCTCAGGCTGATTTGGCTTTCTGTTTATAACGGTCAAAAATCACGGCCATTAGCAGTATCAGACCGCGCACCACATACTGAGAAAAGGGTGAAATATTAAGCAGGTTCATCGCATTTTCCACCGTCCCAAGGATTAACACCCCTGCCACGACGTAGGAAATTTTGCCTATCCCCCCCTTCAGCGACACGCCACCCAGCACACAGGCTGAAATGACAATCAGTTCATAGCCCAGTGAGGTCATCGGCTGGCCGCTGGTCATCCTTGAGGCAAGGATAATACCGGCTGCCGCCGAAACCAGCCCGGAGAGAATGAAGATAATGATACGGGTTCGCACAACCGGAACACCCGCCAGCCTGGCCGCTTCTTCATTACCACCAATGGCCAGCGTGTTACGTCCAAAGGTGGTCCTGTTAAGCAGGAAACCAAAAATTACCATAGTGATGATCGTCAGCCAGACCGGTGCGGGTATCCCCAGCCAGTTGGTGTAACCCAGTGCGAAAAAGCGCTCATCCTCAATGCCTACCGCCTTACCGTCAGAAAAGATATAAGCCAGTCCGCGTACAATCTGCATGGTGGCAAGGGTGGTGATCAGCGCGTTGATCTTCAGCTTCGCAATAACAAAACCATTAATAAAACCGCAGGCAACCCCCAACAACAGACCGGAAAACACCCCTACCCACAGGCTTTCAGTGAGATTGATAACCACTGCGGTAGTCACGCCAGCACAGGCGATCACTGACGCAACCGAGAGGTCAAAATCACCCGAAGCCAGGCAGAACAGCATGCCGCAGGCCACCATGCCGGACATCGACATCGCCAGCCCAAGGCCCTTCATATTGATTAGTGTGGCAAAATTCGGCACAAACAGGCTACAACCGATAAACAGCACGGCGAATACCACCAGCATACCGAAATTATCCCAGATACGGCTCAGGTTGATACGCGATGACGTCGGGTGCGACGTCACAGGCGTCGTGGAGGAAGATGACATCAGAGCTCTCCTTCAGTTCAGGCCACAGCGGCGGTTTGTTGAGTGGTTTTAGGCATAGCAAGGCTCAGGGTCAGGGCTTCGGTGGCCTCCTGATGCTTCAGCTCACCGGCAATTTCTCCTTCCCGCATCACCACGATGCGATCGGCCAGCCCCATCACTTCTGGCAGGTCGCTGGAGGCAAACAGCACCGCAACGCCCTTTTCAGCCAGCGCATAAATCACATTATAAATTTCGTGCTTCGCGCCCACGTCGATACCCCTGGTTGGCTCATCCAGCAGGACAACATTCATCTCCTCCGACAGCCAGCGTCCGAGGATCGCCTTCTGCTGATTACCGCCGGAAAGATGCATGATGGCCTGGTCGGCTGAAGGGGTTTTAATCTTCAGCGCACGGATGTGCGCGGCGGCATTTTCGCGCTCCCACTGATGATTGATCAGGCACCCGGCGGTCAGATTATTGCGCCGTGCGCTGATATTGATATTGTCGCGCACCGAATGTACCGGGATAATACCGTCTGCCTTGCGGTCTTCCGGGCACAGCAGAATGCCAGCGCGAATGGCATCAGCCGGTTCACGGACCGTCAGCTTTGCGCCATCCAGCCACAGCTCACCGCCGCTCAGTCGCGTGGCGCCAAACAGGCCTTTCATCAGCTCGCTACGGCCGGCACCGACCAGACCAAACAGACCGACAATTTCCCCGGCACAAACGCTGAGAGAAATGGGCGTCCGCACCCCTTTTGCCTGCACCCGGTCCAGCTGAAGCCTGACCCGGCCGATCGGGCGTGGTCTGTAACCATAGATATCGCCAATGTCGCGTCCCACCATCGCCTGTACCAGCTGGTCATGGCTGGTATTTGCCACATCGGTAAAGGTGCGCACGTAGCGCCCGTCCTTGAATACGGTGATGGCATCGCTGAGAGCAAAAATTTCCTCCATGCGATGGGAAACATACAGTACCACCCTGCCCAGATCGCGTAGCTTGCGGATCACCCGAAACAGATGCTCAGTTTCCCGCACCGAGAGTGAACTGGTCGGTTCATCAAAGGCGATCACTTTGGCATTTCGCGCCAACGCCTTGGCAATCTCCACCATTTGCCACTGCCCCAACGAGAGGGCTTTCAGCGGGGTGTCCGGGTCGATATCCATCCCCAGATTGGCTAACTGCTGGCTCGCCTCGTAACGCAGCAGTGAACGATTCACCATGCCAGCCCGGTGGGGTAACTGCCCCAGGTAGATATTCTCAGCGACCGACATTTCCGGTACCAGATGCAGTTCCTGATAAATAATGGCGATCCCGGCATCCAGCGCGTCGGTGGTATGAGCAAAGTTGACCGGTTGGCCTCTGAGGCGAATTTCCCCACGGTCGGGCCGGTAGCTGCCACTGAGGATCTTCAGTAGCGTCGATTTACCGGCACCGTTTTCGCCCATCAGGGCATGAACCTGGCCGGCCGCGCACTCAAAACCGATCTCCTGCAACGCTTTGACGCCCGGAAAGTCCTTGCCGATACCGTGAAAGCTCAGATAAGGGGGTTGCGTGCTCATAACTTCTCCTGCAAGGGTTGTGGCCACAGGTGATGCGGCCCTTTTCACGGCTACATCAGGCCTTTTTTCGCCAGCTCGGTTTTGAAATTTTCACGGGTGATCAGCACCACGTCGGTCACTTCGGTAAATTTCGCCGGTTCGGCATCTTTTGTTACCCAGTTAAACAGCATCTGGATGCTCCTGTAACCATGCACATCCGGGCTGGGCAGCAGCGAGCCAAAAAAGCCTGTCGGCTGGCCTTTTGACAGCTCGCTGATGGCGTCCACGCCGTTAATACCAATGCCAATAACATCCGGTGCCTTAAAGCCCTGTCCTTCGGTGGCCCGGACGCCGCCCAGCACGGTGTTGTCATTCATGCCGACGATCAGCCAGTGCTTAACCTGAGGGTGCTGCACCAGCAGAGCGTTACCGGCATCAAATGCACCAGGAATATCGTTGGATTTGGTCGGGACCTTATAGATTTGCGCCGCCGGGAAACCGGCCGCTTTCAGTGCATCCATTGCGCCGCTGGTGCGGCGGCGGGCGGTATCCAGCTCATCGGCGGTAATCGCCATTACCCCGGTATCTTTGACATTCCAGGCGCGTTTCTGCATCTCTTTGTACAACTCCTGCCCCTGACGCTCGCCGATTTTAGTGGCCGCCATCATCACCAGCGGCACGGTATCCATTGGTTTGCCTTTGGCGGTAACAAACTGATCGTCAACAGCTATCACTTTCAGATCATAGCTGCGGGCCTTTGCCACAATCGCCGATCCGAGTTTGGGATCGGGTGTGCAGATCACAAAACCTTTCGCCCCACTGGCAGCGAGACTGTCAATAGCATTAAGGGTTTTTTCACCGTCAGGAACAGCGATTTTAATCACCTCAAAGCCCATCTCTTTTCCGGCTTTGTCGGCAAATTTCCATTCGGTCTGAAACCAGGGTTCTTCGGGCTGTTTAACCAGGAAACCCAGCTTTATGGCATCAGCCATAGCTGAATGTGACATAACGGCAGCAAGGCCAATGGCGGCCAGCGCATGAGTGATTTTGTGCATAAAGCTCTCCAGTTCAGTACCCGCTTTTTGCGGCGTGATGTAAACGGTAACAATCGCAATGCTGAGAACTTAACTAACTGTAATTACATCATATCCAGCTTTTCTCCGGGAAAAAGATACCGGCAGACAGTAGTTTTAGCGCTTACCTGACGTCGAAAGAGAGAGCGCTATCACACAGTGAGATAACAGTCAGATTATCCATATATTCAGCCAAATTAACCTTTGGTTAACATTTTGACTGCCATCACAAATGCACTCGCAACGGCAGAAAAATACATATATCCAGCGTCCGTTTCCTAACCTCTCCGGCTGCCACTTCATAGGGTAGGAACACAGCAGATAATTAGCGGCGGGAGATAACATGATGCAAAGGGAAGCCATTACTATTGGGCTGGATTTCGGCAGTGATTCGGTACGGGCGCTGGCGGTGGACTGTGCCAGCGGTAAGGAACTGCACAGCCAGGTGGTTCTCTATGCCCGATGGCAGAAAGGCCTGTATTGTCAGAGTCGCAGCAATCAGTTCCGGCACCATCCACAGGACTATATTGACGCATTTGAACAGGCCGTCTGTGACGTTGTCACTAAACTTACACCTACCCAGAGACAACATGTAGTGGGCATTGGGGTCGATTCCACCGGCTCCACACCTGCGCCTGTCGATCGCCAGGGCACGGTGCTGGCGCTGCGCCCGGAGTTCGCAGAAAACCCCAACGCAATGTTCGTGCTGTGGAAAGATCACACCGCCCTTAAAGAAGCTGAAGAAATCACCGCGCTCTGCCACAGCGGCCAGTTTGAAGATTATTCACGCTTTATTGGCGGTACCTACTCTTCAGAATGGTTCTGGGCCAAAATCCTGCATATCAGCCGCCAGGACAGCGCCGTGTGCGAGGCCGCCGTTTCCTGGGTGGAGCTTTGCGACTGGGTGCCGGCGCTTCTCAGTGGTACCACCGCCCCGGCAGACATTCGCCGCAGCCGCTGCGCTGCCGGACATAAATCCCTCTGGCATCCTGACTGGCACGGGCTGCCCCCGGCGGCATTTCTTGACGCGCTGGATCCCCTGCTCACCCGTCATCTTGATGTTCCGCTGTTCAGTGAAACCTGGACCGCCGATCTGCCGGTCGGCAACCTTACTGCAGAATGGGCCAGGCGCTTTGGTCTGACCGGGAAGGTAAGCGTTTCTGGCGGGGCTTTCGATTGCCATATGGGTGCGGTCGGTGCAGGCGCCGGACCGCACACGCTGGTGAAGGTGATTGGCACCTCCACCTGCGACATTCTGATGGCCAGTGAACAGCAGGTGGCTGGTCGCGCCATTAAAGGGATTTGTGGCCAGGTGGACGGCAGCGTGATCCCCGGCACGATCGGGCTGGAAGCGGGCCAGTCTGCCTTTGGCGATATGTATGCCTGGTTCAGTCGACTGCTGAGCTGGCCTCTGTTACAGGCTCAGACGCGTTATCCGCAGCTCAAGACCGAGCTGGCGACCATTCAGCAAAACCTGCTTAACGATCTTACCGAAGCCTGGGCTGGCGACCCGCAGCTGGATCACCTGCCGGTGGTGTTGGACTGGTTCAACGGACGCCGCACCCCTTTTGCCAACCAGCGTTTACAGGGGGTGATTGGCGGGCTCAATCTCGGCACCGATGCGCCGGCACTGTTCGGTGGCTTTATAGCCGCCACGGCCTTTGGCGCACGGGCGATCATGGAATGTTTTGAGCAGCAGGATATCCCGGTGGAAAGTCTGCTGACCCTGGGCGGGATCGCCCGCAAGTCACCGGCCATTATGCAGGTGTGCTGCGATGTAATGAACCGGCCACTGGATATTGTGGCTTCGGATGAGTGCTGTGCGCTGGGCGCGGCGATTTTTGCCGCCGTGGCCGCCGGCGTTTATGCCGATGTGCCGGCCGCACAACAGAAGATGGCCAGTCCCGTCGCCACTACCCTACAGCCGGATGCCAGCCGCGTCCCTGTCTGGCAACAACGCTACCAGCAATACCTCCAGTGGTGTAACGCGTCAGAACCGCTGTTCGCCGCCATCCCGTCAACAAGTATAAGGAGAATGATATGACCCAGCTTAACGTCTGGTTTGTGATTGGCACGCAGCATCTGTACGGCGAGGAGACCTTACGGCAGGTTGCACACCATGCCCGGCAGGTGGTGGACGGGCTTAACCAGCAGGGAAATTTGCCGTTTACCCTGACCCTTAAACCGTTGGTAAAAAGCCCTGATGACGCGCTGTACCTGTGCCGCGAAGCCAGTCACGATCGGCACTGTCTGGGGGTTATCACCTGGCTGCATACCTTCTCCCCGGCGAAGATGTGGATTGGCGGACTGTCTGTCCTTAATAAACCGCTGTTGCAGTTTCACACCCAGTTCAATGCTGAAATCCCCTGGGAGAGCATGGATATGGACTTTATGAATCTCAACCAGACCGCGCACGGCGGTCGTGAATTTGGCTTTATTGGCGCCCGGATGCACAAGGCGCACAGCGTGATAACCGGTCACTGGCAGGATAAAACCACCCAGCACCGTCTGGGCAATTGGATGCGGGCCGCCTCGGCAAAACACGCCAGCCAGACGCTTAAAGTGGCACGTTTTGGTGACAACATGCGCGAAGTGGCGGTCACCGAAGGCGATAAAGTCGCCGCGCAAATCCAGTTTGGCTATGCGGTGAATGGCTGGGGCGTGGGCGATTTGGTTGAGGTGGTCAACGGCATCAGCGATGGCGATGTCAGCACCCTGGTGGATGAGTATGAAACGCTGTATGACTTTACGCCCGTCGCCGCCGTTAACGGTGAGAAACGGCAGAACGTGCTGGATGCGGCGAGGATCGAGCTGGGCCTGAAACGTTTTTTACAGGATGAAGGCTGTATGGCCTTTACCACCAATTTTCAGACGCTGCATGGCCTGACACAGCTGCCGGGCCTCGCGGTACAGCGACTGATGTCGCAGGGCTACGGTTTCGCCGGTGAGGGCGACTGGAAAACCGCCGCCCTGCTGCGCATTTTTAAAGTGATGGCAACCGGTCTGCCGGGCGGCACCTCGTTTATGGAAGATTATACCTACCACTTTTCTCACGGTAACGAACTGGTGTTGGGATCGCACATGCTGGAAGTCTGCCCCTCCATTGCGCTGCAATCCCGTCCGCTGATTGACGTGCAGTATCTGGGCATTGGCGGCAAAGCAGATCCGGCGCGGCTGATCTTCTCCACTCCAGCGGGTCGGGCGGTCAACGCCAGCGTGATCGATATGGGCGACCGGTTCCGTCTGCTGGTTAACGTGGTGGATGCGGTTGAACAACCGCAGGCATTACCTAAACTGCCGGTGGCCCGCGCACTGTGGCAAGCACAGCCCTCGCTGACCATCGCCTCAGAAAGTTGGATACTCGGTGGTGGCGCACATCATACGGTATTCAGCCAGGCGCTGACCGTGGACGATATGCGCCTTTACGGTGAGATGCACGGGATTGAGGTGTTGGTGATCGACGAAGAAACCACGCTGCACGGCTTTAAAGATGCGCTACGCTGGAACGAGGTATATTACCGGCTGAATCAGCGCTAAAGCGTGAGCCGCGCCCCGGGGTAAGGGGCCGCGGTTCGTTTAAAAAAACACCGGCGCGGTTCTCCGGCAGCCTGACAGCCACTTTATATCCACAGTGTATGTTTCCCGATGAGCGAGGCCGCGATCAGTACCCCATCCCCGATCGCCGGTTTAACTGAAACTGTGCGTCAGCAGGCAGGTCAAGGCGCGAATCGGTCTGGATAATTTTGGCCGGTTGCGTACCGTCTTTTTTGTATTTTTCCAGCGCATCAAACGCCGGGCCGGCCATATTTGTCGTCAGCTCAACGGTGGCATTGGCTTCACCCGCCAGCATCGCCCTGTAGATATCCGGCACGCCGTCAATGGAGCCAATGAGAATATCTTTACCCGGTTTCAGCCCGGCGTCCTTTATCGCCTGAATCGCGCCTGTGGCCATATCATCGTTATGAGCAAAAACCATGCAGATATTCCTGCCGTTATTTTCCTCGCGGATAAACTGCGCCATCACCTGCTGGCCTTTACGTCGGGTAAAATCGCCCGACGCCGAACGAATAATGTTAATCCCCGGTGCGGCATCAATCGCGTCGGCAAAGCCTTTGTGCCGGTCAGTCACCGTACTGGCTCCCGCCGTTCCCTCTAACTCAACCACATTACAGGGTTTGCCAGCACGTTCTTTTACCAGCCAGTCGCCAATCAGTTTGCCTTCGTACACATTATCGGCGGTGACATGTGCCATATAGAGCGAGCGGTCTTTCACCACTATTGCCCTGTCGAGCAAAAACACCGGGATTCTGGCCTTTTTGGCCTGTTCCAGCACCGCTTCCCAACCGCCCTCCACGACCGGCGCGATAAAGATGGCATCCACATGCTGAGCAATAAACAAACGCACCGCTTTTATCTGGTTCTCCTGCTGCTGCTGTCCGTCGGCAATTTTCAGTGTGATACCTCGCCTGATGGCCTGGGCGATGGTTTCACGGCTCTCTGCCGCACGCCAGCCCGATTCAGAGCCACTCTGCGAAAAACCAACCGTCATTGATGCTGCCCAGGCGCTACTGGCAAGGCCTGCGCCAGCAAGAAGGGTCAACAGTGAACGCTTCCACATGGATCGTATTCCTCTGATGGGATTCAGTTCAGGCAGGATCGCCCCTCTCCAGCTCCGCCTCTCAAATTCTCCACGGTTAGCGGTGAAGGTACTCATCAGTTACACCGGGTGATGAAGAGACAGGGATAAATCAGCTGAAATATTAGCAGGGGACGTTAAAAAAATGTAAACAAAACACGCGTTTTATGCGGATAAGCAACCGCCCGACACGCTGTGGAATTCTTGGCCATGATCGGCTGTAGCCAGACAGAAACAAACGCGGCGAATTTTCGCCGCGCTTATTTCTGCTCAACCCACCTTTTTTCACGCGTTGACTGTGTGCCGGGACCACAACGGCAGCCTGATGGCTCTTTCTGGTATCCCAATAACGGCAATCACTTTTATCGTCCTGCTGCCTGTCAACGAAGGGCAGAGCCAGATCAACGTCGGAAACATTCGCGGGCGCTGATTATCCACACAGTACATCCCTGTCCAGCATCGGCAGCATTACCACACCTTCAGGATCGCAGGCATCCGTTCTGGAGATCACCACCGTTGCCTGACTGTCGCTGGCATTGTATGGAAGATGTGGCATATCAGCCGGGATATATAAAAAGCTGCCCTCAGGCACTTCCAGATCGTGTTGCAGATTTTCACCAAAACGCACACGGGTTGTGCCTTTAAGAGCATAGATGGCTGTTTCATGATGTTCATGCTTATGCGCCCGCCCCTGAGAATGCGGAGGAATGAAGGCAAGCTGCATGTGGATCCCCTGCGCACCTGCGCTCTGGCGTGAAATTCCCTGCTGATAAATCAGCCCCTGCACCCCTTCTTCAACAGGCTGAGGGGTGATCAAACGGCATCTGGCTTCTGTGCTATCCACGTGATCTGCTCCTGTATTAGCTATTTTTACAACTCTTAACGCAAATCAAACAAAAAAGTAATGAAGATGTCAATGCCCGGATACAAACGGCTGTCAGCAGAAAGGCGAGCGGGATGATCTCTTTCCCATTTTGCGTATAATTCCCTGCCGTTTCCTGTTTAACTGGCGGGATAATCAGCGGTCAACTTTCCCCTTTCAGTAAGGACTTATTGTGGCAGATTCAAAACCGCGTATTGCCGGATGGTTACTGGTTCCCCTGGCCTGGCTACTGATGACGTTGTTAACCAGCGCTCTGGTGGTCGCAATGTATCTGAGTGCACTGGTGAAACCCGAACTGCGTGACGCGTTGTTTAACAACACCCAGGCATTTACCTTGCAGTGGAGCGTTTCACTGCTCACCGCTCTGCTGGTGTGGTGCTACAGCCTGTGGGTGACGTGGATATTCTGTAAGCGCTCCCGCCGTCTGCCTAAACAGTACATTATCTGGCTGTTGCTTACCGTCGTGCTGGCACTTAAAACTTTTGCGTTCTCCCCGGTCAGCGACGCAGCCGCCATCCGTACCCTGCTGATTGCCCTGCTCGCTGCCGCCGTGCTGGTGCCCTACTTCAAACGCTCACAGCGGGTAAAAGAGACCTTTGTTGCCCCCTGAGAGAGTCACAAGCGTGCTTAGGTCAAATATCCTGAGCACGCTTACGGCAAGGGGCCAGGCAGATCAGAACTGATATTGCAGACCAGTGGTTAACGAATAACTTTTATTAGAAAGGCCGGCAACATCACCGCTCAGATGCTGCTGATCTTCCATCATCCGATCAATAATGGTCATATCAGCACTGGCTGTTTTGTACTGCGAATAGTTAAATTCCATGTAGATTTTCGCTGACGGGTTCAGGTAGTAACCCGCAGCGAGGGTTGCCGAGTAGTAATCTGAATTGATGCCCTTCTCATGGAAGGTGACCGCGCGTTGATAATGTTCGTCATTGTCTCTTGCCCTGACCCAGGGACTGAATTTGAACATCGCGCTCAGTTCAACATCACCAAAGCGGGAAACACCGGCCAGGCCCAGGTAAGGTACGCTGAACTGCTGTTTATAGCCGCCAACCGCTTCGCCGGGTACAAACGCCCCCACGTCCTGACCGTTATCATAGCGGTAAGTACCGCCATAAGCCGTCCAGCTATAGCGGGTCTGTTGATAACCCAGCATGGCAGCCAGACCATATTCCGGCGTCTTAACCAGCCAGCCCTTCACATAAGCGTCAAATTCGTTGGCATGATTCAGCTGGGTATCCGGGTGCGTTGACCAGTCGGACCAGCCGGACTGGCCCGGCGTTAACCAGTCGTAATCATCCATCTGTGAGTCGCTGGAGGTAAGCGTTACCCAGCCGCGCGCGCCCAGGGTCAGCCAGTGGGTAGCATCCCAGGAGAGATCGCCTTTAATAATAGGCGCATTTTTTATTTTCCATGTTAACGCGCTGGTTTTACTGCCGTCATCCGCATAAACATACTCGCCAGACTCCCCACCTAACCAGCCCAGGCTGGTGCTCAGTGTTATGGCGTCAAACTCTGTCTTATCCGCAGCGAAGGCCGACGAGGCCAGTAATGTGGTGGCTGAAGCCACAATCAGATTGATTTTCATGGTGTTACCTCCCAGATACGTTTTTTTTTGTGGCTTAACCCTAAACCACATCAAATGGAGCCAATCGCCTGAATAAAGCGGTGTTGAATACAAAACGGTCAAAAAAACAACATAAATTTAATCCCCAGTGCGCTCTTAACCTGTCCGTCGCGTTCAAATGTTGTCGTCAGGCAGCGGATCCCCGATAATAGGTTGCTTTCATTTTTATCAGGCGAAATAATGACCGATTACCTGCTTCTTTTTATTGGCACAGTGCTGGTGAACAACTTCGTTTTGGTGAAGTTCCTCGGCCTCTGTCCCTTTATGGGCGTTTCCAAAAAACTGGAAACGGCGATTGGCATGGGACTCGCCACCACCTTCGTTATTACGCTGGCCTCCATCTGCGCATGGCTGGTGAATCATCTGATCCTGCTGCCGCTGGATCTGGTCTACCTGCGCACCATGGCTTATATCCTGGTGATCGCCGTGGTTGTGCAGTTCACTGAAATGGTGGTGCGCAAAACCAGCCCGGATCTCTACCGCCTGCTGGGCATTTTTCTGCCGCTGATCACCACCAACTGCGCGGTACTGGGTGTCCCACTGTTGAGCGTCAATCTCAACCATACTTTTTTACAGGCCGCGCTCTATGGTTTCAGCGCGTCCATTGGCTTCTCGCTGGTGATGGTGCTGTTTGCCGGGATCCGTGAACGGCTGGTGCTGGCTGATGTGCCCGCGCCTTTTAAAGGATCGTCAATTGCGCTGGTCACTGCGGGCCTGATGGCGCTGGCGTTTATGGGCTTCAGTGGACTGGTGAAATTCTGATGAGTGCGGTCTGGATTGCCATTGCAGTACTGAGTGCACTGGGTCTGCTGTTTGGCGGCCTGCTGGGTTATGCATCACGTCGTTTCAAGGTTGAAGACGATCCGATCGTTGAGCAGATTGACGCTATCCTGCCACAAAGTCAGTGCGGACAGTGCGGCTATCCCGGCTGTCGCCCCTATGCTGATGCGGTAGGTAATAATGGTGAAATGATCAATAAATGCGCGCCGGGTGGAGAGCAAACCATGCTCAAACTGGCCGCACTGCTTAACGTCGAGCCACAACCGCTGGGTGATGAAGCCGCCCGTGAACCGGAGCGCAAAGTCGCCTGGATCGATGAAGCAAACTGTATCGGCTGCACCAAATGCATTCAGGCCTGCCCGGTTGATGCCATTGTCGGCGCAACCCGCGCCATGCACACCGTAATGAGCGATATCTGTACGGGCTGCGATCTGTGCGTTGCCCCCTGCCCGACTGACTGCATTGAAATGCGTCCGGTCGCCACCACCACCGAAAACTGGAAGTGGGACCTGCATACCATCCCGGTCAGAGTTATTCCTGTGGAACACCATGCGTAATCTGTTCAGGCTGTTTAAAAAAGATCCCTTATGGGATTTCGACGGTGGCATTCATCCGCCGGAAATGAAAACCCAGTCCAACGGCACGCCGCTGCGTCAGCTGCCACTGCCCACGCACTTTATTATTCCGGTAAAACAGCATATCGGCCAGGAAGGCGAACTGCTGGTCAGCCCTGGCGATAAGGTACTGCGGGGTCAGCCACTGACCTTTGGCCGTGGCCGGATGCTGCCGGTACATGCGCCAACTTCCGGCACGATTGAGCGTATTGCGCCACACACTGTCGCGCATCCTTCCGCGCTGGCTGAGATGTGCGTGTTTATTACCCCGGATGGCGAGGACCGCTGGTGTGAACGCCAGCCGCTGCCGGACTATCAGCAGCGGGAACGCAGCGAGATTATCACACTTATCCACCGGTCAGGCGTCGCCGGTCTGGGTGGTGCTGGCTTTCCTACCGCAACCAAGCTGAGAGGCGGCATTCGTGGTGTGAAAACGCTGATTATCAACGCCGCCGAGTGTGAACCTTACATCACCGCCGATGACCGTCTGATGCAGGACTGTGCACAGGAGGTACTGGAAGGGAGCCGTATCCTTGCCTGGGTATTACAGTCAGAGCAGGTGCTGATTGGCATTGAAGATAACAAACCACAGGCCATCGCCGCGCTGAAAAAGGCGCTGGGCAACGCAACAGATCTACAGATCCGCGTGATCCCAACCAAATACCCGTCAGGCGGTGCCAAACAGCTGACCAAAATTCTCACCGGGCTGGAAGTGCCACACGGTGGGCGCTCGACGGATATTGGCGTGCTAATGCAAAACGTCGGCACGGCTTATGCGGTCAAACGCGCCATCATCAACGGTGAGCCGCTGACAGAACGGGTGGTCACGCTCACCGGGGAAGCCGTCGGTCAGCCGGGCAATGTATGGGGCCGCATCGGTACTCCGGTCAGCCATCTGCTCCGCAATGCGAATTTCACCCCAACCAGCGGTCAGATGGTGGTGATGGGTGGCCCGCTGATGGGCTTCACCCTGCCGACGCTGGATGTCCCGGTGGTAAAGATCACTAACTGTATTCTGGCCCCTTCTGCCAGCGAGACAGGCGAACCGCAGACCGAAAAATCCTGTATCCGCTGTAGCGCCTGTGCCGATGCCTGTCCGGCAGCGCTGCTGCCCCAGCAACTCTACTGGTACAGCCGGGGCGGCGACCACGACAAGGCGCGGGAACATAATATCGCTGACTGCATTGAATGCGGTGCCTGTGCCTGGGTGTGCCCTAGCAACATTCCGCTGGTGCAATACTACCGTCAGGAGAAAGCCGAGCTTCGTGCCATCGATCTGGAAGCAGAGCGCACAGCGCAGGCGAAAGCGCGTTTTGAGGCGCGTCAGCAACGTCTGGAGCGTGAAAAAGCCGCCCGTGAAGCCCGTCATCAGCAGGCCAAACGCAGCGTCAGCCAGAATGAGAGCGGTGAGATTAGCGCCGCCCTGACACGGGTGAAGGCAAAGACACAGCAAAATACCCGCGACGCTGAAGACGGCGTGCCGCCGCCGGAAAACGCCGCTTCTGAGGCACGGTATGCCCAGGCACGGGCGCAGAGCGCGCTCAGGCAGTCAGAGACTGAACCCGCCACCCGCCAGGCCGACGACCCGCGCAAGGCCGCGGTGGCAGCCGCCATCGCACGTGCCAGGGCAAAAAAAGAAGCCCAGGCCACCCCTGACGCACCGGCGAAAACAGATACCGACGCGACCACACCGGCTACTGACGATCCGCGCAAGGCCGCGGTGGCAGCCGCCATCGAACGCGCACGGGCAAAAAAAGCCGCTCAGGCCACCCCTGACGCACCGGCGAAAACGGATACCAACGCGACCACACCGGCCACCGAC", "alphabet": "DNA"}, "features": [{"location": "[625:1717](-)", "type": "CDS", "id": "<unknown id>", "qualifiers": {"locus_tag": ["ctg38_1"], "transl_table": ["11"], "translation": ["MGFKCGIVGLPNVGKSTLFNALTKAGIEAANFPFCTIEPNTGVVPMPDYRLDKLAEIVKPQRILPTTMEFVDIAGLVKGASKGEGLGNQFLTNIRETEAIGHVVRCFENDNIIHVNNKVDPADDIEVINTELALSDLDTCERALQRVQKRAKGGDKDAKAEQAALEKCLPHLENAGMLRSLNLSEEDKAAIRYLSFLTLKPTMYIANVNEDGFENNPYLDQVREIAGKEGSVVVPVCAAVESDIAELEDEDREEFMAELGLEEPGLNRVIRAGYALLNLQTYFTAGVKEVRAWTIPVGATAPQAAGKIHTDFEKGFIRAQTIGFEDYITYKGEQGAKEAGKMRSEGKDYIVKDGDVMNFLFNV"]}}, {"location": "[2061:3543](+)", "type": "CDS", "id": "<unknown id>", "qualifiers": {"locus_tag": ["ctg38_2"], "transl_table": ["11"], "translation": ["MFNLSNVSAVGVKNDLLAGAVVSVALIPEATAFSLLAGLSPGIGLHTAFILGVVTALFGGKPGMISGAAGSIVVVLVSLIQSHGYQYVLLATIFAGVIQIVIGVFRLGKFIRLVPQPAIYGFVNGLAIVIALAQIPMIKHQGPVMYALVALAMLIVWLFPKLTRAIPGSLVALIAISAIAIGFGLDTKRVGDLADISGTLPVFHLPDAPLSVETLRIVLPYSLIIALVGLIESLLTLAVLDEMGSGKGDGNKECVAQGIGNTICGFFGSFAGCAMIGQSIINFTSGGRGRLSNLVGAVLLILFVVSLSKYIALLPVAALAGIMFVVCINTFEWTSLSRLKRMPKSDAVIMIAVTVVTIFTDLAMAVIFGVIISALVFAWQHARITLIAQEEGEGLKICRLEGPLFFGSVASFHELFHPENDPENVVIDFARTRVMDSSGVEAIDKLTARYLAAGKNVRLRHLSRDCVSLLKQAGPFCSFDMDDPDYKVAADKA"]}}, {"location": "[3683:4346](+)", "type": "CDS", "id": "<unknown id>", "qualifiers": {"locus_tag": ["ctg38_3"], "transl_table": ["11"], "translation": ["MINNLICVPIHTLNGELIALDFTQINYPLKKHVPEMGQIAESRLLNQLLTIEQYADYFRLHNLLCCVTINFQLAKAVIESVLIQRILSHLPFVRLKLSEDFPNLHDGPNNPILRTLVEQLNVLWLDDLGAGAANLNALQSKMFEAVKLDRQFYLKNVGKPFFNVLMKHIRQYTHRVIVEGVENNLGLDKLADNKIWGVQGYYLPVVPFSDLSDISPQKHP"]}}, {"location": "[4400:4988](-)", "type": "CDS", "id": "<unknown id>", "qualifiers": {"locus_tag": ["ctg38_4"], "transl_table": ["11"], "translation": ["VSSIKLIVGLANPGAEYAATRHNAGAWYVDLLAERHNQPLKEESKFYGYTARLNLGGADLRLLVPTTFMNLSGKSVAAMATFYRITPDEILVAHDELDLPPGVAKFKQGGGHGGHNGLKDIISKLGNNQNFHRLRIGIGHPGDRNKVVGFVLGKPPASEQTRIDQATDEAVRCTELWLKEGSVKAINRLHSFKAE"]}}, {"location": "[5241:5523](+)", "type": "CDS", "id": "<unknown id>", "qualifiers": {"locus_tag": ["ctg38_5"], "transl_table": ["11"], "translation": ["MKRKHVCLTGNALMALGLAVMVVGVGLAVLNQLPQLQLPEFMVHGAIFSIFVGALMWLVGARISGREKITDRYYWVRHYGDKRCRRTPNHPQH"]}}, {"location": "[5739:6687](-)", "type": "CDS", "id": "<unknown id>", "qualifiers": {"locus_tag": ["ctg38_6"], "transl_table": ["11"], "translation": ["VPDMKLFAGNATPELAQRIANRLYTSLGDAAVGRFSDGEVSVQINENVRGGDIFIIQSTCAPTNDNLMELVVMVDALRRASAGRITAVIPYFGYARQDRRVRSARVPITAKVVADFLSSVGVDRVLTVDLHAEQIQGFFDVPVDNVFGSPILLEDMLQIGLENPIVVSPDIGGVVRARAIAKLLNDTDMAIIDKRRPRANVSQVMHIIGDVAGRDCVLVDDMIDTGGTLCKAAEALKERGAKRVFAYATHPIFSGNAVENLRHSVIDEVVVCDTIPLPEEIKALPNVRTLTLSGMLAEAIRRISNEESISAMFEH"]}}, {"location": "[6816:7722](-)", "type": "CDS", "id": "<unknown id>", "qualifiers": {"locus_tag": ["ctg38_7"], "transl_table": ["11"], "translation": ["MIADRLTAGSSSITLPAPAKLNLFLYVTGKRPDGYHNLQTLFQFLDFGDELTFTPDNSGEIRLLTAMDGVPEEQNLIVRAARLLREQARLRGTLPDRAGVSLAIAKNLPMGGGLGGGSSDAATVLLALNYCWNTGFTLSELAALGLRLGADVPVFVHGYAAVAEGVGEQLTPVTPAEKWFLVIHPGVHIPTPLIFNDPELTRNTPSRELTDLLLADYHNDCEPVVRKRFREVEQLVSWLLEYAPSRLTGTGACVFAEFDTECAARQVYKLVPRKWQAFVARGVNVSPLHRHLSGQSNKELL"]}}, {"location": "[7718:8342](-)", "type": "CDS", "id": "<unknown id>", "qualifiers": {"locus_tag": ["ctg38_8"], "transl_table": ["11"], "translation": ["MFMQKPRLMRLLPLAGLLLAACSINKPQGPGQSITSPQWQHHQQAVQKIVQYQTRGAFAYLSDSQKVYARFNWQQTAPDRYRLLLTNPLGSTELQLDAQGSVVQIVDNKGKRYVSNDAEKMIAQLTGMAIPLNNLRQWMMGLPGDATDYSLDEQYRLREVHYSRNNQQWTVNYLSYDTRQDPTLPASLELHEGSQRIKLKMDGWTVK"]}}, {"location": "[8568:9825](+)", "type": "CDS", "id": "<unknown id>", "qualifiers": {"locus_tag": ["ctg38_9"], "transl_table": ["11"], "translation": ["MTLLALGINHKTAPVALRERVAFSPEALDQALDSLLSQPLVQGGVVLSTCNRTELYLSVEQQENLQEQLVQWLCDYHQLSADEVCASLYWHHDNEAVSHLMRVASGLDSLVLGEPQILGQVKKAFADSHRGLPLASELERMFQKSFSVAKRVRTETDIGASAVSVAFAACTLARKIFESLSTVNVLLVGAGETIELVARHLREHRVHRIMIANRTHSRAQRLADEVGAEVIGLADIDDRLAEADIIISSTASPLPIIGKGMVERALKKRRNQPMLLVDIAVPRDVEPEVGKLANAYLYSVDDLQVIIESNMAQRKAAAVQAESIVVQESSEFMSWLRAQSAVDTIRDYRSQADQVRKELEARALAALQQGDDPQTVLRDMAHRLTNRLIHAPTKSLQQAARDGDAERLQILRDSLGLD"]}}, {"location": "[9862:10945](+)", "type": "CDS", "id": "<unknown id>", "qualifiers": {"locus_tag": ["ctg38_10"], "transl_table": ["11"], "translation": ["MKPSIVAKLEALQERHEEVEAMLGDAGVIADQDRFRALSREYAQLTDVSRCFQRWQQAQDDIATAEEMLGDSEMREMAQEELNTAREASHTLEKELEILLLPKDPDDERNCYLEVRAGTGGDEAAIFAGDLFRMYCRYAESRRWKVEVMSANDGEHGGYKEVIAKVAGEGAYGRLKFESGGHRVQRVPETESQGRIHTSACTVAVMPEVPEAELPDINPVDLKIDTFRSSGAGGQHVNTTDSAIRITHLPTGIVVECQDERSQHKNKAKALSVLGSRIRAEEMSRRQQEEASTRRNLLGSGDRSDRNRTYNYPQGRITDHRINLTVYRLDEVMQGKLDTLIEPVVQEHQADQLAALSGQE"]}}, {"location": "[10944:11772](+)", "type": "CDS", "id": "<unknown id>", "qualifiers": {"locus_tag": ["ctg38_11"], "transl_table": ["11"], "translation": ["MQIRQWLRAAIVQLDGSDTPKRDAEILLSFVTGQSRSWLVAFDDTFLSVENLAQLSALLARRAGGEPIAYLTGEREFWSLSLAVSPATLIPRPDTELLVEQALLHLPADAKVLDLGTGSGAIALALASERPDCTVTGVDRIAAAVELARQNAHHLAISNASFYLSNWFSALAGEQFDMIVSNPPYIDAADRHLALGDVRFEPASALISADNGLADIRHIASTAAEHLLSGGWLFLEHGWQQAPQVRQILNENRFFRVATCQDYGGNERVTFAQKP"]}}, {"location": "[11946:12834](+)", "type": "CDS", "id": "<unknown id>", "qualifiers": {"locus_tag": ["ctg38_12"], "transl_table": ["11"], "translation": ["MCLCPYLPYWRWFLPGHHQNVIVGECMTSRVTTDFTVAPLCEGVIAATQAIRADFSAEEVTRQLAALVCEARAAIPQDLEQDLQLEQLIELFWTQWGFGGASGVYRLSDTLWLDKVLNSRQGTAVSLGIIFLHIAEQLSLPLMPVIFPTQLILRADWLDEEMWLINPFNGDTLDEHTLEVWLKGNIGPVAELYEDDLLEAAPQQVLSKMLDTLKAALMDEKQMELALQVSQLLVNMDPEDPYEIRDRGLIFAQLDCEHVALSDLNYFVEHCPEDPISEMIKIQIHSIEQKQITLH"]}}, {"location": "[12849:13704](+)", "type": "CDS", "id": "<unknown id>", "qualifiers": {"locus_tag": ["ctg38_13"], "transl_table": ["11"], "translation": ["MKQKVVNIGDIQVANDLPFVLFGGMNVLESRDLAMRICEHYVTVTGKLGIPYVFKASFDKANRSSIRSYRGPGLEEGMKIFQELKQTFGVKVITDVHEATQAQPVSEVVDVIQLPAFLARQTDLVEAMAKTGAVINVKKPQFVSPGQMGNIVEKFAEGGNEKVILCDRGANFGYDNLVVDMLGFNVMKQVSNGSPVIFDVTHALQCRDPFGSASGGRRGQVTELARAGMAVGLAGLFIEAHPDPAHAMCDGPSALPLDKLEPFLKQMKAIDDLVKNFPELNTDN"]}}, {"location": "[13756:14170](+)", "type": "CDS", "id": "<unknown id>", "qualifiers": {"locus_tag": ["ctg38_14"], "transl_table": ["11"], "translation": ["MKKKGMVILAAILLSGCGALSGNAGNNPLTDHNYILKSVDGKVVTSPAGMKPGISFSQDMHVSGVMCNRFFGQGKLEHGVLSVPQMASTRMLCIDPELNQWEAIIGKMLVAGATLHQDRNTLTLEGSGHSLVYVRDN"]}}, {"location": "[14226:15324](-)", "type": "CDS", "id": "<unknown id>", "qualifiers": {"locus_tag": ["ctg38_15"], "transl_table": ["11"], "translation": ["LAELDSTKTRHKETSLLLTVAALVILGFWGQSSSMPVIIGINLIALVAILFSAFSVVRHADVLAHRLGEPYGSLILSLSVVILEVSLISALMATGDAAPALMRDTLYSIIMIVTCGLVGFALLLGGRKFATQFVNLVGVKQYLIALFPLGILVLVFPNALPGGDFSVGQALIISGISAAMYGVFLLIQTRTHQSLFVYQHEDDSDDGDPHHGKPSDHSSRWHSVWLVVHLIAVIAVTKTDAPPLEMLLEQLNAPEGFVGFLVALLILSPEGLGAIKAVLANQVQRAMNLFFGSVLATISLTVPAVTIIATLTGQRLIFGLDAPQMVMMVAALLLCQISFSTGRTNVLNGAAHLALFAGYLITVML"]}}, {"location": "[15894:16617](+)", "type": "CDS", "id": "<unknown id>", "qualifiers": {"locus_tag": ["ctg38_16"], "transl_table": ["11"], "translation": ["VLTRDFLKKADCRTAFGDVEESLLWTCEQRAASLANVLARRPDRSPVWIFGYGSLMWNPVFESDDVAVGTLQGWHRAFCLRLTAGRGSVTHPGRMLALKEGGSTTGLAFRLSEAQVQEDLELLWKREMLTGCYLPTWCELELADGRHVTALAFVTNACHPLYETDSCPKTIAPLIAQASGPLGTNAQYLYSLEHELQKRGLYDDCLTDLVERVRELQQCSDHGLAGREMTCCGSINHVPT"]}}, {"location": "[16556:18008](-)", "type": "CDS", "id": "<unknown id>", "qualifiers": {"locus_tag": ["ctg38_17"], "transl_table": ["11"], "translation": ["MSANDKTKNVSAALPAGHRFNEFEIKEVIGGGGFGIVYRAWDHLLERTIAIKEYFPVSLATRHDHQNIVIRGERCQKLFNAGLNSFIHEARLLARFNHPGLLHVLRFWEENGTAYMGTLYYSGMTLKEWQHNSPETLTDAWIRQLLPPLFGAINTIHQAGYLHRDISLDNIQIQDNQLPVLLDFGSARKEIGNLSDETEIMLKPGYAPIEQYSEDSNNDQGPWTDIYALGAVMHTLVMGSPPPVSVVRCIEDRYQPLTLLRPPGFSLPLLNAIDRSLAMKPQDRPQSIDELASLIELSVGTVEELVATATPLLGPGAEPPSFAEPEGVTPTGTDAKMETVTTRPVHHISKKMAVTGVTALLGVIIALATVLMNRNDAPAKGQEVGEISQENGSSQPSFSGADTRTLMARVYLKMSNTERLTVDGKPVDVKPDINGFASLNLSAGSYKIELQSANAVRWQQLEVSHVGTWLIDPQQVISRPASP"]}}, {"location": "[18059:18998](-)", "type": "CDS", "id": "<unknown id>", "qualifiers": {"locus_tag": ["ctg38_18"], "transl_table": ["11"], "translation": ["MKFGLPVTATLLIATAVQAEDYRVVYSPSMELEVFIDNVPSSAPRDWCKENIQLRIVSGNNMESNILNSFLPRVGTLLQNQCGKLEEMPWQMTNDKGAVVATGTAAKEQSWRPVVIADASEAANITPGAAQPASRAPLPRFTLPTGCYFRTSWEGNGKALFIPEDKNLACSSGGWLEGKSVLTLSVKGKNQQVPVQFYQGFPLRKVHPAPEELNIVSANNQRLIVSKKAIPDSWLVLIFDPVLHVWSFEGSLLLKMKRSEADDPLLLKQRVASVLHAWNSVVDQQIKINVLLVDGPHVGLADPTIGAWRTVN"]}}, {"location": "[19012:19789](-)", "type": "CDS", "id": "<unknown id>", "qualifiers": {"locus_tag": ["ctg38_19"], "transl_table": ["11"], "translation": ["MNINYATTSHQGARENNQDETGAVLGQYCACFLVCDGVAGTAGGGIAARITKDVLLSAVANDLPITPVETECWVENAEQAVRQAQQTMVNFSQMSTTLAALFIDRLSQQCWWMHAGDSRVYHFRRGYIHSFTRDHSLAQQLKDAGVDNTGINSNLLYNALGSDGQQPASYSGIHLLEDGDAFLVCTDGFWCNLTPEEMEQALRMVNSPEEWLALMHTAIDRSKKEDNLSAVAIWIGSPQEATLIQLMADSARFLPPCK"]}}, {"location": "[19785:20952](-)", "type": "CDS", "id": "<unknown id>", "qualifiers": {"locus_tag": ["ctg38_20"], "transl_table": ["11"], "translation": ["MRFTIVESKNGTPLTCCDFVPPGGTIGRSVDNDLVLPDEDRAISRLQAVVHVASNGDCRLTNHGSVTAVVHNRVPLARGSQILLQHADVLNIGHYQIRVSDPAHEEETAFSDIDPLTLFTHDDNSASDPLGISRHQEAVLMETFELHTEEQLSARQARQNVARLSIDPVNHAMMPSERTTSPGNEQRLLAALMDGMGLDYHADKPTLTEDQMRITGRMLSLFSQGTVALLSSRSILKRGVKAEMTMILNEANNPFKILPSGKTVLMQIYQSEMPGFMPPEQAVRDALVDLQAHQLGMIAGIRAIIAAMLQSFNPQRLEDFARRDGNMPRISPGMMKKAALWDYFLRHYQKMSGEIEDDFHTLFGNAFLQAYDMEVNQYKDSQSRPEEE"]}}, {"location": "[20993:21692](-)", "type": "CDS", "id": "<unknown id>", "qualifiers": {"locus_tag": ["ctg38_21"], "transl_table": ["11"], "translation": ["MADKKQPGWYGKLPGTGDFLQRHLPENIVTNWSNWFQLGLTHWHHHSDAVSEQFRHAPVWNFAMPATLGVQQVQIGCLMPSRDRVGRAWPLLVLQRVALKHWHPAQLMICGDWFQLLGATMYQAVKVPFTVNQLDQALDNLPSLAIPDNGRSDIMDIIGYQNMPCTLAWPEVAAHFDPTGYTSYWWTNQSDGYPLTSHKHSGNLTAQLFSQLFNPAAMAQTGRHGLYPPMFE"]}}, {"location": "[21694:23812](-)", "type": "CDS", "id": "<unknown id>", "qualifiers": {"locus_tag": ["ctg38_22"], "transl_table": ["11"], "translation": ["MPPFFTTIIFSRLLWSFLGITALSALIWTIGPQVTFGRNRWLESGIHRQIAIGLCYFLWILLQLIPQLYRAWFNSKLLHNLQKHSIDYAEQEATGELLNSRFSEAAMLLKRIQFSSPQKNKQYAWLQRFSAQYLYQLPWYMIVGAPGAGKTTALINSGLEFPLSDSLGKTALRGVGGTRHCDWWFTRDAVLLDTAGRYTLQESQRERDAGEWQTFIALLKRYRARQPINGVIITISVADLLSDSAEARYTQANALRQRMAELHQQTGIHFPVYVMVTKTDLLKGFMSYYANLDKAQRDAVWGFSFPLEPDQQNAIPQEKYFEQQFRQLTQRLRDNLADKMAREKDLSLRADCFLFPQEFASLQPLLAEYFEIVFTAENGKMPWVPRGLFFTSGTQEGLPFDRIMGELTRKLQLPQDADQTIANWNSVTRHAPIPATKGQSYFIHSLLSDLVFKESSLAGSDPLWERRNRQMHWAGYALMMMALVAATCLWTTSYYQNKHYLQQVDSRLVPIEQQATLFQNHNRGEIIDLLPFLNDLVALPQSSHFSLNDPPLSMRGGLYQGMQIGNAAWGLYQNALRSLLLPRVAQAITLALRNDKGGDSEFSRNALRAYQMLYQPRSYDGEFLRGWVMQNLQRTLPNSVTTRQLQQLDWHLSQLLDRQIQTSPYARDNSLMHKMLKNTDSEPQHAASSSIAIPMISDDYPSGED"]}}, {"location": "[23811:24972](-)", "type": "CDS", "id": "<unknown id>", "qualifiers": {"locus_tag": ["ctg38_23"], "transl_table": ["11"], "translation": ["MTAAAPLLNAIVQIRTAATHDDPVMLRQQLVDEVRQFERRSKQAGLPFDMIIGARYCLCSVLDEAAGQTPWGSRSVWSGNGLLVTFHNESWGGEKVFQLLSRISQTPAQHLWLLEVINYCLLLGYEGRYRAMEQGHLQREAMRERLAQLIRDTRGLTESTPVPQPLTATSQNARWCPPVPLWVCITITAFIASLIYSAFNWQLNNTSGPLLRAIWQTPLPRMQPGKLSHASQALLDIRQRLDDLIISRQVDVTDTSNGSKVIIAADRLFREASTELTPRGRAIITRVSAAMDNIQGMVVVRVYTDDRPMPVSHFTSDHDISLAQARGISTLMLQIQKPGHVIRSEGLGNSNPLLPNDSDENRAQNRRVEIILFPVTVTADSQKDKS"]}}, {"location": "[25120:25630](-)", "type": "CDS", "id": "<unknown id>", "qualifiers": {"locus_tag": ["ctg38_24"], "transl_table": ["11"], "translation": ["MMLTRNDVKLSVAFSFLTALFLTGCQTTPPITDDTLINSVVDGVQLTHRHAIEAPHSFTPVNETYRALYNASVMDRPGFDGKIIRYLENGKPFTVLGKVENHWLAIADDDGQLLTGYVPFKAGVKSVLYDATLKSDRPKVRKNSKKICVNVGDKSKACRDNNNATWILE"]}}, {"location": "[26002:26101](-)", "type": "CDS", "id": "<unknown id>", "qualifiers": {"locus_tag": ["ctg38_25"], "transl_table": ["11"], "translation": ["MPVTVTGPVNIRVLAANHLVAYQHNLLAAQVR"]}}, {"location": "[26325:27759](+)", "type": "CDS", "id": "<unknown id>", "qualifiers": {"locus_tag": ["ctg38_26"], "transl_table": ["11"], "translation": ["MRRVNRTVSLHRRLILLVAAFSCLQVADATTPGTQLADTPFDDPARFSRSLPDLGSAASSDAAFEKRVAQAMKSIGEASMNSDDDKSLGSSAGQWAFDHFRDEATSRAESEGRQLLSPYGRASLSLDVDSRGNFDGTSAQLVTPWRDNYAGLTFSQIGIQQSSNGLSASAGLGQRWLTGGWRLGYNAFIDDLVASGQQRGSLGAEASGDFLRFSANYYQPLSGWRDNTEITQMRMAQGYDITTEGFLPFYRQLGVSLSYEQYFGDNVGLFNSGTYGNNPAAVELGINYTPMPLFTLTASRKTADTGETQDQLGLKMNYQIGVALSKQLSASNVAASRSLSGSRYDPVKRNNTPVMDFRQRKTLSVFLATPPWQLHPGEALPLKLQIRHANPIKAISWQGDTQALSLTSAANSSDPQGWSIIIPQWDNSPDAANAYHLSVTLEDSRQQRVTSNWITIKLAQPVAMDNRDDNQFDVMAP"]}}, {"location": "[28085:28619](-)", "type": "CDS", "id": "<unknown id>", "qualifiers": {"locus_tag": ["ctg38_27"], "transl_table": ["11"], "translation": ["MLRYLNGCSRGRGAWLLMAFTAFCLEMVALYFQHVMLLKPCVMCIYERCALFGVMGAGLLGAIAPKTPLRWVAIMIWLYSAYTGLRLSWEHTMIQLHPNPFTTCDFAVRFPDWLPLDKWLPSVFVASGDCAAKQWSLFSLEMPQWLLIIFAVFMVIGLLVLVAQCFREKKRELFTRR"]}}, {"location": "[28928:29648](+)", "type": "CDS", "id": "<unknown id>", "qualifiers": {"locus_tag": ["ctg38_28"], "transl_table": ["11"], "translation": ["MVIKAQSPAGFAEEYLIESIWNNRFPPGTILPAERELSELIGVTRTTLREVLQRLARDGWLTIQHGKPTRVNNFWETSGLNILETLARLDHDSVPQLIDNLLSVRTNISSIFIRRAIRMYPDKAKEVLFTAKDVEDRADAYTELDYSIFRGLAFASGNPIYGLILNGLKGLYTRVGRHYFSNPEARQVARDFYQQLLAICQQQEQFDKIVDVVRDYGRRSGEIWHGMQKSMPADLSAQS"]}}, {"location": "[29696:31232](-)", "type": "CDS", "id": "<unknown id>", "qualifiers": {"locus_tag": ["ctg38_29"], "transl_table": ["11"], "translation": ["MTTIFDDAMTTGKRLSDGPDWTFELLDVYLGEIDRVAKLYRLETYPHQIEVITSEQMMDAYSSVGMPINYSHWSFGKKFIETEQRYKHGQQGLAYEIVINSNPCIAYLMEENTITMQALVMAHACYGHNSFFKNNYLFRSWTDAGSIVDYLIFARNYIRNCEERFGVEEVEKLLDSCHALMNYGVDRYKRPQKISLQEEKARQKSREEYLQSQVNMLWRTLPRRERESTQAKATRYPSEPQENLLYFMEKNAPLLESWQREILRIVRKVSQYFYPQKQTQVMNEGWATFWHYTILNHLYDEGKVSERFMLEFLHSHTNVVYQPPYNSQWYNGINPYALGFAMFQDIKRICQQPTEEDRHWFPDIAGSDWLETLHFAMREFKDESFISQFLSPKVMRDFRLFTVMDDDRNNFLEIAAIHDEAGYRAIRQQLSAQYNLSNLEPNIQVYDVDLRGDRSLTLRYVPQNRAPLDKSRREVLKHVHRLWGFDVHLEQQNEDGSTEILDRCPPRSSVL"]}}, {"location": "[31720:33016](+)", "type": "CDS", "id": "<unknown id>", "qualifiers": {"locus_tag": ["ctg38_30"], "transl_table": ["11"], "translation": ["MRVVILGSGVVGVASAWYLAKAGHEVTVIDRQPDVAMETSAGNAGQVSPGYAAPWAAPGVPLKAVKWMFQRHAPLAIRPDGSRFQIQWMWQMLRNCDIQHYQQNKSRMVRIAEYSRDCLKSLRQETGIAYEGRQGGTLQLFRTPQQFESATKDIAVLKEAGVPYQLLEASQLTDAEPALAAVQHKLTGGLRLPNDETGDCQLFTRRLAEMATAAGVNFRLNTSIDVLLQEGNQIVGVKCGADTVTADAFVVATGSYSTGLLQGIVEIPVYPLKGYSITIPVKNSAAAPVSTVLDETYKVAITRFDDRIRVGGIAEIVGFNTALRQARRETLEMVVGDLFPQGGHIEQSCFWTGLRPMTPDGTPIVGRTPLKNLYLNTGHGTLGWTMACGSGQLISDIISGRTPAINADDLSVMRYLPGFEPHVGQSLHAVR"]}}, {"location": "[33049:34120](+)", "type": "CDS", "id": "<unknown id>", "qualifiers": {"locus_tag": ["ctg38_31"], "transl_table": ["11"], "translation": ["MSRPIVATIDTSALRHNLAIVRKVAARSRVWSVVKANAYGHGIDRVWQSLAETDGFALLNHEEAILLREHGWKKPILLLEGFFHQDELPLLDQYRLTTSVHSHWQIAALEKARLSAPLNVYLKMNSGMNRLGFQPEQVNEAWHRLRGLRNVGEITLMAHFADADTPTGITEPMKKINLAARGLECSRSLANSAATLWHPDAHGDWVRPGIILYGASPSGRCQDIADSGLRSVMTLQSEIIAVQTLKAGDAVGYGSRYRATGEQRIGVVACGYADGYPRHAPGGTPVWVDGVKTCTVGAISMDMITVDLTPCHQADIGSRVELWGNRVKIDEVAQAAGTVGYELMCALAPRVPVQLS"]}}, {"location": "[34116:35313](-)", "type": "CDS", "id": "<unknown id>", "qualifiers": {"locus_tag": ["ctg38_32"], "transl_table": ["11"], "translation": ["MQKFTLLLLSLVLLGPLGIDLYLPTLPEIALGLNTPVSKIQTTIPLFLLVMGLGQLVAGPLVDKLGRKPIALLGLLLYLLGSILAASADGWSQFLLARLVQGCAVCCTAVVAFSGVRDRLNGDEAAKAYGFLNGALNIVPALAPMLGGFLADAFGWRAPFWFLAGYAGLIALLTIAFLPETRPADTVAVKGLPFTQYYNILRQPRFLAFAFANAGALGMVLTYVSLAPQVLMTEGELSALQFSIAFGANGFWIMLVSVLVNKMIRKLGRPFCLATGSLAMALGAITLMGGVWLLPTDWQTHWALYMFPVAISVAGLAFTVGPATSYALEPYQQQAGVASALAGFIQMAGGASAGLLMMALPLAEKAALALMMVAGTVLTGLAWRYSKKVRGTLTALKS"]}}, {"location": "[35443:36910](-)", "type": "CDS", "id": "<unknown id>", "qualifiers": {"locus_tag": ["ctg38_33"], "transl_table": ["11"], "translation": ["MASTLVLNDRRRAFSGTRKNIISKIALSLADLISINLALFLSTATVQGIWGNLDIFIPPQQVKVRFIAQFVMSVVCTAWFWMRLRHYTYRKPFWFELKEVLKTLVIFSLLDLALIAFSKWDFSRMLWSFTWAYALILVPLLRSGVKNAILKAGHWQKQTIIIGSGKNAREAYAALQSEELLGYEVKAFVASNNHKGAESLHGVPVITAKDIVWDTIDLENTQFIVAMEYEQQALRDNWLKRLSKKKCRSVSVVPTLRGVPLYGTDMSFIFSHEVMILRVSNSLAKRSSRILKRAFDVVVASLLLLLLAPAFGLICWMVGRDGGNKIYGHERVGQDGKKFKCLKFRSMVTNSKEVLEELLATSEEARAEWDKDFKLKNDPRVTRIGAFLRKTSLDELPQLWNVLRGEMSLVGPRPVIEAELERYAGDVDYYLMAKPGMTGLWQVSGRNDIDYDTRVYFDSWYVKNWALWTDIAILFKTAGVVLRRDGAY"]}}, {"location": "[37301:37535](-)", "type": "CDS", "id": "<unknown id>", "qualifiers": {"locus_tag": ["ctg38_34"], "transl_table": ["11"], "translation": ["MGHVVKIGHYEVIDAELGRQEAQTISIPCKTNPGLTCQLDGWDDETSVPAWIDGQTVDLAIGHYDQQQHRWVLKKPA"]}}, {"location": "[37612:39340](-)", "type": "CDS", "id": "<unknown id>", "qualifiers": {"locus_tag": ["ctg38_35"], "transl_table": ["11"], "translation": ["LDASAIYSLFIIGSVLVAASILLSAFSSRLGIPILVIFLALGMLAGIDGIGGIAFDNYPAAYLISNLALAVILLDGGMRTQASSFKVALGPALSLATVGVLITAGLTGMAAAWLFNLNLMEGFLIGAIIGSTDAAAVFSLLGGKGLNERVSATLEIESGSNDPMAVFLTITLIDMIQQGQTGLSWMFVAHLVQQFGLGIVLGIGGGWALLQLINRVSLATGLYPLLAVSGGILVFALTTVLEGSGILAVYLCGLVLGNRPIRNRYGILQTFDGMAWLSQIGMFLVLGLLVTPSDLWNIALPAMLLSVWLILVARPLSILAGLLPFRGFNLRERLFISWVGLRGAVPIILAVFPMMAGLPHATLFFNIAFFVVLVSLMIQGTSLGFAARKARVIVPPTASPVSRVGLDIHPENPWEQFVYQLGADKWCVGAALRDLHMPRETRIAALFRDNQLLHPTGNTRLNEGDVLCVIGREKDLPELGKLFSQSPPVALDQRFFGDFILQADARLLAISEIYGIELEENINVQQTLGHHIAGMIGGAPVVGDQVEWKNMLWTVAEKEGNDIMKIGLRMAENKE"]}}, {"location": "[39706:40978](-)", "type": "CDS", "id": "<unknown id>", "qualifiers": {"locus_tag": ["ctg38_36"], "transl_table": ["11"], "translation": ["MAYFIDRRLNGKNKSAVNRQRFLRRYKSQIKQSISEAINKRSVTDISSGESVSIPVDDINEPSFHQGRGGHRHRVHPGNDHFVQSDRVERPQGGGGGGSGQGNASQDGEGQDEFVFNISKDEYLDLLFEDLALPNLKKNQHRQLNEYKTHRAGYTANGVPANISVVRSLQNSLARRTAMTAGKRRMLRELESELDAVQKAEPAQLLEEERLKKEIDDLRARIRRVPFIDTFDLRYKNFEKRPEPSSQAVMFCLMDVSGSMDQATKDMAKRFYILLYLFLSRTYKNVEVVYIRHHTQAKEVDEQEFFYSQETGGTIVSSALKMMDEVVKERYNPAQWNIYAAQASDGDNWADDSPLCHEMLAKNILPVVRYYSYIEITRRAHQTLWREYEHLQAMFDNFAIQHIREPEDIYPVFRALFHKQVEA"]}}, {"location": "[41049:42984](-)", "type": "CDS", "id": "<unknown id>", "qualifiers": {"locus_tag": ["ctg38_37"], "transl_table": ["11"], "translation": ["MNIFDHYRQRYEAAKDEEFTLQEFLTVCRQDRSAYANAAERLLMAIGEPVMVDTAQEPRLSRLFSNRVVARYPAFEEFYGMEEAIEQIVSYLKHAAQGLEEKKQILYLLGPVGGGKSSLAERLKSLMQRVPIYVLSADGERSPVNDHPLCLFNPQEDAAILDKEYGVPRRYLGTIMSPWAAKRLHDFGGDISRFKVVKVWPSILEQLAIAKTEPGDENNQDISALVGKVDIRKLENYAQNDPDAYGYSGALCRANQGIMEFVEMFKAPIKVLHPLLTATQEGNYNGTEGISALPFNGIILAHSNESEWVSFRNNKNNEAFLDRVYIVKVPYCLRVSEEIKIYDKLLDHSELTHAPCAPGTLETLARFSILSRLKEPENSSTYSKMRVYDGESLKDTDPKAKSYQEYRDYAGVDEGMNGLSTRFAFKILSRVFNFDHAEVAANPVHLFYVLEQQIEREQFPQEQAEKYLEHLKGYLIPKYAEFIGKEIQTAYLESYSEYGQNIFDRYVTYADFWIQDQEYRDPDTGQLFDRESLNAELEKIEKPAGISNPKDFRNEIVNFVLRARAHNNGRNPNWTSYEKLRTVIEKKMFSNTEELLPVISFNAKTSTDEQKKHDDFVDRMMEKGYTRKQVRLLCEWYLRVRKSS"]}}, {"location": "[43408:44158](+)", "type": "CDS", "id": "<unknown id>", "qualifiers": {"locus_tag": ["ctg38_38"], "transl_table": ["11"], "translation": ["VNCFKVNALTLTSIIGFASVATQANPLSLGASVIYSQSPYKGGEGRYFPLPIINYEGDNVYFRSVQAGYYLWKDRQDQLSLTVMGSPQGFDTDHTDDNQLKKLDNRHMTLMAGLDYRHIADWGMVRTSLVGDALGNSNGYQWDVAWLYRFQMGNFSLTPGLGVVYSSAKQNNYYYGISKQESRRSSLASYDAGDSWDPYLEMTASWSLTPRWNATLSGRYTHPGSAVKDSPMVNNDFLLSVWTGVSYTF"]}}, {"location": "[44240:45089](+)", "type": "CDS", "id": "<unknown id>", "qualifiers": {"locus_tag": ["ctg38_39"], "transl_table": ["11"], "translation": ["MKRVKFSAGIMLPAIGQGTWHMGEDVGQRQQEVMALQSGLERGLALIDTAEMYAEGEAETVVGDALKGRREKAWLVSKVYPWNAGAMDAVKACERSLRRLKTDYLDLYLLHWRGNVPLTETITAMQSLQQSGKILHWGVSNFDSEDITELLAETGGSDCMANQVLYHLASRGIEYDLLPQCQQLQIPVMAYCPLAQGGRLQRQLMENAILRQIAQQKGISLAQLLLAWAIRGEGVMAIPKASSVAHVAENAAALDVVLNHEELMLINQAFPAPQHKMPLEMV"]}}, {"location": "[45308:46523](+)", "type": "CDS", "id": "<unknown id>", "qualifiers": {"locus_tag": ["ctg38_40"], "transl_table": ["11"], "translation": ["VKRHALQYAPFRHLFLARFFTVTGNGIAPIALAFAVLDIGGSVADLGMVVAARSLLNVMFLLLGGVLADRYSRNRVLFIASTMAAISQGTVAWLVLDGMATVTALALLGMVNGAAAGIALPASAAMVPQTVPAERLRQANAFIQLGVYGGTVIGASLGGMLTSAIGPGWGLAVDALGFAAATPLWLLIRVNSQHFPSPQGNLLHELRDGWKVFIAHQWIWTIVAQFAIVNAAFSGIVMVLGPVVADASFGRTAWGMMIAAQSVGLIAGSCLALQWRPRRDMLAAVMLVALCALPMLLLSVAAPSPLLIGGFFLAGIGFGQFGVVWSHYLQTRIPADKLARIYAWDAMGSFVAIPLGELAAGPLAIHLGSSRVLAGCAIAVFFATLATSLVPAIRLLGQGEQAGS"]}}, {"location": "[46569:47448](-)", "type": "CDS", "id": "<unknown id>", "qualifiers": {"locus_tag": ["ctg38_41"], "transl_table": ["11"], "translation": ["MNETLFSLPVTEQITPWISLRKIGELPVLVIIHPEVRAAVTLQGAHLIAWQPSGNKPVIWLSDKTAWTRGKAIRGGVPICWPWFGPAGEPAHGFARTQPWTLSAHDENEQSVILTLMLKSNPQTLKLWPHEFTLIARFRFSERCEIELEAHGDYDATAALHSYFCVEDIDGVEVSGLGKPYIDKVSGDVISHCADGKQTYPQRTDRIYTQPEDCSVIRDSAGKRVLEIYHHYHSDVVTWNPGAELSCAMSDMANEGYKTMVCVETARISSPLHSAGETPARLAATFRLRKEQ"]}}, {"location": "[47514:48510](-)", "type": "CDS", "id": "<unknown id>", "qualifiers": {"locus_tag": ["ctg38_42"], "transl_table": ["11"], "translation": ["MTIKVGINGFGRIGRIVFRAAQQRSDIEIVGINDLLDAEYMAYMLKYDSTHGRFEGTVEVKDGHLVVNGKTIRVTSERDPANLKWNEIGVDVVAEATGIFLTDETARKHIEAGAKKVVLTGPSKDDTPMFVMGVNHKSYAGQEIVSNASCTTNCLAPLAKVINDKFGIVEALMTTVHATTATQKTVDGPSHKDWRGGRGAAQNIIPSSTGAAKAVGKVIPELNGKLTGMAFRVPTPNVSVVDLTARLAKPATYKEICEAIKSASQGELKGVLGYTEDEVVSTDFNGEKLTSVFDAKAGIALSDTFVKLVSWYDNETGYSNKVLDLVAHIAK"]}}, {"location": "[48851:49262](+)", "type": "CDS", "id": "<unknown id>", "qualifiers": {"locus_tag": ["ctg38_43"], "transl_table": ["11"], "translation": ["MANHLKPPVTQTGLTDMQRYVTQERGTEPPFSGKLLHNKTQGIYHCLLCGTPLFFSDSKFDSGCGWPSFYQPCSDKAVRYLADDSHGMQRTEIRCGHCDAHLGHVFPDGPQPTGERYCVNSASLSFTDDDGKNIKG"]}}, {"location": "[49267:49546](+)", "type": "CDS", "id": "<unknown id>", "qualifiers": {"locus_tag": ["ctg38_44"], "transl_table": ["11"], "translation": ["MVLDEMIAAMTPDVYQRLVTAVETGKWADGVALTPEQKENSLQLVLLWQAHHNEHPQHMTVGKGGELVVKSKKQLKEEFGIADDTLTHIRLR"]}}, {"location": "[49551:50166](-)", "type": "CDS", "id": "<unknown id>", "qualifiers": {"locus_tag": ["ctg38_45"], "transl_table": ["11"], "translation": ["MTSQHALLLIDLQNDFCPGGALAVGEGDRVIAIANHYAAEFRQRNRPVVATLDWHPAGHGSFSSASGQPAWTQGELDGLPQIWWPDHCVQHSEGAALHPVLHEHLISTKIYKGEDVKVDSYSAFFDNGHRRQTLLDSWLKQQQVTALTVMGLATDYCVKYSVLDALALGYTTTVIAAGCRGVDLQPGDSERALGEMAAKGAIIV"]}}, {"location": "[50176:51193](-)", "type": "CDS", "id": "<unknown id>", "qualifiers": {"locus_tag": ["ctg38_46"], "transl_table": ["11"], "translation": ["MHKKSIYVAYTGGTIGMQRSSHGYIPVSGHLQKQLAAMPEFHRSEMPDFTIHEYQPLIDSSDMTPQDWQSIADDIKANYDKYDGFVILHGTDTMAFTASALSFMLENLAKPVIVTGSQIPLAELRSDGQQNLLNSLFVAANYPINEVALFFNNTLYRGNRTTKAHADGFNAFASPNLPPLLEAGIHIRRLNTPAAPTGQGSLKVRPVTPQPIGVVTLYPGISADVVSNFLRQPVKALILRSYGVGNAPQDPAFLQELQDASSRGTVVVNLTQCMSGKVNMGGYATGNALALAGVISGADMTVEATLTKLHFLLSQDLSSEQIRQQMQTNLRGELTPNE"]}}, {"location": "[51275:53132](-)", "type": "CDS", "id": "<unknown id>", "qualifiers": {"locus_tag": ["ctg38_47"], "transl_table": ["11"], "translation": ["MRILWRAIAGVFKWTWRLLNFVREFILNLFLICLILICAGIYFQYTKASSPAEVQKGALIVDLSGTVVDKPSVSNKLSRIGRQLLGTSSDRLKENSLFDVVDAIRQAKGDANITGMVLDLRDFAGTDQSSLQYIGKALREFRDSGKPIFATGDSYSQGQYYLASFANKIYLSPQGVVDLHGFATNGLYYKALLDKLKVSSHVFRVGTYKSAVEPYLRDDMSPAARDADSRWIGELWQNYLNTIAANRQLTPEQIFPGAQGVLDGLNKVGGDTAAYAKENKLVDELASRAVVNQQMSKIFGWDKQTNDFKGTSIYDYQVKDNSSADGNIAVILANGAILDGDETPGNVGGDTTAQQIRQARLDPRIKAIVFRVNSPGGSVTASETIREELAAAKEAGKPVVVSMGGMAASGGYWISTPANYIFASPSTLTGSIGIFGVINTIENTLDSIGVHTDGVSTSPLANVAVTRALPPEAQQMMQLSIANGYKNFIDLVANARGKTPEQVDQIAQGHVWTGSDAKANGLVDAMGDFDDAVTKAAELAKLHKGQLSWYQNEPGLFDLLFSQMNASVQAVLPGALKAWLPAPVAEVMVTMKNQPGLFDNLNDPQNRYAICLTCSQIK"]}}, {"location": "[53326:53878](+)", "type": "CDS", "id": "<unknown id>", "qualifiers": {"locus_tag": ["ctg38_48"], "transl_table": ["11"], "translation": ["MDALDLVVNRRSASRLSGPAPEGEALQNILRAGMRAPDHKALQPWRFIVIENEGRQRFSELLEKAARQDNMDDKATEKARQAPFRAPMIITVVAHCEENHKVPRWEQLISAGCAVMAMQMAAVAQGFNGIWRSGAWTEHQTVREAFHCREQDAIVGFLYLGTPQLKAAKTVIPPDTTSFVSYF"]}}, {"location": "[54150:56064](+)", "type": "CDS", "id": "<unknown id>", "qualifiers": {"locus_tag": ["ctg38_49"], "transl_table": ["11"], "translation": ["MRLFIAEKPSLARAIADVLPKPHRRGDGYIACGNDYAVTWCVGHLLEQAQPDCYNSRFARWSLGDLPIVPEKWQLQPRPSVAKQLKVIKGLLDQASEVIHAGDPDREGQLLVDEVLDYLALPSEKRGKVRRCLINDLNPAAVERAVARLRENREFIPLCVSALARARADWLYGINMTRAYTLLGRNAGYDGVLSVGRVQTPVLGLVVRRDEEIENFVAKDFFEVKAHIVTPQNERFLALWQPSESCEPYQDEEGRLLHRPLAEHVVSRIIGQLALVTSYNDKRENETAPLPFSLSALQIEAAKRFGLSAQTVLDTCQKLYETHKLITYPRSDSRYLPDEHFAGRHAVLNAINVHQHGLTIPADFDADRKNRCWDDKKVDAHHAIIPTARSNNIRLSENENNIYRLIATQYLMQFCQDAVYRKCVIELDITGGKFVAKARFLAEAGWRALLGGKERDEENDGTPLPVVAKGDELLCEDAEVVAKQTQPPRPFTDATLLSAMTGIARFVQDKDLKKVLRATDGLGTEATRAGIIELLFKRTFLFKKGRYIHSSPAGRALIHSLPEMAARPDMTAHWESTLTKISEKACSYQGFMQPLVETLHQLISQARQQPAAHAFRGLTAPKKSNPKRRSTKAKETE"]}}, {"location": "[56060:56414](+)", "type": "CDS", "id": "<unknown id>", "qualifiers": {"locus_tag": ["ctg38_50"], "transl_table": ["11"], "translation": ["MITKSVMMVSVLLFCAQPLVAAEQSDDVSVGEVNGTNDGGSGYSSNASRGNVVVDMPPEAWTRGQHGNQPPCQRCCTYEDRSYTEGSVVKMDGVLLQCVRDEHSFGTNNLVWKALRQ"]}}, {"location": "[56483:57290](-)", "type": "CDS", "id": "<unknown id>", "qualifiers": {"locus_tag": ["ctg38_51"], "transl_table": ["11"], "translation": ["MKFVSFNINGLRARPHQLEAIIDQHQPDVIGLQETKVHDDMFPLEDVEKLGYHVFYHGQKGHYGVALLTRDRPVMIRRGFPDDQDDAQRRVIMADISSPLGTITVINGYFPQGESRDHPTKFPAKAKFYLDLQNYLERELNANNPLLIMGDMNISASDLDIGIGEDNRKRWLRTGKCSFLPEEREWMDNLINWGLVDTWRAHNLQVSDRFSWFDYRSKGFDDNRGLRIDLLLASKPLADRCVATGIDYAIRSMEKPSDHAPVWAEFSL"]}}, {"location": "[57864:58815](-)", "type": "CDS", "id": "<unknown id>", "qualifiers": {"locus_tag": ["ctg38_52"], "transl_table": ["11"], "translation": ["MTGVHATPVKNSKNVVASNGLSPIKSCFNRITIAMHAQTPQRKVLRTICPDAKGLIAKITNICYKHELNIVQNNEFVDHHTGRFFMRTELEGIFNDNTLLADLDSALPAGSVRELNAVANRRIVILVTKEAHCLGDLLMKSVYGGLDVEIAAVVGNHETLRSLVERFDIPFILVSHEGLTREQHDNNMAAEIDRYQPDYVVLAKYMRVLTPAFVQRYPNQIINIHHSFLPAFVGARPYHQAYERGVKIIGATAHYVNDSLDEGPIIMQDVIHVDHTYSAEDMMRAGRDVEKNALSRALYEVLAQRVFVYGNRTIIL"]}}, {"location": "[58759:59218](-)", "type": "CDS", "id": "<unknown id>", "qualifiers": {"locus_tag": ["ctg38_53"], "transl_table": ["11"], "translation": ["VSEPCPCCSGLQYNLCCQPCLSGKTLPSTPEVLMRSRYTAYAKKDTDYLMATWHPACQPARFRTSIEQSASETEWLSLHVISAQVGRDNAEGYVTFFARYSENQRERFIHERSRFLKVDQRWYYMDGTYPVTGRNDRCPCDSSKKFKKCCGQ"]}}, {"location": "[59322:60222](+)", "type": "CDS", "id": "<unknown id>", "qualifiers": {"locus_tag": ["ctg38_54"], "transl_table": ["11"], "translation": ["MRQVKIGLALGSGAARGWAHIGVLKALESIGIKVDLVAGCSVGALVGAVYASKRLPLLETWVRSFSYWDVIRLMDFSWRRGGLLRGERVFNHIRRLVSHDLIEQCAMPFGAVTTNLSTGRELWLTEGDLHQAIRASCSIPGLLAPVAWNGYWLVDGAVVNPVPVSLTRALGADIVIAVDLQHDAHLMQQDLMSATSHAEEEEAIAAATSWTGRLRQSFSRGVPRKVNQMPGAMQIMSTSIQVLENRVKRNRMAGDPPDVLIQPLCPQISTLDFHRAEEAIEAGKRAVEKKIDELLPLVR"]}}, {"location": "[60324:61338](+)", "type": "CDS", "id": "<unknown id>", "qualifiers": {"locus_tag": ["ctg38_55"], "transl_table": ["11"], "translation": ["MEKPLNGKQILIVEDEIVFRSLLGNFLADLGAATVLADDGLQALDLMQHHAVDLIICDLAMPRMNGIKLVEHLKSKGSDLPVLVISATENMSDIAQVLRLGVQDILLKPLKDLGRVRDAVYECLYPSMFTSKVEEDEQLFQDWDALVSDPAAAAKLLQQLQPPVQQTIAHCRINYRQLTMAEQPGLVLDVAALSEHDLAFYCLDVTRAGNNGVLAALLLRALFNGLLQEQLSGHAQELPELTSLLKQVNQLLRQANLTGQFPLLVGYYHQGIKNLVLVSAGLNATLNINTHQIQLSNGLPLGTLGSPYVNQMTQKCDAWQCQVWGAGGKLRLMLSAN"]}}, {"location": "[61534:62443](+)", "type": "CDS", "id": "<unknown id>", "qualifiers": {"locus_tag": ["ctg38_56"], "transl_table": ["11"], "translation": ["MSAYKSKVKKAVIPVAGLGTRMLPATKAIPKEMLPLVDKPLIQYVVNECIAAGINEIVLVTHSSKNSIENHFDTSFELEAMLEKRVKRQLLEEIQSICPPHVTIMQVRQGLAKGLGHAVMCAYPVVGNEPVAVILPDVIIDEYESNLSKDNLADMMRRFDETGHSQIMVEPVADVTAYGVVDCQGAELSEGQSAPMVGVVEKPKADKAPSNLAVVGRYVLSADIWPLLAKTPPGAGDEIQLTDSIAMLMEKETVEAYHLKGISHDCGNKLGYMQAFVEYGVRHNTLGSDFKAWLESTVGNKK"]}}, {"location": "[62469:63810](+)", "type": "CDS", "id": "<unknown id>", "qualifiers": {"locus_tag": ["ctg38_57"], "transl_table": ["11"], "translation": ["MKVTVFGIGYVGLVQAAVLAEVGHDVLCIDVDEKKVDNLKKGIIPIFEPGLTPLVMKNYESGRLRFSTNAEEGVHHGIMQFIAVGTPPDEDGSADLKYVTAVARTIAQHMEDSKVVIDKSTVPVGTADRVRAVMEETLKARGVNISFDVVSNPEFLKEGAAVADCMRPERIVVGTDNDAVVELLRELYEPFNRNHDRMILMDIRSAELTKYAANCMLATKISFMNEISNLAERLGADVEKVRQGIGSDSRIGYSFIYPGCGYGGSCFPKDVQALIRTAEQIGYQPRLLQAVEDVNDSQKNKLPTFIKRHFGDNLQGKTFALWGLSFKPNTDDMREASSRVLMEALWQAGASVQAFDPEAMDEAQRIYGHRDDLKLMGTKEAALQGADGLVICTEWQSFRAPDFDVIKNALKEPVIFDGRNLYDPERVSKRGFVYYAIGRGASVQIA"]}}, {"location": "[63824:64832](+)", "type": "CDS", "id": "<unknown id>", "qualifiers": {"locus_tag": ["ctg38_58"], "transl_table": ["11"], "translation": ["MKYLVTGAAGFIGFHVAQRLLSAGHQVVGLDNLNDYYDVKLKLARLDILRAYSTFSFAKLDLADREGIASLFSKENVERVIHLGAQAGVRYSLENPSAYIDANISGHLNILEGCRHAKVAHLLYASSSSVYGLNRKLPFSTDDSVDHPISLYAATKKANELMSHTYSHLYGIPTTGLRFFTVYGPWGRPDMALFKFTRAMLAGEEIDVYNNGQMRRDFTYIDDITEAIFRLQDVIPQADAGWTVEEGSAADSSAPYRVYNIGNSSPVKLMAYINALENALGIEANKNMLPIQPGDVLETSADTSELYNVIGFKPQTSIDEGIKNFVSWYRSFYQV"]}}, {"location": "[64886:65294](-)", "type": "CDS", "id": "<unknown id>", "qualifiers": {"locus_tag": ["ctg38_59"], "transl_table": ["11"], "translation": ["MSEALKILNNIRTLRAQARECSLETLEEMLEKLEVVVTERRDEEHHAQAEIEERSRKLQQYREMLIADGIDPNELLSTLSATKTPGKTKRAARPAKYKYIDENGETKTWTGQGRTPAVIKKAIEEQGKQLEDFVL"]}}, {"location": "[65817:66435](+)", "type": "CDS", "id": "<unknown id>", "qualifiers": {"locus_tag": ["ctg38_60"], "transl_table": ["11"], "translation": ["MAQLYFYYSAMNAGKSTALLQSSYNYVERGMRTLVYTAEVDNRFGYGKVSSRIGLSSAAKLYNNGTEFIAEINYEHELDPVHCVLIDECQFLTREQVKALSDVVDVLDIPVLCYGLRTDFRGELFSGSQYLLAWSDKLVELKTVCHCGRKAGMVLRIDEKGMPFKEGEQVVIGGNERYVSVCRKHYKVAIEQNCLRAVNGKLGVK"]}}, {"location": "[66650:69329](-)", "type": "CDS", "id": "<unknown id>", "qualifiers": {"locus_tag": ["ctg38_61"], "transl_table": ["11"], "translation": ["MAVTNVAELNALVERVKKAQREYATFTQEQVDKIFRAAALAAADARIPLAKMAVAESGMGIVEDKVIKNHFASEYIYNAYKDEKTCGILSTDETFGTITIAEPTGIICGIVPTTNPTSTAIFKALISLKTRNGIIFSPHPRAKNATNKAAEIVLKAAISAGAPKDIIGWIDVPSVELSNQLMHHPDINLILATGGPGMVKAAYSSGKPAIGVGAGNTPVVIDETADIKRAVASILMSKTFDNGVICASEQSVIVVDSVYDAVRERFASHGGHILQGKELKAVQDVILKNGALNAAIVGQPAVKIAEIAGISVPDNVKILVGEVKLVDESEPFAHEKLSPTLAMYRAKDFEDAIGKAEKLVAMGGIGHTSCLYTDQDNERERVNHFGDKMKTARILINTPASQGGIGDLYNFKLAPSLTLGCGSWGGNSISENVGPKHLINRKTVAKRAENMLWHKLPKSIYFRRGSLPIAMEEVATDGAKRAFIVTDRYLFNNGYPDQIVSVLKKHGIETEVFFDVEADPTLSTVRKGAEQMNSFKPDVIIALGGGSPMDAAKIMWVMYEHPQTAFEELALRFMDIRKRIHKFPKMGVKAKLIAITTTSGTGSEVTPFAVVTDDSTGQKYPLADYALTPDMAIVDANLVMDMPKSLCAFGGLDAVTHSLEAYVSVLANEYSDGQALQALKLLQENLPASYHQGAKNPIARERVHNAATIAGIAFANAFLGVCHSMAHKLGSEFHIPHGLANALLICNVIRYNANDNPTKQTAFSQYDRPQARRRYAEIADHLRLSAADDRTAQKLEKLLLWLEGIKTELGIPKSIREAGVQESDFLAKVDKLAEDALDDQCTGANPRYPLISELKQIMLDSFYGREFTESSAMVSAPVEEKATKQTEKKVKK"]}}, {"location": "[69639:69789](+)", "type": "CDS", "id": "<unknown id>", "qualifiers": {"locus_tag": ["ctg38_62"], "transl_table": ["11"], "translation": ["MQVIIPKIILQVYLLIIVFHVVFTANPKAPEQIKTPDYVHSNSDDFPLN"]}}, {"location": "[69822:70470](+)", "type": "CDS", "id": "<unknown id>", "qualifiers": {"locus_tag": ["ctg38_63"], "transl_table": ["11"], "translation": ["VNPALFDFSIYIKFFVGLFALVNPFGVIPVFISMTSYQVPAARNKTNLTANLSVAIILWTSLFLGDIILHFFGISIDSFRIAGGILVVTIAMSMISGKLGEDKQNKQEKSETAIRESIGVVPLALPLMAGPGAISSTIVWSSRYHSWQNLIGFSISVGLFAACCWLLFRAAPLMVRALGQTGINVITRIMGLLLMALGIEFVVTGIKALFPGLAS"]}}, {"location": "[71136:72726](+)", "type": "CDS", "id": "<unknown id>", "qualifiers": {"locus_tag": ["ctg38_64"], "transl_table": ["11"], "translation": ["MSMAVVTSHAFAASVPSDVTLASEQSIVINNGGEVSSLDPQKTEGVPESSVIMNLLEGLVTTDNNGRLVPGVAESWHSDRDKIWTFTLRKEAKWSNGDPVTAADFVYSWQRLADPATASPYASYLQYAHIGNIDAILAGKKAPQTLGVRAIDQHHLQVTLTEPVPYFITLVANTSMMPVNRQVLEKWGDKWTLSGHYVGNGAYTLSDWVINEKIEVKRNPLYWNDNKTVISRGTFLPITSTTADVNRYRSGEIDITYSVLPPEQFPMLKKTLGTQVHVNPLLCTFYYELNNKRPPFNDPRVRTAVKLTLDRRIITEKIMAQGQIPAGTFTPPFIDGAHFTQPDWMTLTQQQRNQQAKKLLKEAGYSSDNPLSFTLLYNSSDVNQKQAIAAASMWKKNLGANVSLNNQEWKTMLDTRHQGNFDVARATWCADYNEPSTFLNAMLSNSSVNTAFYHSEKFDALMAKTLTANSDRQRAEYYQQAEQQLDSDSPIVPVYYRVSSRLVKPWVGGFTGKDPQDLTGLHYYYIIKH"]}}, {"location": "[72893:74525](+)", "type": "CDS", "id": "<unknown id>", "qualifiers": {"locus_tag": ["ctg38_65"], "transl_table": ["11"], "translation": ["MINITKKSLVALGVLTALAGPVAMAATIPAGVELAAKQELVKGNGSEVQSLDPHKIEGTPESNVSRDLLEGLVISDLQGHPVPGVAESWENKDGKVWTFHLRNNAKWSNGEPVTAQDFVYSWQRLADPKTASPYASYLQYGHLENVDDIIAGKKSPDTLGVKALDAHTLQVTLTESVPYFYKLLIHSSMSPVYKPAVDKFGDKWTQPENWVGNGAFKLQSHVINESIVVVRNPDYWDNANTKLEKVTFLPISSEVGDVNRYFSNGGSDMTYNNMPIELFKKLQRDNPKDLHVDPYLCTYYYEINNQKPPFNDVRVRTALKLGLDRDIMVNKVLAQGQLPAWSFTPPATDGATLIKPEWTTWSQEKRNEEAKKLLAEAGYTADKPLSFELLYNTSDLHKKLAIAASSIWKKNLGINIKLNNQEWKTFLDTRHQGTFDVARSAWCADYNEPTSFLNTMLSGSSINTSHYSSAEFDKVMAAAGKASDEKDRSGFYAKAEQVLDKDSVIAPVYYYVNARLVKTYVGGYTGKDALDNVYDKNLYIIKH"]}}, {"location": "[74604:75525](+)", "type": "CDS", "id": "<unknown id>", "qualifiers": {"locus_tag": ["ctg38_66"], "transl_table": ["11"], "translation": ["MLKFILRRFLEAIPTLLILITISFFMMRLAPGSPFTGERTLPPEVMANIEAKYHLHDPIWKQYSDYLLQLAHGDFGPSFKYKDYSVNYLVGHAFPVSAKLGLAAFILAIILGVTAGVIAALKQNSKWDFMVMGVAMTGVVIPSFVVAPLLVLIFAIALKWLPGGGWNGGQLKFMILPMVALSLAYIASIARITRGSMIEVLHSNFIRTARAKGLPMHRIVLRHALKPAMLPVISYLGPAFVGIITGSMVIETIYGLPGIGQLFVNGALNRDYSLVLSLTILVGALTILFNAIVDVLYAVIDPKIRY"]}}, {"location": "[75542:76448](+)", "type": "CDS", "id": "<unknown id>", "qualifiers": {"locus_tag": ["ctg38_67"], "transl_table": ["11"], "translation": ["MLSKKNSAALDTLSERLEIEGRSLWQDARRRFIHNRAALASLLVLLLIGLFVVFAPMMSSFTYDDTDWGMMSTAPDIATKHYFGTDSSGRDLLVRVAIGGRISLMVGIASAMVAVLVGTLYGSLAGYLGGKTDSIMMRLLEILNSFPFMFFVILLVTFFGRNILLIFVAIGLVSWLDMARIVRGQTLSLKRKEFIEAAQVGGVSTTRIVLKHIVPNVLGVVVVYASLLVPSMILFESFLSFLGLGTQEPLSSWGALLSDGANSMEVSPWLLLFPAGFLVITLFCFNFIGDGLRDALDPKDR"]}}, {"location": "[76458:77472](+)", "type": "CDS", "id": "<unknown id>", "qualifiers": {"locus_tag": ["ctg38_68"], "transl_table": ["11"], "translation": ["MHVTELQPAVAKDAHSEFLLSVRDLRVTFGTPDGDVTAVNDLNFSLRAGETLGIVGESGSGKSQTAFALMGLLASNGRIGGSALFNGNEILNLPEKQLNRLRAEQIAMIFQDPMTSLNPYMRVGDQLMEVLKLHKGMSSSQSFEASVKMLDAVKMPEARKRMKMYPHEFSGGMRQRVMIAMALLCRPKLLIADEPTTALDVTVQAQIMMLLNDLKREFNTAIIMITHDLGVVAGICDQVLVMYAGRTMEYGRARDVFYQPTHPYSIGLLNAVPRLDAEGDSLTTIPGNPPNLLRLPQGCPFQPRCSHAMAVCSSAPPLMPFAQGRERACFKPLEELV"]}}, {"location": "[77468:78470](+)", "type": "CDS", "id": "<unknown id>", "qualifiers": {"locus_tag": ["ctg38_69"], "transl_table": ["11"], "translation": ["MSAVAEKQVLLEIADLKVHFAIRDGHQWFWQPPKSLKAVDGVSLRLYEGETLGVVGESGCGKSTLARAIIGLVKATEGRVAWLGRDLLGQSEEEWRRARSDIQMIFQDPLASLNPRMTIGEIIAEPLRTYHPQMPREEVKERVKAMMMKVGLLPNLINRYPHEFSGGQCQRIGIARALILEPKLIICDEPVSALDVSIQAQVVNLLQKLQREMGLSLIFIAHDLAVVKHISDRVLVMYLGHAVELGTYDEVYQNPQHPYTRALMSAVPIPDPDLEKNKVIQLLEGELPSPINPPSGCVFRTRCPIAGPECAKTRPLLEGSFRHAVSCLKVDPM"]}}, {"location": "[78616:78940](-)", "type": "CDS", "id": "<unknown id>", "qualifiers": {"locus_tag": ["ctg38_70"], "transl_table": ["11"], "translation": ["MDLNNRLTDDETLEQAYDIFLELAADNLDPADIILFNLQFEERGGAELFDPSDDWVDHVDFDLNPDFFAEVVIGLGEAEGEPVTDIFARVLMCREKDNKLCHILWRE"]}}, {"location": "[78985:80446](-)", "type": "CDS", "id": "<unknown id>", "qualifiers": {"locus_tag": ["ctg38_71"], "transl_table": ["11"], "translation": ["MSTFYTVLSWLLVFGYWLLIAGITLRILMKRRAVPSAMAWLLIIYILPLVGIIAYLSFGELHLGKRRAERARTMWPSTARWLSELKSCHQIFANDNSDVARSLFQLCENRQGVAGVKGNQLQLLTSTDDTLHALIRDIQLARHNIEMVFYIWQPGGLADEVAESLMAASRRGVHCRLMLDSAGSVQFFRSPWATMMRNAGIDVVESLKVSLLRVFLRRMDLRQHRKVVLIDNYIAYTGSMNLVDPRYFKQDAGVGQWIDLMARMEGPVATTMGIIYSCDWEIETGKRILPPPPDGNIMPFEQESGHTIQVIASGPGFPEDLIHQALLTAVYSAREQLIMTTPYFVPSDDLLHAICTASHRGVDVSIIVPRHNDSVLVGWASRAFFAELLDAGVKIYQFEDGLLHTKSVLVDGQLSLVGTVNLDMRSLWLNFEITLVIDDDGFGSDLARVQDDYIARSRLVDEKRWSRRAYWQRIVERLFYFFSPLL"]}}, {"location": "[80775:81408](-)", "type": "CDS", "id": "<unknown id>", "qualifiers": {"locus_tag": ["ctg38_72"], "transl_table": ["11"], "translation": ["MPAKLLNAAKVNQVFAHLNESEDNSTLYSALAAGTSVEIRGITLSPGYRLVRVDGRLSDRLSQNHFELALINDVSEDIAYYNRVVIQPDTFLNCRPVTQVLVWRTQKPKHRKELHELAGTIFFSYLLEQYDVIVSDMNQTHDGMSFWQARMYDALAYGFKVYAYDMLSCDLHEMRSDDDVGHYEQWLWGNPQQHQNRLAIISKLQLPASF"]}}, {"location": "[82042:82339](-)", "type": "CDS", "id": "<unknown id>", "qualifiers": {"locus_tag": ["ctg38_73"], "transl_table": ["11"], "translation": ["MLYVIYAEDNSDSLEKRAAVRPAHLARLQLLKDEGRLIVAGPMPAVDSNDPGAAGFSGSTIIAEFSSLEAAQAWAQDDPYIAAGVYRQVAVKPFKRVF"]}}, {"location": "[82475:83315](+)", "type": "CDS", "id": "<unknown id>", "qualifiers": {"locus_tag": ["ctg38_74"], "transl_table": ["11"], "translation": ["MASENSDVIETDCYLHLNWRFTTFHRLIMTTLTEDSLPRRISLPMLFSLGLHATVIGAILYASYHQKVNIPKASQPISVSMIAPEVQPEPARQPAVEPAPTPEPAPIPEPAPIPEPAPVPEPVAMPLPKLKPKPEHKPKPVKKEVVKPKKEVRPHTVAKQASPFNDERPSTAPKPSTAPKTSSASSSSIPVGPKRISVAKPEYPTRAQALGLEGSVRVQFDVDSTGGVTNIRILSAEPRNIFERDVRLAMKKWRYEPGKPGKDLTLNIVFKLKGGTTLE"]}}, {"location": "[83392:83812](-)", "type": "CDS", "id": "<unknown id>", "qualifiers": {"locus_tag": ["ctg38_75"], "transl_table": ["11"], "translation": ["MSDIDNRLPQGEMVLRTLAMPADTNANGDIFGGWLMSQMDIGGAILAKEIAGGRVVTVRVDGMTFLKPVAVGDVVSCYARCIRTGSSSVTINVEVWIKKVSSEPIGLRYCTTEAVFIYVAVDQQGESRPLPADKSHFSG"]}}, {"location": "[83870:84407](-)", "type": "CDS", "id": "<unknown id>", "qualifiers": {"locus_tag": ["ctg38_76"], "transl_table": ["11"], "translation": ["MKQLFDFLPLVVFFIFYKLYDIYVASGALIVATALALIASWVMFRKVEKMTIFTFVLVAVFGTLTLVFHNDEFIKWKVTVIYSLFALALLFSHFWMEQPLIQSMLGKELKLPDFAWRKLNLAWAAFFLACGLANIYVAFWLSQAFWVNFKVFGLTGLTLLFTLISGLYIYRLMPQEEK"]}}, {"location": "[84481:85216](-)", "type": "CDS", "id": "<unknown id>", "qualifiers": {"locus_tag": ["ctg38_77"], "transl_table": ["11"], "translation": ["MSFTAGSLYRDTGNFLRHQLITIALVSLLSSFITVMIGHALTPGADQLSILTDGDNGSGSLLEMVQNMSTDQQRILLRASAAGTFASLVGNTLLLGAMLTLLPMVSAGQRVSALRAIGTSAPMLPHLLLLVFLMTLVVQLGFMVLVVPGVILSIVLALSPIVLTTEKTGVFRAMRTSMSLVWGQMKVVAPGVSVWLMAKLAVVLLASSLTILPANIASVLLNALSNLISAILIIYLYRLYMLLR"]}}, {"location": "[85883:87098](-)", "type": "CDS", "id": "<unknown id>", "qualifiers": {"locus_tag": ["ctg38_78"], "transl_table": ["11"], "translation": ["MNKINSTGEVASTNAVSNNHPLPMRMDAARGQQALPPLDSPSNLRLHASGSTPTASTDQTVQRVAPDACRQNQPASTNPITLFAKLMTGSLALLAGHRVATYPGDFAKDPGGTLWAAINLAQRATAEHLQTGNHSVIDRYSHYIPDDSPCYGARAEITHSLPSNVQGRWYPGKSLVELSNNIQLQTPPAEVAAHEFVHCYTHPEFRARNEKHPSWQAMNEGLTTHLTEKVPSTRRFWHSGKDAYHTFKLPSGKSWPQAAQDIEKKVGEDTLHRAFFSGDDDAIRKVSSAAAQIYPQVASQRTESQMWLAGQLRGGQHLAECYAGALLAAGQPLPGTSTHNMLPVFSYSDISPDQANRMQRQAQASKQRMGDVFDAAFFAADLKTQKTALSMLREDLLMHWKPVL"]}}, {"location": "[87110:87602](-)", "type": "CDS", "id": "<unknown id>", "qualifiers": {"locus_tag": ["ctg38_79"], "transl_table": ["11"], "translation": ["LAEIFFPAKHAFGLLFSTCRVCQIPNFTGAVTIMSNYFASQKLFNDLQHTDSGNVGIHAVDSPDGIPLTLYVNGPSLTFLAEITPLQNTPQDDLLLRKMLAYAFPGLRLRGGALTINPDEKTLVYSYEQVLSTLSKTRFESLLANFSATAMALRQAAQRLTFS"]}}, {"location": "[87849:88164](-)", "type": "CDS", "id": "<unknown id>", "qualifiers": {"locus_tag": ["ctg38_80"], "transl_table": ["11"], "translation": ["MKLMKILTSMVVAAVVALSVSACAPTKTQEGTGGYLDDTVITTKVKTQLLQDDSLKSTEINVETFKGRVQLSGFVSSPQMANRAVSLTRSVKGVTSVTNKMQIK"]}}, {"location": "[88321:89128](-)", "type": "CDS", "id": "<unknown id>", "qualifiers": {"locus_tag": ["ctg38_81"], "transl_table": ["11"], "translation": ["MERYDQLFKRLSASKEGAFVPFVILGDPTPELSLQIIDALIEGGADALELGIPFSDPLADGPTIQNATLRAFASGVTPSHCFELLSAVRQKYPEIPIGLLMYANLVFSNGIDNFYTRCEQVGIDSVLVADVPVEESAPFRQSAMRHNIAPIFICPPNADDDLLREIASHGRGYTYLLSRAGVTGVEQRGESLSLQHLVTRLREFNAAPPIQGFGISEPAQVKQAIEAGAAGAISGSAIVRIIEKNHANPPALLAELKSFVASLKAATR"]}}, {"location": "[89127:90318](-)", "type": "CDS", "id": "<unknown id>", "qualifiers": {"locus_tag": ["ctg38_82"], "transl_table": ["11"], "translation": ["MTLLNPYFGEFGGMYVPQILMPALRQLEEAFVSAQRDPAFQAEFNDLLKNYAGRPTALTLCQNLTKGTKTRLYLKREDLLHGGAHKTNQVLGQALLAKRMGKNEIIAETGAGQHGVASALASALLGLKCRIYMGAKDIERQSPNVFRMKLMGAEVIPVHSGSSTLKDACNEALRDWSGSYESAHYMLGTAAGPHPFPTIVREFQRMIGEETKSQIQEKEGRLPDAVIACVGGGSNAIGMFADFIDEPAVGLIGVEPAGHGIDSGEHGAPLKHGRVGIYFGMKAPMMQTEDGQIEESYSISAGLDFPSVGPQHAHLNSSGRADYVSVTDEEALDAFKILCRSEGIIPALESSHALAHALRMMREAPEKEQLLVVNLSGRGDKDIFTVHDILTAKGEI"]}}, {"location": "[90366:91728](-)", "type": "CDS", "id": "<unknown id>", "qualifiers": {"locus_tag": ["ctg38_83"], "transl_table": ["11"], "translation": ["MQETVLTRIVQDKAVWLAERQQKQPLPAFQNQITPSTRSFYDALQGARTAFILECKKASPSKGLIREDFDPATIAGVYRHYASAVSVLTDEKYFQGSFDFLPVVSAAITQPVLCKDFIIDPYQIYLARYYQADAVLLMLSVVTDEQYRQLSAVAHSLNMGVLTEVISEEELERATALGAKVVGINNRDLRDLSIDLERTRRLAPGVAHGVTVISESGINSYAQVRELSHFANGFLIGSALMAEDDLTAAVRRVIMGDNKICGLTRAEDARSALESGAIYGGLIFADSSPRKITPDTAREVMSGAVLRYVGVFRNNDLSYVVTIATDLQLDAVQLHGDEDQQWVSELRRRLPAATKIWKAFSINDALPARDWSDVDRYVFDSGNGGSGQRFDWTLLAGQSLDNVLLAGGLGADNCVEAARLGCAGLDFNSGVESAPGIKDPMKIASVFQTLRAY"]}}, {"location": "[91730:92729](-)", "type": "CDS", "id": "<unknown id>", "qualifiers": {"locus_tag": ["ctg38_84"], "transl_table": ["11"], "translation": ["MNAILEKLYQGHTLTRRESEQLFSAIVTGQLEPTQLAAALIAMKVRGEQPEEIAGAATALLADAQPFPRPDYAFADIVGTGGDGSNSINISTASAFVAASCGLKVAKHGNRSVSSKSGSSDLLAAFGISLELPAEQARQALDDLNVCFLFAPHYHTGFRHAMPVRKQLKTRTLFNVLGPLINPARPPLAVIGVYSPELVLPIAQTLRILGYQRAAVVHGGGMDEVALHSATHVAELRDGEITSYQLTPEDFGLSAWPQEALAGGSPEENRDILTRLLQGKGQRAHEEAVAANVALLLKIFGNEDLKQNARQALEAIRSGEAYQRVVALAARG"]}}, {"location": "[92741:93323](-)", "type": "CDS", "id": "<unknown id>", "qualifiers": {"locus_tag": ["ctg38_85"], "transl_table": ["11"], "translation": ["MADILLLDNIDSFTYNLVDQLRAFGHNVLIYRNSAPAEVLTECLQAMENPVLMLSPGPGTPSEAGCMPELLKRLRGRLPIIGICLGHQAIVEAYGGHVGQAGEILHGKASSITHDGVGMFAGLSNPLPVARYHSLVGSNVPTELVVNATFNGMVMAVRHDADRVCGFQFHPESILTSQGARLLEQTLAWALTT"]}}, {"location": "[93322:94885](-)", "type": "CDS", "id": "<unknown id>", "qualifiers": {"locus_tag": ["ctg38_86"], "transl_table": ["11"], "translation": ["MQNAKPGMKLITGNAPYRDDPAAVFHQLCGARPATLLLESADIDSKRNLKSLLIVDSALRIKALGDSVSVQALSENGRAILPLMIDALPPHVIPARRPDGVELTFPANSEVQDEDSRLKSTSVFDALRLIPQLFNCPEDEREAMLLGGLFAYDLVAGFEDLPALDNQQACPDYCFYLAETLLVIDHQSQTARLQASLFTGAPDEFLRLQSRIEALHAQMLQPAHPLPVQHLETMTLSCNQSDEAYCEVVTQLQQEIRIGEIFQVVPSRRFSLPCPSPLAAYDTLKNSNPSPYMFFMQDQDFSLFGASPESSLKYDATTRQIEIYPIAGTRPRGRHADGSLDRDLDSRIELEMRTDHKELAEHLMLVDLARNDLARICKPGSRYVADLTKVDRYSFVMHLVSRVVGQLREDLDVLHAYQACMNMGTLSGAPKVRAMQLIAAAEGTRRGSYGGAVGYFTATGDLDTCIVIRSAYVEGGIATVQAGAGVVLDSVPQAEADESRNKARAVLRAIATAHHCKEIF"]}}, {"location": "[95164:96040](+)", "type": "CDS", "id": "<unknown id>", "qualifiers": {"locus_tag": ["ctg38_87"], "transl_table": ["11"], "translation": ["LNDSIPEIPWPVYDLHSHTLASDGLLTPEELVLRAVAHRVSVLAITDHDTVEGIAPARDAIARHKLPLHLIAGVEVSTLWENHEIHIVGLGVDCQHPVLSTFLQQQTDCRMARAELIAARLEKAHIADALAGALALAEGGAVTRGHFARFLIAQGKADNMAQVFKKYLAKGKTGYAPPQWCTMKQAVDTIHHSGGRAVLAHPGRYGLSAKWLKRLLTCFCEVGGDAMEVAQCQQAPNERNQLARYAQDFQLAASQGSDFHQPCAWIELGKKLWLPGGVEAIWQRFPDITQV"]}}, {"location": "[96072:96693](+)", "type": "CDS", "id": "<unknown id>", "qualifiers": {"locus_tag": ["ctg38_88"], "transl_table": ["11"], "translation": ["MSQFFYIHPENPQPRLINQAVELLNKGGVIVYPTDSGYALGCRLEDKNAMDRICRIRQLEGDHNFTLVCRDLSELSTYAHVDNTAFRLIKNNTPGNYTFILKATKEVPRRLMSEKRKTIGLRVPSNQISLALLAALNEPLMSTSLMLPGNDFTESDPEEIQDAIGKRVDLIIHGGYLGQKPTTVIDLTEDTPVVMREGVGDIQPFM"]}}, {"location": "[96760:97915](-)", "type": "CDS", "id": "<unknown id>", "qualifiers": {"locus_tag": ["ctg38_89"], "transl_table": ["11"], "translation": ["MKIAISSMGYPEQRNIVVDPQNDYVNCKKKNTYLYINAIRNKLLKKNKKFIFKPLPGMLPADVKVIHLFNEVASTSTPWIATFETEIPRVLPVPGVAKTKNPELHQLLRLAAEKSCVRLIAISEATRQIQKKLLTSFPAWEKILNDKLCVLHPPQALLATIPREVNHGKLIFTFVGNEFYRKGGAEVVLAFSALADAGLINGDHLQVNLIGDLSRKHNIAHRDWQDTADFHRHIEACIAKYPFFIHHNSLPNAEVMKLLAGSDVGLLPTWQDTYGFSVLEMQASGCPVITTNVRALAEINPESAGWLITCPLSDMYEFVVDSENAKNTLRQAITEQLKTHIISALETRQSVVNKSVQALERIRRDHDPVAFKQQLNAIYLAAVC"]}}, {"location": "[98201:99074](+)", "type": "CDS", "id": "<unknown id>", "qualifiers": {"locus_tag": ["ctg38_90"], "transl_table": ["11"], "translation": ["MSEKLQKVLARAGHGSRREIETMISSGRVSVDGKIATLGDRVEPSKALKIRIDGHLISVAESTEEVCRVLAYYKPEGELCTRNDPEGRPTVFDRLPKLRGARWIAVGRLDVNTCGLLLFTTDGELANRLMHPSREVEREYAVRVFGQVDDDKLKQLSRGVQLEDGPAAFKTLKFSGGEGINQWYSVTLTEGRNREVRRLWESVGVQVSRLIRTRYGDIDLPKGLPRGGWTELDLAPVNYLRELVGLPAETTSKVPVDKDRRRTKANQIRRAVKRHSQGSSVRRSASKRQS"]}}, {"location": "[99212:99974](-)", "type": "CDS", "id": "<unknown id>", "qualifiers": {"locus_tag": ["ctg38_91"], "transl_table": ["11"], "translation": ["VDYQPKSNLLTDRIILVTGASDGIGREAALTYARYGAQVLLTGRNPQKLQAVMDDIAAHGLPPARKFILDLDFATPADCQHLAEEVAKQVSRLDGVLHNAGLLGDISPMEQQDPLVWQQVMQVNINATFYLTQALLPLLLKSPGASLVFTTSSVGRKGRAGWGAYSVSKFATEGMMQVLAEEYDDQRLRVNCINPGGTRTKMRASAFPQEDATRLKTPADIMPLYLYLMGDDSKNKTGISFDAQPARKPGAAE"]}}, {"location": "[100177:101227](+)", "type": "CDS", "id": "<unknown id>", "qualifiers": {"locus_tag": ["ctg38_92"], "transl_table": ["11"], "translation": ["VELLSYYGLFLAKTLTIVLAIVAVVIVIANLAMRKRGQGGQLELTNLGEYYRDMKDDMLLARMKHPEQKLWQKERKKKQKSDAKSARQLAKQGIRQSTDKPGLFVIDFRGSLDAHEVSSLREEVSAVLAVAKPEDEVLLRLESPGGVVHGYGLASSQLQRLRDKGIRLTVAVDKVAASGGYMMACVADRIVAAPFAIVGSIGVVAQILNVNRLLKRSEIDVELHTAGEYKRTLTFLGENTDQGREKFRENLNETHVLFKQFVQQMRPALDIDSVATGEHWFGTQALEKGLVDAVGTSDDLIIEQLSSREVIAVRYARRKRFIERFTHSAANSTERLLLRLWQRGQKPLL"]}}, {"location": "[101247:101496](-)", "type": "CDS", "id": "<unknown id>", "qualifiers": {"locus_tag": ["ctg38_93"], "transl_table": ["11"], "translation": ["MKQTEAIGKTALLEIANEMMAQHAHYFYGMAVSDVEQRGDVLVFRGNCFLDEHGLPGDKSTVVFNVLKYLATELSPRYQLEN"]}}, {"location": "[101906:104519](+)", "type": "CDS", "id": "<unknown id>", "qualifiers": {"locus_tag": ["ctg38_94"], "transl_table": ["11"], "translation": ["MGKALVIVESPAKAKTINKYLGNDYVVKSSVGHIRDLPTSGSTVKKSADSTTSKTAKKVKKDEKAALVSRMGVDPYHGWDANYQILPGKEKVVSELKSLAQDADHIYLATDLDREGEAIAWHLREVIGGDDSRFSRVVFNEITKNAIRQAFEKPGELNIDRVNAQQARRFMDRVVGYMVSPLLWKKIARGLSAGRVQSVAVRLVVEREREIKAFVPEEYWELHANLNTPKGSDLSMEVTHQHDSPFRPVNSEQTHAAVSLLEKARYLVAEREDKPTSSKPGAPFITSTLQQAASTRLGYGVKKTMMMAQRLYEAGHITYMRTDSTNISQDALGMVRDYIENEFGSKYLPKESNVYASKDNSQEAHEAIRPSDVGVLSEQLKDMEADAQKLYGLIWRQFVACQMMPAKYDATTLTVIAGDFKLKAKGRTLRFDGWTKVMPALRKNDEDSALPPIEVGEELKLLQLKPSQHFTKPPARFSEASLVRELEKRGIGRPSTYASIISTIQDRGYVRVESRRFYAEKMGEIVTDRLEENFRELMNYDFTAHMENSLDQVANNEAQWKSVLDTFFADFSQQLEQADKDPEEGGMQPNQMILTSIDCPVCGRKMGIRTASTGVFLGCSGYALPPKERCKQTINLIPENEVLNILEGDDAETNALRARHRCNKCGTAMDSYLIDNQRKLHVCGNNPGCEGYEIEQGEFRIKGYDGPVVECEKCGSEMHLKMGRFGKYMACTNDECKNTRKILRNGDVAPPKEDPVPLPELTCEKSDAYFVLRDGAAGVFLAANTFPKSRETRAPLVEELLRFRDRLPEKLRYLADAPTADDEGNKSLVRYSRKTKQQYVSTEKDGKASGWSAFYVDGKWQITTKSAAKK"]}}, {"location": "[104732:105707](+)", "type": "CDS", "id": "<unknown id>", "qualifiers": {"locus_tag": ["ctg38_95"], "transl_table": ["11"], "translation": ["MKLQQLRYIVEVVNHNLNVSSTAEGLYTSQPGISKQVRMLEDELGIQIFARSGKHLTQVTPAGQEIIRIAREVLSKVDAIKSVAGEHTWPDKGSLYVATTHTQARYALPNVIKGFIERYPRVSLHMHQGSPTQIAEAVSKGNADFAIATEALHLYDDLIMLPCYHWNRAIVVTPDHPLAAREKVSIEELAEYPLVTYTFGFTGRSELDTAFNRAGLTPRIVFTATDADVIKTYVRLGLGVGVIASMAVDPVSDPDLVRIEATDVFSYSTTKIGFRRSTFLRSYMYDFIQRFAPHLTRDVVDTAVGLRSNEDIEAMFKDIRLPAK"]}}, {"location": "[106369:106534](+)", "type": "CDS", "id": "<unknown id>", "qualifiers": {"locus_tag": ["ctg38_96"], "transl_table": ["11"], "translation": ["MYLETFNHKPQQQTKVKQRFCKSNDAEVVTIPDSWCLNELQRSFIDSMIDKENK"]}}, {"location": "[107260:107848](-)", "type": "CDS", "id": "<unknown id>", "qualifiers": {"locus_tag": ["ctg38_97"], "transl_table": ["11"], "translation": ["MQLKRVAEANLPTPWGDFLMVGFEELATGHDHVALVYGDISSSKPVLARIHSECLTGDALFSLRCDCGFQLEAALSHIAKEGRGVLLYHRQEGRNIGLLNKIRAYALQDKGYDTVEANHQLGFAADERDFTLCADMFRLLGVNEVRLLTNNPRKVEILSDAGINIVERMPLIVGRNPENAHYLDTKATRMGHLLP"]}}, {"location": "[108080:108842](+)", "type": "CDS", "id": "<unknown id>", "qualifiers": {"locus_tag": ["ctg38_98"], "transl_table": ["11"], "translation": ["MFDIVRRTMLGAVLLLIMPVMVWISDWQWRPGENGLWQRMLFWMTETVTSPWGAVTSVVLCVWFTWCLRYRLKPTLMLLAIMLLAILAGQCLKTLIKEQVQEPRPYVLWLEKSHALDEKTFYQQPRQQRSELVVKAVASNNCLPVWLKSHWAFETGYAFPSGHTMFAASWALLAIGLLWPRRRFVTLTVLFIWATGVMGSRLVLGMHWPRDLVISTLISWLLVTCATWLVQRYCGPLSVQPEEQREINERERR"]}}, {"location": "[108990:109296](+)", "type": "CDS", "id": "<unknown id>", "qualifiers": {"locus_tag": ["ctg38_99"], "transl_table": ["11"], "translation": ["VKYLLIFLLVLVIFVISITLGAHNDQVVTFNYLLAQGDFRVSTLVATLFAAGFILGWGICGLFWLRLRVSLANAQRKLKRLQQLTQTEDNVTTSPQQIAKE"]}}, {"location": "[109302:110472](+)", "type": "CDS", "id": "<unknown id>", "qualifiers": {"locus_tag": ["ctg38_100"], "transl_table": ["11"], "translation": ["MLELLFLLLPVAAAYGWYMGRRSAQQDKQQEASRLSRDYVAGVNFLLSNQQDKAVDLFLEMLREDSGTVEAHLTLGNLFRSRGEVDRAIRIHQALMESASLTYDQRLLAIQQLGRDYMVAGFYDRAEEMFSQLTDETDFRISALQQLLIIHQATSDWPKAIEVAERLVKLGKDRQRMEIAHFYCELALQAMGSDDLDRAMSLLKKGEAADRQSARVSIMMGRIAMAKGDYTRAVGILQRVIEQDKDLVSETLEMLESCYAQLQQPHIWADYLRRCVEENTGAAAELYLSDIIEHDEGGESAQLYINRQLQRHPTMRLFHRLIDFHLNEAEDGRAKESLMVLRDLVGEQIRTKPRYRCLKCGFTAHALYWHCPSCRAWSSVKPIRGLDGQ"]}}, {"location": "[110686:111403](+)", "type": "CDS", "id": "<unknown id>", "qualifiers": {"locus_tag": ["ctg38_101"], "transl_table": ["11"], "translation": ["MHSVQASDSPILIALDYADLNRALAFVDQIDPRSCRLKVGKEMFTLFGPRLVRDLQQRGFELFLDLKFHDIPNTTAHAVAAAADLGVWMVNVHASGGARMMNAAREALVPFGGDAPLLIAVTVLTSMAADDLKQIGINASPGDHAERLASLTRQCGLDGVVCSAHEAGRLKQSIGADFRLVTPGIRPQGSEAGDQRRIMTPQQARLAGVDYMVIGRPITQAADPAAALNGILTSLQES"]}}, {"location": "[111402:111729](+)", "type": "CDS", "id": "<unknown id>", "qualifiers": {"locus_tag": ["ctg38_102"], "transl_table": ["11"], "translation": ["MADNNSRLVYSTETGRIAESAPVALRPKGDGIVRIQRQTSGRKGKGVCLVTGLDLSDAELNTLAAELKKKCGCGGAVKSDVIEIQGDKRDLIKTLLEAKGLKVKLAGG"]}}, {"location": "[111903:112014](-)", "type": "CDS", "id": "<unknown id>", "qualifiers": {"locus_tag": ["ctg38_103"], "transl_table": ["11"], "translation": ["MNFYEIKMNAITIGCSPYLLNYLAGLSAAEKSDPFR"]}}, {"location": "[112088:112358](+)", "type": "CDS", "id": "<unknown id>", "qualifiers": {"locus_tag": ["ctg38_104"], "transl_table": ["11"], "translation": ["MKAAFLFAGVVLLLSGCSSNTDNEPPQQATAAHAPTHIEMSSLAENACANAGGVIALSRQLDGSSVGMCQLANGRRCGENALVNGRCAR"]}}, {"location": "[112400:113393](-)", "type": "CDS", "id": "<unknown id>", "qualifiers": {"locus_tag": ["ctg38_105"], "transl_table": ["11"], "translation": ["MKLAVYSTKQYDRKYLEQVNMTYGYEMEFFDFLLTEKTAKTASGCEGVCLFVNDDGSRMVLEELAKLGIRFVALRCAGFNNVDLDAARELGIKVVRVPAYSPEAVAEHAVGMMMTLNRRIHRAYQRTRDANFSLEGLIGFNMHGRTAGIIGTGKIGIATLRILKGFGMRLLAFDPYPDSQVPELGAKYVDLNTLFRESDVISLHCPLTAENNHLLNMSAFEQMKNGVMIINTSRGGLIDSQAAIDALKIQKIGSLGMDVYENERDLFFEDKSNDVIQDDVFRRLSACHNVLFTGHQAFLTAEALTSIAQTTLENLRTLKAGQHCPYELTV"]}}, {"location": "[113580:116208](+)", "type": "CDS", "id": "<unknown id>", "qualifiers": {"locus_tag": ["ctg38_106"], "transl_table": ["11"], "translation": ["MTRSGKLFTATTVLLLSVSVTLFLTITHWLPRLAGVWLPANTTLHLDSHVSWRNGGLWLPAVSYRVGTCEMVTVRSLSLKRSDGRWQLHAGNVEINSDCASQLPSGSQVPSPTSQLDWPSLLPAADVAIERLAVSPWQDWAGSLQLRLDSKQQRVSYQGKNVKLQAMLQDQQLNILSLSVNVPGLTQPVTVSGKVTLSKRLDTLPESGALQAGLTMEDIPHPLKANLNWQQDQGELTLTQKDDGMSLFKLPWQVTSSQITVARGQWRWPYASQPLSGGINLSLRNWRLGLAQTDINGRLNMLTQGRGGIGNMVLTLGPGRLDWSHSQLPFRLTGESKVSQLLFFAAIPGEVQGALLDPVLALKPGALLRMRGRLLSTLDVDEARWPLSGVMVSSAGVMGRLQAILTAHDTSKGQFRLHLDGRANSFWPDKGQWQWRYWGDGVLAPLHASWDVSGKGKWQDKSIELQSLSTGFDQISYGSVNIHAPRLTLETPLRWQRDRTGPSFSGKLRLAAQQTTFSDGGYLPPATLVMNLHGRDPGSFLLKGSLEASPIGPVRLQGRWDGERLRGQAWWPEQPLTVFQPLLSNAMKMKIQGGTLKAQMAFSAANDQGFEAGGHWVVSDGSVFMPDNEIIGTDFSLPFRLKAHQWYFGSKGPVSLRIKEVKNQFKLQNITADLQGWYPWSHRQPLRLMNVGMDVLGGKMRLENLQMPQTSAATLRLKNISMSELVTALRPKQIAISGHINAALPLWLDDAHWLVKDGWIASNGPLTLRLDKDFADAISANNIAAGAATDWLRYMEISHSWATVDIDNLGQMNLKAQVNGTSRFSDKNQRVSLNYTQQENLFQLWRSLRFGDNLQSWLEQNATLPTHKENKHDTH"]}}, {"location": "[116194:116383](+)", "type": "CDS", "id": "<unknown id>", "qualifiers": {"locus_tag": ["ctg38_107"], "transl_table": ["11"], "translation": ["MIRISLLVPAVILLLSGCIPRIEVAAPKEPITINMNVKIEHEIHIKVDKDVEALLKSQSDLF"]}}, {"location": "[116393:116720](+)", "type": "CDS", "id": "<unknown id>", "qualifiers": {"locus_tag": ["ctg38_108"], "transl_table": ["11"], "translation": ["MKKLKSLLLTLLLLSPSLMALTLDEARKQGRVGETLSGYIAAVEQDSDTVALVAKINQRRQQQYEMLAQKNNLTAADVGRIAGQKLVARAAPGEYVRGINGKWLQKTP"]}}, {"location": "[116998:117235](+)", "type": "CDS", "id": "<unknown id>", "qualifiers": {"locus_tag": ["ctg38_109"], "transl_table": ["11"], "translation": ["MKERGITVDHSTLDRWVIRLVPGLGGGGQHKPTVGRRWRMADMYIKVRGQWKFLYRAVNTDGQRLFVSAPVQTRAVNC"]}}, {"location": "[117224:117668](-)", "type": "CDS", "id": "<unknown id>", "qualifiers": {"locus_tag": ["ctg38_110"], "transl_table": ["11"], "translation": ["MFNKLSVAMLLTLSLSLTVFAGSDNETDARLDTLMGLNSHEQYHNVFNKLQKAVKEKEAVAAMVDYPLTVTVSHKAIDIADNRALIKVYDKIFTNRLVKIILDQRYADLFAKETGVMVGPHGELWFSGLCTVNDCSKFDIKIMQINN"]}}, {"location": "[117888:118041](+)", "type": "CDS", "id": "<unknown id>", "qualifiers": {"locus_tag": ["ctg38_111"], "transl_table": ["11"], "translation": ["MGRAVLFIDDGISTDGEMGKNGGHPFCRQSRRLDGAGNWNVLMKADRKPC"]}}, {"location": "[118284:118752](-)", "type": "CDS", "id": "<unknown id>", "qualifiers": {"locus_tag": ["ctg38_112"], "transl_table": ["11"], "translation": ["MMNLCGKSCDHITNNIGDIFTKTEKNVVIEKQPLPAMIHEVRNSTVELLDKNIRLNKENNRLTEKNTILKIDIKDNEDELLESKNQLHKLEGLIFAKNEALGSLRAEHENLSDAINNKKTDLKKLKSEINNLKFKKSPFQSVAHKLKKECSKIVK"]}}, {"location": "[119866:120334](-)", "type": "CDS", "id": "<unknown id>", "qualifiers": {"locus_tag": ["ctg38_113"], "transl_table": ["11"], "translation": ["VSISEKYEWHKVNYQVSTDREKLDVQAIHRYLTRSSWAKGIHLDIVSASIEKSLNFGLYHNEHQIGFARLITDHATFAYLCDVYVLEEYQGEGLGRWLMECIHSHPLFRQLRRIMLFTSTASWLYEKFGYKPVNQENYAWTITRPDIYTNGKKPG"]}}, {"location": "[120830:122552](+)", "type": "CDS", "id": "<unknown id>", "qualifiers": {"locus_tag": ["ctg38_114"], "transl_table": ["11"], "translation": ["MQSKSGLFLASHSPATTTTTQMKKLHFMTQYRVCCFIAFYIGIVLNLPIFFRRYHQLHYDAALSTAIEVVAAFSLVLFITLLASMAGRLLFRILLSLLALISVTASYYMIFFNVDIGYGIIAAVMATDSLDLSRESVGWNFALWLILVSLLPLLVLWLTPLPEAELVRRNGLAFLRRGAVMLAAGVCCWLPLKVMGNHQEDLDRQHNRMMASYGGVVAGSYSPSNWLSGMGLLAYSSWSQAEDSRNLFDPASHFTYIPPKDVNDLYVVFVIGESARRDHMGVYGYSRDNTPYLDKETHLAALQGYSCDTSTKLSLRCMFVREGGASEAPERTLKEMNVFTVMKKQGFSSELFAMQSEAWFYNKVMADDYALRETIQSEKRNVGKPIDDMALVSELKDSLDRHPQGRHLVVLHTKGSHYLYTERYPREFARYQPECRGIDDRCSAQEMINAYDNSLLYTDFVLEQVFNQLRNRNAIVFYASDHGESISENMHFHGTPRNQAPIEQRSIPIMVWASDKFLQQPANAAAFSQLQTLAKNKTPVFHEKLFDSILGCSGFTSPDGGINALRNWCHVTP"]}}, {"location": "[122762:123959](+)", "type": "CDS", "id": "<unknown id>", "qualifiers": {"locus_tag": ["ctg38_115"], "transl_table": ["11"], "translation": ["MIIKPRIRGFICVTAHPAGCKANVEKQIEYVTSHGHIAGGPKKVLVIGASTGYGLAARISAAFGCGADTLGVFFERPGEENKPATAGWYNAAAFETAAQAKGLYATSINGDAYSDEVKQKTIELIKQDLGQVDLVVYSLAAPRRTHPKTGEVFNSTLKPVGKTLVTRGLNTDKETITDITLEAASAEEIAGTVAVMGGEDWQMWIDCLNAAGVLADGAKTTAFTYLGEQITHDIYWNGSIGEAKKDLDKRVLSIRESLAEQGGDARVSVLKAVVTQASSAIPVMPLYLSLLFKVMKEKGTHEGCIEQVYGLFKDSLYGSSPVMDDVGRLRADYKELQPEVQDEVVRLWPTVSNENLNELTDFVGYKTEFLQLFGFGLEGVDYDADVNADVKINHLVQM"]}}, {"location": "[124009:124264](-)", "type": "CDS", "id": "<unknown id>", "qualifiers": {"locus_tag": ["ctg38_116"], "transl_table": ["11"], "translation": ["MTKRWQDFPPADYQGSLLWCLAKISEFYATTDGQRPGIPPQTTTQMGVYQCGVPFRITGNRLVANVIAGMKKTACHSALQQRSE"]}}, {"location": "[124864:125584](+)", "type": "CDS", "id": "<unknown id>", "qualifiers": {"locus_tag": ["ctg38_117"], "transl_table": ["11"], "translation": ["MESGRRLFIKKATLFSTVVASGLLTGIPFSAGADSGLLSKEERDELSPDEVIARIKSGNDRFRKGEKLEHDFLSQKRSSRNGQYPIAVILGCIDSRTPAEIITDTGIGELFNCRVAGNIENEDILGSLEFSCALSGAKIVMVMGHTKCGAIKGAASDAKLGNLTSLLEKIKPAIEKTDYSGEKDVNDYQYIDAIAKTNVQLTIENIRKKSQVLASLEKDGKIKIVGTMYHLEGGRLEFL"]}}, {"location": "[125778:126702](-)", "type": "CDS", "id": "<unknown id>", "qualifiers": {"locus_tag": ["ctg38_118"], "transl_table": ["11"], "translation": ["MNNNENILLEMRMMMDLTQLEVFRAVAEQGSVTAAAERLHRVPSNISTRLRQLEEELGTELFTREKLRLHITDAGRTLLDYACRILALTEEARQRVSGQQPAGIFTLGAIESTAAVHLPPLIARYHQAWPEVELDLSTGPSGDMIEGLLAGSFSAVFIDGPPRHPLLEGVAVFPEEMVIISSLNHPPVTSAKNIAGATVYAFRANCSYRRLFENWFADSASAPGKIFEMESYHGIVACVSAGAGLAMIPLSMLENMPGRDSVQAWPIAEQRGKIAIWLVWQRGAASANLRAMVNLLESCQVNNKQHV"]}}, {"location": "[126783:128160](+)", "type": "CDS", "id": "<unknown id>", "qualifiers": {"locus_tag": ["ctg38_119"], "transl_table": ["11"], "translation": ["MSTAFSVSQNPYSGEILQQTPFVDAAEVETALDLADSAFQSWQFSAIPARCELLLRIATGLRKQAKALAEMMTAEMGKPVTQSLAEVEKCARLCEWYAQQGPGFLEPEPTLVEDNKAFVQYLPLGPILAIMPWNFPVWQVLRGAVPIFMAGNSYLLKPAPNVMATSLLLQKILAEAGVPEGLFGVVNADNDAVAAMIKDRRIAAVTLTGSVRAGAAVATLAGAAVKKCVLELGGADAFIVLADADIDAAVKGAITGRFINSGQICIAAKRIIVEKSVFAAFRDKFVAAVKALTVGDPLDEATYIGPMARYDLRDELDSQVKATLAEGAECLLGGHILPGEGNFYAPTVLSNVTPGMTSFSQELFGPVASLIEAQDADHAVAMANDSEFGLGGSLWTRDAVKGRQLAARIVTGSVFINSPSFSDPRVPIGGVKKSGFGRELSHFGIREFTNAQTIWQES"]}}, {"location": "[128679:130452](-)", "type": "CDS", "id": "<unknown id>", "qualifiers": {"locus_tag": ["ctg38_120"], "transl_table": ["11"], "translation": ["MTPNPLSVSTASTVHTIKNVNDLRNHEPHEHGQLALVLEYHSGSLVGGGLFCCDMGDWRSPDDGGYIFVTQGGKRWRRYISDLNRLNVTHFGAIPDGQTDCVEAVKRMWEWSRILTGDVRLNEDIGIKFPAGRFFISSFDIADDFISWDATKFRLAGESVYFGYHNNTYLVSNNDSNFMFRVKARFVEITGLAIDGRSDYNGQRNQKGFYENTNPGGQFLRISCMIFKNMGGRSLSLLDTLDCKIDQFYASHCHETVVYARWSDQIAGSWHHVTAIELSNFNIQHGRERPMIDLTRSSQSLIWNGWIEHTEFPGDISNGQWTITALNIETCPNPLKAHHCRIISTQLNLQAGSWIDTSDQGEKWLSEWEMGRTWFENHGARIEGSISYDYVSSTEYMDNQRQDEAWFLLGQMHMENWQSQTQIKLIGSSEWYVMRQTQTDFDPGTSEGRAELFLHNVQGTVTGSWSCVGSSPVTRVHLETAGNNRVNIYLKINKYTAWVKAFVTTSSPDRFNNGVTFRFDKKYQRVEDQNKINEIENAAVNCFNQTWIGNRQVGIGYNNDNELLFRGRIDNNQLVIRVNGQRYGIPLNRL"]}}, {"location": "[130825:131614](+)", "type": "CDS", "id": "<unknown id>", "qualifiers": {"locus_tag": ["ctg38_121"], "transl_table": ["11"], "translation": ["LSEISNRMPRRVRNELRFRPVEVIAKTFVADSFYRIELGGEALVGFTSPGFDDHIKVFFPDTETGVLNLPEITSDGVVWKEGLRPAARDYTPLFFNGIDRLTVDFYLHQSGLASDWAAKAKPGDRLAVGGPRGSLIVPDDYEYQLYVCDESGLPALKRRCQTMQGSSCRLYAFVDEEKGRRYLGATPNVEICWLGSGAMQGKDIAALIAELDNVTLPEQDYFIWLTGEGAAVKQLSDYFILHRGLQADFVRAVAYWHHKPTV"]}}, {"location": "[131632:132145](+)", "type": "CDS", "id": "<unknown id>", "qualifiers": {"locus_tag": ["ctg38_122"], "transl_table": ["11"], "translation": ["MKHHQNMQGASCLHRKRRGKRLDAGDIRLLILHFVSQGAAHGYELIKSVEDLSKGEYTPSPGIIYPALSLLEELEYIRSSDALAGRKTFCLTAEGQRHLRENHSGLQNIISRLSSLAILAENRSQPEVERAIHNMKTALNTRLSRPGLAEETLYTIIDALDEAAKKIERS"]}}, {"location": "[132883:133102](-)", "type": "CDS", "id": "<unknown id>", "qualifiers": {"locus_tag": ["ctg38_123"], "transl_table": ["11"], "translation": ["MTITAKRITAGLLATTLVLSLSACSHWSKRDRNTAIGAGAGALGGAILTNGSGLGTVGGAAVGGIIGHQISR"]}}, {"location": "[133407:134112](+)", "type": "CDS", "id": "<unknown id>", "qualifiers": {"locus_tag": ["ctg38_124"], "transl_table": ["11"], "translation": ["MLEILKQQVLEANLALPQYGLVVFTWGNVSAIDRASGLMVIKPSGVSYAAMKRDDMVVVDLATGEIIEGEMQPSSDTATHRALYLAWPEVGGIVHTHSRHATIWAQAGLDLPAWGTTHADDFYGAVPCSRQMTADEIQSGYEWQTGQVIVETFQQRALDPLAIPAILVNSHGPFCWGKTPEEAVHSAVVLEEVAYMGIFSRQLTPALSAIGQPLLDCHYLRKHGKDAWYGQKNQ"]}}, {"location": "[134198:136130](-)", "type": "CDS", "id": "<unknown id>", "qualifiers": {"locus_tag": ["ctg38_125"], "transl_table": ["11"], "translation": ["MFQDNPLLAQLKEKLHSQTPRVEGVVKGTEKGFGFLEVEAQKSYFIPPPFMKKVMHGDRVIAVLQTDKDREVADPEKLVEPFLSRFVGRIQKKDDRLSIVPDHPLLKEAIQCRADRNLTHDFQNGDWAVAEMRRHPLKGDRTFYAELTAFITHGDDHLAPWWVTLARHNLEREAPEGMAGEMLDENLVREDLTALEFVTIDSASTEDMDDALYVQGTQDGELSLTIAIADPTAYVAADSELDSIAAKRAFTNYLPGFNIPMLPRQLSDDLCSLRPHERRPVMACRVTVAADGSLGEPHFFAAWIESKAKLVYDNVSDWLEERGEWQPESEAIANQIRLLHRLCLSRAEWRQTHALVFKDRPDFRFILGEKGEVLDIIAEHRRIANRIVEEAMIAANICAATVLRERLGFGIYNIHPGFDASNAEQAAAVLENHGVKVDPLVIATLEGFRVLRRDLDSQPTQFLDSRIRRFQSFAEIGTEPGPHFGLGLEAYATWTSPIRKYGDMINHRLLKSIVRGTNADRPQEEVTIRMSERRRLNRMAERDVGDWLYSRFLQKAAGTDQRFGAEIIDVSRGGMRVRLSANGAVAFIPAPFIHAVRDELVCSQENGTVQIKGEVAYRVTDVIDVTIAEVRMETRSIVARPFA"]}}, {"location": "[136245:138558](-)", "type": "CDS", "id": "<unknown id>", "qualifiers": {"locus_tag": ["ctg38_126"], "transl_table": ["11"], "translation": ["MKFKTTIKPYKAAAGGWGSLEATTRFVFDSKQVLKNMRNLMRMNKARGFDCPGCAWGDDNKSTFSFCENGAKAVTWEATRRYVDAHFFAKYSVAALYQQSDYFLEYQGRLTEPLRYHRETDRYQPISWDDAFRLIARHVHALDNPDQMELYTSGRASNEASWLYQLFGRMNGSNNFPDCSNMCHEASGIGLKRSIGVGKGTVRLDDFDYADAIFVFGQNPGTNHPRMLHSLRHAADHGAKIVTFNTLRERGLERFADPQKPLEVVTSKAGAISSTYYQPRLGGDMAAVRGMVKALAETHHAQLANGDKGLFDLAFIDTYTEGMQAYLDVVADTTWQQITQQSGLSEQQLREAAAIYQRAERVICTWAMGITQHKHSVDTVREIANLQLLFGQLGKKGAGLCPVRGHSNVQGNRTMGIDEKPSDAFLDSLRDHFGFEPPRGPGHNTVEALEAMLRGDVKVLIALGGNLAAAAPDSPRTEAALRRCALTVQISTKLNRSHLCPGAEDALILPTLGRTEQDIQASGPQFITVEDSFSMVHASEGVGKPIAETQRSETAIVAGIADAVLGNEKLDWLSLAADYHKIRDHIAATLPGFSDFNARCDIKGGFYLGNAAAELRFHTPGNKAQFSHARLPTSLFPPLGNGVDAPFTLQTLRSHDQYNTTIYGLDDRYRGVYGQREVLFINEEDMAGLGLAAGVDVDIETLWNDGITRKVTGFKLVPYNIPRGNLAAYYPETNPLVPLSSFGDESGTPTSKSIPVTITRSVLKSDRRIA"]}}, {"location": "[139479:140034](-)", "type": "CDS", "id": "<unknown id>", "qualifiers": {"locus_tag": ["ctg38_127"], "transl_table": ["11"], "translation": ["LFYQYFFTQNSEALNQPATIEFNFGAHYFSRKEIIALQSRLSRLTAFAANNPPALLESAPILPQAEYERLKEFNATAAAFPRKALVHQLFEQQVAATRHGTGVPCRVAINAGIVFDAFVKCWLRLLSGDALVIEILPVQAATFADLLIMVIPLTGESILWHQRCFSVGDRYTAFRPLVTALSTP"]}}, {"location": "[139991:140363](-)", "type": "CDS", "id": "<unknown id>", "qualifiers": {"locus_tag": ["ctg38_128"], "transl_table": ["11"], "translation": ["VIDVPVHNRKNARQKDTVGLFAAVIPVKITLKLTRDTFFDVMKKAAEELRRCYKHQHLSITKINEQTKIKQKTGRAQLFDITLSFELFRLNVDMQGCVTRLEILSNHVSACFISTFLPKTAKR"]}}, {"location": "[141061:142225](-)", "type": "CDS", "id": "<unknown id>", "qualifiers": {"locus_tag": ["ctg38_129"], "transl_table": ["11"], "translation": ["MEQRRFSGNSHLYHETQCTLTAPTAPLVPEAAEIGDRFLLGLDALCGAEVKSHLDRIEPALLASRDLYQLLFPRHVDTSMTHTLTLYDRLSAALTVAQVTGIQRLCNHYAARLNPLAGPDPSRESNLRLTQMTEYARQLASQPALITPVALRRLDEVGLTVPDIITYNQITGFISYQARVVAGINALLALPVRWFPGLAEPEDATAECFNPVTQWQPLLPPVELRYASASQLEVLTWCQPQPEFSDCAWLLAHDAATLHGWGTLINILRENASTQEGALAAAVAARINGSAACLWRYRNERLRDALRQSVSQALAIASPSEQAVIQAAAQLTRTPERFSATHLQPLNNAGLTDRVAFDVILQVALANWSNRLIQTLGTASGNDEQPH"]}}, {"location": "[142332:143145](-)", "type": "CDS", "id": "<unknown id>", "qualifiers": {"locus_tag": ["ctg38_130"], "transl_table": ["11"], "translation": ["MVETLLEVRNLSKTYRYRTGLFRRQHVEAVKEVSFMLRERQTLAIIGENGSGKSTLAKMLSGMVVPTAGDIVIDNHPLEYGDYGYRSQHIRMIFQDPSTALNPRQRIAQILDLPLRLNTALSPEEREKRIIATLRQVGLLRDHAGYYPHMLAPGQKQRVGLARALILQPRVIVADEALASLDMSMRSQLINLMLELQDKHGIAYIYVTQHLGMMKHISDQVLVMHQGEVVERGSTAEVLASPLHDLTRRLINSHFGEALTADAWRRDHPV"]}}, {"location": "[143144:144137](-)", "type": "CDS", "id": "<unknown id>", "qualifiers": {"locus_tag": ["ctg38_131"], "transl_table": ["11"], "translation": ["MPLLDIRNLTIEFMTAEGPVKAVDRVNMILNEGEIRGLVGESGSGKSLIAKAICGVTKDNWRVTADRMRFNDIDLLRLSPRERRKLVGNNVSMIFQEPQSCLDPSESIGRQLMQAIPGWTWKGRWYQRFRWRWRRAIDLLHRVGIKDHKDIMSSFPYELTEGECQKVMIAIALANQPRLLIADEPTNAMEPTTQAQIFRLLRRLNQNNNTTILLISHDLQMLSQWADRINVMYCGQTVETAPSEELIAAPHHPYTQALIRAMPDFGRSLPHKGRLNTLPGAIPSLEHLPAGCRLGPRCPYAQKTCIARPWLTGTKTHLFACHFPLNMENS"]}}, {"location": "[144137:145028](-)", "type": "CDS", "id": "<unknown id>", "qualifiers": {"locus_tag": ["ctg38_132"], "transl_table": ["11"], "translation": ["MPSVDIYAEKRLPSPLRHTWRLFYRDTTAMVGFYAFIALMLICLFGRLLAPYGLDQQFLGYQLQPPSWSRYGDVSFFLGTDDLGRDVLSRLLSGAAPTVGSAILVTLLAALFATVLGTLAGLTRGLRSAVMNHILDTLLSIPSLLLAIVVVAFLGPKLEHALLAVFLAIIPRLVRSIYSAVHDELEKDYVVAARLDGASSWNILCHAIFPNILALLVSEFTRALSIAILDIAALGFLDLGAQLPSPEWGAMLGDALELIYVAPWTVMLPGAAIMLSVLIINLLGDGIRRAIVAGVE"]}}, {"location": "[145014:145980](-)", "type": "CDS", "id": "<unknown id>", "qualifiers": {"locus_tag": ["ctg38_133"], "transl_table": ["11"], "translation": ["MVIYALRRLVLWLVTLLMLTLVGFSLCFFTPHAPLQGASLSDAMLFWYKGLFQFDFGVSTVNGEPIGGQLREVFPATLELCIMAFTLAMLTGIPLGITAGVMYNRWPDRLISGFALLGFSMPVFWLALLLTLLFSLNLGWLPVSGRFDLLYPVKSITGFSLLDAWLSHSPWRDEMLISAVRHLILPVTTLALAPTTEVVRLLRISTREVMEQNYIKAATTRGLSLPGIIRRHVLHNALPPVIPRLGLQFSTMLTLAMITEVVFSWPGLGHWLVDAIRQQDYAAISAGVMVIGGMVISVNVLADILGAMTNPLKHKEWYALR"]}}, {"location": "[145973:147566](-)", "type": "CDS", "id": "<unknown id>", "qualifiers": {"locus_tag": ["ctg38_134"], "transl_table": ["11"], "translation": ["MFSASAWPSPPDDIRQSGFVYCVNGTVTTFNPQKVSGGLVVDTLAAQLYDRLLDVDPYTYRLIPELAERWEVLDDGATYRFHLRHDVAFQKTNWFSPTRLLNADDVVFSFQRIFDRHSAWHNVNGGSYPYFDSLQFADTVQSVKKRDNYTVDIRLNSPDASFLWHLATHYAPVLSAEYAAQLTRADSQEQLDRQPVGTGPFQLSQYRTGQYIRLARNPSYWKGLPRMQQVVIDMGAGGTGRLSKLLTGECDVLAYPAASQISVLRNDPRLRLTLRPGMNIAYLAFNTRKAPLDQPAVRQALALAINNERLMESIYYGTAETAASILPRASWAFNNNVKVTEYNPQKSRQQLQSLGVNHLHLTMWVPSASQSWNPSPLKTAELIQADLAQVGVRVTIVPVEGRFQEARLMTVNHDLTLTGWSTDSNDPDSFLRPLLSCAAAGSQTNFAHWCDTAFDETLYNALRSQQLASRIEYYDRAQRLLAQALPVLPLASSLRLQAYRYDIHGLILSPFGNASFAGVWRDNGGEKSSW"]}}, {"location": "[147949:148945](-)", "type": "CDS", "id": "<unknown id>", "qualifiers": {"locus_tag": ["ctg38_135"], "transl_table": ["11"], "translation": ["MSEFNDSLLGESNNFLEVLEQVSRVAVLNKPVLVTGERGTGKELIASRLHYLSERWQGPFISLNCAALNESLLDSELFGHEAGAFTGAQKRHLGRFERADGGTLFLDELATAPMLVQEKLLRVIEYGQLERVGGSQPLQVSVRLVCATNDDLPLLAQQGKFRADLLDRLAFDVVQLPPLRERRNDILLLAEHFAIQMSRELGLPLFPGFSASARQTLLDYGWPGNVRELKNVVERSVYRHSTTDQALDNIILNPFRRQQVTQNVQCADNRHPTLPLDLRRWQNQQEKALLEKSLHQSRFNQRRAAELLGLTYHQLRAMMKKHSVDVKPSAE"]}}, {"location": "[149116:149782](+)", "type": "CDS", "id": "<unknown id>", "qualifiers": {"locus_tag": ["ctg38_136"], "transl_table": ["11"], "translation": ["MGIFSRFADIVNANINALLEKAEDPQKLVRLMIQEMEDTLVEVRSTSARALAEKKQLLRRISQAETQQSEWQEKAELALRRDKDDLARAALIEKQKLTELTASLKSEVEQVEETLTRMKSEIGELEKKLGETRARQQALSLRHQAASSSRDVRRQLDNGKIDQAMARFESFERRIDHMEAEAESQRFGKQKTLDQQFADLQADDEIGEQLAALKAKINRSE"]}}, {"location": "[149842:150073](+)", "type": "CDS", "id": "<unknown id>", "qualifiers": {"locus_tag": ["ctg38_137"], "transl_table": ["11"], "translation": ["MSALFLAIPLTIFVLFVAPIWLWLHYSNRQNGGNDDLSPAERKRLQQLTTEAARMRERIQALEEILDAEHPNWRQQ"]}}, {"location": "[150069:150423](+)", "type": "CDS", "id": "<unknown id>", "qualifiers": {"locus_tag": ["ctg38_138"], "transl_table": ["11"], "translation": ["MTGGKKLYRIPARGKLKGVCAGIADYLDIPVRLVRVIVVLSLFFGLFMFTLIVYFVLAFVLDEQPEEIFAQHDSAPSAHQLLDRLDTELCNGERSLREIERYVTSETFSVRSRFRQL"]}}, {"location": "[150474:150699](+)", "type": "CDS", "id": "<unknown id>", "qualifiers": {"locus_tag": ["ctg38_139"], "transl_table": ["11"], "translation": ["MRNGYAAVRSHVTPLLKKTGKFVLIGVLTYGPVGLTGLLVKSVARRPLKIALAWALEPLLRRVIQVATSRWYKP"]}}, {"location": "[150747:152145](+)", "type": "CDS", "id": "<unknown id>", "qualifiers": {"locus_tag": ["ctg38_140"], "transl_table": ["11"], "translation": ["MRRLQNELLSLVNRSADRHLRLAVTGLSRSGKTAFITSLVNQLLNVNTGARLPMFSAVREQRLLGVKRMPQRDMGIPRFTYDQGIAQLYATPPAWPTPTHGVSEICLALRFRSQGSLLRHFRDTSTLWLDIVDYPGEWLLDLPMLAQDYFSWSRQMTGLLHGDRAHWSTEWQQLCEGLDPFAPADENRLAEIAAAWTDYLHKCKREGMHFIQPGRFVLPGEMVGAPALQFFPWLKPDEVGASRLAQATDTSNIGMLRARYNYYCQHVVKGFYKNYFLRFDRQIVLVDCLQPLNSGPQAFNDMQLALTQLMQSFSYGQRTLFRRLFSPVIDKLLFAATKSDHVTSDQHANLVSLLQQLVQDAWQHAAFEGINMKCIGLASVQATQSGVVDHQGDKLPALRGHRLEDNQPLTFYPGEVPPRLPADDFWQQQGFHFEQFRPQRPDIDRPLPHIRLDTALEFLLGDKLR"]}}, {"location": "[152141:153179](+)", "type": "CDS", "id": "<unknown id>", "qualifiers": {"locus_tag": ["ctg38_141"], "transl_table": ["11"], "translation": ["MNAPLKPRIDFAQPLEAGSEQSLKAAQVFDHNASQFMAVDAEKEPAEEGAGEKAVEAALRPRRSLWRKMVKTGLLILGVSVVAQGAQWAYHAWLQQDWIALGGCMAGGLIVCAGGGSLIAEWRRLWRLRERAQERDVARELLNGHGMGKGREFCEKLARQAGIEQNHPALQRWYASLHETHNDHDVIVLYAQLVQPVLDRQARYEIGRSAAESTLMIAVSPLALVDMAFIAWRNLRLINRIAALYGIELGYFSRLRLFRLVMLNIAFAGASELVREVGMDWMSQDLAARFSARAAQGIGAGLLTARLGIKTMELCRPLPWLEDDKPRLGDFRRDLIAQLKETRNK"]}}, {"location": "[153271:154870](+)", "type": "CDS", "id": "<unknown id>", "qualifiers": {"locus_tag": ["ctg38_142"], "transl_table": ["11"], "translation": ["MRLEVYCQDRLGLTRELLDLLVERRIDLRGIEIAAIGRIYLNFATVDFDQFRQLMAEIRRITGVTDVRTVAFLPSEREHRALSALLVALPEPVFSIDLKGKIELANPAAQTLFSLNEDRMHNVNAGTLITSFNFQRWVESDHSKLQAHHTVIQGRDFLMEITPIFDSGTDDRPDSPAGAVVMLKSTARMGQQLQNLAVNDDGDFQHIVAVTSKMRQLVDQARKLAMLDAPLLIIGDTGTGKDMLARACHLRSPRGKNPFLALNCASLPDDVAESELFGHAAGAYPNALEGKKGFFEQANGGSVLLDEIGEMSPRMQTKLLRFLNDGTFRRVGEEHEVHVDVRVICATQKNLTELVQRGEFREDLFYRLNVLTLNLPPLRDRPQDILPLTSLFVARFADEQGLTRPRISPQLNAFLSRYSWPGNVRQLKNALYRALTQLEGNELQPQDIALPEFSSPLPLDEEVLEGSLAEITSRFERSILTRLYVSYPSTRKLAKRLGVSHTAIANKLREYGLSQKKNDAEDKNITIPDEDR"]}}, {"location": "[154967:155609](-)", "type": "CDS", "id": "<unknown id>", "qualifiers": {"locus_tag": ["ctg38_143"], "transl_table": ["11"], "translation": ["MGAPLLWFPAPAAGENSGLILAGTHGDAIASLVTLSCAIPTLHQACRRHHVILAINPDGCQLGLRANSRGVDLNRNFPVKEWQAGDTLYRWNSKATERDVVLSTGDQPASEPETQALCDLIERVQPAWVVTFHEPLACIDDPQSSSLGHWLAKRMHLPLVASPGYDTPGSFGCWCAERNLPVMTAELPPVSADEACEKYLTTMVDLLCSQARN"]}}, {"location": "[155975:157589](+)", "type": "CDS", "id": "<unknown id>", "qualifiers": {"locus_tag": ["ctg38_144"], "transl_table": ["11"], "translation": ["MGNSHVTLAVLLLTVSSVTFAAEIPAGTPLAVSQEIVRHIKDEPASLDPAKAVGLAEIPVIRDLFEGLTNQDARGNIVPGVAAQWQSSDNKTWLFTLRKDARWSNGDTVTAKDFVLSWRRLVDPQVGSTFAWFAGLAGIENATAITKGEMTPDKLGVTALDDSHLKVTLERPVPYFVRLTASFSLYPVPLKVINKYGKAWTLPGNLVGNGAYKLQERVVNEKLVLVRNEHYWDNAHSVLNKVTFVPISEESSATKRYRAGDIDITESFPKNMYGLLKKQLPDQVYTPNQLGTYYYAFNTKKGPTADIRVRQALSWSIDRKVIAEKVLGTGEKPAWHFTPDATAGFKAQPDFLQQHSQEELSTQAKALLAAAGYGPAHPLTLTLLYNNSENNQKIAIAVASMWKKNLGVTVQLQNQEWKTYIDSRNSGNFDVIRASWIANYNEPSTFLSLLTSAHSGNIAKFKDTNYDALLEKAGRETRSEIRNDDYNRAEQIIADKVPIAPLYQFTNGRLIKPWVKGYPVTNPEDMAYSRTMYILKH"]}}, {"location": "[157730:158060](+)", "type": "CDS", "id": "<unknown id>", "qualifiers": {"locus_tag": ["ctg38_145"], "transl_table": ["11"], "translation": ["VIKLLSAIAVVLMLSGCALKQYPASPPVSAVEATQLDCAGVEKAIASQQQVQARIDRTGEFDGLTVLGFVGDFGIGNGVAKSQAQKHADQRMSQLKQLEHTRCQTAQHG"]}}, {"location": "[158222:159086](+)", "type": "CDS", "id": "<unknown id>", "qualifiers": {"locus_tag": ["ctg38_146"], "transl_table": ["11"], "translation": ["MKIVKVLNNNVVIVHDAQGNEQVIMGRGLAFGKRAGDEIDPQQVEKVFALQCPELIRRLGHLVSEISLEVITTTESIIGLAKKELTHNLHESLAIGLTDHINFALQRQRENVPLRNSRQQQIKMLYPAEYAVSMKALVIIEKRLGIRLNEDEAGFIALHLVNARLHSDMAEVMNITDFMQQILNIVRYQLSIEYQPDSLSYHRFVTHLTFFAQRMLGKQGVCSDDDSLHDAVRNRYPLAWHCVEKISRHINETFSYVPGTEEQMFLAIHIERVRREALSQEESGDEV"]}}, {"location": "[159224:160616](-)", "type": "CDS", "id": "<unknown id>", "qualifiers": {"locus_tag": ["ctg38_147"], "transl_table": ["11"], "translation": ["MSQRFPDTFLWGGAMAANQVEGAWQEQGKGPSTSDLLPYGVFGKQVERKPGDAYIKDVAIDFYHRYPQDIQLFAEMGFNVLRISVAWSRIFPQGDEDKPCEAGLAFYDRLFDEMAKYSIQPLVTLSHFEMPWGLVKNHGGWGNRKTIDFFIRFAETVFRRYANKVKYWLTFNEINMSLHAPLTGVGLPENSSKQEIYQAIHHQLVASGLAVKACHQIVPQGKIGNMLLGGLLYPLSCKPDDMLEALQRNRDWQFFGDVQVRGCYPAYMTRFFREQGINLTITDQDKVSLNQSVDFVSFSYYMTGCVSTDADRERRRGNVLDMIPNPYLPSSEWGWQIDPQGLRLLMNILYDRYQKPLFIVENGLGARDKVEDDGSINDDYRIAYLNDHLVQVREAIDDGVEVWGYTSWGPIDLVSASRAEFSKRYGFIYVDRDDEGHGTLERKRKKSFWWYQKIIHSNGMLLT"]}}, {"location": "[160636:162529](-)", "type": "CDS", "id": "<unknown id>", "qualifiers": {"locus_tag": ["ctg38_148"], "transl_table": ["11"], "translation": ["MKYQQLAQQILAGVGGSENIQSLVHCATRLRFHLISQDKVDTAGLKQNDAIIAVVESGGQFQVVIGNHVNEVFRAVLDEGGLNDSESKNDDGKVCKEKRTLLAKFIDIVSGIFTPFIGVMAASGILKGLLAISLASGLMTEDSGSYKMLFVASDALFYFLPVVLGYCAGKKFGGNPFVCMTIGAALVHPIMLEALSQEQTGNSPMHFLGIPVILINYASSVIPIILAAWISCLLERWLNSRLPGAIRNFTMPLLCLVVVVPLSFLVIGPLATWLSNLLANGYVWVYALSPLVAGLFLGSLWQVLVIFGLHWGLVPLMLNNLSMNGYDSMLPLLLAAVLGQTGATLGVLLRTRDTKLKGIAASAFSACWFGITEPAVYGVTLPYRRPFVFGCVGGALGAAIIGYYQASVYSFGIANIFTLFQTVPKTGIDASVIAVFVGSLVAFAFAALATWLCGLPGNKSVTVTEPVITDRQPVPQLKKLILNSPISGKVIPLADVPDQTFASGLLGKGVGIIPADGRVISPVSGCVVSLFPTGHAIALMADNGVELLIHIGLDTVKLAGKYFVSHVREQQQVCCGDLLIEFDLAAIRQDGYDLTTPVIISNSDSYLEILPADREQENIKENMPLLALFL"]}}, {"location": "[163626:164610](+)", "type": "CDS", "id": "<unknown id>", "qualifiers": {"locus_tag": ["ctg38_149"], "transl_table": ["11"], "translation": ["VDVIEGKALQVSDAIISCQLDGKGGVIPIEDKDVIHCDKPCWLHLNYTHRESADWLVSTPLIPDAVRDALGGDSMRPRVNRLGDGTMITLRSVNLNSESRPDQLVVVRVFINEKLIVSTRQRKVFAIDEVLTDLQNGNGPVNAGSWLVDVCDALTDHTSEFIEQLHDNIIELEDAVVDQKVPPRGELALIRKQLIIMRRYMAPQRDVFSRIASERLPWMNDDDRRRMQDIADRLGRGLDDLDASVSRTAVLADEISSVMAEAMNRRTYTMSLLAVVFLPTTFLTGLFGVNLGGIPGGSWRYGFGIFCLLLMCLVLSVAWWLRRRKWL"]}}, {"location": "[164891:165047](+)", "type": "CDS", "id": "<unknown id>", "qualifiers": {"locus_tag": ["ctg38_150"], "transl_table": ["11"], "translation": ["MNPVMITGKPWASDPVPTDPVPIPEPIPTPQPMPDPPPSDPAPILDPPPYR"]}}, {"location": "[165185:166085](+)", "type": "CDS", "id": "<unknown id>", "qualifiers": {"locus_tag": ["ctg38_151"], "transl_table": ["11"], "translation": ["MMNQENIRKETLEFNKLQKRLRRNTGNAITDYGMIEEGDVVMACMSGGKDSFAMLDILLNLQKAAPVSFEVIAVNLDQKQPGYPEHVLPEWFERLNIPYYIVDKDTYSVVKEKIPEGKTTCGLCSRLRRGTLYSFAEKIGATKIALGHHMDDIVETLFLNMFHGAKMKAMPPKLRSDDGRNVVIRPLAYCREKDLIRYAQHKDFPIIPCNLCGSQENLQRQSVKAMLTEWDKKDPGRVESIFKSLQNVIPSQLADKNLFNFAELPLDRSGDRSEYAFTEATVSSSNIDASLYIDVTNIS"]}}, {"location": "[166311:167691](+)", "type": "CDS", "id": "<unknown id>", "qualifiers": {"locus_tag": ["ctg38_152"], "transl_table": ["11"], "translation": ["VTRFATLTSLSASQLDNLHQLGYHTMTPIQAASLPAILAGKDVRAQAKTGSGKTAAFGLGVMQHIDSGRFVTQALIVCPTRELAEQVAEEMRRLARAIANVKILTLCGGQPVGTQRDSLVHPPHIVVGTPGRIVDHLKRETLKLQQIKTLVLDEADRMLEMGFREEIDALISHCPASRQTLLFSATWPDDIKQIGQRIQRDPLSVETDVAPDLSHIEQLFYEAAPGDKLAALTGLLSERQPSSCVVFCNTKRECNEIANALEHRHISALALHGDLEQRERDHVLIRFANGSCRVLVATDVAARGLDIKLLAMVVNYQLAFDPEVHLHRIGRTARAGEKGIALSLVAPDEMVRVITLEDFLQQKVVWRNLASLTSVSFKPLSAEMVTLSIDGGKKAKMRPGDILGALTGEVGLNSESIGKINITPNHAYVAVHHAVAREATKQLQQVKIKGKTCRARLLK"]}}, {"location": "[167795:167993](-)", "type": "CDS", "id": "<unknown id>", "qualifiers": {"locus_tag": ["ctg38_153"], "transl_table": ["11"], "translation": ["LSRQGSGNLPQMPDVNGSDDMKIFNVLYFKLVDYSDVHAYKNKMAAISASVPSQTEQENACHVSL"]}}, {"location": "[168019:169534](+)", "type": "CDS", "id": "<unknown id>", "qualifiers": {"locus_tag": ["ctg38_154"], "transl_table": ["11"], "translation": ["MKVKALCVAMLFIPPVCLAVSLKEKGKVVDLTHIISDYRISLASTPLDYSLLEKKQLAGVMLQRYNLNSQIWSLQGVVSPERWQNEVDIYIPDSARKKNALVVINNGSNNGGAGYPVAPTNFSEEKLSRIAIATRTVVISVSNVPNQTLNYQNVTTPLAEDDSVAYSWKLFTGDTQKYQGASLHIPMSASVSQAFRLAKKELVQQDISKFIVTGVSKRGWAAWLTALSDPDVDAIVPFVMDLLDTKKSLQHMYRSYGKNWPIAFYSYYKQGIDQQLYTNEFASLMTLEDPLAYLNTKAGNRLNVDKYIINASGDDFYVPDNSHFYYNQLPGTKSLRVVANSTHNGVLSVTEQSLITFVNRFQQRQKLPEITEKIQKGRSGGEKLTVRFSEKPAAVLRWTAKNPVARDFRYACNVKYNSTPVGQPADGRKALSIPLTTPDSGWQATFVEATFSDGYVATTQVYITPDGKYPKTAPPSTGATCQTLPGRGLIPTSVKHSLHRHNSH"]}}, {"location": "[169785:169935](+)", "type": "CDS", "id": "<unknown id>", "qualifiers": {"locus_tag": ["ctg38_155"], "transl_table": ["11"], "translation": ["MLTYRHYGLRPHVMRTKTIERVALMRWTESRADDLILRQHFRGGFHQGK"]}}, {"location": "[169887:171360](-)", "type": "CDS", "id": "<unknown id>", "qualifiers": {"locus_tag": ["ctg38_156"], "transl_table": ["11"], "translation": ["MSRSNPILAASAQSTEAYQQAIAQSSEAVVQWLQQPEMYQGKSVAELRERIQLDFTSQGLGNRAAIERAIEYFLKDSLSVHHPQCVAHLHCPSLVISQAAEVLINATNQSMDSWDQSPSATLIEMKLIEWLRTQVGYQPGDAGVFTSGGTQSNLMGLMLARDAFFARQGHSVQQDGIPGDLRKIKVLCSENAHFSVQKNMALMGLGYQSVTLVKTDSHARMDVNDLAEKVALAASRGEHILAIVATAGTTDAGAIDPLREIAALAAKHAIWLHVDAAWGGALLLSEQYRHYLDGIELVDSITLDFHKQFFQTISCGAFLLRDARHYELMRYQAAYLNSEFDEAHGVPNLVSKSLQTTRRFDALKLWMGLEALGQKQYAEIIDHGVTLAQQVADFVGAQPWLELVMKPQLASVLFRYRPLSHTEQSDASIALLNQKIGDALLDSGRANLGVTEHNGVTCLKMTLLNPTVTLDDIKVLLSLVKTTAEMLSQN"]}}, {"location": "[171374:172757](-)", "type": "CDS", "id": "<unknown id>", "qualifiers": {"locus_tag": ["ctg38_157"], "transl_table": ["11"], "translation": ["MTDKVRINTLGAISSNGNNETYLARQAEFESNVRSYPRKLPLAIAKAQGVWITDVENNQYLDCLAGAGTLALGHNHPDVLQSIQSVITSGLPLHTLDLTTPLKDRFSEYLLSLLPGEGKEYCLQFTGPSGADAVEAALKLAKKYTGRSGVISFSGGYHGMTHGALAVTGNLGPKEAVNGMMPEVQFMPYPHQYRCPLGIGGEAGVKALTYYFENLINDVESGVRKPAAVILEALQGEGGANPAPVEWLQRIRKVTQEHGIVLILDEVQAGFCRTGKQFAYEHAGIEPDIIVMSKAVGGSLPLAVLGIKKEIDVWSPGHHTGTFRGNQLAMATGLTTIKYLKDNKIADKVAAQGEWLKGKLGDMQKRFPVLGHVRGLGLMIGIEIVKPHEAPDHMGSYPGDPELSALLQKKCFEAGLILERGGRNGNVLRLLPSLLITDDELGIFMDKLEQALIAAGIKPV"]}}, {"location": "[173000:174464](-)", "type": "CDS", "id": "<unknown id>", "qualifiers": {"locus_tag": ["ctg38_158"], "transl_table": ["11"], "translation": ["MTFAKENIWKSLVPLCILALMLLIPVPEGMPPQAWYYFAIFVTMIVGMILEPIPATAISFIAVVVSVIGSHFLLFDATELANPDFNAGKAALKWGLAGFSSTTVWLVFGAFIFALGYEVTGLGRRIALFLVKFMGKRTLTLGYAIVLIDIMLAPFTPSNTARTGGTVFPVIKNLPPLFKSFPNDPSARRIGGYLMWMMVLATSISSSMFVTGAAPNVLGLEFVSKIAGVQIGWLQWFLGFLPVGIILLAVAPWLAWLLYKPGVTHSTEVCHWAATELKNLGRLTRQEITLVGLVLLSLTLWVFGGKYINATAVALLAVALMLALRVVPWKDVTQYSSAWNTLVNLATLVVMANGLTRSGFIDWFSLSMSRHLEGFSPQGTVIVLVLVFYFAHYLFASLSAHTATMLPVILALGKSIPGVPMEQLCLLLVLSIGIMGCLTPYATGPGVIIYGCGYVKSRDYWRLGAIFGVIHISMLLLVGWPIMAMWY"]}}, {"location": "[174885:175194](-)", "type": "CDS", "id": "<unknown id>", "qualifiers": {"locus_tag": ["ctg38_159"], "transl_table": ["11"], "translation": ["MLIKMLKAASVLFMVSCYVRITDFDVLPSGGIYFPCGKVRQNGQDKEIFTSPVFRWSNPACCKNTFLNFQQHLLQGRMGADDKSCYVNITSSQQTDRINDIH"]}}, {"location": "[175337:175520](-)", "type": "CDS", "id": "<unknown id>", "qualifiers": {"locus_tag": ["ctg38_160"], "transl_table": ["11"], "translation": ["MGLHGICPVNLMVKDGTPSDRNKISSHAAKSAAYGRFLFRSAFIKDKPYLPEINNGGVVQ"]}}, {"location": "[175849:178243](-)", "type": "CDS", "id": "<unknown id>", "qualifiers": {"locus_tag": ["ctg38_161"], "transl_table": ["11"], "translation": ["MKALTPKQLSGQFGKKLATLAKSISGATDWLESARENAPRLDMEADRLHIRLMRQRNKVGYLTEAAAKECAIGFFGLSQAGKSYLISALAASEKGRMEIALGGTTLDYRQLNPQQQTGTMVLRISGQQARIDNEWPVRLTLLSEGELVAIIADMYARRDDTPSFLLDEQQITERLKATAMYRQNQPTGGISDNQVVALWDRLATVKRCCDKALESHFWPQAVEMAPLLGVDDRARLFSLLWGEDRALSNLYRQLAHVLHHVSGAAVVLAPQSTLEDPALSVLSSHSLRHFNTATDRVIQVIPQQNNRSLKPVNLALSELTLLSREVLLPLYSAPRESLFEQVDLLDYPGFEEPAALPDNSQHTLALRFLTAKRPFLLTRTADHYDVSLLMVCSASSQRADTRVVGRALENWVKKNQGENSQIRRQRKPGLIWALTPYDQRILQGQNHDAAVQRFVGTPGDAWGSMLAMDDKGVKRMAGWLTNEVRRETRLEFLQEQANEIRRELADNLLGRWYLASEKEEPQARLRIAAALLKALQARTGVHGELLERLLPDRETLRHLFLQRRSPTLSVQGTEHALTEDDPFGIGISIDLLSDEPVPGLLNPEENLIEEKPGATFPRQVYHHWVNMLRQLPDRSVLLELLGVSKPTLEMLTEELVTASIRLDIESALVKMLTDDAAPGTPAEMIADRQVTRALSVLGDFVAWLGFQNQPESQRPESKINRGQPIFARPETQSASLGPGQRLTKLALKPNNHAACYIYDWLVGLNDMIVQNAGYSAAGEIDGEHRERLAALLRQIGR"]}}, {"location": "[178239:181227](-)", "type": "CDS", "id": "<unknown id>", "qualifiers": {"locus_tag": ["ctg38_162"], "transl_table": ["11"], "translation": ["MIMLATIADIKPNMTLVQNSGIQFLDFALTPELGADLPGKFVRQTANGPLLRLNFNALSGKYMLPVAAGSAPEVVKPEFSFPLEQSLTLLNNVWLPLPFFRFNPPRSFIGGPDNWARVQVIALDKPDQNGYTHRICMAFETRVLADGDDESLGLNASDAQSGVSFALAHRSDELGEFLDHTWIDGWLREVFSERAADIEQRPQVNIRTALREFEYQAHYLNILHLLGHQLSLPELKISAATPSSPAIPVDLILDVGNSHTCGIMAEDHVDDHHGLRHTYELHLRNLSAPEQVYNELFESRVEFAQASFGKQNFSMESGREDAFIWPSITRVGREASQLAVQRLGTEGATGISSPRRYLWDEDSYTPGWRFSHTPGNAMDEPVATALPLTNLLNDEGQPLYHQPLDERLPVFSAHYSRSSVMSLMLCELLAQAMMQMNSPAQRQKMLHSSAPRQLRNIILTLPSAMPKPEREIFRRRMHEAIALVWKAMGWHPADDDFTSDKDKAKSLMPVPDVQMEWDEATCGQMVYLYNETQVNFGGRAEAFFSSMARPDRPRAADESPGKTLRIASIDIGGGTTDLAITQYRLDDGIGNNVKIMPRLLFREGFKLAGDDILLDVIQQYVLPALQAAFKQAGMDNPEGVMARLFGHEGRLDGQSTLRQQATLQLFIPLGQAILEAYERFDPLDLNAEVEARFAELLPQRPTQKLLDYINREIQRELPGDAESFDILNVPLIASLSKLHAGFLSPQMNITHSLRSMSEVVAVYDCDVLLLTGRPSRFPGVQALFRHLQPLPVSRILSLDGYHTNDWYPFNKQGRIENPKSTAAVGAMLCLLSLDLRLANFWFKAGDFQPYSTIRYLGMLDGNGSLSSDNVWYSDIDLDDEQFSLNSGQRFQVRGALTLGFRQLDNDRWPASPLYTLSIADPQLARRVAGDKVLKISLTVDKTRAAGAERFEIAEASLDDGTQVPLEHLRLKLNTLASSGSGLTHYWIDSGSVYKK"]}}, {"location": "[181223:182606](-)", "type": "CDS", "id": "<unknown id>", "qualifiers": {"locus_tag": ["ctg38_163"], "transl_table": ["11"], "translation": ["VAKLFLRSGSLDAVLPLGENGQPVYLSALQLRETLRLRKQQQIADCLAIPQPNDAGNRLDWYAPIQGKVTSWAAASDSVRSQALNQLAACQQIVAEMCQRAQQSEKSNHKLFAALLAKSLQFPDQNFVYLVGGRPVLTFWGFVSLDKKSQKDALDCLRMVEDEQPPLNLSKMAAVPAPAAAPVTEITPEPVVVESKSEPAVIESKPDPAPTTVVAPVSRPLLRYGWMLPAAALLVAFGVQIKSYLSAPAEEASTPATHTGTSAGVQNGNKAENRLTQESSAAPVVVEKPVTPAVFWKMSLPVMPATVTAVQPQDTVKAAPAADDAIIAVTPPGKDDLSLPSDAVKLGSTRFLNGNWRVVIGGKNPLTGKPPSLRYQLKNGKGIAKMTQGDGITCKVDVYAGLMKSGNLVINSRTKARCSDGSRYQMPDLTCKQGATGVAECSGQYDANTVLPMTMKRESK"]}}, {"location": "[182806:182941](-)", "type": "CDS", "id": "<unknown id>", "qualifiers": {"locus_tag": ["ctg38_164"], "transl_table": ["11"], "translation": ["MLFLVAQATLSVQHNAVHGQAAKKSPLFQLAEAFRQPDVDGFFS"]}}, {"location": "[183009:184326](+)", "type": "CDS", "id": "<unknown id>", "qualifiers": {"locus_tag": ["ctg38_165"], "transl_table": ["11"], "translation": ["MRISKRLGFLSKLFKSETLCRTTQNSINGAVAIIEFTPEGKILNANEMFLHKMGYKLHEIVGQHHRIFCPKELTVSPEYARFWQRLANGESFGNQFSRLTKSGEKIWFEANYVPIRNNRGKVIKIVKLASDITARTLDAQEKKAMTTAIERSMAVIVFNPNGQVLRANDNFLKTTGYRIEQVVGQHHQMFCPPQMHNSAEYIHFWQKLRHGDFVSGQFERIDSSGRTVWLRATYNPVFDEDGHLYEVVKFATDVTGQVIKNQKEREAAEHAYSAALETSQNTRIGVDVIENSVAKMNEIAAELRNVSGGINDLSSQSAQIGNIVETIKRIANQTNLLALNAAVEAARAGTHGRSFAVVANEVRSLAANINTASQEISEVVKHNQQLAAQAQKNISANLARADQGVSLVRDAGNVIMDIQNNSVQVVEAIGHVTEHLAD"]}}, {"location": "[184427:185444](+)", "type": "CDS", "id": "<unknown id>", "qualifiers": {"locus_tag": ["ctg38_166"], "transl_table": ["11"], "translation": ["MKIKSYAAMQPGQTLELYEYDAAELAAEEVEVEVEYCGVCHSDLSMIDNEWGISRYPVIAGHEVIGRVAALGAAAKNKGLSVGQRVGIGWMAKSCQHCDPCINGEQVNCKNGSIPTILNGGGFAEKLRADWQWVIPLPEKLDAATAGPLLCGGITVFKPLLMSNITATSRVGVIGIGGLGHIAIKILHAMGAEVVAFSSTPDKKQSILEMGADEVVNSRDAKALKKQAGRFDLILSTVAVDLDWKPYFDALAPAGKFHTVGAVMKPFQVSAFDLIMGDKAITGSSTGSPGQLRNLLKLASRADIAPQVEYFPMSEINDALKHVRAGKASYRVVLKADF"]}}, {"location": "[186472:187291](-)", "type": "CDS", "id": "<unknown id>", "qualifiers": {"locus_tag": ["ctg38_167"], "transl_table": ["11"], "translation": ["MRLTAFFLIGCIALPFQLHADDNEGPDPAEVKTLFFGKDDRKPITATTTQPWEAIGQLETTSGNLCTATLISPHLALTAGHCLFAPPGKLDKAVALRFISNGQGGWRYEIHDIESRVDPELGKKLKADGDGWIVPASAAPYDYGLIILRNPPSGIVPLPLFTGDRNALTVALKNAASKVTQAGYPLDHLDTLYSHSDCTVTGWAQKGVLSHQCDTLPGDSGSPLLMKVDNAWQLIAVQSSAPAAKDRYLADNRAIAVTAFRDNLEALSSESR"]}}, {"location": "[187569:187896](-)", "type": "CDS", "id": "<unknown id>", "qualifiers": {"locus_tag": ["ctg38_168"], "transl_table": ["11"], "translation": ["MKKLFALVVATAMGLSSVAFAAETTSAPAASAAPAASATTAAPAAASTTAAPAKAAPAKKHHKKVAKKAAAQKAQAAKKHHKKVAQKAQAAKKVHHKKVAKKAAAPKA"]}}, {"location": "[188094:189585](-)", "type": "CDS", "id": "<unknown id>", "qualifiers": {"locus_tag": ["ctg38_169"], "transl_table": ["11"], "translation": ["MSSAYTNLTQVFTRLSRFDHLAAITGWDMMTMMPPGGSQARGAALAELSVLKHEILTGKDVAQWLKEAEQQTLNDVERANLSEMQRSWKQASLLPASLVEARSVAGSRCEHAWRQQRPANDWQGFSANLKEVVRLSRQEAEIRSQAQGCSRYDALLDLYEPGMTSARLDQIFGEIKQWLPSLLERIVDRQAKEKVEVAAGPFALDSQKQLGLAVMKLLDFDFNAGRLDVSAHPFCGGVPEDVRITTRYNENEFISAMMGVIHETGHARYEQNLPKQWAGQPVGLARSTAVHESQSLFFEKQLGRNTDFLTLMLPHVRQLFGDQPALEQHNFIALNQRVKPGLIRVDADEVSYPAHVILRYEIEKELISGEIEVDDIPGLWQQKMQSLLGIDTSDNYRDGCMQDIHWTDGSFGYFPTYTLGAMYAAQLFHAVNKALPDVGQMLRQGNLQPIFNWLKQNIWQHGSRFSTRQLIENATGEDLNPLYFKKHLENRYLNGR"]}}, {"location": "[189613:190915](-)", "type": "CDS", "id": "<unknown id>", "qualifiers": {"locus_tag": ["ctg38_170"], "transl_table": ["11"], "translation": ["MKKLFIQFYLMLFVCFVVMAMLVGLVYKFTAERAGRQSMDDLMKSSLYLMRSELREIPPRDWNKTIDNLELNLSFKLHIEPMSKYQLDPTTLRRLRAGEIVALDDEYTFLQHIPRSHYVLAVGPIPYLFFLHEMRIFDIALLAVIGVSLALPVFIWMRPHWKDMLRLESAAQRLGQGHLDERIHFDNASSLLRLGVAFNQMADNINTLVVSKKQLIDGIAHELRTPLVRLRYRLEMSDNLSDAEAVALNRDIGQLESLIEELLTYARLDRPKVELNLQSLDLAGWLVERLDDIRSVYTEFEIELDTPQRHNIGVADPRLMERVLDNLVNNALRYAGQRLRVGLWFDGNLACLQVEDDGPGIPLAERERVFEPFVRLDPSRDRATGGCGLGLAIVHSVAQAFGGQVLIDTSPLGGASVRFCWPVNLPLNPPRVV"]}}, {"location": "[190911:191640](-)", "type": "CDS", "id": "<unknown id>", "qualifiers": {"locus_tag": ["ctg38_171"], "transl_table": ["11"], "translation": ["MNKIVFVEDDQDVGELIAAYLSRHDIDVIVESRGDRAEATIAATCPDLVILDIMLPGKDGMTLCRDLRASNVWSGPIVLLTSLDSDMNHILSLEMGANDYILKTTPPAVLLARLRLHLRQAGTQNQSEEISPAISGQKTLTFGTLTVDPVNRQVMLGQEIIALSTADFDLLWELATHAGSILNRDALLKTLRGVSYDGMDRSIDVAVSRLRKKLLDNATEPYRIKTIRNKGYLFAPHAWDEK"]}}, {"location": "[191809:192226](+)", "type": "CDS", "id": "<unknown id>", "qualifiers": {"locus_tag": ["ctg38_172"], "transl_table": ["11"], "translation": ["MKVSDKEPASTVNNENICLNYTDFLSASCKKRWSFVDAIYGVMPIFGMVTRNSPDLPGATSERLKVLALQIISTQVSDEINIARLITLAEQHHITRFDILLPYALSDLQLDVIRKEYGHPLKLSQYDDILTVAMYAPH"]}}, {"location": "[192473:193424](-)", "type": "CDS", "id": "<unknown id>", "qualifiers": {"locus_tag": ["ctg38_173"], "transl_table": ["11"], "translation": ["MKLKKTILASALLSLTSLSAHAAQELTPEKASALKPFDRIAVSGRFNAIGDAAAAVSKRADELGAAAYYIQGISDTNGNGGNWRVVADLYHADAPVAAKDQDRVINGVRELTKSEAFSLEPYDTVSLTGFYRSQPDVNDAVSKQAKSKGAASFYIVRQVDANSGGNQYITAYIYKADAPARRVQSPDLIPADSQAGKAALSTGGAAAKTVQIPGVASSESPSTKVGRFFETQNSGVERYTVKAPDGKSVQEVNAVTAAQMQPFDSVTFTGHFGTPTEVSEAVGRAAIAKGAKYYHITRQWSNQSGGNVTISADLFK"]}}, {"location": "[193563:193734](+)", "type": "CDS", "id": "<unknown id>", "qualifiers": {"locus_tag": ["ctg38_174"], "transl_table": ["11"], "translation": ["MTVFVYYVNVKIDIFTFLLHEKAVFPPVLVKIMLNNYIFSTPGIIMLQFIAYFLQK"]}}, {"location": "[193928:195461](+)", "type": "CDS", "id": "<unknown id>", "qualifiers": {"locus_tag": ["ctg38_175"], "transl_table": ["11"], "translation": ["MLIGITKERLPNEARVAATPKTVEQLLALGFKVTVESGAGKLASFDDAAYLAAGATLSDNLSVWQSDIVMKVNAPTDAEIALTREGSTLIGFIWPAQHPSLLEKLAARKVTVMSMDAVPRISRAQSLDALSSMANIAGYRAIVEAAHEFGRFFTGQITAAGKIPPAKVMVIGAGVAGLAAIGAAGSLGAVVRAFDTRPEVKEQVQSMGAEFLELDFEEGAGSGDGYAKVMSEAFIKAEMALFAAQAKEVDIIVTTALIPGRPAPQLITAAMVASMKPGSVIVDLAAQTGGNCELTVADKVITTENGVKIVGYTDLPSRLPTQSSQLYGTNLVNLLKLLCKEKNGEILVDFDDVVIRGVTVIRDGEVTWPAPPIQVSAAPKAAAAVATQPEKQEEKPASSLRKFMPVALAVLLFAWFASVAPPAFLSHFTVFALSCVVGYYVVWNVSHALHTPLMSVTNAISGIIIVGAVLQIGDGGWVSFLSFIAVLIASINIFGGFTVTQRMLKMFRKN"]}}, {"location": "[195471:196860](+)", "type": "CDS", "id": "<unknown id>", "qualifiers": {"locus_tag": ["ctg38_176"], "transl_table": ["11"], "translation": ["MSGGLVTAAYIVAAILFICSLAGLSKHETAKQGNLFGISGMAIALLATIFGPDSGNISWVLLAMVIGGAVGIRLAKKVEMTEMPELVAVLHSFVGLAAVLVGFNSYLDHAPATEVVLENIHLTEVFIGIFIGAVTFTGSLVAFGKLCGKVSSRPLMLPHRHKLNLIAIVVSLCLLIIFVRTDSHGMEIFALFVMTLIALAFGWHLVASIGGADMPVVVSMLNSYSGWAAAAAGFMLSNDLLIVTGALVGSSGAILSYIMCKAMNRSFISVIAGGFGTDSTSTGESEEVGEHREIDAQGTAELLKNSDTVIITPGYGMAVAQAQYPVAEITEKLRARGVKVRFGIHPVAGRLPGHMNVLLAEARVPYDIVLEMDEINDDFSETDTVLVIGANDTVNPAAQDDPKSPIAGMPVLEVWKAQNVVVFKRSMNTGYAGVQNPLFFRENTQMLFGDAKATVDAILKAL"]}}, {"location": "[196963:197911](-)", "type": "CDS", "id": "<unknown id>", "qualifiers": {"locus_tag": ["ctg38_177"], "transl_table": ["11"], "translation": ["MTRYQNILVVVDPQQDDQPALRRAVYLNQRLGGSITAFLPIYDFSYEMTTLLSPDERTTMRKGVVSQRTEWIRDQAQAYLDAGIVIAIKVIWHNRPYEAIIQEVLNGHYDLVLKMAHQHDRLQAVVFTPTDWHLLRKCPCPVWMVKDQPWPEDGKAVVAVNLASEEPHHDPLNTKLVQETLELAQLVNHTEVHLVGAYPVTPINIAIELPDFDPCVYNDAIRGQHLLAMKALRQQFSIDEKFTHVEKGLPEEVIPDLAAELDAGVVVLGTIGRTGLSAAFLGNTAEQVIDHLRCDLLAIKPDGFTSPVEPEGEDD"]}}, {"location": "[198339:199095](-)", "type": "CDS", "id": "<unknown id>", "qualifiers": {"locus_tag": ["ctg38_178"], "transl_table": ["11"], "translation": ["MIPEKRVISRRIQSGGCAIHCQDCSISQLCIPFTLNEHELDQLDNIIERKKPIQKGQTLFKAGDELKSLYAIRSGTIKSYTITEQGDEQITGFHLAGDLVGFDAISAGVHPSFAHALETAMVCEIPFETLDDLSGKMPSLRQQMMRLMSGEIKGDQEMILLLSKKNAEERLAAFIYGLSRRFGERGFSQREFRLTMTRGDIGNYLGLTVETISRLLGRFQKSGMLAVKGKYITIEDHAVLSELAGQSRAIA"]}}, {"location": "[201115:206155](+)", "type": "CDS", "id": "<unknown id>", "qualifiers": {"locus_tag": ["ctg38_179"], "transl_table": ["11"], "translation": ["MLNQTSRAITRSNPQEMAQNISHSAPETPLHQNVASGLRGSGLPDNEASRSISAWLARRPEVQDESCLASGGLLLRYGPDHNEAMAPRNEALFTHTSGLLAAVLTVHPQVEQRARMPLTAGHIASQLAAPPFGLLTGIWQAADGNAFIERNGHLHQVNEEGHWMPLPVGGHDASLRMIGRQADGNVYLHDGKRILRAGNGPAAFHSTRLPAGAIARIDATGALRILHKGQLMTATNHGQTVRDISLLRPVTGGTGFEPTPARPIDLLLLPHPHSAAALVLDEKGRAYQAELGGQGSIEARRLTLPEGMSHAEGWAITSMGLSSDNAVHLLLENGEGHRVALQKTSDQTEFQPAWLVDHPLLLIKTEGLHTHADEAMQSRTLLDGHAQLGHINGVLHYKSAPGQHWERPSLPDGEPLTDILSLHTGVKGFVDRRPVFALLDNPQRLAELKLPGRTTWLPAGETPSHPAGGPLAIIPDRVQVRAQTIAHFDEGVRDVAIDAGGQVAVLTESGHLKRFNANGEVSELPALAHPLSIAIGLDDRLHVLSQSPDHQTKLQRLTDNGQWENVPLTLPESHDLPGALRSSRTGQLQLQFGHNWHTLLPSMTGPDARRIPSRVAPQATPDEKAVAGTQSGTNARVNYQQASRISTPDHDVSVNTTLLGSTSTDPLSLNSNIHLIANTYKSQAIRMANIVRDVAHDTTHAVAHKMGIALPPTPQEKRLARFHQEADQLRGHIGTLFETLPVLAEVRVASAIGPGQHDRAGLTAAQGEHLIAMRENELASLLRDLRKIGYHEGVIAADFSTRNKPGVESTSSNFSYHVAELWRRVSSGITRATSRPGNDVLPDFDRSISSLARAAADNPQTLSGREAELLTQLCEVSGKLKASGVQLSADEEQSKLSSRPNALRTACLLNGLAEYDTLLRTNSAAELEQADSRQKQSGLRGLARLGLSSWSQLEAFDDVVSTFRQQITTPGNGRRAQLLKSLNLPKNAAPDEMASRMTDLLQDLFNRSTFFSSQSRSAELRGSLGAVAWKYINPVSAGVGGEAIHALGVERIGDSKDGDAGLVAFFVRHAKATASGSLGIGIDFKPGAGSGSHAYLNNSSMSSYMATWGGSANVNVGGSYQHGMGAAVILSPSTIPEFSRLLFDHHDTETTNILHAGVNEGSIGLDLFETNVNASANLNVSVQPFAASSKYGSQKPHAASEPAGPGNLNSSISGAVAGGITGQIGGQWSQMELHLDHAWQEILGLEFQGRINLNAELNGGVNLASGLSSVLGRNFSRLVNAATGAGNLQLAGVRLNSSDVQLPTSGIYADKQNAPLLGTASYKRTLDTKAAHPVSPDEWQQMRQRLASVFPESAADLGPMHYPATSAERIAVIMQAIKGIQGEQASSIEARGAIEGDALKQQRALAEEATSRDADRLWKGGTKSERAAVVTSLQQLRQQETTAVQQRARLIPGARIEINMFGRESLDAVMSHAIGHIALGEKMRDLTEVRRQIPGLNEVLRRFKDIPKINQVRFVFEMRPQAMNAINDALEAKVHQQSASALGLSSSSDGMDWRSVLNKTQHSPDLYRLAALAVHNTDDNSVINRVGLPLVNLTASAGTSHQMFEAEIQFHYDLYDRIQGAEVLEAGGRALRQSLNPLRSAGIEAIGQHRAGVEARVAEPESPRGESSRSEIWHDIDLS"]}}, {"location": "[206729:208055](+)", "type": "CDS", "id": "<unknown id>", "qualifiers": {"locus_tag": ["ctg38_180"], "transl_table": ["11"], "translation": ["VERLATTDVRTLINEGSISRYQLRIIVLCFAVVAMDGMDIAVMGFIAPSLKIVWGVSTQQLGVVISAALIGLALGAMLAGPLADRFGRRTIIIGSVFFFGLWALASAFSQNIDQMMLFRFLTGLGLGAAMPNVGTLIAEYSPERKRAFIITVVFCGFTFGAAGGGFAASWLIPTFGWHAVLILGGLLPLLIVPVLISWLPESVRFLLARNAPASQIHQIVEKMAPGKIQHGSEFTMPEKNGRHGAVRLVTSRPYLLGSTMLWGGYFMGLFLVYLIGSWLPSLVKDMGMTVTQAALITAMYQAGGTVGSLFAGWMMDRFNANLALASIYFVGAIATVSIGYTPAHTLTLSLVAFSSGFCLNGANTGMNALSASYYPTHARATGSSWMHGVGRIGAILSAFVGAEMLSMGWNITQVFTSLAIPAVLTSVMLLVKYRYAHQRTG"]}}, {"location": "[208191:208626](-)", "type": "CDS", "id": "<unknown id>", "qualifiers": {"locus_tag": ["ctg38_181"], "transl_table": ["11"], "translation": ["MFSAINSGFARFCDHPDAGKLVLRLSLGGLLLFHGQFKVVHGIGWIATLLKAHGLPGFVAWGAYIGEIIAPAMLIIGLMTRPAAFVIAINLAFATLLVKTGAVWHRSAVGAWGLEDEAFYFFGALAIMLLGAGRYSLIRNSSLQ"]}}, {"location": "[208709:209369](-)", "type": "CDS", "id": "<unknown id>", "qualifiers": {"locus_tag": ["ctg38_182"], "transl_table": ["11"], "translation": ["MRIDSAKGSRVYTPLSLKLYDWWVLDISNRFAWRCPTQQILLPHFRRHLGKNHLDIGVGTGYYLAQLSGSLQQVSLLDLNPFSLTSATERIGTSRITKTIRHDVYQALPSELTERYDSVSLFYLLHCLPGDMSLKATALANIKSAVTQNGTVYGATILGSGVEHNAFGRKLMSVYNKKGIFGNQTDSLLNLKAALQQHFREVDITLHGTVALFAATDKI"]}}, {"location": "[209768:211442](+)", "type": "CDS", "id": "<unknown id>", "qualifiers": {"locus_tag": ["ctg38_183"], "transl_table": ["11"], "translation": ["MNILKNFTIRSVMLWILGLFCLLWSAVGMYSVYSLSALSKGNEVDRELVNQMTILSKGNDQYFRFITRLSRAVDSRLAASPTAASDMASVQKALDNMTKLLADFKASVPGPLDASYSDAVIVSWEKLLNEGVLPQMKLAQQPVIDEYRRHATTVTPALSREFGSNVEKFNSAAGDKLDITRVKVDYLTNVTKVVIVLAVIAGLLILLFTDRYLVKMLVRPLDTIRQHFRLIADGDLSQPLEDIGRNCVGNLVPLLQAMQDSLRDAVSAIRNGTDNIYRGAAEISSGNNDLSSRTEQQAAALEQTAASMEQLTATVKLNADNAAHASELAEVASITASKGGKLVSDVVTTMHGIAGSSHKIGEITSVINSIAFQTNILALNAAVEAARAGEQGRGFAVVASEVRNLAQRSANAAKEIEALISDSVSRVDSGSRLVGEAGSTMDEIMRAVSEVTQIMKQIASASDEQSKGISQVGTAITEMDSVTQQNASLVEQVSAAASSLERQTEELTLSVSKFRLSPASTKVSEATTVKLAQLPAQLPARPVDAQKPPVDDEWVSF"]}}, {"location": "[211662:212697](+)", "type": "CDS", "id": "<unknown id>", "qualifiers": {"locus_tag": ["ctg38_184"], "transl_table": ["11"], "translation": ["MSQAIVSGIFWHLVGAASAACFYAPFKKVRHWSWETMWSVGGIMSWIILPWSVSAILLPDLWGFYSTFSLSQLMPIFLFGAMWGIGNINYGLTMRYLGMSMGIGIAIGITLVVGTLMTPLLQGRFAELFSSEGGRLTLVGVLVAVAGVAIVSWAGVLKERAMGIAVEEFNLKKGLLLAIMCGVFSAGMSFAMNAAKPLHQAATALGIDPLYTALPSYVVIMGGGAVVNLGFCLIRLATRSNLSLKADFSVMKSLLVCNVLLSLLGGTMWYLQFFFYAWGHARIPVQYDFISWMLHMSFYVLCGGLVGLALKEWKNAGHRPVSLLCCGCLLIIFAANIVGMGMMF"]}}, {"location": "[212721:213567](-)", "type": "CDS", "id": "<unknown id>", "qualifiers": {"locus_tag": ["ctg38_185"], "transl_table": ["11"], "translation": ["LDVPLCLTKADYFPSELMPVVVADRSPQPSFPLHTHEFSELVIVWRGNGLHVMNDNPWLITCGDLFYVGPDDCHSYESVNDLVLDNIIYCPERFQLGLDLREFLPQDEKAWRLTTRGMSLVRGVILQLSQECHKSDQLSRQLTETLFLQLVLILQRHRYKPDCARQLPEGEQLDLLMSAIQGQIAHNFDLSLFCQQHHLSERTLKHLFRQQTGMMPAQYIRQIRLCKAKFLLRSTECLIGEVAARCGFDDSNYFSVVFTRGTGMTPSAFRQQFEHHARRVK"]}}, {"location": "[213575:214400](-)", "type": "CDS", "id": "<unknown id>", "qualifiers": {"locus_tag": ["ctg38_186"], "transl_table": ["11"], "translation": ["MTVLHSVDFFPGGGPVAIEPRVPQNAFPEHYHDDFHEIVIVEQGAGIHIFNGEPKPLSGGCVCFVRSHDRHLYEKTDRLVLTNVLYREPDAFRFITGFQRLLPQESEGNYPYHWRINNAVLEQVRQLIDVMKKDVQPCTLESQAGQEMHFMQLLLLLRNGMSELQADNQHDRMHCLLDWLAAHYSEEVDWEALADQFSLSLRTLHRQLKQQTGSTPQRYLNRLRLLQARHLLRHSEMRITDIAFHCGFGDSNHFSTLFKREFGTSPRTIRQNFL"]}}, {"location": "[214697:216170](+)", "type": "CDS", "id": "<unknown id>", "qualifiers": {"locus_tag": ["ctg38_187"], "transl_table": ["11"], "translation": ["MSMRNCVAIDLGASSGRVMLASYNAHDGSLALQEVARTKNRLVYVDDQQCWDVDALEAFIVSSLNALEPQGIMIDSIGIDTWGVDFVLLNKEGERIGLPVAYRDDRTHGLQARAIRELGRDNIYRRTGIQFLPFNTLYQLRALSASRPDWLYDVRHALLIPDYFHYRLTGQVNWEYTNATTTQLLNITTGEWDKVLLEWTGVNPDWFGRLSQPGSKVGCWQSGSGKKVPVVAVATHDTASAVLAAPLTDDDSAWLSSGTWSLMGFESFEPYNDKAALAANITNEGGAEGRFRVLKNIMGLWLLQRVCSELSIDNLDHLVNEARNQTACRALINPNDERFINPVSMVCEIQNACVAQGMPQPTTPAALARCIFDSLALFYRQVLKELEQVRGAPFNRLHIVGGGCQNSLLNQLCADACGIPVVAGPVEASTLGNIGCQLIASGDIRDVTHLRQLIKQNFPLQTYNPHVSDVYRHNWPLFQSLTNTAKELCI"]}}, {"location": "[216166:217423](+)", "type": "CDS", "id": "<unknown id>", "qualifiers": {"locus_tag": ["ctg38_188"], "transl_table": ["11"], "translation": ["MTQAIDQAFGLAKQRFAAIGIDVDAAMALLDKMPISIHCWQGDDVRGFENPQGGLTGGIQATGNYPGKARNATELRADLDKALSLIPGAKRLNLHAIYLESDTPVERSDIRPEHFDRWVEWAKANQLGLDFNPSCFSHPMSESGFTLSSANKEVRQFWIEHCKASRRISAYFGEQLGTPSVMNIWVPDGMKDLTVDRFAPRERLMNSLDEVISEKLNPAHHIDAVESKLFGIGAESYTVGSNEFCLGYAASRQTALTLDAGHFHPTEVISDKISTAMLYVPRLLLHVSRPVRWDSDHVVLLDDETQAIANEIVRQKLFDKVHIGLDFFDASINRIAAWVIGTRNARKALLRALLEPVDRLKKLELEGDYTSRLALLEEQKCLPWQAVWETYCLRHDVPADASWLSEVRHYEQQILSKR"]}}, {"location": "[217432:218275](+)", "type": "CDS", "id": "<unknown id>", "qualifiers": {"locus_tag": ["ctg38_189"], "transl_table": ["11"], "translation": ["MQHILTSWFVQGMVKATSDMWLKGWDERNGGNVSLRLLDEEVKPFTQDFYRAPRTVELSQPAPSLANCWFLVTGSGKFFRNVELDPADCLVLLRVSEDGRAYQIYWGLVNGGLPTSELASHFQSHAVRMKVSNGADRVIMHCHATNFMSLSYIAELDSARFTRLLWEGSTECLVVFPDGVGIVPWMVPGTDGIGDATAEKMASHSLVMWPFHGIFGAGPTLDETFGLIDTAEKSSEVVVKVLSMGGMRQSITTEELIALGKRFGVTPWQAAIEARHPYVA"]}}, {"location": "[218264:218579](+)", "type": "CDS", "id": "<unknown id>", "qualifiers": {"locus_tag": ["ctg38_190"], "transl_table": ["11"], "translation": ["MLRKAFVMQIHPDKHQEYQQRHDPIWPELARTLKEHGAHHYSIFLDAPRNLLFAVVDIESEARWNAVAQTEVCQRWWRSMCELMPSNADCSPVSAELSCMFYLA"]}}, {"location": "[218609:219794](-)", "type": "CDS", "id": "<unknown id>", "qualifiers": {"locus_tag": ["ctg38_191"], "transl_table": ["11"], "translation": ["MQSTNVSRKVAWLRVIMLAIAAFIFNTTEFAPVGLLSDIAVSFFMPTAQVGLMLTIYAWVVALLSLPMMLLTRNVERRFLLMAIFLLFIFSHVLSTLAWSFSVLVVSRIGIALSHAIFWSITASLAIRVAPAGKKTQALSMLATGTALAMVLGLPIGRVIGQFLGWRVTFGVIGVVALATMICLLKLLPKLPSEHSGSLKSVPMLFRRPALAALYLLIAVVVTAHYTAYSYIEPFIQIVAGMGGNFTTFLLLIFGAAGIVGSILFSALGNKYPAVFLLGAIAIVSLCMLGLFIAATHSMAISTLCIFWGMSMMIIGLAVQVRVLALAPDATDVAMSLLSGIYNIGIGGGALLGNQVSLSLNMASIGYVGGAIGLISLAWCAWSMRRYPQLRING"]}}, {"location": "[220153:220606](+)", "type": "CDS", "id": "<unknown id>", "qualifiers": {"locus_tag": ["ctg38_192"], "transl_table": ["11"], "translation": ["MLDIRFPTAVQMVLCIAQAEREGKRSTSKILAASLEANPSFVRKMMVPLSRDGIIVSTLGRTGTIRLGRSADQITLCDIYMSVLEDKPLLAGRPEVSPRCLVSANSCWFFKELAQEAEQATMDVLSGRTVADALKEIGERDQRHTLNVRS"]}}, {"location": "[220851:221871](+)", "type": "CDS", "id": "<unknown id>", "qualifiers": {"locus_tag": ["ctg38_193"], "transl_table": ["11"], "translation": ["MEIPKLNKQVGCELASYLLITLALFLIFPLRLLPCFLTGFIVYETILALTPWVEKWVKGPLARWIIIFFLTMMVVVSLALAITKLTGFLLHDFQDPAAFHATASKLLEDAQRTLSPVIARYLPSDIDELQHQVMTWLREHLVVVQTFGRTAAHTFATMLIGMLLGAIISLRIGGNDRQNAPLKHALLERLSRLAASFHNVVFAQIKVSLINTLLTAGFLFGLLPLFDLHFPFAKTIVIVTFIAGLLPVIGNLISNTIIVLVGLSISLEAALIALTFLILVHKLEYFINARIFGSRINAKTWEILLVMLVFESAFGMAGVVAAPVYYAYLKSELRYARLI"]}}, {"location": "[223220:223709](+)", "type": "CDS", "id": "<unknown id>", "qualifiers": {"locus_tag": ["ctg38_194"], "transl_table": ["11"], "translation": ["MSTINLSSNYGFIDRNIWGAPQPGMGEALKDLFNFFLETCRTYDIHDIDLRRFEFEYPTESGTSIWGFFDLSLLEYMFNEILFENSNITAVEWSYYHPNMTPTHPGIAYNIVVKFENGYIHDDWMYNLIALAPDGQFRVNMVFSPYPGMNSHSLRKAALQNI"]}}, {"location": "[223922:225467](-)", "type": "CDS", "id": "<unknown id>", "qualifiers": {"locus_tag": ["ctg38_195"], "transl_table": ["11"], "translation": ["MKKWSVKKKLLVMISTIIIFFILLAVFLLSRLSAATSELQFLYEKDYKAASILGQIDGLLTRIDINTLRMIAIGDPTSIALWKKQNTDNFTSVESQLDDLKLIIDSSMASSYANLISSYTLMRKGMEHQVAAIEKGDAVGARGINKEEVKPYADTTFHELVTLKKYQDDLASEKVTNQKNIAATTSMISFFAVVFVAVASILLGVMLLRSLLQQLGGEPLEAMREVNLMAKGDLSQRIQLKYKNQMSLLAQLKEMQSSLSALVTNVRGNAESLATASMQISQGNHDLSQRTEEQASALQQTSATMEQLGVTVSSNAENARQANHLASGASELATKGGQIVDRVISTMKGINSSSKKISDIINMIDSIAFQTNILALNAAVEAARAGEQGRGFAVVASEVRNLAQRSANAAKEISMLITDSVGQVEQGSLLVDETGETMVQIISAIQQVTNIVSEISISSMEQSSGVKQVGQAITQIDTVTQRNAALVEESAAAAENLRIQAHKLVQTVAVFQVL"]}}, {"location": "[226094:229988](-)", "type": "CDS", "id": "<unknown id>", "qualifiers": {"locus_tag": ["ctg38_196"], "transl_table": ["11"], "translation": ["MSDTPFMTLTALLPRLESLMLRDRQRLLKRLHGAKKVKNPKAQEAIAAELNHEIGVAEQRIRQRQAAVPAIRYPDNLPVSQKKQEIADAIRAHQVVIVAGETGSGKTTQLPKICMELGRGISGLIGHTQPRRLAARTVADRIADELETTLGGCIGYKVRFNDRVSETTQVKLMTDGILLAEVQQDRLLMQYDTLIIDEAHERSLNIDFLLGYLRELLPRRPDLKVIITSATIDPQRFSRHFHHAPVIEVSGRTYPVEVRYRPVVEDADDSERDQLQAIFDAVDELSKEAPGDILIFMSGEREIRDTADALNRRELPHTEILPLYARLSNAEQNRVFQSHAGRRIVLATNVAETSLTVPGIRYVIDPGTARISRYSFRTKVQRLPIEPISQASANQRKGRCGRVAEGICLRLYSEADFLSRPPFTDPEILRTNLASVILQMTALGLGDISAFPFVEAPDKRNIQDGVRLLEELGAIVQQENHYRLTPSGRTLAQLPVDPRLAKMVLAAQHYACTREVMIIAAALSIQDPRERPADRQQASDEKHRRFADKASDFLSFVNLWDYLQEQQKALSSSQFRRLCKTDYLNYLRVREWQDIYTQLRQVVREQGIPLNGEAADFRGLHTALLTGLLSHIGQKDVEKQEFTGARNARFAIFPGSALFKKPPKWTMVAELVETSRLWGRIAARIEPEWIEPVAQHLIKRSYSEPHWEKAQGAVMASEKVTLYGLPIVAARKVNYSRIDPTLSRELFIRHALVEGEWQTRHAFLRANFRLREEVEALEHKSRRRDILVDDETLFNFYNQRIPHEVVSAVHFDTWWKQAGREQPERLNFAKEMLIKAGAEDISKLDYPNFWQQGNLKLRLSYQFEPGADADGVTVHIPLPLLNQVKEEGFEWQIPGIRRELVIALIKSLPKPVRRNFVPAPNYAEAFLGRAVPLQLPLIESLEREFRRMSGVTIERESWQWDQVPDHLKMTFRVVDEHNRRLAEGRDLAALREKLKGKVQETLSLVANDGLEQRGLHIWNFGDLPDHFEQKRGNYHVKAWPALVDEKDSVAIRLFDSQHEQQKAMWQGQRRLLLLTIPSPIKYLHEKLPNKAKLGLYFNPYGKVLDLIDDCITCGVDKLIEENGGPSWQERGFSQLHDRVRAELNDTVMDIAKQVEQILTAVFTINKRLKGRVDMSMALALSDIKAQMGGLVYRGFVTRNGWKRLADTLRYLQAIERRLEKLPVDPHSDRARMLKVEKLQQAWNSWLNKLPPTRREDVDVQDVRWMIEELRVSYFAQQLGTPYPVSEKRIHQAMDETV"]}}, {"location": "[230219:230825](+)", "type": "CDS", "id": "<unknown id>", "qualifiers": {"locus_tag": ["ctg38_197"], "transl_table": ["11"], "translation": ["MSKVLVLKSSILAGYSQSGQLADHFVAEWKAAHGSDEITVRDLAADPLPVLDGELVGALRPSDATLSQRQQEALNLSDQLIAELKAHDTVVIAAPMYNFNIPTQLKNYFDLVARAGVTFRYSENGPEGLVTGKKVVVISSRGGIHKDTPSDLLTPYLRLFLGFLGMSDVTFVFAEGIAYGPEVAGKATDEAKALLRQIATA"]}}, {"location": "[231262:231709](-)", "type": "CDS", "id": "<unknown id>", "qualifiers": {"locus_tag": ["ctg38_198"], "transl_table": ["11"], "translation": ["MFDVTLVILLLLTALSYFSHNLTVAIALLVLIVLRMTPLNTFFPWIEKQGVTVGIIILTVGVMAPIASGSIPTNTLMHSFLHWKSLLAIAIGIFVSWVGGRGVALMSSQPSVVGGLLIGTIIGVSLFRGVPVGPLIAAGLVSLFIGKI"]}}, {"location": "[231757:232408](-)", "type": "CDS", "id": "<unknown id>", "qualifiers": {"locus_tag": ["ctg38_199"], "transl_table": ["11"], "translation": ["MATIACLHGAESNIAVFEEALSALADSQTRLIHRVESELLASAIAVGKVTGMIADAVRRIVQELCGQADAVLITCTTLGVVAKDACLFSKPVLRVDAVLAEAASRYEGNIVVLCSAPATLASTRELFSTFVADDRLSVALIPKAWDFFMQQDIAGYHRKIAAYARQYMHTSPGCIVLAQSSMTEAARQVDAEVPVLTVPRASLLAAIAASALKKTE"]}}, {"location": "[232653:233811](+)", "type": "CDS", "id": "<unknown id>", "qualifiers": {"locus_tag": ["ctg38_200"], "transl_table": ["11"], "translation": ["MKAIVIGAGIGGMSVAIALKRFGIDTEVFEAVKEIKPVGAAISIWPNGVKCLNFLGMKEPLRALGGMMRTMAYYDFQQGTPLTCFSLDPLVAACGERPYPVARAELQAMLLDAYGRQQVQFGKRVTRVEQDDHGVTAWFEDGSEIHGDLLIACDGTHSVVREYVLGRRVERRYAGYVNWNGLVHNDPSLAPTDQWTTFVGEGKRVSLMPVANDRFYFFFDVPLPAGLAEDRSTLRDDLKRYFHHWATPVQKLIDCIDPQTTNRVEIHDIDPFPQLVKGRVALLGDAAHSTTPDIGQGGCAAMEDAVVLANMLQTNALGIEDALLRYQDKRAERVKELVLKARKRCDVTHAKEMAVTRQWYEELKSETGERIISGMCETIQAGPLA"]}}, {"location": "[234031:235345](-)", "type": "CDS", "id": "<unknown id>", "qualifiers": {"locus_tag": ["ctg38_201"], "transl_table": ["11"], "translation": ["MSLSVTQAVRGSFFDITQTVSDPAWLPHYSRYIADGLLLLNGGEIVSLQSWQEGKHQLDPAIPLADYRGKVIVPGFVDTHIHYPQTEMIGAYGEQLLQWLEQYTFPVESQYHCAEHAAKMSAFFLHQLLSNGTTTALVFGTVHPQSVDALFTAAEALGMRLIAGKVMMDRNAPDELIETPQQSWQQTRELINRWHNRGRLGYALTPRFAPTSSPALLEKVRELKETYPDTWMHTHLSENVQEIEWVKALFPANDGYLDVYHQHQLTGRRSVFAHCLHLEDQEWDCLHDTKSAVAFCPTSNLFLGSGLFDLQTCWKKGVKLGIGTDVGAGTTFNMLQTLGEAYKVGQLKQYRLAACEAFYHATLGGAHALDLHHCIGNFMPGKEADFVVLDPAVSALQKLRFANSADIWEKLFVLMTLGDDRNIACTWINGQCAWTAE"]}}, {"location": "[235715:236462](+)", "type": "CDS", "id": "<unknown id>", "qualifiers": {"locus_tag": ["ctg38_202"], "transl_table": ["11"], "translation": ["MIVFVTGATAGFGRSITRRFVTQGHKVIATGRRRERLQALKDELGNNVFTLELDVRDRAGIASALDSLPASWRDIDVLVNNAGLALGMAPAHLADVEDWELMIDTNNKGLVYMTRAVLPAMVERNNGHIINIGSTAGNWPYAGGNVYGATKAFVRQFSLNLRTDLHGTALRVTDIEPGLVGGTEFSNVRFKGDDAKANNVYVGVEPLTAEDVTEAVFWVATLPKHVNINTLEMMPVSQTLAGLKVHKT"]}}, {"location": "[236528:237245](-)", "type": "CDS", "id": "<unknown id>", "qualifiers": {"locus_tag": ["ctg38_203"], "transl_table": ["11"], "translation": ["VDAEGRIIAASHGKRAILRQEHDGHWVVLADSWQGKRLNSPNDEVVAPDGAIWFSDPTFGVLNKKESYGGTPEQGGEYIYRYDPTSKILKRMNEPEVHSPNGLAFSPDGKCFYVADSEQAHDFSNPALAKRIIAYRVSNNTLQDGQTFAEITAGIPDGIKVDEKGNVWSSYKEGVRIYSAEGTPPGKILIPSTVTGNLALCTDKSNHQWLYVTAAHLVMRMPVLVNNASTLQNFAASR"]}}, {"location": "[237373:237556](-)", "type": "CDS", "id": "<unknown id>", "qualifiers": {"locus_tag": ["ctg38_204"], "transl_table": ["11"], "translation": ["MFFSTNKPVTGLLLGMILSGAAHAETEVAGVRFVVEQPAFSGLVDSHSHAEQITNKAVWS"]}}, {"location": "[237569:238142](-)", "type": "CDS", "id": "<unknown id>", "qualifiers": {"locus_tag": ["ctg38_205"], "transl_table": ["11"], "translation": ["MSNSKLLIFMALYGVSTLSFSGSNLEPVPANSATQTVSNGKKQPEVKYATVWADEQGATHIGRCRMEGLEYKSYAPPSAPQWIGISPDEVESTAWAVLPPGYVGNWHHAPGPQWVITLSGKWSVETTDGSTLVQGPGEIQFNADSTSRARPNDPRIGHVTRTVGNEPNVQLVIKLKPGANITRIKGVCAS"]}}, {"location": "[238354:238684](+)", "type": "CDS", "id": "<unknown id>", "qualifiers": {"locus_tag": ["ctg38_206"], "transl_table": ["11"], "translation": ["MKVSDVALLKSGFSHADLQKLKNNIANYGGSLDSVIHDLANRFNASKWITIAAFTILTLTLMLASIDTSITLAATLAILLSFIWYLTPAKLAYKSWRYRRLTTNSEPRQ"]}}, {"location": "[238661:239480](-)", "type": "CDS", "id": "<unknown id>", "qualifiers": {"locus_tag": ["ctg38_207"], "transl_table": ["11"], "translation": ["MDAALLDMMRSDGRNKAWAETMVNLEARKLINTANTQSAFHLRDGFTRMNFVQEIKEVIEQQFATARRAKSDEECMACVKNLRAETENHEEQGRMLRTKVAKLYAKVEFVRENNKIVGYVISAVNVVLSGVEIAVGLTLIGSVTPLGVLAGAVLVTDGANGISKEIAHYAMDNKTSEGLVADAAMSTTEFMGFSRKSGLGIYKSVSLVANAYSIFGLFRRPGTWRLFRYLPADDYRKVSTMSRPKLAMKIVGYGVKAKVIFDLMSVTDVVQN"]}}, {"location": "[239738:240140](-)", "type": "CDS", "id": "<unknown id>", "qualifiers": {"locus_tag": ["ctg38_208"], "transl_table": ["11"], "translation": ["MIISSGRSGTYQASGFRLRPGEIEILLKTTLLFFITALAEITGCFLPWLWLKKGGSVLLLLPGTLSLALFVWLLTLHPEASGRVYAAYGGVYVLTALLWLRLVDGVRLSLYDWLGAAVALCGMLIIISGWGRA"]}}, {"location": "[240195:240543](+)", "type": "CDS", "id": "<unknown id>", "qualifiers": {"locus_tag": ["ctg38_209"], "transl_table": ["11"], "translation": ["MKMTMKTWQKVVLPLMLFVAVPVFQQHVQAKTDTLIIQNGNPALSNEQARQQRQQWEQTQRLRSKENLRDEKNFDKSDRAIDNRDTCEQSLNVNAYWEPNTLRCLDRRTGHPVAP"]}}, {"location": "[240594:240885](+)", "type": "CDS", "id": "<unknown id>", "qualifiers": {"locus_tag": ["ctg38_210"], "transl_table": ["11"], "translation": ["MKHITWMFSALIIASPLVVQASCETVKADINQKIINNGVSAGSFSLEIVPNDRVDRADGQVVGHCDNDRQKIVYKRNPNEDDAPAGTGSSQDAPSS"]}}, {"location": "[241654:242371](+)", "type": "CDS", "id": "<unknown id>", "qualifiers": {"locus_tag": ["ctg38_211"], "transl_table": ["11"], "translation": ["MQNASLMRRTLLAVFFIVVAIALLIYGLGPDIIKARQVDLIYLGQKHMFLVFWSMLAALLVGIPSGIILSRPFARRWAEFVMQIFNIGNTLPPLAVLAMAMVIIGIGERPAIITLFLASLLPIVRNTYSGLCAVPSSLLEAANGIGMTKGQRLRQVELPNASPVIMSGIRIATAINVGTAPLAFLIGASNYGELIFPGIYLNDFPTLILGAAATALFALILDMLLAGLGRLLSPHVAV"]}}, {"location": "[242389:243316](+)", "type": "CDS", "id": "<unknown id>", "qualifiers": {"locus_tag": ["ctg38_212"], "transl_table": ["11"], "translation": ["MAQAIYLTRWVRNTVLALSALMTTTATVSAATPIVMATQSYTEQHVLSAITTLYLGKKGFQVEPKTNIATTISRNAMINRQIDMTWEYTGTSLIIFNHITKPMSAQEGYETVKRLDARLGLIWLNPAPMNDTYAFAMQRKRADQEQIDTMSQLAAKIEQVRSQDPENNWTLGLDLEFAGRADGLKPLQKAYNMPLDRPQIRQMDPGLVYNATRDGFVDAGLVYTTDGRVKGFDLKVLKDDKGFFPSYAVTPVLTKETLDSHPGLAEALNALSPLITNEAITEMNKRVDIDHQSPQQVASDFLKSKGLI"]}}, {"location": "[243325:243973](+)", "type": "CDS", "id": "<unknown id>", "qualifiers": {"locus_tag": ["ctg38_213"], "transl_table": ["11"], "translation": ["METIHYFIDNWSYLATLTFQHLWLVGLAVGMAIIIGVPVGIMIVRYKWLEAPVLGLATIVLTIPAIALFGMMIPLFSLIGQGIGVLPAVTAVFLYSLLPIVRNTHTALENLPDGLREAGRGIGMTFWQRLRWVEIPMALPVIFGGIRTAVVMNVGVMAIAAVIGAGGLGLLLLDGISGSDIRLLIAGSVMICLMAIVLDWLLHRLQLAMTPKGIR"]}}, {"location": "[243972:245112](+)", "type": "CDS", "id": "<unknown id>", "qualifiers": {"locus_tag": ["ctg38_214"], "transl_table": ["11"], "translation": ["MIKLENLTKTFTQKNGTTINAVDNVSLNVPEGEMCVLLGPSGCGKSTTLKMINRLIPSTSGKILINGEDTSGLDTVTLRRNIGYVIQQIGLFPNMTIEENITVVPKMLGWDKKRCHERASELMSMVALDPKSFLHRYPREMSGGQQQRIGVIRALAADPPVLLMDEPFGAVDPINREAIQNEFLDMQRQLKKTVMLVSHDIDEALKLGDRIAVFGQGKIVQCASPDELLATPRNDFVGSFVGQDRTLKRLLLVSAGDVTDQQPTITVQLSTPLSEAFAMMDDNDMRSITVVDQQQRPLGFVKRREARAGSGSCADILHTFKVTGRAEENLRVVLSKLYEHDTTWMPIVDEDGRYSGEISQDYIASYLSSGRTRRALNLA"]}}, {"location": "[245160:245844](-)", "type": "CDS", "id": "<unknown id>", "qualifiers": {"locus_tag": ["ctg38_215"], "transl_table": ["11"], "translation": ["LKSSMLKRFFVTGTDTGVGKTVVSRALIQKLSAGNKCVTGFKPVAKSSQHTEKGLRNNDALILQSASSLTFPYSAINPITLPDDEISTNQKTLIDYKILSESLHALSEQTDHVVVEGTGGWRNMMNDTRPLSDWVVAERLPVVMVVGIKLGCISHALLTAEAVINDGLPLLGWVANRINPGLAHYAEIIEVLSNSISSPLLAELPYLPKIETRELADYFDLSELLHN"]}}, {"location": "[246045:247257](-)", "type": "CDS", "id": "<unknown id>", "qualifiers": {"locus_tag": ["ctg38_216"], "transl_table": ["11"], "translation": ["MDTQPGHIDQIKQTNAGVVYRLIDRYGPISRIELARRSQLAPASITKIVREMLEAHLVQETEFQDPGSRGRPAIGLILDTVAWHFLSVRIGRGEITLALRDLSTSLVVEDTLPLPVNAAKPLSERIISEINHFFERHQNRLERLTAIAITLPGAPDKDRGIVHHLPFYQVSDMPLGAELEKCTGLPVYIQHEIYAWLLAESLFGAARDDSDVIQVVIDHHVGAGVISGGRLLHAGGRTVAEIGHTQVDPYGKRCYCGNHGCLETVASCESVLALALSRMQTAQNSILHQKALTTETLCEAALAGDRLAKDIITDVGHSVGRILSIMVNLFHPQKILIGSPFNRASSVLHPAITDCIRRQAFPAYSNGIEIQETQFCNQGTLPGGALIKDALYNGTLLVRLLQG"]}}, {"location": "[247639:248167](-)", "type": "CDS", "id": "<unknown id>", "qualifiers": {"locus_tag": ["ctg38_217"], "transl_table": ["11"], "translation": ["MTVEYAIIAGGCFWCTEAVFRQINGVESVESGYIGGHLPNPTYRQVCSGETGHAEAIRLRFDPQQISYGELLNISFATHDPTQLNRQGNDTGTQYRSAIFPLDEHQAVEAKAAIARAQSEHSEPVVTTIERGEWFPAEDYHQNYWEGEGQENRYCLAVIPPKLQKLQKHYADRTT"]}}, {"location": "[249789:250191](+)", "type": "CDS", "id": "<unknown id>", "qualifiers": {"locus_tag": ["ctg38_218"], "transl_table": ["11"], "translation": ["MSETLKVLNNIRTLRAQAREVSLSELEDMLEKLEAIVKERREAEAAIASEIKEKEEKLAKYRQMLLDDGIDLSELTASENTSGKPRTKRAPRPAKYQYTDENGEIKSWTGQGRTPAVIKQALDQGKPLDDFLI"]}}, {"location": "[250343:251267](+)", "type": "CDS", "id": "<unknown id>", "qualifiers": {"locus_tag": ["ctg38_219"], "transl_table": ["11"], "translation": ["MSRYDAVENLRLCVAELENALSLFTVQVQQQRLLFARVFELPPVKKGEDHRKVTEINVVQHLAQPALQMALTHYCRLFMQHQSETLSTKSAVRLPGAICIEANSQHAALIRYQVQSINNLKAKLEKIITVDSGVSSEERFEFVHQQLRGLITLNAYRTITVLDNVDSVRFGWANKHIIKNVSRQSMLDKLNKSILSGRSSTPWTREQWAEKLQEEIAMINSLPEKARLKIKRPVKVQPIARVWNKQQQKQTQLACPSPLLILCADTSAIPKTGELLNYDAKRIVHRFKPEAETLYPVIPRLHLYSDR"]}}, {"location": "[251345:252743](-)", "type": "CDS", "id": "<unknown id>", "qualifiers": {"locus_tag": ["ctg38_220"], "transl_table": ["11"], "translation": ["MASNRIEKDSMGPIDVPAEKLWGAQTQRSLEHFRISTEKMPAGLIHALALTKRAAAKVNQDLGLLPDDRAGAIIAAADEVLAEKHNGEFPLAVWQTGSGTQSNMNMNEVLANRASELLGGERGMSRLVHPNDDVNKSQSSNDVFPTAMHVAAVIALKEQLLPALSELDETLNAKAEAFKDIVKIGRTHLQDATPLTLGQEISGWVAMLRYNLRHIEHTIPHLAELALGGTAVGTGLNTHPEYAVRVAKELAEISAQPFVTAPNKFEALATCDALVHAHGSLKGLAASLMKIANDVRWLSSGPRCGIGEIAIPENEPGSSIMPGKVNPTQCEAMTMLCCQVMGNDVAINLGGASGNFELNVYRPMIIHNFLQSVRMLADGIASFNHHCAVGIEPVHARISQLLNESLMLVTALNTHIGYDKAAEIAKKAHKEGLTLKASALKLGYLSEKEFDAWVRPKDMVGSMKM"]}}, {"location": "[252944:254129](+)", "type": "CDS", "id": "<unknown id>", "qualifiers": {"locus_tag": ["ctg38_221"], "transl_table": ["11"], "translation": ["MHKLINSLQNYAWGSRHALADLYGIVDPQQRPVAEMWMGAHPKSPSFIVTAESETCSLREVIAKDSKRLLGHEVAARFGELPFLFKVICADQPLSIQVHPSKAAAEAGFARENGAGIPLSAPERNYKDANHKPELVFALTPFLAMNGFRERHEIVSLLQPIAGAHPAIGHFLQSTTCGLAELFSALLSMQGDEKQRALDVLKARLCGQNDQPWRTVKKIAEYYPDDSGLFSPLLLNVIELQPGEAMFLFAGTPHAYLEGVALEVMANSDNVLRAGLTPKHIDIRELMANLTFAAKPFTNLLTQPVREGHSLFFPVPVADFAFSLHQLSETPLTLAQQSAAILFCVDGQTQINDGHSRLTLEPGESCFIPANRSPVTLCGKGRTARVYNQPGDYG"]}}, {"location": "[254299:255802](+)", "type": "CDS", "id": "<unknown id>", "qualifiers": {"locus_tag": ["ctg38_222"], "transl_table": ["11"], "translation": ["MKKTKIAVSVVVALGAIWTAAAWQTGKQLEKNLDQVVQNANARINEISPESRLHLSVQDYQRGIFSSRVRAVIQSSSQTEDNALIKPGQSIVLDERIDHGPFPFAQLKKGNLLPSMASVHSQLENTDAVKKLFEITKGQSIVQIETRVGYGGNTVSDIMLLPVDYSNQQTSEHFASSGGTLRISADSKGDKVDFSGKVDSLTLTAKNQLNMPVVFTGNGLDMSGETQLSPEGMRIGDQSISLKNLTAAVDGQPAFNAEGMNGKSSFSTDNSLVSGNIDYTLDSLKIQDQPFGQGKLAIKLSKFDANGMKAFSENYNRQAQALANDPSLSNNPELYQQRLSQVLSTNLPLLLKGNPQLDIAPLSWKNARGESSLNLAVQFKDPASGAAQPQNVTEAVDKILKTLDGKLSISMEMATELMTHVAMAEGHKQDEAAKLAEQQVKGMAAMGQIFHLTTQKDNNIISTLQYADGQVTMNGEKMTPDQFFSRYMLGGAAPAQVPAP"]}}, {"location": "[255863:256676](-)", "type": "CDS", "id": "<unknown id>", "qualifiers": {"locus_tag": ["ctg38_223"], "transl_table": ["11"], "translation": ["LRSDCIPELAKYCQHIKLPHSQILVQSGDRYNPPSRPQKNTCTPLSTIATLGVSHINMMKSMTIKLVIFDFDGTLADSWPVFTDSLNGLAARHGFRQVNPEGLDALRSKSATEVLRELQLPLWKVPAVLSDFRKIMRQRISEIEPFPNMAAVLHALLQQPVELAIATSNSFENVEAVLGRDLVRHFSTVECGSSLFGKAHRIRRILKKTHVDRTQAIYIGDEIRDAEAAGRLGMSFGAVAWGYTEAEVLRRTNPYSLFQTPADMLNLNRL"]}}, {"location": "[256837:257575](+)", "type": "CDS", "id": "<unknown id>", "qualifiers": {"locus_tag": ["ctg38_224"], "transl_table": ["11"], "translation": ["MIKLAVISDIHGNVTALDAVLADIQKKNVDTIVNLGDICSGPLFPSETLDRVMALNIPTIRGNHERQLLELTYAQMSLSDKYAAGQLKDHHWAWLKSLPVALRLHQDLLLVHGTPENDMTYFLHTVTAVGVREATPEEITHRAGASDAKVILCGHTHLPRRVRLDNGCLLLNPGSVGLPAYADDNPYPHLIENGTPHARYAIITKTDNGWEMEFVAVEYDWAFASQAAACHGRDDWAKCILTGYC"]}}, {"location": "[257948:258947](+)", "type": "CDS", "id": "<unknown id>", "qualifiers": {"locus_tag": ["ctg38_225"], "transl_table": ["11"], "translation": ["MIDSQLPLTDIHRHLDGNIRAQTILDLGRQHNLTLPASTLEALRPHVQVTQNEPDLLSFLHKLDWGVKVLASLDDCRRVALENVEDAALAGIHYAELRFSPGYMAMTHQLPVAGVVEAVIDGIRAGCQQQDIDVRLIGIMSRTFGEEACRRELEGLLAHRDGITALDLAGDELGFPGSQFISHFHRARDAGLRITVHAGEAAGPESIWQAIRELGAERIGHGVKAVEDPALMDFMAEHQIGLESCLTSNIQTSTVASLARHPLATFLNHGILATINTDDPAVQGIELAHEYQVAAPAAGLSKAQIRTAQDNGLKIAFLSEREREAIRSRVTG"]}}, {"location": "[259002:260046](-)", "type": "CDS", "id": "<unknown id>", "qualifiers": {"locus_tag": ["ctg38_226"], "transl_table": ["11"], "translation": ["MSEKIRVGLVGYGFASKTFHAPLIVGTAGLELSVVSSSNATKVHADWPAARVVADPQALFEDPSLQLVVIPTPNDTHFPLARAALNAGKHVVVDKPFTVTLSQARELGMLAKAKGLMLSVFHNRRWDSDFLTLKNLLAQGTLGDVRYFESHFDRFRPEVRDRWREQKGVGSGLWYDLAPHLIDQALQLFGSPVAINVDMTDLRPGAQTTDYFHAVLTWPQRRVVLHASMLVAAESPRYQVHGTKGSYVKWGLDPQEDCLKSGARLPKEAWGYDMRDGVVTSVSDNGMLVEETLLTIPGNYPAYYAGMRDAILGNGNNPVTAEEAIQVMELIELGLQSAEKRQTMSLK"]}}, {"location": "[260130:261048](-)", "type": "CDS", "id": "<unknown id>", "qualifiers": {"locus_tag": ["ctg38_227"], "transl_table": ["11"], "translation": ["MGHHLAPVAQSNPLLPGYPFNAWLVAGLTPINAGDALDFFIDRPHGMKGYIINLTISGRGQVFSGTDAFGCEAGDLLLFQPQTPHYYGRSAQSDSWHHRWIYFRPRAYWSDWLVWQEQCLGVGRLRLPERQREEFEQLFISIEQTHTSGRRLAEELAMNLLEKLLLRAVEEDPMRRQQIRDPRVIEACQFVTSNLAGELKIDDVANHVCLSPSRLAHLFREQMGVNLLRWREDQRVIRARLLLQTTRQPIATVGRLVGYDDQLYFSRVFRKRVGVSPSDFRRRMHDAHDALVAEETWGVTIGAAR"]}}, {"location": "[261057:262047](-)", "type": "CDS", "id": "<unknown id>", "qualifiers": {"locus_tag": ["ctg38_228"], "transl_table": ["11"], "translation": ["MSSSSTTPVTSHPTSSRINLSRIWDNFGMLVVFAVLFIGCSLFVPNFATLINMKGLGLAMSMSGMVACGMLFCLASGDFDLSVASVIACAGVTTAVVINLTESLWVGVFSGLLLGVACGFINGFVIAKLKINALITTLATMQIVRGLAYIFSDGKAVGIEDERFFALGYTNWLGIPAPVWLTIITMVIFGFLLNRTTFGRNTLAIGGNEEAARLAGVPVVRTRIIIFILSGLVSAAAGIILASRMTSGQPMTSLGYELIVISACVLGGVSLKGGIGKISYVVAGVLILGTVENAMNLLNISPFSQYVVRGLILLMAVIFDRYKQKAKSA"]}}, {"location": "[262064:263588](-)", "type": "CDS", "id": "<unknown id>", "qualifiers": {"locus_tag": ["ctg38_229"], "transl_table": ["11"], "translation": ["MSTQPPYLSFHGIGKDFPGVKALQEIGFECAAGQVHALMGENGAGKSTLLKILSGSYRPDRGEIRLRGQPVNFAHTTDALDAGIAIIYQELHLVPEMSVAENIYLGQLPHRAGMVNRSLLRYEASQQLANLGMDIDPDTPLKALSLGQWQMVEIAKALARNAKVIAFDEPTSSLSVRETEHLFRVIRKLRDLGRVVLYVSHRMEEIFALSDAITVFKDGRYVRTFTDVANTSHDQLVQAMVGRDIGDIYGYRPRPIGRVRLQLDRVQAKGVRTPISLSVCAGEIVGLFGLVGAGRSELMKGLFGATRLSGGELWLDGAKLTVREPADAIRAGILLCPEDRKADGIIPVHSVRDNINISARRNNLTAGCLINHQWERENAAAHIRALKIKTPSADQAIMHLSGGNQQKAILGRWLSEEMNVVLLDEPTRGIDVGAKHEIYNVIYALAEKGVAVLFASSDLPEVMGLADRIVVMREGEIAGELKHQEATEALTLSLAMPKTTQQTAAVA"]}}, {"location": "[263638:264622](-)", "type": "CDS", "id": "<unknown id>", "qualifiers": {"locus_tag": ["ctg38_230"], "transl_table": ["11"], "translation": ["MHKITHALAAIGLAAVMSHSAMADAIKLGFLVKQPEEPWFQTEWKFADKAGKEMGFEVIKIAVPDGEKTLNAIDSLAASGAKGFVICTPDPKLGSAIVAKARSYDLKVIAVDDQFVTAKGKPMDTVPLVMMAATKIGERQGQELYKEMQKRAWNVKDTGVMAITADELDTARRRTSGAMDALKAAGFPAAQIYKVPTKSNDIPGAFDAGNALLVQHPQVKHWLIVGMNDNTVLGGVRATEGQGFKAPDVIGIGINGVDAISELSKGQPTGFFGSLLPSPDVHGYRSIQMLFNWVTKDAEPAKFTEVTDVVLITRENFKTELAKKGLM"]}}, {"location": "[264983:266684](+)", "type": "CDS", "id": "<unknown id>", "qualifiers": {"locus_tag": ["ctg38_231"], "transl_table": ["11"], "translation": ["MMQREAITIGLDFGSDSVRALAVDCASGKELHSQVVLYARWQKGLYCQSRSNQFRHHPQDYIDAFEQAVCDVVTKLTPTQRQHVVGIGVDSTGSTPAPVDRQGTVLALRPEFAENPNAMFVLWKDHTALKEAEEITALCHSGQFEDYSRFIGGTYSSEWFWAKILHISRQDSAVCEAAVSWVELCDWVPALLSGTTAPADIRRSRCAAGHKSLWHPDWHGLPPAAFLDALDPLLTRHLDVPLFSETWTADLPVGNLTAEWARRFGLTGKVSVSGGAFDCHMGAVGAGAGPHTLVKVIGTSTCDILMASEQQVAGRAIKGICGQVDGSVIPGTIGLEAGQSAFGDMYAWFSRLLSWPLLQAQTRYPQLKTELATIQQNLLNDLTEAWAGDPQLDHLPVVLDWFNGRRTPFANQRLQGVIGGLNLGTDAPALFGGFIAATAFGARAIMECFEQQDIPVESLLTLGGIARKSPAIMQVCCDVMNRPLDIVASDECCALGAAIFAAVAAGVYADVPAAQQKMASPVATTLQPDASRVPVWQQRYQQYLQWCNASEPLFAAIPSTSIRRMI"]}}, {"location": "[266680:268177](+)", "type": "CDS", "id": "<unknown id>", "qualifiers": {"locus_tag": ["ctg38_232"], "transl_table": ["11"], "translation": ["MTQLNVWFVIGTQHLYGEETLRQVAHHARQVVDGLNQQGNLPFTLTLKPLVKSPDDALYLCREASHDRHCLGVITWLHTFSPAKMWIGGLSVLNKPLLQFHTQFNAEIPWESMDMDFMNLNQTAHGGREFGFIGARMHKAHSVITGHWQDKTTQHRLGNWMRAASAKHASQTLKVARFGDNMREVAVTEGDKVAAQIQFGYAVNGWGVGDLVEVVNGISDGDVSTLVDEYETLYDFTPVAAVNGEKRQNVLDAARIELGLKRFLQDEGCMAFTTNFQTLHGLTQLPGLAVQRLMSQGYGFAGEGDWKTAALLRIFKVMATGLPGGTSFMEDYTYHFSHGNELVLGSHMLEVCPSIALQSRPLIDVQYLGIGGKADPARLIFSTPAGRAVNASVIDMGDRFRLLVNVVDAVEQPQALPKLPVARALWQAQPSLTIASESWILGGGAHHTVFSQALTVDDMRLYGEMHGIEVLVIDEETTLHGFKDALRWNEVYYRLNQR"]}}, {"location": "[268301:269258](-)", "type": "CDS", "id": "<unknown id>", "qualifiers": {"locus_tag": ["ctg38_233"], "transl_table": ["11"], "translation": ["MWKRSLLTLLAGAGLASSAWAASMTVGFSQSGSESGWRAAESRETIAQAIRRGITLKIADGQQQQENQIKAVRLFIAQHVDAIFIAPVVEGGWEAVLEQAKKARIPVFLLDRAIVVKDRSLYMAHVTADNVYEGKLIGDWLVKERAGKPCNVVELEGTAGASTVTDRHKGFADAIDAAPGINIIRSASGDFTRRKGQQVMAQFIREENNGRNICMVFAHNDDMATGAIQAIKDAGLKPGKDILIGSIDGVPDIYRAMLAGEANATVELTTNMAGPAFDALEKYKKDGTQPAKIIQTDSRLDLPADAQFQLNRRSGMGY"]}}, {"location": "[269706:270120](-)", "type": "CDS", "id": "<unknown id>", "qualifiers": {"locus_tag": ["ctg38_234"], "transl_table": ["11"], "translation": ["VDSTEARCRLITPQPVEEGVQGLIYQQGISRQSAGAQGIHMQLAFIPPHSQGRAHKHEHHETAIYALKGTTRVRFGENLQHDLEVPEGSFLYIPADMPHLPYNASDSQATVVISRTDACDPEGVVMLPMLDRDVLCG"]}}, {"location": "[270331:270769](+)", "type": "CDS", "id": "<unknown id>", "qualifiers": {"locus_tag": ["ctg38_235"], "transl_table": ["11"], "translation": ["VADSKPRIAGWLLVPLAWLLMTLLTSALVVAMYLSALVKPELRDALFNNTQAFTLQWSVSLLTALLVWCYSLWVTWIFCKRSRRLPKQYIIWLLLTVVLALKTFAFSPVSDAAAIRTLLIALLAAAVLVPYFKRSQRVKETFVAP"]}}, {"location": "[270832:271753](-)", "type": "CDS", "id": "<unknown id>", "qualifiers": {"locus_tag": ["ctg38_236"], "transl_table": ["11"], "translation": ["MKINLIVASATTLLASSAFAADKTEFDAITLSTSLGWLGGESGEYVYADDGSKTSALTWKIKNAPIIKGDLSWDATHWLTLGARGWVTLTSSDSQMDDYDWLTPGQSGWSDWSTHPDTQLNHANEFDAYVKGWLVKTPEYGLAAMLGYQQTRYSWTAYGGTYRYDNGQDVGAFVPGEAVGGYKQQFSVPYLGLAGVSRFGDVELSAMFKFSPWVRARDNDEHYQRAVTFHEKGINSDYYSATLAAGYYLNPSAKIYMEFNYSQYKTASADMTIIDRMMEDQQHLSGDVAGLSNKSYSLTTGLQYQF"]}}, {"location": "[271972:272554](+)", "type": "CDS", "id": "<unknown id>", "qualifiers": {"locus_tag": ["ctg38_237"], "transl_table": ["11"], "translation": ["MTDYLLLFIGTVLVNNFVLVKFLGLCPFMGVSKKLETAIGMGLATTFVITLASICAWLVNHLILLPLDLVYLRTMAYILVIAVVVQFTEMVVRKTSPDLYRLLGIFLPLITTNCAVLGVPLLSVNLNHTFLQAALYGFSASIGFSLVMVLFAGIRERLVLADVPAPFKGSSIALVTAGLMALAFMGFSGLVKF"]}}, {"location": "[272553:273129](+)", "type": "CDS", "id": "<unknown id>", "qualifiers": {"locus_tag": ["ctg38_238"], "transl_table": ["11"], "translation": ["MSAVWIAIAVLSALGLLFGGLLGYASRRFKVEDDPIVEQIDAILPQSQCGQCGYPGCRPYADAVGNNGEMINKCAPGGEQTMLKLAALLNVEPQPLGDEAAREPERKVAWIDEANCIGCTKCIQACPVDAIVGATRAMHTVMSDICTGCDLCVAPCPTDCIEMRPVATTTENWKWDLHTIPVRVIPVEHHA"]}}, {"location": "[273121:275008](+)", "type": "CDS", "id": "<unknown id>", "qualifiers": {"locus_tag": ["ctg38_239"], "transl_table": ["11"], "translation": ["MRNLFRLFKKDPLWDFDGGIHPPEMKTQSNGTPLRQLPLPTHFIIPVKQHIGQEGELLVSPGDKVLRGQPLTFGRGRMLPVHAPTSGTIERIAPHTVAHPSALAEMCVFITPDGEDRWCERQPLPDYQQRERSEIITLIHRSGVAGLGGAGFPTATKLRGGIRGVKTLIINAAECEPYITADDRLMQDCAQEVLEGSRILAWVLQSEQVLIGIEDNKPQAIAALKKALGNATDLQIRVIPTKYPSGGAKQLTKILTGLEVPHGGRSTDIGVLMQNVGTAYAVKRAIINGEPLTERVVTLTGEAVGQPGNVWGRIGTPVSHLLRNANFTPTSGQMVVMGGPLMGFTLPTLDVPVVKITNCILAPSASETGEPQTEKSCIRCSACADACPAALLPQQLYWYSRGGDHDKAREHNIADCIECGACAWVCPSNIPLVQYYRQEKAELRAIDLEAERTAQAKARFEARQQRLEREKAAREARHQQAKRSVSQNESGEISAALTRVKAKTQQNTRDAEDGVPPPENAASEARYAQARAQSALRQSETEPATRQADDPRKAAVAAAIARARAKKEAQATPDAPAKTDTDATTPATDDPRKAAVAAAIERARAKKAAQATPDAPAKTDTNATTPATD"]}}], "name": "gnlXBHLDKDCE_38", "description": "gnl|X|BHLDKDCE_38", "dbxrefs": [], "annotations": {"molecule_type": "DNA", "references": []}, "letter_annotations": {}, "areas": [], "original_id": "gnl|X|BHLDKDCE_38", "modules": {"antismash.detection.hmm_detection": {"record_id": "gnlXBHLDKDCE_38", "schema_version": 2, "enabled_types": ["T1PKS", "T2PKS", "T3PKS", "transAT-PKS", "hglE-KS", "prodigiosin", "PpyS-KS", "arylpolyene", "resorcinol", "ladderane", "PUFA", "NRPS", "CDPS", "RCDPS", "thioamide-NRP", "NAPAA", "mycosporine-like", "terpene", "lanthipeptide-class-i", "lanthipeptide-class-ii", "lanthipeptide-class-iii", "lanthipeptide-class-iv", "lanthipeptide-class-v", "lipolanthine", "thiopeptide", "thioamitides", "linaridin", "cyanobactin", "glycocin", "LAP", "lassopeptide", "sactipeptide", "bottromycin", "microviridin", "proteusin", "ranthipeptide", "redox-cofactor", "epipeptide", "cyclic-lactone-autoinducer", "spliceotide", "RaS-RiPP", "fungal-RiPP", "blactam", "2dos", "amglyccycl", "aminocoumarin", "NI-siderophore", "ectoine", "NAGGN", "butyrolactone", "indole", "nucleoside", "phosphoglycolipid", "melanin", "oligosaccharide", "furan", "hserlactone", "phenazine", "phosphonate", "guanidinotides", "other", "acyl_amino_acids", "PBDE", "betalactone", "tropodithietic-acid", "pyrrolidine", "crocagin", "NRP-metallophore", "methanobactin", "opine-like-metallophore", "aminopolycarboxylic-acid", "NRPS-like", "PKS-like", "transAT-PKS-like", "RiPP-like", "RRE-containing", "fungal-RiPP-like", "phosphonate-like"], "rule_results": {"schema_version": 4, "tool": "rule-based-clusters", "cds_by_protocluster": [], "outside_protoclusters": [], "multipliers": {"cutoff": 1.0, "neighbourhood": 1.0}}, "strictness": "relaxed"}}}, {"id": "gnlXBHLDKDCE_39", "seq": {"data": "CACTCGTCGGCAAAGAAGCAAGCTTCTTCCCGCTACCGTTCGACTTGCATGTGTTAGGCCTGCCGCCAGCGTTCAATCTGAGCCATGATCAAACTCTTCAATTTAAAGTTTGATTTGCTTCACCGTTCATTAATGAACTGTGAAGCGATGCTCAAGGAAAACGTCGTAATGAATTACGTGTTCACTCTTAAGACTTGATATTTTTTTGCGCCTTACGGCGCGGATATCAATCCTGCGAGTGCCCACACAGATTGTCTGATAAATTGTTAAAGAGCGGTGCGACCGGACATAACTGCCTGTCGCGAGGTGGCGTATATTACGCTCTCCTCCTTCAGAGTCAACGTCTTTTTGAGAAGAAGTTGCTCCGGCGGTTCAGCGTGCTGAACCTCTTAACCCGGCGACCCGTAAGCCGTTGTTCCGTGTCAGTGGTGGCGCATTATAGGGATGCGCCGCGGGAAGGCAAGCACAAAAACGAAGTTTTTTATCATTAGCTGAAACTTCGTACAAAACGCTGTATTTTAGCCTTGTTTAATCCTTGCAGGCAGCTCAGCGAGGCTATTAATCACCCAGTCAGCTGCTTTTTCACCCTCTGCGGTAACCGCCTTGCCGGTACGGACTAACACACATTTCCCCACACCAGCCGCTTTACCTGCAAGCAGGTCATCAATTTTGTCACCCACCATAAAGGAGGCTGCCATATCAATATTAAGTTCCTGCTGGGCAGACAGCAGCATGCCAGGCTGTGGTTTACGACAGTCACACTGCTGGCGATAGACATCCACAACAGCTTCCGGGTGATGTGGACAAAACCAGATACCATCGAGATCTACGTCCCGATCGGCCAGCGACCAGTCCATCCATTCAGTCAGCTGCATAAAGGTATCTTCTGTAAAAATACCACGCGCGATACCAGACTGGTTTGTCACCAGCACCAATGCATAACCCATTTTTTTCAGTTCTCGCAGCGCATCAATCACGCCATCAATAAACTGAAAGTTATCGATCTCATGGATATAGCCGTGATCAACATTTATCGTGCCGTCACGATCCAGAAAAATTGCGGGGACTTTGTCTGCCACGTAGAAACTCCTGCTACAAATGTTGCCACAGTGTATTGCATTATTATGCGTATAACGACAATGGCAGTTTAGATGACGTTGATTGATTCAGACGTCTGGATGCCTTAACATCCAAGCGCCCTACGCCCTCTTTGGGATACACTAAAATTAAACACCACGGATAATCGTATTACCTAGAAAAATGATAAAACTCTCTCACATTACCAAAGTATTTCGCCAGGGTGCGCGTACTGTTAACGCGCTGTCTGATGTCAGCCTGGAGGTACCAGCGGGTCAGATTTACGGCGTCATTGGTGCCTCAGGCGCGGGTAAAAGTACCCTGATTCGTTGTGTTAATTTACTTGAGCGACCAACGTCCGGTAGCGTATTGGTCGATAACCAGGATTTGACCACGCTTTCTGAAAGTCAGCTAACACTGGCTCGTCGGCAAATTGGTATGATCTTTCAGCATTTTAACCTGCTGAACTCCCGAACGGCAGCAGGCAATGTGGCACTACCACTGGAACTGGGAAAAATGTCTGGAACCGATATTAAAACGCGCGTGAGTGAATTGCTGGAGCTGGTTGGTCTGGCCGATAAGCACGATGCCTGGCCTGCCAATCTTTCCGGCGGACAAAAGCAGCGCGTAGCTATAGCCCGCGCGCTGGCCAGCAACCCCAAGGTTTTATTGTGTGACGAAGCTACCAGCGCACTTGATCCGGCTACAACCCGTTCTATCCTTGAATTGCTGAAAGACATCAATCGCCGACTGGGCATCACCATTCTGTTAATTACCCATGAAATGGATGTGGTGAAGCGTATCTGTGATCGGGTCGCGGTGATAAGTCACGGTGAGCTGATTGAACAGGATACGGTGAGTGAAGTGTTCTCGCACCCTAAGACGCCACTGGCACAGCAATTTATTCAGTCAACGCTGCATCTGGATATTCCTGATGACTATGCCGCCCGTCTGTCAACAGAGTCCCGAACGGGCAGCGTTCCTTTATTGCGTCTGGAGTTCACGGGTAAATCGGTCGATGCGCCGCTGCTTTCAGAAGTAGCCCGCAAATTTAACGTGAACAACAACATTATCAGTGCGCAAATGGATTATGCCGGTGGCGTAAAGTTCGGCATTATGCTGGCAGAAATGCATGGTACAGATATGGATACCCGCGCAACGATCGAGTTTCTGAAAGAGCATCATGTAAAGGTGGAGGTTTTAGGCTATGTCTGAAGCAATGATTATGCTGCTCTGCCGGGGCGTATGGGAGACACTGGTGATGACATTTGTCTCCGGTTTTTTCGGCTTTGTACTTGGCCTGCCGCTGGGCGTCCTGCTGTATGTCAGCCGCCCGAAACAGATTATTGAAAACCGGCTGCTGTACCGCTCACTGTCCGCACTGGTGAATATTTTCCGAGCCATTCCGTTTATCATTTTGCTGGTATGGATGATCCCTTTCACCCGGCTGATTGTTGGCACCTCAATTGGCTTACAGGCCGCTATTGTCCCACTGACTCTTGGTGCCGCGCCATTCATCGCTCGTATGGTGGAAAATACGCTGCTGGAGCTGCCCACCGGATTGATCGAAGCCTCACGGGCTATGGGAGCAACCCCGATACAAATCATAAAAAAAGTGTTGCTGCCAGAAGCGCTGCCGGGTTTGATCAATGCAGCGACCATTACACTTATCACCCTGGTCGGATATTCCGCGATGGGAGGAGCCGTCGGTGCCGGTGGGCTTGGCCAGATAGGCATTCAGTATGGTTATATCGGTTATAACGCAACAGTGATGAATACGGTATTAGTGTTGTTAGTGATTTTAGTGTATTTGATCCAGTTCTGTGGCGAACGCATTGCGCGTGCCGTCACCCACAAATAAACAACCATACATTCTGATAAAGGAAGGGATATGTCTTTTAATTTTAAAACATTTGCCGCTGTGGGTGCGCTTATTGGTACACTGGCGCTGGTAGGTTGCGATCAGAAAGAAAAAGATCCAAACCATATTAAAGTTGGCGTCATAGTCGGTGCCGAGCAGCAGGTTGCTGAAGTGGCCAAAAAAGTCGCCAAAGATAAATATGGTCTGGATGTTGAGCTGGTGACCTTCAACGATTATGTTCTGCCAAACGAAGCGTTAAATAAAGGCGATATTGATGTAAACGCCTTCCAGCATAAACCTTACCTGGATCAGCAAATCAAGGATCGCGGCTACAAGCTGGTTCCGGTCGGTAATACCTTTGTTTATCCGATCGCAGGCTACTCCAGGAAAATTAAATCACTGGATGAACTCCAGCACGGCGCGCAGGTTGCTATCCCTAACGATCCTACCAACCTTGGTCGTTCACTGCTTCTGCTGCAAAAAGAGGGGCTGATCAAACTGAAAGAGGGGGTTGGCTTGCTGCCAACGTCGCTGGATGTGGTAGAGAATCCGAAAAACATCAAGCTGGTAGAACTCGAAGCCCCACAATTACCTCGCTCTCTTGACGATCAGCAAATTGCGCTGGCAGTGATTAACACCACCTATGCCAGCCAGATCAACCTGACACCAGCAAAAGATGGCATTTTTGTGGAAGACAAAAACTCGCCATACGTAAATCTGATTGTGGCTCGTGAAGATAATAAAGATGCTGAAAACGTGAAAAAATTCGTCCAGGCCTATCAGTCTGATGAAGTAAGCGACGCGGCAAATAAAACCTTCAATGGCGGAGCGGTAAAAGGCTGGTAAATCAGCGCAAAAACACCGAACTTACAGCATTATTTTATCAAAGCGGGCGAAAGTCCGCTTTGATACATTCTGAGCGCTTGTCATTTAACACCGGGCTTGTTTCAATAACGCCACTTTGATTACCGAACATGAGGATTTTCCCATGCGTGTTTTACCGCTCTGCTTGTTAGCCCTTTCGCTGACAGGATGCTCGCTGCTGCAAAAGCCGTACAAACCGGTCAAACCCTTCAGCCAGCCCACGCAAACCGTGTCGGAACAGGCCAAGACAGTCTCCCATCCGGCACCGGTAAAACTGTACACCAATGCCAGCGATCTGATGAACGGGCCTTTTCGCGATTTAGGGGAAGTCTATGGTGAAGATTGTCAGAATAACCGACAAAGCTCGCCCCCAAACATTAATACTGCGCGCAAGCGGCTGCAAATCCACGCGGCAAATATGAAAGCCAATGCGGTATTACTGCACCGCTGTGAAATTGTCAGCGATACACAGGGATGTTTCCGCAAGGCGGTGTGTGAAGGCTCAGCACTGAAAGTAACCCGGCAATGAATTCTTTTGCCTTCCAGCAAATCGGCACTATCCGCTCCCCCTGGAAAGAGAAGTTTGCCGTGCCTCGCCAACCGGGCCTGATTCAGGATGGCGGTGGGGAACTGCATTTGCAAGCACCCTATAATCAGACGGATGCAGTACGCGGGCTGGAAGCGTTCAGCCATATCTGGCTGCTGTTTATCTTCCATCACACCATGGCAGAAGGATGGCAGCCAACCGTTCGCCCTCCCAGACTGGGTGGAAATGCCCGCGTTGGCGTTTTCGCCACCCGTTCCACCTTTCGCCCAAACCCTGTGGGTATGTCGTTGGTTGAACTGACCGGAATTCGCACAGAAAAAAAGACAGTGATACTTGAACTGGGTAGCCTCGATCTGGTTGATGGCACACCGGTTATTGATATTAAACCTTATCTGCCTTTTGCCGAATCACTCCCCCAGGCACGGGCCGGTTTTGCGCAACAAGCGCCGGCAGCTGATATGCCAGTTACGTTTTCCCCTGAAGCGCAACAGCAGATTGCCGGACAGCAAACCCGCTATCCTCATCTCGAACGTTTTATCCGACAGACTCTTGCTCAGGATCCTCGTCCGGCATATCACAAAACTGCACACACCGATCGGGAATACGCCGCCTGGCTGCTGGATTTCAACGTGCGCTGGCGTGTCACCGCAAGCGAGACCATCGTAACCGCCATCGACGACCGTTAATTTATCTTCCGGCATCTTTTGACTCTTCAGACACGCTGGTACACTAGCCGCCAGCAATTTCTTTACAGGGCTTAATTAGTAAGCTTTCTGTTTAACTGGGATCGTAATTCATGCGCACTACTCAATATTTGCTCTCCACTCTGAAGGAGACTCCTGCCGACGCTGAAGTGATCAGCCACCAGCTGATGCTTCGCGCCGGTATGATCCGCAAACTGGCCTCCGGCCTCTACACCTGGCTACCAACTGGCCTGCGCGTATTGAAAAAAGTTGAAAACATTGTACGTGAAGAGATGAATAATGCGGGTGCTATCGAGATTTCCATGCCTGTGGTACAGCCTGCTGATTTGTGGCAGGAAAGTGGCCGCTTTGAGCAGTATGGCCCTGAACTGCTGCGCTTTGTCGATCGTGGCGACCGCCCTTTTGTACTTGGCCCAACGCATGAAGAGGTGGTCACCGATCTCATCCGTAATGAACTCAGCTCTTACAAGCAGTTGCCGCTGAATGTATTTCAGATCCAGACCAAATTCCGTGACGAAGTACGGCCGCGTTTTGGTGTGATGCGTTCGCGCGAGTTCATTATGAAAGACGCTTACTCTTTTCATACCTCGCAGGCGTCTCTTCAGGCCACTTATGATGATATGTACCGTGCCTACAGTCAGTGTTTCAGCCGCATGGGTCTGGACTTTCGTGCTGTTCAGGCGGATACCGGTTCCATTGGCGGTAGCGCATCTCATGAGTTTCAGGTACTGGCACAAAGTGGTGAAGATGACATTATTTTCTCAACGGATTCCGACTATGCGGCCAACATGGAACTGGCTGAAGCTGTAGCGCCGACCGAAGGCCGTGCAGAAGCCACTCAGCCATTAACCGAAATCGACACGCCTGATGCAAAAACGATCGCGGCCCTGGTTGAGCAGTTTAATCTGCCGATTAAAAAAACGGTCAAGACACTGCTGGTCAAAGCCACCAAAGAAAGCGGCCACGATCTTGTCGCGCTGCTGGTACGTGGCGATCACGAACTGAATGAAGTAAAAGCCGAAAAAATTGATATTGTTGCTGCGCCACTGGCCTTCGCCAGTGAAGAAGAGATCCGCGCGGCTATCGGTGCGGGACCGGGGTCACTGGGTCCATTAGGCCTTACTTTGCCAGTAATCGCTGACCGCACTGTTGCCACCATGAGCGACTTTTCAGCGGGTGCAAATAAAGACGATAAACATTTTACCGGCATCAACTGGCTGCGCGATCTGCCATTGCCACGAGTGGAAGACATCCGCAACGTGGTCGAAGGCGATGCCAGCCCGGACGGAAAAGGCACTCTGCTGATTAAACGCGGTATCGAAGTAGGACATATCTTCCAGCTGGGCACGAAATACTCTGAAGCGATGAAAGCGGCCGTTCAGGGTGAAGAGGGCCGTAACCAGACCCTGACCATGGGCTGCTACGGTATTGGCATCACCCGTATTGTTGCTGCGGCAATTGAGCAGAATCATGATGAGCGCGGTATTATCTGGCCAGACGCGCTGGCCCCCTTTCAGGTGGCGATCCTGCCCATGAACATGCACAAATCTTTCCGTGTGAAGGATCTGGCAGAAGATCTGTATCAGCAATTGCGAGCGAAAAGCGTTGAGGTCATTCTGGATGACCGCAAAGAGCGTCCGGGTGTCATGTTTGCCGATATGGAACTGATTGGTGTACCGCACACCATCGTCATCGGCGAGCGTAACCTCGACAGCGAAGAGATTGAGTATAAATCCCGCCGCGAAGGTGAAAAAAGAATGATTAAAACCGGTGAAATCCTCGATTTCCTGATCCGCGAACTGAAAGCCTGAAAATGAGCATCGGCGGGCTGTCCGGCCCGCCAGCAACCTTCCACTTGTTATCAGCTAGCTATCTGGCCACCGGCTTACGCTTCTGGCAGGCAATAATTATTGTTCAACCGGGCAATAGCCTGAATATCGATTATTTCCGGCCTGTATGACAGCGGTCATCAATTACACTTTGTGTTTTTATCAGAAGCCGCACCAAAGTTACGCCCTGCGACGTGTAAATGACCGTCTTTCCCCCGATCATATTGACTCATGCGCTAATTGCAGTGAAAACGAAGCCGGGGCGTTTTCGCCATCAGCACAGGAGGTAACATTCTGATATTTTCGCCAGCACTTGCTCTGCCTGAACGCTGAGGTCATTCTGATAGCCCGATAGCGAAAAGCAGCCTCACCGGAGCCGTCGCAACTATTTTTTATATCATTCACGGCCGCAACACGGCTTTCCGCGAAGTGACTTAATGCCGGATTTACGGGACTTGGACTCCAGTCGTCGCTGCTTTGAAGCCCTGGTTGGCCTTGTCGCTCGTCGCGTTTTCTCCACTACCGTCAATTCCTGAATCAGATTTTCCAACCGCTTCAGCGCTGCCTCACGGTTCATTTCCTGACTGCGGTACTCCTGCGCTTTGATAATCACCACGCCCTGGGCAATCAGATGGTGGCTGGCTGCCAGCAGACGCTCTTTATAAAACACCGGCAGACTGGAGGCGCGAATATCAAAACGCAGATGGATAGCGGTAGCACTTTTATTAACATGTTGACCACCGTTACCCTGAGCCCTGATTGCCGTCAGCTCCAGTTCACTGTCGGCAATGGTCACGCTGCGTGAAAGAACAATCATATGATGTTGCCATTTTTCAGCCAGTCGGTAAAACGCAGTTCAAGATGGTTTTTCTCATCGGACAGCCAAATCGTACCGTCCTGTACTGTGGCCTGGAGATGCATTGATCGGGCTGCCATCCCGGCCAGAGCCTGCATTTGGTGATCGTCAAGGAAACGCACGCTGAGATTTTCCAGCTGTGCCAGTCGGCGTTGATTCTGCTGCCACCAGATCTGTGCAGCGCGCGCATTGTAGGCGTATAAAAAAACACTCGCTGCACGGTTACAGGCTTTTTTTATACGGCGCTCATCGGGTAGCCCCAGCTCAACCCAAACCTCAATGCCATTATGGTCATTCATGCGCCAGATCTCTGGCTCATCTTCAGCACTCAAACCACGGGTAAAAACCAGCCTTTCATCCGCGTTTACTAACCAGGCCAGCAAACGCAGCATCAGCCGTTCTTCTGTTTCGGAAGGATGACGGGCCAGCGTCAGATTGCTGTCAATAAAAACATGCCGATCCATATCAGCGATGTTAATCATCGCTTTGTAAATAGTCGCTTTGAGTGCCATAACGTTCCTTATATTAATCGCCTGCTATTGTAACCTGTTAAGACAGCAAATCACTCGACGTCAGGCTGATTTCACGTAAATTCCTGTGTTATAGTCGTCGAATTACCAGAGGAAAATCTTGAGGTGTAATGGTGCAGAGGTATAGCGAATTAGTTCGCCGTAAATACGCCGGGATAGGCAGCGGCGACCTGGGATACGTGCCGGATGCACTGGGTTGCGTGCTAAAAACACTCGATGAGATAGCGGCTAATACTGAGCTACACTCTTCCATCAGGGAACAGGCAGCATTTGCTGCTGCAAACTTATTGGTGAGCGATTATGTTAACGAATGAAGCCTACAAACCGATAAACTGCGATGATTACGACAACCTGGAACTCGCCTGTCAGAATAACTGGACGCTGGTGCTGGCATTGAAAAATGGTGAACAGCTGAAAGCCATAGCAACTGACATGGTGTCACGCAAAAATGTGGAATATCTTGCTGTTGCTCTCTCTGGCGAAGTAAGGGAGTTACGCCTGGACCACATTGCCAGCTTCAGTCACCCGGATTTAGGTACTGTTATCGTCAGTGAGTCCGATTAGTGTCCGGTGGGCGGGCTTCCCCGCCCAAAATCGCGACGTAATACACTGCCAAATCGCTGACATCCCATATTGCCCAGCAGCTCCCGCAAGCTTTCACCACGTTACTAACCTCTGCCAGCGCGTAATTTTGCATAATAATTTTCCCGGCCACCAGCCGGTTTCAGGTCATCGGGTAAGCTCCTGTTGCCAACAAATCTGCCAGTGAGGTCCCATTCCGGGATCACCTTCGCGGGTAACAAAGATGCCCACTGCGGCAATCAACTGGTCGTCATAAAAAATCATCGGGATACGACCACGCTGCCACGGCGGCACACCCAGTTCCTGCCAGAGCTTTTTTAGCGATCGACTACCCGCGCGGCCAACAATATGAAATTTCCCCTGAGCCTGAAAGCGCACGCTAACTTTTTCATGGCAACCTGCAGGACGCACCATGGTATTTTTCCCACCAATAGCTGTGGCATTATCATGAACAATCATTGCACTAGGTTCCCGTCGCAGCAGCCATCCGCTTGCACTGGCCAGGGCCACAGTCGTGTCAGTGGCAGGCCACTCAATCACCACATTATCCACAGGCTGACACACTTCAAGCCAGTAAAGACGGTTCCGATAGCGACGGATCTCATATTTACCCAACAGCAGACGTGGCTCTGCATCGTCGCGGCTGCACGCTACCTCCTGCCAGATCCGCAACAACGCATCTCTGGAAGGCATCACGCCCTGATGACTGGCAATCCAGCGCCGAATCAGTGCACTGCGCCGAACATGACTCATCTCCGCCAGCGGCGCGATAGCCAGGGAGCCATCTTCTTCCATCAGGGTGATTAGCGAATCTGCCAGAAGCTCATCCAACAACTGTTCCTGCTCAGCACACAGACTGGCACTTCGGGCAACCGCCTGAGGAAAATGCGACCAACGCGCGCTCAGCAGCGGCATAATAGCCTGGCGCAAAAAGTTGCGCTCATAGCGCTGGTCCTGGTTACTGTCATCTTCAATCCATCGCAGACGATGCTCCGCAGCCCAGCTTTCCAGCTCAAGCCGTGAACAGGCCAGCAAAGGACGTAAATGCCAATGGCAACCAAGCAGCCCTCTGGCAGACATCCCGGAGAGTCCGGCGGGACCGCTTCCCCGCTTCAGGGCAAGCAGCAGTGTTTCACACTGATCGTCCTGATGTTGAGCAGTAAGAAGAACCTCACCGGGCTGCAGATGTTCCAGAAACGCCTGATAGCGGGCGGCGCGTGCCGCAGCTTCAATACCTTTTTCCCGGCCATCAACCTGAACGTTGACCACCTCAAGTAAAACCTGCCATTCAGCACACTGTCGCTGGCAATGGCTAACCCAGCTGTCAGCCAGCGGGTTGAGTCCATGATGAATATGGATCGCGCGCAGATGTAAAGCAGGGAGCTGCTGGCGGAGGAGAACCAGCTGATGCAACAGCACGCTTGAGTCAACTCCACCGCTGTAAGCCACCAGCAGATGCCGGTGCCCACCAAGTTGCTGTTCAAGATTAGACAATGGCATGAACGTTCCAAACAGGGATTAATCAATCCGGTTATATATGAGCGGATCGGCCGGGCGCTATCTTACGCTTGATACAGCTCAAGCGGCAAACCATCTGGATCGCAGAAGAAGGTGTAGTGTTTACCCGTAAGAGGATCAACACGGATCGCTTCACAAACCACATCGTTTTCTGTCAGGTGCTGTATGGCAGCCTCAATGTCTGCCACACTGAAAGCCAGATGACGCAGACCACAGGCTTCAGGCTGATTAACTCGTGCTGGCGGTTGTGGAAACGAGAACAGCTCAATACTGTACTGACCATGCAGGGCCAAATCACCTTTCCACGAATCACGGGCTTCCCGATAAACTTCACTTATCAGAGTAAAACCAAGAACGTCACAATAAAAACGCTTACTGACTTCATACCGGCTGGCGATAATGGCGATGTGATGAATTTGCTTAATCGCTAACATGGTTGCTCCCTGAAGATGATGAATGTGGTTATCTGAGGCATCTTTTCGCCTGCCAACGACGACACCAGCCCGTCACGGCGCTTTACGCTTCAGCCAATCAGCCAATCAGCCAATCAGCCAATCAGCCAATCAGCCAATCAGCCAATCAGCCAATCAGCCAATCAGCCAATCAGCCAATTATGATGCCACTTATCATTGGCAGGCAGGTGGATAAATGGGTAACGGTAGCGGCAGGTCGGCACGCCGCAACATTATACATACCGAAAATGCGGTCAGGGATGACACCATCCGGGTTATCTTCTGGCATTGCCTGGCAGCAAAGGCAAGCGTTGCAATCGTTTTTACCCTGATGTCATCTGCATCATCAAAAGCCACCAGCCTGACAGGGCCAGCCATGGACCAAAAGGCAAAGCCTCGTTCAGGCTCCGGCGTCCCATAAAATGCAACAGCAAATGAACAGCGCTTGCCATTAAGGCAGCATACAGCACCAGTAGTGGCAACGATCGCCAACCACACCATGCCCCAAGCGCCGCGAGTAATTTGAAATCGCCATAGCCCAGCCCCTCTTTACCAGTCACTATTTTGAAGATCCAGTGAATGGCCCAGAGGCTTAAATATCCCAACAACGCACCGATCACCGCATCATTTAGCAATACGACTGAGCCGTTGAGATTTGCCAACAGGCCCAGCCAGAGCAGCAAAAGTGTCAGGCGGTCCGGTAACAACATATATTCAATGTCAATCACAGCAAGTAAAATCAGCAACCAGCCGCAGAAGATCAGAGCAAACGCTGCAATATCTGGCGGCCAGTTAAACGCCACCCAGAAGCTGCTGACGGCTGCCGCCAGCTCGGTTAACGGATAGCGCCAGCCAATATGGTGCTGGCAATAATGACAACGCCCCCGCAGATACAGCCAGCTCAACAGCGGAACATTATGATAAAAGGCCAGACGCCGCCGGCAATATGGGCAGCAGGATCGCGGGGAAAAAAGATTAACGCATTCAGTGCCATGCTCAGAGGGTAACGCCAGCAGATGTCGTGCTTCTGCCAGTGCCTGGCGTTGCAGCATTTGTGGCAAGCGCCAGGCTACGCAGTTTAATACGCTACCGGCTATCAGTCCCAGTCCACCTGTTATTACCCACCACATTTCCGCTTTCACACCGAGATTCTCCCTGTCAACGCCGTCTTATTAATTTGATATCTGATAAAAAGGATTGCTAACCACTTTGCTGTCCGTTAATCGTCAGCGCGTCTCATTAACTTACTGGGCCAAAATAATTGCTGAGAAAGTCGATCAACCCACCGTTGTATCTTCGTGCTCTTTCCAGACCAGATTCACAGCATAAAACCACCGTCGCGCATCGTTAAAAACCGCGAAGAAACGTAAATGCGGAGAGAATCGCAAATAACAATATCGGGGAAATTACATAAACAAAAGACCGGAACGCCGATCATAAATCAGGACAAGCTACACTGGCTGAACGCAGAGGTAATCCTGAAGCGTGTGAACAGATAATCGCGCTATTTTGCCTGTGCCGGTGAGCATATTCATCGTTATTGAGCCAGGATTAAAACCTTAAAACAGCAACAGAAGTCACTGTATCTGGCCAGTAAAAATAATATGGCACCACGGGTTTATTTTAAGAGAAAAATCGTTGATGGCTGCGTATGCAGAGGGAAAGTGGCGTACCAGAAAACCCACCCTCATACTTACGGTAGCGTTCAGCAAAGGGCATGAGTGGGTGCATACGGACTCAGCAGGTATCACGTTCATTGTCATAAAGCGTAGAAAGTCCACTTCGTCTGCATGGATCATGCAGGGAAAACGATGGGCCTGTGTATGAAGAAATAAAGACCCCGGCAAAAATCTTTGCTGGGGTCAGGCTGGCGTATAGCATCAACTGCGGCAGTAAAAGCAGCAGGCCTTCTTTCCCAGTGCTTCTGTATGCGCCCTTACCGGTAAGAACCGAATCAGGCGTAGCCGTAATTCATCAGACGCTGGTAACGGCGATCCAACAGTTCATCTTTGCTGAGGCTGTCCAGATCGGCCAGATCGGCCAACAGCTGTTTCTTCAGCGACTCACCGGCCACCAGCGGACCGCGGTGTGCGCCGCCGAGTGGCTCAGGGATCACCGTATCAATCAGCTTAAGCTCTTTCAGACGGGGCGCAATAATGCCCATCGCTTCAGCAGCCAGCGGCGCTTTATCGGCGCTTTTCCACAGGATGGAAGCACAGCCTTCCGGCGAAATAACCGAATAGGTGCTGTACTGCATCATGTTGACTTTGTCACCCACGCCAATGGCCAGTGCACCACCGGAACCACCCTCACCAATCACCGTACAGATAACGGGCACTTTCAGGCCGGACATCTCACGCAGGTTGCGTGCGATAGCCTCAGACTGCCCACGTTCTTCCGCTCCCACGCCAGGGTAAGCGCCTGGCGTGTCGATAAAGGTGACGATCGGCATATTGAAACGCTCGGCCATCTCCATCAGGCGCAGGGCTTTACGGTATCCCTCCGGTGCTGGCATACCAAAGTTACGGCGGATTTTTTCTTTGGTTTCACGCCCCTTCTGATGACCAATGATCATCACTGGCCGACCGTCCAGACGGGCAGTACCGCCCACGATGGCTTTATCATCTGCGTAGGCACGATCGCCTGCCAGTTCGTCAAAATCCGTAAATACATTGCGAACATAGTCCAGCGTGTAAGGACGCAATGGATGGCGTGCCAGCTGTGCGATTTGCCATGCACCCAAATCGGAGAAGATTTTGCGGGTCAGCTCAACGCTTTTCTCACGTAAGCGCTGCACTTCTTCATCCAGATTAATATCCAGTTTTTCATCCTGACGACCAACCGACCTGAGCGAATCAATTTTCGCTTCAAGCTCCGCAATTGGCTGTTCAAAATCCAGGTAATTAAGACTCATAATATTCCTGTTTTAGTCAAACTCAAGTTCCACCTGCTCCGTTCCTATCAGCAAGCGCAGTTCATTTAATAAGCTATCGCTGGGTGATACACGCCATGCTGCACCAAAGCGTAGCCTCGCCCGCGCATCCTCTCTCTGATAGTAGAGATAGACAGGAATCGTCCCCGAACGATGGGGTTCAAGGGACTGACGGAGACGGTTCAAAAGCTGGTCATCAATTTGCCTGTCCGTCAGCGAGATAGCAAGCCCACGAGCATATTTTTCACGAGCTTCATTAATGTCCATCACATCACGGGCGGTCATTTTAAGGCCGCCACTGAAGTCATCGAAGCTGACCTGTCCGCTGACGATCAGGATACGGTCTTTTTCCAGCAAATGCTGGAACTTTTCCAGGGCGTCCGTAAACAGCATTACCTCCAGACGACCGGAACGATCGTCAAGAGTGCAGACACCGATTCGGTTGCCACGTTTTGTTACCATAACACGGGCCGCTATGACCAAACCCGCCGCCATAATAACTTCACCACGTTTTGTCGGGTGCATATCTTTAAGACGCACGCCCCCGACATAGCGCTCAATCTCTTTCAAATACTGATTGATCGGATGCCCTGTTAAGTAAAGCCCCAGGGTCTCCCTTTCACCATCCAGCTGGACCTGTTCCGGCCAGCGGGTGACGTCAGCATAAGACTGCTCAATCTGTTCAGGCGCTTCGGCCAGCACGCCAAACATATCGGTCTGGCCTGTCGCTTCAGCCTTCGCATGCTGATCGGCAGCTTTCAACGCATCGCTCAGGGCGCTCATTAAGGCCGCACGGTGCGGACCGAGCCGGTCAAACGCACCGGACATGATGAGTTTTTCCAGCACGCGTCGGTTCAACTTTTTGGTATCGGTGCGCGCACAAAGATCGAACAGCTCACGGAAATAGCCGCCCTGATGACGTGCTTCCAGGATAGCTTCAATCGGCCCTTCACCGACGCCTTTTATCGCGCCAATCCCGTAGACAATTTCACCTTCATCATTAACGTGGAACGGATAAAGACCTGAGTTGATATCAGGTGGCAACACCTTCAGTCCCATGCGCCAGCACTCATCCACCAGCCCAACCACTTTCTCGGTGTTATCCATATCGGCGGTCATCACCGCCGCCATAAACTCTGCCGGGTAGTGCGCTTTCAGCCACAGTGTCTGGTAAGAAACCAGTGCATAGGCCGCCGAGTGCGATTTGTTAAAACCATAGCCGGCGAATTTTTCCACCAGATCGAAGATCTTAACAGCCAGTTCACCATCCACGCCACGCGCTTTCGCACCATCTTCAAAGCCACCACGCTGCTTCGCCATTTCGACCGGATTCTTTTTCCCCATCGCACGACGCAGCATATCCGCACCGCCCAGGCTGTAACCTGCCAGCACCTGAGCAATCTGCATTACCTGTTCCTGATAGAGAATGATGCCATAGGTGGGTTCCAGCACCGGCTGCAAGGACTCGTGCTGCCACTGAATATCCGGGTAAGAAATAGCTTCACGACCGTGCTTGCGGTCGATAAAGTTGTCCACCATGCCCGACTGTAACGGACCGGGACGGAACAGTGCCACCAGGGCTATCATGTCTTCAAAGCAGTCCGGCTTCAGGCGCTTGATCAGGTCTTTCATGCCACGCGATTCCAGCTGGAACACGGCGGTGGTTTCCGAGCGCTGAAGCATATCGAAACTTTTTTTATCATCAAGCGGGATGGCGGCAATATCGAGCGGCGGCTCTCCCTGCTTCTCGCGCCGGGCATTAATCATTGCCAGCGCCCAGTCAATGATGGTCAGCGTTCGCAGCCCCAGAAAGTCAAACTTCACCAGTCCGGCATATTCAACGTCGTTCTTGTCAAACTGGGTAACCGGATGGTGGCCATTTTCGTCACAATAGAGCGGCGCAAAATCAGTGATTTGCGTCGGGGCAATGACCACGCCACCGGCATGTTTCCCGGCATTGCGCGTCACCCCTTCCAGCTTGCGCGCCATATCAATCAGCGCTTTAACTTCTTCATCCGCCTCATAGATTTCTGGTAGCTGAGGCTCCGCTGCAAAGGCTTTTTCCAGCGTCATTCCCGGATCGGGCGGCACTAATTTAGAGATGCGGTCGACAAATCCATAGGGGTGTCCCAGAACGCGGCCCACGTCACGAATGACCGCCTTCGCCGCCATCGTACCGAAAGTAATGATCTGCGATACCGCTTTGCGACCATACATTTCAGCCACGTGATCAATCACCAGATCACGCTTTTCCATACAGAAATCGACGTCAAAGTCTGGCATCGACACACGTTCCGGGTTCAGGAAACGTTCGAACAGCAGATCAAACTCCAGCGGATCAAGGTCAGTGATTTTCAGCGCATAAGCCACCAAAGAACCGGCCCCGGAACCACGTCCTGGCCCAACAGGCACGCTGTTATCCTTTGACCATTGGATAAACTCCATCACAATCAGAAAGTATCCCGGAAAACCCATCTGGTTGATAACGTTGAGTTCAACCTCAAGGCGCTGGTCATATTGCGGGCGTTTCTGCGCCCGCAGGTCGGCATCGGGAAACAAAAATGCCAGACGATCTTCCAGGCCTTCACGTGATTTCATGACCAGAAAGTCTTCCGTGGTCATCTCGCCGGTCGGGAACTGTGGCAGGAAATACTCTCCCAGCCGGATAGTGACGTTACAACGTCTGGCAATCTCCACGCTGTTTTCAAGCGCTTCGGGAATGTCTGAGAACAGCTCACACATCTCTTCGCTGGTACGCAAATATTGCTGGGAACTGTAAAGACGTGGACGTTTAGGATCGTCCAGCGTGAAGCCATCGTGAATGGCAACACGGATTTCATGGGCGTCAAAGTCGCTTTCTTCAAGGAAGCAGACGTCGTTAGTGGCAACAACCGGGATATTTTCAGCCATCGCCAGCTCAACCGCCGCGTGTAGCCAGGTTTCTTCATCAGGCCGACCTGTGCGGGTCAGCTCCAGATAGTAACGGTCAGGAAAATGCCGCTGATAAAACGCCAGGCACTCTCTGACCTGAACCGTATTACCCCGCAGTTGCATCCTGCCCACATCGCCGCGGCGTCCGCCGGAGAGCAGAATTAAGCCTTCCTGCATTTCTACCAGCCAGTCTCGATCGATGAACGGCCCGGCTGCACCGTATCCACGCTGGTAGGCACGCGAAATCAATAGCGTCAGATTCTGGTAGCCCTGATTGTTTGCGGCAAGGATGGTCAGCTGTGAAAGTTCATCACCCATCGCGTCGCTGGCCACGTTAAAATCCGCGCCAATAATCGGCTTGATGCCCTGTCCATGCGCACTACCGTAAAATTTCACCAGACCACAAAGATTGGTAAAATCGGTAATTGCAATGGCTGGCATACCGAGCGCCGCCGCCTTCTTCACCAGCGGTGCAGTCTTGGCCAGCCCATCAATCATGGAATAGTCACTGTGGACGCGCAAATGAATAAAACGAGGTTCAGCCATCTCTGATTCCGCTCAACGCTGTGAAATAAAAGCTACGGTGCAGTGCCAACTGAAGCCGCAACGTCGGCATCCAGCAACGCATTGCGAACGGGGGCAAAACTGCGCCGATGGTGTGGCGTGACGCCATATTGTGTCAGCTTTTCCAAATGTAGCGCCGTCGGATAGCCTTTATGCTGCGCAAAACCATATTGCGGAAACAGCCGATCCAGTTCAGCCATCTCGCGGTCACGCGATACTTTAGCAATAATAGAGGCGGCACTGATTTCAGCAACCAGGCTGTCGCCTTTTATCACTGCCTGCGATGCCATTGGCAGTGCCGGGCAGCGGTTACCATCAATCAGCACTAAATCAGGCGTAACCGCAAGGTTAGCCACCGCGCGTTGCATCGCCAGCATGGTGGCATGCAGAATATTGAGTTGGTCAATTTCCTCTGGTTCCGCGCGGCCCAGGCTCCAGCTTAACGCCTTGTCTTTGATCTCATCAAACAGCGCAATACGACGTTTTTCAGAGAGCTTTTTTGAATCAGCCAGTCCGCTAATGGGTTTCAGAGGGTCAAGGATCACCGCCGCCGTTACCACTGCACCAACCAGTGGGCCACGACCTACTTCGTCCACGCCGGCAATGCAGGTGGCAATGGGATAGATGAAATGGCTCACTGGCACAGCTCCAGTACCGCTTCAGCTGCCTGCTCATCTGCATTCCAGCGAATCTGATGATGTAATTCAGTGAAAGTAGCCAGCAGCGCGTCGCGGGCCTCGCTTTCTGCCAGCAACGGCTCCAGCGCCGCGGCCAGCTGTTCCGGCTGACACTCTTCCTGCAACAGCTCTTTCACCAGCTCACGCCCGGCCAGCAGATTAGGCAGCGATACGTACGCTGTTTTTATCAGACGTTTCGCCAGCCAGAAGGTAAAAGGCTTCATGCGGTAGCCGACCACCATCGGACATTTCGCCAGCATACATTCCAACGCCGCCGTGCCGGAGGCCAGCAAAGCGACATCACTGGCAATCATCGCCTGACGGCCCTTACCATCCAGAAGATGTATTGACAAATCGGGTGCCACTTCCGCTTTAATTTTTTCAAACTGTTGCCGACGGCGTGAATTCACCAGAGGCACAACGATGTCGAGATCGGGCCATTTCTTACGCAACAGCACAGCTGTTTTCAGAAAATCGGCGCTGAGCATTTCCACTTCCGCACTGCGGCTACCGGGCAGCAATGCCAGACAGGGAGCCGAATCGGCAATACCCAGCTCCAGGCGTGCGGCGCGTTTGTTCGGGATCACTGGCATGGCATCCGCCATGGTATGGCCGATAAAGCGGCAGGGTACATTAAAACGATCGTAAAACGCTTTTTCAAAGGGCAAAAACGCCAGCACCAAATCGGTGGAACGGCCGATTTTAAATACGCGCTTCTGACGCCACGCCCAGACCGATGGACTGACATAATGAATCGTACGGATACCGCGCTGCTTAAGACGCCCCTCAAGGGTAATATTGAAATCTGGCGCATCAATACCGACAAATACGTCAGGTTGCAACCCGGTGAAGCGTTGGGTGAGATCGCGGCGAATTTTCAACAGACGAGGCAGGCGACCAAGCACCTCCACCACTCCCATCACCGCCAGCTCTTCCATCTCATACCAGGCCTCACAACCTTCGGCCTGCATCAGCGGTCCTGCCACACCAACGAAGCGAGTATCAGGATGCTTTTCCTTCAGAGCACGAATCAGGCCAGCGCCAAGAATATCGCCAGAGGTTTCCCCGGCGACCAGCGCAATGGTCAGCGCACGGGGAACATCATTATGTCCGGGAGCGTTGTCTGATAATAAAGACATAAGTTAACGGATCAGGCCTCGCGTGGAACGGGCAAAGAAATCGTAGAAAGGCTGTACTTCAGGATGCTCGCGGGCGATTTCAGCGATTTCAGGCTTTACTTCATCAAGGGTTTTACCACTGCGATAAAGCACCTTATAAGCATTACGTATCGCCTGTAGTGCGCTTTTACTAAAGCCGCGACGTTGTAGCCCTACCAGATTGATACCAAATGGCGTGGCGTGATTGCCTTGAGCTATCACATATGGTGGCACATCCTGCGCAACGCCAGAACAGCCGCCAACCATAACGTGTGCCCCGATAGTGCAGAACTGATGAACGGCTGTCATACCACCAATAATGGCGAAATCATCCACGGTCACATGCCCGGCAAGCGTGGCATTATTGGCAAGAATACAGTTGTCGCCAATAACGCAATCGTGAGCAACATGCGCATTTACCATCAGCAAATTGCCACTGCCAACTTTGGTTACGCCATCGGCCTGAATGGTGCCGCGATGAATAGTAACGCTTTCACGGATACTGTTGCGATCGCCCACTTCAACGCGGGTCGGCTCATCGGCGTATTTAAGATCCTGATTCACTTCACCAATAGTCGCAAACTGGTAAATGATGTTGTCTTTACCAATGCGGGTATGACCGTTAATCACAACGTGAGATTTCAGGACAGTACCTTCACCAATCTCAACATTTGCACCAATGAAGCAAAATGGGCCAATATGAACGCGGGCACCAATAATGGCCCCCTCTTCAATCACGGAACCTGGGTGGATAACAGCAGTCTCATCAATCATGCATCATGTCTCCCGGCTGCGGGCACACATCATTGTTGCTTCGCAGACAATTTTACCGTCAACGGTTGCCACGCCTTTAAAACGCGTCAGACCACGGCGGGTTTTTTCAAACGTCACATCCATGATCATTTGATCGCCAGGCACCACCGGCCGTTTAAAACGTGCTTCATCAATACCGGCAAAGTAATACAGCTCACCAGGCTCCAGTTTTCCAACGCTTTTAAACGCCAGAATACCGGTTGCCTGCGCCATAGCCTCTAGAATTAGCACACCGGGAAAAATCGGTTTACCAGGGAAATGGCCCTGGAAAAAGGGTTCGTTGACCGATACGTTTTTTACTGCACGCAGGAATTTGTGCTCTTCAAACTCAAGCACGCGATCAACCAGCAGAAACGGATAGCGGTGCGGCAGTAGTTCAATAATCTCTTCAATCTTCAGAGTATGCGTTTCAGTAGTCAAAATACTCTTCCTGTCCTAAAAAATTCTGATGGCATCAATAACACGGCCTGCAAAGATCGATAAGACTCTTCGCAGGCCGCAAATCAGTTTCCGTCCGCAAGCTTCCATGATTTACTTTATGTATTTATGAAAGTGGGCCACCGGTCTGGTCATAAAACTCTGTCAGTCTTTCCCAACCTTGCGTTCGATGTTTTTTAAGCGCTTGCTCATTTCATCAATGTTCATTACCAGCGCGGCGGTTTTACGCCAGATTTTGTTCGGTTGCAGCGGGATCCCGGAAGAGTATACCCCAGGTTCGGTAATTGGTCGCATCACCATTCCCATTCCCGTTACCGTCACCTTGTCACAAATCTCCATGTGACCATTTATCACACTGGCCCCGCCAATCATGCAGTAGCGGCCAATTTTCAGACTGCCAGCCATGATGACGCCACCAGCAACGGCTGTATTGTCACCAATCACCACGTTATGCGCAATCTGGCATTGGTTATCAATGATAACACCATTCCCAATTTGAGTGTTATCCAACGCACCGCGATCGATCGTGGTGCAGGCACCAATCTCCACCGCATCGCCAATCACCACCGTGCCCAACTGAGGGATCTTCACCCAGTTACCACGATCGTTCGCATAGCCAAAACCATCAGCACCGATCACGGTACCCGACTGGATCAGACAGCGCTCACCGATCTGAATTTCATGGTAAACCGTTACGTTGGCCCACAAACGCGAGCCGCTGCCAATGCGGGTATTTTTACCCACGAAGCACCCCGGACCAATCACCACGTTATCACCCAGCTTAACGCCGGATTCAATCACGGCATTCGCGCCAACAGCGACATTTTCGCCAAGCGTGGCACTGGGATCAATGACAGCACTGGCGGCAATGCTGCTTGCAGGCAGCGGAGTACTGTCAAGAATTTGCGCCATGCGCGCATAGGACAGATAAGGATTTTTAACCACCAGGGTTGCCCCCGGGAAACATTCCCTGTCCGCTTCCAACAATACAACAGCGGAAGCATGGCAGTCAGCAAGCTGGTCGCGATGGCGGCTGTTTGAAAGAAAAGTGATTTGTCCTGCCTGGGCAGATTGTACAGAAGCAATGCCGGAGATGACAATTTCGCCATCTCCGTGCAAATCTGCATCCAACTGCTGGGCTAAATCAGCCAGTCGAATCGAAGGCATCAATTATTTAACCTGTTTCAGTACATCAGCAGTGATGTCTTTGGACTTGCCAGCGTAAGCTACCGCGTTAGCATCGATAACCACATCGTAACCTTCGTCATCAGCCACTTTCTTAACGGCATCCTGGATACGGCTCAGGATTTTATTGCGTTCTTCAGCCTGGCGACGACGGTTATCCTGTTCAAAAGCCTGAGCTTTTGTCTGGAAAGTCTCACGCTGAGCCATGATGTCTTTTTCCATGCGGCTACGTTCGCTGGCTTTCATGGTTGAACCATCACGCTGCAATTTCTGCATTTTAGTTTGCAGATCGCTTTCCATTCCCTGCAGTTCGGTTGCACGGCCTTTAAACTCAGATTCGAGCTGTTTCGCAACTGTCGCACGCGCTGGTAACTGTTGGAAAATGCTGGAAACGTTCACCACTGCAATTTTGTCAGCAGCCTGGACACCAGCGGAAACCGCCAGAGCAAGAGAAAGGCCTGCGGCACACAACAACTTTTTCACTATAAAACTCCTTACCATTAACGTTTGTGTCTTCGACACAGGTGTTACGCGTTCAGGCAACCCAAAGTTGCCTGTTCACTGCGCGAGACTTGCAGTAACCACCGCAAGCGATGGGAAAGCGAAAACCCCTCTTTCCCTCAGCAACCCTGCCAAACCGGCTTACCAGGTTTTACCAATGTTAAACTGGAACTGCTCGGCCTTATCTCCATCATACTTTTTAAACGGCTGGGCGTAAGAGAACACCAGAGGCCCCAGCGGAGACATCCACTGTAATGCCAGACCGGCAGACATACGAATATTGCCCGGATCACTGTAATCAGGAATACCCGCAGCACGAGTCTCAGCCGTATTTTCCCAGTTGGTATCCCATACCGTACCGGCGTCAACAAACAGCGACGTACGTACTGAATTAGCGTATTTATCGCTCAGGAATGGGGTTGGGGTAATCAGTTCAGCGCTGGCAGTTGCCATCGCGTTGCCGCCCACAGCATCACTTGAATTACAGTAAACGCCCGTTGAACAGGTGCTGGAACCGTTGTTGTAGTATGCCGCTTTCGGACCGATGGTATTGGAGCGGAAACCACGCACGGTGCTGGAGCCACCGGCATAGAAGTTTTCATAGAATGGCAGCTCTTTGCCATTCAATCCGCCACCGTAGCCAACTTTCCCACGGCCCAGCAACACCCAGGTATGATCCTGGTTCAGCGGCATATATTGCTGAGTATCCAGCGTTGCCTTGTAGAAAGCATTATCTGAACCCGGAATCGTCACTTTTCCGTTCAGATTAGTACGGTTACCTGACGTTGGGAAGAAGCCACGGTCAAGATTATTGTAGGTCCAGCCGTAGTTGAAGGTGAAGTCATCGGCAGAATAATCAGCGTCAGAAGTCGTGCCTGGATCCTGGCCTACGGAGCGCAGATAACGGAACATCGCAATTTGCGGCTGCATGTTGGACAGATCGTTGTGAACATAACCCAACCCAACGCGCAGGGTATTATTCTCATTCACCGGGAAGCCAAGCGTGCCATCCAGACCATAACTCTTGTTGGTATAGTCAGAAAGGTCAGCATCATCCGCTTTGAAATCATTATAGAAAATGCGACCGCCCAGGCTGACACCATCCACCGTGAAGTAAGGATCGGTCAGTGAGAATTCGGCATAGGTCTGGTAGTCATTTTTGGTGCCGCTGATACCAACGGTGTTACCCGTTCCCAACCAGTTGTCCTGAGTGACACCGACCTGGAAGCTGACGCCACTCTCTGTGCCGTAACCCACACCAAAGTTAAAGGTGCCCGTGTTACGTTCTTTCACCTTATAAACGACGTCTACCTGATCTGGCGACCCCGGTACACGCTGAGTTTCAGTTTCGACCGTTTCAAAATAGCCGGTGCGGTTCAGACGTTCTTTGCCCTGTTCAACCAGGTTGCTACCCAGCCACGCGCCTTCCATCTGACGCATTTCGCGGCGCAGAACGGAATCTTTGGAGGTATCGTTACCTTCGAAGCGCACCTTACGTACGTAATAACGGTTTCCGGCGTCCACATTGACATGCAGCTTGACGGTTTTATCCGCATCATTGATTTCAGGCTGGGTCATCACGCGTGGATAAGCGTAACCGTAGCGACCAAACATCTTCTTGATGTCGTCTTCCATTTTGGTGACTTTGGCACCGTTATAGAGTTCACCCGGTTTGACTTTAGTCAGGCTTTCCACTTCCGCAGAATGGCCCGCCATACTACCGTTAACCACCACGCCTGAGAGCTTATATTGATCGCCTTCGGTGATGTTAATGGTGATATAAATGCCCTTCTTGTCCGGCGTCAGACTGACCTGAGTCGAATCAATGTTGAAACGGGCATAGCCGCGATCCAGATAGAAGCTACGCAGGGTTTCCAGATCACCCGCCAGTTTCTGCTTCTGGTATTTGCGATCGCCGACCACATTCCACCACGGAACTTCATCACGCAGCTGGAAGCGGGAGATCAATTCATCAGAGCTAAAGGCCTTGTTGCCCACAACGTTGATCTGCTGAATTTTGGCGGAAACCCCTTCGGTAAACACCAGCTTCAGGTCGACACGGTTGCGGGGCAGTGGCGTGACTACGGCTTTAACGTTGGCACTGTATTTACCCACGCTGTAGTAGAAGTCTTCCAGGCCCTTTTCAATGGAAGAGATGGTGGTGCGGTCAAGGGCTTCCCCGACGCGCACACCCGATGCTTCCAGGTTCTGCTTGAGCATGTCATCTTTCACCGCTTTGTTGCCGGAGAAGGTGATGCTGGCAATGGTAGGGCGCTCCTTCACCTGAACGATCAGCGTGTTACCATCGCGCAATACCTGGACATCCTCGAAGTTCCCGGTGGCAAACAGCGCACGAATGGTATTACTGATATCTTCATCTGAGACGGAATCTCCTACGCGGACAGGCATACTAAGCAATGCCGCCCCGACGGCGACCCGTTGCAGGCCTTCGAAATGAATATCCTTCACTACGAAGCCGTCTGCCGCGTATACGGTAACGCTGCTAAACAGCAGCGACGCTATGAGCAACTTTTTCATCGCCATCGTTATTATGCATTCTTCCTAACTGGTTTTCGCACCACATCTGCCTGATGGCAGATCAGAGACGCGAAAAATCATTGAATAGTGCAAGCCCCATTAACAACACCAGCAAAATTGAGCCAATGCGATAACTGAAGTCCTGAACTCGCTCAGACACCGGCCCACCCTTGATCTTTTCGATCGCGAGGAACAACAAATGCCCACCATCTAATACCGGCAAGGGAAACAGATTGATAATACCGAGGTTCACGCTGATCAGAGCCAGGAACATCAGATAGTAGATCAAGCCATATTCCGCCGACATCCCAGCACCCTGGGCGATTGAAATCGGCCCGCTGAGATTGTTTAACTTCACTTCGCCAGCAATCAGTTTACCCAGCATGTTCACCGTCAGCTTCATCAACTGCCAGGTTTTTGCACTGGCCTCACCGATTGCCGAAAAGGGTCCATACTGACGAACCGTTTTATATTCGTCCGGCAACGGGATAATACGCGGGACAACCCCGGCAAACCCCACTGCTTTACCGCCTTGCTTTACGTCCGGCGTCAGCGTCAGCGCCAGCAAGCCTGCCTGACGCTCCACCTCTATCGACAACGCTTTACCGGGATTATCCCGCACCAGCGTAACGAAATGCTGCCACTGGTCCAACGGCTGACCATCGACTTTAACGATCCTGTCACCTGCTTGCAAACCCGCCTTTTGGGCCGCTGAGTTGGCCTGTACTTCAGCCAGTACAGTTTCAATCTGCGGGCCTCGAGGACGGATCCCCAGCGAAGTAATCGGATCCTGTCTGGCCGGATCGAACTGCCAGTGACGCAAATCAACACGCTTTTCAGCGAGCTGACTGGTACCAAAGGGCACCATGCTGAGCACCGTTTCCGGGTCACCTATTTTCGACACCAGTGCCATGCGTACAGCATCCCAGTCAGGCGTTTCGATACCATCAATAGCCTTAAGTTCCATGCCAGGAACAATTTGCGCCACTCCGGCAGGCGAACCGTTCACTATTTCACCAACCACAGGGCGAATACCGGGCACACCAATGATAAAAACCAGCCACCAGGCAAAAATGGCGAAGATAAAGTTAGCAAGGGGGCCAGCGGCAATAATGGCGGCACGCTGTGAGACGGTTTTATGATTAAAAGCCCGGTGACGAAGCTCAGGCGGAACGGTTTCAACCCGTTCATCAAGCATTTTCACGTAGCCCCCCAAGGGGATCAACGCGATGACATATTCCGTTCCCTGTCGATCGCTACGGCGCCACAGTGCCTTGCCGAAGCCAACCGAAAAACGCTCTACTTTTACACCACAGCGGCGCGCAACCCAGAAGTGGCCAAATTCATGAACCGTAATCAGTACACCCAGCGCGACGATAAAAGCTCCCAGGCTCCAGAGTATACTCAGCATAGTAATCCCTTATAGCGTTCCGAAAACCAACAGCAGTAAGCAGGTAAATACCGGGACTGCTGCGGTAAGGCTATCAATACGATCCAATATTCCTCCGTGTCCTGGGATCAGGTTGCCACTGTCTTTGATGCCGGCCTCACGCTTAAACATACTTTCACTTAAATCGCCCAGCACAGAAGCCAGTGCAGCAGCGACAGAACAGATTAACAGCGTGTCTACGGACACCTTTAACGGCGCCCACAGGCTGAACAGCCAGGCAATCAGCGCTGACGTCACCAGTCCACCGAAAAAACCCTCCAGGGTTTTACCCGGAGAGACTTTAGGTGCCAGTTTGTGCTTACCGAACAGACGACCAAACAGGTAAGCGCCAGAATCGGCTCCCCAGACCAGGAACATGACGTACAGTAACCACCAGGCACCGGCAAAACGGTCCGCTTCGTAGTGATACTGACGCAGGGTCAGCATACTCCAGAAAAATGGCACAATCGTCAGCACCCCAAAGAGCAGACGCAGCGCCCTTGAACAACGCCAGAGAGAGGCAGAAACCGGATAAAAAACCACTAACAGTAAAGCGCACCCCCACCAGCCCAGAGCAGCCCACAGCGAAAAGGCTATCTGCGGCTGATGAACAGAGTGATGCCAGGCAGGTAACGTAAACATCATGAACGCCAGCAGCAGCCCGCATAACAGAGCCAGCCAGATACGCTGCGAGTGCGAGGCCAGCCCGGCAAATTGCCCCCATTCCCAGGCAGCAAGCATACAGACCGCCATAACAACGATGGCAAATGCCGGGGGAGGCAGCAAAAACAGTGCTGCAATCACAATTGGAATAAGTACAAACGCGGTAATCAGGCGAGACTTCAGCAAAGATTACCCCCAGTGCGCTCAGACGCCGCCGGGTGCTGCACCGCCAAAGCGACGCTCTCGTTGTGCAAAAGCATTCAGGGCACCTTCAAAAACGTGTTCATCAAAATCAGGCCAGAGAATATCAGTGAAAAAGAATTCCGCGTAGGCTACCTGCCACAGCAAGAAATTACTGATTCGATGTTCTCCTCCCGTCCTTATTACCAGATCCACCGGCACCAGTTCATTGAGGCAAAGATGCTGACCCAGCGTCTCTTCCTCAATCTGGTCTGGAAGAATCAGGCCTTCCTGAACCTGCTCCGCTATTTTTCTGACGCCGTGAATAATATCCCAACGCCCGCCATAATTCGCGGCAATGTTCAGGGTGAGTCCATCATTTTGTTGAGTGAGTTCCTCAGCGCGACGAATGCATGCCTGCAGTCGGGCATTGAAACGACTGACGTCGCCAATAACTCGCAGTCGGACATTGTGCTTGTGCAAACTTTTGACTTCGCTGTCGAGCGCCCAAACGAACAGTTGCATCAGCGCCATGACTTCCTGCGGCGGACGGTTCCAGTTCTCACTGCTGAAAGCATATAAGGTGAGTGCTTTCAGCTTGTTGCTTACGGCGAAACTGACAGCACGACGAACCGATTTCACTCCGGCTTTATGGCCCAAAATACGGAGTTTTCCCCGATTTTTAGCCCAGCGGCCATTGCCATCCATAATGATGGCCACATGACGGGGATTATCTCCCAGGAAGTCATCGGTTTTTAATTGATTTTCGGACGACATAACGCGTAATTATTTCCTTTAATCAGAAATACAACGGTTTCTGAAATATCTACCCGCTCGACGCAAAAAAGCCGTGTTTCACACGGCCATGCATACCGCTCAATACAACGTCATTCTCATTCAGCGGGCGGAGACTATATCATCTACGCCCACCGGCCACAAATAGCGACAGGATCCCAGAGCGAATTATCGTCACTGACTGAAAGCAGAAAGGCAAGCTGTCGCAGCAGCACGAGCCTGGCGATCGATTGCCAAAACGGCCTCCACACTATCTGGCTCTGCACAGTGGAGCGTTTCCATAACGGTGGAATTGACGGCCGCAATATCCGTGAAACGTATCTGAGAATCCAAAAATGCAGCGACGGCGATTTCATTGGCTGCGTTCAGGGCAGTGGTCGCCGCCTGACCGGCTTTACAGGCATCAATGGCCAGTTTCAGGCAAGGATAGCGCGCATAATCAGGCTCGGAAAATGTCATTGCGCCCATTCGGGCAAAATCCAGCGATTTCGCACCGGACTGAACACGCCGCGGCCAGGCCATCACATGTGCGATTGGTGTGCGCATATCTGGCGATCCAAGTTGCGCAAGCACACTGCCATCACGGTACCGCACCATTGAATGTATCACCGACTGAGGATGCAGAATGACTTCCATCTGAGCGTCTGTTGCATTAAACAGCCAGCGGGCTTCGATATATTCCAGACCTTTATTCATCATGGTGGCCGAATCGACGGAAATCTTACGTCCCATCGACCAGTTCGGATGGGCACAGGCCTGATCGGGTGTCATATGCACCAGATCGGCCAGTGGCGCGTCACGAAAGGGGCCACCCGATCCCGTGAGGATAATGCTTTCTATGCCATTATCCTCTAGAGAAGCGTAACCTAACTGCTGCTGAAGGGAAGCAGGCAAACTCTGAAAAATGGCGTTATGTTCGCTGTCAACAGGCAGCAATTGCGCGTTTGACGCACTCACCGCCTGCATAAACAGCCGTCCACAGGTAACCAGTGACTCTTTATTGGCGAGAAGCACCTGTTTTCCGGCACGAATGGCGGCCAGGGTGGGCATCAATCCCGCTGCACCGACAATCGCCGCCATAACCTGATCCACATCGTCCAGCGCCGCCAGTTCACAGGCTGCCTGCTCCCCACTCAGTACTTCCGTTGTCACATTCATGTCTTGAAGGCGAATACGCAGTGCTGAAGCAGAAACTTCATCCGCCATCGCCGCCAGGGCTGGCCGGAAAGTAAGACATTGAGCGGCCATCAGTTCAACATTATGGCCTGCCACCAGCGCTTTTACCGAGAACAGATGGGGATTCGCTCCAATCACAGCCAGCGTGCTGGTCCCGATAGAACCGGTTGAACCAAGAATGGTTAATTGCTTCATGAAAGTACTCTGTGTCGTGGCCTGTGAAACAGTCTGGCCGGTAGGTCAGACGGGCAATAAAAGCAAAACGCCGCAAGACTGTCCACCCAAACGAACGGCAATCTGTACGGCGTTTTAGCGCTGCACCGGAAACTCAGAACTCCATCAGTTCCGCTTCTTTTTCTGCCAGCGCGGCATCCACTTTTTTGATGCAAATATCAGTCATCTTCTGAATATCATCCTGAGAACGACGTTCTTCGTCTTCACTGATCGCTTTGTCTTTCAACAACACTTTCACTTTATCGTTAGCGTCGCGGCGAACGTTACGGACAGAAACGCGCCCCTGCTCCGCTTCACCACGGACAATTTTGATCAGGTCCTTACGACGTTCTTCGGTCAGCGCGGGCAGCGGCACGCGGATATCGCTCCCGGCAGAGCTGGGATTTAAACCCAGATCGGAGGTCATGATCGCTTTTTCAACGGCGGCGCTGATGGAACGATCAAAAACATTGACTTTCAGCGTACGTGAGTCTTCTACCGTCACGCTGGCCAGCTGGCGCAGCGGCGTGGCAGCGCCGTAGTATTCGACCATAATGCCGTCAAGAATACTGGGGGATGCACGGCCCGTGCGGATTTTACTGATATTGTTTTTGAATGCTTCCACGCATTTATCCATACGCGTTTCTGCATCTTTTTTGATTTCGTTAATCACATTGAAACCCTTGAATTCTGGTTGACCGGCCAGGCGTTGTAATAAGCCGGCTGCAACATAGTCATCGTTATGATTCTGTAGTGCGTAAGGCACCGCGAAAGCAGAATATACCTTATTTTATCTGCTGACTGATATTATTGCGTAATCAGCGTGCCTTCTTTTTCACCCATCACCACCCGGCGCAGTGCCCCAGGCTTATTCATATTGAATACGCGGATAGGCAGCTTATGGTCACGGGCCAGCGTAAAGGCAGCCAGGTCCATCACCTTCAGTTCCTTGTCCAGCACATCAGCATAGCTGATGCGTTCAAACAGCGTCGCTTCAGGGTTTTTTACCGGATCGGCAGAATAAACACCATCCACTTTGGTCGCTTTCAACACCACGTCGGCTTCAATCTCAATGCCACGCAAACAGGCCGCTGAATCCGTGGTAAAGAACGGGTTACCTGTTCCGGCAGAGAAGATCACCACGCGATTGTTACGCAACAGACTAATGGCCTCTGCCCAGCTGTAATTATCACATACGCCATTCAGAGGAATGGCAGACATCAGACGGGCATTAACATAGGCACGATGGAGGGCATCACGCATTGCCAGACCATTCATTACGGTCGCCAGCATCCCCATGTGGTCACCGACAACCCGGTTCATACCGGCCTGTGCCAGACCGGCACCGCGGAACAGATTACCGCCACCAATCACCACACCAACCTGAATGCCCAGCTCCACCAGTTCTTTCACTTCCTGAGCCATACGATCCAGCACACTGGCATCAATACCAAAGCCTTCAGCACCTTGCAGGGCTTCGCCACTCAGTTTCAGCAGGATACGTTGATATACAGGTTTTGCATTGGTCGCCATGGTTTTTTTCCTGGAAGATATTTATCGGGGTGAAATGTTAAATCCTGTCAATCATCCTACCAGCTGCAACAAAATGCTATTGGGATGAGACTGAAAATGCGCTGAGAGACAGCAGGTAAAAAAGAACCGCCGGTTGGCGGTTCTTTTCAGACGATTAAGACTGTTTGGACATCGCTGCAACTTCAGCAGCGAAATCAGTTTCAGCTTTCTCAATGCCCTCACCCACTTCGAAACGGATGAAGTTAATCACGTCAGCATTCTTCTCTTTCAGCACCTGACCAACGGTTTTGCCTGGATCGATAACGAAAGGCTGACCGGTCAGAGAAACTTCGCCGGTGAATTTCTTCATACGGCCTTCAACCATTTTCTCTGCGATTTCTTTTGGCTTACCAGACTGCATGGCGATGTCGAGCTGGACCTGGTACTCTTTCTCAACCACATCAGCAGACACGTCTTCTGGCTTAACAAATTCTGGCTTGCTGGCGGCGACGTGCATAGCAATTTGCTTAACCAGTTCTTCATCAGCATTTTTAGCGGAAATCAGAACGCCGATACGTGCACCGTGCAGGTAGCTGCCCAGCACATCGCCTTCCAGCGAGGAAACGCGACGGATGTTGATGTTTTCACCGATTTTGGCCACCAGCGCCACGCGTTCTTCTTCGAACTGCGCTTTCAACACTTCAACATCGGTGATTTTGCCAGCCAATGCAGCATCCAGCACTTTATCAGCAAACGCCTGGAAACCACCATCTTTAGCAACGAAGTCAGTCTGGCAGTTTACTTCCAGAATCACACCGTAGTTGCCTTCGATTTTGGTTTTGATCACGCCATCAGCGGCCACGTTGCCTGCTTTTTTAGCGGCTTTGATCGCGCCAGACTTACGCATGTTTTCAATCGCCAGCTCAATGTCGCCACTGGCTTCGGTCAGCGCTTTTTTACAGTCCATCATGCCAGCGCCAGTGCGCTCGCGCAGCTCTTTTACCAGAGCAGCAGTAATATCAGCCATTCTCTAATCCTCGGTTAGCTCGCATCTGTCCGCTGCGTCGTAAGACGGCACGACAAATGCCTGGTCTCGGGGGAAACATTCTGCCCCGCCGCGTGTGACAGGCGGCAAAGCAAAGTCGAAAAAATAAAGGGGCCAGTCAGGCCCCTTACAGATTTTAATCTGATGGCTACCCATTATCCCTGACACGACAGCAGGACGCTTTGTGCAGAATGCCTGTCACGCTGACTCAGGTCAGTCATCCGGGCAAAAAACACGAAACCAGTATCACTGCGGCATCAGAGACAACGGATATAAGGGCTCTCTGTAGAGCACGCCTTATTCAGCTTCAGCGAAGCTTTCTTCTGCCTGCTGAACCAGGTCCTGAGAGCGACCTTCACGCACAGTGGTGGCCACTGCGGTCAGGTACAGGCTAACAGCGCGGATGGCGTCGTCATTACCAGGGATAATGAAGTCAACACCGTCTGGATCAGAATTAGTATCAACAACGGCGAATACCGGGATACCCAGGTTGTTCGCTTCTTTGATAGCGATATGTTCGTGATCGGCATCGATAACAAACAGTGCGTCCGGCAGGCCGCCCATGTCTTTGATACCGCCCAGGCTGTTTTCCAGCTTGGCCAGCTCTCGATCGCGCATCAGCGCTTCTTTTTTGGTCAGTTTATCGAAAGTACCGTCCTGAGACTGAGTTTCCAGATCTTTCAGACGTTTGATGGACTGACGCACGGTTTTCCAGTTAGTCAGCATACCACCCAGCCAGCGGTGGTTTACGAAGAACTGATCGCAGCTCAGAGCATGCTCTTTTACCGCTTCGCTTGCTGCACGCTTGGTACCAACGAACAGAATTTTACCTTTACGGGAAGCAATTTTGTTCAGTTCAGCCAGCGCTTCGTTGAACATTGGTACCGTTTGTTCAAGGTTGATGATGTGAACTTTGTTACGCGCGCCGAAGATGAATGGCTTCATTTTCGGGTTCCAGTAACGGGTCTGGTGACCGAAGTGTACACCGGCCTTGAGCATGTCGCGCATGGAAACAGTTGCCATGATTACCTCTATAGAATGATTTGGGGTTAAGCCTCCATGTATCCCATACAACCGACCTCTCACAACGTTCAAGGCACCCCGGCGTATGTGTCGATACATGTGTGTTATTTACACGGGAGATTTATGCGCTTCCCTGTGAAACTGCTGATACAGGGATTCGTCGGCGCGCTTTATATCACAAAGTGCCGCGCGAAGCTAATTTTTCATCGCCATGACAAACGACAATTGGCAGCGGCAAAGTGGACTGCTACCATTGCAGCACTTCTTTTATTATTGTCGAAAATATCGTCAGCTGCGGACTAAATGAATGGCAATTACAATCAAAACTCCTGAAGAAATTGAAAAAATGCGCGTCGCTGGCCGTCTGGCTGCTGAAGTGCTGGAAATGATCGAAGAACACGTCAAACCCGGCGTCAGTACCGGCGAGCTGGATCGCCTTTGTCACGATTACATCGTTAATACTCAGAAGGCGATTTCGGCAAGCCTCGGCTATCACGGCTTTCCGAAGTCAGTCTGTATCTCAGTCAATGAGGTAGTCTGCCACGGCATTCCCAGCGATGACAAAATTCTGAAAGAGGGCGATATCGTCAATATTGACGTTACCGTCATTAAAGATGAATACCACGGCGACACTTCCAAAATGTATCTTGTCGGCCAGCCGACCATCCAGGGAGAACGCCTCTGTCGCGTAACACAGGAAAGTCTCTATCTTGCCTTACGCATGGTCAAACCGGGTATCCGACTGCGTACCATTGGTCGCGAAATTCAGCAGTTTGTTGAAGCACAGGATTTTTCCGTGGTGCGTGAATACTGTGGTCACGGGATCGGCAAAGGGTTCCATGAAGAGCCACAGGTATTGCACTACGATGCGGATGACGGCGGTGTAGTGTTGCAGGCCGGCATGGCCTTTACTATCGAGCCAATGGTCAATGCAGGGGACTATCGGATCCGCAGCATGAAGGATGGCTGGACGGTGAAAACCAAAGATCGTAGCCTGTCGGCACAGTATGAACATACTATTGTGGTCACGGAAACCGGCTGTGAAATTATGACATTGCGTAAAGACGACACTATACCGGCGATCCTTACTCACCCGATGTAACCCCGCTCGATCCCGTTACAGCAGTACAGGAACGCACCGCTGATGCAGTGCGTTCCTGAAAGCGAAGTTCTCCTTTGAAAGACAGTACCCTTCACGGCACCGACAGCGCCTCTGTCGGAAAACCTTAGCTGGCGCTCCCTTTTATCTCCTCCCTCAGGCAGTACCGTTTTATTTTGATTTTGACCGCATACTGGCGGTATTGTCCTGAGGACCGCCCAACTATTCCGACTGGCGGAGCACAACCTGGAGCACTGGCGTGACTGATATACTGAAAAATGACGGGCTGACGGAATCTGCTGCAAACTGGGATGACAGTGAGCTGACGCGTGACAAGCTAAAGCAGCATCTGGAACATTTCCGACACCACCTGGCCTGCGCGTTTGACCAGGGCGTTGATGTGGAGCAATTGATCGATGCCCGTACGCTGTTTATCGATCGCCTGCTGCGCCGCCTGTGGCGCTTTTATAATTTTCCTGAACAGCAAGATATTGCTTTAGTTGCCGTCGGCGGCTACGGACGTGGTGAGCTGCACCCATTGTCCGATATTGACGTGCTAATCCTCAGCCGCAGTCCCCTCTCAGCAGAAGATGCCCAGCGCACCAGTGCGCTACTGACGCTGATGTGGGACCTGAAACTGGAGGTAGGACACAGCGTAAGAACGCTGGAAGAGTGCCTTCTGGAAGGGCTGTCAGATCTGACCGTGGCCACCAACCTGATAGAATCCCGTATGCTGGTCGGTGATGTCACACTGTTCCTTGAATTGCAAAAAAACGTCTTCAGCGATGGATTCTGGCCTTCGGATCGTTTCTTTGCTGCCAAGATTGCCGAGCAACAGGAACGTCACCATCGCTATCACGGCACCAGCTACAACCTTGAACCAGATATTAAAAGCAGTCCCGGAGGACTGCGTGATATCCACACATTGCTGTGGGTAGCACGACGCCATTTTGGCGCCACCTCCCTTGATGAAATGGTGGGTTTTGGTTTTCTGACCGAAGCAGAACGTAATGAGCTGAACGAATGTCAGCATTTTCTCTGGCGCATTCGGTTTGCCCTGCATCTGACGCTGCCTCGTTACGATAACCGACTGCTGTTTGATCGTCAGCTGAATGTGGCCCAACGCCTGAACTACCAGGGAGAAGGCAACCAGTCGGTCGAGCGGATGATGAAAGATTTCTATCGCGTCACCGGCCGCGTCAGCGAACTGAACCAAATGCTTTTGCAACTTTTCGACGAAGCTATCCTTGCGCTGGAAGAAGATGAAAAGCCCCGTGCCATTGATGACGAGTTCCAGTTGCGCGGCAGGTTGATCGATCTGATTGATGAAACGCTGTTTGCCCGCCAGCCGGAAGCGATCATGCGCATGTTTCACACCATGGTGCGTATGCCAAATATCCGCGGCATTTACTCCACCACCCTTCGTCAGCTACGTCATGCACGCCGCCACCTGGAACAGCCGCTTTGTTACATCCCGGAAGCCCGCCAACTATTTCTCTCCATTTTGCGTCATCCCGGCGCGGTGAGCCAGGCGTTGGTGCCCATGCATCGCCACAGCGTGTTATGGGCCTACATGCCTCAGTGGGGCAATATCGTCGGACAGATGCAGTTCGACCTGTTTCATGCCTACACCGTGGATGAACACACGATCCGCGTATTACAGAAGCTGGAAAGTTTTGCCGACGAGGGAACCCGATCACAGCATCCCCTCTGCGTGGAGATTTGGCCAAGGCTACCGCAGCCCGAATTATTGCTGATGGCGGCGCTGTTTCATGATATCGCCAAAGGCCGTGGTGGCGATCACTCAATTCTTGGTGCCGAGGATGCGCTGCAGTTTGCCGACTTGCACGGGCTGAATTCCCGTGAGGCACAACTGGTTTCCTGGCTGGTGCGCCATCATCTGTTAATGTCGGTGACCGCACAGCGGCGGGATATTCAGGATCCGACAGAAATACAGCAATTTGCCGAAGTGATGCAGAATGAAAATCATCTGCGCTATCTGGTCTGCCTGACGGTGGCAGACATCTGTGCCACCAATGAAACACTGTGGAACAGCTGGAAACAAAGCCTGCTGCGCGAGCTGTTTTTCGCCACGGAAAAACAGCTGCGCCGCGGCATGGAAAACAGCCCGGATCTTCGCGAGCGCGTTCGCCATCACCGGCTTCAGGCACTGGCATTACTACGCATGGACAATATAGATGAGCACGCCCTTCATCGTATCTGGCGACGCTGTCGCGCGGATTACTTCCTGCGTCACACCCCGAATCAACTGGCATGGCACGCCCGTCACCTGATGAACCATAACCTGAGCGAACCGCTGGTTCTGGTCAGTCCGCAGGCCACACGCGGTGGTACTGAGATCTTTATCTGGAGCCCGGACCGGCCTTATCTGTTTGCCACCGTGGCAGGTGAACTGGATCGCCGCAACCTGAGCGTGCATGATGCACAGATTTTCACCAGTCGGGACGGCATGGCGATGGATACTTTCATCGTACTGGAGCCTGACGGCAGCCCGCTGGCAACCGATCGTCACCAGATGATCAGCGAAGCGCTTGGACAGGCTATCGCCCAGACTCACTGGCAGCCGCCCAAAACCCGCCGCCAGTCCGCCAGACTGAAGCATTTCAGCGTGGAAACTGAAACCAAGTTTCTGCCCACTCATGCTGATAATCGCACCTATATGGAATTGATCGCGCTGGATCAACCCGGGCTGCTGGCGCGGGTGGGCGAAGTGTTCGCCGATCTGGGCGTTTCATTACATGGCGCACGTATCAGTACCATCGGTGAACGCGTGGAAGATCTGTTTATCATTGCCGACAGTGAACGCCGTGCCCTCAGTCCACAATTGTGTGAACTGATACAACAACGGTTGACAGAGGCCCTTAATCCAAACGATAAAGTGTGACCCAAATTTAATTTTTACCCCGCCTTCCGGGAACCAGTGCGGCAGCGTCCGAAGCGCGTGGTCGTGTCGGCCCGGAGAGATGTTCAGATACAGGAAATAAAATTAATGCAACAGTTACAAAGTGTTATTGAGAGCGCCTTTGAGCGCCGTGCAGAAATCACCCCCACGAATGCCGACACGGTTACCCGTGAAGCGGTAAAGCAGGTAATAAGCCTGCTGGACAGTGGCGTGCTGCGCGTGGCTGAAAAAATTGACGGGCAATGGGTAACACACCAGTGGCTGAAAAAAGCCGTGCTGCTCTCTTTTCGCCTCAATGACAACCAGGTGATGGAAGGTGCTGAAAGCCGTTTCTACGATAAAGTACCGATGAAGTTTGCAGACTATGATGACGCCCGTTTCAAAAAAGAAGGCTTCCGCGTGGTGCCTCCTGCCGCCGTGCGCCAGGGCGCATTTATTGCGCGCAATACCGTGCTGATGCCCTCCTACGTTAATATCGGTGCATGGGTTGATGAAGGTTCAATGGTGGATACATGGGCAACCGTCGGATCCTGCGCCCAGATTGGTAAAAACGTTCATTTGTCAGGGGGCGTTGGCATCGGTGGCGTACTGGAACCATTGCAGGCAAACCCGACCATTATCGAAGATAACTGCTTTATCGGTGCGCGTTCAGAGATCGTTGAAGGCGTGATAGTGGAAGAAGGCGCGGTGATCTCCATGGGCGTGTACATCGGCCAGAGCACCAAAATCTACGATCGTGAAACCGGCGAAGTTCATTACGGACGTGTTCCGGCAGGTTCCGTAGTGGTATCCGGTAACTTACCGTCGAAAGATGGCAGCTACAGCCTGTACTGTGCGGTTATTGTGAAGAAAGTGGATGCAAAAACCCGTGGTAAAGTGGGCATCAACGAACTGCTGCGTACTATCGATTAACTTCCTTTGCGGGCCACTGATGTGGCCCGTAATGTTATCTTTACACTTCAGCGCTAAAAAACCTCTCCGGCGTGATAAAACAACTGATGCTATTGAGCATTAACCAGGCGATAATCCGCGCCGTTAAGCGCACAGACGCTCCCCGATCGCTTTTTAGATTTTCACATATACTCATCTGAGTACGGGATGAGCGAGCTACGCAAAAATACATCTTACCGCGCACCGTCAGCCAGATGGAGATTGTCTTCGTCAGCATGACGATGGGTCCGGGTCGGTTTTTGCAGCGCGCAGCCAAAACACCCCTCTCCCGCTAAGGAATAAATGACTATGTATGACAATTTGAAAGGTTTGGGTATTTCTAACCCTGATGATATTGACCGCTACAGCCTGCGTCAGGAAGCCAGCAACGATATTCTGAAAATTTACTTCCGAAAGGATAAAGGCGAGTTTTTTGCCAAAAGCGTCAAATTTAAATATCCACGCCAGCGCAAGACCGTGGTGGCGGATAACGTCAGCCAGGGCTATAAGGAAATCCAGGAAATCAGTCCGAACCTGCGTTACGTGATTGATGAGCTGGATCAGATCTGCCAACGCGATCAGGTTGATGTCGATCTGAAACGCAAAATTCTGGAAGATCTGCGTCATCTGAAATACGTCGTGTCCAATAAGATCGACGAAATTGAATCCGATCTGGAAAAACTGACCCGTAACGGTCGTTAATTCCCCGGACAGAACAGCAGAGGCCCACTTAATCCTGACACAGGCATTGAGTGGGCGTTATTTACTGCCAGACTTTCCGTTTGTCGACAGACATATCGCCGCCGACGTTTTCCTGCCTGTCAAATCAGGGCTGCTCATCGAACTGCAACGCGACATAAAGCAATAACCGGTCGTCAAAGTTACTCAGATTAAGGCCGCTCAGTTCAGAAATTCGGTTCAGGCGATACTCCAGCGTGTTGCGGTGGATATACAGCGCTTTTGCGGTGGCCGACGGTTGAACATTATTGCTGAACCATGCAATCAGCGTGCGTCGAAGTAAACCGTTATTATCCATTGACTTCAGTTTCGCCAGCGGGCGCGACAACTCCACCGCCTGCCAGCCGCCGCGAAGGCTATCCAACAGCACCGGCAGCACCAAATCCTGGTAAAAATAACTGCGTAACTCCGGCATCCTCTGTTTACCCACCTGCATGGTGGTATGGGCCGTGCGGTAAGAACGGGCAATACTGCCAGGGCCAGTGAAAAAATTACCCAGCGCAACCCGCATACGTAAATGGCCGCTCTCCTTCATGCGCGCCTGTAACAGTTCAACCCGCTTACGATGATCTTCTGCGTCAAAGCGACCGTGAGCATTTAAGGCTGGCTTCAGTACCACCATTTCTGTCAGTGAAACAATGGCGATAAGATTATCCCGCTCTGGCGTGGTCAGCAGCGTCTGTAGCTGTTGCAGCTCCGACATGGCGCTGTCCACGCCCAGCTGACCACTGTCAACCTCCACAACCGCAACCACCCGCGGCTGATTCAGATCGATACGCAGTCGTTGCGCCCATTCCATTAGCGCCGGTGACAGCGTGTCGCTGCGGATCAGATTCAGCACCAACTCTTCCCGCAGGCGGCTATCCTGTGCCAGCATATGAAGTAAACGCGCCTGCTCCAGCATCATTTCCGCCGTCATACAGACCAGCTCGCCATAATGCCGCAGGGCTTCAGGTTCACCTGTCAGGCCAATTACGCCAACAATCTCGCCATCAATACGCAGCGGCAGGTTGACCCCCGGCTTCACCCCGTGCAGGTGCTTTGCCACGGCTTCATTAATATCCACCACCCTGCCCTGTGATAACGCTAACAATGCTCCCTCGTGCAACTCGCCGATACGTTCACGGTCACCACTACCGATAATCCGGCCACGAGCATCCATCACATTGATATTACTGTCAATAATTCGCATGGTACGGGCAACAATGTCCTGAGCAAGACGGGGATCCAAATGATAAGTAGCCATTGACGACTCCTGGAACACATTATGCTGCCAGCATACCGCAGCAAAGCAGCGAAACACTGTGCATATGCACCAAGCGTGATCGGGGTTGTAAAAATTGCGATGGGATGAGGCAAGCAAGGGGGCCCGCACAGAAGCCGACTTCGATGACGCCCAATGTGGGGATAGTTAATTCCCTGAAAAGAAGCCTCTGCCTGTACCGCAAGATGCAAATCCAGAGACAACAAGGCAGGGCCAAAACCTGTTGATCACCACATCTACTGGACGCGGTGTTCAGTTAGCAACAAAAAGGCGGGTTAAAATAACCCGTCCTTTTGCAAGGGTCGTTCAAAAATACGCTACACGGCCAACCTGTGCACTGAACCCGTGACACAACCCACACTGAATGTTTACTGCATCAGCAGATAAATTGAGCTGTCGCCACGCTGAATATTCAGCGCCAGTACCGACGGTTTGGTATCAAGGATCTTACGCAGTTCACCCAGATTGGCGATACCCTGCTGATTCACTCCGAGGATCACATCATCCTTCTTCAGCCCGATACGGGCGGCGGCAGAGCCAGCCTTGACGCTGTCAACCTTGACACCCTTAACGCCTTTTACATCGTAGTTGCTGAGGTCAGCCCCTTCAATACCGGTATAAATCGTCCCGGAATCGACTTTCGTCTGGGTACTTTGCTTTAACTCAACGTCGACGGTGAGCGGTTTTCCATCACGGATCAGGCCCAGCGCCATTTTACTGCCAACCGGGAGAGAGCCCACCTGCGCACGCAACGCGGCAAAGCTGGCAATTGCTTTTCCGTTGATGGAAACCACAACGTCCCCTGCTTTGATACCCGCTTTCGCCGCAGACGAGTTTGGCAGTACCTGGCTGACAAAGGCACCACGCTGAGCATCCACTTTCATTGCTTTCGCCAGTTCAGAGTTAAGCTCGGTACCCATAATACCCAACTCACCGCGTTTCACCTGACCATACTCGACCATCTGCGCTGTCAGATTTTTAACCATGTTACTCGGAATGGCGAAACCAATGCCGATGTTGCCACCGTCGGGCGCGAGGATCGCCGTATTAATACCAATCAGCTCACCATTCAGATCGACCAGCGCACCGCCGGAGTTACCGCGGTTGATTGCTGCGTCGGTCTGGATAAAGTTTTCATAGTTTTCAACATTAAGACCGCTACGTCCCAGGGCAGAAACAATCCCGGAAGTCACCGTTTCACCGAGGCCATACGGGTTGCCAATTGCCACGGTGTAATCACCGACCCGCAAATTGTCTGAATCAGCGATCTTAATGGCAGTGAGATTTTTCGCGTCCTGCAACTGAATTAACGCGATATCGGAACGCGGATCTTTACCAATGACTTTTGCGTCGTATTTACGCCCGTCGCTCAGCTGAACCTGGATTTTGGTGGCATTATTCACCACATGGTTATTGGTAACGACATAGCCCTTCGCGGCATCGATCACCACGCCTGAACCCAGAGCGCGGAATTTCTCCTGCTGTGTATTTGCATCACCCTGTCCCTGATCGGCCCCGCCCTGACACATTGGCGATCTCTGGAAAGGCGAACCGTCCTGGCAGAATGGCGAATTTCCGCCAAAAAACTGCTGGAACTGTTGGGGTAAACGAGGTGTACGTACTGTTGTGCTCCCTTCAACATTAATACTCACCACTGAAGGCATCACTTTTTCTAACATCGGTGCCAGGCTTGGCAATTGCTGGCTGGAGGAAGAGGCAGTTTCTGCTGCCAGTGCAGAAATTGGGTTCATTGCCGTTCCCAGGCACAGAACCAGTGCGCTAGCTAAAAGTGTTTTTTTCATGCGTCGTTTTCTCAAAAGTATCCAATTATTTAACCATGTCGCGGTCACCCAGATGAGATTCAATTTTTAGCGCTAAGTTCATGAATTAGATTCAGCTAAAGGTAAAAAAATATTCTTCATCTTTACAAATGAGTACGGCCAGTTATTTTACTCTACTGCCATCAGCCGACGATATTCGTCCCACGCATACAAATCAGTCATTCCGCTAACATAATCCTGTAACAAACGTGCCCGATAATATCGCTCCCATAAAAGTTTTTCAAAAGGGTGCTGAGTCTGCAAATTATGCATGTGAACGGAATAGGCTTTGCGATGCTTTCCTGACAACTTATGAAACAAACGTGTTTCAATGGGATAATCTTTGTGATAATCCTCATTAATCAGCACGGTAAAGTCGGCACAGGGCATAGCCAACAGCGGTTGATAGATATTCAGCAGTCCTTTTATGATCTGATACCCCTGCAACTCAAGTTGTTCCACTTCCGCATGATTAAATACGTGCTTTCTGGCCACCGCTTTAAACAGAGCCAACAAACAACTTTCATTACTTTCATCTTCCAGTAACGAATGATTAAAATTACCGTTATAGATGGCCGCAATATTATCAATAAACCGTCTGACTGCATGCCCGACCAGCAAAGACTGAACGCCAACCCGCAATTGCATAAAAAAGGTGTCACTGCGGCTACGGTAACGCTGTTTGTTTTGCGCTTCACTGTAAGCAAAGTCGACTATCTTTACAAACAACGCATCTGACTTGACTTGCTTATTCTGCTTAAGTAATTGCCATTCAGCCTGGAGATAACCGTAAAGCTGATCAACGCTGAAAATAGCTTTCTCTACGGCATCATCAAGATCGGCAATACAGTAAGAAATATCATCTGCGGCCTCCATAATATAAGTCAGTGGAAAACGATGATATTGCTCCGTGGAAGTGGCCCGTAGCAGTTCAGAAACGAATTTCTCTTCCGACAGAAAATAACCCGGCTTTTTCATCAGCGTACTGAACTGCGCGGGTTTTTCACCGCTGAACCAGGCCGGAGCGGTATATTTCAGGATACAGGCAACCTGAACATATGACAGATTGAGTTGCAACAGCGTATGCACCAGGCGAATAGCCTGCGCATTGCCTTCAAAGTGGCAGAGATCCTGACGCAGCTTTGCATTGATTGCCAGAAAAGCCTCGTTCTGCTCACTGTTGGTAACGCCGGCCTGTGCCGGATCCACCAGCATTCCGGGCAAATTCATTTTAAACCAGTCGTTGATCGCCGCCTCACCAAAGTGACCAAAGGGCGGATTTCCCACGTCATGCAGCAGACAGGACATTTCCACCAGACTCTCGAATACCCCGGTAAAATCGCTCAGACCATATTGTTCCAGGCCGCCCGGCTGTTCTTTTAAATGCTGAATAATCTCTCTGGCAATATAGCGGCCCGTCTGCTGTACCTCCAGCGAGTGCGTCAGACGCGAACGTACCGCAGCGTTTCTTTCCAGTGGAAAAACCTGGGTTTTCTGTTGCAGGCGCCGAATAGCAGCGGAGTTAATGATTCGACCACGATCGCTTTCAAAATGCCGGGTGATCCGATACTCACCCTGGGGTTGTTCGCGGTTATTAAACGGCCTTTCAAAACTGAATTTCTTCCTGAAATCGATTGCTGGCATGGTCGTCCCCCGAACTGGCTGCTTTGGTAAGTTAAATAACGCCCTGACCACAAATAATCCGGCCAACTGTTACGCTGGCAACTCAGGCTGCCATGACATTGCCCGCCTGAAGTATGCTGGATTTAATCATGATAAACTATGCTCCAAATTTGACGAGTTATACCACAACATTAGCGAGTGTCCCTATGAAAGCAGGTATTATTGGTGCGATGGAGCAGGAAGTTGTTCTGCTGCGTGACAAAATCGAAAGCCGTCAGACTATTACGCTGGCAGGTTGTGAGATTTACACCGGCACACTGAATGGCACAGAGGTTGCTTTATTAAAATCGGGCATTGGCAAAGTCTCCGCAGCAATGGGAACCACCCTGCTACTGGAACTGTGCAAACCGGATTTTATTATTAATACCGGCTCGGCGGGTGGCCTGGCACCTACGTTGAAAGTGGGTGATATCGTGGTGTCTGACGAAGTGCGCTATCACGATGCTGACGTCACCGCCTTTGGTTATCAGCCCGGTCAGATGGCAGGATGCCCGGCAGCCTTTAAGGCCGATCCGGCGCTGATTGCAGCAACAGAAAGCTGTGTTGAACAACTCGGTCTGCACGCGGTGCGGGGTCTGGTGGTCAGTGGCGATGCTTTTATCAATGGTGCAGAGCCGCTGGCACGTATCCGCGCCACCTTCCCACAGGCCGTGGGTGTGGAGATGGAAGCCACCGCTATCGCACATGTTTGTCATCAGTTCGGCACCCCTTTCGTGGTGGTTCGCGCCATCTCTGACGTAGCCGACCAGGCATCCCACCTGAGTTTTGAAGAGTTCCTGACCGTCGCAGCCAGTCAGTCCTCACTGTTGGTTGAAACACTGCTGGCCCGTCTTGTGCGTGGCTAAATTTTTGCCATCCTCTGGCTGCGGTGCCTTATGCCGCAGCCCACGCTGTTCCGCAGGTAATTCCTTATCTTCCGTCCTGAGCAAACTGGCATTCGCAGCCGGGATAACCCCGGGGGCCAGGCTATTCAGATTATCCGCCTGAGGCGTACACTGTTGCGCAGATTGCCAACGGACAGCGCATCAACAGCAGGCGAATTATCGGTGGTTCTGGCCCGGCGCTGATAATTCAGGGCGGCAGGGGCGCTGCTGAAAACATTGGGTATTTGGGGCGAATGGATAACGTCAGGGTGATTGCAAGAAAAAGGTGACTGGCTGAGACGCTGGCCGCGCAATAATCATACCGCCAGCGATGTTCTGAACGTCCTGCCATCCATCTCAGACGCCGACAGAGCGCATCAATGGCCTGGGCAGTGCAGCCACTGCCCAGCGAAAACACAAAGAAAATAACCCCGCAGACCAGGCTCCGGGGAAAATATCAGATGCTGAAGGACGAACCGCAGCCACAGGTGGTTTTGGCGTTAGGGTTGGTGACCACGAAACGCGATCCTTCCAGCCCTTCGGTATAATCAACCGACCCACCCACCAGATATTGCAGGCTCATTGGATCAACCACCAGCGACACACCGGCTTTCTCAATGGTCATATCGCCGTCATTGACCTTATCATCAAAGGTAAAGCCATACTGAAAGCCGCTACAGCCGCCGCCGGTGATATAAACACGCAGTTTCAAATCAGGATTATCTTCATCTGAAATCAGGTTTTTGACTTTACTGGCCGCCGCTTCGGTAAATTGCAGGGGAAGTGCTAGATTGTCACTCATGTATTACTCCAGTTGCATACGGGCTATTGCCCGGCAGGTCATATTATGACCATCAATCGCACTATTATCTTATAGCGCATTATAGCAATCAAGTATCAGCACCTTTGCCGCCGTGCGGTGAGGTGGCATTCTGTGCTGCGGCATCATCGACCTGCTGCTGTTTTGCCAACAGCCGGGCCAGCAAAGAAGAATAAAGCGGCTTACCGCCAAAAAACTGTGCCAGTAATGTTGCACCAAGGCAGGTAATAATCATCGGCAAAATGAGCTGATAGTTGTCAGTCATCTCCAGAACCAACACAATACCGGTCAGCGGTGCCCTGACTGAGGCAGCAAACAGTGCTCCCATCCCGGCAATGGCAAAGGTTCCCGCGTCAAGATGATAGGTGGGGAACAGCCCCGCGCAGACCATGCCAAAAGCGGTCCCCAGCAACGTCCCCAGCGCCAGCATCGGCGCGAAAATACCTCCCGGCGCACCAGAGCCAAAGCACAGCAAGGTGGTTGCCACACGGGCGATAAAAATAAACAGCAGCATTGCCAGCGAATAATGGCCTGCAACCGCAATGGGGATCAGATTGAAACCACCTCCCGCGACTTCAGGTCTGATCAGGCCCAGCACTCCACACACGCCGCCCAGCAATGCACCGATCATTACAAACTTACGCCAGTTACCACCATGCAGGCGTTGAAACAGATCCTGCATCCTGAAGATCAGTGCATTGAAAGCCACGCCCACCACACCAAAGACCATCCCCAGCAGCAGGTAGAGCCACAGGGTGTCAACCGCAGAATCAGCCAGTTTGCCAACGGCAATCACCGCGTGTTCGCCATTGAAGAAACGAAATACAATGCCCGACATGATTACGCCAATAAAAACGGCCTTAATAGAAATCAGGCTGTAGCGAAATTGCAGGCGCATCTCCTCAATGATAAACAGGATACCGGCCAGAGGGGCATTGAACGCCGCAGAGAGCCCGGCTGCGGCTCCCGTGGCCAGCAGCGTGTGGCGAGCCTCGGTTCCCTTCACGCGGAAAATATCCAGCGCCATTCGGCCAATATTTCCACCCAGCTGCACCGTCGGCCCCTCGCGCCCCAGAACCATTCCGCCCCCCAGCGTCCCCATTCCGCCAATAAATTTTACCGGGATCACCCGCCACCAGCGCACCGGTCTGAGTTCTTCCAGTGCCCCTTCAATCTCCGGGATACCGGAACCGGAAGCCTCAGGAGCGAAACGTCCGACCAGATAATAGCCAATGGCAGCCAGCCCGCCAGAAAGAGCAAACGCGAGAGGAAACAGCAGCAGCCAGTGGTGCTCAACGTGATGTAATACAGCCAGCCGGTGAGTACTGACCGCATTGACGGCCTTTTCAAAACCAACGCCAACCAGCCCTGCGAGGGTGCCGACCAGCCCCGCCAACACCAGCACAATGACCGGGGTTTTATCACGCCGTAACAGCAGGCGGAGAAAATCACCGCGCCTTGACGGAACAACGTTTAACGCATCAGTCGTAGAATTTGGCTCAGTCATATAGCGGAATTATTCTGACGGGAAAGTGCCATATCTTACGCCGCTGGGTGCAGATGTCCCGTAGAAAAAACGCTTTTTATGCCAAAGACGCGCCTTAACGTTTAACCGTGCCACCAGTTCCTTCAAATAGCGTGGTTTTCTTTACGTATCTTCAGAATGCCTGGCCCTGAGTTGGTTTGAATATCTTTATGCTCAACGGCAATAAGTTCTACGCGGTTGCAAGGTTTATACAGAACGGAGATGCGTTGCCTGTCTGAATAATGCAGGGGGCAAAGCTTATGTAGCTCCCGGACACAGGTCAGGAGCAGAAGATGAGATAGTGTGAAAAAAATAATTCGATTCAGAAAGATGCATAGATTTAGCTTTGCAATAAATACCCCCAGGCCTTATGGCAGAGGGGGTTTTGATATTAAGAAAGCGTCAATTTATTGATCGGCAATAAAATGATCGTTATCTCCGACCGGAATATAGACACGTGTCCATTCCTTACCATCAATGATATCCCAACTGTGTCCTTCCCCCATCGTATCTGCCGCAAGCAGCACCGTGCCTGGCTCTATAATGAAGGTAGAACCATCGCTAACCTTAAATTTAAGCTTTCCTACAAGGGTAACCACATACTGTTTTTTCGGTGCCGGATGAATGCCTTTCTGCCATTCTTCAAAAGTATTGCTGAAGTAGAGCCCTTCTGAAGACAATTTTGCCAGAGAAGGCACCGAGCCCTTAATAAAAGCGGAGTGATTGTCCGCCGTATTGATCAGCTTCACTGCGGGAATACGATGCTGAACGGCTATGGTTTTGATTGGTTCTGCATGCCCGGTGATGGAGATAAACAAACTGGCCGAGGCCAGAAAAAATGGTATCAATGTTTTCAAAATATTATCCAGGTTTGATTATAAAATGTTTATTTTGGTGAAAAATCAGGCAAAACATTACACTCAACCTAAGAAAAATCTTAGAAAAAAATAGTTACATAATTATTATCCACAGAAACAGTACCCCCTGACGATGAAGAACCCAGGCCCCGCTTATAGCGGTTCAGTAAAAGTTCCTTGCCTGCAAAAACTGCTATTAACGATACATTTACGCAGTGGCTGACTGATGCAGAGAAAAGCAGACAATAGCAGACAATAGCAGACAATAGTTACATAATTATTATCCACAGAAACAGTACCCCCTGACGATGAAGAACCCAGGTCGCGCTTATAGCGGTTCAGTAAAAGTTCCTTGCCTGCAAAAACTGCTATTAACGATACATTTACGCAGTGGCTGACTGATGCAGAGAAAAGCAGACAATAGTTACATAATTATTATCCACAGAAACAGTACCCCCTGACGATGAAGAACCCAGGTCCCGCTTATAGCGGTTCAGTAAAAGTTCCTTGTCTGCAAAAACTGCTATTAACGATACATTTACGCAGTGGCTGACTGATGCAGAGGAAAGCAGACTGTTGCGAGGGTTCAGAGCGGATAGCAACAATCGCTGCATACCAAAGCGCATGATGTTTGGTTTAGCCCGGAATTCGGCAGCGATAAGAATGCCTCTCCCGGTTCAGCGATATGGATGGTTTCAGTTTTCTGGACGCGAACATTTAACCTGCCACCATGTTCCCTTAGAATGGCGGCGTTTTATTTCCCTATTCTCAGGAGCCAAACCATGAGTAAGTCTGAAAATCTGTACGCTCAGGCACAGCAAGTTATTCCCGGCGGCGTTAATTCACCGGTACGCGCCTTTACCGGCGTTGGCGGCGCACCTCTTTTTATAGAACGCGCTGACGGTGCTTATCTGTACGATGCAGACGGCAAGGCTTATGTGGACTACGTAGGTTCCTGGGGTCCGATGGTGCTGGGCCATAACCATCCCGCGATCCGTAACGCGGTCATCGAGGCAGTACAACGGGGCTTAAGCTTTGGTGCACCCACCGAGATGGAAGTCAAAATGGCCGAACTGGTGACCACGCTGGTGCCAACGATGGATATGGTGCGTATGGTCAATTCCGGCACCGAGGCCACCATGAGTGCGATCCGTCTGGCTCGCGGCTTTACCCAACGCGACAAAATCATCAAGTTCGAAGGCTGTTATCACGGCCATGCCGACTGCCTGTTGGTGAAAGCCGGCTCGGGCGCGCTCACGCTGGGCCAGCCAAACTCACCGGGTGTCCCGGCAGACTTTGCGAAGCATACCCTGACCTGCACCTTCAACGATCTCGCCTCGGTGCGCACCGCCTTTGAACAGTATCCCCAGGAGATCGCCTGTATTATCGTCGAGCCGGTGGCCGGCAATATGAACTGCGTCCCGCCTCAGCCAGATTTCCTGCCGGGTCTGCGCGCGTTGTGCGATGAGTTCGGCGCATTGCTGATTATTGATGAGGTGATGACCGGATTTCGGGTTGCGCTGGCAGGCGCACAGGAGCATTACCATGTAGAGCCGGATCTCACCTGTCTGGGCAAAATTATTGGCGGAGGAATGCCGGTAGGTGCCTTTGGTGGCCGTCGGGACGTAATGGCAGCGCTGGCGCCAACCGGCCCGGTTTACCAGGCGGGGACACTCTCCGGTAACCCCATCGCCATGGCTGCGGGTTTTGCCTGCCTGAGCGAAATCGCCAAACCGGGCATTCACAGCACGCTGAGCAAGCTCACAGCTCAGCTGGCTTCAGGTCTGCTGGCTGCGGCCAGGGCTGAAGGCATCCCGCTGGTGGTCAACCATGTCGGCGGCATGTTTGGTCTGTTCTTTACCGATGCGCCTGAAGTCACCTGCTACGCAGAGGTCATCCAATGCGATGTTGAACGCTTTAAACGCTTCTTCCACCTGATGCTGCAGCAGGGTATTTATCTGGCCCCTTCCGCCTATGAAGCAGGCTTTATGTCACTGGCGCACAGCCAGGAAGATATCCAGCGTACCATTGCTGCAGCGCGTCGTTGTTTCGCTAAATTAGCCTGATCGCCTTTGCTGCCGGATAACCCCGGCAGCGTCCTCATAACCGCAATATGCTCCCACTGTCACATCGCGCATGCGCCATGCCGGGAGCTGCTGCGTTGTCCGGGGAAGCCCGCGGCACATTGCCCCGGTGCTTTGCAGCAACGTGATTTACGGCGTGCGAATTTTTCGCAACAGATACACAAACCAGGGTGCACCGATAAAGGTTGCCAGCAGCCCTGCCGGAACCTGTGCCGGAAAAGCCACCATGCGTCCACACCAGTCAGCAAGCGCCATCAATCCGCCACCCAGCAATACGGCGATGACTAACTGTGGCACTGCACGGCGAAAGCCCAACATGCGGGCAATATGTGGTGCCATCAGCCCAATAAAACTGAGTGGTCCTGTGGTCAAAGTGGCGGCCGCAGTCAATGCGGACGCCAACAGCAGCAGCGCCATCCGTGCCGGCTTCAGCGCCAGGCCGACAGAGCGTGACGTTTCGTCCCCCAGTGGCAACAGCGTCAGCCAGCGCCGACAAAGTGGCGTCAGCCCCAGCAGCGCCGTGGCAACCAGCAGCGTGCGCCATGCCTGGCCAGCATCCACAGGGTAAGTGGAACCGGCGATCCACGTCATCAGCGTCGCCATACGCGGGTCGCCGCTGGCCATCAATAGCAGCAGTAAAGTGGCAAAGGCGGTACTGAGCGCCATTCCTGCCAACAGCATTCTCTCTGGAGAAAAGCCGCCACGCCCGCCGATGGTGGTGATAACCAACAGCGTCAACGCGGCACCAAGACACCCTGCCGGCAGCAACCAGCCAAAGGCATCGCCCGGCACGATAAACAGCATCACCACCACACCAAAAGCGGCGCCTGAACTGATCCCCAGCACTTCCGGGCTGGCCATCGGATTACCGGTCAGGCGCTGCACAATGCAGCCTGCCGCTCCCAGCATCATCCCGGTGGCAACCGCCGCCGCCAGACGGGGCAGACGCCACGGCAGCAGTTGCTGCCAGAGTTCACCCATCGCCCAGTGCCAGCCATGCGCATCACGCCCCAGGCTGAGTGCGGCGAGACTTAATATCAGTAGCGCCAGCGCCGCGAAGCCCACCCATATCACCACCCGGTGGCGTTCAACGGGCACCTTATCCCCCTGATCCATCGCAGGCATCACCGCTGCCGTTTTCAGCCGAGGCAACAGCCACAACAGCAAGGGGGCACCAATAATTGCCGTTGCCGTACCGGTCGACACTTCCCGCCAGTGTGCCGTCAGCCAGACAACACACTGATCGGCCAGCCACAGCAGCAGCATGCCTGTCAGCGGCGCAAGCAGTAGCCGACTGAGCAAACGCCTGGCGCCGAACATCTTCGCCAGCAGCGGAGCGAACAAACCGATAAAGCTGATAATACCGGCAACGTTAACCAGCTGAGCACTGAGTACCACCGCCAGCAGCAGCACGCCCAGCCGCGACAGTGACAGCGCCAGGCCAAGATTTTTCGCCACGCCATCATCCAGCCCCATCAACGTCATGGGTCGTATCAACAGCAGCGACAGTAACAGGCCCGACAGCAGTTTTGGCCAGATAAAGCTGACATGACTCCAGTCCATCTGGTTCAGCGTGCCGGTGCTCCACAGGAAGATATTTTGCAAACGATCGTGATTGAACAGACCCAGCAGCTGATTGACCGCACCGCAATAAAGGGACATGACCAGCCCAGCGAGGATCAGCGTCACCGGTGAAAGACGTTTTCCCCAGGCAATGCCAAATACGATCAAACCGACGAAAATGGCCCCGGTCATCGCTGCCATCTGCTGGGTAAGCAGGCCCTCCGGCAGGCTCCACAGAGTGGCCACGGTCAGTCCCAGCTGCGCCCCGGTCGCCACCCCCAGCGTGGTTGGCTCCGCCAGCGGGTTACGTAACACCTGCTGAAACAGCACCCCCACCAGCCCAAGCCCTGCGCCCACCAGCAGAGAAAGCGCCAGCCGTGGCATCAGACTGTAATGAAACACCATCTCTTCCACCCGGTCGGGATTGGCCGCGCGGAGGACACGCCACCACCGCGACGCAGGCAGTTGCTGGCTGAAGTTGTAAAACGTCAGGCACAGCGCCGCCGCCATCAGTAGCGTCAGAAGACATACCGGAAAACGATAAGATGTTTTCACGCGGCCCCCAATACGCTGTCAAGTTGACGACAGAAGCGCATCGCAGAAAGGGTTGCGCCGTAAAACCACACCTGTGGCACGCGGTGGAGACGGTTTTCCCGCACAAAAGGCATCGCCTTCCAGAGCGGGGTGGCAGTGACCTGGGCCACCAGCGCATCGTCACCGTGGTCAAAACAGACCGCATCCACCTCCCGCATCGTGGCCAGTCGTTCCAGCCCAACGATCGCGCTCCCCCAGAAGTTGGTTTCACCCTGCCAGGCATTTTCAATGCCCAAATGTTCCATCACTTCCAGAAACAGGCTGCCTTTACCGAATACCAGCGCGTGTCGCGGATCGAGAATCGACATCAGCAGCAAAGGTCGTTGCGCTCTGGCGGTAATGCGCGTTTTTGCCGCTGATATAAAGGCATCAAACGCGACAAGGTGCTGCTGTGCCTGCACTACCCGGTCGAGACGCTCCGCCAGCTGCATCAGGGATCGGCGGGCTATGGTCAGCGGTTTACCACTGGCATCACTGAACGGAAAACCCATTCCCGGCGCGATCTGGCCGATTTTCGCCGCGGAAGGGCCATAGCCAGAAGAGTACAGGATCAGCGAGGGTTTCATCTGGATCAACAGCTCCAGATTGGGTTCGGTCCGTAGGCCAACATCCACCGTCGAGGGCGGCAGGGCGGGTTCTCCCACCCACCGTTTGTACTGGTACATTTCTGCCGCCCCCATCGGTGTGACACCCAGCGCCAACAGCAACTCGACGGGTAACCACTCCAGCGCGATGATGCGCTGAATATCGACAGACGAAGCCGCCCGGCCCGGCAGGGCAGGTAACAAAGGAGAAAGCGCCAGCGCCATCAGCAGGCGGCGGCGAAAATAATCAGGCATCAATACCCCACTCCGTCAGTAAACAAAACTCACCGGCGTTCTGCCGTCAGGGTGAGGCAAAATCCCCATAGGGATACCGTAGATACGATGGAGCACATCGGGTCGCATAATGGCACCCGCATCCCCCTGCGCAATCATCCCACCGTCGCGCAATGCCACCAGCGTGTCGCAGTAGCGCGCCGCCATATTAATATCGTGCAGCACCGCGATCACCGTCAGGCTGCGCTGGTGGCTCAGGCGCTGAATTAACGCCAGCACCTCAACCTGATGGGCAATATCCAGCGCCGACGTAGGTTCATCCAGCAGCAGGCAGCGGCTGTTTTGCGCCACCAGCATCGCTATCCAGGCCCGCTGACGCTCGCCGCCAGACAGGCTGTCCACCAGACGTTGCGCAAAGGGTTTCAGTCCCACCAGCCCAATCGCCTCTTCGACATACTGGCGGTCCTGCACAGTAAAACGCCCCAGCGCACCATGCCACGGGTAACGTCCCATCGACACCAGTTCCTGCACCGTCATCCCTTCGGCAGGGGGCAGTTGCTGGGGCAGATAAGCCACTTCGCGGGCAAACGCTTTGCCAGACCAGTCAGCGAGCGCGGTACCGTTAAGCAGTACCCGACCATTGGTCGCCTGGTGATGCCTGCCCAGCATTTTTAGCAGCGTGGATTTACCGGAGCCATTATGACCAATTAACCCACAGACTTTGCCGCCAGGAAACGTCAGCGACAGCGGTTGCAGCAGGGTTCTGCCGGGCACGGCAAAGGTGGCCTGCTCAAGGGAAAAGGTGGTTTCTGTTGCGTGCGGAGAATGCATAACGTTCTTCTGATTGGGGGCCGCCGACGTATGGCGAACCCGTTAGCAGTGGTTGATCCCCGATAGCATCCGGTTGCCGGCACCGGCAGAGCGGGAGGACGCTAAATATAAACGAGAATCATTACTATAAAGACGAGATAATATGCGAATGTACGCCAAACCCGCAAGCAGAAATCGGGCCTCTCGGCCCCGATTATCAGCAGATTAACCCGAAAATACATGAGGAAAAAGCAGGCCAGAAAGGGTATTCAGTGCAAACGGATGTCCATCGCGGTTCACTGAAGCACAGTGGATATCAGGAAACCTGTTGCAAACATGGCGTCATGGACCGCTTACCAGAAACCGTAAAGCGGTCCATGCCAGCCAGATCACTTACCAAACATATCCTTGATCCAACCCGCAACCCCATCACTGTCTTTCTGCTCATTCTGCGGTTGTTGCGATTGCTGCTGTAACTGTTGCTGTTGCTGCTGCGCCTGTTGCTGCTGGCACAGGGCATTGGCATCGGTGGTCCACACCGGCAATGTCCGCCAGCTGCTACTACCGCCGCCACAGACAAAGTTACCGGCTGAATCAACATTCATTGGGGCAATATCTTCCGGCGGCGTTGGCAGTAACGGCATCGGTGCCTGGTTATCCAGATAGCGGCGGTAGATCTGCATCGCACCGCTGGCACCGTAAAGTTTGGTCGGCTGGTTGTTGTCGCGGCCAATCCAGGTGATAGCCACTTCTTTACCGTCCACGCCGGCAAACCAGCTGTCGACCTGATTGTTGGTGGTGCCGGTCTTGCCTGCCAGATGCGCTTTGGAATAACGGGCGCCAAGGGCGCGGGCAGTACCCTCTTCCGCCACCTGCTGCATCGCATAGAGCGTCAGATAGGCCGCCTGCGCCGGTACGGCCCGTTCAGCCTGCGGGAAGCTTTGATACAGCGCGGAGCCATCTTCCGCCATCACCGAACGTACGGCAGAAAGCGGGGCACGGTTGCCCCCGCTGGCGATAGTCTGGAACGCCTGCGCCACTTCCACCGGCGTCAGGTTAAGCGCCCCCAGCAGCATTGACGGAACCGGCTGCAACTGATCTTTCGCCACGCCGAGCCGGGTCCAGGTATCCACTACCTGCGGTAGTCCCAGCGTCATCCCAAGGTTAACCGTGGGCACGTTCATCGAGTGCGCCAGCGCATCCACCAGCATGACCTGACCGCTGAAGCGACGATCATCGTTCTGCGGTTTCCAGATCTGGCCATTAGGCTGTTTCAGTGCAATCGGATTATCCGCAATCCAGGTATTCAGGCGGTATTTATCCGGCTGGCTCAGGGCGGTGAGATAGGTGGCAGGCTTCGCCAGTGAACCGATTGAGCGACGTGCCTGCAGGGCGCGATTGTACCCGGCAAACTGTGGTTCGGCACCGCCTACCATCGCGCGAACTTCACCGCTGAAGCGATCGACGATCACCATCGCCGTTTCCAGATCGTTCAGGCCACGTTGTTTACGCAGGGCGGGGATCCCCTCTTCTACCGCCTTTTCCGCCGCATCCTGGGAAAGCGGGTCCAGCGTAGTGAAAATTTTCACCCCGGAAAGATCTTTAACCTTGTCACCCAACTTTGCCTGCAACTCATTACGCACCATCTGCATAAAGGCAGGCTGTGGTGTGATCACGCCGCCTTTCGGCTGCACGCCCAGAGGACGCGCACTGAGCATGTCGTACAGCTCCTGATCGATCACTTTTTGCTGTTGTAGCAAGCGCAGCACCAGATTGCGGCGCTCCAGCACCAGCTTTGGATTGCGCCATGGATTATAAAGCGAAGCGCCTTTGACCATGCCAACCAGCAGCGCCTGTTGATCGAGGCTCAGTTCATCCACCGGACGCCCAAAGTAATAAAGGCTGGCCAGCGGGAAGCCACGGATCTGATCGTTACCCGCCTGCCCCAGATAAACCTCGTTAAGATACAGCTCAAGAATGCGATCCTTGCTATAGCGTGCATCCATGATCAACGCCATATAGGCTTCGTTGACTTTACGCCACAACGAACGCTCGTTGGTGAGAAACAGGTTTTTCACCAGCTGCTGAGTCAGCGTACTGCCCCCCTGCACCGCCCGACCGGCGGTGATATTGGCCAGAAACGCACGGCCAATGGAGTAGAAGCTGATACCGTCGTGCTGATAAAAGTGGCGGTCTTCGGTAGCGACCAGCGTATCCACCAGCAGATCCGGGAAACCGGCTCGCGGCACAAACAGACGCTGTTCACCGTTAGGTGACTGCAACATGGTAATCAGCCGTGGGTCCAGACGGAAAAAGCCGAAGTCACGCCCGCTGTCGAGGTTTTTAATCTCACTCAGACTGTCATTGCTGAAGCTCAGTCGGGCGCGGATCTGGCTTTCCTTACTGTCCGGGAAGTCAAACGGACGGCGGATCATCTCAATGCTGTTCGCCTGCACGGTAAATTCTCCAGGTCGCGTCATACGCGTCACCTGACGATACTGCGTGCCTTCCAGCAAGGCGATCATCTCACTTTTGTTCCACGACATACCCGGCTCAAGATTCACCATCCGGCCATAAACGGCGGCGGGCAGCTGCCAGACTTTGCCATCAATGCGGCTACGAATCTGTGAATCAAGGTAAAATCCGTATGCGACCGCCACCACGATCAGGACCAGCAGCAGCTTTATAAATAGCCCAGGCCAGCCTCTTCTCCGGCGCGGTGAACGCCCTTTTCCTTTACGTGGCACCGGTTGTTTCTCCTCTTTATCATGGTCATCATCCTGAAAATCATCGTAGTCATCATCCCTACGCCCACCCCGGCCAGGCACGCGGCGCGGGGGGATGGTTTTTTTACCTTTGCGCCCAATCGGTTCGCGATCGTCAGACATTCTTTTCTCTTCTCCGCCAGCGGCCACACGCAATGGTCGACCACTTTGTTCTTACTCAATTCAATACGGAACGGGAACCTTCCGAAATCAGAGGCTCATGCGCTGTTTTCACGAGGGAGCAGAAAACTTTTTGGTGCGCCGCGTAGGCTGTGCATTCGCCGGATCGTCCGGCCAGAGATGTTTGGGATAGCGCCCTTTCATCTCTTTTCGCACCTCAGGATACGCCCCCTGCCAGAAAGCAGCCAGGTCACGGGTGATCTGCACAGGCCGCTGTGCCGGAGAGAGCAGTTCCAGCACCAGGGCAAGGCGTCCCCCGGCCACGCACGGATTTTGCGCTTCCCCGAACATCTCCTGCAAACGCACGGCCAGCACTGGCGGCTTCTCTTCATCGTAACGGACAGGAAGCCGGTTTCCGCTGGGCACAGTGTAGTGAGTTGGCAGCAGAGTATCCAGTTGCTGGCGGCAGGACCATGTGAGCAATGGTAATAAAGCCGCAGCAACATCAATTTGCTTCAGTCCCCTGGCATCACGCACGCCACGCATGGCGGGCAGCAGCCAGCTTTCCAGCGAGGCCAGCAGATCGTTTTCACCGGCGGCAGGCCAGTTTTCTTCCGGTAGCCACCGGGCAGCACAAACCATACGCAGACGCAGTTGCTCTGCCTGTGGCGTCCAGTTCAGTACTGATAATCCTTTCAGACGCACCCAGCGTAGCATCGCCGGGTGCAGTTCATCCTCATCCGGTTTGCTTAACGGCTGCGAGGTGAGCACCAACTCACCGATTTGCTGCCGACGCCAGGCGCGCAACGTCCCGCGCTGCTCATCCCATTCCACATCGGTATGCAACGTCACACGCTCCGGCTGCTGGCGGATCAGTGCTTCAATATCCAAAGGCGCCGCCTGTAAAATACGCGCATCTGGCTGTGCGCTTCCCTGCAACAAACCGGGCGCGATCAGCCATTCATAGCGGGTCAGCGCCTCATCAACGTTGAGGCTGGCACCGCTGCCATTGGCTAACTGATAACGTCCCTCCGCACCACGGCGACGGGCGATACGGTCCGGGAAAGCCCTCGCCAGCAGCGGTGCAATCAGCGTGCTGTCAGCGTCTCCCTCTGCCATACCAAGACGCCGCAACAGCTGCCCTGCACGCTGTTGCCAGCCAGGCTGACGACGATGAAAGCTGTCGCGTAAATCGACGCTGCTCCGCGCGGGTTCTTCCAGGATCGCCACCAGCAGCGCTGCCGTGTCGGCCAGCTCGGTATCACCCGCCGCATCAGCGAGCATCGCCGAGAACCGCGGTTCACTGCCCAGTACCGCCATGCGTCTGCCCTTGACCGTCAGCTTACCGCTGGCATCCGTGGCACCAAGCTGCATCAGCAACTGCCGCGCACTGTCAAGATGCCGGGCAGGCGGCAGATCCAGCCAGCGTAACTGCGTCACCTCGTGACAGCCCCACTGCAACAGATCCAGCCATAACGCCGCCAGATCGCTGTTGAGAATTTCAGCGTCGGCATGGCTGGCAGCACGTTCAGCCTGCTCTCTGGCAATCAGATGCACACAAAGACCGGGTTCAAGACGGCCAGCACGCCCGGCACGTTGCGTCATTGAGGCCTGGCTGACCCGCTGTGTTTGCAGCCTGGTTAACCCGCTACGTGGATCAAACAGCGCCACCCGCTCCAACGCGCTGTCCACCACCAGCCGGATACCCTCAATGGTCAGGCTGGTTTCCGCGATATTGGTTGCCAGCACCACCTTCTGACGCCCGGCAGGCGCAGGCAGGATAGCTTTCCGCTGCTCGGCCAGCGGCAGCGCGCCATATAAAGGGCAGAGATCGATATGGCTGGCTACCAGCGTCATAAGATGGGCCTGCACCCGTTGGATCTCGCCCACGCCGGGCAAAAACAGCAACAGCGAGCCGCTCTCATCACGCAGCAGCTGGCTGACCTGACGGGCGACCGCCTCATCAAATCGCAGGCTGGCAGGCAGTGAAACGTATCGGCGTTCAACCGGAAATGCGCGACCTTCAGAACAGACCGTCGGCGCATCAGGCAGGAGTGTCTGCAAGCGTGGATTATCGAGGGTGGCCGACATCAGCAAAATTTTCAGGTCGTCACGCAGTCCATCCTGTACATCCAGCAACAGCGCAAGGGCCAGGTCGGCCTGTAAACTGCGCTCGTGGAATTCATCGAGGATCACCAACGACACCCCTTCCAACATGGGGTCCTGTTGCAACATGCGGGTCAGGATGCCTTCGGTCACTACCTCAAGCCGGGTAAGCGGGCCACTGCGGCTTTCCGAACGCATACGGTAGCCCACAGTTTTGCCTGGCGATTCACCCAGCTGTTCCGCCAGCCGCTGTGCCACATTTCGCGCCGCCAGCCGACGGGGTTCCAGCAGCAGGATTTTACCCGGAAAATCGCCCTGTTGCAGGAGATGCAGAGGTAGCCAGGTGGATTTTCCCGCACCGGGAGGTGCCGCCAGCAACACCTGAGGCGAGCGTTGCAAGGCTGACAACAGCTCAGATAAAATCTCACTGACCGGTAATGCACTCACTTTTGCTCCATAACGTCATGGTCTGAATGTGCCGGGCATTGTAGCATTCCTCCTTCAGGAATACCGGAGAGCACCATGAGTGAGCAGAAAAGGCTGTTTTTTGGCATCAGTCTGCCGGAAGAGAGCAAAAAGAGCATCGTAAAATGGCGGTCGGATACTTTCACAAAAGAGGCAGGTCGCCCGGTTGCTGCGGCGAATCTGCATCTGACGCTGGCGTTCCTTGGCGATATCAGCCTGGAGAAATCCCTTGCATTGCAACAGCTCGCGGCGAGGGTTAAACAGCCGGGCTTCACCCTCGCGCTGGATGACGCCGGGCACTGGCCGCGATCGGGCGTGGTGTGGCTGGGACCAAAACGATCGCCACGCGGGTTGCTGCAACTGGCAGAGATGCTGCGCTCACAGGCCGCTCGCTGTGGCTGCTATCAAAGCCCAACGCCCTTTCATCCGCATGTCACGCTGTTACGCAACGCCACACGGCCGGTGGCATTGCCGCCACCCAATTTCCACTGGCCGTTTCACGTTGAACGTTTCGCGCTGTTTATGTCTGTTTTTTGCCGTGGCCGCACCGCATATCAACGGCTGGCAGAATGGGACCTGGAGCTGGAAAAGAGATGATTTTTGATCCCCCCTTACGGCCCGCGACGCTGGTTATGCGTTACAAACGTTTTCTCGCAGATGTTATCACCCCTGCCGGCGAAAGGCTGACGCTACACTGCGCCAATACCGGTGCGATGACCGGCTGCGCCACGCCAGGTGACAGGGTGTGGTACTCCACTTCTGACAGCCCGACGCGGAAATATCCCCACAGCTGGGAACTGACAGAGACGCAGCAGGGAGAGTGGATTTGCGTCAATACATTACGTGCCAATGCGCTGGTGAAAGAGGCGCTGGATCATCAGGCCATTACGGCATTATCCGCCTATCCCCGCCTTCGCGCTGAAGTGAAGTATGGAGAGGAAAAAAGCCGCATTGATTTTATGCTTCAGGCAGACGGACGCGCCAACTGCTATATTGAAGTGAAATCCGTGACGCTATGCCAACAGGGCAGAGGCTATTTCCCGGATGCGATAACCGTACGCGGCCAGAAACATCTGCGTGAACTTACGAAGATGGTTGAACAGGGGCATCGTGCGGTTCTGTTTTTTGCCGTTTTGCACTCGGGGATTGAGGACGTTGCCCCGGCGCGTCATATTGACGCGCACTATGCAGAACTACTGGCACAGGCGCAACGTAGTGGGGTTGAAGTGCTTTGCTATAAAGCACAGTTATCACCTGATCAAGTCTTACTTGAAAAAGCACTGGCTGTGAGGTTGTAGAGTTGTAAATTACGACGCAATTTGCTGTTATAGAGGCGATCTCAGCAATGCCGCCGTTACGCTTTTACTCACAGGTTTGTCAAGGGATGTTCAGGAATAATTGCCAACCTTGATCGCTTCTGCTATTTATAGCGACCTGTTTTTATCCCCGTAGGGGATCGATAGTGCGTGTTATCCAGGAGAAACAACATGCAAGAAGGGCAAACCCGTAAAACCTCGTCTCTGAGTATTCTCGCCATCGCTGGGGTGGAACCTTACCAGGAGAAACCGGGCGAAGAATACATGAATGAAGCCCAGCTGGAGCATTTCAAGAAAATCCTGGAGGCCTGGCGTAACCAGCTTCGTGATGAAGTTGATCGCACGGTTTCTCATATGCAGGATGAAGCAGCCAACTTCCCCGATCCGGTTGACCGGGCGGCACAGGAAGAGGAATTCAGTCTTGAACTGCGTAACCGCGACCGTGAGCGTAAACTGATCAAGAAGATCGAAAAAACGTTGAAGAAAGTGGAAGATGACGATTTCGGCTACTGTGAATCCTGTGGTGTTGAAATTGGTATCCGCCGTCTTGAAGCCCGTCCTACCGCCGATCTCTGCATCGACTGTAAAACACTGGCCGAGATCCGCGAAAAGCAAATGGCCGGTTAACGACCTGAAAGCATGTGCAGTGAGGCTGGCTCGTTGCCTGCTTCACTGCCATTGTCACCGATGATGTCATCTTCCTGCGTCGGGCGTTTTGCCCCTTCCCCCTCCGGTTCATTGCACTTTGGTTCCCTGATCGCCGCGTTGGGTAGCTATCTACAGGCTCGCTCGCAGCACGGTAGGTGGCTGGTGCGCATCGAAGATATCGATCCCCCTCGTGAAGTGCCCGGTGCCGCACAGCATATTCTTGCGCAACTTGAGCATTATGGTCTGTGCTGGGATGGCGAGGTTTTGTGGCAGTCGCAGCGCCATCAGGCCTACCGTGAAGTACTTGCCTCGCTGGCAAAAAAACAGCAGAGTTACTGCTGCACCTGCACACGTCGTCGCATCCAGCAAAACGGCGGGATTTATGACGGGCACTGCCGTAACCAACATAACGATCCTGACAATGCCGCGATCAGATTGCGTAACAGCCATCCCGTTGGCCATTTCCACGATCGCGTGCGGGGTGAAATCATCGCTGACAGAACGCTGGCCGGAGAAGATTTTATTATTCACCGCCGCGACGGGCTGTTTGCCTATAATCTGGCCGTGGTGGTGGATGACCACTATCAGGGCGTGACCGAGGTAGTCAGAGGGGCCGATCTGATCGTCCCGACGGTAAGACAAATTGCCCTTTATCAGCAATGCGGCTGGCCGGTTCCGGGTTATCTGCATCTGCCGCTGGCGATAAACCGTGATGGCAGTAAGTTATCGAAGCAGAATCATGCGCCGCCTTTGCCGCCGGGAGATCCGCGTCCCACGCTGGTCGATGCCCTGCGATTTCTTGGGCAGCCGGTGTGCGACGGGTGGCGTGACTTGTCACTGGATGCGCTGCTCCGACAGGCCGTTGAGCGCTGGAATGTGGCGACAATTGCGCGCGAAGATCTTTTTATTTAAGCCCGGCGGTATTTCAGGATTGCCAGCCACAGCCAGAAAGAGCGTCAGGACGAGAGATGAGCATTCTCAAACGGGCCACACTGAGCTATGATTAGCCGCTGTTTTTATTGCCCGGCTTTTACTGTCACTATCGAGGTGTCCTATTTTTACCCGCGTTGCTAATTTTTGCCGAAAAGTTCTGAGTCGCGAAGACAAGATGCCCACCGACACCGGTGAAGCGCTACCTCCACAGATGACCGTAATTCCTCGCGACGGCCATAACATCTCGCGTAAAGACATCAGTGAAAATGCCCTCAAGGTGCTGTACCGCCTGAATAAAGCTGGGTTTGAAGCCTACCTGGTCGGCGGCGGCGTTCGTGACTTACTGCTGGGCAAAAAACCAAAAGATTTCGATGTCACGACCAATGCCACCCCGGAGCAAATGCGTAAGCTGTTCCGCAACTGTCGGCTGGTGGGACGTCGCTTCCGCCTGGCTCATGTGATGTTCGGCCCGGAGATCATTGAAGTCGCAACCTTCCGTGGACACCACGAAGCAGAGCTGGTAAGCGAAGATCGCAACAGTTCACAGCGCGGCCACAACGGTATGCTGCTGCGTGATAATATCTTCGGCTCCATTGAAGATGACGCCCAACGCCGCGATCTTACCATCAACAGCCTTTATTACAGCGTTGCCGACTTCAGCGTGCGTGACTATGTTGGTGGCCTCAACGACCTGCAACAGGGCATTATTCGTCTGATTGGCGACCCGGAAACCCGCTACCGCGAAGATCCGGTCAGAATGCTGCGCGTCATTCGTTTCGCCGCCAAACTGAATATGTCCATCGCCGCCGGGACGGCAGAGCCGATCCCGCGTCTGGCCACCCTGTTGAATGATATTCCCCCGGCGCGGCTGTTTGAGGAGGCGCTGAAGCTGTTGCAGGCTGGCTTTGGCTACAATACCTATCTGCAACTGCGTGAATATAAGCTGTTCCAGCCTCTGTTCCCCATCCTCACCCGCTATTTTACTGAGACGGATGACAGTAATATGGAGCGGATGATTGCTCAGGTGCTGAAAAATACCGATAACCGCATTCATAATCAGATGCGCGTGAACCCGGCGTTTCTCTTCTCCGCGCTGTTCTGGTATCCCCAGCTGGAAGCGGCACAGAAAATTGCTCAGGAGAGCGGCCTCGCTTATTACGACGCCTTCGCGCTGGCGATGAATGATCTGCTGGATGAAGCCTGCCGCTCACTGGCGATCCCCAAACGCATCACCACGCTGGTGCGCGATATCTGGCAATTGCAGCTGCGTCTGTCACGCCGCCAGGGCAGGCGCGCATGGAAACTGATGGAGCATCCCAAATTTCGTGCGGCTTATGATTTGCTGGCGCTGCGTGCTGAAGTGGAAAACAACGCTGAGCTACTGCGTCTCTCCGCCTGGTGGAGTGAATTCCAGGTAGCCGCGCCGCCACAGCAGAAAGCCCTGCTGAGCAATCTCGATAACGAGCCGGCACCGCGACGTCGCACGCGTCGTCCGCGCAAACGTGTTCCCGGCGCGCGCCGGGATGGCAATAATAACGCATGAACCGCGTCTGGCTGGCAGTCGGCAGTAATCTTGCCGCTCCGCTACTTCAGGTGCAGGCCGCCCTTGATGCGCTGGCGAAACTGCCACAGACCCGGCTGGTTGCTACTTCCTCTTTCTGGCGTACTCCGCCATACGGCCCTGCGGATCAGCCAGATTACCTCAACGCGGCGGTGGCGCTGGACAGCGAGCTGACGCCAGAAGCCCTGCTGAATCACACCCAGCGCATTGAACTGGAGCAGGGGCGAGTTCGTAAAGACCATCGCTGGGGGCCACGCACACTGGACCTGGATATTATGCTGTTCGGCAATCAGACGCTGAACACACCGCGTCTGATCGTACCGCATTACGATATTCACAATCGTGCCTTTATGCTGGTGCCTTTGCTGGAAATCGCCCCGGATATCACCTTCCCGGATGGCCGTCGAGCCTCGGATATGCTTGCCAGACTGGATAGTGGTGCCATTCAGCCCTGGTAGTGCAAAGCCCCTCCCCATCCATTAAGATACGCCATCCAGACAATATCTTGAGAGATTGCGATGAAACCAACGACGGTATCAACCCTTCGCCAGTGGAAAAAGAGCGGACGCAAATTTGCTTCCATCACCGCTTATGACTTCAGCTTTGCCCGCCTGTTTGCCGATGAAGGCATCCAGGTGATGTTAGTGGGCGACTCGCTGGGTATGGTGGTGCAGGGGCATGATTCCACACTGCCCGTCACCCTGACGGACATTGTTTATCACACCCAGGCAGTGCGCCGCGGTGCGCCGAAAGCGCTGCTTCTCGCGGATCTGCCGTTTATGACCTACGCCACGCCGGAACAGACCTTCGAAAGTGCAGCACAGCTGATGCGGGCCGGCGCAAATATGGTCAAACTTGAAGGGGGGCAGTGGCTGGCCGATACTGTCCGGCTGCTTAGCGAGCGCGCCGTGCCGGTGTGCGGTCATCTTGGCCTGACGCCCCAGTCGGTGAATATCTTCGGCGGCTACAAAGTGCAGGGACGTGAAAGCGCATCGGCAGAAACGCTGCTGAATGATGCGCTGGCGCTGGAAGCCGCCGGGGCACAAATGGTGGTGCTGGAGTGTGTTCCGGTCCCGCTGGCTGAACGCATTACCAGGGCACTCACTATTCCGGTGATTGGTATTGGTGCGGGTAACCGAACCGACGGGCAAATTTTGGTGATGCATGACGCTTTTGGTATCACCGGCGGGCATATTCCAAAATTCGCCAAAAACTTCCTCAGTGAGACCGGTGAACTGCGCGCCGCAGTCAGACAATATATTGCAGAAGTCGAAGCGGAAAGCTATCCCGCAGAAGAACACAGCTTCTATTAACCCAGGAGAAACATCGTGCTGATTATTGAAACGCTGCCGATGCTGCGCCGCGAGATCCGTCGCTGGCGGCAGGATGGTAAACGTATCGCGCTGGTGCCGACAATGGGTAACCTGCACGACGGACATATGACGCTGATTGACGAGGCACGCGAACAGGCTGACATTGTGATTGTCTCGATTTTTGTCAATCCGATGCAGTTCGAGCGTCCTGACGATCTTGCCAGCTACCCCCGAACGCTACAGGAAGATTGCGAGAAGCTGAACCGTCGCAAGGTGGACCTGGTGTTTGCTCCGGCCCCCGACGATATCTATCCGCAAGGGCTGGGCGAACAGACCTTTGTCGAGGTTCCCGGTCTTTCCACGCTGCTGGAAGGGGCCAGCCGTCCCGGCCATTTCCGTGGTGTTGCCACCATCGTCAGTAAACTGTTCAATCTGGTGCAACCGGATCTGGCCTGCTTTGGCGAGAAAGATTACCAGCAACTGGCGGTGATCCGCCGGATGGTCGCAGATATGGGGTACGATATTGAGATTGTGGGTGTACCGACGGTACGGGCCAAAGACGGACTGGCACTCAGCTCCCGCAACGGCTACCTCACCACGGAGGAACGAAGGATCGCCCCTGAACTGAGTAAGGTGATGAACAGCCTCGCGCAACAGTTGTCCACAGGAGACCGGCAAATTGGCGAAATGCTCAGTGCTGCCGAAGCCACGCTGGCAATAAAAGGGCTGCGTGCTGATGGTCTGGCCATTTGCGACGCCGATACGCTGCAACCGCTGACGGTGGACAGCCAGCGCGCGGTGATCCTGATGGCCGCCTGGCTGGGCAAAGCACGACTGATTGATAACCAGCAGGTTGATCTGCTCGTCTGACCCCGCTTACGGCAGACGGCAAGCCATCGGCCTGGGTGCTTTCACGCCCGGTCGTTTTTTTCTGATTTTCCGGTAAAGGTAAAAGGTTATGAACCGTACTATGCTGCAGGGCAAGCTGCACCGGGTCAAAGTGACCCAGGCAGATCTTAATTATGAAGGCTCCTGTGCTATCGATCAGGATTTTCTTGATGCTTCCGGCATCCTGCAATACGAAGCGATTGATATTTATAACGTGACCAATGGCCAGCGCTTTTCCACCTACGCTATAGCGGCTGAACGTGGGTCGAAAATTATCTCCGTTAACGGGGCCGCCGCACGTTGCGCCTGCGAAGAAGATATTCTGATTATCTGTTCTTATGTCGATGTGCCCGATGAACAGGCGCGCCAGTGGCAGCCCAAAGTAGCCTATTTCGAAGGCGACAACCTGATGAAGCGCCTGGCGAAAGCCGTTCCTGTTCAGGTTGCCTGAACCCTATTTAAAGGCCGGTTATCCGCTAATGCCGAGGGGTAAAAACGATCGGCGGAAGACTAAAACGGTGCGGCAAAGATCCGTCATCTCTCAGGGATGTCGGATTTTTTTTTATGCCTTTCAGCCGGCTCCCACTTAATCCAGATGGCTCTGGCGTATCATGGGGATGTATAACTTTTTATCGTTCTGCTGAATGTCAGCTACTCAGGAGATCATTGCTAAATCGTCAAAAGGTCCGCGTACCCGGTAGTAAAGGCCTTATGGCTTATGGTCGGATTGATGTCCGTGGTGTCCCTGACTTTTCTAAATGTGCCGCAAGATGAAAATAATCATTTTCCTTATCGTATTTGTAGCCTCTATGGCGCTGATTCCCGACAGTCTGATTGGTGGTTTTGTTAACCACAACATAACTATCAGTGGTGATGGTGAAGAAGCGATGAACAATTTTGAGTTTACCGTCATTCTCATCAAAGGTGCTTTGTCTGCTTCGATCGCCACTATAGCACTCTGGTTTTATCGTAAACGAAGAGAGTGATTCAGTGGCCAGGTGAGACGGTGGTGCATCTAATTGGTTGAATCTGATGTATAATGCGGGCTTTTGAGGTTTTCCCATGGCCAGCGTTAACGTGTTAACGTTCATTGTTCCCGTTGTCAGTCTGCTCAGGTTTACCGCCATGGTCAGAACCCTAAAGGCCATGACAGATTTCGCTGCCGTGACTGCCACCGCGTGTTTCAGCTCACTTACGTTTATGAAGTCCGTAAGCCGGGCGTTAAAGAGCAGATCACTGAAATGGCCTTCAATGGTGCCGGGGTTCGCGATACAGCCAGAACACTGAAAATTGGTATTAACACCGTCATCCGGGCTTTAAAAAACTCGCGCCAAAGCGGATAACGTCTTGAACGTAATAACCTGACGCTCCGCACACACGTTAAGCGGTTGGCTCGTAAAACAATCTGCTTCTCGCGTTCAGTGGAGATCCACCCAATCCTCAGGCTCTTGTGAAGTCAGGCCCGGATCATACAAACAGACGTCAGTTTTTACTGTGTACATATCTTTTACCCTATAAAAAAACCACCAAAGTAAGCCTCAATAACGATTACGCCAGGTTATGCAGCGGCCTGGCGCATTTCCTCAATTTAACCGTACAACTTATAATGAATCGGCTCCGGGTGATTAAAAGCAAAAAACCCCGCCAGATGGCGAGGTTTCAGGATGAATAGTGGCATATGCATATAAAAATCCCATTTTGGCTGGACATTACGCCAACGTCAGACAAAAGCAATTTTTAATTGATCTACGCTATGCAATCTGTACTTTCAATTAATTTTAACTGGAAAAAAAATTAAACAAACCGCTTAACTGTTTGCGTTAATGAAGTATTAACCTGCTAAACAGCATAAGGATATATGACATGGACTTATAATGTAATAAACAAAGCTTTTACTCATAATGGTGAGTATAAATTTAACGCTGAATATGCGGGGGCACCAGGTTATAAGAACACCCCTGATTATGAATGCATTAAAAACAAGGGGCCTTTGCCACGCGGCAGGTATCGTATAACCGGCCCGATTGCAAATCATCCCACACGTTATTCGGCTTACGCCCGATACTGGAAACAGTATGTGTGGGCGTGACGGCTTTCTTATTTATGGTGGCAATGGCAGGGGAACTGCATCTAATGGTTGCATTGTTTTGCAGCCAGGATTCAGAGAAACAATAATAACAAGTGGCGACAGGGAACTAATCGTACAATGAAAATGGGTATTTTTTTACTTATCGTGACGCTGCTCGCCGGGTGCTCAACAGGCGCTTTAAAAAAACCAGAAGATAAACTTTATGAAAAGGTTTTGCTGGCAATAAAAACGCATGAAATAAATGAATTGTCAGAATCAGATTTTAATGAAATCTCCGATTATTTTTCAAAGGGTAAAGCGCGCTGGTTAGCACTGTATCCCAGCCTGAGTAACGAACCATTTTCAGGAATAACCTACTTTCAGGAAGGGCTGGATATATCTATGGCAAAAGCCCTGTCAAAAAAGGCGTCCGAAACATTGAAATTTGTAAACAAAGAAAATATTAAAAAAATCTGCGGCATTCCTTTCATTGAACCTGCTGATGAAGAAATAAAATCCTACTATATAAAAACGCGAACAGCTTTAAAATCACTCTCTTCTGAAAGCAAATGGAAAGATGCCTGCTTAATACAGCTGGAACAATCATTCGCTTACCTGAACAACCATAAAACTTAATTGCGTTCCCCCCTGAGCCAATCTGCACATGCGGGTTATTCGCATGTTAACGCATCACCTTTCTGAACTCTGCGCCAGCATGGCTGCCTTCAATCTCATATGTAGCCACCAGCGTTGCAAAAAACGGCTTCCGGTTTCGGCTCCTTTCCCGTAAGCCTGGCGCTGTCGGACAGCAGAGCACCATATTAGCCCGGAGCGCTAAAAAAAGAGGCCACAACGTTATTCGCTGCGGCCTGCGTTCAGAACGTCACCATCAGGGTTACGGTTATCCTGCCTTTTATCTCATCAGGTGCGGAGTCCTGTGCCGCGCTCAATAAGCCACCAGACCACGACATAGATGACCAGGATAAAAGCCAGCAGCACCCCCAGCGTAAGCACCAGCGGCACATCAGTAATCCCCAGAAAACCAAAGCGAAAACCGCTGATCATATAAACGACAGGATTGAGTTTTGACACCCCCTGCCAGAAAGGCGGCAACAGCGTCAACGAGTAAAACACCCCTCCCAGATAGGTCAGTGGCGTCAGGACAAAGGTGGGGATCAGGCTTATATCATCGAAGGTGCGGGCAAACACCGCATTCAGCAGACCCGCCAGCGAAAACAAAATGGCGGTCAATAACAGCGTTACCGTAATCATCGTCCAGGAGTGAACCTGGAACGGTACAAAAAACAAAGAAACTGCCGTGACCAGCACGCCAACACAAAGGCCCCGCGCCACGCCGCCGCCGACATAGCCAGCGATAATCACATGCGTCGGCACGGGGGCCACCAGTAGTTCTTCGATATTGCGCTGAAACTTGGCGCTGAAGAACGAGGAGGCCACATTAGCGTAGGCGTTGGTGATCACTGACATCATAATCAGCCCCGGCACAATAAACTGCATATAGCTGAAACCATGCATATCACCAATCCGCGAGCCGATCAGATTACCAAAGATGATGAAGTACAGCGTCATGGTAATGACCGGCGGCAACAACGTCTGGATCCAAATGCGGGCGAAACGGATCACTTCTCTTTCCCACATACTTTTCAGGGCAACCCAGTATAAATGCGTCATGCTTTCTCTCCTCTGCGACCATTTACCAGGTCAACAAACAGCTCCTCAAGACGGTTGGCTTTGTTACGCATACTCAGTACCTGCACCCCCTGATGGCTGAGCTGGCTGAATACGCTGTTCAGCCCCTGCTCACGCAGCACTTGCACCTCCAGCGTGGAGGTATCCACCAGCCGGTACTGAAAACCTTCCAGCTGCGGCAGTGGGCTTTTGGCCGCCAGATCGAGGATAAAGGTTTCAGATTTCAGCTTCGACAGCAGCCCTTTCATGGTGGTATTTTCCACCAGCTCTCCCCGCTGAATGATGCCGATATGGCGGCACAGCATCTCTGCCTCTTCCAGATAGTGCGTGGTCAGAATGATCGTGGTGCCTTGTGCATTCAGCTCCTGTAAGAAGCTCCACATTGAGCGCCGCAGTTCAATATCCACGCCTGCCGTCGGTTCGTCGAGGATCAGCAGTTTAGGTTCATGCATCAGCGCGCGGGCAATCATCAGGCGTCGCTTCATGCCACCGGAGAGCATTCGCGCACGCTCGTCACGCTTGTCCCAGAGATCGAGCTGCCGCAGATACTTTTCAGCACGTATCCGCGCCTCTTTTTTCTCCACGCCATAATACCCGGCCTGGCTAACCACAATCTGCAATACGGTTTCAAACTGATTGAAATTAAACTCCTGCGGCACCAGGCCCAGCTGGCGTTTAGCGTTAACGACATCCTGTTGTAAATCATAACCAAACACCCGCACCTTACCGGCGGTTTTATTCACCAGGGAGCTGATAATGCCGATGGTGGTGGATTTTCCCGCGCCGTTAGGCCCAAGCAATGCATAAAAGTCACCGGCCTCGACGTTAAGGTCAATCCCCTTAAGCGCCTGCACGCCGCCGGCGTAGGTTTTGGTCAGTTTTTCAAGTTCCAGTGCATAAGTCATAGGTTAACGAGCGCCCTGTTCTGAGTGGTTTTTTATTTACCGTTTAAAATCACGTTTCATTGCCCTATATTACAGCAACGCATATAAAGTCATGGCTAAACAGAAATGAAAGATATTGATACCCTGATTAACAATAACCGCGAGTGGTCCAGGCTGCTTAAAGAAGAGGATCCCGGCTTTTTTGAACGCCTCTCTCTTGCACAGAAACCCCGCTTTTTATGGATTGGTTGTTCTGACAGCCGCGTTCCCGCCGAGCGCCTGACCGGGCTGGAGCCGGGTGAACTGTTTGTTCACCGTAATGTCGCTAACCTGGTGATCCACACCGATCTCAACTGCCTGTCGGTGGTGCAGTACGCGGTTGAAGTACTGGAAGTGGAGCACATCATTATCTGTGGTCACTATAGCTGTGGCGGCGTACAGGCGGCAGTGGAAAACCCGGAACTGGGTCTGATCAACAACTGGCTGCTGCATATTCGCGACTTATGGTACAAGCACAGCTCATTGTTGGGCGAGCTTCCGCCACAGAAGCGCTTCGACAAATTATGCGAAATCAATGTGATCGAGCAGGTGTATAACCTGGGTCACTCCACAATTATGCAGTCAGCCTGGAAACGTGGTCAGAAAGTAACCATTCACGGATGGGTATATGGCGTTCAGGATGGCCATCTGCACGATCTGGAAGTGACTGCCACCAACCGTGAAATCCTCGAACAGCGCTACCGCCACGGCATTGCCAACCTGCTGAACAATCTGGAAAAACCCGATTCCTGACAGCAAGCGATCGTCAACAACAGGCCGGAAATTCCGGCCTCAGTCGATTGGACAGTGACCATATGCGCTGATGCAACGATCTACTCTTCGAGCATCACAACTTTGCCCACGTAGGGCAGATGGCGATAACGCTGCGCATAATCAATCCCGTAACCCACCACAAACTCGTCCGGGATGGTAAAACCAACATACTCAACGGAGACATCCACCTCGCGGCGATCCGGTTTATCCAGCAGCGTACAAATTGCCAGCGACTTTGGCTGACGCAGGCTGAGGATCTCACGGACCCTGCTCAGGGTATTACCCGAATCGATGATATCTTCAACGATTAACACATCCTTTCCGCAAATATCCTCATCCAGATCTTTGAGAATTTTGACATCCCGCGTACTCGACATGCCGCTGCCGTAGCTGGAAGCGGTCATAAAATCCACTTCGTGCGTCACCTCAATTTTGCGGCAAAGATCCGCCATAAACATAAAGGAGCCGCGAAGCAGGCCGACCAGCACGATACCACTGTCGCTGTCACGATAGCGTTCGGTGATCTGTCGGCCCATCTGTGCAATGCGACGGGCGATCTCATCTTCAGAGATCATGATATCTACAGTGTGTTTCATTATTTACATATCTCACTGATTTTATTCAGTTAATAACCATGTAAAGCCTGTGTGAGAATCAGATATTGATACCCGGTTACGATATGGGGCATCAAACAATCATGTACAACAGCGATAGCATGAGAACCTTTTGAAACGGATGATTATATCAGGGATGGTAGTGGATGGGGGAAGGATGAGAACAAATCGCCGGGCCGCTGCCAGACCAGGGCGTCCCTCTGATACGCAGACCACGGCGGCGTTGCGCGTTCAGGGCTGTCGCAACATCAGGAAGATCAATCATGCTGCGGGCGGCTGATAATTGAGCAGAAGTTACCTGATTCACACCGCATTAAGAAATTTTGTATTCGTTCAGAACGATATACTTATTTTATGTCAAAGAAAGAAGGTTAACTGAATGATTTTTAAGATAAAGTCAATCATCCACCGAACGCCCGTTAACGGCGCAATCGGACCTGCTGCGAAGGCACTTTGCACCGATCGCGTTGCTGGGAAAAGATCCCCGCCTCGCCCGATAGCGTCCGCCTCTCTCGTTCCGCGAAGGTTGCGCCTGGCCGGAGTCCCTTTCTTTGGGATGCCGGAAACACTATTCAGCGGGCCTGTAAGGCATATCACACCCAACACTGCGCCTCCGACGCCAGCCATACCAGTCTGGCGGCGCGGCGCTGATGCGGATTGCCCAACGTTTTGTGTTAGTGATCCTGTCGGATGCAAACACCGGACTTATCGCACAGGGTCTCGCCCGTCGGAAAGCAGGCTTCCACGCCGTATACACCACAAACAAATACGCCCCCGAATCGTTGCGTATTTGTTTGACCAACGGCGTTGCGCTCCTGAAGAGGGAATACACTGCTCGCCCGGCTTACGCCATGACCGGATGACAACTTCCGATGCCGGTTTGATGGCTGAGGCGAACCCTCCACCCGCCGTTGATGGCGTCCGTTAACGCCCGCGCTGCACGGCCCTGGATTTGTCCACGGGCGCCAGATGATTAAGCGAGGTAAATGATGTTGAAGGTAAACCCGACTGACGCTGCCGCATTAAGCACTGCGCCTCCCGCGATCCCTCTCTCAGAGATACCGTCTCTGGTGGCCAGGCTCTACGGGATCGAGGGCACGGTGCGGCCGCTGGCAGGTGAGCGTGATCAGAACTGCTGCATCGAACAACCTGATGGGACTCGCTATGTATTTAAGATCGGTAATCCGTCTGAATCGGCCGCCGTTGTCGATTTCCAGATTGCCGCGCTGCATCATATCGCTGATAACTCACCAACGCTGCCCATCCCCCGTGTCGTGCCGACACTGACCGGACGAACCTGTGACCACGTCAGGCTGAATAATGGGACAGATACGATTGTGCGGATGCTGACCTATCTGAACGGGATGCCGATCAAGGAAACGGTGCGAACGCCTGCACAACGTCGCACCATGGGAACCTGTCTGGCCAGGCTTAACCTCTCCCTGCAGGGATTTTCACATCCTGCTGCAAACCACGATCTGCTGTGGAATGTCTCTGCCGCACACCGTCTTACGGATAAGCTGGAAGACCTTATCGATCCTGAACGACGCCGGCTGGCCAGGAAATTTATGGCACGCTTTAAAGAGCAGGTATTACCTGTTCTGCCGATGCTCAGAGCCCAGGTTATCCACAACGATTACCATTTTTACAATGTGCTGGTCGCACCGGGGGAGCAGGAGCGTATCACAGGTATCATCGACTTTGGCGATATGCTGTATGCGCCACTGGTAGGCGAAGTGGCCACCGCTGCGGCATTCCATATGACCGGTTGCACCGATCCATTCGTGGGCGCGGCACAGTTCGTCGGCGCTTACCACCGGACGCTTGCGCTCACCGAGACAGAGCAGGAGATCGTTGCCGACCTGATGGCAACCCGTCACCTTATCACCGCGCTGATCTCCGAATGGCGTGCCGTCCGCTACCCTGATAACCGCGCCTATATCATGCGTCATAATCCCGCCGCCTGGGAGGCGCTGTCACAAATGGCCGATATCTCCCGCCACGGTGCGCGAGACCGGTTACTGTCCGACATCTGAAACGGGAGAAATCAATGAAAAGCACCACAGACCTGAATATGGTGAACGCTTACATCCCTGGTCTTGCTGACGTGGGAGAGAGTACCGCGGCGATGATCCGGCGGCGCGACGCGCTGCTGGGGCCTGCCTATCGCCTTATGTATGAACATCCTTTACATATCGTGCGCGGTGAAGGTGCCTGGCTGTTTGATGCAGAAGGCCATCGCTATCTGGACGCCTACAATAACGTGACGTCGCTGGGACATTGCCACCCGGCCGTGAGCGAGGCGATTTGCAGACAGGTTCAGACCCTGGCGACCAATACCCGCTATCTGCATGACACCATCCTGACGCTGGCCGAACGCCTGCTCTCAACCGTGCCGGAAACCTCACTGGCCCATCTTATGCTGACCTGCACGGGTAGTGAGGCAAATGATCTTGCCTATCGTATCGCCAGGATACGTACCGGCGGCACCGGGGTGATCGTCACCGAGACGGCTTATCATGGTATCACCGACGCGGTGTCTCAGTTCTCACCCTCACTGGGCACCACGGTTAATCTCGGCCCTCACGTGCGCCTGGTTCCCGCACCTCGTTCCTGGCATGCCGGGGATGTCGATACTGGCGAACGCTTTACGCGCGACGTCAACGCCGCCATTGCCGATCTGGAGCGCCACGGGATCGTGCCGGCTGCGCTGATCGTCGACTCGCTGTTCACCAGTGATGGTATTCTGCCCGGCACGAAAGGCTTTCTTAAAAGCGCGGTCGATGCAATCAGGCAAGCCGGTGGCTTATTTATTGCCGACGAAGTGCAGCCCGGATTTGGACGAACCGGAGAAAATATGTGGGGCTTTCAGCGCCACGGTGTTATCCCGGACATCGTCACGATGGGCAAACCGATGGGTAACGGTCAACCGATCGCAGGTCTGCTGGCAACTGCCGACGCGTTAGAGGAATTTGGCCAGCGCTCCCGCTACTTTAATACTTTTGCAGGCAATACCGTATCCTGTGCGGCAGCACTGGCCGTTTTGCAGACCATTGAACAGGATAACCTGATCGACAATGCCCGCCACGTTGGCAAAGTTCTGCTCGATGGTATTGCCGGGCTAAACAAACGACACGAGGCAATAGGCGATGTGCGGGGGGCCGGCCTTTTTGTTGGCGTGGAGCTGGTTACAGATCGTCAATCGCGTGCCCCGGATCGTTGGCTCACCAGCCAGGTGGTCAACCGGATGCGCCAGAAGGGCGTATTACTGAGCGCCTGCGCAATGGGGCATAACGTGCTGAAAATCCGCCCACCGCTGGTGCTGACCGCGGATCAGGCCGGCAGGATAACGGACGTACTGGATCAGGCGCTGACGGAAGCCACCGCCGCCAGAACCCGGCAATCGGCTTCGACGCTATGATATGATGCAGCGATGACAACATTTAAATCTCCAGACCGCACCGACATCAGGATCCTTGAGCACCTTCAGCGCGAGGGCCGTTGTTCAAACCTGGAACTGGCCGAGGCGGTTAGCCTCAGTCCCAGTCCCTGTCTGACGCGCACCAAACGTATGGAGCAAAGCGGTATCATCGCCGGGTACGGCGCAAAAATTGCGCTGAACAAGCTGGGCAGTCATGTCGTGGTATTTTCCGAGATTACCCTTAGCAGTCACTACCCGGATGATTTCCGCACGTTCGAGAGCGGGGCTGCCCGGTACCGTGAAATCGTTGAATGCTACAACGTCAGCGGCGGTTACGATTATCTGCTGAAAATCATCGCGCCTAACGTCGCCCTGTTTCAGGATCTGATGGAGCATCTTTTGCAAGACGAAATAGGCATCGCGAAATTCGCAAACCGCATCGTATTACGTGAGCCTTATCAGCGACGCGGAGAACCGCTCACCATGATTGCCACCGGGACAGCGAGTTGGGAATAACATCGCACTGACAGCGGGCACGGGTTGCCCTTTTATCCTGCCGGGGCCAGATCGCCCCGGATGCTCCTCTTCCCGCTGGCCGTCAGAGTTAAGTGACGGTCCTGAACGCATCAAAAACCGTTGACACCGCCGATCACCGGGCGATTTTTCACCTCAGCGTAAACCACCGGATGTGCTTCCCGCCGCACTGCGGCGTTTTTACATCATTTGCGGTTGGCGAATCGCCTTGCCCGGCGCAAAGCGGCTCAGTCTGTACGGCGACAAATCGGTGTAAGTCTGCTCATTGAGCACCAACTGTGAACACAACTTACCGGCCCCCGGACCGATGCCAAAGCCATGTCCGCTAAAGCCGGAGGCCACGATCAGACCTGGGATCTGTGAAACTTCATCAATTACCGGCACCAGATCCGGGGTGGTATCAATCCAGCCAGCCCAGGCATGATCAACGGCTATACCCGCCAGTTGCGGGAATTCATAAACCAGTTTGGCAATTGACTCGCGCAGAATTTGCTTATCTGCTGCCGGATCCAGGATGCGCATTTTCTCAAACGGAGAGACCGCATCCATCGACCAGGAGCCTGCTGCCTCCGGGCCGGAAAAGAATGAACCGTTAATGCGGATTTTCAGCTTCTTGGCAATTTTGCTGCGATACATCGGATAAAAGCGCGTTGCGTAACGCAGGTTTTGCGGTGCAAGGTCCAGTTGACCTCGCCCGGTGATCGCCACGGTGTAGCTTCCATCCAGACGACGGCGTATCGCCAGTCCCGGTATGCTCAGACAGCCTTTGGTGACTTCAGCTGCCACCGTGCTTTTAAATGCCGTGCCAAGAATATTGGCGCTGGGTAGCGCAATGCCGTAGCGCGTACAGAAGCGTGAGCTCCAGGCACCGCCGCAACAGACTACCCTGCTGGTTTTGACCAGCCCGCGCTCTGTCCATACGCCGGTGACATGCCCGCCGCTGATATCAAGCCCGCGCACGGCACAGCGCTGCTGAATATTCACGCCCAGCTGCTGTGCCCCGACAGCCAGCGCGGGCACCGCCTGTGAGGGTTCGGCGCGGCCATCGCCAGGTGACCAGACGCCCCCCATCCACGCTGTCTGACCGCCAATACGTCCACGGGCTTCACTGGCCGACAACAGCTGGCTATGGAAACCGATATTTTTAGCCTGCTGGCCCCAGCTTTCCCATTTGGCCAGATCGCTGGCACTGGTAGTACCGTACAGGATCCCGCTGCGCCGGAATCCCACATCTTTACCAATCTCATCGCCCAGCTCAGACCAGCGTTGCAGGCTGTACATAGCCATCGGCAGCTCGTAAAGGTCGCGGTTTTGTTGCCGCACCCAGCCCCAGTTGCGACCGGACTGCTCACCTGCCATCACGCCTTTTTCAAACAGCGCCACCGACACGCCACGCTTCGCCAGCTCATAGGCAACTGAAGTACCGATGATCCCGCCGCCAATCACCACCACATCGGCCTGTTCGGGAAACGTCGGGCTGTCCGGCACTGCATCAATCTTTATGCGCATAAATTGTCCTCAACGTATCGGGTTCAAAGATGGTTGTCTGGCTTGATATGCATTATCCATAACACCTCCGCCTGCTGGGAAGTATGATTAAAAATGTTATGAATCAATGCACTACTGAACTGAAAGCTGTCACCGGGAGATAAAATGGTGCGTTCCCCCGCCAGCTCCAGCGTCAGTTCGCCGCTCATCACCAGACCCGCTTTTTCACCCATTCCCATCAACATTTCACCGGAGCGCACTCCCGGCGGGATGATGATAAACATAAACTGAATATCGTGATCGCCCGTCGGCGACAGCATCTTTTTGGCAATACCGTTTTTACCTACGTTAAAATGCGGACGTTCCGCACTACGCCGGACGTAGTGACCGATGCCTTTCAGCGACGGGTCCGATTCCTCAATAAATGCGGTGAGCGGAACTTTTAACACCAGCCGTAGCTGCTCTAACACGCGAATAGTCGGGTTAGTGAGATTACGCTCAATCTGGCTGATGGCCCCCGCCGAGACATTAGCCAGCGCCGCCAGTTCATTGATGGTCATGTTGCGCGCCTTGCGAAGGCGTTTTAAGCGCGCACCAATATCGGCCTCAAGCGAACCGGGGTCATTCACCCCGGCAATCTGTTTATTCATTCCATGTATTCCCTGAAGGGTTTACGGCATACCCCATTTCGCTTTCAGCTTATCCAGCGAACCATCCGCTTTCATGGCGCTCAGCGCCGCATTGATTTTTGCCAGTAATGCTTCATTACCTTTCTTCACCCCAAACGCCATTGGCGAAACGGACTCTGGCTTGTATCCTTCCACAACATGCATTCCTTTCAGGCCACCCGCCTTTTCCTGCGCCTTGAGGATCGGGTAATCATTCAGTGCGCCGGCGATACGACCAAGCGACAGGTCACGCGTCATGTCCGCCGGGCTGTCATACACTTTAACTTCTTTTGCGATACCGCTTTTCATCAGGCTTTGCGTGTAATCAGTTCCCGCCATGCTACCCACCACCTCTCCCTTCAGGTCCTGCCATGAGCGGTACGTTTTGTGGTTGTCATCGCGGACAATCAGTCCGGCACCAAAAGCGGTGACCTGCTGCGAAAACGAAATGCGCTTTTCCCGTTCCGGGGTGGGCGTCATACCCGCGACAATCACATCGATTTTACCGGCAATCACCGACTGGATCAGCGTGGAAAAAGGCACGGCGGTAAAGGCAATATCAAGCTGCGCACGACTGGCCACTTGATGCGCAACATCCGGCATAAACCCCTCAATCCTGCCGGTTTTGGTATCAAGAAAGGTGGTGGGGGCGCTGGAAGGTGGCGATCCAGCGGTAAGACTGGCGGCCTGCGAAACCACGCTGGTCGTCATCAACAGGGCAATGGTCAATCCCCGGCAGAACGCAGTAACGATAAAACGCGATGCAAACATAGTTCACTCCTGATAGCGGTGAATGAAATGACGCAGGTTTTTTCACTATAATGAAAATAAACACTATCTGGCGCGACAGTAAATGAATAAATTTACCTGCCCGGAGAACTGGCTATATTATTCATTGATTTTAAATAAATTTAATATCCATTCTATCGTTTTATGACGGCAATAAGTAAAGCCTATGTTGATTAAAGATAAAGCCGTTGACACCATCCTGCTCAGTGGCGATATTCATTTTAATGAAAACAGGCTACCCCACAGGAGCGCGAGATGGACTGGAACAGCATCCCGAACTATTTACCTTTTCTCCTGAAAGGGACGGAAATGACCATCGTCATCACGCTTTTTTCGCTGCTCATCAGCACGCCGTTAGGGTTACTGTTTGCCGCAGGCAAAATGAGCCCGTGGAAAATAATTTCATGGCCGGTTTCATTGGTCATTAATATTACCCGCGGACTGCCGATGATCGTGGTGTTGTTTTATATCTACTTCGTCTTCCCCGATATTGGCATTACCCTTACCTCATTTCAGGCCAGTGTCATCGGCATCGCCTTCTGTTTTTCAACCTATATCGCTGAAATCTTTCGATCGGGGATTGAATCTGTCGATCGAGGTCAGTTAGAAGCCGCCCGTTCGATGGGCATGAGTGTTGGCAAAGCGATGCGGCGGGTGATCCTGCCTCAGGCGTTCCATGTCGCCCTGCCCCCTTACAGCAACACGCTGGTGATGATGCTGAAAGATTCAGCACTGGCGTCGACTATCGCCGTCACCGAAATGACGCGCCAGGGGCAGTTAATCGCGGCGTCAACGTTCGATAATACCACCGTCTACACCCTGGTGGCCGTGCTCTATCTGCTACTTTGTCTGCCGCTACTGGCCGTCAGCAAACGGCTGGAAATACGCCGGATAAACGGAGCCTGAAATGATTGAAATCAATGAGGTTCATAAGCGTTTCGGCCCGGTTGAAGTGCTTAAAGGCGTGACTTTCACCGTCAGCGAGGGTGAAGTGGTATGCCTGATTGGCCCGTCAGGATCGGGAAAATCGACAATCCTGCGCTGTATCAACGGGCTGGAGAGCTATGAAGAAGGTGAGATCCGCGTGTTAGGTCAGCGCGTTAATCATCGGGATAAAAACATCAACGCGCTGCGGCGGCAAATCGGAATGGTGTTTCAGCGCTTCAATCTTTTTCCACACCGCAGCGTGCTGGAAAATGTCATGGAAGGCCCGATACATGTCAATGGCGAGCCGCGCGCCATCGCGGAGAAACGGGCAAAGGACCTGCTGGCGATGGTCGGGCTGGCGGAAAAAATACAGGCGTGGCCCATGCAGCTGTCGGGGGGACAGCAACAGCGCGTCGCCATTGCCCGTACTCTCGCGCTACAGCCACGCGCCATTTTGTTTGACGAGCCGACCTCGGCGCTTGATCCTGAACTGGTTGGCGATGTGCTGCAAGTGATGCGCAACCTGGCGCGGGATGGCATGACGATGGTGGTGGTTACGCATGAAATGCAATTCGCCCGCGAGGTGGCGGATCGGGTGTGCTTCCTGCACAGCGGACAGATAGTTGAACAGGGGCCGGCAGAGCAGATCCTGCTACGCCCGCGGGAACCCCGTACTCAGGATTTTCTCAGAAGGGTGCTGGGTTCGCCGGAGCCTGGCGTGTGCAACCATTGTCAGATGAAAAAGTAAATAACCGGTGTCGCCTGGCGGACGTTTTCACACTTTCAATGCGCTTAACGGCCATAACCGCAACGCCCTGGTAAACGAATGCCGGATGTCGTGCCGTCAGCCAGCGTTTCCACTAAAACTGCAAACCAATCATTGCCCGAAATCTGTTCCGCTGGCACTGGCGGAATGGGCAGAAAAACGCTGCTGTCACATAGCAGTTTATTAAGCCCGGAAACCAACGCAGAGTGCGTTTATCGGGTGCTTCAACCGGGCTTGCCGGACAGAAACAGTGGATTTTCATCTGTTGAGCACCCGGTCATCAGGTACGGGAAACGACTCATTCACTCACCGTAAATCCCAGCATCATGCCGGTATCTTCATGCTCCAGCAGATGGCAGTGTGCCATATAAGCCTGCGCTTTACTGGCAGGATGATTAAAACTCACCAGCACTTCACTGCGCCAGCCTTCCACCCGAACCATATCTTTCCAACCGCTGCGGTGGGGAGCCGGCGGTTTACCATTTTCAGAAAGAATACGAAACTGGGTGCCATGAATATGAAAAGGATGCAGCATCAGATCGCCCTCGCCGGAAATGGTCCATTTCTCCATGACACCCTGCTTCACATCAAATGATGGCGTGTTCATATCAAAAGCAACACCGTTGATTTTATTGGCATTGTGGAAATCAAATGCCGCTGGGGCAGGTTTCTCATGCGCCATGCCTGGCATTGCACCATGATCCATCTCCGCCATTGGTTGCGCATCGTCAGGGGCATTATCATGCGCATCGCCACTCATACCCGCCATTGCGGCGTGACCATACCTTTCCATCAACGCCAGCATACCGCGCCTGTCCAGTTCCGGGTCCATCGTCAGTTGCAACAGGCGCGATGGTATCCCTTCCTGCTTTGGCAGGGCTGGCACCGCCACCAGCTTATCCGGCAGGGTACCACTGGCCAGAATCGCCAACGGCTGAATGGTCAGCAGCGGTAACGGCTGCTCAAAGGGTGCCAGCGTCATCCCCATCTGCTGCACCGGCAACGTTTGCAGATCAAAGGTCTTGCCATCATGCGTATCAACCAGCACTTCAAAACGCTCACCCGGCATCATCGGCAGTTCATTGAGTTGCACCGGCTCCGCCAGCAATCCACCATCGCTACCAATCACATACAGCGGGCGGCTGTCACTGGTCGCCAGCATCAGCGAACGGGCGTTACATCCGTTTAGCAGCCGCAGACGCAGCCAGCCACGCGGTACGGCATGCAGTGGACAGACAGCGCCATTGGTGAGCATGGTGTCACCGAACCATCCCGTTGCCGCACTCATGATGTCCAGCTGATAATCAATCCTGCTGCCATCCGCGCTCAGTCGCTTATCCTGCAAAATGACCGGAATATCATCCACGCCCCAGATTTTGGGCAGCAGCAGTTTTTCACTGTCGTCATCTTTCAGCAACAGCATTCCGGCCAACCCCTGTGCCACCTGGTAGCCGGTACGACCATGTTGATGTGGGTGATACCAACAGGTTGCGGCAGGCTGATCGGGAGTAAAGCTGACACGGCGAAACTGACCGGGCGCAATCAGCCCCTGTGGGCCGCCCTCTGTTTCGCCAGGAATGGCCAGTCCGTGCCAGTGGACCGTCGTCGCTTCCGCCAGCCTGTTATGCAGATTCATCGTCACCGGCTTCCCGCGCTCCAGGACAATGGCTGGCCCCAACAGTGCGCCATTGTATCCCCAGGTGGTGACGGCTTTCCCCAGCAGCCGCGTCTGTCCCTGCTGCGCTGCAAGGTTGATAACGCCGCGTGGGTCCGGCGTTAACAGTGGCGGGACAGGCAGGCTGGGACGGGGCTGCTGCGCCATCAGTGAACGGCTCCACAATGGCAGCGCACTGGCAGCGGCCATCGCGCTACTCAGCTTAATAAAATCACGACGATGCATCCGTTTTTCCTTCACCAGAAATGGTTTACAGATAGCAGCATAACCCCTGCCCCTGCACCGGGGTCAAGTTGCCTGCGGCATCACTGAAAGTTATTACAAGAAAATCGCCCACGCTCAGGCAAAATTGCCTGAAGCCTGTTAATAACTGTGCTAACGTCTGGCTATTCCAATCGGTTGAGAACAATTATGAAGAAAAGCATCCTGGCTCTGCTGTTTCTGGGGCTATCTGGCTTCTCGTCGGCAAGTTTTGCGCTTAACGAGTCAGAAGCAGAAGATCTGGCGGATCTGACCGCTGTGTTTGTCTACCTTAAAAATGACTGCGGCTATCGGGATCTGCCGGATGATCAAATCCGCCGGGCGCTGATGTTTCTTGCGCGTCAGAATCGCTGGGATTTGAGTAATTACAGCAGCTATAACATGAAGTCGCTGGGCGAGGACAGTTATAAAGATCTCAGCGGTATCGCTGTACCCAACGATATGAAATGCAAATCCCTGGCCCGAGATTCCCTGAGCCTGCTCGCATACGTCAGATAATCCTCATAATGCGCCCTCGCTGATAATTTGACCGTGCAACCACGGTCAGAGTTAGCTATTATACCGCCCCATTTTTCATGGCTATTTTCACCAGGAGAGCCTCATCATGGCTGAAAAGGACAGGTGGTATGAAACGCTTCATACCGGTTTTGGGCAGTGTTTTTCTGTTGACCAGGTATTGTACCGTGAGCAAACCGGGCATCAGGACCTGATCATCTTTGAAAATGCCGCACTGGGCCGCGTCATGGCGCTGGATGGTGTGGTACAAACCACCGAGCGTGATGAATTTATTTATCACGAGATGATGACCCATGTGCCCTTGCTTGCCCACGGCAACGCGAAGCGCGTACTGATTATCGGCGGCGGCGATGGTGCCATGTTGCGTGAAATCAGTCGTCATCAAAACATCGAACAGATAACGATGGTGGAAATCGACGCGGGCGTGGTGGAATTCTGCCAGCAGTATCTGCCCAATCACAGCGCCGGTGCTTATCAGGATCCGCGTCTGAATCTGGTGATTGACGATGGCGTGAATTTTGTCAGTCGCTGCAACGATAAGTTTGACGTAATTATTTCAGACTGCACCGATCCTATCGGTCCCGGTGAGAGCCTCTTTACTTCCGCCTTTTACGAAGGTTGCCACCGCTGCCTTAATGAAAACGGCATCTTCGTGGCACAAAACGGCGTGTGCTTCCTGCAACAGGAAGAAGCCGTTAACAGCCATCGCAAACTGAGCCACTACTTTCGTGACGTCACGTTTTACCAGGCGGCGATCCCGACCTATTACGGTGGCATCATGACCTTCGCCTGGGCCAGCGATAATCCGGCACTGCGCCAGCCGGATACCACAACATTGCAGGCTCGTCTCGCTGCTACTGGCCTTAACTGTCGTTATTACAATCCGGCAATTCATACTGGCAGCTTTGCCCTGCCACAATATCTGTTAAATGTGCTGGCCGAGTGACCGGACATTTCAAGGGGGTGAACAAAATTGCAAAAGCTTAAACTACATGGCTTCAACAATCTGACCAAAAGCCTGAGTTTTTGTATCTACGATATCTGTTATGCCAACTCCGACGCGGAGCGTGACGGATATATTGCTTATATTGATGAACAGTATAACGCTAACCGGCTGACTGAAATCCTCAGTGAAACCTGCTCAATTATTGGCGCGAATGTGCTGAATATTGCCCGTCAGGACTACGAGCCATAGGGTGCCAGCGTCACCATTCTGGTTAGCGAAGAGCCAATTGACCCGGATGATATCGATACCTCTGAGCATCCAGGCCCACTGCCTAACTCGGTAGTGGCTCACCTCGATAAGAGTCATATCTGCGTTCACACCTACCCGGAAAGCCACCCTGAAGGCGGCCTTTGTACTTTTCGTGCCGATATTGAAGTATCGACCTGCGGCGTCATTTCACCGTTGAAAGCGCTGAACTATCTGATCCACCAGCTGGAATCCGATATTGTCACCATCGACTATCGCGTGCGCGGCTTTACGCGCGACGTTAACGGCGTGAAGCACTATATCGATCATCAGATCAACTCTATTCAGAACTTTATGTCGGAAGACATGAAGTCGATGTACGACATGGTGGATGTGAACGTGTATCAGGAAAACATCTTTCATACCAAGATGTTACTGAAAGAGTTTGATCTTAAACACTACCTGTTTAATACCAAACCGGAAGAGTTAAGCCCACTGGAACACAAACGCATCACCGACCTGCTGTGGAAAGAGATGCGTGAAATTTACTATGGACGCAACATTCCCTACGTGGTGCCCAAAGCGCCCTGAATAAGAGCGAAAGCGGGCTGCCAGCGCATTGCCCGCTTTTTTGCTCCAGGATCAGGTCAACTGCAAACGGAAAGGCTGGTCCCCCAGTTCACGCTGTATCTCTTCACCCAGATGTTTATCAGTAATGATATCCGTGAGATTTTGCAACGGCGTTGCGCAAAACAGTGACCATGAACTGTACTTACTGCTGTCGGCCAGCAACACCCGACGGCGGGCATTCACCAGCAGATCCTCTTTCAGTCCGGCTTTTTCCTCGGTGGGTGCGGTAATACCCTTTTCCAGACTCCATGAATTACAGCTGACAAAGGCGACGTCAGGGTAGAGATTACGCAACAGCCTGCGGCCATGATCGCCGACACAGGACTGGCTGGAATCATCAATGCGCCCACCAATAATGGTCACTTCAATCTGTTTGAACTCCGACAGAAACAGCGCAATATGCAGATCGGCGGTGATCACCCGGAGTTGCAGATGCGTCAACTGGCGCGCCAGCTCCATCATGGTAGTCCCCGCATCCAGCACCACCGCATCGCCCGAACGCACCAGGGTCGCCGCCGCGCGGGCAATCGCCTGTTTTTCTGCCAGATTGCGCTGCATTTTCTCAAGCGTGGTCGGCTGGGCGGGAATAAAACGGTTCAGGGTCACGCCACCGTGTGAACGGCTGATCACCCCTTCACGATCGAGTTTGATTAAATCCCGCCGGATGGTGGCTGGTGACGCCTCAATGGCTGCCACCAGCTGCTCGACGGTGACCAGGTTATGGCTTTTCAGATAGTCCATAATCTGGTCGAGGCGGCTTTGTCCCTTCATATATCCTTATGCAAGCTGCATTGCCAGCTGAATGGAAATCGTCATGCTCTCAGACTTCGCTTTACCTGTCCAGGCAATATCAAATGCCGTGCCGTGGTCAGCAGAGGTGCGGATAAACGGCAGACCGGCAGTAATATTCACCCCGTCGTAGAAACCCAACAGCTTCAGCGGAATGTGTCCCTGATCGTGATACATCGCCACCACCATATCGTAGTGGCCTTCATGGCATTGCAGAAAAACGGTATCCGGTGGGCACGGCCCGGAAACATTCAGCCCCTGCGCCTTCATCGCCTCAACCGACGGACCGACGATGTTAATCTCTTCGTCGCCAAACAGGCCATTTTCACCGGCATGTGGGTTGACTCCTGCCACCGCAATGCGCGGATCCCGGTAGCCCACGCGTCGCAGGAAGGTATCCGCCATGCCAATCACCGTCGCCACGCGTTCACCGTTCAGCGTATCAAGGAATTTACGCAACGCGATATGGGTGGTCACATGGATCACCTTCAGCCGATCGGTATAAAGCACCATCGCGTAGTCTTTACTGTCGGTCAGTTTCGCCAACAGTTCAGTGTGGCCAGGGTAGAGATGCCCGGCCGAATGCAACGCCTCTTTGTTCAGCGGGGCGGTGGCGATGGCCTGCACCTCACCCGTCATCGCCAGTTCCGTCGCCCTTTTCACGCAGCGAAATGCCAGGTCGCCTGCGGCAACCTGCACCACACCCGGCCTGAGCGCCTGAGGATCGGCCAGCGGCTCGTCGATAATATTAATGATCCCCGGTGCAAAATGGGCCTCCGATACGCGGTTAAGCACCCGCAATTCCGCCTGCGGTGTGACAGCCATACTCATCACCCGTCGCAGCGTACTGGCACACCCCACCACCACGGCCGACGCCCCCGACAGCGCGCCTTCAGCCAGCGATTTAATAATAATTTCCGGGCCAATGCCCGCCGGATCGCCCATGGTAACCGCAATAATTTTACTCACCTGACTTCTCCTCAATAAAATGAAAAACGTCTACCAGGGTATTTTCATCTCCAAAACCGCCTGCTTTGGTCAGCACCAGCAGATCATTTTTACTGTTCAGCAGTTGCCCCCACGGGACACAGCCTGCCACCAGCCCACCGAGATGAATCCCCTCAGCACCCAGCCCACTGGCCACGGCGATCGCCACATCACCGCCGGAGAGATAAAGTCCTCGCGGCTGTACCTCACCCACAACATCCCGCACCAGCGCGGCCAGAAACTCACAAATATGTTCGCCCATCTGCTGACGGCTCAGGCCATAATGCTGGCAGAGGGCGTGAATGTCGTATCGCTGGCTGACCTGCTGGCAGGTGCGCACTACGCAGTGCTGCCCCCGTTGCAGGGCCTCAGTCGCCTGCTGTCGCCACGGCATATCACCCGCTCCGTCGCATAAAACCTGCCGGATATCGATGTCAATCAGGCACAGCGGATAGTGCTGCTGCAGGCGAACAATCTGGCGGCTGGCGATATCACTCATTGAGCCGATGACCGCCAGCATCGCAGCCTGCTGTCCTGGCGTTATGGGCAAGGCAGCAATGGAATTACCGTTGCCACCCAGAAACTCGCTCAGGGCGTCGCTCAGCCCGGCGGCACCCACCAACAGTGGACGCGGCGAAAGCGCTGCCGCCGTCCGCACGATATGGTGTAAATCCTCCTGCCGTTCCGCATCCAGCACAATCAGCCGCTGGCCTTCAGCTATCGCGGCGGCGAGACGGGCGGCCAGGTCCGGCTGGCGCACCGCATCCAGCGGCAGCAGGCCAGCGTTCAGCGAGCTTTGCTCCTGTAGTCGCGTAATGATGCTGGCGCTGCTGACCGGCGTCTTTGGGTCGCTGGCGTATTCCGTTTCGCTCAGTAGCTGGCCGTCGATATAACACATCCCCTGCCGCGTGGTTCGGCCCAGCGTCGGCACCGCCGGAACCACCAGCGCCGCCGGGGCGTTACTGGCCAGCAAAGCCGCTTCTGTCTCAGCGCCGGGATTGCCGCGTAGCGTGGAATCCATTTTTTTGAAGATCCAGCCGTCGCCTGTCAGCACGCGACCCCGGGTCACCGCCTCGGTGGTTCGCTGTGCAGCCAGCGCCGCATCACATGCCCGGCTGTCGGTATTGATCACCCAGACATCCGCGTCATCTCGGCTCCCCTCTCCGGTCGGGTTAAACAGGACATTAACGCGAGCGCCGGCCCTCGCCAGTCCGCCACCGGTATCGTTGGCACCGGTCAGATCGTCCGCCACCACCAGCACCGGCGTTTTCCATTGCACGTAGGCCATTTCGTCTCCTGCGCCCCTTCGGGAAAAACCTGTCGATTTGCGTAATATTGATTATATTCAATCATAATTGATTATATGTGAGCAACTTCAAATTAATATAAATCAATTTACCCTATAAAATTAATCACGAACTGCAGCACACTGCGGAAAATTGAGCGAATACAATCAATTCTCTCCAACAAGGCAGACAAGGGTAAGGCAAATGAATATCAACAGCACCGTCATCAGTGGTTATCGGGCGCTTCAGGACATCAGCTGGCTGTTACAGGGTGTACAGCGCGCCCTGCTGGTGACGGATAAAAATATCGTCGGTATCCCGGCAGTGCAGGCGCTGATCGGGGAGATGGGCAATCAGGTTGGCACCCTGATCCTGATTGATAGCGTCCCGGCGGAACCCAGTCAGCATGATGTGACGACAATTCTCGCCGGGCTGGATTGCCATGAGGTGGATCTGGTGATTGGCGTCGGCGGCGGCAGCGTGCTGGACGTTGCCAAGCTACTGTCGGTGCTTTGCATTAAAAACGCCCCCACGCTGGATGCGTTGTTGAAGGGTGAAAAACCACAGCATCGTACCGCGTCACTGCTGATCCCGACCACGGCAGGAACCGGTTCAGAAGCCACCCCTAACGCCATTCTGGCCATTCCTGAAAAAGAAACCAAGGTGGGAATTATTTCGCCGGTGATGTTGCCTGATTATGTGGTGCTGGCACCGGAGCTGACCACCACTATGCCCGCCCATATCGCTTCCTCCACCGGTATTGATGCACTGTGCCATCTGATCGAATGCTTCACCGCCACGGTTGCCAATCCGGTCAGCGATAACTACGCGCTGATGGGGCTGCATAAGCTGTTTGCCAGCCTGGAAAAAGCCGTGGCCGAACCGGACAATCTCACCGCACGCCTCGATATGCTGTGGGCATCGTATTACGGCGGTGCGGCGATTGCCCATGCCGGGACGCATTTGGTCCACGCCATGTCTTACCCACTGGGGGGCAAATACCATCTTCCGCACGGTGTGGCGAATGCCATCCTGCTCGCCCCCTGTATGCGCTTCATTCGCCCGGCGGTAGTCAGCAAATTTGCACAGGCTTATGACCTGCTGCCGGATGCAGACCCCGCCCTCACTGAAGATCAAAAATCCCATGCGCTGGTTGACTACTTCACCGCGCTGGTGAAACGGCTGCAACTGCCCGCCAGCCTTGACGAACTGGGTATTGGCGCCGATCGGCTGCCCTCACTGGTTGACGCCGCGCTGGATGTACAGCGCCTGATGAAGAACGTGCCTGCCCCGGTCAGCGCCAGCGAGGTTCGTGAGGTTTATCTGTCGCTGTTCCCGGCTCGCACCCCTGACTGATGACGAGGACATGATGAGTAAAAACATTTCCGGCGTACTGACCGCTATCGTCACGCCATTCACCCGTGACGGTGACTACCACGACGCCGCCATGCGCATCCAGATCCGGCGTCAGCTGGCCGCCGGTAACGGCATTTTCTGCGGCGGCACCAACGGCGAATTCTTTGTGCTCAGCAGTGAAGAGAAGCTGGCTGTCGCCAGAACCTGCGTGGAGGAGGTGGCTGGCAGGGCACCGGTTATCGCGCACATTGGTGAAATCGCTACCCGTGAAACGGTTCGCCTGGGCAAACAGATTGCGGCGACAGGGGTGGATGCCGTTTCCGCGATCACGCCGTGGTTTGTGCCACTCAGCCAGCAGGCACTGATGGCCCATTACCGCCAGATTGCTGACGCACTTGACGTGCCGCTGTTTCTCTACAACATCCCGGCGCGCACCGGCAACACCCTGGAACCGGAGACGGTGCGCCAGCTGGCTTCCCACCCGAATATCGTCGGCATTAAAGATAGCGCTGGCAGTTATGACAGCCTGAGCGGTTTCCTGCACGCCGCCGAAGGTATTGATCGCTTTGATGTACTGAACGGCCCGGATTCCCTGATCCATCAGGGGTTCGTTGACGGCTGTTCGGCCTGTATCTCCGGCCTGGCCAACGTTGCGCCACAAGCGATCAACGCCATCTGGTCACAGTTCCTCGCCGGGAATATTGCAGGTTCACGCCGCGCGCAGGAAAACGTCACCGGCCTGCGTACCGATCTCTACAGCATCGGTTTTTCGCCCGCGGTGGTGAAAAAAGCGGTGGCGTTGATGGGCCATGATGTGGGTGAAAGCCGCTATGCCGTGCGCTTCAGCGCCGAAGAAGAGCAGCGCATTCGCCAGCTGGTCAGGCAATACACACACTGATGTGCCACAGCGGCAATCGCCGCGACACCGGGACAGGCAAGATACCCCTGGGCGGCACTGCCTGGCTGGCCCGTCACGTTGCCACCTTCATCAACCGCTGAAACTACCGGCGTGGTGGGCGGGCAGGCCACACCTGTGCTCACCGCCTGACGTTACCTTAACCCAGCAAGGCGCGAACAGCCCCCTCAGGTCGGGCGCGCCATGAGAAACTGTGAGGCATTACAATGAAAGAGTTTTCCTCCTCAGGCACGCTGATCATTATCGGGATGGTGGTAGCCTATATTCTGTTTACCACCTGGCTCACTTACCGCCTGCGTAGTAAAAGTTCCGGCGATTTTATGGAAGGTTCACGGGCGATGCCGGCTTTTATCGTTGGCATTATGCTGATGTCTGAATATATCGGTGCCAAGTCAACCATTGGCACCGCACAGGCCGCCTTTGAGGATGGTTTTGCCGCCTCATGGTCCGTGATTGGCGCAGCGATTGGCTTCCCGATTTTCGGGCTGCTACTGGTGAAACGCATCTACAATACCGGCAAAATCACCATTTCAGGTGCGGTGGCCGAAAAGTTCGGTAGCACCACCAAAAACATTATTTCCCTGATTATGATTTACGCTCTGCTACTGGTGAACGTAGGCAACTACGTCAGCGGCGCGGCGGCTATCTCCACGGTACTGAAAGTCAATCTGCCGGTGGCCGCCTTTATCACCGCCATTGTCAGTACATTCTACTTCGCCTTTGGCGGGATGAAGGGGATGGCGTGGGTCACCCTGTTACACAGCGCGCTGAAGTACGTTGGCATTCTGATTATTCTTGGCGTGGCGCTGAAGATGACTGGCGGCATTACGCCGATGGTGCAACAGATGCCGGACTTTTACTGGACGTGGGACGGCCATGTCGGGGCCAGCACCATCGTGGCCTGGCTGATCGGCACCATTGGTTCAATCTTCTGTACCCAGTTTGTTATCCAGGCGATCTCTTCAACCAAAAGCCCTGCCGCCGCCCGTCGGGCAACCTGGGTCGCCTTTTTCTTCTGCCTGCCCATCGGTATTGCTATTGCGGTGATTGGCGTGGCGGCAAAATACCTGCATCCCGACATTAAGAGCCTCTATGCCCTGCCGGTTTTTTTACAGGATATGAGCCCGTGGCTGGCCGGGATTGTCACCACCTCGCTGGTGGCGTCTATTTTCGTCAGCGTCGGCACGGTGGCGCTGGCTATCGCCTCGCTGATTGTCAAAGATTTCTATGTGCCATACCGCCACCCCACGCCGGAGCGGGAGTTCAGAATGACCCGTCTGCTGTCGCTGGCGATCGGTTTTGCACCGCTGATTTTCGTGCTGCTGGTACCGGAAGTGCTGAAGCTCTCTTTCTTTACCCGCGCTATTCGCCTGTCGATTTCCGTGGTGGCGATCATCGCATTCTATCTGCCGATGTTCAAAAGCGCCCGCGGCGCAAACTGGGGACTGGTGGGTGCCTGCGTGGTGACCTCGGTGTGGTTCCTGCTGGGCGATCCCTTTGGCATTAACAACATGTATATCGCCCTGATCACACCGGCGGTGATCATGGTAATTGATCACCTGATCCCACGTCGGGAAAGCGACAAGCACACCAACGACAGTTTACAAAAAAGTGGAGCGTAAAATAATGGATACCGTAACCGTGGAGCATGATGGACTGATCCGTCTGGCAGATGACGACAGCGCGTTACGCGTCGCAATGCTGCCCTCCCCTTGCCCCCAGAATCACGCGGCTAATTTGCTGCCGTTGCCGGATGGCGACGTGCTCTGCTGCTGGTTTGGCGGTACACAGGAAGGGATTGCTGATATTTCCATTTGGTGTTCGCGTCTGGCAAAAGGCAGCCCACGCTGGAGCGAGCCGCAGAAGCTCTCGCAAGACAACGGCCGCTCGGAGCAAAACCCGGTGCTGTTTCTTGCCCCGGATAACATTCTGTGGCTGATGTATACCGCGCAGAAATCAGGTAATCAGGATACCGCCATCGTCCGCTATCGTCAGTCTGCCGACTTTGGCAAAAGCTGGGGGCCCATCGCCACACTGCTGGAGACGCCCGGTACGTTTATCCGCCAGCCGCTGGTGGTGCTACCCAATGGTAACTGGCTGCTGCCGGTGTTTTACTGCACAACCCGGCCCGGCGAGAAATGGGTGGGGAATGATGATACCAGCGCGGTGAAGATTTCATCGGATCAGGGGAAAACGTGGCGTGATGTGATGGTGCCGGAAAGCACCGGCCGTGTGCATATGAATATTACACTGCTGAAGGATGGCTCGCTGCTGGCGCTGTTTCGCAGCCGGTGGGCTGACCATATCTGGCTCAGTCGCTCATACGATAACGGCGAAAGCTGGTCGGTGCCGCAGCCCACCGACCTGCCAAATAACAATTCCTCCATTCAGGTCACCACGCTTGCCAATGGCAATCTGGCGTTGGTGTTCAACGCCATGAGTGCCGAAGGCGCCAGCGAGCGACGCCTGTCGCTGTACGATGAAATTGAGGATGAGGAGGACACCGCTTCCGCCGTTGCGCCGGTATCGCAGGCCGGAAAAACCGCGTTCTGGGGCGCACCGCGCGCACCAATGACGCTGGCTGTGTCGCAAGACGGTGGCAGAAGCTGGCCGTGGCGGCGAAATCTTGATGAGGGTGATGGCTATTGTATGACCAACAACTCACAGCTGAAGCTCAACCGTGAATTCTCCTATCCCACCATCAAACAGGGGATCAACGGCGAACTGCACATCGCCTATACCTACTTTCGCCAGGCGATCAAATATGTCTGCCTCAACGAAGAGTGGGTCACCCACGCAGGAGCGCAACGATGATTACCGGCAATCTGAACACCCTGACGATGGCAAACTTACCGCCTTCTCTTTACTCGCTGCTCACCAGACCGGAGCACAGTCTGGCGGCCCTGCGGGCGCAGGATGACGGCAGATTTCAACCGACAGGTGAAAGCTGGTTTTACACCATCAGCGTGGCACAGACGGCGGTGGCTGACACCCGACATACTGAGTTTCACCGTCAGTATCTGGATATTCAGATCGTGCTGGAGGGCACAGAAACCATCAATTTCTCCTGTGCTGACGCCCGCCAACAACAGGCAACAGAAACAAAACCCGATCTGTTTATTGTCGCCCACCCACAGCTGCCGCATTCGGTGCAGCTTGCTGCCGGTGATTTCGTCATCTTTTATCCGGGCGAAGCACACCAGGCACTGTGCGCCATTGGTAAACCCGCGACGGTGCGTAAAGCGGTGTTTAAAATTCCACTGGCGATGTCGGGGACGATGCGATGAGCCGCCACGCCCTGATCACGGGAGCCAGCTCCGGGATTGGCGCGGCGATTGTTGCACGATTACTGGACGAGGGCTGGACGGTAACCGGACTGAGCCGGACGCCGGTTGCACTCCCGCATCCACGCTTTACCTCGCTGCCGGTTGATCTGGTTGATACCCACGCCTTAAAGCAGGTGTTACGTACCCTGTCGCAGGTTGATGCGCTAATCCATGCGGCGGGGATGATGAAGGCAGCACCGCTCGGCCAGCTTGATGAAGAAAGCGGCCAACGGCTGTGGCAGTTACACATTGCCGTAGCAGAAGTGATGGCTAACCAGCTGGTGGATCGGCTGCCAGCGGGGGGACGTATTATTCTGATTGGCAGTCGCACCTCGGTGGGTGCCGCAGGACGCAGTCAGTACGTCAGCACCAAATCGGCAATGAAAGGGATGGTAAGAAGCTGGGCGGCGGAGCTGGCCGCACGCGGTATTACCGCCAATATTGTGGCCCCGGGAGCGACGGCCACGCCGATGCTCACCATGCCGGGACGGGAAAGTTCCCAGCCGACCATGCCCCCCATCGGCCGTTATATTCAGCCTGAGGAGGTCGCAGGGCTGGTCAGCTTTTTACTCTCCCCGGCTGCCGATGCAATTACGGGTCAGGAAGTGGTGATTTGTGGCGGCGCATCACTGTAATCTCCGTCGTCATATGCTCATAACCGGTTACGATGGATACTTTATCCCCTGCTTATCACGGACGTTAAAATAATACTTTCTCCTGTTATCAGCCGGTGTAAAAAAATCCGCTGTGCGGGTAAACATCGTTTTGCTGTCCATTTTTGAAAATGTCACTTTTTAAGCATCTCTTTTCTTCTGATCCATCTTTTTCAATTGAATTCTTATATTACTCTTCAGACTGATAAGCGTTTTCCTGTATCAAAAATCATCCGTTTTTTGCTATATAAAAACATGCAAAAAAGGAGAAAAAAATGCCATCTGTTCATACAAAATGCCTTCCCTCATCATTTACCAGAACACCAGAAGTCATCGCAAAACCAATAACAAAGGAAAAAAACATATGGCAAGACATTATTGACCAGGGAAAAAATGATATTTGGAAAGACGTTATTAGCCATGAAGAAGATGATATCTGGAAAGATATTATCAACTGGGAAGAAAACGATGTCTGGAAAGATATTATAGACTGGCAAGAAGTTAATGAAACCAGTTTTAATGCCAACGATCAAAGAACCACCGGAGAAAGCGCCGTGTCGGAGAAAGCTGACTCTCATGTCTCCCTGACAGAGGACAGCTACCGCGCGCTCCAGCAATTATTCCAGTTAATGGCCAGCAACGGAAATAGCAGGATTATATCAACCTGTCTTTCAGCATTACTTCCCGGTATTTCTCCACGGATAGCCGTGGCCGCCATCAGCCTCTATAATGCCGTTACCAGAAAAAGAAATATTGACTATGCCATATTAAATACTCTTGAGCTGTCATCATGGTTACTCCCTGATAATTTGAATATTATCTCTGAACTGGCAAATTTTATCAGGAAAAATATCGTCGAATGGATTGGTGAATCGTTTTCACATCCCTTTCCAGAGGGAGAGAATACCGCTCTCTACGAACATATTCTCATTGCAATGGCCGTTACAGCCATTGCAGTAAAACCCTGGATGAAAAACAATCAGGCACCACAGCGCTGGTGCCTGAGGATACCCACCATTATGGCGGATTTTTTAATTCGCGCTAACGAGTACTGGAATAAGCTGGGAGATATAGCAGGCACTCCTGCACCAGTCGCGGCCTACCATGAAGAAAATATTCCTCTCCACCGGATACCCGCTTTTGAGGTGGATACCTGCATGCAAACATCCATCAGCAGACGTGATGATCGCCTGGGAGCATCCTCTTCTCTTATCGGGGACATGACCGCTTTTTCATCGAACTCCACGGCACGATATGATGCGGCTATCCGCGCCACGGTACAAAATAACCCCAAATCCCTGGCACTTGAAAATTACTCTGTTGCTGAGAAAGCACACTGGCTGGCAACAGACAGACTCCGGCAGGAAAGTGGATTTTCAGGCCTGTCATACTGTGCTACCCGCAAGACAGAAACACGCCATCACACAGATGAACAGATAATCACCCACAGCCATTTCAATACCCAGTGCGATGCCACAGCGCATTCGACAACGCTTGCAGAAGAGAAAAACGCGGTAAATACCATTGTGCCGCAAACGCCAGTTTCTTCAGTACCGAATCAACAGATAGTGAACTTACCCAATCCAGGAATGGTTGCGACGACGTTTGCAATAACGGCGTATCTCTCGTCCATAGCGGGAGTAAAAGGTAACACGATTTCGCTGGCTACCATCGGCGTTTTCTCCTGGGGAAGACATCTGTGGAACAGGCTAAGGACACCGCACCAGGAGCACATCCCAGATGGGAGTACAGACGCAAAAAACTCAACAATAAATCTCTCTCCCACCTCACTTTCGCAACCTCATATGCGATCCAAACGAGATGTAGTGCCTGACGAATCCCCGCTATACGCTGGTGATGATGTATTCGATGCGGAAATTCACCACTCGCTGATTGATTTTTTACAAAACGAGAAATTACTTCCCGATACAGAGATCGATAAATTTAAAACGGGTGACGTCGCCGCCGCCATCGCCGGGTATATCATGCCAGCAGATAACCATCGTCAGCAGACTATCTCCAGTGTGAAAATACAACTTCTGGCACAACATATTCTGACTGACAGCAACCTTTATGGCGGCAAAAAAGGAGAGGCAATATCTAACAGCTTCGCTGAATCTGTGGTCATGGATATGATATTTCGTACCATCATGGGCATGTCACCTGAATGGTATCTGGCTGATAAACTTGCCGTTAATAAAGCTCCTCTAACAATCAACGCGCTGAAGCAAACGCTTTCGCTGAAAAAAATACTCGCAGAGAGACAAATAAACATTCCTGAAGAAAAACGAGCCAGTATTGAGCATATCTGGTCTTTATTTATGAAGAAGAGGTTCCCTCTCTTTTATCATCCCATTGATAATATTGATAACATTTCAACAGACGATCCTGAGTTTAACTGGTATTACAGCGGCTCTCTCTATCTGGCTGATAAAGGAAAATTGTCTGATTTTACCTCTCAGGAGATCCTGTACCTTGGTAAAGCAATATGGGAAACGGCATTTGCAGAAGACATGAGTATCCACTCTTTTATTTTACTTCCCGCCCTTTTACTGATGGCAAAAATCAGGCCGGAAGAAATCCATGCTCAGGAAGATATGTTTTATCACCATGTGATAGCCATTAATCAGTATTTTCAATACCAGGATATCAGCCTTAAGTTTGAAGCTTATCGTTCTGCCGTCAAAGAATGGATGAGCAGAGGAAAGTTAGCAGAAAAAATTGTTAATGACTGCGGTGAGGCTATCCCCCCTACAATGGACGTGGTTATTGAGCAATCCCCGTTATATTTCAATACAGAGATGGACCTTCTCCTCAGAAGAGAGGAAGCAAAGCAGGACTATATGGATGGTATCTCTAAGCCCTGTGCTCAGGCTCCTGAAGATCTTGATACAGCCTGGAAGAAACTCACAGAAAAGGTTGCCGACAGTTTTGCCGATATCAATTTTTATATTCTCTGGTCCACGTTCTCCAGTATAGAAAAAAAAGATGCCAATTTTATATTTTCTCCTGATGCCATTATTTATCCAACATCGTTTACTATGGAGCCCAGCTACAGTGTAGAGAAAGACCTTCTTTTTTCAGAAAAATTAGGTGAACAGGATTTATACAACCCGGGAACCAAACATTTTTTTGAAAAAATATCAGCACCTGCCGTAAAAAATATCAACCTGGACAAGGCCGAACTTATTACTGTTCAGGTTGGAGATGAGAAACGTATTTACGCCCTCAAGAGTACAGGAAATGGAGATGAGAGCAAATACAGGCTGATACGCGTTGATAATGACATCAGTAATTTTATCCATGCTGACATTCTCGATTACCGTCCTGTGAATGGTTTTACGAAATTCTCCGACAATGGCGTTAAAGATGGAACTGGTCAGTTATTTTATTTCTCCACCACAGAAAATAAGAATGAGAATATAAACAGGCAGAAAAATGAACTGGGATTGATCAATCATTTCAACCAGATATATCGTGAAAAATTATATAAATCTGTTTACGACGCAGGCAACGATAAATCGACAAGGCAGAAAACATGGGATTTTTTCAAACACTTAATTCCCTTTTATGACTGTGTTGAAGGTATACAAAATAATGACCCTTCTCAGGCAGTTCCTGCCTGTTTGTTAGACGCACTGACGTTTTTTGATACATTTATTAAAATCGGCAGTATGAGTGGGAAATTTGGCCAGGGCCTGGCCAGGGGAATGTTAAAAGGAACGCAGGGGGTCCCCCAATCAGCAGTAAAGGGGCTTGTAAAAAATCTGTATCAGGAAGCGTCATTCCCCACCATCAAAGAACTGGCAAAACTTGGAAAAAACGTACTCAGAAGCGCCGATCCCGGATTTGAGCTACTGACAGACACGTATCGAATATTGCCAGTTTATGTATTAGACGTGCTGAAAGAAAATCATGCTTCGTTAGGGAAAAGAATAGAATCAATTAACACTGCGGCAAAAAAAGGTCTGCACTCAGAAAATTACGCTACCGCAAAGTTGCCACACACGGATTTTCGCGTTCCTGTAAAAGGAATAAAAGATGATAATGGTAAATATTTTTACGTTCAGATGGATCCAAACACCGGAAATGTATTTGGCAGACGCTATCAGTTAGATACGGACATTCTTAAGCCACTGGGTCAACTGGGTCACCCTGGCCAGGATTATGCTGATGGCTTGTTGGACAAACTCCCCCTTTGTTCCAGCCGTGTCAGGAGAGGAATTGATGGCGTTAAGGATACACTATTTTGTATAGACAAAAAATGGAAAGTTAATGATGAAAAATTATTAGAAGACATCAATAAGTTACCTGAAGGAATGTTGGGAAGATATAAAAACATATATATCAATGAAAAATCTTCACTTCCTGATTATTATATTAAACAGGACGGTGATGTATATAAGGTGAAATGGCACGAGAGAAAACACCAATGGCAGGTGGTCAATGTTGCCAATCCAGAGACACATACCATCCCCGTCACATTAAATGAAATTGGAAGATGGGTAGCAAAAAATGAAGCATCCTGGCCTAAAGGATTACCCTGGGAAACATCAGCCGGGACGGCCAAAATCGTAAAAGAAGAGTTTATTCTGGATAAGCATATGGGGATGATGGAAGTCGCCACGGAAAAAGGCAATTTTGCCGTCAGCTTCCGTAAAGCAGGAAAAGCAACGCTCAATGCTCTTAAAAATGGCGCAGCGGCAAAGCCCCATTCTATTCTGGAAAAGACCATTAAAGAAAGCTCATTGAGTAAGTATTATCCGCAAAACAAAGATGAGATGATGGCAAAAGTTCATAATGCAGGTATTGAAGGACTGGTTGGCCACTGGGATGAAAAAAAGGGACTGGTGGGTATTTATCTGACAAATAATATGCAACTGGAAAATGTCATGACAACTAGTGAAGGAATATTTATTTATCCTGTAGATATCAATCAGCTTGATACGTCATTGCACGCCTTGAAGCAACATAAAAACTGGATAACAAACTGCTATACTGGCGATTACGATATGCACGACCTCATCGTTTTTAACCATGCAGGGCGCCCCAGAACACCGTTAATTGGTAAAGAAGAAGAAGACTTAATTAAAAAATTAAATCAGGAGATAAAACGGACAGATGCTCTTCGTAGCCATGACTCCGCCACGCATCGTGCTGTTCAACATGGCGCTCAGATCAACTATGCCACCTATATGATCAAAAATAATTTTGAAGGCGGTGATGGAATGGTTCTTGACGTTGCTAACCCCGGGGAGTACCCCATTGCTATGCTGGATCGTGGCGTATGGAGCGTTATCCATAACCTGGCGGAACACGAAAAATATTACCAGCAGATTGGTGCAAAATTAAAAGAAACCTGGAGTGCCGATGGCAGCGTTGTTCTGACCAAGGGAGGAATTAAACCTCGATCACACCAGGAATGACACGACCTTTTCGGGGAGCCTGTCTGTAATTCTGTGTCACTGTCATCGTATTAAAGGCGATCGCTCAGGCGAGCACCTTTAATACGATAATCAAGCGACTTATCGCCCACCGTCAGCTTTGGATCAACATACTCCATTTTTTCGATGCGAACTGAACGACAGGGGCAATAAACTGACGAACTGAGTCTGGCAGAAACGCTTTTCGTCAATAAATTTGCGTCCCGGCGCTTTCCCCTTAGCCCTCCCGACAAAAGGCCCGGTAGGCGGCAATCACCGCCAGGAAATCCTCAACGCCGCAAAAACACAGGCTCTCTTCATCATAGTAACGCATTCCTTCCTCCAGCCCGTCGTCTTCCAGACTGAGAAGGTTGGCACGAATAATCACCTCTTCTTCATCCATCCACAGCGTATATTCACGGCCCACGCGCTGCCACTGGCGCTCACTGCCTTTTACCCCTGCGATGGCGTTTTCCACCTCGTCAAGCAGGGCGAGGTTATTTTCCACTTCTTCGTTAAACCAGTGCCCCACGGCTTCATGTCCCATCGACATGCGCACCCTCACCTTACCGGTGCTATCCCGTAAAAATTCGTATTCCATGGTGCTGTCCTCTGTCAGTTGACTTCACTGCTGGGTGTGATTACGGGCCTTTGTATTGTCCACACGGCCGACCATAACGGCGATATGGCACACATTATCGCAGTCCGGCCCCAAAAAAACAGTGTCTGTCGCCCGATGAGACGCAGATTGCCACCCGGTATTTTGCCGGCCAGCTGTACGGCAGTGAACTCACGCCAACGGCGCGCAAACGTTGCTGAGTCGCCTGTACGGCAGTCAAAGGCGGCCAATGAGATGGCGGCGACGTCAACACGGTAAGACAGTGAAAATAACACGACGGTGATCTTAACGACGCGGCTACGGGGACGTTCATGTCCCCTGCCCCAGGGCAGCGGCAGCTCACCGAAGTAACGCTATCAGGTGCGGGCATGGCGAACTGAAACGAATAATTGGATTGAAATCAATGCAGGCCGCTTACGCCACGATGAAGGGAATTAAAGTGATGCGTGTGCTGCGTAAAGACCAGACTGAGTTATTTTACTTTGGCCCCACTGGGCGCGATGCGTCCGGTGAGCGGCGTTTTTGAAATGTAAGGCATGGTAAACAGGCAAAGAGTTATTTGTCCTCATTTTTGCAACACTACCGTATAAAGCATGAGAGCTACCTTGTGTTTATATAAGGATCCGACACCCCTGTTAAAACCAATAACTCTCAACCTTTCAGGACCCAGGATCGGATCACGTCGCGACTATATATCCTGTAATTCCACAGACTGAATCTCGGTTGAAATATCTGTTATCCTGTTTTTCTCATTATTATGAAGTACAGGATCTGCCTGACCAGAAAGTATGCCACCATGCTTTATGCTCAGAGTATGGTAGGTAATTTTCCCGGACACTTTGCCATTTTCTGTTATTTCCATATTTTCGCTAAAGCAATCTCCCCTCAATTCCCCGTCAATGATAACCTTTTTGCATTTTATATCCCCCTCAACCATGCCGTTGCTAACAATTTTAATTAAACCTGCCTCTGTATTTATATTTCCCTTTAAAACCCCATAAATATACACATGACCGATTGATGTAATATTCCCTTCGAAGCATACATTTTTGGCAATCACAGTTGATTCATCTGTCTTGAACTCGGTCTGTTTTTTTTCATCTGATAAAGAGTTTCCTTTATTGGCAAGAATGAGGGAAGTGGTATCTACAGGTTTTTTTTTAAACATAATTACATCCTGATTTGTCAGAATATGGATAATGAATGCTGCGACAGATAGCATTCCAGCTACCATTGTCAGGGCATATCTGTGGCCGGAATGCCAACCAGCCAGTGCGAGGATCCAGAAAAAAATAGCACAATTTATGGCAAAGTGGTCTGGTTTTTCTTTGTGAGCAATAGAGTTAACTTTCTTTTTCTTCAGAGATGATATTTTCAAAATAGATCTCCATATCTGAAACCCCCTCTATGACTATCGACAACACACGATTATTTTTCTCAAGTTTAAAATTTGTTTCTATTTTTTTATTGGATGTATATTTCTCAATAAGTTCCCTTATTTCCTTTAACATACAAGCTAACATTTCCTCATCATCCATAATTATAACCTAATAATATTATATAATTTTCAAAATTTATGATATTAATTCCGTTATCACAGATGCGTTATAAATATCATAATAGTTTACCTAATTAATAGTTAATATTTCAGGATATGTGCATTTTGATTATTCTTTCGTGATTTTCGGCAAAATGAAGGTGACGTATCGCCATGCCGGCACTGTTGCAAACATCTGACGGGGATATGTCGGCCGAGGGCGCTGCATATGACCCCATTCCAGGACTGTCATTTTCAGTACAGCATTATCCCGTGGAGGGTATGCCGGTACTGCAAATACGGTGGCAATAACAGAAAATACTTACTGAAAGCGGCACCAGTGTTAATCATTGTACGATTTACCATTGGCCACAGTGCTGTACGCCGGAAATGGAAAAGCAAGTCGGCTGGTACTGGCACCCTCCGATCTCAGCATCCTGACATATTGACGGGACATACATCAATATTAATGACCACTGGGCTTATCGGTACCGTGCCGTCGAGAACAGAGGTTGTACCGTCGTTTTTACCTCTCCTCCTGCCGGAACAATACCGCTGCGTTCCGGTTTCCGCGAAACATTTTAGCAGCGTTATATAGTGGCAGCTCCTGCGCTTTATCAATAAGGATAAAGCGACAACACTGCGCCAGGCGTATGCCCTGCTCAGGCGCGAAGGCCGATACCCGACAGACGTTGAGCACTGGCAGATAAAGTACCGGAACAAGCTTATCGAATGTGCTTATGACAAACTGAAAAGAATAATCAGCGCCATGCCTGGGTTCGACGCCATGATAAAAGGGGTTGAGGTAATGCGGGTGCTGCATAAAGGTCAGACGATTGACTGCCCCTGAACAAAATGCGTCTGGTGAGCAGCATCTCTGAAATATAACGCTTTATTTTTACCACGTGAGAAGCCCCCCTTCTGATATTTGCAACAGTGCCGAAAACATTCCGCATGTGCCTTTTCTCTTTTTCCGCATATTCTCAGAAAAATCGCATCGCTATTATCAGCAGCGACCGGACTTATGCCTGACAGGATAAATCATCCTCAGGCCTGAAAAGGGGCTATTGGTTTATATTAAAAATCACGTTTCAGACAGGAATTGACTGAATAGATTCTATTTACCACAGTGACAATTATATATAAATAAAACCTGTAAAATCCTTTTTTCCAGACAGAGGAGGAAAGCAGATCATATGCACAGGTAGTTAAGAATTATGTTTCAGGTATATCAGAAAAAAAAGATCAAATAGTAAAGCTGACCGATAATTTTCAGATACCCGCCAGCGGAGGGCTGATTACGATATCCGGTAATAGTACAGTTGCATTTTGCAGGGGGCGCATCTGTCCTGCCAGCATCGTTTTTATTGGGCGGTACTGAGCATGGATACTATCCCCGCCTGTACGGGACCATACTAATTTACCGGTTCTTTGCCTGATAAGTTTTCTGAGCTGCCTGTACGGCAGTGAACACCACGTGCGGGACTTTTGGTCTTGATGTGTGTTTCTAAGCTGCCTGTACGGCAGTGAACGATAAAAAAACAATATTTTGACGATGCGCTGTTTTCTAAGCTGCCTGTACGGCAGTGAACGTTCAGCAGCTGAAAAAACCTGAAACGCCGGATTTCTAAGCTGCCTGTACGGCAGTGAACCATGGCTTCTGCAGTTGATCTGAAAATCTGTTTTTCTAAGCTGCCTGTACGGCAGTGAACGGTATGAGGCCGTATCAGCCACAGATGAAGAATTTCTAAGCTGCCTGTACGGCAGTGAACGTTTAATGTTTAAGGAGATTCTTCTGCTAATCTTTCTAAGCTGCCTGTACGGCAGTGAACTATTTTTTCACCTTCTGTTTGCGAGGCGCAATTTCTAAGCTGCCTGTACGGCAGTGAACTTAAAACAACTGTTCTCACTATGGTTTATCCATTTCTAAGCTGCCTGTACGGCAGTGAACAGTATCAGCAGCCTTATAATCTGTTTCGAGCTTTTCTAAGCTGCCTGTACGGCAGTGAACGTCAGGGTATTCCGACAGCCTGGCCGCATGATTTTCTAAGCTGCCTGTACGGCAGTGAACACCAGCGTTATTGGTCGCCTGATGGTTCGTAATTTCTAAGCTGCCTGTACGGCAGTGAACATGGTGTTTCTGGCAATCTCCGTTTCTTTGATTTTCTAAGCTGCCTGTACGGCAGTGAACGCCTTCCTCCTTTTACTGAGCAGCCTTGCTCTTTTCTAAGCTGCCTGTACGGCAGTGAACCGTTAGCTTTTAAGCCTAACGCTTTACGAATAAAAGAAAAAAAGGGAATTCCGTTAAAAAACCCTTTTTTCCTTTATCCAATTCTGGCACTACATATCAACAGGTTAGGAACAGACCTGAAAAAAGGGTCAGAACCAGGGAACCGTTGCCTGCGAACTCAAACCATAGGCGCTGAAGCGTCCGGGAACCGGCTCAGCAACCAGCGGCCCCTGTTCAATAAACAACAGAAAGGTTTGGCTGCTGGAAAGGCTTTTCAGCCGGAGATACGGCAAAGATAAGAGCCGCTCTTTGGCGTAAGGTATACGCACCTTGGCTTCCTCTTCGCTTAACCAGCCTTTCCTTACCGAACGCCGACGCAGCCGTTCCGCGCTGCTTTGGCACTGTACCCGGCGAACAATACGGTACTGTGCCGTCTCAGGCACCGGCAAAATACCACTGTAATCCGTATAATCAGTTAACCCCTTGCGCCAGGAGAGCGCTTCCAGACGGGAAAGTGCCGCCCGTGAGCCATGCAGCCGTATTCTGTCTCCCGGTGTGGTTGCCGCGCCCGGAAAGCTCACCCCAATGCCCCCTTCCCCGGCGCTGACCAGTGCCCGGTGCAGTTTGCTAAACAATGCTGCCATCAGCCTCGCTTCGCTTAACTCCAGGTCAGGATCGGGCAGGATGCGGATTTCAATGTAATGATCCATACCCGCCCCTATTCACCTTTTTCACCAAACACGCCACCGCGGATCAGCACGGCCATCACGTAATGCTGTTGCTCCGTCTCAGGTTTGATCCCTTTGGTCACCCAGTTATCCAGCAGCGTGTAGAAGTCCATTTTATCTTTCGGTTGGCGATATGCTTTACCGCGGCTGGTCACCGAGCCATACGGCTCAACCGCGATCGGCCCCAGTTCCAGCGTCGCCGCCGACGGATACCAGCTGTCAATGGTGCGCAGTGCATTACCCACTTTCTGTGAGTGCAATGCCGCACAGCCATCCACCTGATACAGCACTTTGCTTTTTTTACTGTTGCTGTCCAGCACCAGCTCCTGGGAAGGGAATATCTCCTGCCCTTTCCCCAGGCGCACGAAAGCATCAATACTGAAAAAAGCGAAGCTGTCCCCCGTCAGCCCCTGTTCAATTTCCCGCGCCAGTTGCGCCAGATCTCCCGCAGGCTGGCTGAATTCACGCAGGCTCAGCCGGGTACTGTCAAACTCAAAAGGTTGGCTTTTACCAGTGACACACACGCGGATTTCGTCCGCACCAACGCGGTTGCGCCACAGAAAACGGGCATTCGCCAGATTTTCCGCATAGCGGGCGGCCAGCACGCCCATCCCCTGCTCCGCGATATAGCGGTTAATCACCTCCGACAGCGCGGCCTGATATTCCTGATCGTTACAGACGGAGGGCACCGCCAGATTACCCAGTACGCGCAGGGTGAAACTGACGTTAAGCGTGTCGGCATCAAAAGGCAGGGCGGCAATATCCACCCGCTGCAGATTGGCCTTCTGAATTTCTGCGTCCAGTTTTGCCGGATCGCTGACCAGCGCATTTTTGAGGCGATTGGAAATCGTACCGCGCACCGCCTTTTCTTTAATCTCAATCGCCTGACGCTGTTCGGGTTGTTGCCAGTTGCAGGCATACATCATCGCGTCTGAATTGGATAATTTGCGTTCGAAAGCCAGCACGGAAGCGGTTTTAATCGTTGATTTAGCCATTCGGTTATTCCTTTACGTTATTCTTCGTCAATGAATTCATATGTGTCAGTGGGTGCAGACAATACAGAACAGCAACGGTACAGCCCATCCTGATAGTCATGGCACCACAGCAGTGTGTTCAGATCGGTAATCCGGTGCAGGCTTCGCCACTCACCGATGCCGTATATCGCCTCAACAAAGCGAAAAGGCGTGGCAGGATCGCGGGATTTCTCCACTTCTCCGGCGGGAAACAGCGGGGAGACGGATTGCCAGCCGGTCTGGATCGGCACCAGATAGCCCGGCTGAGGTTTGGCAACATAACGCCACTCTGCCGGGGTTTTCGTGGAGGTGCTGGCATCGCCGTCCACCGCCAGCGCCGACATTTTGACCACGGCAAAATCCAGCCAGGCGTCGATCATTTCTGCCTGCGGATTTTGCTGCTTTAACGTCTGATAATGTTCGGAAAGACAGGCAGAGCGATCCAGTAAAGCAAACCCTGGTAGCAGACGATACAATACGCGCCGCAGTGACTTCTGCTCATGCGGATAACCGATGACTCTGGCTTCCGCCATGCTGATGACTGTGCCACCCGCCAGACGTTGCCTGACGCACAGTGTCTGAAGATGTGCCTCCAGCGCTTTTGCACCTTCCCGGCCATTCGCTATCGCCCCCTGACACTCAATTAATAAAGAGACCGTCATATGCATACGCCCCTCTTCATTGAAGGCAGCGGTTTTTGCCTCTCTGGTCAGCGGATTTCGTGTCAGCGAGAAAACCGCATCACGGCCACCGGAAGCATGGGCGTGATGCTGTTGCTGATGGCAAATCACCGCGCATTTATCCAGCGTCAGACCGTGGCTTTGCTGCAACCTGCGTGAAAGTGCGTGGGTGTACCCCAGAAAATGGGTGATGGCGGGAAACCCCCAGGTCAGCCCGGCAACGGTATTGGCGTTTTCCACACGAAGATGCCGCAACAGGATTAAACTGCTCATTGCCATTCCTCCTTCACCGCCTGTTCAAACTCCCGCAGCCGCTGCTTAAACAGCGATGCCGTCGACCATTCCCGCCGTTCCGTCTCGCTCATGTTCAGATCTTTATGTTTTAGCTGCCGGTTAAGCCAGAGACCAAAATCCACAGCAAGCTCTTTCTGCCATTCACCGCGTTCACGTTCGGCACAAAATTGCTCATCGCCTTTTGCCCTTCCTGGATCAAGCCACAGCTGCTGCGATCGCTTTAGCTGACAGGCGTCCTGCGCACTCCAGCCTTGCTGCATATCGTCATGCTGAACGCCAGCCGCATAGTTAAACAGCATGTCGATTATTTCATCGGTATACGCCAGCCGGCGCTGACGTATCTCCATGTTATTTGGCTGCCCTTTCACCCTGAGTAAAAATTCACGAAGTTGCCAGACAGCAGAACGGGCCATCTGGCTGAATGCGCTGTAGCGGTTAAATACCGAGGTGTGCTTTACCGGTGGTACGGGCTGGCTGTGCCAGACGGGTGCCGCACAGGAAAGCAACCAGCTCCGCCCACCCCGTACGCTGTTAAGGTAAGAGATGTTTTGTGGCCTGGAGCCGCCCGGATTTTGCGAAGCCATATTGAGGTAGCCGATCCGTGGTGCTGAATGCCAGCGTTTTTCCCTGAAAGCCGCGTTAATTTCTTTCGCGTTATCGCTGAAACGCGCCTCAACGATGCGCTGATGTAAAGCATGGGCCAGTGAAGAGGAGAACAGCGGCCCCAACAGATGATATTGATTGTCACCCACCGGAAAGTAGAGCTGTTTCGCCAGCTTATGTGAGCTGGCCTGCCTGTCGTGCAGCACCTGCTGAAAGCCTTCCACCCACGCGGTGAGCTGCTGCTCAGATTCGGCCAGCGGCGCCAGCGGGGAATAATCGCCCCGGCTGAGCGCGGCAATTAACGATTCGCCCTGATATTCGATCTGCAATAGTTTGGCAACATCCAGAGCCGCCGCATTGCCAACGGCATCAATCGACGGTTTGTGCAGGGTGGCGGTGGAAAGATAGTGAGCGTCAGTTTGTCCGCTGGATGCCTCAAACCGGCTGCTGCCTTTGGCGTCACTGTGGGTAAATTTCAACGCATGGGTGACCAGGCTGATTTGACCGGCCCGACTGGCTGCATCACTCAGCCAGCGTTGCACCTCGTAACGCTGTTCAAGCTCGCGCCGCTGGCTGGCCAGGTTCTGGCGTGCCAGAGAGATTTGCGCACTGTCGCTGAGTTCAACCAGCGTCTTTTCCGCCGCTTTATCAAACGCTTCCAGCTTCGGCTGACCACGCGCCCGGATATAAGCGGTAATCAATAACGTGAATCCTTCATCCGCCATGACTGGCTCCTTAAGCCTTTCCGTTAGCTATGATTTGTTATGGTTAAAGATGATTGAAAACATTGAAAAATTTTGCTGTTTTATCCCCACTGCTGACTCGTCGATTAATCTGAAATTGCTGACATTAGATTTAGCAAACAAGATGCACGTAGCAAGGGCAAACAACAGAAATCCCGAAATCCAGTACTTGCGCACAAAAAACCATCCTTAATAACTACAATCTAAAGATGTGATATTTTACACAGACAATTTTTCGCTACAAGTATATTTTTTGTTCATATCAGTAAGCGTCATCTTTAAGCCCTGGTTTTCTGGAACTTCATTCTTTTTATTTGTAAAATGCCTGAACTGTCGTTCAGACAGCTTAGAAGTTAATAACTACTGACTTTAACTGCCGTACAGGCAGCGGCGCACTCAGTCGGGTGCGCCAAACACCCCCAGCAGCGGATGGTAAAACCACCGCGTATCATCATCCTTTTCCGCCAGGCTTACCTCACCAAATCGCTGGCCCACCTGCCACAGCGGCATCTGCAACGTCTCCGCCAGGTGTTGGTACACCTGTGGATAATCCACCACTATCCAGGGACTGATCCCACTGGCAAAACCGATCTGGCATGGCTGAAAACCCGCGCTGTCTTTCCAGCAGCCGGGCAAGACGTCAGGCATTTTAAACACCGGCAGTGAGCTCTCCTCCTCAAGGCACAGGTAGTGCAGCTCTTCAGGGGCAGAGCGTCGGAACGGGGTGATCCTTTGCTGTTCACCGCTCCAGGTGGCCTGTTCCCGCCACCACTGCGCCGCGTAATAGTGATGTTGCCGCACGGGTTTGATTAGCATGGCGTAGAGTGCGGCATGTTCCAGCGCGGCTAAATTGCCTGCGGCATCGGCCTGCGCAACCGGTTGCACCCTGGGGATGGCATTGACAATCTGATACTGAGACGGCAGCAGGATCTTACTGAGATCGTGGCTGCTCAGGGGAAAACGCGCCGATTCAAAACCAGGCCGACAGTAAGCCAACTCCATATTTTTCAACGCCCTGCGGTTTTTTTGCAGGATAAGCAGATTGGCGATATGACACGCTTCCCGGCGATGGCGCTGAATACGTCCGGCCAGCTGGATCAGTGAACGAACCGAACTGGGTTCCGCAATCGCCCAGTCGTAGTCATGATCCCGGCCGACTTCCGCAACGGAGGTGGCCAGTACCACAAACAGGTGGTGCCGTTCAGGATGGTTAAAAACAGGGCTGATGTCCGGGCGCTGCCAGATAGCCTGCGGGTCATGACGGGTCAGCGTGGCATCCAGACACTGCTCAAGGTGCGATCGCATCGCCAGCGGATGCTGACTGTGATACACGCAGTAGTGGATGTGCATATCCGCCGGTGCCGCCGTCTGCATCAGGCGTCTGGCGACCGCGACCAGCGGATCGATATTCGCCATTCGAATCAGCCCAACCGAGAGGGTTTTCCCGGACGCGTGTTGTTGATGGTGGCAATTATGCAGCCTCTGCATGGCTGCCAGCATGGTTTCTGCCATGCTGTCCAGCACGTCCTTTTCCCGCGTGCCAGGCGCGTTGATGGCCAGCAGCTTCCCCCGGCGAAGCACCCCGACATGTTGCAATCCCCGCACCCGACGGCTGACGAAATCGCCATGATGCTGCACAAAAGCGTTAATCGGCGCAATATCGTGATGCACACAGTGATATTCATCAAACCAGGCACAGCAGATATTTACCGGAATATCCGGCTCCCCGCAGGCACGTTGATATTCTGTCCGGCCCGCCCGGTAAGCGCTGAACAGAGCCTGTACCAGCGCGGGCGGCAAGGTCGCAGAGGAGAGCAGGACCCGGCAACCCAACATGCCGGCCCAGTTCACCAAACGGCATAACGCGGGCAGGTCGTTAATATCGAAGTCGTCAGGTTCATCCAGTACCAGGTCAGCTGTCAGTAAACGCAGCATCGGCGCGATTTGCTGACCGCCATGGGTCCCTTCCGTTGCGCCAATCAGATGATCGATGGTGCTCACCAGTACCGGCGCACTGAGCAACTGATGTAACCCCGGTGAGCGACCAAGCCAGTGACGTAAACGCCCGTCATCAAGCGCACCGTCGTAGCGAACATACTGATGTTCAGCAAATATCGCTTCTGCATCATCCTGGCCGTTATCGGACGGAAGGGTGTTTTTTTTATAATGCAGATCATGCAATTGCAATACCGACTGCGAGCCAATCAGGACCGCCAGATCGTCATTCTCCAGCCGCAGTTTTTCCCTCAGCGCCTCACCGGTTTGCAGCGTCAGGGTGCGAAGACCCAGGGCTACCGAAAAACGGCATCCCTGTTTTTCATCCGCCAGCGCATACATAATGCGTGCATTGGCAAAGGTTTTACCGCAGCCGGTTGAGGCCATATTAATGCCGAAAAAACCCTGCGCCCGGCTGCGTTCACGCAACGATAAGGCCAGGTCACAGGCTTTGTCCTGCCAGCGGAATTGCGCCAGCTTGCTGCGCTGTTTGAACCCTTTATGCCGGGTTATCGCCGGTAAGGTACTGCGTAACTGCGGCAGGCAGCGGCCAATCAGCAGGGCATTCTGACTTACACCAATATTATGTTCATCCAGCCGTTGCTTTAATGCCGTCGTCTGCCGACAGGTATTCGCCCAGGTTTTACCTTCCGGGTCCTGCCAGCCTTTGGTGGCAGGCAGCCCTGAATAATGGTGGTCGGCCAGTATCAGTACCAGCCGCGCCATATGGCTGGTGAAACGCTGCTCCAGGCCACCAGCGTCGCTCAGTGAGGGTAATTTCAGCGCACGCGCCGCGAACTTTTGCGCCTTTCCGCGCCATGTCGCGCTACGAAAAGGGGTGCCATCCGGGAAACACCAGGCGTCGGAGCGCTCCTGTTCTGTCCACGGATGCAGGTGATTGGTTGCGTTCCATTCCGCCGTCAGTTGCCCGGTGAGCCAGTCAGACATGCGCGATATATCCGGCGGGTATTCTCCGCCAGAAGGGCTGGCAGGCAGGTGATGATGAGAAAGGATCAGCCACGCAACGGTGGTCGCCACAGGCGGTAAATTCATAAAGGGGTTTTGATAAGGAGGATCGGAGTCCTGATACAGGTTCTGCCATACCTGTTGTTCATCTGCCGCGGTGACCTTGCTGAGTGCGGTTAACCATTCGCGGTCGCTCCTGTTGCCCACCCAGGCACAGAACAGTCGCAGCGATACCCACTCGTGCCGCCAGGGCTGATAGCGTTTTCCCGTTCCCTTCAGGGTATTCTGAAACAGCGCGTTAGCCTTACCGAAATCATGAAACAGCCCCGCCAGGGCAGCCAGCAGGCTGATGCTTTCCGCACAGTGCCACCGGTCTTCATCATGCTTTTTCAGAATATCACGCTGCGTGCTGTGCGTTGGCACCGCGCCCTGGGTATTAAAGCGCCGCAGGTTACCCACAATCCACACCAGTTCAGTCTGATGACCGGCTTTAATCCAGTGGCAGGCCACCGCCGTATTGCGTCGCGCCGTTTTCTTCAGCAGTTTACGCAGGGTATTGAGTCCCTCCAGCGTGATCGCGGTATGCCAGGTTCTCTCGCCTTTGCGCTCAGCAAATTGATCGAGGATGCGCCTTGTCTCTGTCAGCGCCTGTTTAGTGCATTGTGACACCAGCAAAATATTCATTTACTCACCGTGCTGAGCGAGTTTGCGCTGCGTTGCAATGCATCAATCATCACCTCAAGGGCATCCGCCTTTTGCAGGCTGCGAACGGCGCGCTGCCGGAATTCCTGTTCATCTTCCCCGGACATAGCAGCAATAAAAGCCTGCGGTAAAATAAGCGCATCCTTAATCAGGTCAGCGACGTCAAAGACCAAACCTCCACGCCGGGTTTTACCATGCAACACCGCCAGCCCATGAGGTAAGCCGGTAACCCAACAGGCCACGGCAGCCAGTCCGTAAGCCAGGTAGTTGCCGTGATCAAGAAAACGATTAGCCACATCCACGCCACCGCCCCGTTTTGCCCGCCTAAAACCACCATAATTTACCGTCTGCGCCGCCAGTCTGTAGAGGCCTTTGCTCATCACCGCTTCGAGTGATAACACCTCCGATGTATGCCGGCTTTGCGATAAACCTTTTTCAAACTGAGTAAGGAGTGTGGCTAACGTTTCCTGATTGCAGGGAAACTTTCCGTCTCTGTTTAAGGCGTCACTGAGCCAGTGCCGCTCAATTTGAGCCATACGTATGCGTTGAAAAGTTTTAGCCGCCTCCAGGCGGCTGTTATCATCAAACCAGAAACTCACCCACTGTTGCAGATATTCCGTAGGGCGATATTCGCTTTGCGACGTCAGCCAGGAAACGGTGGTTTCGACCTCGTTTGCTGCATATAAAGGGGTGCCACTACCGCCACAAAACCCAACCAGAACGCCTGCCCTGGCAAATTCACGCATCGCCGCCTGCGTGACCGAGGTTCCGGTCCCCAACATAACGACCGTGGTATTGGCGATGGGTATATTCCAGTAAAGCGATTGCCGCCCTTCTTCAGTGACATATTCAACCTTTCCACCATTCACCAGCACCCGACAATATTGCAGGTAATAAATATTACTTCGTTTGGAATGTAGAATTGTTTTCAAATCTGAAGGTTTAACCGATTCCAAAATGCATTTTCCTTATGCTGCTTTCAGGTTCAGCTCATACTGTTAACTGCATTTATTTTTATCTGCGAAAACCGTCTCAGTTTGAAAGTCAGCATTTTCAGTCCATATCTGAAAAAGCCGCAATAAAACGGGCGAACGGATCAGGATGAAAACGCCCCGACATCAGGAATATCAGTCATCATCCGGCTTCGCATCGTCTGCTGATAATACGTTTTGCCAACAGTATTCGACGTTCTCCCGAACAGGCCAGGCGTGGACATAAATATTACCCTTCCTTTAAAACACGCCCTCAGGAGGACATCGCCCGTAGCCGTTCAGGACCAGATTTAGCCAGGATGGACGAAAGCCCGATAAAAAACAACCGCAAATTACATTTGCATTAATAATATTTTTTTTCAGGAAAGACATTCACCCTGATATTGTTAAAACAATTAAACACAATAAAAACAACACATTAAAATAAGATATGTGTTTTATCATGTGTTTTTTTTAGATGACATTATAGTTAAATATTATTTTTACTTAACAAAAAACAAATACAGGAATTAACTCATGTCTAACTTTAAGCGGTCAGTAACATCCAGTGATGCAGATGTCAGCCCGGCCATACCTGTGCACAGACCAACACGGGCGGGAACGCTCAAATCCTGCCTGCTCTCCTTGCTGCCTGTGCTGGGCCTTTGCGCATTCTCCGGTCAGTCACTGGCTACCGTGTATGTGTGTAGTGACGACAATTGCAGCAGCTGGACGCCAATTACCCGGGCGCAGCTTGATACCAAATCCACCGATGGGGAAAATACCACCATTGAGCAGACGCTGAGCCAGTCAGCGGAGCAGAGCATCACCAATGGCGTGAGTAATCCTGGCGTTGGCAGCACCAATCTCTATCTGAAAAAAAGTTTGTGGCATATTGGTGGCGTTGAGCCTTTCAAGGGCAAGCAGCATGTGACGGCGTACATATACAAAGCTACCGATCTGCATACCCGCCTGAAAACCTGCCACGCTTTCTCCATAAAAAATGCGGGTGGGAAAAAATATCACGCCACCTGTAGCTAAGTTCAGGAGCCTTGTCTCGCTGGCTAATGCTGTATAGCGCTGTTTAATGATGCCTGATGGCCAGGTGCTTTTCGGCAGACGTCGGGTTTATGGTCGTGGACAGGCGGTTTTTTCACCGCTATTTTTGCGGCAAAATGACAGTAAACGGGCTGTTGGCAGCAGCAGCCCGTGTATTGGTTTCCGTGCTGCCTGCACGGCAGTGAACGGTGTATTTCTGTACAGGCAACATTGGGTACATTTCTAAGCTGCCTGTACGGCAGTGAACGTGGTCGAATTTATGCCCCGGCCATTCGTCCGATTCTAAGCTGCCTGTACGGCAGTGAACTTGTCGCCTCCCTGCTCACCGGAGCGGAGCTGTTTCTAAGCTGCCTGTACGGCAGTGAACTAATAGTGCGTAAAATTTTTAGTGTTGCTGCCTTTCTAAGCTGCCTGTACGGCAGTGAACTCTGCGATACTTTTATTAAGACTTGCTTTTGTTTTCTAAGCTGCCTGTACGGCAGTGAACATGGATCGCCGGAATCACTGGCTAGCCCTACATTTCTAAGCTGCCTGTACGGCAGTGAACCTGATGCGCGACCTTTGCAATGTTGACCTGTTTTTCTAAGCTGCCTGTACGGCAGTGAACATCTCCAGTCCGTTCATTGTCTGCTTCACCCCTTTCTAAGCTGCCTGTACGGCAGTGAACCCGATCACCCCAGCCAGCACACTGGCAATCATTTTCTAAGCTGCCTGTACGGCAGTGAACTCTTAAATTCGTTATACGGTAAATTTGCAGAGTTTCTAAGCTGCCTGTACGGCAGTGAACGGTAGCCTTTTAAGGCTAACTTACCGATAAAAAAAGAAATTTGACCTGAATCGCTAAAATACCCTTTTTTAAATGCATCTGCCAGCAGCATTAAATATCAAACGGTTACGTTGAGACTAAAAAAAAGGGTTCTGTTATCCTCCCCTGCCTATAGTGCGCAACTATACCCTGATGGCGAGAAATCGTGGGCAACCGGAAGTCAGAGACAGCGGCACCCTCAGAAACCGGGATAAAAAAATCCGGGAACGCAGGTTCCCGGATTTTCAACGGTAGGGTGCTGTTTAAGCTCCTGGTACAGGAACTTTCTGCCAGACCCCGCAGGCTTATACCGCCGTCTGGAAAATAACGCCGTCGGCTTTCTCGGTGTACTGCGACAGCTGGTCAAAGTTCAGATAACGGTAAGTATCCACCGCCGTCTTATCGACCTGGTTCATAAACTGCTGGTATTCGTCCGGCGTGGGCAGTTTGCCCAGCAGAGACGCCACCGCGGCCAGTTCGGCAGACGCCAGATAAACGTTAGCGCCGTTGCCCAGACGGTTCGGGAAGTTACGGGTTGAGGTGGACACCACCGTCGCCCCGTCCTTCACCCGTGCCTGGTTGCCCATGCACAGTGAACAGCCTGGGATCTCAATACGCGCACCGCTCTTACCAAAGACGCTGTAGTAGCCCTCTTCCGTCAGCTGGGCCGCGTCCATCTTGGTGGGCGGAGCCACCCAAAGACGCGTTGGCAGCTGACCTTTATGGCTGTCCAGCAGCTTACCGGCCGCGCGGAAATGACCGATATTGGTCATACAGGAACCGATAAAGACCTCATCGATTTTCTCGCCCTGCACGTCCGACAACAGGCGGGCATCATCGGGGTCGTTCGGCGCACACAGGATAGGTTCTTTGATCTCCGACAGATCGATGTCGATCACCGCGGCATATTCCGCATCGGCATCCCCTTCCAGCAGTTCAGGTGTGGCCAGCCATTTCTCCATCCCCTGAATACGGCGCTCCAGCGTGCGACGATCGCCATAACCTTCAGAGATCATCCACTTCAGCAGCACAATGTTCGAATTGAGATATTCGATGATCGGATCTTTACCCAGCTTGATAGTACAACCCGCGGCAGAGCGTTCAGCCGACGCATCGGAAAGCTCGAATGCCTGCTCAACTTTCAGATCCGGCAATCCTTCAATTTCCAGGATACGGCCAGAGAAAATGTTTTTCTTGCCTTTCTTCTCAACGGTCAGCAGCCCCTGTTTGATGGCATACAAAGGAATGGCATGAACCAGGTCGCGCAGGGTGATCCCCGGCTGCATTTTTCCTTTAAAGCGCACCAGCACGGACTCCGGCATATCCAGCGGCATCACGCCGGTCGCCGCGGCAAAGGCCACCAGGCCAGAACCCGCCGGGAACGAAATACCGATCGGGAAACGGGTGTGTGAATCCCCACCGGTGCCTACGGTATCCGGCAGCAGCATACGGTTCAGCCAGCTGTGGATAATGCCGTCGCCCGGACGCAGGGAAACACCGCCACGGTTCATAATAAAGTCGGGCAGCGTATGGTGCGTCGAGACGTCAACCGGTTTGGGATAAGCCGCAGTATGACAGAAGGACTGCATGACCAGATCGGCAGAGAAGCCCAGACACGCCAGATCTTTCAGCTCATCACGGGTCATCGGGCCGGTGGTGTCCTGAGAACCGACAGAAGTCATCTTCGGTTCGCAATAGGCACCAGGGCGGATCCCCTCGGTACCACAGGCACGCCCCACCATTTTCTGTGCCAGTGAGTAGCCACGGGTGCTTTCAGCAACATCTTTCGCCTGGCGGAACACGTCGCTGTGCGGCAGTCCCAGGGATTCACGCGCTTTGCTGGTCAGTCCACGCCCGATGATCAGCGGAATACGACCACCGGCACGCACTTCGTCCAGCAGCACATCGGTTTTAAGCGCAAAGTTTGCCAGCACTTCACCGGTTTCGTGGTTCAGCACTTCACCTTTGTATGGGAAGATGTCGATCACATCACCCATATTCAGCTTGTCTACATCCACTTCAATCGGCAGAGCACCCGCATCTTCCATAGTATTGAAGAAGATCGGCGCGATTTTACCGCCCAGCACCACGCCGCCGCCTTTTTTATTCGGCACAAAAGGAATGTCTTCTCCCATAAACCACAGCACCGAGTTAGTGGCAGATTTACGCGAGGAGCCGGTACCCACCACATCGCCCACATAGGCCAGCGGGAATCCCTTTTCCTGTAAGGCTTCGATCTGCTTAATCGGGCCAATATTGCCAGCGTCATCCGGTTCAATACCCTCGCGGGCATTTTTCAGCATGGCCAGCGAGTGCAGGGGAATATCAGGGCGGGACCAGGCATCAGGTGCAGGCGAGAGATCATCGGTATTGGTTTCGCCGGTGACTTTAAAGACGGTAACGGTGATTTTTTCTGCCAGTTCCGGGCAGGAAAGATACCATTCAGCATCGGCCCAGGACTGCAAAACCTTTTTGGCATGGGGGTTGCCAGCTTTGGCTTTTTCTTCCACATCGTAGAAGCTGTCGAACATCAGCAACGTGTTGCACAATGCTTTAGCGGCGATGGCGGCCAGTTTTTCATCATCCAGCGCGTCAATCAGCGGGTGAATATTATAACCACCCTGCATGGTACCCAGCAGCTCTACGGCTTTTTCCGGGGTGACCAGGGGAGAAGTGGCTTCACCTTTCGCAACCGCAGCCAGGAAGCCCGCTTTCACGTAAGCGGCTTCATCAACACCCGGCGGAACACGGTTAATTAACAGATCGGACAGGCATTCTTCTTCACCCGCTGGCGGGTTCTTCAGCAGTTCAACCAGCGCGGCCATTTGGGAAGCATCTAACGGTTTAGGAACGATCCCTTCGGCTGCACGCTCGGCAACGTGCTTACGGTATTCTTCTAGCACGACGTTCTCCTCGCTCACATTGTAATGGCTACCGGACGACCTCAGGTTTAGTGCGAAGTGATTTGCTCATTCTGTAGGGTAACGCGCCCGGTCCCGCGTGGGCCAGCATAGCAGGATTTCCCTCCCTTGTTAATCCGTTTACAAAAAAGCAACATTATTTGTCGCGGTAAGCAGGCTATATCCCGGTGATAACTAAATTTCCCGGTGCATCAACGCGTTCAGATTTTAACATGAGAACGGACTTGCCCGACCATGCCAGTCGTAATACTGTATATAAATACAGTTAAAAAGAGACCAGTAATGCAAACCCTATACCGTCCTGCTATCGATGGCGCCCTGTACCTCCCCCTTTACCTTGAGCGGGTACCCTGTGGTTTTCCCAGCCCGGCGCAGGATTATGTCGAGGATGCGCTCGACCTGAACAAGCTGGTTATAAAACACCCGGGCGCAACGTATTTTGTCAGGGTCAGTGGTGATTCAATGATCGGTGCCGGTATCAGCGATGGCGACCTGCTGGTAGTGGATCGCTCGTTGTCGGCTGAACATGGCGATATTGTGGTGGCGTCCGTCGCCGGAGAGTTTACCGTCAAGGAGCTTCGCATCAGACCTTTCGTGCAGCTTATCCCACACAATACTCATTATTCCCCGGTGAATTTCCAGGGTGAAGAAGAGTTGCAAATATTTGGCGTGGTTACCTTCACCCTGAAGTCGAATAAACATGTACGCGCTGGTTGATGTAAATAACTTTTATGCCTCCTGTGAAACGGTTTTTCGCCCGGATCTGCAGGGGAAACCGGTTGTGGTGGTATCAAACAATGATGGCTGCATTATTTCACGCTCGGCAGAAGCAAAGGCTCTGGGCATTAAGATGGCAGCACCTTTGTTCAAAATAAAAGAACAACTGCGTCAACAACAGGTTACTGTTTTCAGTTCGAATTATTGCCTGTACGCCGATCTCAGCCACCGGGTCATGCTGACGCTCACTGAAATGGCCCCCGCCATAGAAATCTATTCCATTGACGAAGCGTTTATTGATATGAGGGGAGTCTCCAACTGTGTGTCACTGAGCGCTTTCGGACATCAGATGCGCAATCAGATCCTGAAAAATACCGGTCTTACCATAGGCGTGGGCATTGCCCCCACCAAAACACTGGCAAAACTTGCTAATTATGCAGCAAAAAAGTGGCCTGCCACCGGAGGGGTTGTTGACCTGTCTGATAAGCAGCGCCAGCGAAAACTGATGGCCAGAGTACCGGTGGAAGAAGTCTGGGGCGTGGGTCGCCGGATCGCTAAAAGGCTTCAGGCGATGGGGATTGAAACGGCCTTACAGCTGGCTGACAGTACCAGTTGGGTTATCCGTAAAAACGTTAATGTCGTTCTTGAACGCACCGCTCGTGAGCTACGCGGTGAGTGCTGTCTGGCATTTGATGAAGTGCCAGCCGCCAGACAACAAATTATCTGTAGCCGCTCTTTTGGCCATCGAATTACCCGTTATGACGATATGCGTCAGGCAGTGTGTACTTACGCTGAACGCGCTGCGGAAAAACTTCGCGCCGGAAACCAGTTTTGCTGTGTCATCAGCGTGTTTATACGCACCAGTCCACATGCTGACCAGAGCATATTTTATGCACCGCAGGCCAGTGGCCGCCTGGCAATACCGTCTGACGATACCCGTGACATTATACGCGTAGCCATCAACTCACTGGAGCGAATTTGGAAAGCGGAGTTTCGCTATGTGAAAGCAGGCATCATGTTGAGTGACCTTTACGGCGAGGGCGTCGCGCAACTCAATCTGTTTGATGAACATCCGCCACGCCCGGCCAGCCATCAACTGATGCAGGCGATCGATAAACTTAATCGTTCCGGCCGCGGGACGGTATGGTTTGCCGGACAGGGCACCCGGAAAAGCTGGGCCATGAAGCGCGACATGCTGTCACCGGGATACACCACACGCTATTCAGATCTGCCGGTGGCTAAATAAGACATAACCGTTGACCAGTGCTTTTCACATGAGCGAACGGACGTAAGAAAAAATTCAGCATAACAGTACAGATGAAATTTAATCACTCAAAAAGATAAATAAAATCGCCAATCGGAATACGGCTATGAATGATACCTGCTAATAAAGATGAAAATATTTCCGTTAATAAAATTATAAAAAATGGAACAAAAACAGAACCGAACACCATTTACCTTAACCAGGATATTTATAATAAAAATACACGTCTGAAAAGAGATGAGAGAAATTTTATTTACCGTAAGGAACCGCAGGGGTTTAATTGCAATAAAAAACAAGGTAACATATATTCCCCGCACCATGAATTTATTAATAACTTACTTACTGGTATTACTCTGACATTCCTTTTCAGCCTGCCTGTGGTTATGTATTTTTTTAGCTATTTTAATCCTGAAGAGTATAAAAATGAAATTTACCCTACCAGCGATCGTCACTGGCAGCGATGAAGATCGCCAATTGGGCCGGGAAATGATTGAGGTATGGCGTCGTGATGGTATTTTCGAAGTGCAGCTCACGCCAGAGCAGGCGACAATAGCCGACGCCGCCATTGCAAGCAGTAAGCGTTTTTTTAAAGAGCCGGTTGAAAAGAAAAAAACGTTTCTTAATGACACATCATACAGTGGGTATATTGCCAGCAAAGAAGAGATTACTGCTGGTGAAGAAGACTATTCAGAAATATTCACCGTATACAAAGATCTACCGTTATCTGATGCGCGAGTGGCAGCAGGCTGGCCCTGCCACGGCCCCGTGCCATGGCCTGATGATGTTTATCAAAAAACGGTAACCGATCACACGAATGCAATGGGAGACATAGTTGATAGATTATTGCAACTGGCTTCACTGGGACTGGGATTAGCACTGAACCAGCTAAAATCCCTGACAGAAGATGGCTGGCACCATATGAGAATTCTGCGTTTTCAGAAAGCTGTACCCGAATCTGACAGAGGTATTGGATCACATACGGATTATGGCTTCCTGGTTATCGCGGTGCAGAAAGATGCTGAAGGTTTAGATATCCGTCCTCCTCTCGCCGCTGACGGAAACAGGGAAGTAAGGAAGAAAAACTGGCTGGAAGGGCAAAGTACTGCGGGAGAATATCAGAGCGATCCACACTGGGTCACAATGCCACTTACCCCAGATGTTGTGACCGTTTTCCCCGGTGATTTACTCCAGTATCTGACAGGCGATCATCTTATTTCAACGCCACATAAGATAGTTTTACATCCTGACAGTGAACGATATGCTCTGGCTTATTTCCATGAACCTAATTTTAAGCAATCTGTAAGGCCACTGATGGGTCAGAATGAGCCTGAATCAATTACCTATGGTGAACATTTCACTAATGTGTTTATGCGATGCTATCCTGACAGGCCAACCACCCTGCGTATTACTGAAGAAAATCGCCAGAAGAATTACTGATATCGAATATTATATTAATCCGGGACCACATAGTAAAAATACCCTGATCACTGCTGCGTAATAAAAACATTACGTTATTCTTTTATGGTCCGGCACCACAAAAAAGCAAAATACAGGACTTTTTTTCCACCGGAAATATCCGTTTGTATACCAGGTAATTGTCACTGCCGGACGAGGGTGTCTGGCAGTGAATGAAAATTATTAATATGCCGTAATAGAAGGCTAATAATAATGTCAGCCAGATAACCCCACGCAAGTGGCTGGTGACACTCAGTCTCACAAACAACACTGTTTATCAAAAAAAACCGGCATCCGGCCAGGTCCCTGGTAATAAACGCCGTTGCGCTCCACATCCTTCCGGTAGTCGCCTTTCCGTCACCGTCTGGCATTTCAATCGCTTTGCAGCCGCCATCTTTTGTCCCCCGTCTTCGATCGCAGGGTACTTCTCAATTTCTGAACTGCCCTGACAGAGGCTGCCAGAACCTTGCCGGTAATGGTAAACGCCTGTTCCCGGTTCAGTTAAACACGCAAACGGGATACAGAATCGCGGTCCACGCCGGTTTCATACCCGGACAGGCTGCCGGCACAACGGTACGATCCGAAAGCGTATCGGCATATAAGCCACACTACCCGGACAATAACAGAACAGTAGTTGCCTGAAAGTCTTCTGTATTGCCACCACGCAACTGACAGATTATTTCTCTGCAAGGTGATGAAATAGCAGTCAGTATAATCTTAGATTATTATATTTTCATAATTACCCTTCATAGGATATTAACCTAATCCAATTGCGTGGACGTTCAATATTAAAGGGCCAGCGTAAATCAGGAATATCCGCAAACAGATAAGAAAATGCGGCGGACAGAGTGGAAATCCAGTGAAAAGGACTAATCATTTATGGGTATCCGTCAGAAAAAAACCATACTTCACCCATGCAAAATATTTAAGACTCAAAGGAGAGATTGGTTATTAAAAATCAATATTTTTAATTAAATAAAATGTCCTGTATTCACCTCCGATAATCTGTCCAATCCCGGAGAAAGAAACATAACAGCGGCAATAACATTGCAAGTGCATATGAAAAAAAATCAATTATATCAATAACAAATATAAATAATTTTTAAAAATCATACGATTATCAATCTCTTTTTTTCTGTACAAAAAATAAGCACCACAAAGACATCGCTATTTCTGAACAGGGGAAAAGTGCCATCTTTTTTACGAAAAAAAATATAATTTATAAGACACTTTCCCATAAAAGCAGAAAAAATATAAACATATCTAATCAACATGACAGGGGGTTAATCTGTAAAATAATCGCCATCAAGGTAATGGATTTATAATAACCAACCAACAAAAAACTCACATATCAAACAGCAGTTTGATCTATTAACAATTGGACCATATGACATGCCCGCAGAATACTATTATGTTACGCAACACACCGATCAGGCCGGTTTTCACACTCTTCACCGGGCAGGGTGTTTGAAGATGCCTGCGAGGAATATGCTGGTTTTTATTGGCAGTCTCTACACTTCGTTACAGGCACTCACCATTGGCAAAGTCCGCTTTGGCGACAATGTAAAGGTCTGCTGTTTCTGCTGCCAACGACATCAGATAAAGGGGGGCAAAATATCCTATCCTCTGGCATCCCCACAGCGACATCCATTAAACAGTGCTGCAGAATAGCGAGCAATATGACACGTCATAAAAAGCCGTAATAAAATGCACTATTGCAGAGGTCAGATGCGGGATAAAGGCAGTTTCATCACGCAGAACTGACCTCAGGTCATTGATGTTATAACAACAAAAATCCAGCGTCCCTCTGAGGCATTATGGTGCGCGAAGCAGGATACAGAATGGCCGTTATTCCCGCCGATATAGCAGGTAAAGAAGCCCTGTTGAAAGACAATCAATAAGGTTGCCAGCCCCAGCCACGTTGATATTCCGTGTTAATGGGCCTGGATTGATCCAGAAATCTTTCTCCGTCTGGATTACTGGCTGGGAAAAAGCCTTTCCGTTACAGCATCCGATATCGACAGGCCTGGCCATACCCCAATCGGCTGAAGCGGATGGGTGGTGACCATGGCTGCGCATTACGCGACACCGATGTCATTCTGACTGACTCAGGCTCTATCGATACCGGCATCTGCCGACCTCAACGCGAGCAGTTTATTTAAGCCGGAGAACATCCCGGTAACGGGTATTGCCGGGAAAGGAAAACTAACTGACCGGGCATGAAGCAATGCTGCTGGTTCATACCCGCCCTGGCAAAGCTGTAAACGCGATTATGGCCGGGACTGGAGCAGATAGCAGATAGCAGATAGCAGATAGCAGATAGCAGATAGCAGATAGCAGATAGCAGATAAAAGGAATTACCCCAATAATTGGTGCGATGAGGCGTATAAAGGAGACGATTAACGCGATTGCTTGCGCAATGTTATCTCGCAGTGCCAGTCTGAGCGTCTCATTATTTAAAATTAAATTACTGCATTCTTATTATTTTGCTTTAATATGGGATGATTCTTATTAAAACAGAATGACAATCATGATTGGGCATCCCATAAAGTTAATTTTCATCACAATTAAGATTACACCTGGCTGAAAACCCCTCTCAAAGTAAATTTAATTAACATAAATTAAATGGCCATATAATAAGATGATGGTTAACAGATTAAAAATTAACAAAAAAATCCGTTATTGACATATTAACTACGCAAATCTTGTTTTAACTAAAATTAAACAAATTACAATCAATCCGCTTTTAATTCTGTACGAAACAATAAAAAAGAATATCATTTTGATGATTGTTTTTTTGATTAAAACAGGATTTCTATCTAAAAAATCAGCAATTGCAGAGTTAAATAACAATAATATTAATAAAAAATAAGAATATTGTACCAAACTGATTGAAAACAGAACAACTCTCACTATCCCACAGTGTGGTTGAGCTTATTTAATAAGAGAAGATAATATTTATTTATACATTCACACCACAACCTCTCCTTAATTATAGTTATAGTTACAGTGACTAACATAGAGGCAAAAAAATGGATCAGCATAGTAGGAAAGTTTTTGGCTATGTGATTGAAAGGGATATTCAGGTCAACATTATACAGAGCAGGGTTATCAACATTAACCATTTAAATCATGACGATATTACGGCAATAGTAACGTTAAGGAAAACCATGATGAGGCTGTTTATATACCTACTGGAAAATGCTGATAGCGGCGTAATTCAACATGAAGATATTTTACTCAACGTCTGGGATAAATATGGCCTCAGCTCATCGAATCAGCGACTGTGGCAGGTAATGCGTTGCTTGCGAAATAAACTTTCCTCCCTTGGCATACCTGATGACTTTATTACAAGAATAGAATCAGGACCACATCGGGGGTATCAGATAAGTAAAAATAAAGTCACCACTGTTTATTATTACGTTCAAGAGAATTTGTAGTCAATCTACAAATCCCTCGCGTTTGCGGGAAGGGTACGTAGCTCTATAGAGGAAAAAAGAGCTACTTAATTTATATTGGTTATCTAAGGAGTTATTTAAATATGAAATATGCAACATTAGTAGCAGCGATGCTGGCTACATGTTCATCAGTCAATGTGTATGCAGTCGCTGAAGGGACCATTACGTTTAATGGCACACTTCAGGCAACAACCTGTAATAGCAACATTAACGGTGGCGATGCCAGTGGTGAAGTAGCACTCCCCATTGTTGGTGTTAACCAACTGGCTACACAGGGGCAGACAGCAGGTCAGACCGAATTTTCCATTGGCCTTACCGACTGTGCGGGTGTGTTGACCACCGCTGCAGCATTCTTTGAAGCAGGTGATAGTGTTGACACTAACGGTCGCCTGATCGATCAGAATGATACCGCTGAACAAAAAGTCGCATTTCAGTTACGCAACGCAGGTAACCAGTCCATTATTGTTGTGGGTAATGCAAGCCAGCAAACCAATAATACTTATGGTGAAATGGTTGACGGTAATTTGACTCTGCCGTACATGGTAGAATACTACGCTAACTCAGCGGCAGGTGCCGGTGTGGTCACCAGCTACGTGACTTATTCTGTTATGTATAAATAACAGAGCTTGCAGCAGAGAGATAATATCTCTCTGCCTTTTTACGTTTCAACTACCTTTTGCTCAATTAAAGAAACCAGTATGAAAAGACTGTTTTTTTCTGCTTTATTTATCACTGTTGTTGCGACGCTGTTCAGTCCTGTACTGTATGCGAGTATTGTAGTTAATGGCACGCGAGTAATTTATCCAGCCAGCGCCCGTGAAATTAGCGTAAAAATGACCAATATGGGTCAACGCCCATTACTGGTACAAAGCTGGATTGATGATGGCGATATAAAAGCTAAACCAGAGAATATCCACGTTCCTTTTGTGCTCTCACCTCCTTTTAACCGCGTCGATGCCGGAAAAGGCCAGACCTTAAGGATCAGTCAAACCGATCCCGACTTACCGGAAGACAGGGAATCCGTGTTCTGGTTAAACGTCCTTGAAATTCCGGCAAAAAGTGCAAAAACGGAAAACATCAACTCTTTACAGATGGCCTTTCGCACACGCATCAAATTTTTCTATCGTCCTGACAACCTTGGCGGCGAGGCCGACGATTCAGCCAAAATGCTCAGGTGGCAACAACAGGGAACACAGATCGTTGCCAGTAATCCCACGCCTTATTATGCCTCACTGGTTACTGTCATATTAAATGGCAAAAAAGTCGAAGGAGAAATGGTGGCCCCATTTCAATCGCAACCATTCAGCCTGTCAGGTAAGGCCGGCGATAAAGTTACCGGGGAGTTTATCAATGACTATGGGGCGCTCATCGCATTTCAGGCCACGTTACAGGAGTAACGCAGATACCTGACATTAAAAGCGACGGTAGTTAGTAAGGACGTTTCAGAAAAGGATTTCAATGAAAACATCTCGCAATGGCAAAGGTGTAAGAAAAACACTGCCGCTCTGTTTTCTGGTTCATCTCACTGGATTTGCCTCCACGACAAATGAAAACGTCCCCGAACAGGCACAGGAGGTGCAATTTGATTCGTCTTTCCTTTATGTCAGTGACAAAAATTCCATTGACCTGAGCCGGTTCGCCAAAAGTGCGTCCGTGCAGCCCGGTACCTGGCGCACTGAGATATATGTCAATGACATGGCGATGGGAAAAGAAGATGTCCGCTTTATTGCCGGTAAGGATAAGGTAGTTTATCCCTGTTTAAACACATCATTGCTGAAAAAGATCCCTTTTGCGCTGGAGAAACTGCCCGCGGATTTTTACAACGGCGAAGATAATCCGACCACCTGTGTGGATCTCAGGAAAAAACTCCCACAGGCGGAGGTTATTCATGACAGTAACGAACAGCGTCTCAATATCAGCATTCCGCAAATTATGCTGATCAAAAAAGCGCGGGGAGCCGTTGACATGGAACAGTGGGATAAAGGAATTACCGCTCTGCCTCTTGGCTATACCGTCAGCGCCTGGCGCCGTGAAAGTCAGGGCAGCGTCTTTCAGTCTGCTTACGGTTCGCTGAATGCCGGACTGAATCTGGGTCCGTGGTATTTGCGGCACAATGGCCACAGCAGCTGGCAGGCGCATCAACCATTCAGCTACAACACGGTGAACACCTGGCTGCAACGTGACATACCTGTTTTGCAGGGGCGGTTACTGATGGGCCAGACTTCCACGCCTGGGATAATTTTCGATACGCTGCCTTTTACCGGCATACAGCTCGCCACTGATGACCGTATGCTTCCCTACTCGCAGCGCGGCTATGCACCTGAAATCAGAGGCATAGCCCGCACGTCAGCGCGTGTCACCGTGCGGCAAAACGATCAGCTACTCTATGAAACCACGGTCCCACCGGGTGAGTTTTTAATTAACGATATTTATCCTGCCGGATACGGCAGTAATCTGCATGTCACCGTTCACGAATCGGATGGTAGCGAACAGCACTTTGAGGTCCCGTACTCCTCTATTGCCCAGCTGTTGCGACCGGGTAATCATCGCTATTCATTCACGGCAGGCAAGATCCGCAGCGCCAGTCTGCACAGCAATCCATCATTCTTCCAGAGTTCCTGGCAGTATGGTTTCAGTAATGCCATTACCGGCTGGGGTGGACTGCAATTTAGCGAACGCTACCAGGCGATACAATTGGGTGCTGCCTTGGGGACTTCGGCTGGCGCATTTGCGTTGGATATTACCCATGCCCGTGACAGGGAAGATCGCTGGCGTACACCTCAACGTGGAGGGGGTGAGAGCTATAAGCTTGCCTACAGCAAAACGATCGATGCCACCAGCAGTAATCTTTCCCTTTCTGTCTGGCAATTTTCTACCCAGGGTTATCAGGATCTGCTCAGTACCCTGCAACACCGCCAGGCATTAAAAAGTGGAACCTCTTCTTTCGCAAGCTGGCGAACCCGACAACGCCTGACACTCACCCTCAATCAGGCACTGCCGACAGATTTTGGTCATCTGAACTTTGCTGGTTCAATACAGAACTATTGGAACCAGCAGCACGATACCCGGCAGTTTCAATTTGGCTACAGCAACAGATTTAAATCGCTCTCGTGGGGGATGACTGCCAGCAGGACTTTTTCTACTGACGGCAAGGCAGAAAACAACTACCTGCTGAACTTTACCCTTCCTCTCAGAGGATATGCCAACCGTACCACCTCACAGCTTCGCATTGATTTAAATCGGGATGGCGACGGGCGCTACGCTAAACAAGCCACGCTGACCGGGGCAATCGGTGAAGCTAATCCATTCAGCTATGGTATCACTGCAACAAATGAGAGCAGCAGTGGCACATCCGGTTCGCTCACTGGCAGCTATCGTACCCGGATGACCTCGCTGAGCGGAAGCTGGAGCCAGGGAAATAGCTACAGAAGTGGCTCAGTCAGTCTTAGTGGTACGGTACTGGCACATGCCGGGGGATTGACGATGACACCTTACACTTCTGACACCTTTGCACTGGTGGAAGCACAGGGTGCCGAGGGAGCCAGAGCCTCCACCTATCCCGGCGTGTATGTTGATCACGCCGGATTTGCCGCGGTGCCCTATCTCAATCCCTATCAGTTTAATGACATCGCCATCGATCCGGCAGGAGCCTCCAGCCACATTGAGCTAAATAGCACGACCCAGCAGGTTGTACCCAGGGCGGGGGCTGTTGTCGCGGTGAAATACAGTACCCGTTTTGGCACACCATTGTTGATCAGGGCGCACTATCAGGGAGAGCCGGTAAAATTTGGCGCAGAAATTATCGACCATCGCGGCAATTCACTGGGCTCAGTGGGGCAGGCCGGCCAGATTTTTGTGCGGGTAAATGAAACGCAGGGCCAGCTAAGGGTCAGATGGGCTGACGGCCCGGAGGGCGAGTGTACGGTGGCGTATTTCCTGCAACCCACTGGAAAGACAAAACACCCTCTTCTTCAACGTTTTGACAGTCAGTGCCTGAATACAGCACACGACCCGGCCTCAGGGGACAACAGTCGTTAACACGCTGAACATGACCGGATGACTAAAAAAGGAGTTTGCTATGAAAATAATGCCCGGATCTTACATTCCCGTTATCATCCTTATGGTGATGGCCGGGTGTTCCTCCTGTTTGGCTGCCGGTTGTGACGTCAGCAACCCCGCGCTTGCATCATCCCCTGTGCTACCTTTGCAAGGCGGCGCAATCACGGTTGGACCGGATGTCAGCAACGGCACAATTGTCTGGCACCAGCATTTCCGACCCACTTCCCCCGTAACACTCGACTGTAAAAATGAGATACCCATCGCGTCATCAATCAGGGGGGATTTCGCCACCGGGCTACGGCCTTCAAACTGGTCCGATGGTCGTTTTCCTCCTGGCTCAGTTTATCAGACCGACGTACCCGGTATCGGTGTGGCTGTCTACGCTTATGACAGTACGCAATACACCGTCCCCTTTACCTACCCCCTTACGGCAATCCAAAAAGATAATTATCCCAATGATAAATGGATGCCGCATGAAGGAATCGAATTTGATGTTGTATTAATCAAAACCGGCGTTATTATACCCGGCAGGATTGGCGGAGAAAATTTACCCTCGGTCAATTACAGCTTGCACTCTAAAGATCGGTCGCCGGTTAGTCTTGGCAGTCTGAGATTCTCAGGCGAGATTAATATCATATCCAGAACCTGTATCACCCCGGATATTAATGTTCCCATGGGGGATTATGAAATATCAGGAACCTTTAAACAAACCGGCAACCATAGCCCCTGGAAAGATGCCTCAATAAAACTGGTCGACTGCCCCCGTTTACACGGCATAATAACTGAAGGCAAAGGAGCAGAATCTGGAAGGCTTCAGGATGGAGATAAAATAAGCAACAGTATTAAATTATCGCTTTCCCCAAACACTTCGATTATTAACAGCTCCCAGGGTATTTTAGGTTTAAAAAATGGCACTGACAGTGCCTCTGGCGTGGGTATACAGCTGGCATGGGGAAATCTGAGCGATGCTTCCCCGCAGATGGTGAATTTTAGCGAGAACAAGCAGTATATTTTGCCGGATGACGGTTCGACACTGTTCTCGTTGCCTCTTCTGGCGCGCTATATCCAGACAGCGCCACTGGTCACACCGGGCAAAGCCGATGCCACCGTGACATTTACTATTTATTATTACTGAAACCAGCGATGCCAAAGGATTGTTAAGGATAATCAAACATAGAGGGAATTATGTGTATATATATTATTTCTGATGATCATTTCTTTGTCCGGGGGCTGGAAAATATCCTCGCCACCTCAAAGAAAGAACTGAAGCAGTACAGTTACGCAAACGGATTACTTCTTTTTTGTTATTGTAGCTTTCGGCAGGAAGATATCGTGATTGTTGATATCCATTATTCACAAATGGCTCAGCCGCAAAATGGTCTTGCCCACAATACCAGTTACTTCGGTGTAAATATTGTATTTGTGGTGGATTTACCTTTACAGAATGAACCGAGTAATTTCTACCCATACTGGATAGTTTCTAAAAAATGCCCGATAAAAAGTGTACTCCCGTTGCTAAAAACCATCGCCGAAGACAATCCGATGCACACCGACCATCTTTCCAGGAAAGAAAATATCGTGCTACGGGAACTGGCGGTGGGACATTCAACGGACTTTATTTCCCGTAAGCTGAATCTCTCCACTAAAACCATCAGTTCCCATAAACAGAATGCTTTCAGAAAGCTGGGGATGACCAGACTCAACGACATGTCGCTGATTTGCTACCGCCAGATCCTCAATCTCTATGCAGGGTTTAACCGTTTGTCAGCCCAGCGCGCAGGCGGAAGCGCACTCCTGCCAGAAAAAAAAGCAAAGCATTATTCGCTGATCCGGTAACGCTCCAGCCAGTGCGCGTAAGGAGCAGGCAGAACCCAGGATGCCTGTTCTTTTTTCAGCGTCAGCGCGGCCTGATAAGGCCAGTGTGGATTGGACAGGTGCGCACGCCCCACCATAACTATATCCCGTTCATCGTTTTCAATCGCCCGGTTAGCGGTGGGGGACGCATCAATTCCCCAGGCAGAAGCGACCGGAATATTTACCTCACGGCGGACACGTTCAGCAACCGGTGCCAAAGCCAGGGAATGTCAGCATCCGGCGTAGAGAAGCCGATACTGACACTGAGCAGATCCAGCTCTCCCTCACGAAACTGGCGGGTCAAGGTGATGGCTTCTTCAAGTGTGGTTTCGTCACGTCCATCATATTCAATCACACCGAACGTGCGGTCAGGGGGAGATGCTGCGGCCACTCATCGCGCACTGCGGCCTGTGTCTCCAGCAGAAAACGACTACGCCCCTGCAGGCTGCCACCATATTCATCCTGCCGCTGATTGGCATGGACAGAGAAAAAGCTTTGCGCCAGATAACCGTGGGCAAAATGCAATTCCAGCCATACAAAACCGGCATCCTTTGCGCGACGGGCGGCGGTAACAAAGTCGCTTTTTATGCGGGAAATATCTGCCGGCGTCATTTCATGCGGCACCATTGTTTTGCAACAGGGCTTCCCACTACCGAAACCGGACCGTTAATGAACAAAAAACAACCTCAGTTGTAACATTTTTAATAAATGTCACACTTTAAGCGGCGGAGATGCATCTTTCTGGTCGTGATTTGTTGCGCAATCTCTATCATTGGGCAAAAAAAGAGACCATGACACGATTTCCCGGTAATGAAATTCAGAGATTTTGCAGAAGAAGAAAAACTGTTTGTTCGCAGGGCACTGGTAGCCTTTGGCCTGGTGCTGGCCGGTTTCGTCACGCTTGTCGTCAATCTGTGGCATGTGCAGATCGAACAAAATGAGTATTATCAGACCCGCTCCAACCAGAATGACATTAAGATGATCCCCATCGCCCCGACGCGCGGGATCATTTTCGATCGTAATGGCATCCCGCTGGTGAAAAATGTTACCTGGTATGACATTGAGATCCTGCCCTACAAAGTTCAGGATATGAAAGATCTGCTGGCACAGCTAAAGCCAATTATCGACCTCACCCCTGACGATATTGATAATTTCACCCACTCACTGCACGCCAACAGCCGTTATAAGCCTGTGGTGCTGAAAACCGAGCTAACCGATGAAGAAGTGGCGCGCTTTTCAGTGAATCAGTACAAATTCACCGGTGTAAACATCAACAGCTACGAAGATCGCCAGTACCCCTACGGCCCCGATTTGGCGCATGTCATTGGCTACGTTTCCAAAATTAATGACAGTGACTATAAACGCCTGGATAAAGAAGGTATCGGCGAGAATTACGCTGCTGACCACAATATCGGTAAACAGGGTATTGAGGGCTATTACGAATCGGTGCTGCACGGCAAAACCGGCTATCAGGAAGTCGAGGTGGATAACCACGGTCGGGTGATCCGTGTATTGAAAGAAGTGCCGCCAGTGGCGGGCAAAGATCTGTGGCTGACACTGGATTTGCATCTGCAACAATACGTCGAAACCCAGCTGGTTGGCCAGCGGGCAGCGGTACTTATTGAAAACCCACAAAATGGCGACGTGCTGGCGATGGTCTCCAGTCCAAGTTACGATCCCAATCCTTTTGTTAAAGGGATTGGCTATAAGGCCTATAAAGCGCTGCTCAATAACAAAGATCTGCCGCTTATCAACCGCGTCACTCAGGGGCTCTATCCACCCGCCTCCACCGTAAAACCCTACATGGCGATGTCGGCGCTGCTCACCCATGTGATCACCCCATCCACCACTTTCTTTGGCGCTCCCACCTGGACACTGCCCGGTACAACACGGAAATATCGTGACTGGAAAAAGACCGGTCACGGTACGCTGGATGTCACCCGCGCTATTGAGGAGTCAGCTGATACCTTTTTCTACCAGGTGTCGTTTATGCTGGGGATTGACCGTATACATACCATGCTCAGTCAGTTCGGCTACGGCAAACCCAGCGGTATCGATCTGAATGAGGAGTACAGCGGTCTGCTTCCCAGCCGTGAGTGGAAACAGAAAGTACATAAAAAAAGCTGGTATCAGGGTGATACCGTCTCCGTGGGTATCGGGCAGGGTTACTGGATTGCCACGCCGGTTCAGATGGTGAAAGCGCTGGCTACCCTGATTAATAATGGCCGGGTGATTCAGCCGCATCTGCTCTATCAGGAGAAACGGGGTAAAGAGGTGGAACCCTGGAAGCAGACCATCCCTGAACAGCAAATTGGCGATGCCAGTTCACCTTACTGGGGATTGGTGCGCCGCGCGATGTTTGGCATGGCCAATGCCCCCAACGGCACTGGCTATAAATATTTTCACACCGCGCCATACGGCATTGCGGGTAAAAGCGGCACCTCACAAGTGTTTGGCCTGAAGCAAAACCAGATATATAACGCCAAAATGATCCCACAACGCCTGCGTGACCATATTTTTTATACCGTCTTCGCGCCTTTTAACAATCCGAGGGTGGCGATGGCATTAATTCTGGAAAACGGCGGCGTCAACGGTGTCACTGCCGCACCGCTGGCAAGAAATATTCTGGACCATATTTTCCTGCCGCCGGATGTCGCACCGATGCCTGCCACTGCCGATCCTGGCAGCAACACCACGGCACAGTAAGTCCGTGGCCTGCATCGCCGTCATTAACGTCGCAGGACAATTTGCGGCACCGCATCCTGGCTGTGGTGGTGAACCTGCAAATCCGCCTGATACCAGCGGGTCAGTATCGCTTCGGTCATGACTTCAGTGGGCGTGCCACTGGCGACCAGCGCGCCCTGATGCAACAGCAGTATCCGGTCTGACCACAACGCGGCAAGGTTAAGATCGTGCAGCACACAACAGACCATCAGCTGCCCCTTGCGGGTGAGCTGATGCAACAAGCGTAAAGCGTGCTGTTGGTGGAAGAGATCCAGCGCCGATGTGGGTTCATCCAGAAACAGCCAGCCATGGGGTCCGTCATCATGCCAGAGCTGTGCCAGCGCCCGCGCCAGCTGAACCCGCTGCTGTTCGCCGCCGGAGAGATAGCGATAGTCCCGCCATGCCAGCTCGTCACAACCGGTCAGATGCATAACCCGGTCAATAACCGGCCCGGCGGGTTTTTCCGGCCACGGCGCACGCCCCATCGCCACCACCTCACGCACCGGCACGGCAAACTCAATGTGGCTTTGCTGGCGCATCACCGCTCTGCGTCGGGCCAGCCGATCGCCGGGCCACTGTTCAATCAGCCGATCGTCCAGCGTGCAACGGCCTTCACCGACCGGCAAAAAACCGGTCAGTATTCTCAACAACGTGGATTTTCCGGCGCCGTTAGGTCCGATCAGCGTCACCATCTCTCCTGGACGTAACGTCAGCGAAACCCGGTCAATCAGCAGGCGTTGCCCGGCGCGATAAGAAACGTCAGCCGCCTCAAGAACCGCACTCATCGGTGGTCTCCCTGTCGGCGTAGGATCAGCCATAAAAACCACGGCGCACCCAGCATGCTGGTCAGTAGCCCTACCGGCATTTCCGCCGGAGCAACCACCGTCCGCGCCAGGGTATCCGCACCCAGCATCAGAATAGCACCAAGTAGCGTCGAACCGGGGAGCAACCAACGGTGATCGCCCCCCATCCACAGCCGGATAAGGTGCGGCACCACCAGACCAACAAAGACAATAACGCCACTGACAGCCACCGCAGCCGCGACCATCAGCGCACTGAGGATAAGTAAGGTGCGCTGAGTTCGCCGCACATCCACCCCCAGGTAATGCGCTTCTTCATCACCCAGTTGCAGCAAATTAAGCCGCCCTGCCTGCCACTGGATCACCAGCATCGTTGGCAGGATCAGCCCGGCACAGGCCAGTACCGTTGACCACTGTGCCTGGCCAAGCGATCCCATGCCCCAAAGGGAAAGCTGGCGTAACTGCTGATCGTTGCTTATCCACGACAGGATACCCACCGCTGCTCCACAAAGAGCGTTAATGGCAATGCCAGCTAACAGCAGGCGGGAAAGCGTGCCGCTGCGATGGCGACTGAGTACAAAAATAATCATCGTCACCGCCAGACTACCGGTGAAGGCCGCAAGCATCGGCCACCAGAGCGCCAGCACCAGAGGCAATTGGATCGGCAGTACCACGGAGAACGCCAGCATCAGTGATGCACCGCTGCTGATCCCTAACAGGCCGGGGTCGGCCAAAGGGTTACGGAACAACCCCTGCATCGTTGCGCCAGACAGTGCCAGCGCCGCCCCCACCAGCACCGCAAGAAGCACGCGCGGCAGGCGAATATTCCACCAGATTTTCCATTCCATACTGTCGGCTTGCGCATGCCAGAGCGTGGTCAGCGACAGGCGCATCGCGCCGAAATTGGCGGCCAACACTATCATCGCCAGCATCACGATGAGCATCACCAACAACGCCCATTGCACGTTCGCCCTTTTCATTGCGCGATGGTTTCCGCCGCCTTACGCAGTTTGACGATCGCCCCAGGCGTCTCAATGCCAAAACCCAGCAACGCCATCTCATCGACCACCAACAGGCGGTGATTTTTCCCGGCCGGCGTCAGCGCAAGCCCGGGTAACTGCCATATTTTATCTTCGCTGCCCATCGCTTTCATGCTTTCTTCACCCATCACCACCAGCTGTGGCGCGCTGGCAATGATGCCTTCCTGCGTCAGCGCCTGATAGTGAGGAATATTGCCCATCGCATTTTGTAATCCTGCACTGCGAATAGCGCTGTCTGCGGCAGTTTCCGTACCGGCCGCCATCACCTTCATGCCAGAATGGTTGATGATATACAAAACCTTAATGGGCAGCGGTTTATCCGGTACGCCAGCCAGCTGGCTGGCGATCTTTTCCTCCAACGCCTTGCCCTCTTCCTCTTTGTGCAGCGCGCTGGCAACGGTGGCTATTTTCTGCTGGATCGCGCTCAACGAATACTCGCCAGTGACGGTGATCACCTTAACGTTCGCCTGCTCAACCTGCTTCAATGCCACTGACGGTTTGGACAGCTCACTGGCGATCACCAGGGTTGGCTTCATCGCGAGGATCCCTTCAGCATTGAGCTGACGCATATAGCCGACATCAGGCAGTTTGGTGACCACGGCAGGATGCAGACTGGTGGAATCACGGGCCACCAGGCTTTGCTGGGCGTCCAGCGCATAAATAATTTCCGTTATGTCGCCGCCAATAGAAACTATTCGCTGCTGTGCCAGCAAGGTAAAAGGCATCACCAGCAGTGCTATAAACCAGGCTTTCATGCCACTTCCCCCACACCATTAGTGACAATGGCCATCTGTTCCCGCCAGCGCGTCTGCTCTGGCTGACCTTCAGTGCGCTGTCCGTTCAGTTGCGCAATCTGCGTGCCATCGGCGGCAAACAACTCCAGACTGGTCACTATGCCATCAACGGTGGGTTTACGGACAACCCAGCTTTCTGCGATGGCGTCTGCCATTAAATGCATGGTAAAGGTTGGATTGAAGATATTCAGCCAGTTATCCATCGGCATCAGTTTCTCCACCACGCCGGTGAAAATCTGTACACAGCCCCGATTACCAATAAAAATCATGATCTCATTGCCGTCATTCTGCGCGCGCTTGAGAAGCTCATCCAGCGCACGGTTATCCACCTGCTGAGCCAGATCGCCGGGAACCATACGAAACGCCTGCTGGCGGGAAATATTATGACGATTCAGCAGGCCAAAAAACTGATGAACATCCGTCATGGCTCGCCATTCCTGCTCTATTTTCGCCGTGTCTGGCTGCGAATTAAATGTGTCAGGCAACGGAGCAGTCACGCTCAGTCGCCCGGCATTATCCGCGGTAAAGCTATCAATTAGCGTCTGCCAGGCCGTCATATTGCTTTCAGGCGTGGTGTAGATCTTCAGTACGGAATCACCATGCGCATCAAAAATCTGGATGCTGTGACGCTCGCCCCGGGCGGTTTTCTCCTGCAAAGCAAAAGCGCTTTTCCATTTCGTTGGAAAAAAACGCAGGTCCAGCGCACGCGGGTTAAGGATTAGCGCCGCATGATTGCCCAGCCGCAGATTCTCATAACGTCCCACCTGCTCATGGACAGCCCAGGCATTACGGGTGATAGATTTGGTTTCTCCCACCGCTTCCAGCGCCGGTAGCAGCGCGGTGAAGTCCGGCCGCAGCGCGATGGCATCGTCCTGAGTGCGGGCTTCGGTCAGTTCTGCCTCACTGACGCCAAGCATACTGGCCAGATCACGGGCATATTTTTTTGGCTGTTCTGCCTTAATATCCTGATAACGTTTAAAAAGAGTGTTCATTTCCATTTGCTCCCATACAGATGCCCTGCAAATACATGCAGGGCAACAGGTGATAAGTAAATCTGTATTACGATCAGAAATCGACGTTCATACCCAGCTGGAAGGTACGACCTGGCATCACCGCCAGCGCTTTATCATACGCATCCTGGCTGGTGGTTTCGGTGAGATTGCGGCTACTGAGGTAATCCCAGTATTTACGGTCAGTCAGGTTATAAATGCCCCCGTTAACTCTGACGTGCTTCGCCACCTGCCAGTAGGCGGTCATATCCACCAGACCATAACCCGGCACACGCATATACTCACTGTCTGAATCAGTCAGCGCACTACCGCTGTTGGCGTAGGATTCACGATTCGTATCGGTGGCACGCTTACCTTTGACGAAGGTCGCGGTGACGGCGGCACCATAACGCTTCGCCGGATCATCCCAGGCCATACCAACAATGGCTTTCACCGGTGCCACGCTGTCAAGGTCGACATAGCGATCGCCGGAGTAGCTTGATTTGGACTTGCCTTCGCTGTAGCCCAATGCAAAGGTGGCGCTCAGTCCGTTGACCTCTTCATACCAGGTGCCAAAGTTCACTTTGGTACTCACCTGACCACCATAGATATAGGCTTTATCGCGGTTCTCAGCCTGATAGATAGTGTAGATATTTGACGGCACGTTGCTGAACATACCGGGGTTGGCTGAACGGGTGTAACGGGTGTAGGCAATAAAGTTTTCATAGGTGTTATAGAACATCGCCGCATTCAGCGTCACCCCTTCTACGGCCTGACCTTTCAGCCCCCACTCAACGTTGTTGCTGGTTTCAGTTTTCAGATCGGTATTACCAATCAGCGCATACTGCTGTCGGCCAGCATAGCTGGAACCAAGGTTCCATGAGCCATACAGCTGACTGGCGTTCGGGAACTGTGCGCCACGCTTGTACATCAGATAAGTCATTAGCTGCGGCGTGATATCGTAATTAAAGCTAAGAGAAGGCAGTACCTGCGTATCTGAATTGTCTTTGCCGTACAGGGTTTGCAACTGAGATTCAGTCAGCACGCTGCTGCCGGCCGTCAGACTACTGAGGTTCTGTGGTTTGGTGGTCTGATGCGCCACACGCACACCGGGTACAATACTGAAATCATGGCCGCTAAGGTCAAAGTGGATTTTATCCTGCAGATAGCCGCCAAGCGCATAGCTGCGGCTGTCCGCTTCCGGCTGCATGATCACGCTGTACTGACTGGCTGCTGGCTCCTGACGAAACGGGCGTGTGGTCTTATTGATGCTACCATTCAGACCGCCACTCAGCTCATGCCGTCCAAGTGATTTAGCCAGCTGCGTTTCAAATCCATAGGTATCAACGTCATAATCTGACCAGACGCGCTGCATTGCTGTGGCACTGGAGGGCATCCAGGTATTGTCATGGGCCTGCGTCTGCTGGTAGTAAACACGTGACGTCAGGCTGTCAATAAAGGCGTTGGCAGGCGTCCACTCATCTTTCAGGCTGACACCCCAGCGACGCGTATTGCTCTGCTGCTGTGCAGTACCCCAGATGGCGCTGCCTGCCGTGTTCCACGAATCATAATGCGTATGATTGGTTTTGTCGTAATAATCGACGGTGCCGGTCAGCTTGTGCTCATCGTTCGGCTGCCAGATACCAGAGGCCATCAACGCATTGGAGTGCCAGTTTGCCGGATACGCGGCAATGGTGCCGCTATTATTGCGGGTTTGCTGACCATCGCGGCGACTGTAAACAAATACGCCACGCAGGGTTTCATCACCGGCGGCGGCGGTAATGCCATTGTGCCAACTGCGGTTGGAGGAATCATAATCGGACTGGTAGCCAAAGTAAGTCTGTTTATAGGGTGAGAGATAGTCGTCCGCTGATTTAGGTACAAAGGAGACCGCGCCACCAATGGCGTTGTTAGCCTTTGCCGTGGAGGTGGCACCGGATTCAATGTCCACCTGACCATAGATGTAGGGATCGATGTAGTCGCGTCCGATACCAAAGGTATTCACACCAACGCGACTAACATAGCTGCGGCCGGTTGCCTCTGGCTGTGGGATGCCATCCACATCCAGCCCGACACGGTTGCTTTCCAGGCCACGAATGTTGTAGCCAGTATAGCCGCTGCGGTCAAAGCCGCTCTTGCCCGCTGAAGATCCGCCACTGCTGCCAGTGGCAGCGATTAACGGCTCATAACGCATTACGGAACCAAAATCGTTGGTACCTTTTTTTTGCATCTCTTCTGCACTGACGGTGGTCTTACTGCCCGCTTCTTTTTTCAACCGCGGCGCGGTTACAACCATCTGAGGTTCAGCGGCATTAGTGTGAGTTGAAACGGCCTGTGATTTACCAGAGGAATTGGCAGCCTGAAGCAAGGTAGCAGTGTCGGCAGTATTGCTGGTGGTGTTTTCTGCCCCGATGGAATAGCAAGAGGTGACCAGCGCACTGCACAATACAGACGTCTGGACAATTCCCTTTGAGGAAATAAGTTTACGCATTTTAGTAAGCCTTTATTCTTTATTAGTATCGACTCATACATTGCTGCCACAGGCGTAAAATCCGCAAAAAGAGCGTGCGCTTGCTGCGCCTTATAAATGTCGATCCCTGACCAAAACAACAAATGATAATGATAATGATAATGATTAAGCTTATCAACTCATACTGAGATTTATTCGCAATTCAAAAAAGAACAGATGTTGACAGTATGTTTCCACCGCAAGATGATGAATCAATCACTCCCGGAATACACCTTATGAAAACACCGCCGACCATCACCATTCACTACTGTTCACAATGTAACTGGCTGCTGCGCGCTGGCTGGATGGCGCAAGAGCTGCTGCATACTTTCAGCACCGATCTGGCTGCCGTCACGCTGATCCCCGGCAGCGGCGGCATTTATCAGATAGCGATTGACGGAGTGCTGATTTGGGACCGTAAAACAGATGGCGGTTTTCCTGATGTGAAGGAACTGAAACAGCGAGTACGCAATGTCTGCTTCCCTGATCGCGATTTAGGACACATTGATAAACCTTAACGCACTGATGAACGGACCAGTCAACTTCCCCGGACTGTTTCACGTTGGATGGCAGCATTTCTTGTGTACTGAACGCCGGACCAGGAATGCAGGCTCCTGAATGGATGTGTAAGCTGCTCCTTTAGCCAGCAGGACAGCATCAATTGGCTACCGCTGGGTAATGCATACGGTTAACAGAACAGGTGTTTTTCGATAAAGGTCCCGGCTGCCGCTACCCGACCGTCACTGGTCAATGGCATGCGTTGTGCCACCAGGTCCCGGCAGCTTGGTGGACAGGCGTTCGGATCAGTTTACCGCCGGTTTTGTTGCGTTTGTTAAGCGTAAGTGAGCTGAAATACGCGCTGGCAGCCACGGCCGCGAAATCTGTCATGACCTTCAGGGGTCTGGCCATGCGGTAAACCTGAGCGGACTGACAACCGGAACAATGAACGTGAACATACCGTCAAACATGGGTATTCTTTCGGTCACTATGGCTATCGGCCTTTTAACAATAAAGATAGTAACTTTTTCTCCAAAGAAATAAGTCGGTTGATTCTTTACCGTGCCCCTGTGCCATGGGCAATAAATACCTGGCAGGCTGTAATTCCCCCGGCAATAACCACCTCAGCACAAGGGATGCCTGTTGGTACTATAGTTTAAAGTACGTCTGCAGTGACGGATTTTAAATCTGCTGAATATCTCAATTTCTACGGCTGTTATTTGACTGAGCAACAGTGACAAAATTCTCCAGGTTCCTTTCCACAATCCAATAAGGACTGATATGACCAAAATGCAAAGCTGGAGTGTTGGCGAACTGCGCATCACTAAACTGTTTGAACAGTGGATCAGCCTACCCGCAGAGGCGCTGTTTCCTGAGGTGACTGAGCAACATCTCACAACGTTTTCATCCGGGATGACGCTACAGAGCCCGCTGAAGTTAAGCGTCCACAGCTGGCTGGTGGAGTCACCGCAGGGCCGATTTCTGATTGATACTGCATCGGGTAATGATAAGTCTCGTCCTTCCAGTCCACTGTTTGACCGGCTGAACAGCCCATGGATGGAGAACTTTCTTGCCACCGGCTTGCGCCCGGAAGACATCGATTACGTTTTACACACGCATTTGCACATTGACCATGTTGGCTGGAACACCCGTTGGGATGGGACACAATGGGTGCCGACCTTTCCGAATGCCAGATGGATCATTGCACAGGAAGAAATTGACTGGCATCAGACACCGGCTGCCGCGTCACAGGAAGTGATTTTTGCCGACAGCGTGCAACCACTGATTGAGGCTGGCAAAGTGCAGACCATAGCAGGAAGCGGGGGTGAGATCCTGCCGGGTATCCACTTTTTGCCTACCCACGGCCACAGCGCCTGTCATATGAGTATTGCGTTTGAATCCGCAGGAGAGATGGCGCTGTTTACCGGTGATGTGATGCACAGTCAGTTGCAGGTAGCTAACCCGGATCTGGTCTCCGTATTTTGCCTTGATAAAGACGCCGCGCGGCGCTCACGGATGTGGTTACTGGATTATGCCACCAGCCACAATGCCACGCTGTTTAGCGTACATTTTAACGACAGTGCGGTAGGTCGGCTCAGCAAAGTGCCAGACGGCTACCGCTGGACAGCGATCTGACGCTGCTGCGCATCGTCTTATCCGCGTATTTCCCGTCTGCGGCCTGTTGTGCAGACGGGTCTCCGGGCCTGCTTCACCGTCAGGCAAACCTGAATACGCCAATCGCCTGTTTCAGGGCATCCGCCTGCTGTTGCTGCTGTTGAGCTACCTGCACTGTCTCGCTGACGTGGCTGACATTATCCTGCACGCTGCGATCGATACTGGCGATGCTGTCACGCATCCGGGTGATACTGCTGCACTGCTGCTCACTCATGTCGGACAACTCATTCACCAGCTGCGTCAGTCCCTCAATACTGGCAATAATCTCGCGCATGGTATGTCCGGCCTGTACAACCTGCTGTGAACCGCTACGGGTACACTCCGCCGAGGCACCGATCAACTGGTGGATCTCTTTCGCCGCCCCTTCACAACGCAAAGCCAGAGTGCGTACTTCTGAGGCCACCACGGCGAAACCTTTACCGTGGACACCCGCGCTGGCTGCCTCTACCGAGGCATTCAGCGACAGAATGTTAGTCTGAAAAGCAATGCTGTCGATCAGCTCAAGCGCGGCATTTATCCGACGTGATTCCTCACCAATTTGCACCATTGACTCCACGGCATCGTCAATTTTCTCGCCGCCTTTCAGTGCCACCTTATTGGTACTGGCCGCCAGATCACGCACTTCCTGCGCCTTTTGGCTGGCCAGCATCGCCGCCGAATTCATCTGTTCCATTTCGCTGGCTGCGCTGGCTAACGATGACGCCTGCTCATCGGTTCGCGATGACAGTGCAGCATTACGCTGCAAAATGCTCTGCGACGCAGTGAGCAATTCGCCTACGCCATCGCTGACCTGGCACAAGGTGTTGCCCATCGTACCCAATGTGTTGTTAAAGGTTTTACCGAAGGCCGTTTCCGTCGCCTTTTCATCCTGTGTCAGGGTCAGTTTACCCGGCTCGCGGGTGATCCAGGACGCCAGATACGCTATCTCACTGGCTGAACGGGCATCTGCCGCCATATTCAGGGCAATGGCAATGAGAATAGCAGCCTGCGCCACCACAAACAGCGCATGAAATACCACCATATGAAAACCGGGATGCATAAACACCACCACATCCCACAGCCCCTGCTCCTGTAAATAATTAAACAGCACATGGTGAACCGCTGCCGTTACCGCGCCCATCAGCAAAGGGCGGTAATCGCGGTAGGCCAGCAACGCTGAAAGCAGTACAAAAATAGAAAAATGGTATTCCGTATCGCCATCACCCAGCTGGATAATCAACCCGGAGTAGGCGATCAGTACGAAAGCAAACCAGAGTCGGGTAAACAACCTTCCCGACAGCAATGCCCTGATCACCGTCGCACTGATGGTTAACATCGCGCCGGCAATCAGTGCCAGTTTAATCTCATCGTTAAACCAGCCAATCGCTACGGCAATAAGCAGCAAGCCCCAACAAATAAACAGCATTAACAGATCGGCCTGACGCCATATTCGGTCAAGATAAACCTGCCGCGCCTGCTGATTTTTTGCCTGAGTTCGATTTGTCGATAACATGATATTCCCGGTGGTTATGTGTCCACGTCATTTTCCGCACAAGGCACGGGACGTGTCTTCGTCGTTCAGATTAGGGCCGCTGCACTGTCATCGTCAACGTGATTTATTTTCAATGATTACGACAGCGGACGCAGATACTGAGGTAAATATTAGCGAGGAAAATAACAATATCCGGTAAAGTATTTTACGGCACTATATTTGTGCGACTTAATGATTATTGGGCGTAGTTAATGGCATTTTAACCCTCATTAAATCGCGGTCATCTGATTGTAATACCACCCGCAGTCCGGGTGACCGTTTAGCGCCCTTATGCATCGGACAGCACAACGGTAACGTTAGCACGCAGATCGGCTTACCGCCGTCATTTTACAAACTGACCCTAAGCCCCTTTTTCGAAGATGAGCACACTGGCCATGCTCGCGACTGATGCACTCTGGCAAATGCAGAGCTGTCGCTTTGCATATGTTCCCACCCGGCATGGTAACCCATTCTGGCAAACGCGGTGCAAACCGCGGGACGAGCCAGGGGACAAAGAGGCGTATCAGGCGACGATAGGCGAGCCTCATGATGCAAATGGACAGATGACGGCCACCTCAGTCGGTGGCTCTGGCATAAAAGCAGCACTGCGGAGTGCCCGACACGATGATGACGTAATCGCTTTATTATTTTTAAACCAGATATTTATTGAACCACCCCAGCGTCCGTTGCCAGGCAAGGTCAGCGGCAGACTTGTCATAGCGCGGCGTCGAATCATTATGAAAACCGTGGTTCACTTCCGGGTAGATGTGCGCCTCATAGACTTTATTACCGGCTTTCAGTGCCGCCTCATATGCGGGCCAGCCCTCATTAATACGCGTGTCCAGTCCGGCGTAATGCAACAGCAGCGGGGCTTTGATCCGTTCAACATCCTTCGCCGCAGGCTGGCGACCATAAAACGGCACCGCACAGGCCAGCTCCGGGTAAGCCACCGCGGCCGCATTCGCCACGCCACCGCCGTAGCAAAAACCGGTAATGCCCACTTTGCCGGTGGTGCGTGCATCCTGCATCAGAAACTCAATCGCGGCAAAAAAGTCGTTCATCAGTTTGGTGGGATCGATCTGCTGTTGTAACTCACGCCCTTTTTCATCATTACCGGGATAACCGCCCATCGCACTCAGACCATCCGGTGCCAGCGCAATAAATCCGGCTTTCGCCACCCGCCGCGCCACGTCTTCAATATAGGGATTCAGCCCACGGTTTTCATGAACCACCACTACCGCCGGAAGCTTGCCGTTCGCTTTGGCCGGACGCACCAGGTAGCCACGTACCGTCTGGTTGCCGTGTGGCGAAGGGTAATGGATATATTCCGGCAGGATACCCGGATCGGTAAATTCCACCTGCTGTGCCAGCGCGTAATTGGGGGTGAGCGAGGTCAGCAGGGCCGCCGCCGTCAGTCCCCCCACCGCGAATTTTCCGGCCAGCGAAAGAAACTCGCGTTTATTGATTTTGCCGTGCACGTAATAGTCATAGATTTCGAGCAATTCAGGAGAGAAGTCTTTCGCAGTCAGTCGGGACATCAGAGGGCTCCTTCATGTTATTTATCCTGCACAGCACATTTTGGCCAGGCAGACGTGGGGAATTTCAATGCATCCTTTATTTAACATTGCATACGTCGCCTGATAACAACAGGCCTGATTTGATAATTTATCATGACCGGTTCCCCTGACGCTTTTCGCCAACCCATCTTTGATGGCCACAACGATTTGTTGTTGCGGCTGTGGCTAAGCCAGTCCGACAATCCGACAATCCGACAGACGATTTTCTTCACGGCTCTCTGGACGACCATCTTGATATGACCCGTATCCGCCAGGGCGGCTTTGCCGGGGAGTTATTTGCCGTGTTTGTGCCACCCGTACAGTATGTTAAGCAACTTCAGCCGGATTACGATGAACGGCAATACAGCGCGCTGGCCATTACCGAGGCACAGATCGCCCTGCTGCATAACGTGGCAGAACGATCGCAAGGGCAAGCCCGCGTCTGCCGCACTACCGGTGAGATCGAACAGTGCACAGAACAGGATCTGCTGGCAATGGTGCTGTACATTGAGGGCGCGGAAGCACTGGATGTCGGATACAGCCAGCCCGACGGTTGGGTTGCCGCCGGGCTGGCCAGTACCGGGCCACTGTGAAATCTGCCAAATGCCTTTAGCTACCGCGTAACCGGCAATTTTCCCGGCTCGCCGGGCAGTGGCGACGGACTGACGCAAGCCGGTCTGAATCTGCTGCGGGTACGCAATCAGCAACGGCTGCTGATCGACCTTTCCCAAACGACGTCTTTGTCGATAGCGACAACAACACCACGAACATATGAATGAAAAAGCGTTCTGGCAGCGCCGCTGGTGGCCAGCCACTCGAATGTCCATGCTCTGTGCAATCAGCCACGCAATCTCACCGATGATCAACTGGCCGCCAGCGGGAGTTTTGTCGGGGTTAACTTCGGTAACGCGTTTCTGCGTGCCGACGGCAAACGCGACAGTGATGCGCCGCCTGGTGAAATAGTCCGTCATCTGGACCATTTGCTGGAGAAACCGGGAGAAGATGGCGTGGGCTTCGGCTCCGATTTCGACGGCATCAGCGTGCCTGAACCACTGGGTGACGTCGCCGGATTGCCACGGCAGAACTGGCAAAAAAATCCTTCTGCAGCAGGCGACGCTATCCACTCAGCCCCTGCGGTCCGGCACAGTGTGTCGGACACTGGCAGCATCAGCAGCTGAACCTGGCATCTCTGACCCCGGCGATTTATTAGCAGATGACCGTGGATACGCTTAATGCGCTACAGCTGACATTAAGCAAAACCCATCGCTGGTGGTATCTGAATAATCAGCCAGCACCGCCTGTTCACTGAACCTCATTCCTTTTTAACCGTGCCCTTCGCTTATCGTGACGTTATTTTGCTGCGTAAGAGATAAAGTTCTGATGCTATCGATCCGATAACCAGTTAAGCAGTCATCCACCACAACTGAGTACATAGCATGATTAAAAATATAAAGGTCGTTACCAGCATAATTATCATGCTGGTGGTATTTAGCGGACTGCTGTTGATCTCCAGCGCCCTCTCTTTTAAAGCCATTAGCCAGGATAAAAATAATTTCATTCACGCTAACGTGCTCAATTACCAGCAGGGGCAACTCAGTCACAGCTGGCAAACGCTGCTCAAGACCCGGGTTATTATCAACCGGGTCGCTATCCGCATACTGAAAAAGCAAACCGATCCGGCGGCACAGGCAGCCATCGCCAAACTGCTCACTGATGCTTCTGCTTCACTGACGGTGGCCGCGGATCATTTTGCCCTTTATAAAAATTCTCCCGCCGTTAGCGGGCAAAGTCCTGAGCTGGCGACACAGGTTGCCAGCGATTTCCAGCAGCTGTCAGATACGCTATCGATGTCAGTCCAGTACCTGCGGGCAAATAATTATGACGCCTACAGCAATCTGGATACGCAAAAAGCCCAGGAAATGATGGATGACATTTACAGGCAATGGTGTGCTCAAAACGATGTGCTGTTGGCGGGCGGAATGGAGCAGAATCAACACAGCTACAGCCATATGACATGGACGCTGGCCACCGTGCTACTGGTACTGGTACTGCTGGTACTGGCGATCTGGGTGGTGATCAGAACCGTGCTGCTGGCCCCGCTGAACCAGGTGACAACCCACATTAAGGGCATCGCCGGTGGCGATCTTTCCGGCCAACTGCAAGTGGAGGGGCGCAGCGAGATGGGACTGCTCGCAGCACATCTCACCATGATGCAACAGTCATTGCGCGATACCGTCGGCCATGTGCGCGACAGTGCCGGGGCTATTTATAGTGGTGCCAACGACATTTCCCAGGGGAATAACGATCTTTCTGCCAGGACGGAGCAGCAGGCAGCCTCCCTTGAGCAGACCGCCGCCAGTATGGAACAGCTGACCGCCACCGTGAAACAGAACGCCGAAAATGCCCGCCAGGCTTCACAGCTGGCGAAAAGCGCCTCCGAAACCGCCGAAAAAGGGGGTCAGGTGGTGGATGGCGTGGTGAAAACCATGAGTGAAATTGCGGGAAGTTCACAGAAAATAGCCGATATTATCAGCGTAATAGACGGCATTGCCTTCCAGACCAATATTCTTGCGCTGAACGCGGCGGTGGAAGCTGCCCGCGCCGGTGAACAGGGACGCGGTTTTGCCGTAGTGGCCGGTGAAGTACGCAATCTCGCCCAGCGCAGCGCACAGGCAGCGAAAGAGATCAAAACCCTGATTGAAGCATCGGTCAACCGGGTCGACGCCGGATCTCAGCAGGTGACTGTCGCCGGTGAAACCATGCACGATATCGTCGCCGCCGTCATGCGCGTCACCGATATTATGGGGGAAATTGCTTCCGCCTCTGATGAACAGAGCCGGGGTATCGATCAGATTGGTCATGCCGTTACCGAGATGGATCGCGTTACACAGCAAAATGCCGCGCTGGTGCAGGAGTCTGCGGCCGGCGCCGCTTTACTGGAACAGCAGGCCAGCCGTCTTTCACAGGCGGTTGCAGCATTCAAAACAGACGGACAGGCAGCGCGGTTGAACCAACTGCAAAATACCCCGGTACCATCTGCAGCAGCCATGCCTCCCCCGAGGCGCCTGCCTTCACCACCGAAGGCGCAGGCGGCAGAGGAAAGCAACTGGGAAACGTTTTAAACCTTAACATCAGCTACCTCGTCGGGGCCTGAGTACCGCAGATAACCGGTAAAACCTGCCACATCAGCGCCAGAAATTTACGCAGTTTGGCAGGATAATATCGGCCCAGGGACAGACCAGATAAACAGGCAGCGGCTCTGCACGCCATTGGGAACAAAGGTGCAGCAGCCGCCCGCTGGCAATATCGTCAGCTACCACCCATTTCGACGCCACTCCCGCCCCCTGTAGCACACTGTGACGGAAGGCATAAAGACTGTCGGTAAATAATCGTGGGCGAATATCGATCTGCTCTGTCTCGCCGTGGTCACTGTGCAGCATCAGCTGATGGCGGTAAAAGGTGCTGAACGCGACCCAGGGCAGATCGGCGAGTGCTGCCGGATGGTCACGGGCGTTGCGTAACGGGAATAAATCCACGCAAGCCACCACAATACGCGGAACCTCGGCCACCAGTACCGCCACCACGGAAGGATCGGTTAGTGCTCCACTATGCACCGCCCCCTGCAATAAAATCGGGCCGTCGATCGCTGCGCATCTATTCCAGGGACATTTGCGGGTAGCTTTGCAAATAACGCTGTAGCGGCGCGATCATTTGACCTGGCCAAATGCATGGGGGACCAATACCCGCAACAGATCCCCAGGATCTTCTGTGGTCCCACGCGGATCGTCCTCAATCGCCTGCCAGCTCTCCAGCAGCGCCCTCAACGTTCCCCGTCTTCGGTGAGTTTCATCACATAGGTGGTACGCTGCATCAGCTTGAGTCCGAGTAATTTTTCCAGCGACTGTAGTCGTCGGGTGACGGGTGGCCGGGCGCAGTGGCATTACTGACGCTGAGTGGCTGCGGCAGTAATGCCACTGCGCTGGACAAAGATAACCCCACCTGCGGTGGCAGATTAGCCAGCGGCAGGCGACAGGCGACAGGCGACAGGCGGCAGGCGGCAGGCGGCAGGCGGCAGGCGGCAGACAATTATGCAGCGGCCCACAACGGTAAAATCTTTCCGCGACAGATGATAAAAATATCATTAAATACCAATTTCATGGCCCGGAGAAAATAAATATCCCTGTGCAGATATAGCCCGATCCAGGCACATTAATTTAATACGGATTAATAATAAGAATGGTTATCAAAACCATTTAAAAAATGGAATGATTGGAATTACCGGGGGAATAATTATCACTTATCTTTCATTACATTAGAAATAAATAAATCAGGATAAAAAAATCAACTAACGGTTTTTATTTTGCACTCTACCGTGCATAATGCGCGCAATTATACCATTATTAAAATTCACCGTAAAAATATGGAGCCGCTATGCTGACCAGCGAAATGACCGCCAAACTGAACGATCAGTTAAATCTGGAATTCTTTTCTGCCAATCTTTATTTGCAGATGAGCGCCTGGTGTACTGATAAAGGGTTTGAAGGCGCTGCCGCCTTCATGCGTGAGCATTCTGCTGAAGAGATGCAGCATATGCAGCGCCTGTTTAACTACCTGAGCGATACCGGTGCCATGCCGGTACTTGGCGCGATCGCCGCGCCGCCAATCGCGTTTAACTCGCTGAATGAGGTGCTGCAGCAGGCTTACGATCACGAAAAACTGATCACCAGCAAAATTAATGAGCTGGCCCATGCAGCAATCACCACACAGGATTATTCCACCTTTAATTTCCTGCAATGGTACGTGGCTGAGCAGCATGAAGAAGAGAAGCTGTTCAAATCCGTGCTGGATAAACTGGCGCTGGTAGGCAACAGCGGTGAAGCGCTGTTCTTTGTGGATAAAGATCTGATGAAGATGAGTAGCGACAGCCACCCGCAGTCGTAACCGACAGCAGGGCGGAGTATCCCGCCCTGCAAATACCGCCGCTTTATTCCGCCTCACTCTCCCGGAGACTGAATACAAATATCCGCTGGATGTGCTCAGTTCAGGCAGTCACCTCATGAACCGCGGCGTTTCGCTTTAAACACCCCCACCATTTGCCACAAAATTCCCTCTTAGTGAAAGAAACAGGTACTCTGCGTAGGGTATACCCGGTAGTCCAGCCACCGGCCTGCGGCAGATGGATGATATGCAGGGGCATTTTGCCCGGCTGGAAAAGCACCAGCGAAACTCCGGTGATTAACCCAACGGAGATGGCACCCGGCGCCTTCGTTATTTTTCATCTCCTCTTGTACGCCAGATTTTTTTAATCAGATACGCATGTCACTTTTTCATCAGAAACCAGTGATGCCAAAAGAGTCTCTCTGCACAGCTGGTTTACACCTAACCATCTCAAAATGAAGGAAACAGTGCTACACCTCTTATGGTTCAGCGTGGCCTGTTGCCGCTTCTCCGCCTTTACCTTTTTCACACGGTAGTAACATTTCACCTATTAATTTGATAGTTGACATTGGCTCTCTACTCAGCGCAATTCCATGTAAGGTATGTGTGATTTCAGGCAGATAGCCTGTATCATCCAACGCAGAAAAAGCCAGAGCGGCACCCACCAGCAGATTGAGGTGGGGAATAACAAGCCCCGATAAGCAAAACGATCGATAAGATCCTTCACAGCAAAAATAATAAGTGTCCTGAAAGTTTTCGGTGATTTCACGTCGTGCGTGAAGCAGCGATGTCTTTTGCGTTTTTTAGCAGATGGCATCGCTCGTCGACGAATCATCCGCTAACAGGCGGCTTTCCTTAATCTGTGCCTTTGTGCCGTAAAAAACAGGCTGCTGACACAAGCGACTCTGCGGAAATACGTTTTACCCCAATAACCGATGAGGATAGTGTGATGAGCAATGACCATATCACCGGCGGATTCAATAACCGGAAAAAACTCCTGCTTGCTATAGTCTCGCTGACCATTAGCCAGATGACGATGGCAGAGACCTTAACCCGCGATAATGGCGCACCAGTGGGTGATAACCAAAACTCGCAAACTGCCGGTGCCAACGGCCCGGTGCTGTTACAGGATGTGCAACTGCTGCAAAAGTTGCAGCGTTTCGATCGCGAGCGCATCCCTGAGCGCGTGGTACATGCCCGCGGCACCGGGGCACACGGTGAGTTCACCGCGACGGCAGATATTTCCGACCTGACCATCGCGAAAGTGTTTACCGTTGGCAGCAAGACCCCGGTATTCGTTCGTTTCTCCAGTGTGGTACACGGTAACCACTCACCGGAAACGCTGCGCGATCCGCGCGGATTCGCCACCAAGTTCTATACCACCGATGGCAACTGGGATCTGGTCGGCAATAACTTCCCCACGTTCTTCATTCGCGATGCCATCAAGTTCCCGGACATGGTGCACGCATTCAAGCCGGATCCCCGCACCAACCTGGATAATGATTCACGTCGCTTCGATTTCTTTTCTCATGTGCCGGAATCAACCCGTACCCTGACACTGCTTTACTCCAACGAAGGAACACCGGCTTCCTACCGCAACATGGATGGTAATGGCGTTCATGCCTATAAGCTGGTCAACAGCAAGGGTGAAGTGCATTACGTCAAGTTCCACTGGAAAACGCTGCAGGGGATTAAAAACCTCGACCCACAGCAGGTTGAGCAGGTACAGGGCAAAGACTACAGCCACATGACACACGATTTGGTGGCGGCGATCGATCGTGGCGATTACCCCAAATGGGATCTCTACATCCAGGTGCTGAAGCCGGAGGATCTGAAGACGTTTGATTTTGATCCTCTGGATGCCACCAAAATCTGGCCAAACGTACCGGAGCGTAAAATTGGCCAGATGGTGCTGAATAAAAACCCGGATAACGTATTCCAGGAAACCGAGCAGGTGGCGATGGCTCCTTCCAACCTGGTGCCGGGAATTGAACCGTCGGAAGATAAGCTGCTTCAGGGTCGTCTGTTCGCCTATGCCGATACGCAGCTCTACCGTATTGGGGCCAACGGACTAAGCCTGCCGATTAACCGTCCACACAGCCCGGTTAATAACGGCAACCAGGATGGCAGCCTCAATAGCAGCCACACGCAGGATAAGGGGGTCAATTACCAGCCAAGCCGCCTGTGGCCGCGTGAAGAGCTGGCCTCCGCCCGCTACAGCCATACGCCGCTGGAAGGCACCACGCAGCAAAGCAAAATCCAGCGCGAGCAGAACTTTAAGCAGGCCGGCGAGCTGTACCGTTCTTACAGCAAAAAAGAGCAGGACGATTTGGTACATAGCCTGGGGACATCGCTGGCCGATACCGATACGGAAAGCAAAAACATCATGCTGTCCTGGTTCTACAAGGCAGATAAGGAGTACGGCACGCGTCTGACCAGGGTGGCAAAAGGGGATCTGGCCAGGGTACAGAAACTGGCGGATAAGCTTTCCGACTGATGTAACCGGTACGCGCCCGCACCCCCGGTGCGGGTTGCCTGATATGCTGATGAGGAAAACGCGATGAAAACGCTTTATCTCCTGTTTTGCCTGTTGGCCGCACCGGTGTGGGCCGTTCAGGCGCAGAATGACGTCAACCAGCAACAGATTAAACAACAGCTTAACAATTATCTGTGGGATGCGGCGAGGGCTGGCGATGGCAGCATGATCGATAGTTTTATCGCCGCCAGATACGATCTTAACGCGCAGGATGAACACGGCTATACCGCGGTGATCCTGGCCGCCTACCATGGCCATCAAACGGCGGTGGAACACCTGCTGAACGCCGGAGCCGACCCCTGCCTGCGTGATAAGCACGGCAATACCGCGCTGATGGGCGCGATTTTTAAAGGCGAACTGAAGATTGCCCGCCGGCTTATCGCCGCAAAGTGCAATCCAGATACGCGTAACAATGCCGGGCAAACGGCGGCCATGTACGCCGCATTGTTCCAACAGCATGCGTTGTTAAAACAACTCAAGGCGAAAGGTGCCGATATGCACGCAACCGACGTCAATGGCAATAGCGTTGACGCGCTGGCGCGCGGGAAAATTAACGGTCATTGAACCTGGTTGATATTCGCCCTGGAGAGATTATTCGGGCGCCATTACAAAGATCGCCGCACAGGGAACCTTTGAGGCGCTCATAATCCCCACTTTCAGGAGCGAGATTATGGAGAAACATCCCTCCAGGTACTGGCGAGATGCTTCCAAACTCTGCTGATATCATCGTGATGAAATCTGTGTGCAAATGCATGGTCACAGGCCGATCTGTTCAGGTCAGTTGACAGAACAGGGCTGACTGTCGGTTTTTATCTCTCCAACTACTGTAATACAAAGGCCGCTTAGCGCTTTCCCAGGAAAACCTTAACCACCTGAGACACTGGCCGCTCGCGCATGAGCAATAGGGAGAAAAAACCAACATGCGGGCATACGCTGGTCCTGCTGAGACGTGATGGAAAATGCCCGGCTAATGTTAAATACAAACAGATAAAGTGCGGCAACAACCTACCCCACTACAGCGCCAACCGTCCCGGCCCGACGAACAGATGATAATTTGTATAAGTGGATAAATAGCATCTGATAACTCACTGACCACGATCCCGTTCTTAGCGCAGGGCCAGCCGGTAAAATTTGCTGTCCACCTTCATTACCGGAAAACTTCCCGGTAATGTGTCACGTCCGACTTCGCGGAAACCGTTCTTTTCATAGAAACGGTGCGCCGCAAGAAATTTACTGGTGGTGCCCAGGTAAATATCATGTAGCTGCCGGTGCGCTGCGTGTTCCAGCAATATGCTCAGCAACGCGTTAGCAATGCCCTTTTCTCTTCCCCGCCAGTCCTGTGCAACAAACATCTTGCGCAACGCCGCCTGCTGATTGCCGATATCCTTCAGCCCAATGCAGCCCACCACATTGTCACCCGCCACGGCCAGCCAGAAATCACCCTTACCCGTCTGATAAAATCCTGCGATATCACTGAGATCCGGCTGCTGTGCCGCAGTGATATCAATAGAAAATTCTTCATTCTGGATCGGCAGGATCAACGCCACCACGCCAGACTGAAAGCGCGGCTGATACCGCACCAAAGATACCGACTGCTCTTGCATAAGACTGACTCCCGCTGGTTATTGCAGACAGACAAAGGATCTGCCCGCGAATATCTCACTGATATAAGCTGCACTTTAACAGCATGATTATTCATCTGTAACCTGTAGACTGGCCTCACTGAGAGGAAATTTAATGCCACGGCAGTGCATACGAAACAGCCGCGCCAGATGGGCCCCCATCGGCGTCAGCGTGGTGTCCTTACGCTGGATTAAATAAAACGTGGCTTTGGGCATTCTGTCCTGCAAATTCAACGCCACCAGCTGGTTGCCATGCAGCGGATCGGCAATCACATCCTGCGACAAAATGCTGACAAAGTCACTCTGTGCCACCAGACTGACACAGGCCATAAAGGTTTCACAGGTCACACTGACTGACGGCGCTATCCCCATATCAGTGAACAGATCGTGCAGCAGACGGTAATAGCTGCCTTTCGGCGTGGGCATCGTCCAGTCGCAGTGCTGCAAGGCCGCCAGTGAAGTAACATGCTGCAACGGGTGTCCCTTGCGAACTACCACCCGGTACTCACGTTCCATCAGCTTTTCATAGTTCAGTTCGTTATCCAGATGACTCTGATAATAGGTGTTGATGGTGAAATCCAGCTCTCCCTGACGCAGTTCAGGGAGCATCGACACCAGCTGTCCTTCGACAATACGCACTTTTACCTTAGGAAACTGACGATGAAACTGAGTTATCACCTGTGGCATCACCGTGCGGGCCACGCTGCCGCCAACGCCGATATTAACTGACCCTCCCGCCAGTCCCAGACGCTGCTGAATATCTTCCTGTGCAACCCGTAACTCTTCCAGAATCAGGCAGGCATGTTGAAAGAAGGTGTCGCCCATTACGGTCAGCGTGACGCCCTGCCGACGGCGGATAAACAGCCGTACACCCAGCACATCTTCCAGTTCCTGAATCGATTTCGTCAACGCGGGCTGCGACAGACAGGAAGCGCGACTGGCAGCACGAATGCTCCCCTGGCGGGCAACATCCACAAAAGCGCGGAGCTGATGAAGCTTGATGGCAGCAGGCATAAATCCCCAAAACTGATGATAACCATAGTTTATCAAAGCAAAGATATTGTCATCTTCTGCCCCCCTGGGCCAGTGTGTACAGTCGAAAAAAACAACATTTTTAATCCCGTAACGGTGAGGAAAAGAAAATGGCTCGGTCTGTTGCTGATTTTGTACAGGAAATTTATCCGCGCCTGCAAAGCTGGCGCCGCGATCTGCATAAATATGCCGAATCAGGCTGGCTGGAATTCCGTACCGCCACGCTGGTGGCTGAAGAATTGCATCAGCTGGGTTATCAGCTCCAGCTGGGTAAAACGGTGATCGATGCCGATGCACGCATGGGGCTGCCCTCCGCTGAAGTACTGGCGCAACACGAGCAGCGGGCCATTCAGCAGGGCGCACTGCCGCAGTGGCTGGGGCATTTCTCCGGCGGTTTTTGCGGCATCGTCGCCACGCTGGAAACCGGTCGTCCGGGACCGGTGATAGCGTTCCGCGTCGATATGGATGCGCTGGACGTGGTGGAGATGCAGGCGGCAGAACACCGCCCTTTTGCGCTGGGGTTTGCCTCCTGCAATGAGGGCATGATGCACGCCTGTGGTCACGACGGACACACCACCATCGGCATCGGTCTGGCACAGGTGCTGAAACAGTTCGAATCGCATCTGTGTGGCACCATCAAACTGATCTTTCAACCGGCGGAAGAAGGCACGCGCGGCGCAAAATCAATGGTGGCGGCAGGCGTACTGGACAATGTGGACTTTTTTACCGCTATTCATATCGGCACCGGCGTGCCTGCTGGAGAGCTGGTATGCGGTAGCAACAGTTTTCTTGCCACCACCAAACTGGATGTCAGCTTTCGTGGTGTGGCGGCTCATGCCGGAGCCCGCCCGGAAGAGGGAAAAAATGCCCTGTTGGCAGCGGCACAGGCAACGCTGGCCCTGCACTCGCTGGTACAGCACAGCGCCGGAAGCTCACGTATCAACGTTGGCGTCCTCCAGGCGGGGACCGGGCGTAACGTGGTGGCAGACCGGGCGCTGATGAAAGTGGAAACCCGTGGCGCAACCAACGAGATTAACGACCATATCTGTCAGCAGGCGCTACAGGTACTGGCAGGTGCGGCGACAATGTACGGTGTGCAACATGAAGTGACGCTCATGGGTGCCGCCCGCAGTTGCCAGCCAACGCAGCCGTGGGTCGACTATATCCGCCAGCAAGCTGCTCATATCCCCGAACTGACCTCGTTGGTGGATAGCAAAAACCAGGCGGCGGGTTCCGAGGACGCCACCTACATGATGGAGCGGGTGAAAGCACGCGGTGGGCAGGCGTCCTACATTATTTTCGGCACCGAGCTAACCGCCGGACATCACAACGAGAAATTCGATTTTAACGAACAGGTGATGGCGGTGGCGGTAAAAACTCTCGCGGCGCTGGCTTTTAATATCCGGCAATTCGGGGAGGCCTGATGAGCACAGATTTCAGCGCCTTTGTGGCGGACTATATCGACCAACATCAGGCCCGTTTCAGCGCGCTGAGCGATGCGATCTGGGATCGGCCAGAAACCCGCTTTGCCGAAACCTTTTCTGCCGCGCTGCTGGCTGATGCGCTGGAGGAGGAAGGGTTCAGCGTGACGCGGGGCGTGGGCAATCTTGCTACCGCCTTTATTGCCAGCTATGGCCAGGGCCAGCCGGTGATCGCGCTGCTGGGTGAGTTTGATGCGTTGGCAGGCCTCAGCCAGAAAGCCGCCTGTGCGGCCCGCGAACCGCTGGTGGAAAACGGCAATGGCCACGGCTGCGGTCACAATCTGCTCGGCACCGCAGCCCTCGCCGCCGCCTTTGCCGTTAAAGCCTGGCTTAAACAGCAGGGGATGGCGGGCACGATACGCTTTTATGGCTGCCCCGGAGAAGAAGGCGGCTCCGGCAAAACCTTTATGGTGCGCGAAGGACTGTTCGACGATGTGGATGCGGCGCTCACCTGGCACCCGGAATCCTTCAGCGGCATGTTCAGCACCAGCACGCTGGCCAACATTCAGGCCGCCTTTCATTTTAAGGGCGTTGCGGCACACGCCGCTAATTCTCCACATCTGGGGCGCAGCGCACTCGATGCAGTCACCCTGATGAACACGGGGGCAAACTTTCTGCGTGAGCATATCGTACAGGAAGCCCGCCTGCATTATGCCATCACCAACAGCGGCGGCAATTCGCCCAATGTGGTACAGGCCAATGCGGAAGTGCTCTATCTGGTGCGTGCTCCACGACTCGATCAGGCGCAGGAAATCTATCAACGGGTTTGCAATATTGCGCAAGGTGCCGCGCTGATGACCGACACCACCCTGACCGTTCGTTTCGATAAGGCCTGTTCAAACTACATGCCTAACCGGGCGCTGGAAAGCGTGATGTATCGCTACCTGCAACATTATGGCCTGCCGGATTACAGCGCCAGCGAACGCCAGTTCGCCCAGGAAATTCGTCAGACGTTAAGCGAGGATGACCTGCGTAATGCGAAGTTGAACATGGCCCGTACCGGCGGCGAGGCGGGAAAAATCTGGGTGGCCAGCCTGGGGGACAAACTGCTGATGGATGAAGTCGCCCCCTATGCGCCCGTTGATGAGATGCTGTACGGCTCCACTGACGTGGGCGATGTCAGTTGGGTGGTCCCCACCGCGCAGTGCTTCACCCCCTGCTTTACCCCAGGCACCCCGTTGCACACCTGGCAGCTGGTGGCACAGGGCCGTACTACCCTCGCCCACAAAGGCATGTATCTCGCCGGAAAAACGCTTGCGGCCACGGCGCTGGCCCTGCTAAGCGACAGAATCCTGCCAGAGGCAGCCCGTGAAGAGTTTCTTCGCGCACGCGATGGGCAGCCTTATCACTGTCCGATCCCAGCCGGGGTGCAACCCTCACCGCTGGTGTAAGTTTATCCGCTGCATCACGAGGCAAGGCCAGCATCCGGCCCAACAATGACAACAATAGCCAACATCACAATCACCAGAGGGTAAAAAATGAGTGACTTCAACAACACAGGGAAAACCTCCGGCAAGATTTTTAGCTGGATCGAACGCATCGGCAATAAAGTGCCGAACCCTTTTTTGCTGTTTGTCTGGCTAATCGTGGTATTGATGCTCGCTACCGCGCTGCTGTCATGGCTCAATGTGACGGTGAAAAACCCTGCCAACGGCGAGATCATTCAGGTTAAAAACTTGCTCAGTGTCGCCGGGATGCAGTGGATTTTGCCGAATATCATCAAAAACTTCAGCGGATTCACGCCGCTGGGGGCGATTCTGGCGCTAATGATCGGTGCCGGGCTGGCAGAAAAAGTGGGATTGTTACAGGCGTTGATGAACAAAATGGCTTCTTTCGTCAGCGCCCGCTACGCCAGCTATATGGTGCTGTTTATCGCCTTTTTCAGCCATATCTCCTCCGATGCGGCGCTGGTGGTCATGCCTCCGCTGGGGGCGCTGATGTTTATTGCGGTGGGCCGGCATCCGATAGCCGGACTATTGGCGGCCATCGCTGGTGTAGGTTCCGGCTTTACCGCCAATTTACTGATCGTCACCACCGACGTGCTGCTTTCCGGTATCAGCAGCGAGGCCGCCAAAGCGGTCAGTGACACGGTCCACGTCAGCGTAGTGGATAACTGGTTTTTTATGGCAACGTCGGTGATTGTGCTGACCATTGTCGGTGGACTGCTGACCGACAAATTTATCGAACCACGCCTGCCAGCATGGCAGCAGGATGGCCGTGATGACACTCTGGAAAAACTGACACCGTTACAGAGTCGTGCCCTGAAACTGAGCGGCGTCGCTGCCCTGATTTTTATCGCGCTGGTGGCGCTGCTGGTGGTGCCGGAAGGCGCACCGCTCCGCGATCCCAAAACCGGTACGATCATTCCTTCACCGTTTATCAAGGGGATCGTTCCGCTGATTATCCTGTTCTTCTTTGTGGTGGGCATTACCTATGGCGTGGTGACAAAGCAGATCAAACGGCCAGATGATATTCCGCAACAGCTGATTGATCCGATGAAAAGCATGGCCGGATTTATTGTGATGGTATTTCCACTGTCGCAGTTTGTGGCGTTTTTCAACTGGAGCAATATGGGAAAATTTATGGCCGTAGGCCTGACTGACCTGCTGGAGAAAGCCGGAATGACCGGCGTACCGGCGTTTGTTGGGCTGATGTTTCTGTCGGCTTTCCTCTGCATGTTTATCGCCAGCGGGTCAGCAATCTGGTCGATTCTGGCCCCAATTTTTGTGCCGATGTTTATGCTGCTTGGCTTTCATCCCGCCTTTGCCCAGATGATCTTTCGTATTGCCGATTCGGCGGTGCTGCCACTGGCCCCGATGTCGCCGTTCCTGCCGCTGTTCCTGGGCTTTTTGCAACGCTATCGCAAGGATGCCCAGCTCGGTACCTATTACATGCTGATCGTGCCTTATCCGCTGGTTTTTTTCAGCGCATGGATAATCCTGCTGCTTGTCTGGTACGCCACCGGTCTGCCGATTGGCCCCGGCGTCTGGCCACAAATGCCCTGAAAGAAAAAGGCGGAGACAGCTCCGCCCTTGTGTTATCAGCCGCCGTGATGCGCGGCGCTGACGGCAGCGGAGAGATCGAGACGCTGCCAGAAATTCTGCTCTGGCGTGTTGCCGGAAAGCGGATAACCACCGGGCAGCGCGGTCGAGACCATCAGCTGACGGCGCTGAACGGCACTCAGGTGCGGCAGTGGCCCTTCCAGCAGCACTTCCGCTCCTTCCGGCACCACCACTGGCGAGGCTTTCACCTTCTCCTGCGGCAGGTGATAAGTCATGGTGTAGCGGTAGAAGGCTTTCATTTGTGGTGCAGTGTAGGGATCGCCCGCCCCCTGAGGTTTGGCGCATTCTGCAAGCGACGTCCCACAGGCTTTCTCCAGCGCGGCGCGAAGCTGCTGGCGGGCTTCATCAAACAATGCATGATATTTCGCATCATTGAGATAACCGGCGACGTTACGCTGTGCCACCATCCTCGATCCCATCAGATCGATGGGGTAGTGTACGCCAAGGACCATCCGTGAATAGCCATAGCGGGCAGCGCGATCCACTAACGGCACAAAGCGCTCCGGCAGCATCTCACCCAACAACAGGGCGTCGGTGTAGGCAGTGTTAGTGTGTCCGCTGGGATAAGAGCCTTCGGTGGCTTTGTAAGGCGCATTGTCCTTAACAATGGCGGTATCCGGCACGAAATGAATGGTATTGCCGGGGATCAGGAAGGGACGCGGATTATTAAAATGCTTTTTCGCCGTGCCAGTGCCCACTTCGCTGGCTTTGATTAACGCCGCCGCTTTACCCAGCTCACCATTATTGTAAGCACGGATGAACGCCTGCCCCAGTTTTGGCCCCAGCGCATCGGCAAGGAAAAACAGGTGATCCTGCCCTTCTGCATCAATCAGCGCCTGGCTACGCAGCCCCTGACTGGCATTCAGATTGACCTGTTCCACCGTTTTCAGGCTGGCATCAATAGTGGTTTTCGGCAGCAAAGGAAAAGCGCTTAACAGTGAAATACTCGCCTGCTGCTTCTCTTTTTTCGCAAAGTCGTAGCCGCTCGCTTTCAGCCATTTGTTGTCAGCCAACTTATCGCTCTGTTCAGCATCCTTTAATTGATCGCGTGTCAGCTTGTCGGCATCCCCCTGCAACGCCGCAATCAATGACTGCTGGATAGCGCTGTCCAGCGCTACAAACTGCGTATCGGTGCTGGCAGGCGTTGTACTGTCGAGGATAGCGCGCAGATGTTCTTCAGAAAGATCGGTGGTTTTCGCCTGTGCCAACTGGCTAACCAACAAAGTCGCCGTCAGCAAAGTGTATCGGATGCGCATTGCTTTTCCTTTTTAAAATGAGGTGTTGTAAATGAAAGAAGAGTGTCAGATTGCAGATATTATGTTGGGTAATAAAGATGACAGAAATATGGCAAATTATTAATGACGACTGAATGAGGCATTTCTGAAAGTTGCGCTGATTTTGCAGTCGTTAAACGACCATCAGGCGATCGTGGATGGCAGCATGTGGGCTGCCACGGGAAATATTTAGTCAAACGACCTTGCTGCCACACCAGCAGAACCTCGCCGGATACACGCTATTCTTACTCCAGTGCCCCAACCGGAGCAGCATATGGGTCCGGGCGGTCTCAGATTTTCCTTCTTCAGGCTGTCTGTGATGGAACGCAGCACATCAGTGATGATCATCCTGCTCACCGTGAATATTCGGTTATCCCGATGCCTGTTCCACGCTGTTCAGCCATTTCCGACAGCACCCGGCTGAATAAATCGATGACGTTTTTTCACATAACAAAGGCCTGCGGCGCTTTTGGCCAGTGTAATATGTGGCGCAATGCGCCAATCAGCTTTAGTTGTAAACACCGGTAGCTCTGTGGGTATTTTGTCGCGACAGCAAACCAGCTTAAAGAGCAGATCGATCATTATGCCGGACCAGCATCACATGATGCAGGTTTCGCCAGTGTGCATATGGGTGAGAAACTGCACTCTTTCATCCACTTTTTCGCTGGCTTTTGAAGCACGGACACGCAGAGCAAGATTCCACTGATCCAGCTCCCGTGCATTTCTCACCAACGGATTATCCGCTGACATCCGGCCACTGGCCACCAGCCATTCCGCCACCTCCGCCCAACTCCACAATGGTGATTGCCCCGTAATGCGGTGTATTGGGTTGGGAAAATCCCCGTTTCCTCTGGTGCCGTCTTTTAACAACGCGATAGCCTGCCTGGACAGGTTGGCCAGCTCAGCAATATCGCTCAACCCCACCAACGTCGAGTCCACTGACTCAACCCGCGCCCCAATCCCGGCACCTTCGATATCACCGATCGCGCCCGATACTGCAGCGTTAAGCGTGACGGCTTCACGGTCAAACTCCAGATAAACCGCCGTGCCATAAAAACAGATCAACGCATCATCACAGCCCGCCGTAAACAAGGCATCTTCCAGTTTTGGTGTTGACGACCTTACCCCTGACAGTACCAGCGTAAAATTCCATAGCGCCATATTCATCTCCTTAGTGTCGACTCACGCACCGTCTCAAACCGCACCAGCCTGACGTTACATAACGTTTGTGAGCTCATCAGTTTATCGTTACCGGTGTGCATTGCCTGACCTTTCTGACAATCTGCTTCGCATGATTTTCTGGATTTCCCGGCGTTGACCAGATGCTGATCGTGTGTTCCAGGTGCCCGGCAACCCCACAGCGCAGTTTGGCAAAACAATGCGCAGACTTCCCTGCCACAATCAGTATCCAGCCATGTTCCATAGCAAATTCAATAGCCTGTTGTATCTGCCTGTTCCTATGCTTCCTGCTCATAATTTTCGCGGTCCCTGTACATTATTTGAGTTGTTGACGGATGTCAACGAATAAATTCAACCCCCATATCTTCGTCGGCAGGCACGCTGTGGCCATCTCAGCCGATACCCGCAGGAAAGCACATTAGCAGAATGAATGCGTCTACCCACCTGCCGACCGGCTGCTGATGCGGATTTAGTTTCTTTTTGAGCAATCTCTTCAGAAAAAATTTGCTGCTGACAATTTTCAGAGGAGTTATTACCAACGCAGATCACGGTTTAACATTTTAGTATCCTTGCCTCCCCCCTTTTCACCGGTTTCAGCGTATGTTTCGACTTTCGGGAAAGTGAGACGGCAGATATGTATAACGTTGATCTGGTTTTACTGTTGCTGCAGCAAATGTGTGTTTTTCTGGTTATCGCCTGGCTGATGAGCAAAACGCGTCTGTTCACCCCGCTGATGCAGATCACCGTTCGTCTGCCACACAAATTGCTTTGCTATGCCACCTTCTCTGTTTTCTGCATTCTGGGCACCTATCTTAGCCTGCACATTGAAGGTTCCCTGGCCAATACCCGCGCCATTGGGGCGGTGATCGGTGGGCTGCTGGGTGGACCGGTGGTCGGAGGGCTGATTGGTCTGACCGGTGGGCTGCATCGCTATGCGCTGGGTGGCATGACGGCAACCAGCTGCATGATCTCCACCATCGCTGAAGGGTTGTCAGGTGGTCTGGCACATTGCTGGCTTATCAGAACCGGCCGTACCGAAAACGTATTGAGTCCGCTGACCGCAGGATGCATTACCCTGGTGGCAGAACTGCTCCAGATGGCGATTATTCTGTTGGTTGCCAGACCCTTTCAGGACGCATTGCATCTGGTACACAGCATCGCCGTGCCAATGGTGGTGACCAATTCCCTGGGGGCCGCCATGTTTATGCGCATTCTGCTGGACAAACGGGCGATGTTTGAAAAATACACCTCGGCCTTTTCCGCCGTCGCGCTCAAAGTTGCGGCCTCGACGGAGGGGATCCTGGGCAGGGGATTTAACGAAGAGAACAGCCGGAAAGTGGTGCGGATACTCTATTCAGAGCTGAAAACCGGCGCGGTCGCTATTACCGACCGTGAAAAGTTACTGGCCTTTACCGGGATCGGCGATGATCATCATCTGCCGGGCACAGCCATCTCATCATCGTGTACCGTACGGGCAATAAAAACGGGCAAGGTGATCTATGCCGACGGTAATGAAATCCCTTATCGCTGCTCCCTTCATCCCGCCTGCAAACTTGGCTCAACGCTGGTGATCCCGCTGCGTGGCGAAAATCAGCAGGTTATTGGCACCATTAAATTGTATGAGGCGAAACACTGTCTGTTCAGCTCAATCAACCGTACGCTGGGTGAGGGGATCGCCCAGTTGCTGTCCGCACAAATTCTGACGGGTCACTATGAACAACAAAAATCCTTGCTGGCACAGGCGGAAATTCAGTTGCTCCATGCCCAGGTGAATCCTCACTTTCTTTTTAACGCGCTGAATACCCTGCTGGCGGTGATCCGCAGGGACCAGCAGCAGGCCGTACAGTTGGTCCAGCATCTGTCAACGTTCTTTCGTAAAAATCTCCAGCGCCCCTCACAAATTGTCACACTCGCCGATGAAATTGAGCATGTGAATGCCTATCTGCACATCGAAAAGGTTCGTTTTCAGGCGCAGCTGGGGGTGCGATTGCAGATTCCATCCGTCCTTTCACATTTCCGGCTTCCCGCATTCAGCCTGCAACCCATCGTTGAAAATGCCATTAAACACGGTACGTCCCAGCTGGCGGATAAAGGAGAGATTTTGATCGAAGCACATCAGCAAGAGGGGCATTTGATTCTGACCATCGAAGATAACGCAGGCCTCTATCAGCAACAACATAACTCTGCCGGACTGGGGATGGATCTGGTGGATAAGCGTTTACGGGCACATTTTGGTGATGATTACGGTATTACCATTCGCTGTCAGCCAGACCATTTTACCCGTATCAGCCTGCAACTGCCGCTGGAGGATAAATGCTGAGAGCCGTCATAGTTGATGACGAACCGCTGGCAAGAGAGTATCTGCGACTGTTGTTGCAGGATGAGCAGGATATTGCCATCGTCAGCGAGTGCGCAAATGCGATAGAAGCCATTGGTGCGGTGAACCGCCTGAAGCCGGACGTGCTGTTTCTGGATATCCAGATGCCGCGAATTAACGGGCTGGAAATGGTCAGTATGCTGGATGACGGCCATCGCCCGTCCATCGTTTTTCTCACGGCATTTGAAGAGTACGCGCTGAAGGCGTTTGAAGAACATGCCTTCGACTACCTGCTGAAGCCCGTCGCGGCGGAACGGCTGAATAAAACCCTGCATCGCCTGCGTCAGCAACGCCAGATAATGCCTGCCCCGTCCGAAGCACCACAGCCTTTACAGTTTATCCCCTGTAGCGGGCACAGCCGTATTTATCTGTTGCAGATGCAGGATGTGGCTTTCGTCAGCAGCCGCACAAGTGGGATCTACGTGACCGATAATCAGGGCAAAGAGGGGTTGACGGAGCTGACCTTGCGCACGCTGGAGAACCGCACACCACTGGTGCGCTGCCACCGCCAGTATCTGGTTAATATGGCACAGTTGCAGGAGATCCGCCTTCACGACAACGGCCAGGCGGAGTTGCAGCTACGCTGTGGGCCGATCGTGCCGGTCAGCCGCCGCTATCTGAAACCGCTGAAGAAAAGCATCGGATTATGACCCGCAGATCGATTCAGCAGCAGCGCATTCCACCCTTGCCATTACCGCCATAGCGAGCCTGCTGCCGTTCACGGAAAAATGCCTTATAAGTCATCACCGGCCGATCGGGATGATGGGTTTGCATATGCTGCACGTAAGTTTCGTAATCGGGGATACCGACCAACATCCTCGCCGCCTGCCCGGCATATTTACGTATTTTACCCAGATGAACAAACATAAGCTTTCCTGAGTGAACCGCCCCGCCAGAGCGGGGCCGACAATGTTTTAATGACCGGAAGAAACCTTTACACCTTCTTTCGGGATAGCGACATAAGGCGTTTCTTTGTCGGTACGCTCTGCTGAACCACGGGCCCTGATGGCGCAACGAATACCGTAAAAAATAATGCTGTAAACCACCACAAGGAACAGAATGCTCAATGCCGCGTTGGTGTAGTTGTTGATCACAATATGATTCATATTGGCAATCTGTTGTGCGTTCAGCCCCCCGCTACCGGCCGCTATTCGGGCTTTATATTCAGCTGCCATATAAAAAAAGCCTTCCATTTCTGGCCTGCTGCTGAACAGCTTCACCGCCAGCGCCCAGCTGGTGCAAATCAGCAGCCAACATGCCGGGATCACCGTTACCCAGATATAACGGGTACGCTTCATTTTAATCAGGATCACCGTCACCAGCACCAGCGCAACCGCCGCCAGCATCTGGTTGGAAATACCAAATAACGGCCACAGGCTTTTGACGCCACCCAGCGGATCCACCACGCCCTGATAGAGCAGATATCCCCACAGGCCAACGCATCCCGCCGTACCAACGATCCCCGCCACCAGCGAGTCACTCTTTTTCAGGAAAGGCACAAAGTTGCCCAGCAGATCCTGCAACATAAAACGACCGGAACGGGTGCCCGCATCCAGTGCGGTCAGGATGAACAGCGCTTCAAACAGGATCCCGAAGTGATACCAGAAGCCCATATCCGCTACCGGTATAATTTTATTGAACACCATCGCAATGCCTACCGCCAGCGTTGGTGCGCCGCCCGCCCGGTTCAGCACCGATGGTTCACCAATATCACTGGCTGTTTGCATGATTTGTTCTGGTGAAATCACAAAGCCCCAGGCGCTGATGGTTGCCGCCGCGTGAGCGGTGACCTCGTGCAACTGGGCCATAATAGCAGGTGCGTTGGCCCCTCCCAGTTCATGCAGGTTAGGCATGGTGATCCCCAGTCCGGCAGGCGGTGTGTTCATGGCAAAATAGAGACCGGGTTCAATAATGGCTGCCGCCACCAGCGCCATCACCGCCACGAACGATTCCATAAGCATGGCACCGTAACCAATAAAGCGCGCTTCGGTTTCCAGCGCCAGCAATTTTGGCGTGGTGCCGGAGGCAATCAGCGCATGGAAACCGGACACCGCACCACAGGCGATGGTGATAAACAGAAACGGGAATAAGGCCCCTTTCCACAATGGGCCGGTGCCGTCGATGTACTGGGTCAGCGCGGGCATTTTCAGGTCAGGGTTAAGGATAATAATCCCTACCGCCAGTCCAATAATCACCCCAATTTTCAGGAAGGTCGCCAGATAATCACGCGGGGCAAGGATCAGCCAGACCGGTAGCAGCGCGGAAACAAACGCATAGCCAATCAGCGTAAAGGTAATGGTGGTGTCTTTGAAGGTCAGCGCCGGTCCCCAGTAAGGATCGTGGGCAATCACGCCGCCAAACCAGATGGATACCAGCAGCAGGACGATACCGATAACAGAGACTTCGCCCACCCGACCCGGCCGGATAAAGCGCATATAAATACCCATAAACAGCGCAATGGGCACCGTGGAACAGACGGTAAACACGCCCCAGGGACTTTCAGCCAGCGCTTTCACCACGATTAAGGCCAGCACCGCGAGAATAATAATCATAATAATAAAGCAGCCAAACAGGGCGATGGTTCCCGGCACAGGCCCCATCTCTTCTTTTACCATTTCACCGAGCGAAGCTCCGTTACGGCGGGAAGAGATAAATAACACCATAAAATCCTGTACCGCGCCGGCCACCACCACCCCGGCCAGCAGCCAGAGCACGCCGGGAAGATATCCCATTTGTGCCGCCAGCACCGGCCCCACCAGCGGCCCTGCACCGGCTATCGCAGCGAAATGGTGACCAAATAACACGAACCTGTTGGTCGGTACATAGTTAAGACCATCGTTATTGAGCACTGCCGGGGTAGCACGCGTGGCATCCAGCCGCATTACTTTTTGCGCAATATAGAGGCTGTAATAGCGATAAGCGACGAGATAGACCGAAACAGACGCAACCACAATCCACAACGCGCTGACGTGCTCACCACGGCGCAACGCCACCGTTGCCAGACAGAAAGCGCCGATAATGCCGATAATGGCCCACGGAAGGTGCCTGAGTATTTTTTTATTGTTCATAGAGCGTCATGCCTGATGTCAGAGGAAAGACAATAAAGCGGTTCTGTCCGGCCAGTCGGTAAAGAAGCGTTATTCAGGCGCGGTTACCGATCCAGACCAGATGCCATGTTGACGAATTTTTAACTCAGCCGGGAGAATAAATTGATGAGCGGCAAATTTGCCGCTTAAGCGGCCACTGGCTGTCACCAGCGGTTAAGAGCGGTGGTTTTGCCTAAGCCAGCGATCCACTACACTGGCACGCATGATGGTCATTTTTGTTAATAAAATCAAACCAATAGAAACCAGACGCCCGGCACCGGCAACAACAGGGCTAATGACCGAGGATCGGTACAACAGGGGAGTGTGTTTGCGATATGCTTACTCTGCGTTGATGAGATTGTGACTCATTTCACAAATGCGGAAGATATGCAGGTATTAATTAGAAATATTTAAGATTAAACGCATGGAAGAAAAATGATTCTTAATTAGTATCTTAAGTGGACCTGTAGTGTTTTCATTATTTGACGTTTTTTTTGATACCGGCACCCTGCCGGTATCTTTTTGTTTATGATTAACCCCATTACTCATCCAGCTCCAGTGGCGGCAGGCGGGCAAAGACGCTGAGTAATCCGGCACTCCATAACTGACGAATTTGTGAAAAATAGGGGTGCTTATCGGTCAGATGATACTGCTGGGCAGCACTGAACGTATCACTGTGATACATCATCACGTCCAGCGGTAGCCCAACCGAGATATTACTGGCCAACGTCGAATCCATTGAGATCAACGCACACTGCATCGCCTGATCCAGCGGAGTGTCGAAACGCAGCACCCGATCGATAATTGGCTTGCCGTATTTGCTCTCACCAATCTGAAAATAGGGTGTATCGGTGCTGGCTTCAATAAAATTGCCCTGCGGGTAAATTTGGAACAGTCGTGGCTCCTCGCCTTTGATCTGCCCACCAAGCATCAGCGTACCGCCAAATTCCTCGCCGTCCCGCTTGATCACTTCGCGTAGCGTTTCCCCCACCAACAGGGCAACATCATACATGCTGCTACCGCTCATCAGGTTGGGCTTTTCAGCGCCTTCACAGCTTCGTCGCAGCAGGCTCAATGCGCTTTGCGTCGTTGCCAGATTGCCCGCGCTTTGCAGCACCAGCGTTCGCTCGTCATCCTGCTGGAAAACATGCAGTTTGCGAAATGACGAAATATGGTCAACGCCCGCATTGGTTCGCGAGTCGGAAACGAAAATCATCCCTGATGATAAGCGCATTGCCACACAGTAGGTCATAGTTAGCCCGATTCAATTTACTGCTGCAAATGGATCTGTTGTACCGTAGCCACCGCCAGCATATCTTCACTTCCGCCTCCCAGCCGCACGCCTCTGACCGGACAGGCATCCATATAATCCACGCCAACAGCCAGCTTCAGATGCTGCCGGGTGCTACGCGTATTGTTGGTAATGTCAAAGCTGTGCCAGCTGCCATCCACCCAGGCTTCCACCCAGGCATGGGTCGCCACATGCTCCACGGCATCAGTGTAAAGATATCCACTAACATAGCGAGCAGGAATATTCAGGCTACGGCAACAGGCGAGAAACACATGGCTATGATCCTGGCAAACCCCGGTTCCGGCGGCAAACACTTTTGCTGCCGTATCGGTCACCGTAGTGCTGCCCGGCTGCCAGGGCATTTTCAGCAACAGTTCCCCCATCAACCGTTCAAGGCTGAGCAGCGGTGCTTCAGCGCGAAAGTAACGCTGGGCAAAGTCGCGGATCGCCTGGTCGGGCTGGGTTAGCCGGGTGAAGCGCCGAAACACCAGCGGCGATAATATCGTGTCAGGGTCAGGCATCATTTCCCCCTCATCAAGGATCTCCACCACGCCACGTGCCTCAATTTCGATTGACTGATGCGGCGTATCCAGCGTCAGGACGTGCAGCACATTACCCCAGGTATCGGTGGTGCAAACTGCCTGGGCAGGCAGCCGCAGTTCCCATGACAGAATGTGCTGGTGGATCGAGTCCTGTGGCGTCAGACGCAGGTACTGGGTGCTCTGTTTCACCTGATTCTGATAGCTGAAGCAGGTCTTATGGACAATATCCAGTTTCATTTAGCCTCCAGATAAGTCTGTTGAATGCTGCTGGCAATCTGATTCAGACTGGTAAGAAAATTCTCCAGCCAGCGGTGCAGACCTTCGCTGACCAGGGTGTCATAGCAGGTAAAACGCAGTTCAGCATGAAGCACGGTAACTAACTGGCGTGGACGGTTTTCACCGCTGCCACCAATCAGATCAAGCTGATTGTCTATTTCTTCAAGGCAGGATCGCAGCGATCGTGGGCTTTCTTCCCGCAGGAGAAGCATTTCGTTGACGCTATCACTGGCCAGCTCATGCCGGTAAATGGTGTGATAGGCTTCGCGGGCAGAGACCGAACGCAGCAGCGTATCAAGGCGATAGTATTCCCGCACGGAGTCGTCATCCTGTTCGCTGAGATAGCAGGTCACATCCAGTAATCTTGCCGTACAGTCAGCCCGCTCCAGCAGCGTCCCCAGTCGAATAAAGCTCATGGCATCACCGCGCATCAGGGTGCCAAACATCGCGCCACGAAACAGGTGTGACCGCTCTTTTACCCAGTCAAAAAAAGCATCGGCACCGCTACTGTTTACGCCCTTTCGACGCAGCTTGCGTAGTTCAATCCAGCTGGAATTAATACTTTCCCACACCTCCGAGGAGAGGCTGCCCCGCACTGCATGTGCGTTATTCCAGGCGGACTCCCAGCAGCAGAAAATGCTGCCCGGATTGCGGTCGTCCAGTACAAAAAAGGAGAACAGTTGCGGCATCGTCAGCCGGTCATTCAGCGTCCAGAACAGTTCGGAGGTGGACGTCAGATTCAGCGGCACCCGCAGCTCATCATCGGAGTGGCTGCGAACCTGCATCAACGACATCCGGTGCGTGACATCGAGCACACGGGCAATATTTTCGGCACGCTCCAGATAACGCGCCATCCAGTACAGGCCACTGGCCGTGCGACTTAACATGCGTCATCCTCCAGAACCCAGGTATCTTTGGTCCCGCCGCCCTGCGATGAGTTCACCACCAGTGAACCTTCCGTCAGCGCAACCCGTGTCAACCCTCCTGGCACCAAACGAATTTCCGCGCCACTGAGGGCGAAAGGACGCAGATCGATATGCCGGGGTGCCAGCCCCTGGTCAACAAAGGTCGGACAGGTGGAGAGTGCCAGGGTGTGCTGTGCAATGTAGTTTTCTGGTCTGGCGAGCAGCAGGTTACGAAACGCCTCCAGCTCTTTCTGGCTGGCAACCGGGCCAATCAACATACCGTAGCCACCGGCACCGTGGACCTCTTTCACCACCAGCTTCGGCAGATTGGCCAGCACCCAGGAGAGTTCATTCGGGCGGCGGCATTGCCAGGTCGGGACATTATTCAGGATCGGGGCTTCATCTAGGTAAAATTTAATCATATCCGGCACATAGGGATAGATGGATTTATCATCCGCCACGCCGGTGCCAATGGCATTGGCCAGCACCACGTTTCCGGCACGATAGACCGACAGCAATCCCGGCACGCCAAGCATCGAATCAGCCCGAAAAGCCAGCGGATCAAGGAAAGCGTCATCCACCCGCCGGTAGATAACATCCACTTTGCACGGCCCGGCCGTGGTCCGCATCACAACGGCACCCCCCTTCACAAAAAGATCGGCGCTCTCTACCAGCTCCACGCCCATCTGTTGCGCCAGGAAGCTGTGCTCAAAATAGGCGCTGTTGAAGCGCCCCGGCGTCAGCACCACCACAACCGGATCGTTCACCGGGGAGCTTTCCTGCAATGTTTTAAGCAGATGTGACGGATAACGCTCTACCGGCGCGATGCGCTGCTGAACAAACAGCTCCGGGTAAAGTCGCATCATCATCTTGCGGTTCTCCAGCATATAAGAGACGCCGGATGGGGTACGCAGGTTGTCCTCCAGCACGTAATATTCGCCATCGCTGTTACGGACCATGTCCACACCACAGATATGCGCGTAGATATCACGATGCAGACTCAGTCCCTGCATACAGGGCTGGTATTGATCGTTCACCAGCACCTGCTCCGCCGGGATAATATTCGCCTTCAGAATGTGCTGCTGATGATAAATATCGTACAGGAACGCATTAAGGGCCTGTACCCGCTGGCGAATGCCTTTGTCCAGATGCGCCCACTCACCGGCTGGGATAATGCGCGGCACGCTGTCAAACGGGATTAGCCGCTCTGCGCCGCCATCCTGTCCGTAGACATTAAAGGTTATCCCAACGCGGTGAAACAGCAGTTCTGCCTCGTCCTGCTTGCGCGCAATTGCCTGCTGATCGGCCTGTTTCAGCCAGTGCCAGTAATCACGATAGTGCGGACGATACTGACCATCGCCCAGCAACATTTCATCGTAAAAGGGTGAAGCTGATTGATAGCCTTGATTCATGATTTCCCTTTTGCTGTCGGTGAACTCAGCAGGATTTTGCACAAAGCATGCCAGTCCGCGAACCACTCAGAAAGCGGCTGACGCACCGACGATGCAACCGTCCATGGACGTTGCAGAGCAGATGCTATCCCTGAAAAGCATGTGGATGCGCACCATCACGGTGCGGGAAGATTCAGAGTTGCTGCAAGGGGTGCCAGATTTCAGTGACCGCGCCTTCCCCTCCGGTAATCGGGTCATGCAGCGGCATTGGCACGCGAGCAATCTCTATGACAGATTGCTCAAACCATTCCTGTTCGTCACGGCGTGTTTCCGGCTGCACGCCACGCGGGTAGGCACCGACGGCAAAAAAATCCTCGCTGGAGGCAAGCTGCTGATGACCGACACCGGCCGGAATAAGCACCGCATCGCCGACGTTCAGCGTTACAGCGCGTCCCGTTTCCCCGCCGAACAGAACCTGTGCCCATCCCGCACTGATCCCCAACAGCTCATGAGCATTTGGATGATAATGCGTATAAGGATAGATCGGATAGCGCCAGCGCGGCAGCCATTGATGGCGGGCGAAGAGATCTTCGAAATAGCAGGCGATATCTTCTTCTTCTTCCGACACCACCTGAGGATAGATGATCAAAGGCAGCGGACTGTTCGGGAGGCCATTGACCGGTTGGAAGGTCATATATTGCGGATTGGTTGACGTCCCGGCTGCAAAACTACCCGCCGCAAAAGACATCATGGTGAGCAAACTACCGGTATGATGTAGCATACAGTGTCTCCTGTTAGCTGATAGCAGATTTGAAGAAATTGTTTAATTAATTGTGGCACCTGCGGGCCAGGATGCAATCCTTTGGTCAGGGTTCGATCACATAACGCATTAATTTAACGCAACTTAAGTCAAATCAACTCCCCTTGAAGAAGACGCATAATCATCACGGCGGTAAAGGCAGGACCAGGGCGCTTTACTGCTGTGGATCAGCAAATAACAGCGTCTCTCATTCGGTCCTGAACCGTTTTACCATTTCACGTTAAAAGAATGCCTTGATCTTCTCAGCAATCTGCTTGTTCAGCTGACAGACCCTGGCCTGAGTAAGATCCAGCACCATCGCAATCTCTTTCAGGCTCAAATCCTGTTTGTAGTAAAGACTGAGAATGACTTTTTCACGATCGTCCAGTGAATCGATAGCCCTTACCAGCGTGCGCTGTGTTTCAATTTCCTCCTCCAACCGCCGCCCGGCGAAAGCGCTGCCCTTCCCTTCTCCCGACAGTAGCAGGTCAAGACTCTCAAGGGTGCTGGCACTGTCGAGCATCAGATATTCCTGATAAGCTTTCATGCTCATTTTCAGTTGCTGGCAGATTTCTGTCGGCGTCGGTTCACGTCCCAGACTTCGCGACATCATGCGAATCGCATCGTTGATCTTGTGTGCTTTTTGTCGCATGCTGCGTGGTCGCCAGTCATGCTGGCGGAACTGGTCCAGCACGGCACCACGGATGCGCTGGGCCGCATAACCGGCGAACTGTTCGTCAGGCTTGCCATAGCGGCGGAGGGACTCCAGCAGGCCCATCAATGCGATCTGCTCAATATCTTCCCTGCCAATCATGCTGTTGGCCTGCGGGGCCAGTTGACGAACAATGCGTTTTACCAGAGGGAGCCACTGCTGCATGTATTGACTCTCTTGCGCCGGAGTGAGTGCCGGCAACTCACTAACCACTTCCTGCTGTAGCATTACTTAAAGACCATTTTTGAAAGAGTGAGATCGGTGAAGGGCATCACCACGTTGAGGGCGTCAAAGCCTGACTGATACTTTTCCATCATCAATTGACGCAGCTCAGTGAGACTCATGCTGCGTAACTCGTCGGATGTCAGAGAACTGAAAATATCGGCGGTAATACCTTTGATGACTGGCAGCATATTTTCTGTGCGCTGAGAACGCAGGTCATCAGGTGTAGTGAATATCAGGTCCAGTAACACAGCCTGTTCACTGGCATGATCGTCGCGTAAGTTCATCGCCAGGTTTTTCACCTCCACAAACTGCAACATATGCCGTTTTGGCGTTGCTGACAGAAAAGCCAGTGGAGAGGCGTTATATCCCTGTTCGACAAGCCGGACATAATGTGTGCCAATCACTACCAGCCCGGCATTAACCACAGCGCCAACCAGTACCAGTAACAAAATGAGGAAAAAAACTTTTATTTTCATTAGGTAAGCCATTGTAAGTATTATACCTTTGGTACACAGTGCTAAAGGTTGTTTCGCTCAAAAGCCCGGCCGGGCCACCGTTCGTTCACCTTTGATTACGTTGTGGCGGCTTCAGGCTATATCCTTTCAATAGCAATGGTCATGCCAGAATTTAAAACTATTAATATTCAAATGGTTGTATTTTTATAGCGGAAATATTGCTTCCGTCAGTACGGAAAGAAAGTGTCAGAGGAAGGAAAAACATCGTGCTCAAGCAGGATCGACACCATAATTTCAGTGGACAGGCAGTGAATGCGGACCGTCGCGGTGACGAAGTGCATCGCCGTAACCTCTGCCTGTAGGTTGAAATATTCACAATACTGCGGGCGAGAAGCGAGAAAAGCATTATTTATCGGGCCGAATGGCACTCACTTTTTATCAGTGCCATTGTTAAACAAAAACACCCCAACATATACCAACACCGCAAGGCCAAATAAATAACAAAATTGAAATATAAAAACCAATAATACTCTTATTATAGCTGGCGTTATATTACTGAATATATCGCCAAAATATATAAAATATAATCAGGACAATGTAATTAAAATCGCTACAATGATTGCAAAAAAAATAAATAACGCCATCGATTCCCAGCATCACCGTCAAGTTAAAAAATGACAAGAGAAAGGATAAACAGTATGACACCAGTGATAAATTACCGACTGTATATGTCAAAAGATAACGCTTATCCGAAAAAAATATTGCTATCCTGTCGTTCCCGGACTGAAATGCGGTTGTTCGTGCCATGAGCTCACGCTGTGTCATTCACCACTGGCTAATTGATATTGCCTCAGGCTCATTAATTCATCAGCAAACCGGCGAACAACGTCGTCTGGGAGAATATCAATTTAAACTGCTGATGGTTCTCGTACAGCATGCCGGACAGATCCTGACCCGTGACGAGCTGAACACGCTGGTGTGGGAACGCCGGGTCATCGGTAACAACAGCCTGCCAAATGCGATTCATGCGCTTCGCGTGGCGTTGGAAGATGATGGTAAGCAACAGCGCATTATTAAAACCATTCCCAAGAAGGGCTACATCATCGAAGCCGAATTTTGTACCGTTCAGCAACAGCAAAGCAGAGACGATGCAGCCACCCACGTTCCTACCCATCACCGAGGCGCTCCCACACGGCCTGATGTCGGTGAAACATGGAATGAGGAGTCACGAAGAGAGCACCCGCCACTGACTCAGCCTCCTCAGGAAAAACATAAACGTTTCTGGCGTTGGATGTGCCTGGCCCAGACTATCCTGCTGGTACTGGTGGTGGGATTCCTGTCGCCTGGCGATTCAGGAAAGGCCCGCGATAGCCTGACAGAGCAGGAATTTCAGCTATACAGCCAGATACGGATTTTTGCGCTGACCCAGGTTAATGACGGGCAAACGATCAATGAAGATATTACTGGCATCATGAGCAACACCTTTTTTGCGCTGAATGAGATGCTGGCCGTTAAAGGCATAACAATGCAGGTCTTCTACTCCACTACCAGCACCACGCTGAAATATACGCTGGTGATCGGCAATGCCTGCGATCATCGTCAGCTGGCAATGAATATTGCCCAGTTTCGCAGTAATACCGGGCAACTCAACACCCTGATCTACCGAGAAACAGAGCGAAAAATTAATGAAATGGCAAACTGCATCAATCGGCCTGATGGCACTGACGTTAATAATCACCGGATCGGCACTGCTGATGGACCTGTTGGTTCCGGGGATGAAACAGTCCATGCTGCTCAGTGAAAATATCAATAACTTTAATCTTCAACTGGGTTATTACGATTTACTGTCTAAAAACAGTGAAATTTATAATCCTCACGTTGATATCAGGCAAAATACCGTGGTGATGAAACTGTCTGACCCGGATGATAACCGGATGCAAATCATTATTCATATGAAGCTGAAAAAAGTAACGCCTCAGGGCATATGGTACGGCTATAAATCTGTCTCAGTGCCGGAAAAAAGTAATGATCTGCTTATTGCCAACACGCTGGGCTACCTCCAGAACCAGCATATTCTGTTCAGCGGTATCAGTTATCCCGGCGGCAAAGTGACCGTGACTTCATTAGGACTGATCATCAGCCGCCCTTAGCGCAAGTGACCCGGAAACGACGGCCCGGTGCAAAACTGAGGGATTTAATTTTGCCATTCGGCCTGCCGCTTTGTTGAAACACCGACAAAGCTATTCAGGGGAAAATGGTGAAAATAACGCAGATCGGTAAGGCTATGACCCGAAAATCCACAAAAAATGCCACCACTGAGCCACAACCTTACCACAGTATAAATGATGACCGCATTCTTCTGGTGATGCACAGGCTGCTGGTCCAACTGCCTGAGGTCAGTATGTCGCGGGTAAAGGCAATGCAGATCCATAGGGATACGTTGTCACCGCCTGGGGATATCGCACTGGCGATGCTGGCCTGGCACCACTGTGGGGTCTGTGCCGGATCGTGCAGGAAATAGCACAACTTATTTACGGCGGGGCACAGCATGATTGGCAAACCCGCTGCGAGGTCGCCAGCAGACCCACCGTCTGCGACATTTGTTATTGAGTTTAACATTGTCGGAAAACATACCGCTTAGTACTGGGGTAAGGGATGGCCGCTTTTATGCTTCAGCCGTGAGGCACCGCAGCACTTCGCCTGTACATCCTTCGAGGGTGGCCAATCTTGCCATACCGCATTTCTACGCTTAAAAAACCCACTTCCACACCGTGTTCCAGATAACGTCTTATGGTGGTCTTGCTCAGCCCTGTTGCCATCATCACCTCATCCACCGAAAAACAGTGACAGGTATTGTCGTTAAACAGCGCCTGAATCCGCGTCAGGGTATTTTCTTCTATCCCCCTTGCGCCACTCTCCTGGCGATAGTTTTTCGCCTGCAACTGATAAAGTGAATCGACATTTTGCTGATCGACAATTTTCCACGCCCGCTGCTGATCGTTGAACAGCAGAAACCGCGACAGCGACTGCTCAAGTCGTTTCCAGGAAACAGGTTTAAGAATATAGTCAAATGCACCATGACGAATTGCGTGGCTACAGGTATCCATATCACTGGCGGCAGTAATAAAAATTACCGAGCAGTTAGCCGCCGCCAACAGCGGATCGCCAATAAGCGCAATGCCTTTGCCATCCGGCAGGTAGTTATCCAGCAGCATCAACCGCGGTTGTTTATCCGCCAGCAGCGCCTGTGCCCTGGCAAGCGACGATGCGGTACCTATCAGCCTGAGACGCGGATGCCTGCCGATCAATTCTGCATGCAGCTGTGCCAACTTATTCTCATCCTCAACAATCAGCACATCGATCGTTTCATGTTGCATAAAGAATATTTTCCATTTCCGGTGTGGAACACCTTGCCGTTTCCGCGAGAGGAATGAACAGGGTGAAAATGGCACCGCGTGGCGTGTTATCAGCCACTTCAATCGTGCCGCCCATCTGCATGACATAGCTTTCAATCAGGTAAAGCCCAATACCATGATCGCCCTGAGTTTTCGTGGTGACACCACGTTCAAAGATACGCTCGCGGATCTCCGATGTTATGCCAACGCCCTGGTCAGCCACTTCAACGATCAACTCACGCTCACTCAGCTTAATCAGAACCTCAACCGGCGCATGGGGTAACGACGCACGCTGCGTCGCCTCAATCGCGTTATCCAGCAGATTACCAATAATCGAGATCAGCTCTCCTTCCGCAAGGGGAACAAAAGGGCGGTTCATCCCGCAGCCGGGATCAAAATTCAGCACGACGTCTTTTTCACTGGCGCGGGCGGCTTTCCCTAACAGCAGACCGCACAACATCGGTGAACAAAAGCGTGAAGAGATAAAATCCAGCAGTTCCTGAGCATGTTCAGAGTGTGCCTGAATATAATCCGTTGCTTCCTCATAACGGCCCATATGCAATAACCCGGAAAGGGTGGCCATGCGGTTCAACTGTTCATGACGCATGATCCGCAGATTATCCACATAGCGTTTTACCTGACTGAGCTGGGCGTTAAGTGAATCGATCTCATTGCGGTCACGGAAGGTAATCACCCAGCCCTGCAACGACGTTTCCAGCATGATCCTGACACGGCTGGCAATCACCGTGAGCTGATTGAAACGACACATTTCATCGTGTGTGTCTTTTTCCAGCATGGCGGAGAGCAGCAGAAAAGGAACCGGTGCGATAACCCGGTCGATCGGTTGCCCACGAAGTTGGATGTCAGGTTGCTCCAGCCCCAGTAGCTTGCGCGCGGCATGGTTGATCACCTCAATACGCAGGTCGGCATCGAGGGCAATCACGCCTTCATAAATTGATTCCATAATTGCTTTCTGCTGACGGGCCAGCAAACCGATTTCTCGCGGCTCCAGTGAGAAAATCTGCTTCTTAATGCTGCGGGTGAAAAACCACGAGAAAACGAACAGCGCCATCAGCAGCAAAACCGCCGCAATCAGGATGTTAACCACTTTGCTGGCGGTAATTGTATCAAGATGGCGGGTAAGATACCCCACCGAGACAAGGCCGATGACCTCATTGTCATCGTTAAAAATGGGGGCTTTACTGCGAAGTGAGATGCCCAATCCGCCCTCACGGATAGTGGTAATGCTTTTCCCCTTCAGCACCTCCTCATTATCCCCCCCCACCAGGGTGGTACCAACCCGGTTTGCAAACGCTGAATGAAACAGATGTAAACCGGTGTTATCACCCACAACGATAAAGCTGGCATCGCTGTGAACAACGATTTTTCGCATAAAATCCCTGATTGCCTGAATATCCTTTTTAGCAACGTCCTTCCTCAGAACAGGAATAAGCGCAATTTCTTCAGCCTGAATTTTGGCCCTGACACTCATCTCCTGATAGAGCTGTCTGCTAACATCAGCATAATAATATCCGCCTAACAGGGCAAACAGCACCGAGAAAAAAAATAACCAGAGAAAAAAACAGTTTTATCTGGAATGATAATTTCATTTTTATCACGTAAAATATTTATCCATGTACAGGTAATATATCATCTTTTTACACCAGACCACCTGCCCCACCAGAAACTTGTGATCTTTTACGCAACATTACTGCGTTATATAAAATTAATTAATAAAAACATAAAATTAATGTTGTTTATTTGTTTAATATATAATAAAAACCATTAAAACCATGAGGAATAGTTCAGACGCGACTCACATAAAATAAAATAAATCATTAAACCCATAGCCACCATTAAAGCTTCTCATTTAATATGCGCACCCTTACGTTAAGTCATCACCTGGCACTTTACCCTACGAAAGAAAAATAACCCTGTGACTTAATTATGAGTACAACTGACAATAATTTTACTGTTACTCTCGACCCGAACGATATTATACGCCCATCGTTCAAAGCGCGCTGGTGGCATATTATGGATACGTGGAAAGTAGGCATTATCCCTCTGCCGCTGTTTGTGTTGGCAGGTGTGCTGATTACCATTGACTGCCTGGGAGGACTACCGAGCGATATCGTGGTAATGATCGCCACGCTGGCTTTCTTTGGCTTTGCCTGCGGTGAGTTTGGCAAACGTCTGCCGCTGGTCGGTAAGCCTGGCGCGGCGGCAATCTGTGCCACGTTTATTCCCTCTGCGATGGTTTATTACGGCCTGCTGCCCGATACGGTAGTAGCGTCCACCACCTCCTTCTACACATCCACAAACATTTTATATGGTTATATCTGCTGCATTATTGTCGGCAACATTATGAGTATGAACCGCACCGTGCTGATTCAGGGCTTTTCAGGCATCTTCTTCCCTATGCTGTGCGGCGACATCGCCCGTGACTGGCAACACAGCTGGTTTTCGGCGGGGGAAAACCGGCGACAAACCGGCGCATTTGGCCTCTGGATGACCATCGCCGATGAAATTCCTGACCCGCACCGGCTTGCCATCAGAACATGGCTCAATGGCCACAAAGTGCAGGAGGATAACACCAGTCGCATAAGCCACAAGGTAGCGGAACTGATTGAGTACATCATCACCTTCACCCCCTGGCGATGTGATCATTACCGGCTCACCGGGCGGTGTGGGTAAAAAGCGCAATCCTCCGCTGTTTATGCAGGAAGGCGATCGCATTGAGGTAGAGATTAAGCATATCGGTCATCTCAGCAATGTGATCAGGGAAGCACCGGCAACCACACTAACGGCCTCACACTGAGCAACAGCACTATGTACACGCAAACTGGTATCGATTTTCGCCTGACGGATGTGGCGAAACACCCTGAAAGAGTAGAAAAAATCCGTACATTCCTGGCCGACAGTGATTTGGGGCTTGATCGGGATATCACCTTGTTTGTTGAGGCATGGTGCGGCCCGAAGCTGGTCGGCTGTGCCGGGCTGGTAGCCAATGTGATCAAATGTGTAGCGGTGGATCCGGCACTACGCGGGGTGAACCTCAGCGCCCGTTTGCTGACAGAGGTGGAAAATGTGGCGATTGCTCGCGATCATTTCCACCTTTTTCTCTGCACACGCCCCTGTCACGAAGCACGCTTTGCGCACAATGGCTTCTGGCCCATCGCACGCGGTGGCGACGACGCCGTGTTGATGGAAAACACATCCCAGGGTATTGCACGCTATTGCCGTTCACTGCAGAGCCTGCGCAAGGCTGGCACACAGATCGCCGCCATTGTTATGAATGCCAACCCTTTCACTCTGGGCCACCTGTATCTGGCTGAACAGGCTGCGAAACAGTGTGACTGGCTGCATCTCTTCGTGGTACGCGAGGACGCCTCGTATTTTCCATTTCACGCCCGTCTGGAAATGGTGCGAGCCGGTGTGGCACATCTGCCAAATATTATCGTGCATGAAGGTTCACCTTACATTATTTCCCGCGCGACTTTTCCCGCCTACTTTCTCAAGGCCAGCGGCCAGGTGGACCAGGCATGGAGTGAAATCGATACGCTGATATTCCGCGATTACATTGCCCCAGCGCTGGGTATTACGCATCGCTTTGTCGGCTCGGAACCCTTTTGCAACCTGACCAGACACTACAACCAGACGTTGCACAGATTATGCGGTGACCTTCTCAGGGTCGTGGAGATCCCCCGCATCGAAACATCGGGCAGGGCGATTTCCGCTTCGGAAGTGCGCCGCTTGCTACGGGCACAACAGTTTTGCCTTATACGGGAGTACGTCCCGCAGTCCACTTTTGCCTGGATCGAGGCACATTACCATGCACAAGTGGCATAACTGTCAGGAAATGAATATGAAAATTGTCAGAGAGGCGCTGGCCGGAACGCTTGAATCCAGTGACCTGATGGTAAAAATCGCCCCCGCTGAAGACGGGCTGGAGATTGTCATCCACAGTGACGTCATCAGGCAATTTGGCGAGCAGATCCGTCGGGTTGTGGAAGAGACATTACGCGCTATGGAGGTCCACCGTGGGTTAATTATCATTGACGATAAAGGTGCGCTGGACTGTGTGATTCGTGCCCGCCTGCAAAGCGCCCTGCTCCGCGCGAGCGATGAGCAAACCATCCACTGGGAGAAACTGCAATGAGTCAACTTCGTCGCAGTATGCTGTTCCTGCCGGGATCAAATGCGGCCATGCTTTCCACCGCCTTTATTTACCGCCCTGATGCGATCATGTTTGATCTGGAAGACGCGGTGTCGTTGCGCGAGAAAGACAGTGCCCGACTGCTGGTCTGGCATGCGCTTCAGCACCCGATGTATCAGCAGACTGAAACCGTAGTACGCATTAACCCGCTGAATACCCCATTCGGCCTTAAGGATCTGGAGGCAGTCGTCCGTGCCGGGGTGGATGTGGTGCGCCTGCCAAAAACTGACAGGCCGGAAGATATCCATGAACTGGAAAGCCACCTGGCACGCATTGAACGGGAATGTGGGCGTGAACCCGGCTCCACCCGGCTGATGGCGGCTATTGAATCTGCCGTCGGCGTGATTAACGCCGTGGCAATTGCCCACAGCTCTCCACGACTGATTGGTATCGCGCTGGCCGCTTTTGATTATGTTATGGATATGCAAACTGAACGCGGTGATGGCACAGAACTCTTCTATGCCCGTTGCGCGGTACTGCACGCTGCCCGTGCCGCCGGTATTGATGCTTTCGATGCGGTGTGGTCAGACGTTAACGACGAGGCAGGATTCCTGCGTGAGGTTGACCTGATCCGCAAAATGGGCTTCAACGGCAAATCACTGATTAATCCCCGCCAAATCGATCTGCTGCATAATGCTTATGCGCCTACCCGACAGGAGGTGGATTACGCCAGACAGGTTATTGAAGCGGCAGAAGAGGGAGAACGCAACGGGCTGGGTGTGGTTTCGCTTAATGGCAAAATGATCGATGCCCCGATCATTAACCACGCGCAAAAGGTGCTGCAACGTGCGGCGGCTTCTGGCTTACGTCAGCAAGGATGACTTATGAATCAGACAGAACTTCTTCATGCCCAGTTCCCCCACCTGCGGGAGCTGGAGCCATTTGACCACGCACTGAGCAGCACCCCCTGGCTGGCCGACGCAAAAACAAAACGCCGCCGCAAACTGTGCGATACGCTCGAACAGGCGGTAGCCTTCTGTGGCCTGCAGGACGGCATGACCATTTCGTTTCACCATGCTTTTCGCGAAGGCGACGAAATTATCAATCGCGTGATCGACACGCTGGCGGAGAGGGGTTTCAAAAACCTGACGCTGGCGTCCAGTTCGCTCATGGGCTGTAACGACGCGCTTATCAGACATATTGAAAATGGCGTAATCAGCCGGATTTACACGTCGGGGATGCGCGGCAAACTGGCTGAAGCCATCTCCCATGGACTGATGGCAGAACCGGTACAGATCCACTCGCACGGCGGTCGCGTCAAACTGTTACAGGATGGTGAACTGAATATTGACGTGGCGTTTCTCGGCGTGTCCTGTAGCGACGAATTCGGAAACGCCAACGGCACGCATGGCACATCCTGCTGTGGCTCACTTGGTTATGCAATGGTTGATGCCCACTTTGCACGCAAAGTGGTGGTACTGACCGCACAGCTTGTGCCCTTCCCCAACACACCTGCCAGCCTGGTACAGGATCAGGTTGACTGTATTGTGCATGTGCCGCGCGTCGGCGATCCGGCGAGGATCAGCGTGGGGGCGGCACGTGTCACCAATAACCCACGTGAGCTGATGATCGCCCGGTGCGCCGCCGAGGTGATCGAACACTCTGGCTACTTCCGGCAGGGTTTTTCCCTGCAGACCGGCTCCGGGGCAGCGGCAACCGCCTGTACCCGTTTTCTGGGAGAAAAAATGGCGCGTTGCGGTGTTAAAGCACGTTTTGCGCTGGGTGGCATTACCGGAAGCCTGGTGGCGTTACATGAACAGGGGCTGATAGAAAAGCTGCTTGACACGCAAAGCTTTGATGCCACAGCAGCCACCTCGCTGGCGAGCAATCCGAATCATGTGGAGATCTCCACCAACGTTTATGCCAGCCCCGGAAGCAAAGCGGCCAGCTGCGATCAACTGGACGTGGTGATCCTCAGCGCACTGGAGATCGACGTTGATTTTAACGTCAATGTGATTACGGGTTCAGACGGCGTGATGCGCGGGGCATCAGGCGGTCATTGTGATGTGGCAGCGGCGGCCAGCCTGACCATTGTGGTCGCCCCATTGCTACGCAGTCGCATACCCACCGTGGTGAAGCAGGTTACTACGCGACTGACGCCAGGCGAGTGTATTGACGTGCTGGTGACCGACCACGGCATTGCGGTTAACCCGGCGCGTCCCGAAGTGCGGCAGCGGTTGACCGAAGCCGGGCTGAAGGTGACCGACATCGGTGCGCTTTATCAGCGAGCAATATCATTAAGCGGTGAACCACGTCCTATTGAATTTACGGATAAAATCGTCGGCGTCATCCGCTACCGCGATGGTAGCGTCATCGATACCGTACGCCAGGTAAAGGAGTTGGCACGATGACCGCAACACCGTGCAAAACCGCCATCAGCATGGAAAGCTGGCTGGCAGCAAAAGAGCACCGCGCAGCCCGTCAGAGCAACTGGCTTGCTGAGTATCAGCAACCGGTGCTCTCCCTGACCCTGATCACCCCGGGCGGTATTAAAAACAGTAGCCGTTATCGTAATCTGATGGGGATCGCGCTACAGCAGTGCGATCAGCTACTGTGGGAACATCGCTGGCTGGTGCTGGATCGCCAGCTACTGTGGCTACCAACCGGACCGGAGGCAATGTGGTGCGTGCAACACCCTGCGGCGGAAATTAAAACCCACTGTATTGCGCTTGAACAGTCGCACCCGCTGGGCAGGCTGTGGGATCTGGATGTCATCTGCTCACAGGCCGGCCATATCGGACGGCAGCGCATTGGCTTACATTTGCGTCGCTGCCTGATCTGTGACGCCCCGGCCCATGTCTGTTCCCGCTCGCGCAGGCATGCCACTGAACAGCTGGTTGCTCACGTGGATAAGATGATTGATGACTGGTTTGCCCGCGACTGAGCGGCCCGCTGTCAATGTCCCCCACCTTGCAGAAGAAGCGCTAAGGATGGAGCTGGCATTAACGCCGAAACCGGGATTGGTCGATGCACATAATAGTGGCGCACACCGCGATATGGATTACACGCTGTTGGCACGCAGCATTGACGCGATCGCTCCGTGGTTTTCCCGTTTCACCCAGCTGGGCGGTGAACAGGTAAACTGTCCCGCCTCAGAACAGCTGTGTCTGTTACGTCCAATGGCGCTGGCATGTGAACAGGCAATGTACCGTGCAACCGGCGGGGTAAACACCCATAAGGGGGGGATTTTTGCTCTCAGCCTGCTGTGCTTTGCCGCCGGGCGTCTTGAACAGGTAACATCACGACATCTTTGCCAGGAAGTCAGTGACATCTGCCAGGGACTGGTAACCCGTGAGCTTGTTGGGCGCGACACATGGATAACCGCGGGAGAAAAACAGTTTCAACGCTTTGGACTGACCGGCGCACGCGGCGAGGCGGAAAGCGGCTTTGCCACGGTGCGCCGCGTCTCTGTCGGCTGGGATCGCCGTGACCTGCATACGCTGCTGCTACGTATCATGGCCGTCAACCCCGACAGTAATCTGGTGTCGCGCGGGGGGCTGTCGGGGCTGCAATATGTGCAACGATATGCACAGCGATTACTGGATAACGGCTGGGATATTCAGACAATGGCAGAGATGGATCGGGCTCTGATAGCCAGAAATCTCAGCCCGGGTGGCAGTGCCGATTTACTGTCAGTAGGGTGGCTTTTGTCCTGCTGTGACTGACATGCATCGTCCACTGACAGACAGATTATCCTCCTCCCTCACCGGAACCGGCAGGCTCCGGTGGGGTGGTTTTATTACCTACCTTCGGACGTGGCGTGGAGAGAAAAGTTGATAATGTTGTCAAAACCCTGTTCACGCATACTGGCCAGACGATAGCGCAACGCGCGCGGCGTGATACCGAGAAAAGCGGCGGTACGTGATTTATTGCCCTGATAACGTTTCAGCAGATCGGTGAGGTACTGGAATTCCGCCAGTTTTCCACGTTGCTTAATCAGATTATTTTCGCCACGTTCCGGGACTGAAAGGCTTTCCTGCCGGCCAGGCAAAGGCACAAGGCCAAAACAATTGGCATCCAGCGCACCGCCCTCGCACAAAATCAGGGCGCGCTGCACGGCATTTTCCAGCTCACGTACGTTGCCCGGCCAGTCGTGGGCCAGCAGCGCGCTGCGCGCCTGCTCCGTCATACGGGGATTGCTGATGGAGAACATACGGTATTTTTCAATAAATAATTCGGTTAGCGGGATGATATCTTCCTTTCTTTCACGCAACGGAGCGACGGGAACAGGTACCACAGAAAGACGGTAAAAAAGATCCTGGCGAAAACGACCCTCTGCAATTTCCACAGCGAGATCTTTATTGGTTGCGGCAATCAGGCGGATATCCAGCAGAACGGATTTATGGCTGCCTAAGCGCTCCACTTTTTTCTCCTGTAAAACTCGCAATAATTTCACCTGTAACGCCATCGGCATATCGCCTATTTCATCCAGCAGGATGGTTCCGCCATTCGCCTGTTCAAATTTTCCGGGCTGGCTGTTTATCGCCCCGGTATAAGCCCCTTTTTCGTAGCCAAATAAGATTGCTTCCAGCATATTTTCTGGAATTGCAGCACAGTTCACGCCAACATAGGGTGCATCATAATTAAAAGCATGATGATGAATATATTTTGCCACGCACTCCTTTCCCGTACCGGTTTCACCAGTTATCAACACGGGAACATTGACTTCTGCCAGGCGACGTGCCATTGACAACAGTGAAACACTGGAATGAGAGTGCGCAACGAAATAAAAATCATTGCGATTAGATGGTTTCCTTTTCATTTTCATTCGGACTCACCTCACAGTGATAATGATTTATTGCGTCCTGTCAAACCTCATTACTAAGTCATAAGAAAGGCATGAATAAGAGAGAAAATTATTCATAAAATGGCAGCTCCTCCGCCGCCACTTGCTATGGGGGTAAGTATACATTTTTGTTGTTTATCTTCTTAACTTTAATTATATATTAAAAAATAAATTGATATATTTCAAAGGATTAAAAATTAACCACACAAAATAATGGGTTAAATAATAAAAAATTAATAATCTTTGAGGGGTTGCCTGAATGAGAAAACAGAGGTCTAATTTATTTTACCAATGACAGCCTGATTCATTTTTAAGTGTTAATGAAAAAGGAGAGAGCCATGAGCAAAGACGGGAAAGAGAAAAGCACAAAAACAAACATTAACATAAAGGAAAATGTGTTTATTTCAGACCATTTTAAATCACAATTACATTATGAAAAAACATTTCTCAGTGAGGTGCAGATATCATTTCAGTAGCGGAACCACAGGCATTGAAATCCAGATTAAAAAACATTATCACTGACAGACTCCGTGATGATGATATTCAGCGTAAAAGTAGAAAAACCGAAGAATAACCATCAACAAGTCAACAGTAATGAAACAGATGAGTGATCTGAAAACACACTATCAGCCCGGTTGAAATTTAATATCTGGATACAGAACGTTGCACGGAAAACCGGGTGACCAATATCTGGTATACGTGGCAGAAACATCGACGTTCATTAATTATCCCGATGCTGGTTGCACGGACATTACCATCAGCACGCTGCTCCTGCTGTTGGTTCATCTCACAATATTATCTGGCACACCAATAAACTCTGACGCAGTATGAACGGTTAAAGGTGAACTGATGCTCTTAATTAATAATAAAAGTAAAAAAAACAGAGTCCGTAAACTGAAAAAATTACGCGAATACGAAGATATTTCGCATCCAAAAAACATGCGACTGGCAGTAGGTCGAATCACCTGCCTGCTGGTCCTTATCGCATTTACCCCATGGTATCACGGTGTAGTCTGTCGATCGTTGATAGCCATACGACAACTGGCATTCCATATCCATGAAGCAGGTTCACTGCATAAATTTACGCAGCTGATAGCCCTGATGGTGCTGAAAGTCTCGCTTTCTCTGGTGGTCATCCTGCTGGCCTCTGCACTGTCGCACAGGCTCCCCGACGGCTGGATTTTTATTGCGCGACGTATTCCGCCTGGGGTGAGAAAATGCAACCCTCTCACTTATATCAAACACCTGACAAACAGCCAGCGCGTCGCAGCAATGCTGAAAGTGCTACTGAAATGCGCCCTGTTGCTGGTTATAACCGGCATCATGTTGCAACAGAAGGTACCGTTATTGCTCAGTCTGGAAAGCTATTTTCTGAACCATGCCATCATCGCCGTTATGTTGCAGTTCACCGAAATTATGCAGCGGTTTATTATGATCATTGCGCTCTTTGCGCTGCTCGATATCCCACTGAACCAATTTATGTTTTTCAAAAAAGCGCCCGCTGGCCAAAGAAATCTGTATGAGTAAGGCAAAAACAGCCAGGGCTATCGGCACACTTGCCGCTGATGGCTGAATATAGCCTCCGCGTTGCCGCCACCCCACGTCTCTCTTCTCCTGCGATGAAAGTGCCGGACAAGGTGGTTTTGCAAATGGGCACCGCGCATGGAACATCCCCTACGCAGGCTAACTGTCAAATAATGCACGCCAGTGGTTGATAGTATTCGGCGGATTTTTCTGGCCTTTTTCGGTGGTCATGTAGTCGGTATGTACCTCGCGTTGTTTGTCACTCTTCGGCATCACCCGCGAAGCCCATATCCTGCCGTCCGGCGTATACATGATTATCGCCGCATGATGGCTTGCATCCCCTTTCAGCGCCAGTGTGACCACGGTTGCATTGATGTCATCCAGATCGGTAGCATAGGTAATACTGTTCGCCACATTGACATATTGCTGATAATCCTTGCCGACCAGCTGACGAAAACGATCGTCGAGCGCTTTCGAGGGAAATATTCCCATCGACAGCAATGCGGCCGCAGGACGCGGGTCGTTATCTGCTCGCTGATAAACCCCATCTATCGCCATACCGCGTTGCATCAGTAACTTACAACTGCCACCGTTGTCACTGCTGATGGTGATCTTGCCGTCGGGATGTGGGATAAAAATAACCGGGCAACCCGCTCCCCATTTGATGTTATCGACAAAACCCACGCCCCTGAACATCCTGACATTGCCACGCAAGGTTGTTTTATAGGTTCCTCCCCAGACCATGGCATCAAAATCAAACGTCCACTGATTTACGTTGCTGATAATTAACCGACCACCATTGCCATTGGTGGCCGATGTATTCCACCATTCTCCGCTCCATGAGAATGATTCAGGAGCATGATATAACTGCCCAATTCCCTGAAGGTAAGCCCAGCGCAAACAGACGCTGCTGGTACAGACGTCACGCGAACGCTGCCATTGCTGCGTCATTTTATTGACCCCTTGCGGGTTTCCCAGCTGCATCATATTGCGATAAGTATCATTTAATACGGAATCCAGCCACACCAGTTGGGGAGATTCGCAAATGGTACTCTCCACGATAGTGGATGCCCTGGCGCACTCTATCGCCAGGGCTTGAGAGGTGCAGACAAGTGTAATACCACAAACAAGCATGTTGATGATTGATTTCATTAATCCTGCCAAAAGATAAACTTCCAGAACTTTACGGATTATGGTCTGTTAAACGCATAATTTCATGCTTACGATATGACTGTTATAACTTTATTGAACCTGACTGTGGCTACTGCTGACCGATGATTTGTAGTGAAATACGGCCAGTTATTTCCGGGAGATTTACTATGGAAAGCGTTAAACAAATTTTGCTGCGCGAGATTGAGATGCTGAATAAGGCAGAACGGCGTGATAACCGACCACGACTGAGTTTTTCCTTTCTGAAAAACCATCCCGGACTCTGGGCATCGATGTACCTCTGTTATGCCCTGACCGTGACACTTATTTTCACTACCGAATTTTTGGGCTGGCCAGCGTTTTGGGGGGCAACATTTTTTGTGCTGCTGATGAGCGGACTGATGTTGCTCGATGTTAATCCCCGCTATCGTTTCGAAGATATCGATGCGCTCGATCTGCGGGTCTGCTATAACGGCGAATGGTACTATGTACGTACTCTTTCACCGCGGGCGATTGAGGAAATTCTCACCCACCCTGAGGTGCCAGCGCACATCAGGCAGGGCATTGAGAAACTGTTGCTGAAAAAGGGTGAAGTGGACTTTTACGATGTCTATCACCTCGCATGGGGACAACAGCGAGCTTCCCTCGTCTGATCACGTCTCTTTGCATGGGGTATCATTCAGCCAGCATTTCCGCTATCAGCCTGCCCAGGGTCGCCACAGCCCTCTCCTGCTGATCACCCCATTCCCATGCCGCATTAAAGCGAAAACAATTGGAATACTGCTCACCGGACGAAAACATTTTCCCAGGCGCAATACTGATGTTGTGCCTCAGTGCCCGGTAGCAGAGTTGCGTGGTGTTGATGTGCTTCGCCAGAGCGATCCACAGAAAGTATCCTCCCTGGGAATCATGGATCCGGGCGTCGGCAGGCAGGTGCCGTTTCAGTGCATGAAGAGCCTGATCCTTGCGCTGTTCCAGCTGCTGCCGTAGCCGACGCAAGTGGCTGTCATAGCGACGGGTAGTAAGATAATTTGCCAGAGCCAACTGCATTGGCGCGCTGGTGGAGAGGGTGCTCATCAGTTGCAAACGTTGAATACGCTGTGCATGTCTGCCAGCGGCCACCCAGCCAACGCGAAAACCGGCAACCAGATTTTTTGAGAATGAGGAGCAATGAAGTACGCGATCGTCGCGATCAAACGCCTTTGCCGGCAGCGGCTTTTCCTGACCAAAATAGAGTTCGCTGTAAACATCATCCTCAATCATCATGACCTGATACCTCTTCAGCAGCGCCACCAGCTGCTGCTTTTTCTCCCTGGTCAGCGTGCAGCCAACCGGGTTTTGCTGATTGCTCATCATCCAGCACGCTTTTACTGGCAGACGGGCCAGCGCACTTTCCAGCTCTTGCAGGTCAATGCCATACTGCGGGTCAGTCGTAATGGCTACCGCTTTCAGTTTCAGTCGCTCAATGGCCTGTAACGCCCCGTAAAAACAGGGGTTCTCAATGACCACCCAGTCTCCCGGTTCAGTCACCGCCTGCAGACTCAGATTCAGGGCTTCCATCGCACCGTTGGTGATCACAATTTCATCCGGCGAAATGTGGATCCCCTGGATAGCGTAGCGCTGCGCCAGCGTCTTACGCAAAGCCTCATTGCCCGGAGGCAGGTTGTTGATAGCATCAGCCGGTTTCAGTGAATGCGACACGGCAGTCAGCGAACGCATTAGCTGCCGCTGAGGAAACAGCTCCGGGTCGGGAAAGGCTGAGCCAAAGGGCAAAATGTCCGGGTTACGGCAGGCCTGTAAAACCTCAAAGATAAATCCGTTAATATCAACAGATCCAGCCAACTGGACTTTCTGGTGGCTGAAAGACTGATTGGTTGGCTCAGAATGCGGTGCAACAAAATAACCTGATTGCGGACGGGAGCAGATCAGCCCCTGGCTTTCCAGTACCTGATACGCATGCAGCACCGTCATCAGACTCATGCCGCTTTGTGCCGCCTGCTCACGCAGGGAAGGGAGTTTTTCGCCAGGCAACCAGATTTCCGCAGATATCTGCTGCCGAAGTTGGTCGATCAATTGCTGATACTTGGTCATAACCGTGGCAGAACCGTCGAGAGGATTTGGTCACTATTATAACGCGACCAACCGCCAGGATGACACCAGCGGACAAACACAGAGGAAAAGGCGGAGTTTATCCGCTCTTCACACCACATCCGGGCCAGGGATCAGCCAAGATGATTACCACCGGTGACACCATGCACTTCAGCAGTAACGTAGCTTGACTCCTGCGAGGCGAGATAAACATAGACACCGGCAAGTTCAGCAGGCTGACCGGCACGCTTTAATGGCGTTTGCTGACCAAATTCAGGGATGTTTTCCTGCGTCTGTCCTCCCGCAATCTGTAGTGGTGTCCAGATGGGGCCAGGCGCCACACAGTTGACGCGGATACCTTTCTCTGCCACCTGCTTTGCCAGTCCGCGAGTGTAGTTGAGGATGGCCGCTTTAGTGGACGCGTAATCCAGCAGATACGGACTGGGCTGCCAGGCCTGAATGGATGAAGTGGTGATAATGCTGCTTCCTGCGGGCAAATGAGGAATAGCCGCCCTGGTAATCCAGAATAATGACATCACGTTGGTATCATAGGTTTGACGAAACTGTTCGGTGGTCAGCTCGGCAATATTTTCCACCGCAACCTGCTTTCCAGCCACCAGCGCCAGAATATCCAGGCCGCCCAGTTGGTTGCGGGCATCGGCAACCAGCTTAATACTGGTGTTTTCATCACTGATATCACCTGGCAGCAATACCACCCGTCTCCCTGCCTGCCGGATCAGGCTGGCCACGTCTTCCGCATCCTGCTGTTCATCCTCCAGATAGGAGAGAGCCACATCGGCACCTTCTCTCGCATAGGCAATGGCAACAGCGCGACCAATCCCGGAGTCGGCGCCGGTAACCAGCGCTTTACGTCCTTCAAGACGCTGGCTTCCACGGTACGTTTTTTCACCACAGTCCGGGAGGGGTTGCATCCTGGCCTGTACTCCCGGTGCCTGCTGGCGCTGTTTTGGATATTCACCGGCATAATACTGGGTGAGCGGATCTTGCATTTTATATTGATCTGGCATGGTGACTCCTCATTAAAGATAACGCGACCTGACCTTTAGCCTGGCAGACTGAGTAGATACGTCCAGTTCCAGAATTTTTTCGCAAAAAAAAGGCCAAAAGAGCGGGAAAACAGAGTAAAAAACAGCAATAAGCCATTTTTAAATTAATTTACGTTGGAAATTTCCTGACGAAGAACAACCTCCTCTTGTTAATTTTTTGTTACTAATATGAAAAAATCACAGTGCATTAACGGTGAGATCAGTCACATTAAAAAGTGACAGACTGGGCTAGAAAGGAAAAAAACATAAAGGAAGCTGTATGACCGAATTAACTTCTCCTGCTAAAAAACCTCAGGGCAATGCCAAAACTATTTTCAACGTGACCAGCGGTAACTTTCTGGAAATGTATGATTTTATGGTATTTGGATACTATGCCTCCGCCATCGCTAACACCTTTTTTCCTGGCGATGATCCTTTCGCCTCGCTCATGCTGACGCTGATGACTTTTGGTGCCGGTTTCCTGATGCGCCCGCTGGGCGCCATTATTCTCGGCTCGTATATCGACCATCATGGTCGCCGCAAGGGGCTGTTACTGACACTAAGCCTGATGGCTCTGGGCACTCTGACCATTGCGCTGGTGCCTGGTTATCAGACACTGGGTGCCGCCGCGCCGATCCTGATCCTGCTGGGACGCCTGCTTCAGGGATTTTCGGCGGGTGTGGAATTGGGTGGAGTGTCGGTCTATCTTGCTGAAATTGCCCCAAAAAACCGCAAAGGCTTTTTTGTCAGCTGGCAATCCGGCAGTCAGCAAGTTGCGGTGATTTTTGCCGCCCTTCTGGGTCTGGGGCTGAATCACCTGCTGGCAAAAGACCAGGTGAACGACTGGGGCTGGCGTATTCCGTTCTTTATCGGCTGTATGATTGTGCCTTTCCTGTTCTGGATCCGAACCATGCTGGAAGAAACTGAAGCATTCAGCCAGCGTAAGGTTCATCCCACTACCGGGCAGATCCTTCGTTCCGTGGCCAGTAATTGGGCGCTGGTACTGGCAGGGATGCTGATGGTGGTTACCACCACAGTGATGTTCTATATGATCACCGCTTTCACGCCAACGTTTGGTAAAACGGTGCTGATGATGAGCGATAAACAGAGCTTTTTTGTGACGCTGTGCGTCGGCCTGTCGAATCTGATTTGGCTGCCGATAATGGGATCGGTTTCCGATCGCTGTGGCCGCCGACCACTGTTACTCCTGTTTACAGTACTGATGATTGCCACAGCCTGGCCTGTTCTGCACTGGCTGGTTGGCTCACCGAGCTTTAATCACCTGCTGCTTGCAGAGCTTTGGCTCTCTTTCCTGTATGCCAGCTATAACGGCGCAATGGTGGTATATCTGGCAGAAGTGATGCCTGCTGAAGTCCGTGCTACCGGATTTTCTCTGGCTTACAGCCTGGCAACCGCGCTGTTTGGCGGCTTCACACCGGCTATATCCAGCTACCTGATCCATGTTACAGGTGACAAAGCAATGCCAGGCGTATGGCTGACCGTTGCCGCAATATGTGGGCTGGCGGGTACCATGATTATCAAACCGCTGGTTCGCCAGTATCAGACGAAACACCCCGTTTCTCCAGCGGTACAGGTATAGCGCCATCGCTGGCGGGCAAGGGGGATAAACCCCATTTTGAATGTTGAGCTGTTTCAGGCAACCACTCTGCGGAGTGGTTTTTTATCCCTGGATAAACACCACCAGCGCTAATTTAAGCAGATGTTCGTCAGGCGGAACCTCTGAGGGAAATGGCATCGCCACGTCTTCCGTTCAGGTTCCATTGCAAAATCTGGCGGTGAAAAATCATCCCCCCTTTGCTGACGGAGCAGCAGATGAATCTATTCAAAGGCCGGCATTTTCAGAGAGAAACTTTACCTGCCGGTTGATGTTACCGGGGTTGCCCGCCGGGACCGCCGAAATTTCCGTGATGCACAATTTTGACACCTGGCAACGGCCTGTAAGTAAGACCGCCCGTTAACCGCAGAGCAAAGGGATCACCGTTCGGGGCGAAGAATCACTGATTGCAACATCTCACTCCGCTGGTCTTATTGACGGCAGCATAATCGTGCGCATTGATGCCAACCAATTGCGCAAAAAAGAGTCGACATTCTCACGCCGGCAATTTCGGTGCAAAACTCCGTAAAGATATTTTCAGCCATCCAGCCATGCCTCTGTTAAAAACAGAGGCATGGTTCACGCTGATTTTCCATTGCACGCTAAAAAAGAGAATTATCGCAAGAAGATAAGGCACAGGCCGACAGGGATGCTCTTGCGGCATTTATACACGGAGGTTTTCAACAGTCTTCAGGTAAATTAAGCCGACACGACGTGTCGACATGGGTTATCTGACAAAGATTATTTACCGGCGGTTTCCATTCCCACCAGACCAATCTTCAGATAACCGGCCTGACGCAGCTTATCCATTACGCCCATCAGCGTTTCATAATCAACTGACTTATCAGCCTGAAAAAAAATAGTGGTGTCTTTGTCGCCCTGCGTTTCCCCATCCAGTTTGTCGACCAGCGACGCTGCACTAACCCTATCGTTGCCGATAAACAGCTGTTTGTCAGCTTTAATGGAAAGATAAACCGGTTTTTCAGGCCGCGGCTGAGGTGCGCTGGTTGAGGCAGGAAGATTGACACGAACATCCACCGTTGCCAGTGGCGCGGCAACCATAAAGATAATCAGCAGCACCAGCATTACGTCAATGAACGGCGTCACGTTGATTTCGTGCATTTCACCGTTGCTATCAACATCTTCATTTAATCGCATTGCCATAATACTTATCCTGCCCGCAGTTTCTGCGCCGGATGCGCACGCTGTGTATTGCTGCTGGCCGCGAGGTCCAGATCGCGACTTTGCAGCAGCAGAATCTGAGCGGCAAGATCGCCCAGCATCGCTTTGTAGCTGCCAATCATGCGGGCAAATACGTTATAAATGACCACCGCCGGAATGGCGGCAACCAGACCGATTGCCGTGGCCAGCAGGGCCTCTGCGATGCCCGGCGCGACCACCGCGAGATTCGTGGTCTGGGTCTGCGCAATGCCGATAAAGCTGTTCATAATACCCCATACCGTACCAAACAGGCCCACAAACGGGGCAATGGCACCAATGGTTGCCAGAAAGCCGTTGCCACGACCGGCATGGCGGCCAAAAAACGCTACGCGACGTTCCAGCCGGAAAGCCGTGCGTTCTTTAATACCAGCATTATCGTCGGATCCCTGCGACAGCAGCAGCTCATTTTCGGCTTCTTTCAGCAACTGGATACTCTGACTGTTGGCATTGAAGCCTGCACAGGTATCAGCCGCTTCTTCAAGAGAACGGGCGCTGGCCAGAGCCAGTTGTTCACGTTTCAGCCGCCGTTTTGCCCTGCTCAGTTCCGCACTTTTGCTGAAGAAAATAGCCCATGTCACAACCGACGCCAGCAGCAGACCAATCATTACCACTTTAACCACAATATCTGCATGGTGGTACATGCCCCAGACGGAGAGATCCGTCTGCATAAAATCATTCGTCATGCTGTCTCTCCAAGGAAAAACGGATAAAAAAAACCAGCACGGATCATACCAAATCAATGACGAATTGATAGTGGTTATCATTACTATTTGACCAAGGGACACCGATTTTTATACTTCTCCGACAGATTTTCGCGGTCAGCATTTGCTAAATCTTATCAATTATTCGGTTGACGAATTTCCCACTTCCGCCCGGCATGTTAACGTTAGAGACAACTCGCTAACCGCAAACAGATCACCACCATGAACAGCAAAAAAATTGAAACGACGCTGATTGCCGCCGGACGCCGTAAGCGCTATACCCAGGGGGCAGTTAATAGCGTTATCCAGCGCGCTTCATCACTTGTTTTTGACACCGTTGCCGATAAAAAACGCGCCACCGCAGGCAGGGCTGATGGGGAATTGTTCTATGGCCGCCGGGGCACCCTCACCCACTTCTCGTTGCAGGAGGCGATGACTGAACTGGAAGGCGGTGCTGGATGTGTACTTTACCCCTGCGGTGCCGCCGCAGTGGCAAATGCCATTCTTGCCTTCGTCTCTGCCGGAGATAACGTGCTGATGGCGGGTTCGGTCTATGAGCCGACTCAGGACTTTTGCAGCAAGATCCTTAGTAAAATGAAGGTATCGACCAGCTGGTTCAATCACTGTAGCGGTGCCGACATTGCACAACAGGTGCAACCCAATACCCGGGTGGTATTTCTTGAATCCCCTGCCTCCATCACCATGGAAATTCAGGATATTCCTGCTATCGTCGCGGCGGTGCGCAGTAAAGCACCTGAGGCGGTCATCATCCTTGATAACACCTGGGCGGCGGGTATTTTGTTTCCGGCGCTGAACTATGGGATCGACATTTCTGTCCAGGCTGGTACCAAGTATCTGATTGGCCATTCTGACGCGATGATCGGTACCGCCGTTGCCAATCAACGCTGCTGGGCACAACTGCGTGAAAACTCTTATCTGATGGGACAGATGGTGGATGCCGATACCGCTTATATGGCAAGCCGCGGACTGAGAACGCTGGCGGTCCGGCTTCGCCAGCACCAGGAAAGCGCTTTGCAAGTGGCAAACTGGTTGGCGGAGAGAGCGGAGGTCGCTGTGGTTAACCATCCGGCGTTACCACAGTGTAAGGGGCATCAGTTCTGGAAACGGGATTTTACCGGTAGTAGCGGGCTGTTCTCCTTTGTCCTGAAGGCACGCCTTAGCGACCGGCAGCTGGCGGCTTATCTCGACCATTTTGAGCACTTCAGTATGGCCTACTCCTGGGGAGGCTTCGAATCGCTGATCCTGGCCAATCAACCCGATGAACTGGCCGCTATTCGTCCGGTGGGCGGCATCGATTTCAGTGGCACATTGGTACGGGTGCATATTGGGTTGGAAAATGTCGATGACCTGATTGCCGATCTCGCCGCAGGGTTTATCCGTCTGGCCGACTGTCCGGCCTGAACAGGCTAAATGGCCGTTGCATCAACGCCTGTGCGTCAGCGCTCAAACTGCAACGGTAAGATGATAAGTACAATGTGAAGTGCGACAAGGTAAACAGGATACAACATGGTGGTTTTACACGAGATTATTCAGGCACTCTGGCGACAGGATTTTGCCGCCCTGGCTAATCCTGAAGTAATTTATATCGTCTATGGCATTATGTTTTTGACACTCCTGCTGGAGAACGGCCTGTTGCCAGCCGCGTTCCTGCCAGGAGACAGCCTGTTGCTGTTGGCAGGAGCAATGATTGCAAGAGGGGCAATGAGTTTTGTACCCACCGTTGTGATCCTGACACTCGCCGCGAGTCTGGGCTACTGGTTTAGCTATTTGCAGGGGCGTTGGCTGGGCAACACCCGGATAGTGAAAAGCTGGCTGCTGCATCTACCGGTCCAGTACCATCAAAGAGCCTGGGACCTGTTTCACCGGCATGGCTTGATGGCCCTGTTGATCGGACGGTTTCTCGCATTTGTTCGCACAATCCTGCCCACTATGGCGGGAATTTCAGGTCTGAATGGCACCCGTTTTCAGATTTTCAACTGGCTGAGCGGGATACTGTGGGTCGGGATTCTGGTCACGCTGGGCTACACCATCAGTCATGTGCCATTCATCAAGCGGCATGAAGATCAGGTGATGGCAATCCTGCTAATCCTGCCACTGGTGCTGCTGTGCGTTGGAATACTCACCAGTCTGGCCCTGATATGGAAACGGGTTAAAGTAAGCTAAAAATCTGCACGGCAGTGTGAGAAACAGGCCGTTATCTGTAGCGACTCGCCATTCAGCACAGATTTCGGCCCACATTAGCTGAGAACAGGTTCGCATTCGTTCTGTCAGACTTGCACTCCATTTCAGCGGGCTGACAATAGCTGCAAATCAACAATGGCCTGGCGTTAATCGTGTTTGCCCATTTTTTTGTAAAATTGCCATTCTGATGAAACGAATACAATCGATAAAATTTACTCCTGAGCGCCAAAAAAGAAACGATCAGAATCTCCAGACTTAACGCCAACCAATCCCGGAAGCCTTATTTCAATTCAGAAAAGATAATGAATAAATTTTTTCTTTTTCTGTCCCGGCACCGGATAAGACTACCCCGTCACTTTCTGATGTGCCGCAGCCTGCTCCGTCAGCTGCTGCTTAGGGCGGACACTTTCAGCTGCTAACTCACTTTCACGAGATTTACTGTTTGCAACGCCAGCTACAAAGCCGGGATTAATACAAACAGAGTTCACACGCCGCAGCGGCAACGCCAATACGCTCAGCAAGCTTCAGGGCTTCGCTGCGCAATTCAGGCGAGAATGGTTTACGGGACTTCCTGTTGGTTGAGGCTGGTTTTGTCATGAGTTACCTCTGATTGAGCGTTTACTCACCTGGTCCCGTGTCCTCTGTTGCTGGGGGAGATCAAATTATTTAACTGAATACAATGAAAATCACCTTTATCCCATAAATAGTTAAAACTTCCGGTATAAGCAGTACTGTTAGATTGGCTTACTACAGTGACATCCCATGATTTTTTCAAGAGAGAGTGAGTTATAATGAACGATGAACTCCCTCATCGTATCGGTTGCCGCACCATTATTTTTCTCATCCAAATAATTATTTTTAATATCATGGTTCCCTAATCCATATCGATGAGGCCCATTGAGTACATTTAGCAATTCGGCCATTTTCAAGCGTTACCAGCCATGGCCAAACGCCGTAAGATCACCATTAATCAAAACCATTGTTTGGGATCTGCATCCAGCAATATACTGATTATTCTCATTATATTACTCTCTTATTAGTGCTTCAGAACGGGCCTTCCTGCCATTCTCACGTTCAGAAGTCCCGCTATCTGTATTGGCTGTCCCAGAGTATTGTGGGTCTGATGCAATCATTTAATCATAGCCCGGCCCCAGGGAAACGGAAAAACGATAAAGTAAATAACTCCATCCTGGAAGGTGGCTTCAACCTCACCTGTCAGCAGCGTGTAAAAGACCTTAGAAAAGGCCTCTTGCCGATCTGGAATTTAAAAAAAACAAAGCCGAATCCGCACCATCGGAAACATCCCACTCACAACATGACTTCAGTTATAAGCTGTCCCAAAAGCGTTATTGTGAAAGCAGGTCTGTACACGACCAGCCCCGCGGAGCTTGCAGGCAGCAGCTAAGGATGCAGGGCACCGTCGCATAAAAAATGATATATTTTCGTCCGTTCAGGCAGACCACAGTTAATAAAAATAAAGCGTAAAATTTATTCTGCTTATGATTAAATATCATTATATTCAGCATATCAATTGCAATTATTAGCATAAACTAATCAGGGTTTAAAAATAACGTCATCACCGACACTATAAACGACCCTCAAAATTCATTACCACAAAATAAAAACCAATATATAATATAAAAATATTTCCCCTTCATTAGAAAAGGTGTTATTTAAAAATGAATATGTTCTTGCAGACAAAAATACACCCCTGATAAAAAAGGATATTACCGCAGTATCGAGCCATATTTTCCATAAGGTATGCAGGTCTGAGATAGTTAAACGCTATTTCGGTCCAGACTGGCGCATACGGGCAATCTCTTCGCCTGGTGTGACGCCAAAATAGCGCTTAAACTCGCGTGAGAACTGCGATGCACTTTCATACCCCACCCGCAGCGCCGCAGCGCTGGCCTTCACTCCCTCCTGTAACATCAGCATACGCGCCTGATGAAGACGATAGCTTTTCAGGTATTGCAGCGGTGAGGTGCTGGTCACCGCTTTGAAATGATGATGGAAGGCTGAGACGCTCATATTTACTTCAGAGGCCAACCTGTCCACGCTGAGATTATCGGTGTAATGACTTTCAATACACCGCACCGCACGGGCAATCTGGCTGAACTGTGTCTGACGGCTGACCAGTGCCATTAACGCACCTCCGCATGGCCCCAGCAGGATGTAGTAGAGAATTTCCCTGATAATCTGCGGTCCCAGAACACGGGCATCCCGTGGTTCCTGAAGCACATTCAGCAGCCGTTCTGCTGCGCAAAGTATCTCTTGCGTAAGGGCCGAGGAGTGGATCCCACGGGTTTGTGGCTGCGGCTGAAAGCTGTTGTCATCACCAATGGCCACCACCAGATCCTGTAGCTTAACCGGGTCAACATTCAGCAAGATACCGGCCAGTGGCTCTTCAGGGGTGGCGAAAGTCTCACATTCTACTGACAACGGTACCGTCAGCATCAGATATTCGGTCGCGTCATAGTGAAAAACGCTATTGCCAAGGTAGCCTGTTTTACGGCCCTGAAACAGAATGACAACCCCTGAGCTGTACAAAACCGGGGTACGTCCACTTGGCTGGTTAGCATAAATCAGGCGAATATCCGGCAATACGCTTATCGCCGATGTCCCAGCTGAGACCAGATCCACCACCTGCCCAGCCAGCCGGGTACAAAGGGTGCTGCGATCCATAGTTTATCCTCTCAATTTATATGCCTCATGATGGCGAATATCCCCGTAATACGCCAGCGTTGCGCAGAAGCAGGCAACAGCAAGAGAGAAACATGTGCAGCACCCACCATTACCACAGTTAGCCTTTCTGACCACCACAAGATTTACCTGATGGTCGGCTAAACTCAACTAAACTTAGGATCACTCAGTCGGCACACGTCGGCGGCTTTACTGGCTGTAAAAGGAGACATCATGACAGAGCAAACGGTAATTAAACTCCGCGATGGCACTATGATGCCGCAAATCGGCCTTGGCGTATGGCAGGCCAGCATTGATGAGGCACGACACGCCGCCCTGAAAGCGCTGGAGGTGGGCTATCGTTCCATTGACACTGCGGCAATATACAAAAATGAGGAAGGAATCGGACAGGCACTGCAGGAAACGGAGGTGGGGCGTGATGATATCTTTATCACCACCAAACTCTGGAACGACGATCAGCTCAATGCGCCGGCAGCGCTGGAAACCAGTCTTAAAAAATTGCGGCTGGACAGCGTAGATTTGTATCTTATGCACTGGCCCTGTCCGGCAAAAGATAACTATGTTGCCGCATGGAAAGCAATGATTGAGCTACAGAAACAGGGGCTGACCAAAAGTATTGGCGTCTGTAACTTCAATGAGACCCATCTGAAACGCCTGATGGAGGAAACCGGTGTCAGTCCGGTTATTAATCAGGTAGAACTGCACCCAATGCTGCAACAGCGTTCGCTTCATGCCTGGAATGCCCTGCATCAAATCCAGACCGAATCCTGGAGCCCACTGGCACAGGGCGGTAAAGGGGTGTTTGAGCAGGACGTTTTCAAAAATCTGGCGAAGAAATATGGCAAAACACCGGCGCAAATTGTGATCCGCTGGCATCTGGACAGTGGGTTGGTGGTGATACCAAAATCGGTCACACCATCGCGCATAGTGGAAAACTTTCAGGTATTCGACTTCCGTCTGGAAAAAACTGAAATTAGCGAAATTACCTCGCTGGACAAAGGCCATCGTCTTGGGCCGGATCCTGATACGTTGAATTGATATTAAGGCTGGTTAGTTTTTAATTAACAATCCAGCTTAATTATTTTAATAGACAACGGACCTTAATTAACACCAGGGAAAGCCTGTGTAGCAGCAGGCTTTCCACTTCTCTTTGTCATTACTTTAAACCTTTTTTAAATCAGAATGATATTTTCTTATTATTCTTAAAAATACAATCATGAAGAACCAAAAATTAATGCAGATCAGAGGAACTTGCAGTTAAAAAAACACATCTTTTCATAGGAATACACAAAAAAAGAAAGTAAATGATATTAATAACAGCGGATAAAAAGACTGCAACCGCAGATAAATTTACAAAGTAGCTCTGGATATTTCATATTAAAATTGCATACTGTTTATAAATGAAAGTTTCAACCAATCACCTTTAATTATGGATGGTTTTACAATGAAAAAAATGATTTCATTTATCGTTCTTACCATGTTGAGTAGCTCAGTTTTCGCAGCACAGATCATACCCAAAAACGAACTCAATAATTACATTAAGAAAGAACGCGTGTCCGTATCGAACGTCAGAGGTGGTAAGACAAAAGCGGTTGATGCGCTGAGAGCAGAGGTCGATAAGAAAGGCGGTGAATATATGTATATCTCATCCCTGGGCCGTCCGGGCGACTCAAGCCATTGGCGTGGCACGGCCATTGTTCTGGAAAAGAAAAACGAACCTTAAATCTGTCAAAAAAATACCCTAATACTGATTATTCCATACCCTGGCAACACAATTTATTGCGCGGCCGGGGTTTTAATGATTCCCCCACTGGCATTCTGCAGAGCAGCGCTAAGTTAATTATTTGCATTGTTCTGAAACTGTATCAGGACCAGCACGGCATAAATTTCAAATAAAATTATTAACCTCGCCGAGAATAAACAGCCGTGACATGCAGGCTGTTTCTCTCTCGCGCTTAAACCGCTGGCTGTGTCTGAAGTTGTCCGCCACTTCCACGATCGGCCATTTCAAGCGTCTGACTGTAGTAGACAAAAGGGAAATGAGCGGAAGACGGTTGCGTAAAAGCAACAAACAGCTCCACGCTGCCATCCACCCAGACCGTATCCTTCCATCCGCGGTCTTCCACCATTGGTTGCGCACCGTTGACGTTTTTAATAAGGAACATCACGCCCTGAATATGAAATGACTGTGGCAAATCAGCATAAATTACCCAGCGCTCATAAGTGCCCAGCTGCGCCTGAGTATCTATGCGCCCCACATCCCACAGGGCACCATTGATTCCCGGCTGAGCATCACCCAGACGAAATTCCCGCGTTCGGCTGACGCTGCCTTCAATCACCTGATCGGCCAGCAGTCGCATCGGCAGATTATCCGTGACCAGCGGCAACAGCCCGGTAGGGCTAAGCGTCAGCACCATCGTGGAGGTCAACATGCTGGATGGCTGGAACAACCCCCGCAGGCGTTCGACAATGCCCGCAGCACGACCCGCGGTAATCGACACCTCATCCCCCTGGCTCATATCCACCAGAATCTCGCGTCGCTCTCCCGGTGCCAACGAAAGCTGCTGCACGGCCACCGGCGCCGGGAGAAGTCCCTGATCGCTGGCAATAACGTTAAATGCACGGCTGTCACTCATCTGCAACAGGTAGCGACGGGAGTTGGAGGCATTGAGCAGCCGTAAGCGCACCCAGCCACGGGAAACCTCAACCCAGGGGTTCTGTACCCCGTTAACCAGCAGCGTATCACCAACAAAGCCACCGCTGCCGGGCGGATCGTATTCCGGCGAGCCGAAATTATCGATGCGTTTGTCCTGAATAATCAGCGGAAAATCATCCACGCCATAGTGATTTGGCAGCGGCAATGCTTTACTTATCTCATCTTCCACCAGCCACATTCCTGCGAGACCGTTATAGATATGCGAGGCCATGTGGTTTGGCGTAATGGCATGATACCAGCAGGTTGCCGCAGGCTGGCGAACCGGCATCACGGGTGCCCAGTCGACGCCCGGTGACATCAGCCGCGGCGCTCCTCCCATCAACGCCCCCGGAACCTGAAGACCGCTGATCGTCATCGCCACCGGCTCACTGAGGCGGTTACTGTAGATCAGTTTGACATCATCACCATTCCACACCCGCACGGTAGGGCCAAGGTACAGGCCGTTAATCCCCCATACCTGAGCTTTACTGCCACTGGTAAATGACCAGTGACTGCGTTGCAGGGTAAGAAAAACCGGCTGTCCACGGCGGGATTCAACTAATGGAGGAACCGGTAATGGGGTGCCCGGACCGGCAGCGTGAACGCTGAAAGGCAGCGCGCTGGCGCACAGTGCCGTGCCGGATGTCTTAAGAAACTGACGACGACTAAAGGACATAAACACTCCGTGACCCAAAAGCTGCCCGGTAACCGGGCTACTATCCATTTTTATGATTGTGATAAATGCTGTGTGTGGCGAGGCCGGTGCTAGCGGTTACCGGCGGCTTCGCGAGTGGCTACTTCCGCGTTCAGTTCTTCCAGTTTAGCCGCCATCAGTTCACGGCAGTGGGTTGCCAGCTTGCGCACCGACTGGTCGGCAAAGGAGGAGGTATCCACCGGTGGCAGCATCTCAACAATGACCAGGCCGTTTTTCAGCCGGTTCAGTTTAATTTTGTTGTGTGTGTCACTAATCACTATTGGGATAACCGGCACACCGGCTGCCATTGCCGCATAGAAAGCGCCCGTTTTGAACGGTAGCAGCCCACGCCCACGGCTACGGGTGCCTTCCGGGAACATCCAGAATGAGATTTTTTTCTTTTTGAACTGATTAACCAGCTCAGCAATGGTGCCATGTGCACTGGCCCGGTTATCACGATCGATAAGCAAATTGCCCGCCAGCCAGTACAGCTGCCCAAAAAAGGGGATCCACAGCAAACTTTTCTTGCCGACGGTGACGGTTGTCGGCTGCACAATGTTGGCCGCGGTGATCATGTCGTAATTATTCTGGTGGTTGGCTATATAGATAGCATTCGGAAAATTTTCCGCCCCGGCGGGTTTACGCAGTTCAACCTTCAGGCCAAAAACCGTCGACAGGCGGCCAAACAGATGACCAAACGTTGCCACATGACGTGGATTGCGTGGGCTGAAGAGGCAATAAATACTGCCAAACACACAGACCAGCACCGAATAGGTAATTACTATGATGAAACGTAAAATGGAGAGCATCACATCCTCGTTATTGCTTTCAGACCCGGCCAGCAGGCCCGACCAGAGTATATCCTGAGTGGGTGGAATATGCCGCATTTCACCGGGTTAGCAGCGCTTTTGCCGCTCACCCGACGGGCGGTTACGCTTCGCTGTCGCCCGTTTTCGCACGCGCTGGCACATCCACTTCAACCCGATCAATGCGTTGCAGGCCACGCGGCAGCTGCGTACCCTTTCGTCCACGCTCTGCGCGGAACTTCTGAAGATCTTCCGGGCGTAAAGTGAGTTTTCGCTTACCCACGTGGAGCGTAACAGCCGCCTGCGGTGACAGCAGCAGCAGCCAGCTGAGCTTATCCTCACCGGAGGCCGCCTGGGCCGCCGGGACAGACACAATTTTATTGCCTTTCCCTTTCGACAGCTGAGGCAAATCAGCAACCGGGAACATCAGCATTCTTCCGGCTGCAGTAATAGCCAGCAACAGTTCATCGTCGTGATGAATGGCGATGGGCGTCATCACTTTCGCGTTTTCCGGCAGGCTCAACAGCGCTTTCCCTGCACGGTTACGTGAGACCAGATCGCCGAAAGTACAGACGAAACCGTAACCGGCATCAGACGCCATCAGCAGTCTTTGTTCATCGGATTCCATCAGCACCTGTTCGATGATGGCACCCGGCGGCGGCGTCAGCTTGCCGGTCAGCGGCTCGCCCTGCCCGCGCGCCGATGGCAGAGTGACAGGATCCAGCGCGTAGCTGCGCCCGGTAGAGTCAATAAACACCACCGGCTGATTGCTCTTACCGCGCGCGGCAGCATGGTAGCTGTCACCCGCTTTATAGCTCAGGCCACCGGGATCAATGTCATGTCCCTTGGCGCTTCGCACCCAGCCCATCTGCGACAGCACAATCGTCACCGGCTCGGAAGGCACCAGCTCGTTTTCGCTGATGGCTTTCGCTTCTTCACGTTCACGCAGTGGAGAACGGCGATCGTCGCCATAGGCATCGCTGTCAGCCTGAAGCTCTTTTTTCAGCAACGTGTTCATCTTCCGTTCAGAAGCCAGGGTCTCCTGCAACCTGTCACGCTCTTTGGCCAGCTCATCCTGCTCACCGCGAATTTTCATCTCTTCCAGTTTGGCAAGATGACGTAATTTCAGTTCAAGGATCGCTTCGGCCTGGGTTTCGCTGATACCAAAACGCGCCATCAGTTCCGGCTTAGGTTCGTCCTCGCTACGGATGATATGGATCACCTCGTCGATGTTGAGGAACGCAATCAGCAAACCTTCAAGTATATGCAGCCGTTTCAGCACTTTTTCCAGACGGAAGTTCAGGCGGCGACGCACGGTTGCACGACGAAAAACCAGCCATTCGCTGATAATCTCCAGCAGGTTTTTCACCGCCGGGCGGTTATCCAGACCGATCATGTTCAGGTTGATGCGGTAGCTTTTCTCCAGATCTGTCGTGGCAAACAGATGATTCATCACCTGTTCCATCTCCACGCGACTGGAGCGCGGAACAATTACCAGCCGCGTCGGGTTCTCATGGTTGGACTCATCACGCAGATCTTCCACCATCGGCAGCTTTTTGTTACGCATCTGCGTGGCAATCTGCTCCAGCACGCGCGCGCCGGAAACCTGATGTGGCAATGCGGTGATCACCACATCGCCATCCTCTTTTTTCCATACGGCACGCATCCGCACTGAACCACGTCCGTTCTGGTAAATTTTACGGATCTCATTACGCGGCGTGATGATCTCTGCTTCGGTGGGGTAATCCGGCCCCTGAACAATGTCCATTAACTCATCCAGCGACGCGTTGGGTGAGTCGATCAATTTGATCGCCGCCTGCGCAACTTCACGCAGGTTGTGCGGTGGGATGTCGGTCGCCATGCCGACGGCAATGCCCGTGGTGCCGTTGAGCAGAATATTTGGCAAACGGGCAGGCAGTATGGAAGGCTCCTGCATCGTTCCATCGAAATTCGGGATAAAGTCAACGGTGCCCTGAGCCAGCTCACTGAGCAACAGATCGGCATACTTAGACAGCCGCGATTCGGTGTAACGCATCGCCGCAAAGGATTTGGGATCGTCCGGTGCCCCCCAGTTGCCTTGCCCATCGACCAGCGGATAGCGATAGGAAAAAGGCTGTGCCATCAGCACCATCGCTTCATAGCAGGCACTGTCCCCATGAGGATGATATTTACCTAACACATCACCGACCGTTCGCGCTGATTTTTTGAACTTGGCACTGTTATTCAGTCCCAGCTCCGACATCGCATAGACGATACGACGCTGCACGGGCTTAAGCCCGTCGCCAATATAGGGCAGCGCACGGTCCATAATGACGTACATGGAATAGTTAAGGTAGGCTTCTTCCGTAAACTTATGCAGGGCACGACGCTCTGCACCATCCTGCGTCAGATCACTCATTATTCTTGGTTCCTCATATCGCGGCGTGATCGACACGCCACAGCGGGATCGTTTGGCGAGGATAGTACCTTATCCGGGCAGGTTCTGTCACAGGTAACCGTGGAGCAAGATGGATGACGGCGGGCGTCTGTATTTCCCGCCGGGTGCGCTATTGTGCGGTGGACAACCACTCTCCAGCCGCCTTCTGATATTCGCCAGTGGCGAGGCTCAGGTGCAACCACTGATCGACATACAGTTTCCAGCTCATGTCATCACGCGGCAGCATCCAGGCCTTTTCACCATACTGCATCGGCTGCTGGGGATTGACTGCACAAAGCTCTGGATAATGCTTCTGTTGATACTGCGCTTCAGAGGCGTCGGTTATCATTACATCGGCTTTTTTATCCACCAGTTGCCGGAAGATGGTGACGTTATCGTGAAACAGCGTCAGGTTTGCTTTCGGCAACACATCACGGGCGAACGCTTCATTGGTACCGCCTGCCGGTTCAATCAGCCGTACCGAAGGCCGGTTTAGCTGATCGACCGTGCGGTACTTTGCCTTATCAGCACAGCGAACCAACGGGATTTTACCGTTACTGCCCAGGGCGCTGGCAAACCACGCGGTCTGCTGGCGCTTCAGGGTGACAGAAATACCTCCTACCGCAATATCGCACCGCGCCGACAGAAAGTCCTGCATCAGCGTTTTCCAGGTAACCGGCACCCATTTGATTTGTGCGTCAAGGCTTTTCGCCAGTGACTGTGCCATCGTTACGTCAATCCCCTCATAGTGACCATCCGCGCGCCGCACACTGTAAGGCCGGTAATCTCCTGTGATACAGACCGTCAGCACTTTACTTTCCAGTACCTGATCGAGGTGTGATTGTGCACTGGCGCTCCCGGCCACAACCAGTAACAGCGTGGCAAATCCTGTTTTTATCATGGCGATCTCTCCCGTTATGTCAGAAAAACAGTGCTGACAGGTTATCGCCTGTTGTGGTGCTGATAGCAACGGTGTTATGGCAAGACAAGGATTTCTCAACGGGTCTGATACACGTAAACTAATGCGCATCACGTAATTCGGAGAGAGACACGATGAGCAACATTCTAATCCTTGATGCAGGAAAAAGCTTTGGCCATTCGAAAGGCGAACTGAATCACACCCTGTGCGAGGTCGCGACGCGCTGGCTGCGTAATGCCGGCCACCGGGTGGACATCACCCTGGTGGATGAAAATTACGAGGTTGCCGATGAGGTACAAAAATACCTTACTGCTGATACCATCATTTATCAGATGCCGGGTTGGTGGATGGGCGAACCCTGGATTATGAAAAAATACATTGATGAAGTCTTTACCGCAGGACACGGGGCGCTTTACGCCAGCGATGGGCGTACCCGTGCAGACGCCAGTAAAAAGTATGGATCTGGTGGCCTCGTGCAAGGCAAAACTTATATGCTGTCGCTGACATGGAACGCGCCGCTGGAAGCCTTTACCGACCCGGACCAATTCTTTGAAGGCGTTGGCGTCGATGGTCTTTATATGCATTTTCATAAGGCTAATCAGTTCATTGGCATGAAAGCACTGCCCACCTTTATCTGTAACGATGTGATTAAACAACCGGATGTGCCGCGCGACATAGCGCGCTATCAAACCCATCTGAGCCAAATTTTTGCTTAACTGATATAGCAGGCCGGCAACCGACAGGTGCCGTTTACTTACCCAGGCCAGGTAACGACGCCGCAGAAGAACTGGCAATCCCGCAAGGGGAGCTGATGGCGTTTAACTCAGAGGGAATCAATATGCTCACCGTCATTGCTGAAATTTGCGTCAGACCGGGCCGTCGTTCCGCCGTCATAGAGGAAATTGAGAAACTGATCCCTTTGGTGTTACAGGAGGAGGGATGCGGACGGTATTTGCCACTGGTTGACCATATCGCCCAGATCCCGTGGAAACAGCACTCCCCGGACTCGATCTTTATGATCGAACACTGGGATTCAATGCGGCACCTGGAGGAACACCAGCAGTCACCACACATGGAAAAGCACCGTAGTCTGATTAAAGACGATGTGGTGGAAGTGAAAATTTTTGTGCTGGAGGCGACCAGACAGTAATGCACCACCTGGATTAGGCGGCTCTCGCAACGGACGTCGTTTTCCCGGCCACCGCAACGTACACGCAGGGGGTCAGGATGGCGAGTCAATAGCCTGATGGGCCTGGCTACAAGGCGAGGCGCCATTTTCCCAACTGAACCTGAGAGCACAATGAACAAGATAATCTTTGATACTGATATCGGCGTGGATGATGCGTTCGCGTTGGCTTATGCGGCTAAAACGCAACACATCGTAGGGATTACGACCGTTTTTGGCAACGTTGCGGTAGGTCAGGCGGTGAAAAATGCCCGCCTGTTTTCACAACAGATTGGCCTGAATGTCCCCATATTTCGGGGATGTTCACGCCCACTGGCCCTGCCGCAGGTGACAGCCGCTGCGAATGTCCACGGCAGTGACGGACTGGGTGATGTGCTGGAAAATCCCTTTGACGATCGGGCAGAAAATGCCGTTGAGTTTATTATTAACACCGTCAGGGCACAGCCGGGCGAGATCACGCTGGTTGCCATCGGACCACTGACCAATCTGGCGATGGCGGCAAACCTGGCACCGGATATTGTTCCACTGGTGAAAGAGGTGGTGATCATGGGCGGCGCCTTTGGCACGCACGGTCATGCGGGGAATGTGACGCCGCACAGCGAATTCAACATCTGGAAAGATCCTCACGCCGCCGATCGGGTGCTCTGTGCTGCATGGCCGGTGGTGATCCTGCCACTGGATGTGACACATCAGGTATTGATCGGCGGGGAGGAGATCCGCAGCCTGAATCTGCCCGTGCTGGAGGCCATCTCAAAAGGTTATCTGCGTTACAGCCTGGAGAAAGAAGGCTTTGAGGGTATGGCGCTGCACGATACGCTGACCATCTCATGGCTGAACCATCCAACACTTTTTACCACGGTACAGTCACCGGTCAGGGTCGTTTGCGAGGGGATCACGCTCGGCCAGACGGTCCGGCAGCTAACGCATCTGGCCTCGCGCTATAATCCTTTTGCAGCCTGTCCGGCGCAGACACTCTGCCTGGAGGTACAGGCTGAAGAAGTTAAAAACGCCTTCCTTGAAACACTTCGCGTGAGGCACTGAAGATCAGATTTCGCGCGCGTCCCTTTCCATCTTTACTCCTGCAAAACAGGAGCGCTCCAGGATGGCGGAGCTGACGTCTGACTGACTTTTAACGCCCCCCGAACTCTGGCCAGCACAACACGCTGGCGTATCCCTGTTAATTTTTTTTCTGCCTGAACAGCCATTCACGCGCGGCCTGAATATAAAAGAACTTACGGGCAGAGGCCATATGATCGATCCCTTTAAAGGTAAGAAAAGTAATATTACCGCCTTCTGCCAGATAACGGTTCACCTGATCAGAAAGCTTACTCTGATTGCCAGGCGGAAAAATCAACGTAGGATCGAGCATCTCCTCAGGCCGGGTAACCTTACCACCCGCCTGTTGCCAGACAGGAACACATTTCTCATTCCACGGCGTGGCTTTATTATCTTCCGACCCCGTAATAATCAACAGCTTTTGCTTTGCGAGAGTAACGACATCTTTTGGCCGCTGCTGACCCGCAATAATAAGCCCAGCCGCAAAGGTTTCCGGGTGCTTCGCCATCAGCCAGAGCGAGGTCATGGCGCCCATTGACCACCCCGTACAGTAAACCCGCGCGGGATCTATTTTCAGCACCTTGTCCCGACGATCATCAAGATTGGGGTTTCCGTAATCCCAGCGATTGCTCAGCAACGACTGCACCAGGCGCCAGGTATTTTCCACATCGCTGGTGTGTTGCCAGTAGTCATTCATGGTGGTGCGCTCATAGCGTGGCGTAATCACCACACATTCATGCCGCTGCTGCTCTTGCGGCATACTCCAGATGGAAGCAATGCACTGTTCGGTTAATGTCCGTGCACAGGTACCATCGTAGCTGGTACCCGAATGGGTGATCGCCAGCACCAGCGGATATGCTTTATCTTCTCCTCCCGGTTTCAGAAACGACGGCGGCAGATAAATACTGTATTCCAGCCATGCAGAATGCTCGTCATCCCTCCACCAGTGGTTTTGTTCCCACTCATCCACCCCGCGGATCACAACATTGTTGCCATGCACCCCGGCATTGCTCCATTGGGTGCCGCTCGCGGCATAAACTTTACCCTTCAGGGTATGAACATTTTTTAGCTGTACCAGCGAAACGATGTCGCTGTCCTGCGTCGGTAAGCTGAGGTCGGGATCATGACTGAATTCAGTAATGACATATCTGCCCGTTACGCTTTCATGTCCCGATAACAGTGCAGGTTCGGCATTCGTATAGATACTGCTGACCGCCCGTGGCTGTGGAGCGGCCTGGCTGGTATTTTTATCAGGTTCGTTTGGCATACCGGCAAAGAAACCTTCCGCTGCCGGAACCACTGAAGCCTGATAGGTGTTCAGCGTCAGGCTGGCAGGATCGATGCGGCAATGCCGTAGATTTTTTCACCACCGCCGGTGACTTCACAAAGCGCATAAATGCACTGTATTCCAGGGCCTCTGTTGACACCTTTAGTTGGCTTTCCCTGTTGAGACGCCGCCATAAATCCGGTTTGGTTTGCCGCTCTGGCGTCCCGGGCAAGTCCCGCACCTGAAATGGCACCAGCCAGTACAGTTCCGGCCACCATAAATGATCTTCGCGATAAATCGGGCATAGTTTACCTTCCTGGTAGATTTACTCTGATGCGGGCATTGTCCACATTTCTTTTAATTGATTGATGATGGCCTGAGCAGCCACCTCCGCCGCGCCCGGTGCATAGGGCGAAGAGCACGCCTCATAGGTCAGGCGTTGGTAACTGGTCACATCAGGGAGATATTTCGCCGCACCATCCACCATGGTCATAACAAAAGTCTGGACAAAGGGAGAAGCTGCACGTATCTGCGCCCCTGTGATGGCCGACAGTTCTGGCTGTACCCCAACCAACACAATATCCCCCCGCTGTATGAACACCACAGGCAACGGAGTGACACCGTTAAGCTGATAGTGACAGGCGCTAACCGGCCCCGTTACCGGGTTGCGTGGCGAAAATTTTTGCGCCCCAAGAAGGATGTCATGACGACTGAGCCTGAAGATATTTGCTGGCTTCCAGGTAATGCGATCGAGCACCTTTGTAACCTCATCGCCAAGTCGCTGTCCAAACAGTGCCAGCAGCGCAAAACCCTTTTCGTGGGTATCAGTACGCCCCACGCTGCCATCAGCATGGACAACATGACGACTGGCCTGCAGATAAGGCACCTGATCGCCTGCGCATCCCACCAGATAAAAAGCGACCGTAAGGTCATCGTAATGACGTTCGACATAACGGGCGACGGCACCGGCCAGATCGGCACTGACCAGACGGCCTCCTGCTTCCTTTTGCGACGCATCCATCACCGCGGGCTGTACTGCATAGTTGAGCAACACTGCCAGCAGTTTGCCATCCTCCCCACCCAGGGCGATCACGCCAATGTGTGGATCTGTGTAACCTTTATCGTCAGCACCTAACCACCAGCCGTAAGGGGTATTGATATTACGGTTTACGCCGACGCGACCGTAGCCACTTCCGCTACCCAGGCGGGCAGGTTGTAAGTTGTTGACCGCCAGTAAGGCCGCAGAGTGCAGCACCGTCTCAAAAGCCGCCAGCACGGTCTGGGTCTTTGTAGTTTGGCTGATGATATGCGGGGTTGAGAAAGAGTGGCTGGCGTTGACTATGATGTTATCAGCAGCCACAGCGGCCACTCCGCTCAATACCGTTTTCATTCTCACAATCACGGGCTGTGTCAGCGATGTCATATCCACCAGCACAATTGCCTGCCGCTGGCCATTGCATTCCATTAACAATACGCGCACGTAAAGAGGATCATGCTCACTGACAAAATCATCCAGTGGATACAACCCGGTCAGCCTGACAATGGCGCGACCAGCTCAGCATTGAAGTTGCCCTGATCCATACTGCCCGCAGCCGACAAGGTGAAAGGCAGCATGGCCATGACGCCGAATCCCAGACCAGCGTGAAGAAAGTGTCGTCGGGTGAACATTAAGGCTCCACAGGTTAATAATGACGTTTCAGGAGAGATACAGATGCCCCTGATGCTTCCAGACGCAGATCATGCCCGGTTATTTAATGGCGATGTCGTCTGCTTTTCGGGAAGCCATGTCTTCGCTCACCGGGCGTTATTCCTGCACCGGCCAGGTGATATTTGCCTGATGCAATCCAGACCTGGATGAAATATGCGTCACGTTTTTCGCAACGCGGTTTAGCTGATTTTTAACGCCAGTTCTGTACCACGCTTGATTGGCAGCGTGACGGAAATGAAGCCATTTGCCGGATCGCGGATAAATTCGAGGAAATCAGGTTCCGCATTGTCATTCAGCACGTAGCCACCAACACGCAGTTGAGGCGCCATTATTTCAATGACCTGCCTTGCCAGCGTAGGTCCCTCAGCAAGCGGCCAACCATCAATCAGGACAAAATCAACCGGACCACCCACGTCTTTGAGCGTTTCACGCGCATCGCCGACACGAACGGTAACATAGTCATCCAGCCCAGCGGCGGCAAGATTCTGATATGCCGTTTTCACTTTTGCCGACACTAACTCCGCACCGATCACCTCTCCGCCACCGTTATCCCGCATCGCGGCGGCAAAATAGATGGCAGACATCCCCACGGAGGTCGCAAAATCCACTACCCTCGTGGCCTTCATTGCACGGCACAACAGATAGATAAGATCGCCCTGTTCAGGATGGATTGAAAATCCATAGTCCGAAAACTGCTCAGGATCGGGTGAACCCGGCCCCGCAAATGCGGCGGCATCCGGGCGGTTGCGGCGTTCATTCATTCCCTGGAGCACGTTTAAAATTCGGGGATCGCGGATAGTGGCAGACGCCTGCTTAGACCGATCCGATATCATGAGAATTCCTCCTGAAGTCGCGTTAATATTGGCAAAGATTTGAATAATATCCTGTACCATTTTATGGTACCAGACAAGTACCATATTAAATTTCCTCTTCAACCACATGTAATTAAATATGAACAGTTTCCCTACCCAGCCTTCGCCACGCCGTGGACGGCCCCGCTCTGAAGATGAGACCAGCCGGCGTCACACGATTATCGCCAGTGCATATCGTGCCTTTATTGAACTGGGGTTTGCCAATACCAGCACCGCGGAAGTGGCCCGCCGGGCAAAGGTGTCGAAACGCACTCTGTATGAAGTATTCAGTGATAAAAAGGCGCTGTTTGCTGCCGTTGTCAGCGAATATCGCCATTTGCTGTTGGATTTACCCAGGCCAGAACAGGAGCAATGTTCACTGGAAACCTGCCTGTTTCGTATTTTTCGCCTCGATATCAGTGATGAGGCGTATCAGGAACGTGAAGCGATTTTGAGGCTGATGACGCGTGAATCGGCGCTGTTTCCTGAGCTTGCTGATTATCTCTATGAAAGCAAAGCGGTGCGATCAAGGGAAATGCTGATGGAATGGTTAGAATATGTCGATCCGAAGAAAAACCTGCGGCCCGGGCAGACAGAAATCTATGCGGGTATGTTGATGGATATTGTTTTCGGCGCACTGGCGACGCACCGACGCGCAACCGATATCCGGCAACGACAGGAGATCGTCGGGCACATTAAAGAAAGAATTCTGATAATGCTGAGGGGAATAGGCTGGCTTTCCGCATCCAGCGGTGAGTGAAAACGTTACCCCTGTGTGGCGGACAGGGGAATAACCGCATTGTTGTTGACCGGCTCATCCGGGACAGAAAAGATCGCCCCGAATACATGCCAAGAAATGCAGACGGCAGTCAGCGCGTAAATCCTCATGCTCACCGGGCTGATGGCAGCAGCGTAAAATGCCCGCCACAGACGCTGACTGCCAGAACAGCATTCGGCTGCGGCGGCTCAGACCTCGATTTCCGCCGTATGACCATTTTCCTGTAGCCAGTTGCGACGATCTTCTGCACGTTTCTTCGCCAGCAACATATCCATTACCGCCATCGTCTGTTCAATCTCATCATCATTTATGGTGAGCTGCACCAGGCGACGGGTGTTGGGATCAAGGGTGGTTTCGCGAAGCTGCAGTGGGTTCATCTCACCCAACCCTTTGAAGCGCTGCACATTTGGCTTGCCTTTTTTACGCCGTAGCCTGTCCAGAATGCCCGCTTTTTCTTCTTCATCCAGCGCATAATATACTTCTTTGCCCAAATCGATGCGGAACAGCGGCGGCATGGCAACATACACGTGACCGTTTTTTACCAGCGAACGGAAGTGACGGACAAACAGCGCACAAAGCAGCGTAGCGATATGCATACCATCGGAATCCGCATCCGCAAGGATACAGATTTTGCCATAGCGTAGCTGGCTCAAATCTTCGCTATCAGGATCTATGCCGATCGCCACTGAAATATCATGCACTTCCTGCGAGGCCAGTACCTCATCTGAGGAAACTTCCCAGGTGTTGAGGATCTTGCCCTTCAGCGGCATGATCGCCTGATATTCACGATCGCGCGCCTGCTTGGCCGATCCGCCCGCCGAGTCGCCTTCAACCAGAAAAAGTTCGGTACGATTCAGATCCTGCGCGCTACAGTCAGCCAGTTTTCCCGGCAATGCCGGTCCGCTGGTCAGTTTTTTGCGCACCACTTTTTTGGCCGCCCGCATCCGGCGCTGGGCGCTGGATATCGCCAGTTCGGCCAGCATTTCTGCCGCCTGTACGTTCTGATTCAGCCACAGGCTGAACGCATCTTTCACCACGCCTGACACAAAGGCAGCGCACTGACGTGAAGAGAGACGCTCTTTGGTCTGCCCGGCAAACTGCGGCTCCTGCATTTTCACCGAGAGTACATAAGCACAGCGATCCCAGATATCCTCCGCCGACAGCTTTACACCACGTGGCAAAATATTGCGGAACTCGCAGAACTCACGCATCGCGTCCAGCAGCCCCTGACGAAGGCCATTAACGTGCGTCCCCCCCTGCATGGTCGGAATAAGGTTGACATAGCTTTCCGTCAGCAGTTCTCCGCCTTCCGGCAACCATAACAACGCCCAGTCAACGGCTTCAACGTCACCAGAAAATGCACCGACAAAGGGTTTCTCTGGCAATGTGGGTAAACCGTTCACCGCTTCACACAGATAGTCGGTCAGACCGTCGGCGTAGCACCAGGTCTGCTCGGTGTTATTAACATGGTCTTTGAAGACGATCTCCACGCCAGGGCAGAGCACCGCTTTCGCTTTCAGGAGATGGCTGAGACGTGAGACAGAGAAACGCGGGCTGTCAAAGAATGACTCGTCCGGCCAGAAGCGGACGCGGGTCCCGGTATTGCGCTTGCCGACGGTTCCTGTCACGCGCAGGTCTTCTACTTTGTCGCCGTTCTCAAAGGCCATTTCGTAGACCTCAGCATTGCGACGCACCGTGACTTCCACCCTTTTCGACAGGGCGTTGACCACGGAAATCCCCACGCCGTGTAAGCCGCCGGAAAACTGATAGTTTTTACTGGAAAATTTACCGCCTGCATGAAGCCGGCAGAAGATCAGCTCGACGGCAGGAACGCCCTCTTCCGGGTGAATGTCGACAGGCATACCGCGTCCATCGTCGATCACTTCCAGCGACTGGTCAGCGTGCAGGATAACTTCGATGCGTCTGGCATGTCCCGCCAGCGCCTCATCGACGCTGTTGTCGATCACTTCCTGACCTAAATGGTTTGGACGTGAGGTGTCGGTGTACATTCCCGGACGGCGACGAACGGGTTCAAGGCCGCTGAGTACCTCAATGGAATCAGCGTTATAGCTGGATTGAGTCATCTTATAAATCTGGTTGGTGGCTAAAAATGACTGGACAGGCTCTGCGGCTTGCTTCAGCCACCTGACAGTCCAAGGAAGTCGATCATCGCAGAAAAATGGCGTTCGAATCCGACATAGGCATGATTTCCGCCCTCTTCCACCGTCTGACGGCAGGCTGCGTAGTAAGCCAGCGCCTGACGGTAATCGAGCACTTCATCACCCGTTTGCGCCAGCAGCCAGAGTAAATCCGGCGACACTAACGGCTCGATCTGCATCACTTTCAGATCGTAAATGTGGCGAGACTCTAACACATATTTCTGGCCAGTGTATGGGTTCTCGTTATCGCCCAGATAATCCATCAGCAGCTCAAAAGGGCGAACGGCGGGGTTGACCACGACGGCGGGTAGTGCAAAACACTGCGACAGCCAGGTAGCGTAATAGCCGCCCAGTGACGATCCCACAATCCCCAGTGGTTCACCTGCCGAGGACATCACGATATCTTCCAGCATAGCTGCCGCTTGATCTGGAAATGCCGGCAACTGTGGAACGTGGATCCGAATCTCTGGATAATGTTCTGCCAGCCACTGACGAAAGTATGTGGCTTTGACGGAGTGCGGCGAACTGTTAAAACCGTGCAGATAAAGCAACATGCTCATCGTTCAGTACCCTTCTGCATCGGGATCCGGGCTGAACGCACGGGTTTGCAAACGCTGCACCAGCGTTTCCACCCGCCCATCATCGTACAACTCCAGCCAGCGCCAGCCGGGCGCTTCAGAATCGATAGTAAAGTTGGTGCAATGCGGTTTGAACTGAACACAGGTGGACGGTGTGGCCAGCAGGCGACGACCATTCCAGTTCAGATCCAAATCCTGATGGATATGGCCGCACACCAGGGTCGACGCTAACGGATAGCGCTGCAACACGGCCTCAAGCATCGGGGAGTTACGCAGGCTGTGCTGATCGAGCCAGTTACAGCCGCATGGCAGTGGGTGATGATGCAACAACACCAGCGTATGCCGGTCTGGCGCTTTCGCAAGGGTGTTATCCAGCCACTCAAGTTGGTAATCGCTAAGTTCCCCATGGGGTACACCAAAAACCTGACTGTCCAGCAACACTATCTGCCAGCATTCCCCCACCATCACATGTTTTGCGTCTGCAATTTGCGTCTCAGCAAGCGTGCTGTACATGGCGGGCTGAAAGTCGTGATTGCCCGGTAACCAGACGCAGGGCGCGGCCAGACGCGCGAGGCCCTCAGCGAAGTGCTGATAGGCCTCGACGGTATGGTCCTGAGCCAGATCGCCGGTGGCGACGATCAGATCATACGGCTGTTCACTGGCTGAAATAGCCTGTAGCACCGCGTCAAAACTGGCCCAGGTATTTACACCAAGCAGCGTTTCGTGTTTACCCGCAAAAAGGTGGGGGTCCGTTATCTGTAAAATCCTGATGCAGGCCCCACTTTCTACAGGAATTTTTAGCAGGCTATCCAATCACAATCCTTAAGATTAACGCTATTGCAATAGGTACTGTAACCGGATCAACAAACCGGAGCAGTCACCGTGCCATGTGCTAAACAGTAGCGCAACCAGTCGGCAAGAAACTGGTTTATCTGATGCTTTTCATCACGCTGATGCAGCTTTTTATTTGGGTAATCATAGCGTGCTTTGAAGCGGAGTATCTGCTGGGTGGAACACACTTCCGCGACCATCGCGTCATGATAGAGACGAACGGTCATGGCAGGCAGGCTCCAGTAACTTACTGCCGGGGCAATTTGTTTAATCTCCACCAGCGTGGTGTAGCGGGTCGATTCCAGAATCGCCACCGTGTAACTCGCACTGTTAACCTGATAAGTCACTGACCCCACGGCCCGATCGTCCTCAGGTCTGGGCAGCAGGCGGCGTAACTGCGCGAAATTGGTCTCACACAGACGCATCATTTCAGGGAAATCAGGAACATAGCGTTTTATCATTCGATTTTCCACTCTTCTCGCAGTTTTTTATGGTGCAGCTCAAGCCATTGCAAAGCGATGACAGAGGCGGCGTTGTCTATTTTCCCCTCTTCCACCCACTGGTAGGCCTGTTGACGGCTCACCACATGAACAAAAATATCCTCATTCTCTTCCTCCAGACCGTGATTTCCATGCGCCACACTGGCATCCACTTCTCCAACCAGGATCGACAACCTTTCGCTGGTGCCGCCTGGGCTTGCCAGGTAATTCAGTACGGGCTTAACGCGACCAGGTGTCAGACCTGCTTCTTCTTCAGCTTCACGACGGACGACATCTTCCGGCGTTTCTCCCGGCTCAATGATCCCCGCGACCAGCTCCAGCAGCCAGGGCGTCGCGCTGCTGTCGTAAGCCGGGATACGGATTTGTTCAATCAGCACAACTTCATCACGCTGTGGATCATAAGGCAGCATGGCAGCGGCATGTCCGCGTTCGAAAACATCCCTTTTTACTACCCCACTCATTTCGCCATTGAACAGGCGGTGACGAAAATGGTAACGAATGAGTGAAAAAAAACCACGATAAAGTGTCTCCCGTGCAATAATTTCTACATCGTCTTTTGTGAAAGTCACCGGGTATTTTCTGTCTGATCCCATCAGGTTCTCCCTTTGTGCTCATTGAGTGGTAAAAACAGGAAAACGCAATCCCTGTTGCGCGCACAGTGTAGTTCTTAATGAATTATTTAAGTAAATTATGGCAACATGGCACTTTCCGCCAACTTATCTCTCTTGTTTACTCTGTTAGAATCGGCGGTAATTTTTTGGCTTACGTTAGCGCTACCAGAGTAACTTTGCTGCATAACACAGTCACTTTGCTGCACAACAAGGAATGCAAATGAAGAAACTGCTCCCGTTACTTATCGGCCTGAGCCTGGGCGGCTTCAGCGTCGCCAGTCAGGCTGAAAATCTGCTGCAAATCTATCAGCAGGCCCGGTTGTCTAACCCCGATCTTCGCAGTTCTGCAGCCGATCGCGATGCGGCCTTTGAGAAAATTAATGAGGCGCGTAGCCCCCTTTTACCTCAGTTGGGTCTTGGGGCCGATTATACCTACAACAACGGCTACCGCGACAGTAGCGGCCTGCACTCCAACACCACCAGTGGCTCGTTGCAACTGACGCAGACCATTTTTGACATGTCCAAATGGCGGACCCTGACGTTACAGGAAAAAACGGCTGGTATTCAGGATGTCACTTATCAGACAGCACAGCAAACGCTGATTTTGAATACGGCCACCGCGTATTTTAACGTCCTGAACGCGGTTGATACCCTTTCCTATACGGAAGCGCAAAAACAATCGATTTATCGTCAGTTAGATCAGACCACGCAGCGTTTCAATGTGGGTCTGGTTGCCATTACTGACGTACAGAACGCCCGCTCTCAGTATGACAGCGTGCTGGCCAGTGAAGTCACTGCACGCAACACGCTGGATAACAATCTGGAGACGCTGCGGCAGGTGACAGGTAACTATTACCTGAGCCTGGCGTCGCTGAATGTGGATAACTTCAAAACGGAAAAACCACAACCAGTTAACACTCTGCTAAAAGAAGCTGAAAGCCGCAATCTGAGTTTATTATCTGCCCGTCTGAATCAGGATCTGGCACGGGAGCAAATTCGCTCCGCTGAAACCGGCCATATGCCCACGCTGGATCTGACCGCATCAACGGGTCTCTCCAACAGCAAATATGGTGGTAGCCGCGCCAATCAAAGCAGTTCTACCACTGACAGTATTACCGGCAGTAACCAGGTTGGCCTGAGCTTCTCGCTGCCGCTGTACGCCGGTGGTGCCGTGACATCCCAGGTGAAACAGGCCCAGTATGCTTATGTGGCTGCCAGCGAACAGTTAGAGAGCGCACACCGCACGGCGGTCCAGACCGTGCGTTCCTCTTTCAACAACGTTAATGCATCAATCAGCAGTATTAACGCCTACAAGCAGGCGGTGATTTCTGCTCAGAGTTCGCTCGATGCGATGGAAGCCGGCTATCAGGTGGGCACACGCACTATCGTAGATGTGCTGGATGCAACCAGCACACTCTATAATGCAAAACAGCAACTTGCTGATGCACGTTACAGCTACATGATTAATGAACTGAATATCAAATCGGCCCTGGGCACCCTGAATGAACAGGATCTGCTGGCACTTAACAGTCGTCTGAGCAAAGAAGTGCCGACCTCACCAGATAGCGTGGCCCCCGAAAATCCGCAGCAGGTTGCGGCAGTGGATGCAGATCAGCAGGTTTCCCCGCCGCCGCAGACCCACCCTGTTACCTCCGCTGGCAACAGGCGTAATCCCTTCAGTCATTAATGGTCAGGGCAGCGTTCGCTGCCCTTTCATCCCTGAACGTATAGCAACGTAAAGATACCCTTATACCGCCGTCGCCTGCTTCAATTTTCACCGCGGTTCCCCTATCCTGAGCGCTCCCTTTGGGCACAGGAATGAAGACAATGAAACGGACTAAAAAAATCAATCATGCCTCCTTTCGCAAAAGCTGGAGCGCACGCCATTTAACCCCGGTGGCCCTGGCGGTTACGGCGGTATTTATGCTGGCGGGTTGTGAGCAGTCAGACGAGACTGTCTCACTCTATCAGAATGCCGACGACTGTTCCCAGGCCAATCCGGGCAAAAGCGAACAGTGCACGACGGCATACAATAACGCCAAAAAAGAAGCGGAAAAAACGGCACCTAAGTATGCCACCCGTGAAGACTGCGTGGCTGAATTTGGTGAAGGCCAGTGTCAGCAGGCTCCCGCTCAGGCCGGGATCGGCACCACCAGTGCAGAGTCTCATCAAAGTGGCAGCTTCTGGATGCCATTGATGGCAGGTTATATGATGGGCAGACTGATGGGAGGCGGGGCAGGTTTTGCCCAGCAACCGCTGTTTACCTCACGCGCACCGGGTAGCCCGGCCAACGGCAAATTTGTTGATGCCAGCGGCAAAAGCTTTGGCAGTGCGACAACCGGCCGCACCATGAACGTGCCCAAAACGGCAATGGCCCCTAAACCCGCCACCACCACCACCGTCACCCGTGGCGGATTTGGTGAGAGCGTTGCGAAGCAATCGACCATGCAGCGCAGCAGTGCCAGCACCTCCGGCACCCGTCGGTCAGTGGGGGGCTAACCGGTAATGAAACGTCTTCCTGTTACGGAATGCCCCGGCTGGCGTGAAAAGGCAACCGAGTTTGGTTTCCGCTTCCACACCATGCATGGCGAGCCATACTGGTGTGAAGATGCTTATTACCAGTTCACTTTGCAGCAGATTGATAAACTGGAAGATGTCACCAGCGAGCTGCACCAGATGTGCCTTCAGGTAGTGGATAAGGTCGTAGGCAGCGAAGAGCTGCTTGCCAAATTCCGTATTCCTGAGCACACCTGGGATTTTGTGCGTACCTCATGGCAAAGCAGCCAGCCGTCGCTCTATTCCCGACTGGATCTTGCCTGGGACGGGCAGACAGAGGCCAAACTGCTGGAGAATAATGCTGATACACCAACCTCGTTGTATGAAGCCTCATTTTTCCAGTGGCTGTGGCTGGAAGATCAGCTCAACGCCGGTAATCTCCCCGCCGGCAGCGACCAGTTTAACAGTTTGCAGGAAAAGCTGATTGAGCGCTTTGCGGTGCTGCATCAGCAGCATGGTTTTGGCTGGCTGCATTTCGCCTGCTGCCGTGACAGCGATGAAGATCGCGGCACGGTGCAATATCTTCAGGACTGCGCCACGGAAGCGGGCCTGCCATCGGAGTTCCTGTATATCGACGAAATTGGCCTGGGTGAAAAAGGTCAGTTTACCGATGTGCATGACCAGGTGATCGGTAACCTGTTCAAGCTGTATCCATGGGAATTTATGATGCGTGAAGTGTTTTCCACCAAACTGGAAGACGCAGGTGTGCGCTGGCTGGAACCGGCGTGGAAAAGCATTCTCTCCAACAAGGCACTTTTACCGACGCTGTGGAAAATGTTCCCTCATCATCCCAATCTGCTGCCTGCTTATTTCGCACAAGACAGCGTTCCGGCGATGGATAAATACGTGGTCAAACCGCTTTTCTCGCGTGAGGGAGCTAATATCAGCATCGTGGAAAATGGCAGGGAAATTGCCCACGTTGACGGCCCCTATGGTGAGGAAGGCATGATTGTACAGCAGTTCCACCCACTGCCAACATTCGGCGACAGCTATACGCTGATCGGCAGCTGGCTGGTAGACGATCGGCCCGCCGGGATCGGCCTGCGTGAGGATCGCTCCCTGATCACCCAGGATCTCTCACGTTTCTATCCCCATACGTTTATTGAATGAGGATAAAGGGCGGAATTCACTCCGCCCTGGTTCCCTGCCCAACCAGCACCGAAAGCATACTCAGTGATGCCATTTCCAGCCCCTCAACCGGAACGGATACCGCCTCGCCAGGCTGACAGGCACCAAGCACATACAGCAGCGGCAGATAGTGCTCGGGCGTTGGGTTAGACAGTTCAGCGCCATCATGCTGCATAAAATTCACCAAAGGATGCCGCTCTGCCGGCCCTTCCCAGTTGAGATTTTCCCGCACGTAGTCATTAAAAGACGAAGCCCATGCATAAGGCACAGTGTTACCCTGCCACTGTGCCATACGCAGGTTATGCACCACATTACCACTTGCGACAATCATGATGCCTTTGTCACGCAGGACCGCAAGTTTACGACCCAGCTCATAGTGCACAGCGGGAGGCTGAGTGCTGTCAACACTGAGCTGAACCAGCGGAATATCAGCCTCAGGGTACATTTTGATTAGCACGCCCCACGATCCATGATCAAATCCCCACTGCCGATCAAGATCAACGCTCACCGGTGACAGCACTTCAGCCACCTCACGGGCCAGGGCTGGCGATCCGGGTGCAGGATAATGGGTATCAAACAGCGCCTGAGGAAAGCCACCAAAATCATGAATAGTCCGCGGCCTCTCCATTGCCGTTACCGCGGTTCCCCGCGTGTACCAGTGAGCAGAAACAGCAATAATCGCTTTTGGGCGGGGCAGCGTTTCACCCAGTTTTCGCCAGGTTTTGGTATAAACATTCTCTTCCAGCACATTCATCGGGCTACCGTGACCAAGGAAAAGTGCGGGCATACGTGTCTGACTCATCATAACTCCACGGAATATGTCGGCTTGATGATGGCTACACTACGCCCATTTCACCGCCGATAAACCCGGATAAGCCTGATGAAGATCTTCAGGAAATTTGAATGCTGTCAGAACAGATATCATCGGGCTCCGTTTGGGAAACGGAATCTATTGTAGTTACGGTTGTTTTTTTACAGAGTGACACCAACAGGTCGTAAACAATGATATTTTACTGGTCGAGCGGACAGACCGCCTGACCCGTCTGAGTAACAGCGACTGGATGACACTGAAACAGCAGACAGAACAACATGAGCTGCGGATGGTCAGCCTGGATGTCCCCACATCATGGTAGTCGCTGTCAGATAAAAATCCTTCGCAGGCCAACCCGCTCACCGGCGCCGTGATAACCGCCATCAATAACATGCTTATCGACCTGATGGCCGCGATGTCGCATAAGGGCTGACTGAATCGCCACCCGCGCCAAAAGCAGGGAATTGAACGGGCGTATACGCTGGGTAAATACCGGGGCAAACAGGCCGATCGGGAACGGCATCAGCAAGTCCTGTATTACCGGCAGGGCAGGAAACTGAGTATTTGTGAAACAGGCAGACGCGACAGGGTACAGCCCATCCCGGATATGCCGCATCCAGGCGCTGTACCGACAATCAGAAGCGAGTGATTTGGGTTAAGTTGTGATTATTGTATGATGCGGGTGAGGATAACCATCTATATTGAGGGATTAATGATGGCAAGAGCGCTGGCCTGCCTTGGCGACAAAACGAGTTACGGTGAGATTATTTCTGCCACCGCGTCCTGGTTCGAAGGAAGTAAAGCCATAGCCTGGACTGGCGACAAGGCATCATGCAGCAAATGCAACGGGTATTTTGAAATCCTTGCCTCCGCACAGGACTGGGCAGAAGAAGGTAAAGCGTATGCTGCCACAGGTGACAGAGTGCTGTGCCGTTGCCCCGATCACTATGTTTACGGTTCAGCCACACAGTCTACCAGCACAGGTACTGGCTCTCTGACCTCCCGCAATACACGTCAGTCGTCCGTACCGGCACAGCAGGCACAGGATGCCAGCGCCCGGAACTGTATTCGCTTTCAGTACGCCGGTGACGATGGCCAGCTAATGGCCGGCTGTCGCTACACCCTGATGTTCCTGGACGGACGTTCTGAAGCTGGCGTTACCGATGAGCACGGGGTGACTGGATGGCATTATGCCGAATCGGCAGACGATATCAGCCTGCATATTCTTACGGACTGAGTAAAAGTGTATGTCAGACATCAGATGGAGCGGTGTACACGGCAAAAATTCCGGGCTTGATGGCGATAAAACATCAACAGGGGCAGTCTGTTATGCCGGAAGCCAGGGCTGGTCAGTGAACGGCAGGCGCAAGCTTTACGTGGGCGATAAAACGTCACCCTGCCCAAAATGCGGACAACCAGGAGTGATTACTTCCGGCGATCTCCGGCAGACCAGCCCACAGGGACGGGCTGTCGCCGTTGATGGTTCACCGGTACGCTGTGGATGTGCGACCGGGACGAACTTCGTTATTGCAGCGGGAAACCCATCAACGGTCAACATTGTCAGCGCACAGAGCCAGCCTGCACAACAACCGCCTTCGCGTAACACCCTTCGTTTTCAGTGTGCGGATGATGATGGCAGGCTGATGGTGGGTTGCCGGTACGTTCTGATGTTCCCGGACGGTCATACAGAAGCGGGGAATACGGATAGCCAGGGGATGACAGAGTGGCATTTTGCCGAATCTGCTGAAAATATTAACCTGCATATATTAATGGATTAACTTATGGCTGTTTACCACCTTAGTACCCGTATTAACTCTAATGTTCCGGCGGATTCCCTCCGGTATGACCTGTGTATTTACCGCATGGACTCCGAAAGGAATAAATATCCCCTGATTGATGTGAAGCAACAGCCGTTTCAGGGAAGTTATGCAACACAGAGTCACATGACCGGAAATATAAATGAGCCACTCCCGACTATTTATATTATGGAAATGAAACTTTACCGAAAAACCATGTTGCATACGCATTGTGTGACTCCCGTTCCGTTCACTAAAATGTATACCCTGGAAGAATTTGTGTCAGGCAAAGCCTGGTCTCCGGTGAAGCGGGAGAACCCCTGCTATTTTGAGTCAAAAGGGACAATGAAGCCTGAGAGTCAGGGGGGCGAAACAAAGCACATTAAAATCACTATCCCGGAACGTCCCTTTATTGCGGAAGAATACCCTCTTGGTAATTCCAGAGACCCTTTTGATAAAAATTTAATAGAACGTCAAATAGATGAAAGATTTAACGGATTTTATTTCCCTAATCAAATAGCAGCAAGTGTATGTGGACCTGCTGCATTTTTTTACTGTGTTCAAATGGACCGCCCTGATGTATATGCGCAAGCTGCCCGTGAACTATGGAGGTACGGGAAAACTAAAATAGGTGACTTAATCATCTCACCAGGTGAAGGTTGCCGACACCCGACAGGTACATTTTACTTTGATGACGGTAGGCCGAAGATAGCCGGTACTGACTGGATGACGCTGGCTGGATTAAGGGATTCAGAGAATACGGTGCTAAGCTTTGATGCTCTTGATTCTCCAGTCGCTGGTATCACAATGTGGCAAACACTGACTGAATGGTTTGAAAAAGTCGGTTATGAAATGGTCTTTAGTAATGTAGGAATCACTCAGGCGGGCATCCAGGGAATAAGAGATTTAAATAAATATATTGAGCAAGGCTATAAAGTCGTCACATTAATAAACGATGGACTTCTTGTAAGCAGTACAAACAAAACAACATTACCTACACATTGGGTTGTCTGGAATGGTTCAGTCATACAAGATCCCAACGGATATATCAGTGTGGAATTGTTTTCTTGGGGTAAAACAAGAAACTGGATAAAACCTAAAAGAGATTTACAGTTCTTTATCAACAGATTTTTTGGAGGAGTGGTTTTTAAACCATTGAAATAAAAATGAGAAGATTATTTTTTGTTTTATCTTTTTTTTTACTATCTGCCTGTTCGTTACAGGCAGAATTTACTCCAGAAGGAGTAATTCTTAATGATGCAACTGTTGGCATCCCCTATTATAACCAAATAAATATATTTGGCGGAATAGTTCTTTCTTATGATATTTATGGTAAGCAAGTCATTGCAGGTGATATTAATCCCGATAATTTAGGTCTCCACCTACAGTATTGTGATGAAGATGAATTTAATAATTGCATTCAGATTAGAGGGACACCAACAAAAGCAGGTATAGCTAAAGTGCGAGTTCATGGTGGCTTAGGTGGGGGAATGCTTTCAAAATCAGGAGAATTCGACAAAACCTATACTATTACGATCAAACATTCAGAAGGATCTTCTTAAGATCATTTAAGTAGTGCGCCGTATCGAGCTTCACCAGAAGATACGAGAAACTTTTCAGGTTGCGGTTCTCTCGTATCGAAACGGTCAAAATTCAGCTTTAGCGTACAATATTTTCCGTTTTGGAAACGGAGCCCTAATCTATCGACCAGCAGATTTTCCCTCGTTCAGTCGTGAAACAGAAACAATCCGGTACTGTTCCTACAGCTATACATTCGAGAATACAAACATTTTTCTCTGCGCTGACCGTGTCCAGACTTACTGCGAAAATTACGCCTGCTGGGACAGACTCTGAAAATGATAATACCAACGTCAGATAATTTTTATGATGATAATTAAGGAAGCGCTGAACGGGGCAACAGCCATCAGAGCAGATCAGTTAAACGTTCGTTGATCATCACAAAACAAAACCGGGAAAAGACCCGGTTTCAGCGAATGAAAGGAAACCCTCGGCTTAACTGGCCTGACGTGTCTCGCGGTGACGTCGGTAAGCCACCAGATCGTCAATAGTCACTACCGGCATATGATACTTCTCCGCAAATACAATAACTTCAGGTGCACGGGCCATCGAACCATCATCATTGGTCAGCTCACACAGTACACCCGCAGGTTTAAAACCGGCCAGTGTCACCAGATCGACAGTGGCTTCCGTGTGACCGCAACGGCTCAACACACCGCCGTCATGGGCACGCAGCGGGAAGACGTGACCGGGACGGTTTAAATCTCCCGGCCTGGCATTGTCAGCAATGGCAGCACGGATAGTGGTCACGCGATCTTTAGCCGATACCCCCGTGGTCACGCCTTCTGCCGCCTCGATAGTAACGGTAAAACCAGTGCCATAAGCGCTGGTGTTATTGTCCACCATCATTGGCAGCTCAAGCTGCTGGCGGCGTTCTTCGGTCAGGCAAAGGCAGACGATCCCGCTGCCGTGGCGGATGGTCAGTGCCATTTGTTCCACGGTGATAGTTTCTGCGGCAAAGATCATGTCTCCCTCGTTTTCACGATCTTCATCATCCAGTACCATCACCCCCCGACCATCACGCAGTGCGGCGACAGCACGTTCCACACGCTGTTCCGGCGTGCCAAATTTTGATAAAAGCGACTGATTCATGGTAAGTAAACCTTATTAAATGTATGAGTTACCAGAATCAGGGCGAGCTTAGGAGTGTCATGCAGACAAAAAATAACGGCGAGGCGGACAAAAAGCCGACTGGAATCGTTACTCTCTCCCATCCGGACTGTAACCGTCGGCCCCGGAATTACACCGGATCTGCTGACCTTCAGACCGGCAGGTCTGAAGCGCTCGCGGGCTTTCAGCAACGCTGATTTACCGCCGGTGGGGAATTTCGCCCCGCCCTGAGAATAAGCCCGTTTACTATAGCGCCGAAAAAAACGCAGGGCAACGGACAAAATCCGCAATAAGTTGTCCATTCTGCCGCATTGCAGTTTTCAGGTTTGTCCTTTACGGTTATGGCATTACAATTAGAGAAACTTTGCTGCTATCAGGACGCCGCCATGATCGACCCCAAAAAAATTGAACAACTCGCACGCCAGGTTCATGAGGCAATGCCGAAAGGAATACGCGAGTTTGGTGACGACATTGAAAACAAAATCCGTCAGACTTTACAATCACAGCTGACGCGACTGGACCTTGTGAACCGCGAAGAATTTGATGTGCAGACCCAGGTGCTGCTTCGCACCCGCGAGAAACTGGCCGCGCTGGAGCAGCGTATTGCCGTACTTGAGGGCGGTAACGCAGCGGAACCCACAGCGAAAAGTGAAGAACAGCCATAACAGAAAAGGGCGATAGTTTATCGCCCTTAACATTACGGTCTTACGCTTTCACTTTCTGCCCGGTCAGTGATTTGACCTGATAGCGTTGATAATGTTGGTTGTGGAGATGCCATCTTCAAAATTCAGCACCCGCACTTCCCCTCCGTTGGCCCAGACCTCTTTACTACCCGCAATATCTTCAGGTTTGTAGTCACCGCCTTTAACCAACAGGTCGGGCAGGATATCTGCAATCAGTCTCTGTGGTGTGTCCTCTTCAAACGACACTACCCAGTCCACCGCTTCGAGCGCACCCAGCACAATCATTCTGTTCACCAGTGGGTTGACCGGACGACTTTCACCTTTTAAACGTCTGGTGGAATCATCACTGTTAACCGCAACGACCAGCCGATCGCCGAGTTTGCGGGCATTGGCCAGATAGGAAACGTGCCCGGCGTGCAGAATATCGAAGCAGCCATTGGTCATTACCACTTTCTCACCACGAAGACGGGCGAGGGCTACCGCCTCCCTGAGCTGCTCCTGGTTCATTACGCCAAAGCCTGATTCTGGCCGGGCGCGGATAGCATTCTCCAGTTCTACCGGTGAAACCGTGGATGTGCCAAGTTTTCCTACCACCACACCCGCCGCCGCGTTCGCCAAAAAACAGCTTTCTTCCAGCGAATTACCCGCTGCCAGTGCGGCAGCAAGGACACCGATAACCGTATCGCCCGCCCCCGTCACATCGTAAACTTCCTGCGCCTGAGTTGGCAGATGGAATGGTTCTTTACCCGGCTGTAACAACGTCATGCCATTTTCTGAACGGGTGACCAGCAGCGCTGACAGATCAAATTGCTGCATCAGTGCCATCCCCCTCGCCACGAGGTCAACGTCGTCTTTGCACTTACCCACCACCGCCTCAAATTCAGAAAGATTCGGCGTCAGGAGCGTCGCCCCCCGATAACGTTCGAAATCGGTTCCTTTCGGATCGACCAGCACCGGGACATTCGCCTCGCGAGCAATACGAATAATGTCTTGCACACTTACCAGCGCGCCTTTGGCATAGTCAGATAACACCAGCGCACCAGCCTGCGGAAGTGCCTGACGAATACGCTGGTGCAGAGGTGCAACATCCACCCCCTCAAAGCCCTCTTCAAAATCCAGACGGATCAGCTGCTGGTTACGTGACAACACACGCAGCTTGGTAATGGTGGGATGAGTGGCAACCGCAACAAAATCGCAATGCACGTTTACACCACTCAGACTCTCATCCAACGCCCGCGCCGCATCATCAACCCCGGTTAATCCAACCAGATGTGATTGGGCGCCCAGTGAGGCGATGTTCATCGCCACGTTGGCTGCGCCGCCCGGGCGCTCTTCAACGTTATCCACTTTAACCACCGGAACAGGTGCCTCAGGAGAAATACGGCTGGTCGGGCCGTACCAGTAACGATCTAACATCACGTCGCCAACGACAAGAACACCCGCACGGTTAAAATCGGGCAGCGTAATTTTCATTCCAGATACTCCTGACCAGTGTCAAAAAAGATTGCGCGCGATAATAGCACAGACTGGGTAACACACACATTTCCCCTTAATTCCTGCAGCAGATGCCATTGAGACTAGACGCTCTGCGCTTTATCATCATCAAACCAGTACTGCCAGCTGGCGTTCACCACCGTTTTCTCCGCCGTAAACCGTTCAGGAGGTACCTGTCCCGGCTGCTGCTGTAGGGCCAGATGATGCAGTTCGTTGCGCAACGTAACCCAGGCATGAGTAAGCGTCATTGCCTCATCGTCGTCAATCCGACCATTTTCCGCCATCTGCGCCAGAATACGCACGTTATCAGACCAGTGCGCCAGTCTGGGGTCCTCACACGCATAGCGTAAGACAAGATATTGGGTGATGAATTCAATATCAGTGATACCACCGCGATCGGCTTTAATGTCCCAGCGATCTTTATATTTGCTACCGAGGTGAGTGCGCATTTTCTCTCTCATCTCCCGCACCTCTTTTTTCAGCGTCTGTTCGTCACGTGGCAGGCATAAAACAGCACGACGAATCCGGTCAAACTTGTCACTCAGCGCCACATCACCAAATACGATACGCGCTCTCACCAGCGCCTGATGTTCCCAGGTCCAGGCCTCATTACGCTGGTACTCATCAAACGCATCGAAGGTGCTGACCAACATACCCGCTGCACCGGAAGGACGCAGGCGGGCATCCACCTCGTACAGAATGCCGGACGACGTGCGGGTACTGAACAGATGCATCACCCGCTGGGCCAGTCGAAGGTAAAACTGTCTGCCATCAATGTTGCGCTCACCCGTCGTGATGACCTCAGCAGGGCAGTCATGCAGAAAAACCAGATCCAAATCGGAACTGTAGCCCAGCTCCCAGCCGCCCAGTTTTCCATAGCCAATAACCGCGAAACCGCGCGCCTGCTCATCGTCAAGATGTGCAGGTCGCCCATAACGCTGTACCATCATCTGCCAGGCCTGCTGCACAACCTGCTCAATAATCGCTTCAGCCAGCCAGGTAAGGTGATCGCTCACTTTCATCACAGGCAGCGTTCCGGCGATGTCTGCCGCAGCAATACGCAGGTGCTGTGCCAGCTTGAACTGCCGCAGCGCCTCAAGCTGCTGCTCCTCATCCTCTTCCGGGATGCGCAACAAATACTGACGCAGTTCGCAGCGATAAGCATCTGTCGCCGTCGGATGATACAGCGTCGCGGGATCGAGCAATTCATCCAGCAACAAAGGGTATCGTGCCAGCTGGCTGGCGATCATTGGCGATGCGGCACACAGGCGGATCAGGTGTTTTAACGCGCCATGATACTCGGTCAATAGCTCCAGATAGGTTGTCCGTGTGACAATCCCCAGTAGCAGAGGTGTCAGTCGATGCAGAATGATATCCGCATCGTCACGTGGGCAGACTTCGCACAGCAAACGAGGCATCAGTTGGTCCAGCGCCTGACGGCCTCGTGGGCCAATCGTGCGCTTATCAACATCCTGATGGAAAGCAGAGATAGTTTGTAGCAGGCGCTTACTTACTTTTGCATTCATCTGTGGCACCAGTGGTGCCAGCTCAGTTTCTTCCATACGATCCTGCCACAGCAGGCCATACTCCCCATTCACCTGGTTTTCACCCGCTTCCGGCGCGTCATCACCAATCAACTCGTCAAAAATAGCGCGGACAGACGCCATATGCTGTTCCAGCTGTTGATGCAGTGCAGGCCATGACGCCGAAGCCATCGCCCATGCAAGGCGCTCACGGTTCAGTGGATCAACGGGCAGTGTCTGGGTCTGTTCATCGTTGATGCTCTGCAACAGGTTTTCCAGACGGCGCAAAAAAAGGTAGGCTTCGCTAAGCTGGCATGTCTGCTCAGACGACAGCAGATTAAGTTCACCAATAGCCCGTAGGGCGGGTAACAGCGCTCGCTGTTGCAGGCTACGTTCACGCCCACCGCGGATTAGCTGAAAAACCTGCACAATAAACTCGATTTCCCGAATACCGCCTGCACCCAGTTTAATGTTATCAATCAGGCCACGCCGCCGCACTTCACGGGCTATCATACTTTTCATATTACGCAGCGACTGGATCACGCTGAAATCAATGTAGCGCCGGTAAACAAACGGGCGGAGCATGTGCTGTAGCTCCCGACTCCAGCGGTCATCTGCATTTCCCATCAGCCGGGCTTTTACCATCGCATAGCGTTCCCAGTCACGTCCCTGCTCCTGGTAGTAGTCTTCCAGCGCGGCAAAACTCAACACCAACGGGCCGCTGTCGCCAAAAGGACGCAGCCGCATATCCACGCGATAAACGAAACCATCTGCGGTGGGCTGATCGAGGACTTTAATCAGGCGCTGCCCCAGTCGGGTAAAAAATTGCGCGTTATCCAGTTCACGACGGCCGCCTGTCGTCGTACCATTTTCTGGCCAGATGAAAATCAGATCGATATCAGACGAAAAATTCAGTTCACCACCGCCCAGCTTACCCATCCCCAGGATCAGTAGCGGCTGAGCTTCACCGGCCGCGTTAACCGGCGTGCCCCATTCCCGACAGCATGCCTGCCACAACCACTCCTTTGCCGCGACAATCAGCGTCTCTGCCAGTACGCTGAGCTGCTGAAGTGATGCTGCCGTGCTGCTGATTGCCAGCGTCTGCATCCACGCGATGCGGGTGAGCATATGACGGCGAAACAGTCGCAGTTGCCGCATCAGGGCATGTTCATCGCTGACTGAAACCAGTTCCGCCGCCAGCCAGCGCGCGTAGTGTTGCCACTCATCCTCTGCGGGCGCGTTCTCTCGCAGTGAATCAAGCCACTCCGGGTGGCGAACCAGGTTTTCGCTGATAAAGTCACTGAAAGCCAGCACGGCCTGCTCGGTGGCATTTAGCGGTCCCGCTGCCGTGGTAAGGCGCAAAACCTGCTCTGCTAACCTTTCAGGTAGTAACAATGAGGGTGATGGCAACATAAAGGCTCCCTGAATGCGTTATGTCAACCTGCCGCGTATGCGGCCAGGTTCAGATGTTGCCGTTCTTCCAGAAGACAGCCTGCTTCATGGCCTGACGACACTGGCTCTCCAGCCAGACTTCCTGCCCGGATTCGATAGCCTGAGCCAGTTGCTGCCAGTTATTGAGCCAGCTATCCACCGCGGCAGGATCGTAAGCACCCGCAAGTAAACGAGTTGCCAGCAACTGCCTATGCAGCCGGGGCAGTTTGTCCTGATATTCATTCAGCTGATGCACTCGCCCGAAGACGTCTTTCAAATCAGCAGAGATACGACCCAGCATAATATCACTGAAACGCTTGAAGGAGCTTTGTAAGCGACCGTTGGTGTTAGCATCAACGAAATTGCGCCAGCGCTCGCTGGCCAGCCAGTCAGTAAGCGCTAACTGGGTTTGCAGCCAGAGCGGACTGAAGCAAAGCGTTTCTGCCGGCACCGTATCATCCAGCAGGGACAGTTCCAGGCTTGCCAGCAACTGGCGAAGTTCACCACTGGCTTTACGTGGAACCAACCCACCAAACAGCGAAAAAGTCTGACGCAGGGTTTCCAGCGCCTGATAAATTTCACCCCGCGCGGCCCGGTTGCCACCAAGCCAGAGTTCTTCGTGATACTGCCACTGACTCAGCGCCAGCATAAAAGCAGCACGCATACCCTGCTCAACCGTGGCTTTCGGTTCTGTTGTCATTACCGGAACAGGACGCAGGTCACGAGGCGGATTACCTTTTGCCAGCGCATAACCTCTGGCTGCCTTACTCAGGCTACCCAGCCGCAATCCTCCCACCACGGTCAGCTCGGCCGCAAAGGCCAGCAGATCATCGCGCTGACCACTTTTCAGTTCCAGCTCAATTTCGTTCAGCGCTTCGCTGCGTTCACCGGCGACAATCTTACCGGTATCAAAAGCCACTTCGATCTCGCTGTTAAGGTAAGTAACCACCCACTTTTCACGCACAAAATGGGTGCTGAACAGTGGATTAAGTTGCCGCTGTAAAGCAGCAACATCGCAGCCTTCTGGCCAGATCCCGAGGGGTAGTCTGAAAAGATCCAGCACCGGTTTTTCCACCGGCACATTGTATTCCGGTCGCTGGTGCAGGCCACCAACCGTTTGCCCTGCAGTTTTCAGCGTCATCTCATAGCGGTCGCCAAAACCGCGAATACGCAATCCCATATCCCATTGCCGTAGCTGGCTGTCTGCCGTCTCGTAGTAGATATTGCTCAGTTTTTGCCCTGAACCGTGCTGATGCGGCCAGCCAGCCAACAGAACGGGTATTTTTTGTGCACCTTCAGGCGTGGCAATGAACTTTAATTCGATTTCGATGGTCATATTTTTTTATCAGTTAGTTACCGGCATGGTCAGTACGTTATCACGGTGAAGAGTAATGCAGAAATGCCGAGGCTGTCCTGACTTTACTGGCATTTTGCGTGTTGTTTCGCAGGAGAGAGACCAGGACAGTTCTCATTCAGCTTTGTGCGTGCCCCTCTCAGACTGTGCCATCACTTTTGTTGAGAACTTACGTAAAAGATATCGAATGAAAAAAACGCATCTTATTGGTCTTACTGTACTGACTTTCAGCGTTGCCGCATCCGTTCACGCCGAAGAAAAACGCTACATTTCTGACGAGCTTTCAACCTGGGTGCGCAGTGGTCCCAGCGACAGCTATCGTCTGGTGGGTACTCTCAATGCAGGGGAAGAAGTCGCCTTGCTACAAACCGATGACAGTACGCATTATGCTCAAATACGTGATGCTAATGGCCGTACAACCTGGATACCGCAGGCGCAGTTAAGCCAGCAACCCAGTATCCGCACCCGCGTTCCACAGCTTGAACAGCAGGTTAAAGATCTGACCGATAAGCTTTCAAATATCGACAACAGCTGGAACCAACGCACCGCGGAAATGCAGAAAAAAGTAGCGGGCAGCGACAGTGCTATCAACAGTCTGAAGGATGAAAATCAGAAACTGAAAAACGAGCTTATTGTGGCACAGAAAAAAGTCAGCGCCGCGAATGTTCAGCTCGATGATAAACAACGCACCATTATAATGCAGTGGTTTATGTACGGTGGCGGCGTTGCCGGCGTTGGCCTGTTACTTGGACTGTTCCTTCCCCACATGATCCCAAGCCGCAAAAAGAAAGACCGTTGGATGAACTGATTTTATTTCTTTGTTCACCGTCAGACTGTTCATCCGTTGAGTTAAGTAGCACGGTTACCGACATGCTTCGATGTCCGTAACCGTCTTTTCTGGCGTCACGTTTCTTCCCTTTCCCGCAGCAATGTGGCAGCTTCTCCACTTCGCGTATGATGTCCTGACCAATCAGTGAGGAGCACAGTAGTGAAGATTTATCTTGTTGGTGGCGCGGTACGCGATGCCCTGTTAGATCTGCCGGTCAAAGACAGGGACTGGGTGGTGGTCGGCGCCTCCCCCGAAGAGATGTTGCAGCAGGGCTACCAACAGGTGGGGCGTGATTTCCCGGTGTTCCTGCACCCCAGCACTCAGCAGGAATATGCACTGGCCCGCACTGAACGCAAGCACGGCAGTGGCTATACCGGCTTTGTCTGTTATTCCGCCCCGGATGTCACCCTCGAACAGGACTTACAGCGTCGAGACCTGACCATCAATGCCATCGCCCAGGATCAGGATGGCAGCTATTACGACCCCTGCGGCGGCCGCAATGATTTGGCACAACGGCTGCTCCGTCACGTTTCTCCTGCCTTTAATGAAGATCCGCTGCGGGTACTACGTGTGGCACGCTTTGCGGCTCGCTTTGCGCACCTGAATTTTACCGTGGCGGATGAGACACTGGCGTTGATGCGTGCAATGGCTGAGAGTGGGGAGCTGAACACCCTGACAGCTGAACGGGTGTGGAAAGAGACGGAAAAAGCGCTGGAAACCCCTCATCCTGAGGTCTACTTTCAGCTGTTGCGCGATTGCGGCGCACTGGCAGTGCTTTTTCCTGAACTTGACAACCTTTATGGCGTTCCGGCACCGGCAAGATGGCATCCCGAAATCGATACGGGTGTGCATACGCTGATGACCCTGGCTATGGCTGCCCGGCTTAGTGAAGAGGTCGCCGTCCGTTTTGCCACCCTTTTTCATGACGTGGGCAAAGCGCTAACTCCCCGTGAAAAATGGCCCAGTCACCATGGTCATGGGCTGGCCGGTGTCCCGCTGGTAGAAAACCTGTGTCGGCGATTACGGGTTCCCAATGCGCTACGGGATCTGGCTCTGCTGGTGGCTGAGTTCCACGATCTGATCCATGTGGTTGAGCGACAGACTCCTGAGACGCTGGTTGCCCTCTTTGACCGTATTGATGCCTGGCGAAAACCACATCGGGTGGAGCAGATTGCCCTGACCAGCGAGGCTGATGTCCGTGGTCGTGCTGGGTTTGAGCATAAGACTTATCCGCAGGGGAACTATCTGCGTGAAGCCTTTGCGTTGACGCAGAATGTCCCCATAAAAGAAGTGGTCGCGGCAGGCTATAAGGGAGCAGAAGTTCGCGAAGAGTTAACCAAAAGACGCATTGCCATGCTGAGACAGTGGCAAGAAAACCACCCGCTATCCAGAACCGAAATGAAGTGACCTCCACCGGGAGACAGGCTTGTCTGCCGGCATGAGGTCACTGCCCCTAACTCGCCGGATATCCAACTTTTGGGGAATTCTTCATGCGGGTTGGTGCTTGTTTTCAGATCTGAACAAAGAGAAACCAGACCCCAATCGCCACAATGAAGCGATAGATAGCAAAAGGCACAAAAGAGATATTCTGGATCAGTTTCAGGAACACCTTAATGGCAATCAGCGCGACAATAAAGGCGGTGATAAAGCCAACGGCAAACATTGGCAAATCTGCCAGGCTTAAAAAGCCCCTGCTCTTATACAGGTCGAGAACAGTGGCGCCCAGCATCATCGGTACAGCAAGGATGAAAGAGAACTCCGATGCCGCATACCGACTCACGCCCATAAGCATCCCGCCAGAGATGGTGGCCCCGGAACGGGAGAAGCCAGGCCATAACGCCAGACACTGGAAACAGCCAATCACAAACGCCTGCCGGTATGTCATATCATCAATCCCGACAGCTTTGGGCTGCTTTGGTTTGAGAAATTCAGCCGCCAGCAGCAGCACACCACCGACCACCAGCGCATACATCACGTTCACCGGATTAAATAACAATTTAATTTTATCGTGGAAAATCAGACCAATGACCACGGCTGGCACCATACCCAACAGAATGTGGATCAGGGTCAGATGACCTTTACCCGTACCCTCATGTGGAACTTTACCAAAATGGATACCGATCAGTCCGAATAAGCGACGCCAGAACATCACTACCACGGCCAGAATAGAGCCCAGCTGAATAACGACTTCAAAGGTATCTGCCTTGTCTCCTTCAAACCCAAGCAGATGACCAACAATAATCATATGCCCGGTGGAAGAGACAGGCAGAAACTCTGTTAATCCCTCAACAATGCCCAGTATTGCTGCCACCCATAGCTGATGTAGATCTGCCATCAAATACCCCTATCCGCTAAAAAAAACATTAAAAAGGCGGTCGCTGTATGCTACCGCCGAAATTTTGTCAGCCCTGGGTTAGGCCAACCTTAAGACAGTCCATAATGTCGTTCGCTTTAAGTGTGATGGCAATCACTCTGACTTTATTTCGGATTAGTCCCGCGCTCAATAATTACTCCCACCTGAGTGGCATGGGCAACTGCGCCAGGTTTGCTGAGTTTGATACGCACCCAGGGGGTAGCGAACTGCGTCAGTAATAAGCTGGCAACCTCTTCCGCCACCCGCTCCACCAGCGCGAACCTGCCGCTGGCTACATAATTAATAATGGCCTCAGAGACCTCGGCGTAGCTCAGGCAGTCTTTCACATCATCGCTGGCCGCTGCCTGACGATTGTCCCAGGCGAGTTCAACATCGAACACCAGCTTTTGCTGAATGGTTTGTTCCCAGTCATAGACACCAATGGTGGTGATGATGGAAAGTTGTTCTATAAATACGATATCCATGATGTCACTCTCTGTTTTTGTGGTTGCCGGATACCACTTCCAGCATTTTATGCGTATTATCCACAGATGATGAGTTCAAAACGACCCCAGCAAGATGGAACGGTGTTATGAGTGTATTCGCGCTTGGTATGATTGTTTTCGCGTATCTTTGCGGCTCTGTTTCCAGCGCAATTCTGGTGTGCCGACTGTTCAGATTACCGGATCCCCGTCAGCATGGTTCCGGCAATCCCGGTGCGACTAACGTATTACGCATTGGTGGCAAGGTTCCGGCGCTGGCTGTGCTGTTTTTCGATATTCTCAAAGGTATGCTGCCTGTCTGGCTGGCTTACCATTACGGCGTCAGCCCGTTTTATCTTGGTCTGACGGCCATCGCAGCCTGCCTTGGCCACATTTATCCGGTATTCTTTCACTTCAAAGGCGGAAAAGGCGTTGCCACCGCCTTTGGTGCCATCGCGCCAATAGGATGGGATTTGACCGGATTGATGACCGGAACCTGGCTGCTGACCGTGTTGCTGAGCGGCTACTCTTCGCTGGGGGCCATTATCAGTGCACTGATTGCACCGTTTTACGTCTGGTGGTTTAAACCACAGTTCACCTTTCCCGTCGCCATGCTCTCGTGTCTGGTCCTGCTACGTCATCACGACAATATTCAGCGACTGTGGCGCAGGCAGGAACCGAAAATATGGAAGAAAACACGAAAATAGCGTTTTAAAACATACAATTACTCAGATAGCACCTCTTTGAAATACCCTGTTGTAATCATTATAATAATCACACCACTCAATTGAATGGTATGAATTAGCCTCAATAAAACTGATTACAAGGAGTTGTAAATGAGAGAATTATCGCTGCAGGAAGTGTCTCAGGTTAACGGTGCAGGTGTTATTCAGGACACATTAAGCAGCGTTGGTGGAAAAATCGGCAACAGTTTATATGGGCTGATTTCAAATATAACCATTGAAGTTCCAGTCCTCGGAAGTGTCTCTTTAGGTTCCATACTGCCCGATGCTGGCGCGAGTCTGGGCTCCAGCATCGGTAGCCAGATTGGCGGAACCGTTGAAAACCTACTTGCCAGCATTCCTGTCATCGGTTCCTGGCTGAACAGCTTGCTGGGTAACTAACAGACTCACACAAGACTATGCGCCATCGCCTTTAGCGATGGCGCTATGACATCAGCCATTTTCCAGAGGCATAAGCTCAGACAGTGGCCACCGCGGTCGCACAGTGATGCCCAGCTCATCCCGCAAACCCTCCTTCAGCCGAACCATACCGGCATAAGCTATCATTGCGCCGTTATCAGTACAGAGTTCAGGACGGGCATAAAAAACTTCGCCGCCGCGTGCTTTCATGACCTCAGCCATTTTGGTCCGCAACGTATGATTGGCACTGACCCCTCCCGCAATCACCAGTCTTTTAAAGCCGCTTTGTTCCAGGGCTCGCTTACATTTGATCACCAGCGTATCCACCACCGCATCTTCAAATGCTCTGGCAATATCAGAGCGGGTTTGAAGGTCATCACTGTTTTCACGGATGGTGTTGGCAGCAAACGTCTTCAGCCCGGAGAAGCTGAAATCAAGTCCCGGACGATCGGTCATTGGTCGCGGGAAAATGAAGCGTTTTTCAACCCCCTGCTGTGCCATTTTCGACAGCATCGGCCCCCCCGGATAATCCAGACCAAGCAATTTTGCCGTTTTATCAAAAGCCTCACCAGCAGCGTCGTCAACAGATTCACCCAACAGGGTATATTCTCCAATTCCGGTAACGCCAATCAACTGCGTATGCCCACCGGAAACCAGCAGTGCGATAAACGGAAATGCGGGCGGATTATCCTCCAACATTGGAGCCAGCAGATGCCCTTCCATATGATGAATCGGGATTGCCGGCACATCCCAGGCAAACGCCAACGCACGCCCGATTGTCGCCCCAACCAGCAATGCCCCAACTAACCCTGGCCCCGCCGTGTAGGCTACGGCGTCAATATCATGCGCCTGCAACCCGGCCTCTTTTATCGCAGCCTGAATTAACGGTACGGTTTTGCGCACATGATCGCGCGAAGCAAGCTCTGGCACCACCCCACCGTATTCGGCGTGGAGTTTGACCTGGCTATAAAGCTGGTTGGCTATTAAGCCGGAGACATCGTGGTAAATCGCGATACCGGTTTCATCGCAGGACGTTTCTATTCCGAGCACACGCATATCTTTTCACCTCTTTTCTTGCGGCGCGCAGTGTAGCATGAAGGGGCGCTTATCGGCGGCACTTTTCAGACGGTTAACCGCGCCTCGCGGAAGGAGTGAACGGAAAATATTTTTCACCGCGGCGGATGATTCAGGTATAATCGCCCACCTGAAAAAAAACCGGCAGCGGCACAGGCGGCGCATCTGTTGGTGACATTACGCTATGGTGCTTTACAACGCAGCCTGTGTTGGAGTAGAATTTCGCACCATTTTGAAACAAGCTGGCACTGACGCCAGCAGCAAAACCGAATTTATCGAGGTAAGAGTTACATGCCGGTAATCAAAGTACGTGAAAACGAGCCATTTGACGTAGCACTGCGTCGCTTCAAGCGTTCCTGCGAAAAAGCAGGCGTTCTGGCTGAAGTTCGTCGTCGTGAGTTCTATGAAAAACCAACGACTGAACGCAAGCGCGCTAAAGCGTCTGCCGTCAAACGCCACGCGAAGAAACTGGCTCGCGAAAACGCACGCCGCACTCGTCTGTACTGATTTTACGCTTTACAGACAAGTAATTAGTATAAGAAGGCCGTGCTTTCCGAAAGGAATGCGCGGCTTGTTCTCGTTTATGAGCTGATAAACCGGGGCTTATGGCTGGACGAATTCCACGCATATTTATCAATGACTTGCTGGCTCGCACGGACATCGTGGATCTGATTGATGCCCGTGTGAAGCTGAAAAAGCAGGGAAAGAACTATCACGCGTGTTGTCCCTTCCATAATGAAAAAACCCCCTCTTTCACCGTTAATGGTGAAAAACAGTTCTACCACTGTTTCGGCTGCGGTGCGCACGGTAATGCTATTGATTTCCTGATGAATTACGATCGTCTGGAATTCGTGGAAAGTATTGAAGAGCTGGCCACACTCTACGGACTGGAAGTGCCGTATGAGAGCGGAAGTGGCCCCAGCCAACTGGAACGCCATCAACGCCAGAGTCTTTATCAGCTGATGGATGGATTAAGTCGCTTTTACCAGCAGGCTCTGAAGCAGCAACAGGCCTCTGCTGCACGTGATTATCTGCAAAAACGTGGATTGAGCGACGAGGTGACTGAACATTTTTCGATTGGCTTCGCGCCTGCGGGATGGGATAACGCCCTGAAGCAGTTTGGCAGCAATCAGGACGACAGACAGTCGTTGATTGATGCCGGCATGCTGGTCACTAACGACCAGGGACGTAGTTACGATCGCTTCCGTGAGCGGGTCATGTTCCCGATTCACGACAAGCGTGGCCGGGTAATTGGTTTTGGTGGACGTGTTCTTGGCGATGCACTGCCAAAATATCTGAACTCACCAGAAACCGACATTTTTCATAAGGGGCGTCAGCTGTATGGCCTTTATGAAGCACAAAAGAAACATCCTGAACCGGCAAAGCTGTTAGTGGTCGAAGGCTACATGGATGTGGTTGCACTGGCACAGTTTGGCATTGATTATGCGGTTGCGTCACTGGGAACCTCGACGACCCCTGAACACATTCAGCTTCTTTTCCGTACGACAAATAACGTGATTTGTTGCTATGACGGTGACAGAGCTGGCCGAGAAGCCGCATGGCGTGCTCTGGAAACCGCATTGCCTTACATGAATGATGGTCGTCAGCTACGCTTTATGTTTCTGCCGGACGGCGAAGACCCGGATACGCTGGTACGTAAAGAAGGGAAAGACGCATTTGAAAGCCGAATGGAGAAAGCCATTCCACTTTCTTCTTTCCTGTATGACACGCTGCTGCCTCAGGTTGACCTGAGTACGCCTGATGGACGTGCACAGTTGACGACGCTGGCACTGCCGTTGCTCAGCCAGGTACCGGGAGAGACATTACGCATCTATTTGCGGCAGGTTTTGGGGGATAAACTGGGCATCCCGGACCATGTGCAATTAGAAAAACTGCTGCCAAAACAGGATGAGAGCGCGAAACCTTCCCAGCCCCCGCAGCTAAAGCGTACAACCATGCGTATACTGATTGGGTTGCTGATACAAAACCCTGATTTGGCGACAATGGTACCGTCGATGCAGGGATTGGAAAATTCAGACGTGGCAGGTTTTCCTCTGTTTGTAGAGTTAGTGGAGACATGCAACGCTCATCCTGGCCTGAAGACCGGACAGCTACTTGAGTTATATCGTGGAACAAAATTTAGCCAGAGTATTGAAACCCTGGCGACCTGGAACCACATGATAGTAGATGAAGAGGTTGAAACCATGTTCAAGGATTCGCTGGCCAGCATGTACGATGCAGCGTTGGAGCGACGGCTCGAAGAACTGATTGCCCGCGATCGCACACATGTACTGAACGCGGAAGAACGCCGGGAATTTTGGACCCTGAGTCAGGCGTTGAAGAAACAGTAACCGTTAGCAGCTTAAACAACGGTCAGTAGCTGGTTTGATACCCTGTCAGAGCCTGTAGTTTAGCGCTGACAGACAACAGAAATGACGGACGCAATCAGCGCCAACCGTTTTTTGTGCGCACAGTCTGCATGAACCGCAGTGTAGATAAGTACCTAAGGATTCAGCGCAGGGCGCAAACAAAACATGGTCTGATATGAGAGTCATGAACAGAATATCCGCGGCTTAAGTGCCGACTATCCGTCAGGTAGAGCCTGGCAGCCGCCATGATGGGCAGCGGCAATAATCAAATGCCCTCACTGTTATTGTTGGCTGCTTAGCCGACCGACACCAATCTAATTTAACAGAAGTGTGGATACCGTCTTATGGAGCAAAACCCGCAGTCACAGCTGAAGCTGCTTGTCACCCGTGGTAAGGAGCAAGGCTATCTGACCTATGCTGAGGTCAATGACCATCTGCCGGAAGATATCGTCGACTCCGATCAGATCGAAGACATCATCCAGATGATTAACGACATGGGCATACAGGTTGTGGAAGAAGCACCTGATGCCGATGATCTGATGCTGAATGAAAACACCAGTGATACGGACGAAGATGCTGCCGAAGCGGCTGCTCAAGTGTTATCCAGCGTTGAATCGGAAATTGGACGTACCACCGACCCGGTGCGCATGTACATGCGTGAAATGGGTACCGTTGAACTGTTGACGCGCGAAGGTGAAATCGACATCGCCAAACGCATTGAAGACGGGATTAACCAGGTACAGTGTTCCGTTGCTGAATACCCTGAAGCTATTACCTATTTACTTGAGCAGTATGATCGTGTCGAAGCGGGCGAAGCCCGGCTGTCCGATATGATTACTGGTTTTGTTGATCCAAACGCTGAAGAAGAGATGGCGCCTACGGCAACGCACGTGGGCTCTGAGCTGTCTGAAGAGGAGCGCGACGACGACGACGATGAAGACGAAGATTCTGACGATGACAGTTCTGACGATGATAACAGTATCGATCCTGAACTGGCTCGTGAGAAGTTTAACGATCTGCGTGTGCAGTACGAAAAAACCCGTACGGTGATCAAAGCCAAAGGTCGCAGTCATGCGGATGCCGTTAGCGAAATCCAGAATCTGTCCGACGTCTTCAAACAGTTCCGACTGGTGCCAAAGCAGTTCGATTATCTGGTTAACAATATGCGTACCATGATGGATCGTGTCCGTACTCAGGAACGCATCATCATGAAACTGTGTGTTGAAATTTGTAAGATGCCGAAGAAAAACTTCATTACCCTGTTCACCGGTAATGAAACCAGTGAAACCTGGTTCAAAGCGGCACTTGCCATGAATAAACCCTGGTCCGAAAAACTGAAAGAAGTGACGGAAGACGTACAGCGTAGTCTGACGAAACTGTTACAGATTGAGGAAGAAACTGGCCTGACTATTGAGCAGGTTAAAGATATCAACCGCCGTATGTCCATTGGCGAAGCGAAAGCACGCCGGGCGAAAAAAGAGATGGTTGAAGCAAACCTGCGTCTGGTTATTTCCATTGCCAAGAAATACACCAACCGCGGTTTACAGTTCCTCGATTTGATCCAGGAAGGCAACATCGGTCTGATGAAAGCCGTTGATAAGTTCGAATACCGCCGTGGTTACAAGTTCTCAACTTATGCCACCTGGTGGATCCGTCAGGCCATCACCCGTTCGATTGCTGACCAGGCGCGAACCATCCGTATTCCGGTGCATATGATTGAGACCATCAACAAGCTCAACCGTATTTCCCGCCAGATGCTGCAGGAAATGGGGCGTGAACCGACGCCGGAAGAACTGGCCGAACGGATGTTAATGCCGGAAGATAAGATCCGCAAGGTGTTGAAAATTGCCAAGGAACCGATCTCTATGGAGACGCCAATTGGTGATGACGAAGATTCTCATCTGGGCGATTTTATTGAGGACACCACGCTGGAGCTGCCGCTGGACTCGGCCACCTCTGAGAGCCTTCGTTCAGCCACCCATGACGTGCTGGCGGGTCTGACCGCGCGCGAAGCAAAAGTGCTGCGCATGCGTTTCGGTATCGATATGAACACCGACCACACGCTGGAAGAAGTTGGCAAACAGTTTGACGTTACCCGTGAGCGTATCCGTCAGATTGAGGCGAAAGCGCTGCGTAAGCTGCGCCACCCAAGCCGCTCTGAAGTGCTGCGTAGTTTCCTGGACGATTAATCCCGGCCCGGTTCCTGCTCGCTGAAAGCCCCTGTATACAGGGGCTTTTTTATGCGCAAATAACCCCCCCCCTGTGGAGGGGGTCAGCAACAAATTGGCTCTGCCAGTAATGCTGCACATGGGAAAATCCGAATCTGTTATCCCCATAACCGATAAGGATTTAACCATAAACAGATTCCAGAAAGCATCGCATGTGCTGTGGTGCTGTCAATATCACATCGTATGGACACTCAGATACGGGTTCCGCATTCTGAGGAATAATCCAGCCAGGGAGGTTTACAGGCAGATAAGGATTTCGAATGAACAACTCAGGATAGACGTGGTGGAGCTGGATCATGTTCACTTGCTGATAAAAGTCCCGCCGCGACGTTTAATTTCGCATGTCACTGGTCATTTAAAAGGTAAAACGGCTGTTCAGTAAATTCCCGTATCGGAGAAAAAATAAATTATGGGGAAACCACTTCTGGGCACGAGGCTACTGCGTAGAAACCGTTGGTACAGACGAAGAGATGAGCAGGAAACAGGTGAAGTATCAGGAAAAGCATCAACAGGAAGAAAGCCAGCTTCGTTTAAAAGAAGTCTGAGCGAAAGCTCTCAGAGTCAGAACTAAGTACGCCCCCGTGGGGCGTAATCAATACCATCTGCTATGCAGGTGGATTTTTATGTCGGATGCGTGCCACAGGCATCTTCTGTCTGCGAATACAATAATCTATCGGCCTGTATCACAGCCCGCGCATCGCTAACGCCGTGTCCAGCTCACGGTATGATTCGGTTAATTTCTCCTGGGAAGCACGATTAAGGCCGCTGGGATTTGGCAGCACCCAGACCTCTGTTTTCCCCACCGTTTGCGGCTGCTTACCCCACTCTGCTTTAGTCACCCGGAACGCCTGTCTAAACGCCTGCTTACCCAATACAGCCAACACATCCGGCTGATAATGCAACATTTTATGCAGTAAGGCTTTACCACCATCGCGCAATTCCAGCCCGGACAACTCCGTCGCCTCTTTGGTTGGCCGCTCCACCAACATGGTGATACCACAACGTGTATCCAGCAATTGCATCTCTTCTTCCGGTTTCAGTTGTTTGCTGGTAAAACCGGCCTGCCAGATCGTTTTCCAGAAACGGTTACCCGGATGCGCAAAATGAAAACCCATATGGGCAGAAGACTTACCGGGATTAATACCGCAAAACACTACCCGCAATCCCGGCGCAAGAATATCGGTGATGTTATGTTCTTCTGATTCATGCTGATACATTTTCTGCTCTCCCGACAATAAGCAAGCGTTGCCCTGTCAATCCGGTGTAGGTGGTTATCGTGGCTGAAAAGCGTCCCGCAGCCAGTGGATAAAACCTCTGACGGCCCGCGGCACCTGAGCTGACCACGGACGTACTACATAAAGCGCACTGGCAAACGTGCCGACAGTCTGCCACTCAGCCAACAGTTCGACCAGATGCCCGTCACGTAACGCACTTTGCGCACTGAAATCAGGTAGCATGGCAATTCCCAGCCCCTGCAACGCTGCATCCCTGAGAGATTCACTGTTATTGGTGGAAAATGGCCCGGTGACATGCACGGTAACTATTTGCTGTTCTTTTCTGAACGTCCAACACGGTGTTTCCACCCCGCGTGGATAATAAAGACAGTGATGCTCCCCCAGTGCCTGGGGCGTTTGTGGACAGCCATGTATCGCCAGATACTCTGGTGAGGCCACCAGCAACGCACGGGTGGCGCACAGTGGCTGAACCACATGTGTATCCGGTAACGTTTCACTGTGACGAATGGCTAAATCAAACCCTTCAGCGGCGAGAGAGACAAGTCGGTCAGAGACCTCCAGCTGTACATGGACCTGTGGATTCTCACGCAGGAATGCGGTCATATGCGGTACCAGCTGCTGACGGGAGAATGCCACAGGTGCCGTAACGCGCACCCGTCCACGCAAAGGCCCGGAGGAATCTCTGATACTGGAAAAGCTCTGTTCAATATGCGCAAACGGTGCACGAAGTTCCTCTACCAGTTTTTCCCCGGCGCTGGTCAGTCTTACGATGCGGGTGGTGCGCGTCACCAGCGGAACACCTGCCTGTTGCTCCAGCTCTTTGATCTTCTGACTCATGGCCGACTTGCTCACTGCAAGCCGTTCGGCGGCACGCGTGAAACTCCCCTGCTCCGCCAGAACGGTCAGCCAGTGCAAATGTATCCACAACGCCCCGGTACTCACATCCCTCATCATGATTGTTCACTATGGTAAATAATAAGTTCAAGTATAGCGCTTTTTCACAGTGGACTCTTTGGCTAAAGTAAGCACCAGGAATGAGATAACCATTGGCGGCCGACGCCTGGCCAACATCAACCACACCAGCAATAAAGCGTTGGTACTTCGCCAGTGGTCACTTTCCTGCCTGAAATATAGTTTGCTGTAACAGCCAGTTATAGCAATCCCATAATCTGATACGCGGAGAAAATGAATGCCGTTACTCCAGTTTGATGTTATTGAAGGACGTTGTGAATCAGAGCTGAAAACCCTTCTGGATGCTGCTCACCGTGCGGTGCTGAAAGCGTTCAATGTGCCTGAAAGAGATCGCTATCAGATTGTTCATGAAAACAAACCTCATCATATGATTTTTGAGGATACCGGCCTCGGGCTGAAGCGCACTCACCATCTGGTTATGGTCAGGGTATTTACCAGCCCACGGAGCGACGAGCAGAAACAGCTATTTATGGCAGAACTGTGCCGTGAGCTGAAGGAAAATTGTAATATTGCCGGGAGTGATTTGATGATTAGTTTTATCACCAACGGTAAAGGCGACTGGAGCTTTGGCAACGGCGTGGCGCAATACATCACCGGTGAACTGTAAGCAGTGGGCGTGGTGATGCTGTTGTTACCCGCGAAGCCACGCATAAAATTAAAACAATATTAGCCAAAAAACCTATTGAGGATGGCATAAGCCACTGGGGATGACGAGCCGATTGCGAAAAGGCAACAGAAGATATAATTGATTCTCCCTGATGAGAGAGGCCAGATGAAAATGTGTGCTGCAAATCTGAATAATAATTAATCACGTAATATCACTATCGCACTTCATTAATTTAACTTCACATTAATCACTGGCATAAAGCATTCAAACTCTTATCCCAGGTTACCGCTTTGCCTTTTTGCCGGTATTACCCTGTCGCTAATACTGTGTTCACCTAAAATTCAATAAACCTTCAACAAAATGCAGTAAAACCGACCTGTACCCCGTCAGCCCTTTCCCGCCTCAGCATTGCCAGAGAGAATTCGCTACGCTAAATTGATCCGCCGATCGCAGATCGGACCATCGCCAGATACGGCCAGGGATCGTGCCATACAAGGATTAAAGATACACAATGAGTTCCGAATTACTTTCACTGATACTGTTTATCGCTTCAGTCGTGCTTTACAGCTGCAAGGCTGGCAGAAACAGACTGTGGTTTGCAGCTATTTTGCTGTTTCTGGGCATTTATATTCTGCTTAATGCCTCCATGCTGGCGAGCAATTATTTTACCGGAGAAGGGATCAATGACGCGGTAATTTATACTATCACCAGCAGCCTGAATGGTGCAGGCGTCGGGAAATATCTCCTGCCGGGCATCGGGCTGATTGTTACTATGGCGTTATTGTTTGGCGTGCTTTCATGGGTTTTACGCCTGCGTAAAAGGCCCCATCACAGCAAAATATACAGCCTGATGGCGGTCATACTGGCTATCGCTTCGATCAAAACCACACCGGCTTATCAGCAGGTGACAGACCTGATCAAATCACAGGTAGGTAAAGGTAATTCAGACTTCTACAGCCACTATAAAGTGCCAGGTAAGCAAATTGGCGGCAACAAGCCCAATCTGGTTTACATTTATGCTGAAAGTCTGGAACGCACCTATTTCGATGAGAAGGCCTTTCCGGGCCTCGCGCCGGAACTGAGTAACATCAAGAACAATTCGCTGGACTTCAGCAATACTGAACAACTGCCCGGCACCGAATATACCATCGCAGGGATGGTGGCATCACAATGTGGTATCCCTTTATTCGCCCCATTCGACGGTAATGCCTCCAGTTCACTGTCGACCTTTTACCCGCAAAATATCTGCCTGGGTGACATCCTGAAATTCTCTGGTTATCAAAATTATTTCTATCAGGGTGCCAGTCTGAACTTTGCGGGTAAAGATATTTTCCTCTCTTCTCATGGCTTCGATCCCGACCATCTTTATGGATTTAACGAGCTGAAAAGTGTCGTCAAAGATGCAAGCTATCGCAATGACTGGGGCTGGTATGATGACACGCTGCTGGACGTGGTTTTTGACAAGTATCTGGAACTGGCCCGGCTTAACCGTCCTTTCTCACTGTTTGCCCTGACCGTGGATACGCATCATCCTGACGGTTTTATTTCCCGCAGTTGCCAGCGTCAGAGCTGGCCATATGCAGGCAAACCGAATAAATCCTTTGCCGCCGTGGCATGCAGTCAGGAGCATATCGCCCGGCTTATCGAACGTATTCGCGCTACGCCGTACTTTAAAAACACCATTATTGTGGTCAGCTCCGATCATCTGGCGATGAACAATACCGCATGGAAATATCTCAACCAGCACGAGCGTCGCGATCTGTTCTTTATGGTGCGCGGCGATGCCCCCTCCGGTAAGGTTATCCCGGTCAGGCGCAGCACACTGGATAATGGGGCTACTGTACTGGATGCCATGGGCGGCGATAACTTCATCGGCCTGGGACGCAGCAGCCTGTCGACCATCTCGCTGGCTACCACCTATCTGAATCTGAAAGAAAAAATGATCGAGTGGAAGCCAGACATCATCAAATTGTGGAATTTCCCCAAAACCATCTCTGATTACCATATCGACACGGTAAAAAACACCTTCACCTTCTCCGGCGTCCATTTTAAGCTGCCGCTGCTTCTGTCGGTCACAGCAAATAAAATAGAGCCGAAGTTTGATGTTTACCTTGCCACACCGCTCAAGCAGCAGCTGGCAAAATTTGCCGCAGATGAAAAATTTGTCTGGATCGATCGCTGCTTCAAAATGGGCAGTATCTGGGATAAAGGGCTGGAGCTTAACAGCAATTTATGCGTGGCCGATGGGACGCTCAACTCTCCACCGACCATTACCCAGATAACATCCGGCTCTGGCAGCGGGCGCGTTTCCTTCCGGCAAACCGGCGACCAGAGTGACGGGCAATATCAACATACCGTCACCCGCCTGAAGATCGCCGATGATGATTTGAAATACAGCGCTGACGGCATTCTTTTTGCCCTTCCGGGCTTGCCTGAAGAGGTGCAGAAGGTATCCGGCCTGTCATATATCGACCCCTGGGGCGGACGCTGGTCGGATGCCAATCTGCAACCACAGGTCAGTATCCGCTATCGTGAACCATTGCCCACCTCATTTGATCTGGAACTGAGCGCACGCGCATTTGGTGACAACAGCCAGCAACCGTTTACGGTGAAAGCTGGTAACATCACACAGCAGTTCAGCCTGAGTCATACCGATAGCACAATCAGATTGCATTTCAGTCTTGCAGAGCCAACTGACACAATAGATATTCAGCCACCCAAACCACAGGAAACCGCCGAAGGAGCGATTGACGGCTTCAAAGCCCGCAAGCTGGGTATTGGCCTGAAAAGTCTGAAAATTATTCCCCGTCCCTGATGCCTCTGCCCCGGCATCTTATGTCGGGGCAAGCCCTAAAAAACCATTTTCTCCAGGTCTAACTGGCGGGCAGATGCTGTGCATGTGCAGTGTCAACATGGAAAGTAACACAGTCCCGACAGGACAGATTCCATTCATTCGCTGGCCGTTGATGTTTTACTTCCGTTCCATTCAGATCTTCACAATTTATTCGATAACGTGTTGAAAATAGCATCAAGTTTTTACTTTTGTGGCCGATGTAATTGTCATAAACCCGTATAAAAATCTGGCCCACTTACTTTAATGATAAGTTTCAATCCACCAGCAGGGAATAACAAATATGCTATCTGTCAAAAATATGAGAGTCGGCACACGGCTCGGTGCTGCTTTTAGTCTGATCATCCTGTTGCTGATTATCGTCAGCATCACAGCCATAATCAAAACACGTCACATTAACGAAATGGTTGATAGCATGGTCAATGACCGCTATCAGAAAGTCCGGCTGGCTTTTGCCGTGCGCGATGGCATCAACGATCAAATTAAATATTTACGCGGCATGGTGATTGATACCTCGCGGCCACAGAACAATATCCAGCGTCTGGGACTGCTAAACGGCGCGGCCGAAAAAACCAATAAGCTGATTGAGGAAATCGTCCAGCGGCAGTCAACTGAAACTGGCAAACAGAAAATTCAGGCGCTGAAAGAGGCAGCGCAGGCTTTTGAAGCCTCAAAAATTGAGCTGGTGAAGCTGATACAGGCAGGTGACGAAAATATTGCGGCTGAGTACGCATTAAAAAAAATCACCCTGACACAGGGCGTTTATCTGGATACCGCAGTAAAATTTGCAGACTCGCAGTCACAGCAGTTGCAAACAGAGGGGGACAAAGCGCTTACTGATGGTTCGGACGCTATCCGGGTTACCCTGTTCTTCTCCTCCCTTGCCGTACTCGCAGCCATTATTTTGGCTTTTTTCCTGACAAAATCGGTCGTGCGGCCCCTGCGTGAAGCAGTGAAAATTGCCGGAAACGTGGCGGCTGGCGACCTTCGTACTGCAATCAACGTCACGTCCTCTGACGAAACCGGTCAGTTAATGCGGGCGCTAAAGAATATGAATGACAATCTGCTACGGATTGTCACGGAGGTACGCTCAGGTTCTGACCTTATCACTACCGCCTCCGGTGAAATTTCCACAGGTAATATCGATCTCTCATCACGCACCGGGCAGCAGGCCAGCTCGCTGGAGGAGACGGCATCAGCAATGGAACAGATGACCGCCACCGTTAAGCAAAATGCAGATAACGCCCGGCAGGCCAACGAGCTGGCAGCGCTGGCATCCGGTGTGGCACTGCAAAGCGGAGCAGCAGTGAAGCAGGTGGTCAGTACCATGGAGCTGATTAACGGTTCGTCAAAGAAAATTGTCGATATCATCAGCGTAATTGACAGTATTGCTTTTCAGACCAATATCCTGGCACTGAACGCCGCAGTGGAAGCCGCCCGTGCAGGTGAACAGGGCCGTGGTTTCGCCGTGGTCGCCTCCGAGGTACGCAACCTCGCCCAGCGCTCTGCCTCCGCTGCGAAAGAGATTGCACAATTGATTCAGGATTCCGTGGCAAGGGTAGACGAAGGCGGCAGGCAGGTTGCCGTTGCAGGAACCACCATGGAAGAGGTGCTTAGCACTGTAAAGAGCGTGACGGAAATCATGGGTGAGATCTCCGTTGCCAGCAATGAACAGAGCGCCGGCATTGCAGAAATTAATATGGCCATTACCCAGATGGATCGGGTTACTCAGCAGAACGCGTCGCTGGTCAATCATTCGGCCGCTGCCGCACATTCACTGCAGGAGCAGGCCATACAGCTTTCCAGGGTTATCAGCGTGTTCAAAGTGGGTGAGCAAACACAGCCTGAAAACCGCGCGCTGAGTGTCTGACAGAGATTACCTTAATCCGTAACAATTCAGCGCCTGTCCACCTGCCACAATACGCATAGCCAGCATGGCCCCGAATGACGCAGCAGTACCGCAGGATACAGCGGTCGGGGCCAAAACAGCATACCAAGCGATCACGGTGGAACTGGTGCCGTACAGCCAGCCTGTACCGGTTTCTTTATCCGCCAGACCTTGATTGATTGTGTCGTTATCACCACCACCAGGGTGTCTGATGCGTTAACGGTAAAAAATCAAAGCGTGCCTGTTGAAGGCCACGTAAAACAGATTACTATACGGATACTTTTCTGCTCAGGCTGATGGAATTACCCACCTTGAAACCCTTTGTTCACCCATTGTTGGTACTGGTAGCTACGGTCTTCCCGTTGAGCAGCCTGGCTGCGAAGGTTGCCCCCGATCCATTGCTGGCATCCCAGATTGTTGATCGTTACGCACAGAATATTTTCTACAACACCAAAGCAACCGGCATGGCGATGGTGGCAATTGATGCCAATCAACGCGTTTTTGCCAGCATGGGGGCAGTGCGGCCTGGCAGCAGCGTCAGACCACAAAAGGACTCGGTTATCCGTATTGCCTCATTGACTAAGCTGATGACCAGCGAACTTTTGGTGAAGCTCGCTGAAAAGGGCGTGGTACGGCTGGATGATCCGTTGAGCAAATACGCGCCCCACGGAAGCGCTGTGCCAACCTATGCCGGACAAACCATTCGCCTGATAAATCTGGCTACGCACACCAGCGGTTTACCGCGTGAGCAGCCGGGTGGCAAAGCAAACCGCCCGGTGTTCGTCTGGCCTGGCTATAACCAACGCTGGAAATGGCTTAACAACGCACAGCTAAAAGCGGCCCCGGGAACTCAGGCAGCGTACTCCAATCTGGCCTTCGATCTGCTGGGCGATGCGCTCTCCCACGCCGCAGGTGTTTCTTATCCGGCGCTGCTTCAGCGTGAGATCACCCGCCCGCTGGGAATGAAAGACACGACCTTTACCCCTTCTCCCGATCAATGTTCCCGACTGATGGTGGCAGAGAAAGGAGCCAGTCCCTGTATGAACACCCTGGCAGCAATTGGTAGCGGTGGCATCTATTCAACGCCGGACGATATGGGTCGCTGGATGCAGCAGTTTCTCTCGTCGGACGTTTATACCCGTTCGCCTCAGGCTGACCGTATTCAGACGATGATTTATCAGCGCAGTCAGTTGACCAGGGTCGATGGGATGGATGTGCCGGGCAAGGCTTCAGCACTGGGTATGGGTTGGGTTTATATGGCTCCGCAAAATAACCGTCCCGGTATTATTCAGAAAACCGGCGGCGGCGGCGGCTTTATCACTTATATGGCAATGGTTCCGCAATACAGCGTCGGGGTATTTATTGTGGTGACACGCTCATCACAAACTCACTTTACCTCGATGAGTGATGGTGTAAACAATTTGCTGACTGAACTGATTGGTAATACGCCAGACAGCGCACAATTGGCCGCCAGTATTATGTCGAATTAAAATATTATCACCCGGTGATTAAGATGGTGTGCTCTCCGGGTGTTCACTTTTATGTTTTAACTGAATACGAATGGAATATGCGGTCGATAACAATAGGTTGTCGGACTGCATACATCCTCCTTTGGTAAAAAAAACACCGCCCGCCTTTTCCCGTGCATCTTCTCTTCAGGTATTTCCGGGACTGCATATTATCTTTCCTTTTTAGCGTAACGTCTCACCAACATACCCAACAAATAAGGCGCAGGCGAGCCTCCGCCGTGCGGCAACCGAAACATCGCCGTCAGTCAGATCGTGGCAAAAATCTATAAAACATGACCTTATCAACATCAGCAGTTCTGAAACCCCGCCCAAAACACGCTGTTGAGAAGGAGGTGCGTTTTACAACCCGTTATTCAACGCATTAAAAACAGACCGGTTAGCCCGACTGACGCAGTGGTGCGGTGATGCTCATAATTTTCCTGCTGAATCACTTCAAACTGATCTCTGTCAAGATAGCCATAATGATTCCTCCGCATATTTTCCGACGGTCAGAACAATTAAAAATGCAGCTTTCACTCCACAGGAGAACAAAATGCAACACCGTATGATACTGAACGAAACGTCATGGTTTGGTCCCGGTTCCATTTCTCAAATTGTAAATGAAATTTCCAAAAGAGGCCTGAAAAAAGCACTGCTGGTGACCGATAAAATATTGATTCAGGCGGGTGTCATTGAAAAAGTGACGGCGTTACTGGATAAGCATCAATTTCCCTACGTGATTTATGACGAGGTGGTGCCTAATCCCACTATTAACGTGGTAAAAAATGGCGTGGCAATGTTTAAAGCCTCACAGGCTGATTACCTGATCGCTATTGGCGGTGGTTCACCGCAGGATACAGCAAAAGCGATTGGTATTATTATCAATAACCCGGAATTTTCTGACGTACGCAGCCTGGAAGGCGTGGCAAACACCCAACACGCCAGTGTGCCTATTATCGCTATCCCGACAACCGCCGGCACCGCCGCTGAAGTGACGATCAATTATGTCATCACCGACGAGGAAAAACGCCGCAAATTTGTCTGTGTTGATCCACATGACATTCCCGTTGTGGCGATTATTGATGCTGAAATGATGGCAAGTATGCCGCCTTCCCTGAAAGCAGCAACCGGTATTGATGCGTTGACCCATGCGATTGAAGGCTATATCACCAAAGGCGCCTGGGAACTGACGGATGCGCTCCATCTGAAAGCGATTCAGATTATCAACCGCTCATTGCGCGCTTCCGTGGCTGGCGAAAGCCAGGGCGTTGAAGATATGGCGTTAGGACAATACATTGCCGGTATGGGCTTCTCCAACGTTGGCCTGGGACTGGTACATGGTATGGCGCATCCGCTGGGAGCCTTTTATAACGTACCGCACGGTGTAGCCAACGCCATTATTCTGCCCCACGTCATGGCATGGAATGCAGATTATACCGGCGAGAAGTATCGCGATATTGCCCGCGCAATGGGCGTTACCGGCGTATGTGGTAAATCGTTAAATGAGGTCAGAATCGCCGCCGTTGAAGCAGTGAAAAAACTTTCTGACGATGTTGGTATTCCTGCCAGGCTACGTGATGTGGGAATGAAAGAGGAAGATATTCCGGCCCTGGCGCAGGCCGCGCTTGATGACGTCTGCACCGGTGGTAATCCGCGTGAAGCCACACTGGCAGATATTCATGAGCTTTATCGCCAGCTTTATTAATATTCACCATGCAGGTGGCTTCGGCCCCTGCTTCGTTTCAGCACAGCCTGCGGCAATAAATCACCAGGCAGAGCACAACAGAATGATGAAGTTTAACGCCAGAAGCTCAAAACGTGCATGGAACTGAAGCAGGTATCTTTACACACAGGTTTCATCAATGTGCAACGTGTTGAAACGCGAAGGGTCAGGTCAATATCATCTCAGTCGCTTTTCCATGTCAGGCGCAGAACGCCATTGGCGGGGTCGACGTTCACATCACATTCGGCCAGTAACTCACGGTAGCTGATGCCATATTTACAGTACCGGCGTAGTGCCCACAGGATAATATCGCGGTGAACAGGTCGGTTTTTGAACAGATTAACCTGCCACTTCCACAGCCGAATGGCGGTATCACTTTCGCCCCGACAGAGACTTGCAACAGTGTCATTCAGATTATGTTGGTGCCGAACAGGTTAACTAAAGGAGGAACTTATGAAAAATACCATCATTGCCCTGTCAGTGCTTTTACTGGCCTCTCCGGTCTTCGCTGATACGATTAATCAGGCAACCGATGCTGCGGTTCTTGAGGCGCACAAAGGTGCCGATACCGCCAAAGAAAAACTGCATGAGACTGAAGATCAGGCCGCTGAACTGAAGCTAAAAGCCCAGCATGCTGCCGAAGGGGAAAGTGATTCGACAACCAGCAAAATTTCAGAAGGTAGCCAGAAAGCGTGGCACAAGACTAAACAGTTGACCGAGAAAACCTGGGATACAACCACGCGGGGTGTAGAAAGCCTCAAAAATAAAGTGACTGAGTAAAGCGACACAATGCAAAAAGGCCGGAGTGATCCGGCCTTATCAGGTTCATAGCCACCCTGTGGGCAATAAGCTGACAGGGGGTTTTATTATTGATGACATGGACAGGATAGCAACCAGCGACTGAATCTGGCATAAAAGCCCCGTAAGCCGGGGACTTTTATCAGATTCAGATGATGTAACATCATCGTGGTGCCGCTATTACGGTTTACCCGATACCGGCCAGATCCATGCGGGGCCATCATCAGTCACAATCAGTATTGCAAAACCAGAGAACAGAAATTTTTACGGCTCAAAGCGCCATATCGTGCTGTCCTTTCGCCGTAGCCTTTTGTTGTTCAACTGGCGCACTGGCTGGATTGCTGTCGTTCATCTGAATAACCGGTGGCTTTGCCAGTTGCAGGGTTGCTGCGGTGTTATCCCACACCTGCTGCGTCAATGCCACATTGCCATTCAGTTCCTGACCAAAGCTTGGAATGATTGCCTTGATCTTGCCCTGCCACTCTGGCGAACTGAACTGCTCCGGGAACAACTTTTTGATGACATTCAGAGTGATAGGTGCAGCGGTTGAGGCACCAGGCGATGCGCCAAGTAACGCAGCAACGGTTTTCTGTCGATCGGTAACCACCTCGGTGCCCAGCTTCAGTAATCCGCCTTTTTCTGCATCTTTTTTGATGATCTGCACACGCTGTCCTGCCTGAATCAGCTTCCAGTCTTCTTTACGGGCAGCAGGATAGTACTCTTTCAGTGCTGCAAAGCGATCGTCATCATTGAGCATAACCTGACCGATCAGATACTTAACCAAGTCAAAATTATCCATTCCCACATGGGTCATTGGCATAAAGTTGCTGGTTGTGGTGGTTTTCAGCAGGTCCATATAGGAACCGTTTTTCAGGAATTTGGTTGAGAATGTCGCAAAAGGACCAAACAGCACCACACGCTTCCCGTCAAGGAATCGCGCATCCAGATGCGGAACAGACATTGGCGGCGCACCGACCGAAGCCTGGCCATACACTTTTTCTAAATGCTGGCTGGTGATTGCCGGATTTTCAGTCACCAGGAAAGATCCACCCACCGGGAAACCGGCATAGTTATCCGCTTCAGGGATGCCGGTCTTCTGAAGGAGCTTCAGTGCGCCGCCACCTGCGCCGATAAAGACATATTTCGCATCTATCGCATGTTCTTTACCGTCTTTCACATCGCTAACGGTTACGTGCCATGAGTTATCGGGATTACGTTTGAAACCGGTAACTTCAGTGGACGTTTCCAGCGTAAAGTTATCATGTTTTTTCAGGCTGCCGATCAGCTGGCGGGTAATTTCGCCATAGTTAACATCGGTGCCGACAGGTGTCCAGGTCGCGGCAACCTTCTGCTGAGGATCGCGTCCATCCATGATAAGCGGTGCCCACTGTGCAATCTGCTTATGATCGGTGGAGAACTGCATCCCCTGGAACAGCGTGGTTTGCTGCAAAGCTTTATAACGTTTAGTCAGATAATCAACGTTCTTATCGCCCCACACGAAACTCATATGCGGAGTGGAGTTGATAAAAGAGTGCGGATCCTGCAACACGCCGCGCTGAACCTGTGCGGTCCAGAACTGGCGCGAGATCATAAAGGATTCGTTGATTTCCAGCGCTTTGCTGACATCAATTGAACCATCAGGACGTTCCGGCGTGTAGTTCAGTTCCATATTCGCAGAGTGCCCTGTCCCGGCGTTGTTCCAGCCGTTAGAGGATTCCAGCGCCACACCGTCCAGTTTTTCCACCATCAGCTGTTTCCAGCCGGGCTGAAGTTCCTGTAACCAGGTACCCAAAGAAGCGCTCATGATACCGCCGCCGATCAGCAGCACATCCGTTTTTTCCGTTGTACTTTCAGCGTGCGTAGGAGAGCAAACCAACAGCGCCGCAAGGGAAAGAGCTGGGGAAATTTTACTTAATTTATTCATTTTAAATGACATATATAAACAGTTTTATAAAGAATTAAATAATATATTAACAATCATGGCGCCCTGTTTCAAACTTACTAAAGTTACAAAAGCATCGCGGTGAATGAAAACGGGTCGATGAAATGACCCTGCATTTAATACGTTCAGGATCCAATAAAGACTTACAAAATAGCGGAGTATATCTCCACGGCATATCATGTCCCCACATTCTGATAAGTGTAATCAACCAGTTAGCAGATTTGACCATTTCTGAAAAATTTGCCGGCGTTGAATATAAAAATATTCAACCATGAAGTAACTGCGGTGTGTGGCGGAGGAAGGCTTCCGAGCAGCAGAACATTTACTTTCCAGTGAAAGCGCCAATGATTTTTTCGTGGATTACGACAGTATATGAAAAACATATCGTTGTACGGCTTCACTGCCGGTAAAAGCCCATTGCTTATCGGCTTCGCAGGACAACGGCGATGTCCTCAGAAGAGGTTATTCTGGCTGGCAGAGGCTTTTTAACGCCAGTATGACGGTATTGATGCCGATCTTCAGCACTGATTTTACCCGGCGATAGTGGATACAGGAATAAGTGAATAAACTATCAACCAGAGGTAGCCCACATTACAAATGTCCGTTTCAGCCGGTGAGCAGCACAGGTCTGAATTCTGCAATGAAGCCGTCAAACTTACTGAGCGTATTCAATAGTTGTTAACGAAGTTGTCACCCTTAATGAGTTTTCAGGCTGCTTTTTCTTTTCGCGCCAGCTCACGTTAAAGTTTTTTCTGTTTATCCTGTTGATTTAAATTATATTTAACCGAAAAAAACATCGTTATTCTGTTCGATAAAAGTCGGCTTCCGCGGTGTTATTTGCTGTGGACAACGCCTTTTGCAACATTACACCAGGTATACAGGATTGTGTCAGAAATCCCTTCCTGCTGAGCCAGCAAGGAGACGATCATCTTGTAAGGCAGCAATAATTTTGCCAATACCGCGGCTTTACGTTCTGGTGAATAACGTTTCATACCCCATTTAGATTTTCAATAGGGGACAACTATCCTGACAGAGGGGAATCAGCCACAACACCAAAACCAGAACGGGGAGCTGTTGACGGTAAAGCACGGCACACGCTTTATCACTAGCCCACTTTTGCCTACTCCTGGCATATTGAGGGTTGTCATAAAGTGCTCACCACTCTGCAAACGCAAGCGCTGTGATTCGCGTTCACAGGCAGCAACATCACTGACTGCCGATACTTCGCCAACAAACAACGCGTTACACAGCAATGACCTACCTGCCCATGTTTTGCCCTTAATGCCTGTCACTGGCTCATAGTGAATAAGCTGATTTATCTGCTACACAGTTCGCTCCGATACCCACTGTGGCGAACCAGAGAGCGAGTGTTGCAGCGACTGCAAACATTCTGATTTTTTCATCATTACCCCTCTGATATAAAAACAAAAACGGCAGAACCGTGAGGTTCTGCCGTTAATCGGGTATGTTCATAAGAATATCTGAAGATTTATACAATGCACACAGATACGGGTAAATGGCATAGCCTTCCTGCGTCCGCGAAGCCACTTACCGGCAAAGGCATCACTGGATCTGATACAGATACAGTCGTTAAGAACAAATTACGATAAAATCGCATCAACAGAGATGCCAGGAACCGAACACAGGATAAAAAATGACAAGCTTACAACAGCGTGCAGAACTCCACCGTCAAATCTGGGCCATCGCCAACGATGTCAGAGGCTCGGTAGATGGATGGGATTTTAAACAATATGTCCTTGGCGCGCTTTTTTACCGCTTTATCAGTGAAAACTTTTCCGGCTACATCGAAGCCGGTGATGACAGCGTCCACTATGCTGCATTGGATGACAGAATCATTACCGATGACATTAAAGACGACGCCATCAAAACCAAAGGTTACTTCATCTACCCAAGTCAGCTCTTCTGCAATATTGCCGCTAAAGCGAATACCAACGACAGGCTGAATGCTGATTTAAACAGCATCTTTGTCGCCATTGAAAGTTCCGCCTACGGTTATCCGTCTGAAGCTGACATCAAAGGCCTGTTTGCTGATTTTGACACCACCAGTAACCGTCTGGGTAACACCGTTAAAGACAAAAATAGCCGTCTGGCCGCCGTACTGAAAGGTGTTGAAGGTTTAAAACTGGGTAACTTTAATGACCACCAGATTGACCTGTTTGGTGATGCATACGAGTTCCTGATTTCTAACTATGCGGCAAATGCCGGTAAGTCTGGTGGAGAGTTCTTCACACCACAGCACGTTTCAAAACTGATTGCTCAACTTGCAATGCACGGGCAGACCCACGTTAACAAAATCTACGACCCGGCAGCCGGCTCTGGCTCTCTGCTGCTACAGGCTAAAAAGCAGTTTGATGACCACATTATTGAAGAAGGATTTTTCGGGCAGGAGATTAACCATACGACGTTCAACCTGGCGCGTATGAATATGTTTCTTCACAACATCAACTACGACAAATTTGATATCAAGCTGGGGAATACCCTGACAGAACCGCATTTCGGTAATGAGAAGCCGTTTGATGCCATTGTTTCGAACCCGCCGTATTCGGTGAAATGGATTGGCAGTGACGACCCGACGCTGATTAACGATGAGCGTTTTGCACCGGCAGGTGTGCTGGCTCCAAAATCAAAAGCTGACTTTGCGTTCGTGCTGCATGCGCTTAGCTACCTGTCCGCCAAAGGCCGTGCGGCGATAGTCTGCTTTCCGGGAATTTTCTACCGTGGTGGTGCTGAGCAAAAAATTCGCCAGTATCTGGTCGATAACAACTATGTTGAAACGGTGATTTCACTCGCACCAAATCTGTTCTTCGGCACCACCATTGCCGTTAATATTCTGGTGCTGTCAAAGCATAAAACAGATACCAGCGTGCAGTTTATTGATGCAAGCGGACTGTTTAAGAAAGAAACTAATAACAACATTCTCACCGATGCCCATATCGCTCAGATTATGCAGGTGTTTAGCAGCAAATCAGATGTTGACCATCTGGCGAAATCAGTGGAGTTAGAAAAGGTTGCCGCCAATAGCTATAACCTGTCGGTAAGCAGTTATGTCGAAGCCCAGGATACCCGCGAAATCATTGATATTGCGAAGCTGAATGCCGAACTGAAAACGACCGTCAGTAAAATCGAACAGTTACGCAAAGATATCGATGCGATTGTGGCTGAGATTGAAGGTAGTGAGGCGCAGGCATGAGCGAGTTGAGTTATCTGGAAAAGCTGTTAGATGGGGTTGATGTTGAGTGGGTGTCGCTGGGAGATATCGGCAATTTCATACGTGGCAATGGACTACAGAAAAAAGATTTCGTTGAAAGTGGGTTCCCAGCAATACATTATGGTCAGATTTATACAATGTATGGGTTATCAGCTGATAAAACATTTAATTACGTGTCGCCAGAGCTAGCCAATAAGCTGAGAAAGGCTCAAAAAAATGACTTATTGCTAGCAACAACATCAGAAAACGATGAGGATGTCGTAAAACCTTTAGCTTGGCTTGGTAACGAAGCTGCTATTTCCGGAGATATGATGTTATTTCGCCATCAGCAAAATGTTAAATATCTCGCCCACTTTTTCCGATCCGAAATATTTCAAACGCAAAAAATGAAATATATTACCGGGGCTAAAGTCCGTCGGGTTTCCAGTGCCGATTTAGCTAAATTTAAAACCCCAATTCCTTGCCCAAACGATCCGGGAAAGTCCTTTGTTATCCAGTCAGAAATCGTCCGGATTCTGGATAAATTTAACGCGCTTACCGCTGAGCTTACCGCTGAGCTTACCGCTGAGCTTACCATGCGTAAAAAACAGTACAACTTCTATCGCGACCAGTTGCTGAGTTTTGAGGAGGGTAAGGTTGAGTGGAAGACATTGGGAGATGAGGATTTATTTCACATCGGTTCTGGAGGTACACCATCAAAATCGAAACCAGAGTACTGGGATAATGGGACTATCCCATGGCTAAAATCAGAATCATGTAACAATGAACCTGTTCATGTAGCGAAAAATTTTATCAGCGAGTTAGGACTGAAGAAATCTAGTGCAAAACTTCTTCCGAAGAAAACCACTTTAATCGCGCTCGTTGGTGCAACCATATTTAAAACTGCATTTCTTGAATTCGAAGCAACAACAAATCAAAACATAGCCAGTATAAAATCCATAAAAGAAGGGTTTATCAATGATAAGTTCATATATTATTTTTTAACTAATTTATACGATAAACTTAAATCTGAAATGCGTAACTATGGAATGCTCAATCTGACAAATTTAAGGCAATTCCGAATCCCTGTTCCATCCATGGATCAACAAAAACGTATCGTTTCCATTCTGGATAAATTCGACACGCTAACTAACTCCATCACCGAAGGCCTTCCCCGCGAAATCGAACTTCGCCAAAAGCAGTACGAATATTATCGGGACATGCTGTTTAGCTTCCCGAAGCCGGAAGCAGCAGAGGCATGACATGAGCAAGACACTCCCGGAAATAGCCCAACAGCTGAGTACGCCTAAGAAAGTCAAAAAAACTGTCTCTGAAACAACGAAGGAAGTTGAAGAGACCAGGCCCGTGCCAAAGGTGCAGTTAATCTACGCTTTCAATGGCACGGGGAAGACCCGTCTTTCCCGGGATTTCAGGCAATTGATTGCGCCCAAAGTCATTGGCGGCGAAGGTGAAGCTGAACAGTCCGGGTTGTCGCGCAAAAAAATCCTCTATTACAATGCCTTCACCGAGGACTTGTTCTATTGGGATAACGATGTGCAAGAAGACGCAGAACCGAAGCTGAAAGTACAGCCTAATTCCTATACCAACTGGTTGCTGACATTGCTCAAGGATTTGGGGCAGGATGGCAATATCGTCAGTTATTTCCAGCGCTATGCGAACAACAAGCTGACACCACACTTCAATACAGATTTTACCGAAGTCACTTTTTCCATGGAACGGGGCAACAATGAGCGTTCCGCTCATATCAAGTTATCCAAAGGTGAAGAAAGCAACTTCATCTGGAGTGTATTTTACACCCTGGTGGATCAAGTGGTAACCATTCTCAATGTCGCCGACCCGGATGTGCGCGAGACCCGCGCATTTGATCAGCTGGAATATGTGTTCATTGATGATCCCGTCAGCTCTCTTGATGATAACCATTTGATTGAACTGGCGGTTAATCTTGCGGGGCTGATCAAATCCAGCCAATCCGATTTGAAGTTTATTATCACGACGCACAGTCCAGTATTTTATAATGTGCTTTTCAATGAGTTGAACGGTAAAGCTTGCTACATGTTGGAGAATTTTGAGGATGGCACATTTGCCCTCACAGAAAAACATGGCGACGCTAACAAGCGTTTTTCCTACCATCTCCACCTGAAGCAAACCATCGAACAGGCAATTGCTGACAACAACGTTGAAAGATATCACTTCACGTTACTGCGCAATCTTTATGAGAAAACGGCCAGCTTTCTGGGCTACCCTAAATGGTCTGAACTCTTGCCTGACGACAAGCAGCTTTATCTTAGCAGAATCATCAATTTCACAAGCCACAGCACGCTATCGAATGAAGCCGTTGCAGAGCCAACGCCAGCGGAGAAAGCAACTGTCAAACTGTTGCTCGATCACCTGAAAAACAACTGTGGCTTCTGGCAGCAGGAGCAAAAAAATGGTTGATTGCACCAAGCCAATTGCTGAGTCCAATAATTTCATCATCCTGGATACCTACAGCCCGGAATGGAAGATGACCGAGAACTACCAGAGCGAAGGTGATCTGGAGCGTGAGCTGATTCAGGATTTGGTTAACCAGGGCTATGAATACCTGCCAACCCTGAACAACGCCGGGGCGATGCTGGCTAATGTCAGGGAACAGTTGCAATCCCTTAATAAGGTAGAGTTTCTGGACGCTGAATGGCGTCGCTTTGTAGAAACCTGGATGGACAAGCCCAGCGATGGCGTTGTCGAAAAGACCCGTAAGATTCATGACGACTATGTTCATGATTTCGTCTTCGACGATGGCCGTATTCAGAACATCTATCTGCTGGACAGAAAAAACATTCTTCGCAATAAAGTGCAGGTGATCAGGCAGTTCGAGCAAACCGGCACACACGCCAATCGCTACGATGTCACCATCCTGGTCAATGGCCTGCCGCTGGTTCAAATCGAGTTGAAAAAACGCGGTGTAGCTATACGTGAAGCCTTTAATCAGATACACCGTTACAGCAAGGAAAGCTTTAACAGCGACAATTCTCTGTTTAAATACCTGCAACTGTTTGTCATTTCCAACGGCACCGATACCCGTTATTTTGCCAATACCACCAGGCGGGATAAGAACAGTTTCGATTTCACCATGAACTGGGCGAAGTCCGATAACACGCTGATTAAAGACCTGAAGGACTTTACTGCCACTTTTTTTCAGAAGCACACCCTGCTCAATGTGCTGTTTAACTACAGCGTGTTTGACAGTAGCCAGGCGCTGCTGGTGATGCGCCCCTATCAGATTGCTGCCACCGAGCGAATTCTGTGGAAAATTAACGGTTCCTTCAAAGCAAAGAACTGGTCCAAACCGGAAAGCGGCGGGTATATCTGGCACACCACCGGATCAGGTAAAACCCTGACCAGTTTTAAGGCCGCCCGTCTGGCAACCGAACTGGACTTTATTGATAAAGTCTTCTTTGTGGTAGACAGGAAAGACCTCGATTACCAGACCATGAAGGAGTACCAACGCTTCTCACCAGACAGCGTCAATGGTTCTGACAATACAGCAGGCCTTAAAAGGAACGTGGATAAAGATGATAACAAAATTATCGTCACCACAATTCAGAAGCTGAATAACCTGATGAAAGCGGAAGCTGACCTGCCCGTCTATCAGCAGCAGGTGGTGTTTATTTTTGATGAATGTCACCGCAGCCAGTTCGGAGAAGCACAGAAGAGCCTGAAAAAGAAATTCAAACGTTTTTACCAGTTTGGTTTTACCGGCACCCCGATTTTTGCCGGTAAAAATGCGCTGGGGGCCGAAGACACGACAAGTGTCTTCGGCGTGGAGCTGCATTCTTACATCATCACCGATGCCATTCGTGATGAAAAAGTGCTGAAGTTCAAAGTCGATTACAATGATGTACGTCCGCAGTTTAAAGCATTAGAAACCGAAACTGATGAGAAAAAACTCAGTGCAGCCGAAAACAGACAGGCCCTGCTTCACCCAATGCGAATTAGCGAAGTTACGCACTATATCCTGAAAAACTTCCGCCAAAAAACGCACCGCGCGTTTTCCGGTGCAACGGGTTTCAATGCTATGTTTGCCGTCAGCAGTGTCGATGCAGCAAAAGCCTACTACGAAGCCTTTAAAAACATCCAGCAAGCAGCTATTGAGCAGGATAACCGCTACAAACCACTAACGGTTGCCACCATCTTCTCTTTTGCCGCCAATGAAGAGCAGGATGCAGTCGGGGATATTAACGATGAAAGTTTTGATGTCACTGCCATGAACAGCAGTGCCCGGGAGTTTCTGGAGTCGGCGATAGAGGATTATAACGCCACCTTTAAAACCAACTTCAGTACCAACGGGAACAGTTTTCAAAACTACTACCGTGACCTTGCGAAACGGGTTAAGGAACAGGAAGTTGATCTGCTGATAGTGGTCGGCATGTTCCTGACTGGCTTTGATGCCCCGGCACTCAATACGCTATTTGTGGACAAGAACCTGCGCTACCACGGGCTGATGCAGGCATTTTCCCGCACTAACCGGATTTACAATGCAACCAAGACTTTCGGGAACATTGTCACCTTCCGTGACCTGGAGCAGGCAACCATCGATGCCATCACTTTGTTCGGAAAAAGTAATACCCGAAGCGTGGTAATGGAAAAAAGCTACACCGAATATATGGACGGCTTTACGGACAGTCTAAGCGGTGAGGCAAGACGCGGTTTTATGGATATCGTGACCGAACTGGAGACTCGCTTTCCACACCCTGCGGGTATTGAATCTGAAAAAGAGAAAAAAGCTTTCGTCAAACTGTTTGGAGAATATCTGCGAGCAGAAAACGTACTGCAAAACTACGATGAATTTACCACGCTGAAAGCCCTGCAAACCGTTGACCTCAGCGATCCAGTTGCCACAGAAGCGTTTAAAGACGCACATTATCTGGACGATGAACAATTCGCTGAGCTACAGATAATTCGCTTACCGGCTGAGCGTAAAGTTCAGGACTATCGTTCAAGCTACAACGATATCCGCGAGTGGCAGCGCCGTGAACGTGAGGCCAATGAAAAAGACAGCAGCACGGTTGACTGGGATGACGTGGTCTTTGAGGTGGATTTGCTGAAATCGCAGGAGATTAACCTCGATTATATTCTTGGACTGATTTACGACTATCACCAAAAGAATACCGACAAAGCAACAATGAAAGATGAAGTGATACGGATAATTCGCGCAAGCGTGGGCAACCGGGCAAAAGAAGGGTTGATAGTTAATTTTATCGAACAGACGAACCTCGATGATATGCCGAGTAAAGAAAGCATTATTGAAACCTTCTACACCTTTGCTCAGCAGGCTCAACAGCGTGAAGCGGAAGCCTTGATCAAGGAGGAAAACCTGAATGATGAGGCGGCCAGACGCTATATCAGAAACTCGCTGAAACGGGAATATGCAACGGAAAACGGCACGGCACTGAATGATGCCCTGCCTAAACTCAGTCCGTTAAACCCCCAGTACAAAACCAAAAAGCAGACGGTCTTCCAAAAGATCAGTGCCTTTATTGAGAAGTTTAAAGGGGTCGGTGGCCAGCTCTAGCCATCACCTGATGGTAAGGAATTTATCTCCATGTTTAACAAGGAAATTAAAGGATGAAGGCTAAAGAAGCCAAGTTGCTCAACTTTCTGCAGACTGCACCTCAGTTAGTCATCCCGATCTACCAGCGTATTTACTCCTGGAGCCTGAAAGAGTGTGAACAGCTTTGGGATGATATTCTGCGTTGCGGACTGGATGAGAACAATCAAGGACACTTTATAGGTTCCGTGGTGTATATCGAAAATGGGCTTTATTCGGTTACCTCTCAATCACCCTTGTTGATTATTGATGGTCAACAGCGCGTCACTACAGTGTCACTGTTAATCGCAGCTTTAGCCGAGGCCGTGGGCGAGCAAGAGTTTATTGAAGGGTTCAATCAGGCCCAGTTACGTGGTTTCTATTTGACTAACCCCTTACTGTCAGGCGAGAAGCGTTATAAACTTATTCTGACGCAAACGGACAACGAGACGTTACGTGCAATTATCGATGAAAAATCTCAGCCGGAGAATTACTCTTTACGTGTTACGGAAAACTTCGAATACTTTAAAGATAAACTAAAAAATGAAAAAATTTTGGAGACTGTCTGTAAAGGACTCAGCAAATTAATTGTGGTGGATATATCTCTCCAGCGTGACCATGATAATCCACAGCTTATATTTGAAAGCATGAACTCAACGGGTAAAAAATTAAGTCAGGCCGATCTCATCCGCAATTATATCCTCATGGAGCTGGAAAGTGAGCGCCAAACGGCATTGTATAATGATCACTGGCGTAAAATGGAACTTTTGTTTGGTCAGGAGGCTTACTCCGAACAATTCGATGCTTTTATGCGCCACTACCTGACAGTAAAAACCGGTGATATCCCTAAGATTGATGATATTTATGAGGCGTTTAAGCAGTACTTTCGTCGCAACAGTCAATCTGTTGAGTCTGTTGTTGCGGATATACATAAATATGCCATCTACTATTGCGCTATTGCGTTAGGTATTGAAAAAAACAAACACCTCAAAGATATATTTCATAACATCCTTGAATTGAGAATGGATGTTGCATATCCGCTGATGCTGGAGCTGTATGATGACTACCAGCTGGATATTCTGAAACTAAGCGATTTTTCGGAAGCCCTGCATCTGATGGAAAGCTATGTATTTCGTCGCGCAGTATGTACCATACCAACCAACTCAATGAATAAAACCTTTGCCGGGTTGAGTAAAAGTTTTGATAAGAACAAATATTTAGAAAGCTTTAAAGCTGCGTTTATATTGTTGCCATCTTATCGTCGTTTTCCGACTGATGAGGAATTTAAAAGAGATATACAGACTCGGGATCTTTATAACTTCAGAAGTCGTAGCTATTGGCTTAGAAAGCTTGAAAATCATAAGCATAAAGAACCGATCCCGGTAGATGAATACACTATCGAACACATCATGCCGCAGTGCGATAACAAAGCAGAGAAAGTGCCCGCTGCATGGAGAGCTGAGCTGGGAGATGAATGGCAGCGTATATGGGAAACATGGCGTCATTCGCTTGGGAACCTGACACTGACGGGCTATAACTCTGAGTATAGTAATCGCTCATTTGCTGATAAGCGCGACATGGAGGGTGGTTTCAAATACAGTCACTTACGCCTGAATGACGGGCTTTCTTCTCTTGATAAATGGAGTGAAGAAGCCATTATATCCCGAGCAAAAAAAATGGCCCATCAGGCAAGCAGTATCTGGCCAAGTGCCAATCTTTCCGATGATATTCTAAAAAATTATCAGCCTAAGAGCGAAGGTAACCTCACTTATGGCTTCGAAGACCATCCCTATCTGGTTAAGGAGCATGTTAAGGTGTTGTTTGAAGCGTTCCGTAAAGCAACGTTGCTCCTTGACCCTTGTGTCACAGAGGTTTTCCTGAAGCTTTATATTGCTTATAAGGCTGAGGTAAATTTTGTGGATGTTGTACCGCAAGCAAAGCGGCTGCGTCTTTCACTGAATATTCCATTTGCTGAAATTAATGATCCGCGTGGATTATGCAAAGATGTCACCAGTTTGGGTCGATGGGGAAATGGCGATGTTGAGGTCGGATTTGAGAAGCCAGAAGATTTGCCTTACATTATCTCTTTAGTAAAACAAGCATTTGAGCGACAAATGGATAATTAGTCTTTAATAAATACAAGGGCTGAAAGTGTGATTTCCAATCTACAAGAGTGGCAATATGAAAATTTCCCCTTTACGGATATGGCGTCTGCCATGCCGAAGGCTGTGAGAACGGCGTAAATGCTGAACATTCAGGTGGTGTAGTGCTTCACGACTGCGAAAGTACAGCGTTTTGCTAGCGAGATAAGAGGATAAGCGCCAAAAGCAATAGGTCTTTCCTTACCTGCAAAGCGGTACTCGAGATACCAGCGCTTAGAACCATCAGGGCTTATCATCAGGTACAGGCCATGTGCATCTGCGAGTTTTTAGGCTTTCTCGCGCGGCCCAGCGGTGCGGGCTACAACGTCTGTCAGGGCCATAATTGGGGTCCACTCCTACCCGAAGTGAATTGACCCCATCCTGCCCCCCAAACCATCTGGATGTCAATGGACAAAAAAAGCGCGGATAAAACGAACAATTCAGGGGAGAAGAGAGATAACACTTAATATTTAATAAACAATAAGATATGGATATTAATGGAGGATTATGGACATAAAAAAGCCACCCAAGGGTGACTCATTTTCCACAATGGTGCGAAGGCCGGACTCAAATAACATCTCAACTATATATTTTAAATGAAATTTAATGAAATAAAACCTAAAAGTGCCCCTTTTTGTGCCCCCACAGTAAATTATGGCTATCTATTTAAAAAGATATGGTTTTGAAATAGATTCAAAATCACTCATTTATTTTTTAAAAATTACTCCTTCGGTTTGGTTCCGAGCTGTAGACCCTTACCGGCGCTACCGGCCCTAAAAATTTAGGGCCAATCCAGAAAGAAAGATTTTAAGGAAAAGTGTTCACCCTGTTCACTTTTTAATTTTAATTATCATTTAATTAAGTGGTGATCACTGCACGGTGAGTCTCCACTACTGTTCACACGGGGTGAACAGTATTCATCATCAGACATAAAAAACCGGCCAAGACCGGTTTATTATGCACATTATGACTACTCACTCAGGTCAAGGCATTTTTGTTTAAATAAAAAACTATATTTTTTTTCTGATGGTTCTGAACAAAACCGAAAGTATTACCGCTATAGCTACTACAAAAACTATCATCATGATATTACTTGCAGGATCCAAACCCCATTCGTAATCTCCCTTAATTAGTTGGGCAGATCTTAATAAATCAAAAAGTTCAGAAGAAGACCACAGATAGAGGCTGTTAATTGGTTTGACCCATGCCGTAATGCAAAAGGCCAGCACTATAAATAAAATCGATGAAATAATTTTAAACATCACACTTCGCATAGTCTGGGTTTCCTCTTACTGACACTTTTCCATAGGCCATCATTCCTGTGCGAGAGCCGGGAACCTTAACCTGCTCTGTGCGAAGTAATGCCCTTCTGACTTGTTGAAAATCAATAATGTTAAAAAAGGTTATACATCCCCAGGACTGGCCTGAACCGTCAGGCCTTAATGGATGTAACCTGAACTGGCCGCGTTGAACACCATTAACAAACACGCTGTCTGAAAGTGTCCTTGCGCTGAAGAGGCCAAACCACTCATCATGGTTAGTATGGTTTACAATATCTTTTAGCTCTCTGAGTAGTGTATTAGCTAATCCACTCGATGGCATTTTAACTATCCAGTAATCACCAACCGGGATAGATCCGTAATCCGTGACGTAAGAACAGTTTACATTATTGATAAATTTCTCTTCGCGTCCAGACAGTACTGGGAATTTACCGATACCGTATACTGTCAATACAGCCCGCCCGGAACGTCTGGCGTCATCGTCATATATCATGCTCATCTGAATCATTCATTATTTTCCATAACAATACACATACTTAAGAAATTATACACTTTTACAGAAACCGCGTTCAAGTAACCATCTCCCAACAATTTGATACAAGGTTCAGGGTGTAGTGGCATAGTGAATTTGGCCACCTGAATAGAGGTGATATCATCACCTCATAGCCAAAACAGGTGACATTATGACCGGACGTAACAGACGCAATTTTAGCCCTGAGTTTCGCCTCGAAGC", "alphabet": "DNA"}, "features": [{"location": "[2:113](+)", "type": "CDS", "id": "<unknown id>", "qualifiers": {"locus_tag": ["ctg39_1"], "transl_table": ["11"], "translation": ["LVGKEASFFPLPFDLHVLGLPPAFNLSHDQTLQFKV"]}}, {"location": "[518:1079](-)", "type": "CDS", "id": "<unknown id>", "qualifiers": {"locus_tag": ["ctg39_2"], "transl_table": ["11"], "translation": ["VADKVPAIFLDRDGTINVDHGYIHEIDNFQFIDGVIDALRELKKMGYALVLVTNQSGIARGIFTEDTFMQLTEWMDWSLADRDVDLDGIWFCPHHPEAVVDVYRQQCDCRKPQPGMLLSAQQELNIDMAASFMVGDKIDDLLAGKAAGVGKCVLVRTGKAVTAEGEKAADWVINSLAELPARIKQG"]}}, {"location": "[1260:2292](+)", "type": "CDS", "id": "<unknown id>", "qualifiers": {"locus_tag": ["ctg39_3"], "transl_table": ["11"], "translation": ["MIKLSHITKVFRQGARTVNALSDVSLEVPAGQIYGVIGASGAGKSTLIRCVNLLERPTSGSVLVDNQDLTTLSESQLTLARRQIGMIFQHFNLLNSRTAAGNVALPLELGKMSGTDIKTRVSELLELVGLADKHDAWPANLSGGQKQRVAIARALASNPKVLLCDEATSALDPATTRSILELLKDINRRLGITILLITHEMDVVKRICDRVAVISHGELIEQDTVSEVFSHPKTPLAQQFIQSTLHLDIPDDYAARLSTESRTGSVPLLRLEFTGKSVDAPLLSEVARKFNVNNNIISAQMDYAGGVKFGIMLAEMHGTDMDTRATIEFLKEHHVKVEVLGYV"]}}, {"location": "[2284:2938](+)", "type": "CDS", "id": "<unknown id>", "qualifiers": {"locus_tag": ["ctg39_4"], "transl_table": ["11"], "translation": ["MSEAMIMLLCRGVWETLVMTFVSGFFGFVLGLPLGVLLYVSRPKQIIENRLLYRSLSALVNIFRAIPFIILLVWMIPFTRLIVGTSIGLQAAIVPLTLGAAPFIARMVENTLLELPTGLIEASRAMGATPIQIIKKVLLPEALPGLINAATITLITLVGYSAMGGAVGAGGLGQIGIQYGYIGYNATVMNTVLVLLVILVYLIQFCGERIARAVTHK"]}}, {"location": "[2968:3784](+)", "type": "CDS", "id": "<unknown id>", "qualifiers": {"locus_tag": ["ctg39_5"], "transl_table": ["11"], "translation": ["MSFNFKTFAAVGALIGTLALVGCDQKEKDPNHIKVGVIVGAEQQVAEVAKKVAKDKYGLDVELVTFNDYVLPNEALNKGDIDVNAFQHKPYLDQQIKDRGYKLVPVGNTFVYPIAGYSRKIKSLDELQHGAQVAIPNDPTNLGRSLLLLQKEGLIKLKEGVGLLPTSLDVVENPKNIKLVELEAPQLPRSLDDQQIALAVINTTYASQINLTPAKDGIFVEDKNSPYVNLIVAREDNKDAENVKKFVQAYQSDEVSDAANKTFNGGAVKGW"]}}, {"location": "[3926:4331](+)", "type": "CDS", "id": "<unknown id>", "qualifiers": {"locus_tag": ["ctg39_6"], "transl_table": ["11"], "translation": ["MRVLPLCLLALSLTGCSLLQKPYKPVKPFSQPTQTVSEQAKTVSHPAPVKLYTNASDLMNGPFRDLGEVYGEDCQNNRQSSPPNINTARKRLQIHAANMKANAVLLHRCEIVSDTQGCFRKAVCEGSALKVTRQ"]}}, {"location": "[4327:5035](+)", "type": "CDS", "id": "<unknown id>", "qualifiers": {"locus_tag": ["ctg39_7"], "transl_table": ["11"], "translation": ["MNSFAFQQIGTIRSPWKEKFAVPRQPGLIQDGGGELHLQAPYNQTDAVRGLEAFSHIWLLFIFHHTMAEGWQPTVRPPRLGGNARVGVFATRSTFRPNPVGMSLVELTGIRTEKKTVILELGSLDLVDGTPVIDIKPYLPFAESLPQARAGFAQQAPAADMPVTFSPEAQQQIAGQQTRYPHLERFIRQTLAQDPRPAYHKTAHTDREYAAWLLDFNVRWRVTASETIVTAIDDR"]}}, {"location": "[5145:6864](+)", "type": "CDS", "id": "<unknown id>", "qualifiers": {"locus_tag": ["ctg39_8"], "transl_table": ["11"], "translation": ["MRTTQYLLSTLKETPADAEVISHQLMLRAGMIRKLASGLYTWLPTGLRVLKKVENIVREEMNNAGAIEISMPVVQPADLWQESGRFEQYGPELLRFVDRGDRPFVLGPTHEEVVTDLIRNELSSYKQLPLNVFQIQTKFRDEVRPRFGVMRSREFIMKDAYSFHTSQASLQATYDDMYRAYSQCFSRMGLDFRAVQADTGSIGGSASHEFQVLAQSGEDDIIFSTDSDYAANMELAEAVAPTEGRAEATQPLTEIDTPDAKTIAALVEQFNLPIKKTVKTLLVKATKESGHDLVALLVRGDHELNEVKAEKIDIVAAPLAFASEEEIRAAIGAGPGSLGPLGLTLPVIADRTVATMSDFSAGANKDDKHFTGINWLRDLPLPRVEDIRNVVEGDASPDGKGTLLIKRGIEVGHIFQLGTKYSEAMKAAVQGEEGRNQTLTMGCYGIGITRIVAAAIEQNHDERGIIWPDALAPFQVAILPMNMHKSFRVKDLAEDLYQQLRAKSVEVILDDRKERPGVMFADMELIGVPHTIVIGERNLDSEEIEYKSRREGEKRMIKTGEILDFLIRELKA"]}}, {"location": "[7279:7699](-)", "type": "CDS", "id": "<unknown id>", "qualifiers": {"locus_tag": ["ctg39_9"], "transl_table": ["11"], "translation": ["MIVLSRSVTIADSELELTAIRAQGNGGQHVNKSATAIHLRFDIRASSLPVFYKERLLAASHHLIAQGVVIIKAQEYRSQEMNREAALKRLENLIQELTVVEKTRRATRPTRASKQRRLESKSRKSGIKSLRGKPCCGRE"]}}, {"location": "[7695:8250](-)", "type": "CDS", "id": "<unknown id>", "qualifiers": {"locus_tag": ["ctg39_10"], "transl_table": ["11"], "translation": ["MALKATIYKAMINIADMDRHVFIDSNLTLARHPSETEERLMLRLLAWLVNADERLVFTRGLSAEDEPEIWRMNDHNGIEVWVELGLPDERRIKKACNRAASVFLYAYNARAAQIWWQQNQRRLAQLENLSVRFLDDHQMQALAGMAARSMHLQATVQDGTIWLSDEKNHLELRFTDWLKNGNII"]}}, {"location": "[8378:8582](+)", "type": "CDS", "id": "<unknown id>", "qualifiers": {"locus_tag": ["ctg39_11"], "transl_table": ["11"], "translation": ["MVQRYSELVRRKYAGIGSGDLGYVPDALGCVLKTLDEIAANTELHSSIREQAAFAAANLLVSDYVNE"]}}, {"location": "[8568:8832](+)", "type": "CDS", "id": "<unknown id>", "qualifiers": {"locus_tag": ["ctg39_12"], "transl_table": ["11"], "translation": ["MLTNEAYKPINCDDYDNLELACQNNWTLVLALKNGEQLKAIATDMVSRKNVEYLAVALSGEVRELRLDHIASFSHPDLGTVIVSESD"]}}, {"location": "[8997:10350](-)", "type": "CDS", "id": "<unknown id>", "qualifiers": {"locus_tag": ["ctg39_13"], "transl_table": ["11"], "translation": ["MPLSNLEQQLGGHRHLLVAYSGGVDSSVLLHQLVLLRQQLPALHLRAIHIHHGLNPLADSWVSHCQRQCAEWQVLLEVVNVQVDGREKGIEAAARAARYQAFLEHLQPGEVLLTAQHQDDQCETLLLALKRGSGPAGLSGMSARGLLGCHWHLRPLLACSRLELESWAAEHRLRWIEDDSNQDQRYERNFLRQAIMPLLSARWSHFPQAVARSASLCAEQEQLLDELLADSLITLMEEDGSLAIAPLAEMSHVRRSALIRRWIASHQGVMPSRDALLRIWQEVACSRDDAEPRLLLGKYEIRRYRNRLYWLEVCQPVDNVVIEWPATDTTVALASASGWLLRREPSAMIVHDNATAIGGKNTMVRPAGCHEKVSVRFQAQGKFHIVGRAGSRSLKKLWQELGVPPWQRGRIPMIFYDDQLIAAVGIFVTREGDPGMGPHWQICWQQELTR"]}}, {"location": "[10412:10802](-)", "type": "CDS", "id": "<unknown id>", "qualifiers": {"locus_tag": ["ctg39_14"], "transl_table": ["11"], "translation": ["MLAIKQIHHIAIIASRYEVSKRFYCDVLGFTLISEVYREARDSWKGDLALHGQYSIELFSFPQPPARVNQPEACGLRHLAFSVADIEAAIQHLTENDVVCEAIRVDPLTGKHYTFFCDPDGLPLELYQA"]}}, {"location": "[11016:11241](+)", "type": "CDS", "id": "<unknown id>", "qualifiers": {"locus_tag": ["ctg39_15"], "transl_table": ["11"], "translation": ["MGNGSGRSARRNIIHTENAVRDDTIRVIFWHCLAAKASVAIVFTLMSSASSKATSLTGPAMDQKAKPRSGSGVP"]}}, {"location": "[11143:11962](-)", "type": "CDS", "id": "<unknown id>", "qualifiers": {"locus_tag": ["ctg39_16"], "transl_table": ["11"], "translation": ["VKAEMWWVITGGLGLIAGSVLNCVAWRLPQMLQRQALAEARHLLALPSEHGTECVNLFSPRSCCPYCRRRLAFYHNVPLLSWLYLRGRCHYCQHHIGWRYPLTELAAAVSSFWVAFNWPPDIAAFALIFCGWLLILLAVIDIEYMLLPDRLTLLLLWLGLLANLNGSVVLLNDAVIGALLGYLSLWAIHWIFKIVTGKEGLGYGDFKLLAALGAWCGWRSLPLLVLYAALMASAVHLLLHFMGRRSLNEALPFGPWLALSGWWLLMMQMTSG"]}}, {"location": "[12774:13734](-)", "type": "CDS", "id": "<unknown id>", "qualifiers": {"locus_tag": ["ctg39_17"], "transl_table": ["11"], "translation": ["MSLNYLDFEQPIAELEAKIDSLRSVGRQDEKLDINLDEEVQRLREKSVELTRKIFSDLGAWQIAQLARHPLRPYTLDYVRNVFTDFDELAGDRAYADDKAIVGGTARLDGRPVMIIGHQKGRETKEKIRRNFGMPAPEGYRKALRLMEMAERFNMPIVTFIDTPGAYPGVGAEERGQSEAIARNLREMSGLKVPVICTVIGEGGSGGALAIGVGDKVNMMQYSTYSVISPEGCASILWKSADKAPLAAEAMGIIAPRLKELKLIDTVIPEPLGGAHRGPLVAGESLKKQLLADLADLDSLSKDELLDRRYQRLMNYGYA"]}}, {"location": "[13746:17229](-)", "type": "CDS", "id": "<unknown id>", "qualifiers": {"locus_tag": ["ctg39_18"], "transl_table": ["11"], "translation": ["MAEPRFIHLRVHSDYSMIDGLAKTAPLVKKAAALGMPAIAITDFTNLCGLVKFYGSAHGQGIKPIIGADFNVASDAMGDELSQLTILAANNQGYQNLTLLISRAYQRGYGAAGPFIDRDWLVEMQEGLILLSGGRRGDVGRMQLRGNTVQVRECLAFYQRHFPDRYYLELTRTGRPDEETWLHAAVELAMAENIPVVATNDVCFLEESDFDAHEIRVAIHDGFTLDDPKRPRLYSSQQYLRTSEEMCELFSDIPEALENSVEIARRCNVTIRLGEYFLPQFPTGEMTTEDFLVMKSREGLEDRLAFLFPDADLRAQKRPQYDQRLEVELNVINQMGFPGYFLIVMEFIQWSKDNSVPVGPGRGSGAGSLVAYALKITDLDPLEFDLLFERFLNPERVSMPDFDVDFCMEKRDLVIDHVAEMYGRKAVSQIITFGTMAAKAVIRDVGRVLGHPYGFVDRISKLVPPDPGMTLEKAFAAEPQLPEIYEADEEVKALIDMARKLEGVTRNAGKHAGGVVIAPTQITDFAPLYCDENGHHPVTQFDKNDVEYAGLVKFDFLGLRTLTIIDWALAMINARREKQGEPPLDIAAIPLDDKKSFDMLQRSETTAVFQLESRGMKDLIKRLKPDCFEDMIALVALFRPGPLQSGMVDNFIDRKHGREAISYPDIQWQHESLQPVLEPTYGIILYQEQVMQIAQVLAGYSLGGADMLRRAMGKKNPVEMAKQRGGFEDGAKARGVDGELAVKIFDLVEKFAGYGFNKSHSAAYALVSYQTLWLKAHYPAEFMAAVMTADMDNTEKVVGLVDECWRMGLKVLPPDINSGLYPFHVNDEGEIVYGIGAIKGVGEGPIEAILEARHQGGYFRELFDLCARTDTKKLNRRVLEKLIMSGAFDRLGPHRAALMSALSDALKAADQHAKAEATGQTDMFGVLAEAPEQIEQSYADVTRWPEQVQLDGERETLGLYLTGHPINQYLKEIERYVGGVRLKDMHPTKRGEVIMAAGLVIAARVMVTKRGNRIGVCTLDDRSGRLEVMLFTDALEKFQHLLEKDRILIVSGQVSFDDFSGGLKMTARDVMDINEAREKYARGLAISLTDRQIDDQLLNRLRQSLEPHRSGTIPVYLYYQREDARARLRFGAAWRVSPSDSLLNELRLLIGTEQVELEFD"]}}, {"location": "[17261:17885](-)", "type": "CDS", "id": "<unknown id>", "qualifiers": {"locus_tag": ["ctg39_19"], "transl_table": ["11"], "translation": ["VSHFIYPIATCIAGVDEVGRGPLVGAVVTAAVILDPLKPISGLADSKKLSEKRRIALFDEIKDKALSWSLGRAEPEEIDQLNILHATMLAMQRAVANLAVTPDLVLIDGNRCPALPMASQAVIKGDSLVAEISAASIIAKVSRDREMAELDRLFPQYGFAQHKGYPTALHLEKLTQYGVTPHHRRSFAPVRNALLDADVAASVGTAP"]}}, {"location": "[17881:19063](-)", "type": "CDS", "id": "<unknown id>", "qualifiers": {"locus_tag": ["ctg39_20"], "transl_table": ["11"], "translation": ["MSLLSDNAPGHNDVPRALTIALVAGETSGDILGAGLIRALKEKHPDTRFVGVAGPLMQAEGCEAWYEMEELAVMGVVEVLGRLPRLLKIRRDLTQRFTGLQPDVFVGIDAPDFNITLEGRLKQRGIRTIHYVSPSVWAWRQKRVFKIGRSTDLVLAFLPFEKAFYDRFNVPCRFIGHTMADAMPVIPNKRAARLELGIADSAPCLALLPGSRSAEVEMLSADFLKTAVLLRKKWPDLDIVVPLVNSRRRQQFEKIKAEVAPDLSIHLLDGKGRQAMIASDVALLASGTAALECMLAKCPMVVGYRMKPFTFWLAKRLIKTAYVSLPNLLAGRELVKELLQEECQPEQLAAALEPLLAESEARDALLATFTELHHQIRWNADEQAAEAVLELCQ"]}}, {"location": "[19066:19855](-)", "type": "CDS", "id": "<unknown id>", "qualifiers": {"locus_tag": ["ctg39_21"], "transl_table": ["11"], "translation": ["MIDETAVIHPGSVIEEGAIIGARVHIGPFCFIGANVEIGEGTVLKSHVVINGHTRIGKDNIIYQFATIGEVNQDLKYADEPTRVEVGDRNSIRESVTIHRGTIQADGVTKVGSGNLLMVNAHVAHDCVIGDNCILANNATLAGHVTVDDFAIIGGMTAVHQFCTIGAHVMVGGCSGVAQDVPPYVIAQGNHATPFGINLVGLQRRGFSKSALQAIRNAYKVLYRSGKTLDEVKPEIAEIAREHPEVQPFYDFFARSTRGLIR"]}}, {"location": "[19858:20314](-)", "type": "CDS", "id": "<unknown id>", "qualifiers": {"locus_tag": ["ctg39_22"], "transl_table": ["11"], "translation": ["LTTETHTLKIEEIIELLPHRYPFLLVDRVLEFEEHKFLRAVKNVSVNEPFFQGHFPGKPIFPGVLILEAMAQATGILAFKSVGKLEPGELYYFAGIDEARFKRPVVPGDQMIMDVTFEKTRRGLTRFKGVATVDGKIVCEATMMCARSRET"]}}, {"location": "[20476:21499](-)", "type": "CDS", "id": "<unknown id>", "qualifiers": {"locus_tag": ["ctg39_23"], "transl_table": ["11"], "translation": ["MPSIRLADLAQQLDADLHGDGEIVISGIASVQSAQAGQITFLSNSRHRDQLADCHASAVVLLEADRECFPGATLVVKNPYLSYARMAQILDSTPLPASSIAASAVIDPSATLGENVAVGANAVIESGVKLGDNVVIGPGCFVGKNTRIGSGSRLWANVTVYHEIQIGERCLIQSGTVIGADGFGYANDRGNWVKIPQLGTVVIGDAVEIGACTTIDRGALDNTQIGNGVIIDNQCQIAHNVVIGDNTAVAGGVIMAGSLKIGRYCMIGGASVINGHMEICDKVTVTGMGMVMRPITEPGVYSSGIPLQPNKIWRKTAALVMNIDEMSKRLKNIERKVGKD"]}}, {"location": "[21502:22000](-)", "type": "CDS", "id": "<unknown id>", "qualifiers": {"locus_tag": ["ctg39_24"], "transl_table": ["11"], "translation": ["VKKLLCAAGLSLALAVSAGVQAADKIAVVNVSSIFQQLPARATVAKQLESEFKGRATELQGMESDLQTKMQKLQRDGSTMKASERSRMEKDIMAQRETFQTKAQAFEQDNRRRQAEERNKILSRIQDAVKKVADDEGYDVVIDANAVAYAGKSKDITADVLKQVK"]}}, {"location": "[22159:24562](-)", "type": "CDS", "id": "<unknown id>", "qualifiers": {"locus_tag": ["ctg39_25"], "transl_table": ["11"], "translation": ["MAMKKLLIASLLFSSVTVYAADGFVVKDIHFEGLQRVAVGAALLSMPVRVGDSVSDEDISNTIRALFATGNFEDVQVLRDGNTLIVQVKERPTIASITFSGNKAVKDDMLKQNLEASGVRVGEALDRTTISSIEKGLEDFYYSVGKYSANVKAVVTPLPRNRVDLKLVFTEGVSAKIQQINVVGNKAFSSDELISRFQLRDEVPWWNVVGDRKYQKQKLAGDLETLRSFYLDRGYARFNIDSTQVSLTPDKKGIYITINITEGDQYKLSGVVVNGSMAGHSAEVESLTKVKPGELYNGAKVTKMEDDIKKMFGRYGYAYPRVMTQPEINDADKTVKLHVNVDAGNRYYVRKVRFEGNDTSKDSVLRREMRQMEGAWLGSNLVEQGKERLNRTGYFETVETETQRVPGSPDQVDVVYKVKERNTGTFNFGVGYGTESGVSFQVGVTQDNWLGTGNTVGISGTKNDYQTYAEFSLTDPYFTVDGVSLGGRIFYNDFKADDADLSDYTNKSYGLDGTLGFPVNENNTLRVGLGYVHNDLSNMQPQIAMFRYLRSVGQDPGTTSDADYSADDFTFNYGWTYNNLDRGFFPTSGNRTNLNGKVTIPGSDNAFYKATLDTQQYMPLNQDHTWVLLGRGKVGYGGGLNGKELPFYENFYAGGSSTVRGFRSNTIGPKAAYYNNGSSTCSTGVYCNSSDAVGGNAMATASAELITPTPFLSDKYANSVRTSLFVDAGTVWDTNWENTAETRAAGIPDYSDPGNIRMSAGLALQWMSPLGPLVFSYAQPFKKYDGDKAEQFQFNIGKTW"]}}, {"location": "[24617:25967](-)", "type": "CDS", "id": "<unknown id>", "qualifiers": {"locus_tag": ["ctg39_26"], "transl_table": ["11"], "translation": ["MLSILWSLGAFIVALGVLITVHEFGHFWVARRCGVKVERFSVGFGKALWRRSDRQGTEYVIALIPLGGYVKMLDERVETVPPELRHRAFNHKTVSQRAAIIAAGPLANFIFAIFAWWLVFIIGVPGIRPVVGEIVNGSPAGVAQIVPGMELKAIDGIETPDWDAVRMALVSKIGDPETVLSMVPFGTSQLAEKRVDLRHWQFDPARQDPITSLGIRPRGPQIETVLAEVQANSAAQKAGLQAGDRIVKVDGQPLDQWQHFVTLVRDNPGKALSIEVERQAGLLALTLTPDVKQGGKAVGFAGVVPRIIPLPDEYKTVRQYGPFSAIGEASAKTWQLMKLTVNMLGKLIAGEVKLNNLSGPISIAQGAGMSAEYGLIYYLMFLALISVNLGIINLFPLPVLDGGHLLFLAIEKIKGGPVSERVQDFSYRIGSILLVLLMGLALFNDFSRL"]}}, {"location": "[25976:26834](-)", "type": "CDS", "id": "<unknown id>", "qualifiers": {"locus_tag": ["ctg39_27"], "transl_table": ["11"], "translation": ["LLKSRLITAFVLIPIVIAALFLLPPPAFAIVVMAVCMLAAWEWGQFAGLASHSQRIWLALLCGLLLAFMMFTLPAWHHSVHQPQIAFSLWAALGWWGCALLLVVFYPVSASLWRCSRALRLLFGVLTIVPFFWSMLTLRQYHYEADRFAGAWWLLYVMFLVWGADSGAYLFGRLFGKHKLAPKVSPGKTLEGFFGGLVTSALIAWLFSLWAPLKVSVDTLLICSVAAALASVLGDLSESMFKREAGIKDSGNLIPGHGGILDRIDSLTAAVPVFTCLLLLVFGTL"]}}, {"location": "[26852:27605](-)", "type": "CDS", "id": "<unknown id>", "qualifiers": {"locus_tag": ["ctg39_28"], "transl_table": ["11"], "translation": ["MSSENQLKTDDFLGDNPRHVAIIMDGNGRWAKNRGKLRILGHKAGVKSVRRAVSFAVSNKLKALTLYAFSSENWNRPPQEVMALMQLFVWALDSEVKSLHKHNVRLRVIGDVSRFNARLQACIRRAEELTQQNDGLTLNIAANYGGRWDIIHGVRKIAEQVQEGLILPDQIEEETLGQHLCLNELVPVDLVIRTGGEHRISNFLLWQVAYAEFFFTDILWPDFDEHVFEGALNAFAQRERRFGGAAPGGV"]}}, {"location": "[27797:28994](-)", "type": "CDS", "id": "<unknown id>", "qualifiers": {"locus_tag": ["ctg39_29"], "transl_table": ["11"], "translation": ["MKQLTILGSTGSIGTSTLAVIGANPHLFSVKALVAGHNVELMAAQCLTFRPALAAMADEVSASALRIRLQDMNVTTEVLSGEQAACELAALDDVDQVMAAIVGAAGLMPTLAAIRAGKQVLLANKESLVTCGRLFMQAVSASNAQLLPVDSEHNAIFQSLPASLQQQLGYASLEDNGIESIILTGSGGPFRDAPLADLVHMTPDQACAHPNWSMGRKISVDSATMMNKGLEYIEARWLFNATDAQMEVILHPQSVIHSMVRYRDGSVLAQLGSPDMRTPIAHVMAWPRRVQSGAKSLDFARMGAMTFSEPDYARYPCLKLAIDACKAGQAATTALNAANEIAVAAFLDSQIRFTDIAAVNSTVMETLHCAEPDSVEAVLAIDRQARAAATACLSAFSQ"]}}, {"location": "[29127:29778](-)", "type": "CDS", "id": "<unknown id>", "qualifiers": {"locus_tag": ["ctg39_30"], "transl_table": ["11"], "translation": ["VPYALQNHNDDYVAAGLLQRLAGQPEFKGFNVINEIKKDAETRMDKCVEAFKNNISKIRTGRASPSILDGIMVEYYGAATPLRQLASVTVEDSRTLKVNVFDRSISAAVEKAIMTSDLGLNPSSAGSDIRVPLPALTEERRKDLIKIVRGEAEQGRVSVRNVRRDANDKVKVLLKDKAISEDEERRSQDDIQKMTDICIKKVDAALAEKEAELMEF"]}}, {"location": "[29819:30545](-)", "type": "CDS", "id": "<unknown id>", "qualifiers": {"locus_tag": ["ctg39_31"], "transl_table": ["11"], "translation": ["MATNAKPVYQRILLKLSGEALQGAEGFGIDASVLDRMAQEVKELVELGIQVGVVIGGGNLFRGAGLAQAGMNRVVGDHMGMLATVMNGLAMRDALHRAYVNARLMSAIPLNGVCDNYSWAEAISLLRNNRVVIFSAGTGNPFFTTDSAACLRGIEIEADVVLKATKVDGVYSADPVKNPEATLFERISYADVLDKELKVMDLAAFTLARDHKLPIRVFNMNKPGALRRVVMGEKEGTLITQ"]}}, {"location": "[30699:31551](-)", "type": "CDS", "id": "<unknown id>", "qualifiers": {"locus_tag": ["ctg39_32"], "transl_table": ["11"], "translation": ["MADITAALVKELRERTGAGMMDCKKALTEASGDIELAIENMRKSGAIKAAKKAGNVAADGVIKTKIEGNYGVILEVNCQTDFVAKDGGFQAFADKVLDAALAGKITDVEVLKAQFEEERVALVAKIGENINIRRVSSLEGDVLGSYLHGARIGVLISAKNADEELVKQIAMHVAASKPEFVKPEDVSADVVEKEYQVQLDIAMQSGKPKEIAEKMVEGRMKKFTGEVSLTGQPFVIDPGKTVGQVLKEKNADVINFIRFEVGEGIEKAETDFAAEVAAMSKQS"]}}, {"location": "[31866:32592](-)", "type": "CDS", "id": "<unknown id>", "qualifiers": {"locus_tag": ["ctg39_33"], "transl_table": ["11"], "translation": ["MATVSMRDMLKAGVHFGHQTRYWNPKMKPFIFGARNKVHIINLEQTVPMFNEALAELNKIASRKGKILFVGTKRAASEAVKEHALSCDQFFVNHRWLGGMLTNWKTVRQSIKRLKDLETQSQDGTFDKLTKKEALMRDRELAKLENSLGGIKDMGGLPDALFVIDADHEHIAIKEANNLGIPVFAVVDTNSDPDGVDFIIPGNDDAIRAVSLYLTAVATTVREGRSQDLVQQAEESFAEAE"]}}, {"location": "[32899:33694](+)", "type": "CDS", "id": "<unknown id>", "qualifiers": {"locus_tag": ["ctg39_34"], "transl_table": ["11"], "translation": ["MAITIKTPEEIEKMRVAGRLAAEVLEMIEEHVKPGVSTGELDRLCHDYIVNTQKAISASLGYHGFPKSVCISVNEVVCHGIPSDDKILKEGDIVNIDVTVIKDEYHGDTSKMYLVGQPTIQGERLCRVTQESLYLALRMVKPGIRLRTIGREIQQFVEAQDFSVVREYCGHGIGKGFHEEPQVLHYDADDGGVVLQAGMAFTIEPMVNAGDYRIRSMKDGWTVKTKDRSLSAQYEHTIVVTETGCEIMTLRKDDTIPAILTHPM"]}}, {"location": "[33950:36596](+)", "type": "CDS", "id": "<unknown id>", "qualifiers": {"locus_tag": ["ctg39_35"], "transl_table": ["11"], "translation": ["VTDILKNDGLTESAANWDDSELTRDKLKQHLEHFRHHLACAFDQGVDVEQLIDARTLFIDRLLRRLWRFYNFPEQQDIALVAVGGYGRGELHPLSDIDVLILSRSPLSAEDAQRTSALLTLMWDLKLEVGHSVRTLEECLLEGLSDLTVATNLIESRMLVGDVTLFLELQKNVFSDGFWPSDRFFAAKIAEQQERHHRYHGTSYNLEPDIKSSPGGLRDIHTLLWVARRHFGATSLDEMVGFGFLTEAERNELNECQHFLWRIRFALHLTLPRYDNRLLFDRQLNVAQRLNYQGEGNQSVERMMKDFYRVTGRVSELNQMLLQLFDEAILALEEDEKPRAIDDEFQLRGRLIDLIDETLFARQPEAIMRMFHTMVRMPNIRGIYSTTLRQLRHARRHLEQPLCYIPEARQLFLSILRHPGAVSQALVPMHRHSVLWAYMPQWGNIVGQMQFDLFHAYTVDEHTIRVLQKLESFADEGTRSQHPLCVEIWPRLPQPELLLMAALFHDIAKGRGGDHSILGAEDALQFADLHGLNSREAQLVSWLVRHHLLMSVTAQRRDIQDPTEIQQFAEVMQNENHLRYLVCLTVADICATNETLWNSWKQSLLRELFFATEKQLRRGMENSPDLRERVRHHRLQALALLRMDNIDEHALHRIWRRCRADYFLRHTPNQLAWHARHLMNHNLSEPLVLVSPQATRGGTEIFIWSPDRPYLFATVAGELDRRNLSVHDAQIFTSRDGMAMDTFIVLEPDGSPLATDRHQMISEALGQAIAQTHWQPPKTRRQSARLKHFSVETETKFLPTHADNRTYMELIALDQPGLLARVGEVFADLGVSLHGARISTIGERVEDLFIIADSERRALSPQLCELIQQRLTEALNPNDKV"]}}, {"location": "[36701:37526](+)", "type": "CDS", "id": "<unknown id>", "qualifiers": {"locus_tag": ["ctg39_36"], "transl_table": ["11"], "translation": ["MQQLQSVIESAFERRAEITPTNADTVTREAVKQVISLLDSGVLRVAEKIDGQWVTHQWLKKAVLLSFRLNDNQVMEGAESRFYDKVPMKFADYDDARFKKEGFRVVPPAAVRQGAFIARNTVLMPSYVNIGAWVDEGSMVDTWATVGSCAQIGKNVHLSGGVGIGGVLEPLQANPTIIEDNCFIGARSEIVEGVIVEEGAVISMGVYIGQSTKIYDRETGEVHYGRVPAGSVVVSGNLPSKDGSYSLYCAVIVKKVDAKTRGKVGINELLRTID"]}}, {"location": "[37853:38246](+)", "type": "CDS", "id": "<unknown id>", "qualifiers": {"locus_tag": ["ctg39_37"], "transl_table": ["11"], "translation": ["MYDNLKGLGISNPDDIDRYSLRQEASNDILKIYFRKDKGEFFAKSVKFKYPRQRKTVVADNVSQGYKEIQEISPNLRYVIDELDQICQRDQVDVDLKRKILEDLRHLKYVVSNKIDEIESDLEKLTRNGR"]}}, {"location": "[38370:39528](-)", "type": "CDS", "id": "<unknown id>", "qualifiers": {"locus_tag": ["ctg39_38"], "transl_table": ["11"], "translation": ["MATYHLDPRLAQDIVARTMRIIDSNINVMDARGRIIGSGDRERIGELHEGALLALSQGRVVDINEAVAKHLHGVKPGVNLPLRIDGEIVGVIGLTGEPEALRHYGELVCMTAEMMLEQARLLHMLAQDSRLREELVLNLIRSDTLSPALMEWAQRLRIDLNQPRVVAVVEVDSGQLGVDSAMSELQQLQTLLTTPERDNLIAIVSLTEMVVLKPALNAHGRFDAEDHRKRVELLQARMKESGHLRMRVALGNFFTGPGSIARSYRTAHTTMQVGKQRMPELRSYFYQDLVLPVLLDSLRGGWQAVELSRPLAKLKSMDNNGLLRRTLIAWFSNNVQPSATAKALYIHRNTLEYRLNRISELSGLNLSNFDDRLLLYVALQFDEQP"]}}, {"location": "[39914:41348](-)", "type": "CDS", "id": "<unknown id>", "qualifiers": {"locus_tag": ["ctg39_39"], "transl_table": ["11"], "translation": ["MKKTLLASALVLCLGTAMNPISALAAETASSSSQQLPSLAPMLEKVMPSVVSINVEGSTTVRTPRLPQQFQQFFGGNSPFCQDGSPFQRSPMCQGGADQGQGDANTQQEKFRALGSGVVIDAAKGYVVTNNHVVNNATKIQVQLSDGRKYDAKVIGKDPRSDIALIQLQDAKNLTAIKIADSDNLRVGDYTVAIGNPYGLGETVTSGIVSALGRSGLNVENYENFIQTDAAINRGNSGGALVDLNGELIGINTAILAPDGGNIGIGFAIPSNMVKNLTAQMVEYGQVKRGELGIMGTELNSELAKAMKVDAQRGAFVSQVLPNSSAAKAGIKAGDVVVSINGKAIASFAALRAQVGSLPVGSKMALGLIRDGKPLTVDVELKQSTQTKVDSGTIYTGIEGADLSNYDVKGVKGVKVDSVKAGSAAARIGLKKDDVILGVNQQGIANLGELRKILDTKPSVLALNIQRGDSSIYLLMQ"]}}, {"location": "[41495:43010](-)", "type": "CDS", "id": "<unknown id>", "qualifiers": {"locus_tag": ["ctg39_40"], "transl_table": ["11"], "translation": ["MPAIDFRKKFSFERPFNNREQPQGEYRITRHFESDRGRIINSAAIRRLQQKTQVFPLERNAAVRSRLTHSLEVQQTGRYIAREIIQHLKEQPGGLEQYGLSDFTGVFESLVEMSCLLHDVGNPPFGHFGEAAINDWFKMNLPGMLVDPAQAGVTNSEQNEAFLAINAKLRQDLCHFEGNAQAIRLVHTLLQLNLSYVQVACILKYTAPAWFSGEKPAQFSTLMKKPGYFLSEEKFVSELLRATSTEQYHRFPLTYIMEAADDISYCIADLDDAVEKAIFSVDQLYGYLQAEWQLLKQNKQVKSDALFVKIVDFAYSEAQNKQRYRSRSDTFFMQLRVGVQSLLVGHAVRRFIDNIAAIYNGNFNHSLLEDESNESCLLALFKAVARKHVFNHAEVEQLELQGYQIIKGLLNIYQPLLAMPCADFTVLINEDYHKDYPIETRLFHKLSGKHRKAYSVHMHNLQTQHPFEKLLWERYYRARLLQDYVSGMTDLYAWDEYRRLMAVE"]}}, {"location": "[43195:43894](+)", "type": "CDS", "id": "<unknown id>", "qualifiers": {"locus_tag": ["ctg39_41"], "transl_table": ["11"], "translation": ["MKAGIIGAMEQEVVLLRDKIESRQTITLAGCEIYTGTLNGTEVALLKSGIGKVSAAMGTTLLLELCKPDFIINTGSAGGLAPTLKVGDIVVSDEVRYHDADVTAFGYQPGQMAGCPAAFKADPALIAATESCVEQLGLHAVRGLVVSGDAFINGAEPLARIRATFPQAVGVEMEATAIAHVCHQFGTPFVVVRAISDVADQASHLSFEEFLTVAASQSSLLVETLLARLVRG"]}}, {"location": "[44369:44714](-)", "type": "CDS", "id": "<unknown id>", "qualifiers": {"locus_tag": ["ctg39_42"], "transl_table": ["11"], "translation": ["MSDNLALPLQFTEAAASKVKNLISDEDNPDLKLRVYITGGGCSGFQYGFTFDDKVNDGDMTIEKAGVSLVVDPMSLQYLVGGSVDYTEGLEGSRFVVTNPNAKTTCGCGSSFSI"]}}, {"location": "[44802:46239](-)", "type": "CDS", "id": "<unknown id>", "qualifiers": {"locus_tag": ["ctg39_43"], "transl_table": ["11"], "translation": ["MTEPNSTTDALNVVPSRRGDFLRLLLRRDKTPVIVLVLAGLVGTLAGLVGVGFEKAVNAVSTHRLAVLHHVEHHWLLLFPLAFALSGGLAAIGYYLVGRFAPEASGSGIPEIEGALEELRPVRWWRVIPVKFIGGMGTLGGGMVLGREGPTVQLGGNIGRMALDIFRVKGTEARHTLLATGAAAGLSAAFNAPLAGILFIIEEMRLQFRYSLISIKAVFIGVIMSGIVFRFFNGEHAVIAVGKLADSAVDTLWLYLLLGMVFGVVGVAFNALIFRMQDLFQRLHGGNWRKFVMIGALLGGVCGVLGLIRPEVAGGGFNLIPIAVAGHYSLAMLLFIFIARVATTLLCFGSGAPGGIFAPMLALGTLLGTAFGMVCAGLFPTYHLDAGTFAIAGMGALFAASVRAPLTGIVLVLEMTDNYQLILPMIITCLGATLLAQFFGGKPLYSSLLARLLAKQQQVDDAAAQNATSPHGGKGADT"]}}, {"location": "[46664:47114](-)", "type": "CDS", "id": "<unknown id>", "qualifiers": {"locus_tag": ["ctg39_44"], "transl_table": ["11"], "translation": ["LKTLIPFFLASASLFISITGHAEPIKTIAVQHRIPAVKLINTADNHSAFIKGSVPSLAKLSSEGLYFSNTFEEWQKGIHPAPKKQYVVTLVGKLKFKVSDGSTFIIEPGTVLLAADTMGEGHSWDIIDGKEWTRVYIPVGDNDHFIADQ"]}}, {"location": "[47896:49180](+)", "type": "CDS", "id": "<unknown id>", "qualifiers": {"locus_tag": ["ctg39_45"], "transl_table": ["11"], "translation": ["MSKSENLYAQAQQVIPGGVNSPVRAFTGVGGAPLFIERADGAYLYDADGKAYVDYVGSWGPMVLGHNHPAIRNAVIEAVQRGLSFGAPTEMEVKMAELVTTLVPTMDMVRMVNSGTEATMSAIRLARGFTQRDKIIKFEGCYHGHADCLLVKAGSGALTLGQPNSPGVPADFAKHTLTCTFNDLASVRTAFEQYPQEIACIIVEPVAGNMNCVPPQPDFLPGLRALCDEFGALLIIDEVMTGFRVALAGAQEHYHVEPDLTCLGKIIGGGMPVGAFGGRRDVMAALAPTGPVYQAGTLSGNPIAMAAGFACLSEIAKPGIHSTLSKLTAQLASGLLAAARAEGIPLVVNHVGGMFGLFFTDAPEVTCYAEVIQCDVERFKRFFHLMLQQGIYLAPSAYEAGFMSLAHSQEDIQRTIAAARRCFAKLA"]}}, {"location": "[49327:51316](-)", "type": "CDS", "id": "<unknown id>", "qualifiers": {"locus_tag": ["ctg39_46"], "transl_table": ["11"], "translation": ["VKTSYRFPVCLLTLLMAAALCLTFYNFSQQLPASRWWRVLRAANPDRVEEMVFHYSLMPRLALSLLVGAGLGLVGVLFQQVLRNPLAEPTTLGVATGAQLGLTVATLWSLPEGLLTQQMAAMTGAIFVGLIVFGIAWGKRLSPVTLILAGLVMSLYCGAVNQLLGLFNHDRLQNIFLWSTGTLNQMDWSHVSFIWPKLLSGLLLSLLLIRPMTLMGLDDGVAKNLGLALSLSRLGVLLLAVVLSAQLVNVAGIISFIGLFAPLLAKMFGARRLLSRLLLAPLTGMLLLWLADQCVVWLTAHWREVSTGTATAIIGAPLLLWLLPRLKTAAVMPAMDQGDKVPVERHRVVIWVGFAALALLILSLAALSLGRDAHGWHWAMGELWQQLLPWRLPRLAAAVATGMMLGAAGCIVQRLTGNPMASPEVLGISSGAAFGVVVMLFIVPGDAFGWLLPAGCLGAALTLLVITTIGGRGGFSPERMLLAGMALSTAFATLLLLLMASGDPRMATLMTWIAGSTYPVDAGQAWRTLLVATALLGLTPLCRRWLTLLPLGDETSRSVGLALKPARMALLLLASALTAAATLTTGPLSFIGLMAPHIARMLGFRRAVPQLVIAVLLGGGLMALADWCGRMVAFPAQVPAGLLATFIGAPWFVYLLRKIRTP"]}}, {"location": "[51312:52194](-)", "type": "CDS", "id": "<unknown id>", "qualifiers": {"locus_tag": ["ctg39_47"], "transl_table": ["11"], "translation": ["MPDYFRRRLLMALALSPLLPALPGRAASSVDIQRIIALEWLPVELLLALGVTPMGAAEMYQYKRWVGEPALPPSTVDVGLRTEPNLELLIQMKPSLILYSSGYGPSAAKIGQIAPGMGFPFSDASGKPLTIARRSLMQLAERLDRVVQAQQHLVAFDAFISAAKTRITARAQRPLLLMSILDPRHALVFGKGSLFLEVMEHLGIENAWQGETNFWGSAIVGLERLATMREVDAVCFDHGDDALVAQVTATPLWKAMPFVRENRLHRVPQVWFYGATLSAMRFCRQLDSVLGAA"]}}, {"location": "[52209:53004](-)", "type": "CDS", "id": "<unknown id>", "qualifiers": {"locus_tag": ["ctg39_48"], "transl_table": ["11"], "translation": ["MHSPHATETTFSLEQATFAVPGRTLLQPLSLTFPGGKVCGLIGHNGSGKSTLLKMLGRHHQATNGRVLLNGTALADWSGKAFAREVAYLPQQLPPAEGMTVQELVSMGRYPWHGALGRFTVQDRQYVEEAIGLVGLKPFAQRLVDSLSGGERQRAWIAMLVAQNSRCLLLDEPTSALDIAHQVEVLALIQRLSHQRSLTVIAVLHDINMAARYCDTLVALRDGGMIAQGDAGAIMRPDVLHRIYGIPMGILPHPDGRTPVSFVY"]}}, {"location": "[53372:55871](-)", "type": "CDS", "id": "<unknown id>", "qualifiers": {"locus_tag": ["ctg39_49"], "transl_table": ["11"], "translation": ["MSDDREPIGRKGKKTIPPRRVPGRGGRRDDDYDDFQDDDHDKEEKQPVPRKGKGRSPRRRRGWPGLFIKLLLVLIVVAVAYGFYLDSQIRSRIDGKVWQLPAAVYGRMVNLEPGMSWNKSEMIALLEGTQYRQVTRMTRPGEFTVQANSIEMIRRPFDFPDSKESQIRARLSFSNDSLSEIKNLDSGRDFGFFRLDPRLITMLQSPNGEQRLFVPRAGFPDLLVDTLVATEDRHFYQHDGISFYSIGRAFLANITAGRAVQGGSTLTQQLVKNLFLTNERSLWRKVNEAYMALIMDARYSKDRILELYLNEVYLGQAGNDQIRGFPLASLYYFGRPVDELSLDQQALLVGMVKGASLYNPWRNPKLVLERRNLVLRLLQQQKVIDQELYDMLSARPLGVQPKGGVITPQPAFMQMVRNELQAKLGDKVKDLSGVKIFTTLDPLSQDAAEKAVEEGIPALRKQRGLNDLETAMVIVDRFSGEVRAMVGGAEPQFAGYNRALQARRSIGSLAKPATYLTALSQPDKYRLNTWIADNPIALKQPNGQIWKPQNDDRRFSGQVMLVDALAHSMNVPTVNLGMTLGLPQVVDTWTRLGVAKDQLQPVPSMLLGALNLTPVEVAQAFQTIASGGNRAPLSAVRSVMAEDGSALYQSFPQAERAVPAQAAYLTLYAMQQVAEEGTARALGARYSKAHLAGKTGTTNNQVDSWFAGVDGKEVAITWIGRDNNQPTKLYGASGAMQIYRRYLDNQAPMPLLPTPPEDIAPMNVDSAGNFVCGGGSSSWRTLPVWTTDANALCQQQQAQQQQQQLQQQSQQPQNEQKDSDGVAGWIKDMFGK"]}}, {"location": "[55979:58421](-)", "type": "CDS", "id": "<unknown id>", "qualifiers": {"locus_tag": ["ctg39_50"], "transl_table": ["11"], "translation": ["VSALPVSEILSELLSALQRSPQVLLAAPPGAGKSTWLPLHLLQQGDFPGKILLLEPRRLAARNVAQRLAEQLGESPGKTVGYRMRSESRSGPLTRLEVVTEGILTRMLQQDPMLEGVSLVILDEFHERSLQADLALALLLDVQDGLRDDLKILLMSATLDNPRLQTLLPDAPTVCSEGRAFPVERRYVSLPASLRFDEAVARQVSQLLRDESGSLLLFLPGVGEIQRVQAHLMTLVASHIDLCPLYGALPLAEQRKAILPAPAGRQKVVLATNIAETSLTIEGIRLVVDSALERVALFDPRSGLTRLQTQRVSQASMTQRAGRAGRLEPGLCVHLIAREQAERAASHADAEILNSDLAALWLDLLQWGCHEVTQLRWLDLPPARHLDSARQLLMQLGATDASGKLTVKGRRMAVLGSEPRFSAMLADAAGDTELADTAALLVAILEEPARSSVDLRDSFHRRQPGWQQRAGQLLRRLGMAEGDADSTLIAPLLARAFPDRIARRRGAEGRYQLANGSGASLNVDEALTRYEWLIAPGLLQGSAQPDARILQAAPLDIEALIRQQPERVTLHTDVEWDEQRGTLRAWRRQQIGELVLTSQPLSKPDEDELHPAMLRWVRLKGLSVLNWTPQAEQLRLRMVCAARWLPEENWPAAGENDLLASLESWLLPAMRGVRDARGLKQIDVAAALLPLLTWSCRQQLDTLLPTHYTVPSGNRLPVRYDEEKPPVLAVRLQEMFGEAQNPCVAGGRLALVLELLSPAQRPVQITRDLAAFWQGAYPEVRKEMKGRYPKHLWPDDPANAQPTRRTKKFSAPS"]}}, {"location": "[58496:59036](+)", "type": "CDS", "id": "<unknown id>", "qualifiers": {"locus_tag": ["ctg39_51"], "transl_table": ["11"], "translation": ["MSEQKRLFFGISLPEESKKSIVKWRSDTFTKEAGRPVAAANLHLTLAFLGDISLEKSLALQQLAARVKQPGFTLALDDAGHWPRSGVVWLGPKRSPRGLLQLAEMLRSQAARCGCYQSPTPFHPHVTLLRNATRPVALPPPNFHWPFHVERFALFMSVFCRGRTAYQRLAEWDLELEKR"]}}, {"location": "[59032:59737](+)", "type": "CDS", "id": "<unknown id>", "qualifiers": {"locus_tag": ["ctg39_52"], "transl_table": ["11"], "translation": ["MIFDPPLRPATLVMRYKRFLADVITPAGERLTLHCANTGAMTGCATPGDRVWYSTSDSPTRKYPHSWELTETQQGEWICVNTLRANALVKEALDHQAITALSAYPRLRAEVKYGEEKSRIDFMLQADGRANCYIEVKSVTLCQQGRGYFPDAITVRGQKHLRELTKMVEQGHRAVLFFAVLHSGIEDVAPARHIDAHYAELLAQAQRSGVEVLCYKAQLSPDQVLLEKALAVRL"]}}, {"location": "[59926:60382](+)", "type": "CDS", "id": "<unknown id>", "qualifiers": {"locus_tag": ["ctg39_53"], "transl_table": ["11"], "translation": ["MQEGQTRKTSSLSILAIAGVEPYQEKPGEEYMNEAQLEHFKKILEAWRNQLRDEVDRTVSHMQDEAANFPDPVDRAAQEEEFSLELRNRDRERKLIKKIEKTLKKVEDDDFGYCESCGVEIGIRRLEARPTADLCIDCKTLAEIREKQMAG"]}}, {"location": "[60415:61315](+)", "type": "CDS", "id": "<unknown id>", "qualifiers": {"locus_tag": ["ctg39_54"], "transl_table": ["11"], "translation": ["LPASLPLSPMMSSSCVGRFAPSPSGSLHFGSLIAALGSYLQARSQHGRWLVRIEDIDPPREVPGAAQHILAQLEHYGLCWDGEVLWQSQRHQAYREVLASLAKKQQSYCCTCTRRRIQQNGGIYDGHCRNQHNDPDNAAIRLRNSHPVGHFHDRVRGEIIADRTLAGEDFIIHRRDGLFAYNLAVVVDDHYQGVTEVVRGADLIVPTVRQIALYQQCGWPVPGYLHLPLAINRDGSKLSKQNHAPPLPPGDPRPTLVDALRFLGQPVCDGWRDLSLDALLRQAVERWNVATIAREDLFI"]}}, {"location": "[61511:62879](+)", "type": "CDS", "id": "<unknown id>", "qualifiers": {"locus_tag": ["ctg39_55"], "transl_table": ["11"], "translation": ["MPTDTGEALPPQMTVIPRDGHNISRKDISENALKVLYRLNKAGFEAYLVGGGVRDLLLGKKPKDFDVTTNATPEQMRKLFRNCRLVGRRFRLAHVMFGPEIIEVATFRGHHEAELVSEDRNSSQRGHNGMLLRDNIFGSIEDDAQRRDLTINSLYYSVADFSVRDYVGGLNDLQQGIIRLIGDPETRYREDPVRMLRVIRFAAKLNMSIAAGTAEPIPRLATLLNDIPPARLFEEALKLLQAGFGYNTYLQLREYKLFQPLFPILTRYFTETDDSNMERMIAQVLKNTDNRIHNQMRVNPAFLFSALFWYPQLEAAQKIAQESGLAYYDAFALAMNDLLDEACRSLAIPKRITTLVRDIWQLQLRLSRRQGRRAWKLMEHPKFRAAYDLLALRAEVENNAELLRLSAWWSEFQVAAPPQQKALLSNLDNEPAPRRRTRRPRKRVPGARRDGNNNA"]}}, {"location": "[62875:63355](+)", "type": "CDS", "id": "<unknown id>", "qualifiers": {"locus_tag": ["ctg39_56"], "transl_table": ["11"], "translation": ["MNRVWLAVGSNLAAPLLQVQAALDALAKLPQTRLVATSSFWRTPPYGPADQPDYLNAAVALDSELTPEALLNHTQRIELEQGRVRKDHRWGPRTLDLDIMLFGNQTLNTPRLIVPHYDIHNRAFMLVPLLEIAPDITFPDGRRASDMLARLDSGAIQPW"]}}, {"location": "[63415:64210](+)", "type": "CDS", "id": "<unknown id>", "qualifiers": {"locus_tag": ["ctg39_57"], "transl_table": ["11"], "translation": ["MKPTTVSTLRQWKKSGRKFASITAYDFSFARLFADEGIQVMLVGDSLGMVVQGHDSTLPVTLTDIVYHTQAVRRGAPKALLLADLPFMTYATPEQTFESAAQLMRAGANMVKLEGGQWLADTVRLLSERAVPVCGHLGLTPQSVNIFGGYKVQGRESASAETLLNDALALEAAGAQMVVLECVPVPLAERITRALTIPVIGIGAGNRTDGQILVMHDAFGITGGHIPKFAKNFLSETGELRAAVRQYIAEVEAESYPAEEHSFY"]}}, {"location": "[64225:65080](+)", "type": "CDS", "id": "<unknown id>", "qualifiers": {"locus_tag": ["ctg39_58"], "transl_table": ["11"], "translation": ["VLIIETLPMLRREIRRWRQDGKRIALVPTMGNLHDGHMTLIDEAREQADIVIVSIFVNPMQFERPDDLASYPRTLQEDCEKLNRRKVDLVFAPAPDDIYPQGLGEQTFVEVPGLSTLLEGASRPGHFRGVATIVSKLFNLVQPDLACFGEKDYQQLAVIRRMVADMGYDIEIVGVPTVRAKDGLALSSRNGYLTTEERRIAPELSKVMNSLAQQLSTGDRQIGEMLSAAEATLAIKGLRADGLAICDADTLQPLTVDSQRAVILMAAWLGKARLIDNQQVDLLV"]}}, {"location": "[65168:65549](+)", "type": "CDS", "id": "<unknown id>", "qualifiers": {"locus_tag": ["ctg39_59"], "transl_table": ["11"], "translation": ["MNRTMLQGKLHRVKVTQADLNYEGSCAIDQDFLDASGILQYEAIDIYNVTNGQRFSTYAIAAERGSKIISVNGAAARCACEEDILIICSYVDVPDEQARQWQPKVAYFEGDNLMKRLAKAVPVQVA"]}}, {"location": "[65868:66084](+)", "type": "CDS", "id": "<unknown id>", "qualifiers": {"locus_tag": ["ctg39_60"], "transl_table": ["11"], "translation": ["MKIIIFLIVFVASMALIPDSLIGGFVNHNITISGDGEEAMNNFEFTVILIKGALSASIATIALWFYRKRRE"]}}, {"location": "[66160:66385](+)", "type": "CDS", "id": "<unknown id>", "qualifiers": {"locus_tag": ["ctg39_61"], "transl_table": ["11"], "translation": ["MASVNVLTFIVPVVSLLRFTAMVRTLKAMTDFAAVTATACFSSLTFMKSVSRALKSRSLKWPSMVPGFAIQPEH"]}}, {"location": "[66956:67187](+)", "type": "CDS", "id": "<unknown id>", "qualifiers": {"locus_tag": ["ctg39_62"], "transl_table": ["11"], "translation": ["MTWTYNVINKAFTHNGEYKFNAEYAGAPGYKNTPDYECIKNKGPLPRGRYRITGPIANHPTRYSAYARYWKQYVWA"]}}, {"location": "[67304:67802](+)", "type": "CDS", "id": "<unknown id>", "qualifiers": {"locus_tag": ["ctg39_63"], "transl_table": ["11"], "translation": ["MKMGIFLLIVTLLAGCSTGALKKPEDKLYEKVLLAIKTHEINELSESDFNEISDYFSKGKARWLALYPSLSNEPFSGITYFQEGLDISMAKALSKKASETLKFVNKENIKKICGIPFIEPADEEIKSYYIKTRTALKSLSSESKWKDACLIQLEQSFAYLNNHKT"]}}, {"location": "[68087:68858](-)", "type": "CDS", "id": "<unknown id>", "qualifiers": {"locus_tag": ["ctg39_64"], "transl_table": ["11"], "translation": ["MTHLYWVALKSMWEREVIRFARIWIQTLLPPVITMTLYFIIFGNLIGSRIGDMHGFSYMQFIVPGLIMMSVITNAYANVASSFFSAKFQRNIEELLVAPVPTHVIIAGYVGGGVARGLCVGVLVTAVSLFFVPFQVHSWTMITVTLLLTAILFSLAGLLNAVFARTFDDISLIPTFVLTPLTYLGGVFYSLTLLPPFWQGVSKLNPVVYMISGFRFGFLGITDVPLVLTLGVLLAFILVIYVVVWWLIERGTGLRT"]}}, {"location": "[68854:69781](-)", "type": "CDS", "id": "<unknown id>", "qualifiers": {"locus_tag": ["ctg39_65"], "transl_table": ["11"], "translation": ["MTYALELEKLTKTYAGGVQALKGIDLNVEAGDFYALLGPNGAGKSTTIGIISSLVNKTAGKVRVFGYDLQQDVVNAKRQLGLVPQEFNFNQFETVLQIVVSQAGYYGVEKKEARIRAEKYLRQLDLWDKRDERARMLSGGMKRRLMIARALMHEPKLLILDEPTAGVDIELRRSMWSFLQELNAQGTTIILTTHYLEEAEMLCRHIGIIQRGELVENTTMKGLLSKLKSETFILDLAAKSPLPQLEGFQYRLVDTSTLEVQVLREQGLNSVFSQLSHQGVQVLSMRNKANRLEELFVDLVNGRRGEKA"]}}, {"location": "[69886:70552](+)", "type": "CDS", "id": "<unknown id>", "qualifiers": {"locus_tag": ["ctg39_66"], "transl_table": ["11"], "translation": ["MKDIDTLINNNREWSRLLKEEDPGFFERLSLAQKPRFLWIGCSDSRVPAERLTGLEPGELFVHRNVANLVIHTDLNCLSVVQYAVEVLEVEHIIICGHYSCGGVQAAVENPELGLINNWLLHIRDLWYKHSSLLGELPPQKRFDKLCEINVIEQVYNLGHSTIMQSAWKRGQKVTIHGWVYGVQDGHLHDLEVTATNREILEQRYRHGIANLLNNLEKPDS"]}}, {"location": "[70632:71169](-)", "type": "CDS", "id": "<unknown id>", "qualifiers": {"locus_tag": ["ctg39_67"], "transl_table": ["11"], "translation": ["MKHTVDIMISEDEIARRIAQMGRQITERYRDSDSGIVLVGLLRGSFMFMADLCRKIEVTHEVDFMTASSYGSGMSSTRDVKILKDLDEDICGKDVLIVEDIIDSGNTLSRVREILSLRQPKSLAICTLLDKPDRREVDVSVEYVGFTIPDEFVVGYGIDYAQRYRHLPYVGKVVMLEE"]}}, {"location": "[71566:72115](+)", "type": "CDS", "id": "<unknown id>", "qualifiers": {"locus_tag": ["ctg39_68"], "transl_table": ["11"], "translation": ["MIFKIKSIIHRTPVNGAIGPAAKALCTDRVAGKRSPPRPIASASLVPRRLRLAGVPFFGMPETLFSGPVRHITPNTAPPTPAIPVWRRGADADCPTFCVSDPVGCKHRTYRTGSRPSESRLPRRIHHKQIRPRIVAYLFDQRRCAPEEGIHCSPGLRHDRMTTSDAGLMAEANPPPAVDGVR"]}}, {"location": "[72176:73223](+)", "type": "CDS", "id": "<unknown id>", "qualifiers": {"locus_tag": ["ctg39_69"], "transl_table": ["11"], "translation": ["MLKVNPTDAAALSTAPPAIPLSEIPSLVARLYGIEGTVRPLAGERDQNCCIEQPDGTRYVFKIGNPSESAAVVDFQIAALHHIADNSPTLPIPRVVPTLTGRTCDHVRLNNGTDTIVRMLTYLNGMPIKETVRTPAQRRTMGTCLARLNLSLQGFSHPAANHDLLWNVSAAHRLTDKLEDLIDPERRRLARKFMARFKEQVLPVLPMLRAQVIHNDYHFYNVLVAPGEQERITGIIDFGDMLYAPLVGEVATAAAFHMTGCTDPFVGAAQFVGAYHRTLALTETEQEIVADLMATRHLITALISEWRAVRYPDNRAYIMRHNPAAWEALSQMADISRHGARDRLLSDI"]}}, {"location": "[73237:74608](+)", "type": "CDS", "id": "<unknown id>", "qualifiers": {"locus_tag": ["ctg39_70"], "transl_table": ["11"], "translation": ["MKSTTDLNMVNAYIPGLADVGESTAAMIRRRDALLGPAYRLMYEHPLHIVRGEGAWLFDAEGHRYLDAYNNVTSLGHCHPAVSEAICRQVQTLATNTRYLHDTILTLAERLLSTVPETSLAHLMLTCTGSEANDLAYRIARIRTGGTGVIVTETAYHGITDAVSQFSPSLGTTVNLGPHVRLVPAPRSWHAGDVDTGERFTRDVNAAIADLERHGIVPAALIVDSLFTSDGILPGTKGFLKSAVDAIRQAGGLFIADEVQPGFGRTGENMWGFQRHGVIPDIVTMGKPMGNGQPIAGLLATADALEEFGQRSRYFNTFAGNTVSCAAALAVLQTIEQDNLIDNARHVGKVLLDGIAGLNKRHEAIGDVRGAGLFVGVELVTDRQSRAPDRWLTSQVVNRMRQKGVLLSACAMGHNVLKIRPPLVLTADQAGRITDVLDQALTEATAARTRQSASTL"]}}, {"location": "[74620:75124](+)", "type": "CDS", "id": "<unknown id>", "qualifiers": {"locus_tag": ["ctg39_71"], "transl_table": ["11"], "translation": ["MTTFKSPDRTDIRILEHLQREGRCSNLELAEAVSLSPSPCLTRTKRMEQSGIIAGYGAKIALNKLGSHVVVFSEITLSSHYPDDFRTFESGAARYREIVECYNVSGGYDYLLKIIAPNVALFQDLMEHLLQDEIGIAKFANRIVLREPYQRRGEPLTMIATGTASWE"]}}, {"location": "[75322:76651](-)", "type": "CDS", "id": "<unknown id>", "qualifiers": {"locus_tag": ["ctg39_72"], "transl_table": ["11"], "translation": ["MRIKIDAVPDSPTFPEQADVVVIGGGIIGTSVAYELAKRGVSVALFEKGVMAGEQSGRNWGWVRQQNRDLYELPMAMYSLQRWSELGDEIGKDVGFRRSGILYGTTSASDLAKWESWGQQAKNIGFHSQLLSASEARGRIGGQTAWMGGVWSPGDGRAEPSQAVPALAVGAQQLGVNIQQRCAVRGLDISGGHVTGVWTERGLVKTSRVVCCGGAWSSRFCTRYGIALPSANILGTAFKSTVAAEVTKGCLSIPGLAIRRRLDGSYTVAITGRGQLDLAPQNLRYATRFYPMYRSKIAKKLKIRINGSFFSGPEAAGSWSMDAVSPFEKMRILDPAADKQILRESIAKLVYEFPQLAGIAVDHAWAGWIDTTPDLVPVIDEVSQIPGLIVASGFSGHGFGIGPGAGKLCSQLVLNEQTYTDLSPYRLSRFAPGKAIRQPQMM"]}}, {"location": "[76674:77280](-)", "type": "CDS", "id": "<unknown id>", "qualifiers": {"locus_tag": ["ctg39_73"], "transl_table": ["11"], "translation": ["MNKQIAGVNDPGSLEADIGARLKRLRKARNMTINELAALANVSAGAISQIERNLTNPTIRVLEQLRLVLKVPLTAFIEESDPSLKGIGHYVRRSAERPHFNVGKNGIAKKMLSPTGDHDIQFMFIIIPPGVRSGEMLMGMGEKAGLVMSGELTLELAGERTILSPGDSFQFSSALIHNIFNHTSQQAEVLWIMHIKPDNHL"]}}, {"location": "[77301:78069](-)", "type": "CDS", "id": "<unknown id>", "qualifiers": {"locus_tag": ["ctg39_74"], "transl_table": ["11"], "translation": ["MFASRFIVTAFCRGLTIALLMTTSVVSQAASLTAGSPPSSAPTTFLDTKTGRIEGFMPDVAHQVASRAQLDIAFTAVPFSTLIQSVIAGKIDVIVAGMTPTPEREKRISFSQQVTAFGAGLIVRDDNHKTYRSWQDLKGEVVGSMAGTDYTQSLMKSGIAKEVKVYDSPADMTRDLSLGRIAGALNDYPILKAQEKAGGLKGMHVVEGYKPESVSPMAFGVKKGNEALLAKINAALSAMKADGSLDKLKAKWGMP"]}}, {"location": "[78342:78993](+)", "type": "CDS", "id": "<unknown id>", "qualifiers": {"locus_tag": ["ctg39_75"], "transl_table": ["11"], "translation": ["MDWNSIPNYLPFLLKGTEMTIVITLFSLLISTPLGLLFAAGKMSPWKIISWPVSLVINITRGLPMIVVLFYIYFVFPDIGITLTSFQASVIGIAFCFSTYIAEIFRSGIESVDRGQLEAARSMGMSVGKAMRRVILPQAFHVALPPYSNTLVMMLKDSALASTIAVTEMTRQGQLIAASTFDNTTVYTLVAVLYLLLCLPLLAVSKRLEIRRINGA"]}}, {"location": "[78994:79762](+)", "type": "CDS", "id": "<unknown id>", "qualifiers": {"locus_tag": ["ctg39_76"], "transl_table": ["11"], "translation": ["MIEINEVHKRFGPVEVLKGVTFTVSEGEVVCLIGPSGSGKSTILRCINGLESYEEGEIRVLGQRVNHRDKNINALRRQIGMVFQRFNLFPHRSVLENVMEGPIHVNGEPRAIAEKRAKDLLAMVGLAEKIQAWPMQLSGGQQQRVAIARTLALQPRAILFDEPTSALDPELVGDVLQVMRNLARDGMTMVVVTHEMQFAREVADRVCFLHSGQIVEQGPAEQILLRPREPRTQDFLRRVLGSPEPGVCNHCQMKK"]}}, {"location": "[80078:81680](-)", "type": "CDS", "id": "<unknown id>", "qualifiers": {"locus_tag": ["ctg39_77"], "transl_table": ["11"], "translation": ["MHRRDFIKLSSAMAAASALPLWSRSLMAQQPRPSLPVPPLLTPDPRGVINLAAQQGQTRLLGKAVTTWGYNGALLGPAIVLERGKPVTMNLHNRLAEATTVHWHGLAIPGETEGGPQGLIAPGQFRRVSFTPDQPAATCWYHPHQHGRTGYQVAQGLAGMLLLKDDDSEKLLLPKIWGVDDIPVILQDKRLSADGSRIDYQLDIMSAATGWFGDTMLTNGAVCPLHAVPRGWLRLRLLNGCNARSLMLATSDSRPLYVIGSDGGLLAEPVQLNELPMMPGERFEVLVDTHDGKTFDLQTLPVQQMGMTLAPFEQPLPLLTIQPLAILASGTLPDKLVAVPALPKQEGIPSRLLQLTMDPELDRRGMLALMERYGHAAMAGMSGDAHDNAPDDAQPMAEMDHGAMPGMAHEKPAPAAFDFHNANKINGVAFDMNTPSFDVKQGVMEKWTISGEGDLMLHPFHIHGTQFRILSENGKPPAPHRSGWKDMVRVEGWRSEVLVSFNHPASKAQAYMAHCHLLEHEDTGMMLGFTVSE"]}}, {"location": "[81866:82214](+)", "type": "CDS", "id": "<unknown id>", "qualifiers": {"locus_tag": ["ctg39_78"], "transl_table": ["11"], "translation": ["MKKSILALLFLGLSGFSSASFALNESEAEDLADLTAVFVYLKNDCGYRDLPDDQIRRALMFLARQNRWDLSNYSSYNMKSLGEDSYKDLSGIAVPNDMKCKSLARDSLSLLAYVR"]}}, {"location": "[82320:83178](+)", "type": "CDS", "id": "<unknown id>", "qualifiers": {"locus_tag": ["ctg39_79"], "transl_table": ["11"], "translation": ["MAEKDRWYETLHTGFGQCFSVDQVLYREQTGHQDLIIFENAALGRVMALDGVVQTTERDEFIYHEMMTHVPLLAHGNAKRVLIIGGGDGAMLREISRHQNIEQITMVEIDAGVVEFCQQYLPNHSAGAYQDPRLNLVIDDGVNFVSRCNDKFDVIISDCTDPIGPGESLFTSAFYEGCHRCLNENGIFVAQNGVCFLQQEEAVNSHRKLSHYFRDVTFYQAAIPTYYGGIMTFAWASDNPALRQPDTTTLQARLAATGLNCRYYNPAIHTGSFALPQYLLNVLAE"]}}, {"location": "[83205:83427](+)", "type": "CDS", "id": "<unknown id>", "qualifiers": {"locus_tag": ["ctg39_80"], "transl_table": ["11"], "translation": ["LQKLKLHGFNNLTKSLSFCIYDICYANSDAERDGYIAYIDEQYNANRLTEILSETCSIIGANVLNIARQDYEP"]}}, {"location": "[83520:84015](+)", "type": "CDS", "id": "<unknown id>", "qualifiers": {"locus_tag": ["ctg39_81"], "transl_table": ["11"], "translation": ["VAHLDKSHICVHTYPESHPEGGLCTFRADIEVSTCGVISPLKALNYLIHQLESDIVTIDYRVRGFTRDVNGVKHYIDHQINSIQNFMSEDMKSMYDMVDVNVYQENIFHTKMLLKEFDLKHYLFNTKPEELSPLEHKRITDLLWKEMREIYYGRNIPYVVPKAP"]}}, {"location": "[84066:84825](-)", "type": "CDS", "id": "<unknown id>", "qualifiers": {"locus_tag": ["ctg39_82"], "transl_table": ["11"], "translation": ["MKGQSRLDQIMDYLKSHNLVTVEQLVAAIEASPATIRRDLIKLDREGVISRSHGGVTLNRFIPAQPTTLEKMQRNLAEKQAIARAAATLVRSGDAVVLDAGTTMMELARQLTHLQLRVITADLHIALFLSEFKQIEVTIIGGRIDDSSQSCVGDHGRRLLRNLYPDVAFVSCNSWSLEKGITAPTEEKAGLKEDLLVNARRRVLLADSSKYSSWSLFCATPLQNLTDIITDKHLGEEIQRELGDQPFRLQLT"]}}, {"location": "[84831:85812](-)", "type": "CDS", "id": "<unknown id>", "qualifiers": {"locus_tag": ["ctg39_83"], "transl_table": ["11"], "translation": ["VSKIIAVTMGDPAGIGPEIIIKSLAEGALSGASAVVVGCASTLRRVMSMAVTPQAELRVLNRVSEAHFAPGIINIIDEPLADPQALRPGVVQVAAGDLAFRCVKRATELAMTGEVQAIATAPLNKEALHSAGHLYPGHTELLAKLTDSKDYAMVLYTDRLKVIHVTTHIALRKFLDTLNGERVATVIGMADTFLRRVGYRDPRIAVAGVNPHAGENGLFGDEEINIVGPSVEAMKAQGLNVSGPCPPDTVFLQCHEGHYDMVVAMYHDQGHIPLKLLGFYDGVNITAGLPFIRTSADHGTAFDIAWTGKAKSESMTISIQLAMQLA"]}}, {"location": "[85804:87118](-)", "type": "CDS", "id": "<unknown id>", "qualifiers": {"locus_tag": ["ctg39_84"], "transl_table": ["11"], "translation": ["MAYVQWKTPVLVVADDLTGANDTGGGLARAGARVNVLFNPTGEGSRDDADVWVINTDSRACDAALAAQRTTEAVTRGRVLTGDGWIFKKMDSTLRGNPGAETEAALLASNAPAALVVPAVPTLGRTTRQGMCYIDGQLLSETEYASDPKTPVSSASIITRLQEQSSLNAGLLPLDAVRQPDLAARLAAAIAEGQRLIVLDAERQEDLHHIVRTAAALSPRPLLVGAAGLSDALSEFLGGNGNSIAALPITPGQQAAMLAVIGSMSDIASRQIVRLQQHYPLCLIDIDIRQVLCDGAGDMPWRQQATEALQRGQHCVVRTCQQVSQRYDIHALCQHYGLSRQQMGEHICEFLAALVRDVVGEVQPRGLYLSGGDVAIAVASGLGAEGIHLGGLVAGCVPWGQLLNSKNDLLVLTKAGGFGDENTLVDVFHFIEEKSGE"]}}, {"location": "[87320:88472](+)", "type": "CDS", "id": "<unknown id>", "qualifiers": {"locus_tag": ["ctg39_85"], "transl_table": ["11"], "translation": ["MNINSTVISGYRALQDISWLLQGVQRALLVTDKNIVGIPAVQALIGEMGNQVGTLILIDSVPAEPSQHDVTTILAGLDCHEVDLVIGVGGGSVLDVAKLLSVLCIKNAPTLDALLKGEKPQHRTASLLIPTTAGTGSEATPNAILAIPEKETKVGIISPVMLPDYVVLAPELTTTMPAHIASSTGIDALCHLIECFTATVANPVSDNYALMGLHKLFASLEKAVAEPDNLTARLDMLWASYYGGAAIAHAGTHLVHAMSYPLGGKYHLPHGVANAILLAPCMRFIRPAVVSKFAQAYDLLPDADPALTEDQKSHALVDYFTALVKRLQLPASLDELGIGADRLPSLVDAALDVQRLMKNVPAPVSASEVREVYLSLFPARTPD"]}}, {"location": "[88485:89370](+)", "type": "CDS", "id": "<unknown id>", "qualifiers": {"locus_tag": ["ctg39_86"], "transl_table": ["11"], "translation": ["MSKNISGVLTAIVTPFTRDGDYHDAAMRIQIRRQLAAGNGIFCGGTNGEFFVLSSEEKLAVARTCVEEVAGRAPVIAHIGEIATRETVRLGKQIAATGVDAVSAITPWFVPLSQQALMAHYRQIADALDVPLFLYNIPARTGNTLEPETVRQLASHPNIVGIKDSAGSYDSLSGFLHAAEGIDRFDVLNGPDSLIHQGFVDGCSACISGLANVAPQAINAIWSQFLAGNIAGSRRAQENVTGLRTDLYSIGFSPAVVKKAVALMGHDVGESRYAVRFSAEEEQRIRQLVRQYTH"]}}, {"location": "[89594:91010](+)", "type": "CDS", "id": "<unknown id>", "qualifiers": {"locus_tag": ["ctg39_87"], "transl_table": ["11"], "translation": ["MKEFSSSGTLIIIGMVVAYILFTTWLTYRLRSKSSGDFMEGSRAMPAFIVGIMLMSEYIGAKSTIGTAQAAFEDGFAASWSVIGAAIGFPIFGLLLVKRIYNTGKITISGAVAEKFGSTTKNIISLIMIYALLLVNVGNYVSGAAAISTVLKVNLPVAAFITAIVSTFYFAFGGMKGMAWVTLLHSALKYVGILIILGVALKMTGGITPMVQQMPDFYWTWDGHVGASTIVAWLIGTIGSIFCTQFVIQAISSTKSPAAARRATWVAFFFCLPIGIAIAVIGVAAKYLHPDIKSLYALPVFLQDMSPWLAGIVTTSLVASIFVSVGTVALAIASLIVKDFYVPYRHPTPEREFRMTRLLSLAIGFAPLIFVLLVPEVLKLSFFTRAIRLSISVVAIIAFYLPMFKSARGANWGLVGACVVTSVWFLLGDPFGINNMYIALITPAVIMVIDHLIPRRESDKHTNDSLQKSGA"]}}, {"location": "[91014:92202](+)", "type": "CDS", "id": "<unknown id>", "qualifiers": {"locus_tag": ["ctg39_88"], "transl_table": ["11"], "translation": ["MDTVTVEHDGLIRLADDDSALRVAMLPSPCPQNHAANLLPLPDGDVLCCWFGGTQEGIADISIWCSRLAKGSPRWSEPQKLSQDNGRSEQNPVLFLAPDNILWLMYTAQKSGNQDTAIVRYRQSADFGKSWGPIATLLETPGTFIRQPLVVLPNGNWLLPVFYCTTRPGEKWVGNDDTSAVKISSDQGKTWRDVMVPESTGRVHMNITLLKDGSLLALFRSRWADHIWLSRSYDNGESWSVPQPTDLPNNNSSIQVTTLANGNLALVFNAMSAEGASERRLSLYDEIEDEEDTASAVAPVSQAGKTAFWGAPRAPMTLAVSQDGGRSWPWRRNLDEGDGYCMTNNSQLKLNREFSYPTIKQGINGELHIAYTYFRQAIKYVCLNEEWVTHAGAQR"]}}, {"location": "[92198:92675](+)", "type": "CDS", "id": "<unknown id>", "qualifiers": {"locus_tag": ["ctg39_89"], "transl_table": ["11"], "translation": ["MITGNLNTLTMANLPPSLYSLLTRPEHSLAALRAQDDGRFQPTGESWFYTISVAQTAVADTRHTEFHRQYLDIQIVLEGTETINFSCADARQQQATETKPDLFIVAHPQLPHSVQLAAGDFVIFYPGEAHQALCAIGKPATVRKAVFKIPLAMSGTMR"]}}, {"location": "[92671:93349](+)", "type": "CDS", "id": "<unknown id>", "qualifiers": {"locus_tag": ["ctg39_90"], "transl_table": ["11"], "translation": ["MSRHALITGASSGIGAAIVARLLDEGWTVTGLSRTPVALPHPRFTSLPVDLVDTHALKQVLRTLSQVDALIHAAGMMKAAPLGQLDEESGQRLWQLHIAVAEVMANQLVDRLPAGGRIILIGSRTSVGAAGRSQYVSTKSAMKGMVRSWAAELAARGITANIVAPGATATPMLTMPGRESSQPTMPPIGRYIQPEEVAGLVSFLLSPAADAITGQEVVICGGASL"]}}, {"location": "[93642:98793](+)", "type": "CDS", "id": "<unknown id>", "qualifiers": {"locus_tag": ["ctg39_91"], "transl_table": ["11"], "translation": ["MPSVHTKCLPSSFTRTPEVIAKPITKEKNIWQDIIDQGKNDIWKDVISHEEDDIWKDIINWEENDVWKDIIDWQEVNETSFNANDQRTTGESAVSEKADSHVSLTEDSYRALQQLFQLMASNGNSRIISTCLSALLPGISPRIAVAAISLYNAVTRKRNIDYAILNTLELSSWLLPDNLNIISELANFIRKNIVEWIGESFSHPFPEGENTALYEHILIAMAVTAIAVKPWMKNNQAPQRWCLRIPTIMADFLIRANEYWNKLGDIAGTPAPVAAYHEENIPLHRIPAFEVDTCMQTSISRRDDRLGASSSLIGDMTAFSSNSTARYDAAIRATVQNNPKSLALENYSVAEKAHWLATDRLRQESGFSGLSYCATRKTETRHHTDEQIITHSHFNTQCDATAHSTTLAEEKNAVNTIVPQTPVSSVPNQQIVNLPNPGMVATTFAITAYLSSIAGVKGNTISLATIGVFSWGRHLWNRLRTPHQEHIPDGSTDAKNSTINLSPTSLSQPHMRSKRDVVPDESPLYAGDDVFDAEIHHSLIDFLQNEKLLPDTEIDKFKTGDVAAAIAGYIMPADNHRQQTISSVKIQLLAQHILTDSNLYGGKKGEAISNSFAESVVMDMIFRTIMGMSPEWYLADKLAVNKAPLTINALKQTLSLKKILAERQINIPEEKRASIEHIWSLFMKKRFPLFYHPIDNIDNISTDDPEFNWYYSGSLYLADKGKLSDFTSQEILYLGKAIWETAFAEDMSIHSFILLPALLLMAKIRPEEIHAQEDMFYHHVIAINQYFQYQDISLKFEAYRSAVKEWMSRGKLAEKIVNDCGEAIPPTMDVVIEQSPLYFNTEMDLLLRREEAKQDYMDGISKPCAQAPEDLDTAWKKLTEKVADSFADINFYILWSTFSSIEKKDANFIFSPDAIIYPTSFTMEPSYSVEKDLLFSEKLGEQDLYNPGTKHFFEKISAPAVKNINLDKAELITVQVGDEKRIYALKSTGNGDESKYRLIRVDNDISNFIHADILDYRPVNGFTKFSDNGVKDGTGQLFYFSTTENKNENINRQKNELGLINHFNQIYREKLYKSVYDAGNDKSTRQKTWDFFKHLIPFYDCVEGIQNNDPSQAVPACLLDALTFFDTFIKIGSMSGKFGQGLARGMLKGTQGVPQSAVKGLVKNLYQEASFPTIKELAKLGKNVLRSADPGFELLTDTYRILPVYVLDVLKENHASLGKRIESINTAAKKGLHSENYATAKLPHTDFRVPVKGIKDDNGKYFYVQMDPNTGNVFGRRYQLDTDILKPLGQLGHPGQDYADGLLDKLPLCSSRVRRGIDGVKDTLFCIDKKWKVNDEKLLEDINKLPEGMLGRYKNIYINEKSSLPDYYIKQDGDVYKVKWHERKHQWQVVNVANPETHTIPVTLNEIGRWVAKNEASWPKGLPWETSAGTAKIVKEEFILDKHMGMMEVATEKGNFAVSFRKAGKATLNALKNGAAAKPHSILEKTIKESSLSKYYPQNKDEMMAKVHNAGIEGLVGHWDEKKGLVGIYLTNNMQLENVMTTSEGIFIYPVDINQLDTSLHALKQHKNWITNCYTGDYDMHDLIVFNHAGRPRTPLIGKEEEDLIKKLNQEIKRTDALRSHDSATHRAVQHGAQINYATYMIKNNFEGGDGMVLDVANPGEYPIAMLDRGVWSVIHNLAEHEKYYQQIGAKLKETWSADGSVVLTKGGIKPRSHQE"]}}, {"location": "[99028:99391](-)", "type": "CDS", "id": "<unknown id>", "qualifiers": {"locus_tag": ["ctg39_92"], "transl_table": ["11"], "translation": ["MEYEFLRDSTGKVRVRMSMGHEAVGHWFNEEVENNLALLDEVENAIAGVKGSERQWQRVGREYTLWMDEEEVIIRANLLSLEDDGLEEGMRYYDEESLCFCGVEDFLAVIAAYRAFCREG"]}}, {"location": "[99812:99935](+)", "type": "CDS", "id": "<unknown id>", "qualifiers": {"locus_tag": ["ctg39_93"], "transl_table": ["11"], "translation": ["MQAAYATMKGIKVMRVLRKDQTELFYFGPTGRDASGERRF"]}}, {"location": "[100097:100577](-)", "type": "CDS", "id": "<unknown id>", "qualifiers": {"locus_tag": ["ctg39_94"], "transl_table": ["11"], "translation": ["MFKKKPVDTTSLILANKGNSLSDEKKQTEFKTDESTVIAKNVCFEGNITSIGHVYIYGVLKGNINTEAGLIKIVSNGMVEGDIKCKKVIIDGELRGDCFSENMEITENGKVSGKITYHTLSIKHGGILSGQADPVLHNNEKNRITDISTEIQSVELQDI"]}}, {"location": "[100752:100947](-)", "type": "CDS", "id": "<unknown id>", "qualifiers": {"locus_tag": ["ctg39_95"], "transl_table": ["11"], "translation": ["MDDEEMLACMLKEIRELIEKYTSNKKIETNFKLEKNNRVLSIVIEGVSDMEIYFENIISEEKES"]}}, {"location": "[101472:101769](-)", "type": "CDS", "id": "<unknown id>", "qualifiers": {"locus_tag": ["ctg39_96"], "transl_table": ["11"], "translation": ["MQHPHYLNPFYHGVEPRHGADYSFQFVISTFDKLVPVLYLPVLNVCRVSAFAPEQGIRLAQCCRFILIDKAQELPLYNAAKMFRGNRNAAVLFRQEER"]}}, {"location": "[103325:103886](-)", "type": "CDS", "id": "<unknown id>", "qualifiers": {"locus_tag": ["ctg39_97"], "transl_table": ["11"], "translation": ["MDHYIEIRILPDPDLELSEARLMAALFSKLHRALVSAGEGGIGVSFPGAATTPGDRIRLHGSRAALSRLEALSWRKGLTDYTDYSGILPVPETAQYRIVRRVQCQSSAERLRRRSVRKGWLSEEEAKVRIPYAKERLLSLPYLRLKSLSSSQTFLLFIEQGPLVAEPVPGRFSAYGLSSQATVPWF"]}}, {"location": "[103894:104899](-)", "type": "CDS", "id": "<unknown id>", "qualifiers": {"locus_tag": ["ctg39_98"], "transl_table": ["11"], "translation": ["MAKSTIKTASVLAFERKLSNSDAMMYACNWQQPEQRQAIEIKEKAVRGTISNRLKNALVSDPAKLDAEIQKANLQRVDIAALPFDADTLNVSFTLRVLGNLAVPSVCNDQEYQAALSEVINRYIAEQGMGVLAARYAENLANARFLWRNRVGADEIRVCVTGKSQPFEFDSTRLSLREFSQPAGDLAQLAREIEQGLTGDSFAFFSIDAFVRLGKGQEIFPSQELVLDSNSKKSKVLYQVDGCAALHSQKVGNALRTIDSWYPSAATLELGPIAVEPYGSVTSRGKAYRQPKDKMDFYTLLDNWVTKGIKPETEQQHYVMAVLIRGGVFGEKGE"]}}, {"location": "[104916:105870](-)", "type": "CDS", "id": "<unknown id>", "qualifiers": {"locus_tag": ["ctg39_99"], "transl_table": ["11"], "translation": ["MSSLILLRHLRVENANTVAGLTWGFPAITHFLGYTHALSRRLQQSHGLTLDKCAVICHQQQHHAHASGGRDAVFSLTRNPLTREAKTAAFNEEGRMHMTVSLLIECQGAIANGREGAKALEAHLQTLCVRQRLAGGTVISMAEARVIGYPHEQKSLRRVLYRLLPGFALLDRSACLSEHYQTLKQQNPQAEMIDAWLDFAVVKMSALAVDGDASTSTKTPAEWRYVAKPQPGYLVPIQTGWQSVSPLFPAGEVEKSRDPATPFRFVEAIYGIGEWRSLHRITDLNTLLWCHDYQDGLYRCCSVLSAPTDTYEFIDEE"]}}, {"location": "[105866:107219](-)", "type": "CDS", "id": "<unknown id>", "qualifiers": {"locus_tag": ["ctg39_100"], "transl_table": ["11"], "translation": ["MADEGFTLLITAYIRARGQPKLEAFDKAAEKTLVELSDSAQISLARQNLASQRRELEQRYEVQRWLSDAASRAGQISLVTHALKFTHSDAKGSSRFEASSGQTDAHYLSTATLHKPSIDAVGNAAALDVAKLLQIEYQGESLIAALSRGDYSPLAPLAESEQQLTAWVEGFQQVLHDRQASSHKLAKQLYFPVGDNQYHLLGPLFSSSLAHALHQRIVEARFSDNAKEINAAFREKRWHSAPRIGYLNMASQNPGGSRPQNISYLNSVRGGRSWLLSCAAPVWHSQPVPPVKHTSVFNRYSAFSQMARSAVWQLREFLLRVKGQPNNMEIRQRRLAYTDEIIDMLFNYAAGVQHDDMQQGWSAQDACQLKRSQQLWLDPGRAKGDEQFCAERERGEWQKELAVDFGLWLNRQLKHKDLNMSETERREWSTASLFKQRLREFEQAVKEEWQ"]}}, {"location": "[107633:110882](-)", "type": "CDS", "id": "<unknown id>", "qualifiers": {"locus_tag": ["ctg39_101"], "transl_table": ["11"], "translation": ["MNILLVSQCTKQALTETRRILDQFAERKGERTWHTAITLEGLNTLRKLLKKTARRNTAVACHWIKAGHQTELVWIVGNLRRFNTQGAVPTHSTQRDILKKHDEDRWHCAESISLLAALAGLFHDFGKANALFQNTLKGTGKRYQPWRHEWVSLRLFCAWVGNRSDREWLTALSKVTAADEQQVWQNLYQDSDPPYQNPFMNLPPVATTVAWLILSHHHLPASPSGGEYPPDISRMSDWLTGQLTAEWNATNHLHPWTEQERSDAWCFPDGTPFRSATWRGKAQKFAARALKLPSLSDAGGLEQRFTSHMARLVLILADHHYSGLPATKGWQDPEGKTWANTCRQTTALKQRLDEHNIGVSQNALLIGRCLPQLRSTLPAITRHKGFKQRSKLAQFRWQDKACDLALSLRERSRAQGFFGINMASTGCGKTFANARIMYALADEKQGCRFSVALGLRTLTLQTGEALREKLRLENDDLAVLIGSQSVLQLHDLHYKKNTLPSDNGQDDAEAIFAEHQYVRYDGALDDGRLRHWLGRSPGLHQLLSAPVLVSTIDHLIGATEGTHGGQQIAPMLRLLTADLVLDEPDDFDINDLPALCRLVNWAGMLGCRVLLSSATLPPALVQALFSAYRAGRTEYQRACGEPDIPVNICCAWFDEYHCVHHDIAPINAFVQHHGDFVSRRVRGLQHVGVLRRGKLLAINAPGTREKDVLDSMAETMLAAMQRLHNCHHQQHASGKTLSVGLIRMANIDPLVAVARRLMQTAAPADMHIHYCVYHSQHPLAMRSHLEQCLDATLTRHDPQAIWQRPDISPVFNHPERHHLFVVLATSVAEVGRDHDYDWAIAEPSSVRSLIQLAGRIQRHRREACHIANLLILQKNRRALKNMELAYCRPGFESARFPLSSHDLSKILLPSQYQIVNAIPRVQPVAQADAAGNLAALEHAALYAMLIKPVRQHHYYAAQWWREQATWSGEQQRITPFRRSAPEELHYLCLEEESSLPVFKMPDVLPGCWKDSAGFQPCQIGFASGISPWIVVDYPQVYQHLAETLQMPLWQVGQRFGEVSLAEKDDDTRWFYHPLLGVFGAPD"]}}, {"location": "[110878:111856](-)", "type": "CDS", "id": "<unknown id>", "qualifiers": {"locus_tag": ["ctg39_102"], "transl_table": ["11"], "translation": ["LESVKPSDLKTILHSKRSNIYYLQYCRVLVNGGKVEYVTEEGRQSLYWNIPIANTTVVMLGTGTSVTQAAMREFARAGVLVGFCGGSGTPLYAANEVETTVSWLTSQSEYRPTEYLQQWVSFWFDDNSRLEAAKTFQRIRMAQIERHWLSDALNRDGKFPCNQETLATLLTQFEKGLSQSRHTSEVLSLEAVMSKGLYRLAAQTVNYGGFRRAKRGGGVDVANRFLDHGNYLAYGLAAVACWVTGLPHGLAVLHGKTRRGGLVFDVADLIKDALILPQAFIAAMSGEDEQEFRQRAVRSLQKADALEVMIDALQRSANSLSTVSK"]}}, {"location": "[112408:112912](+)", "type": "CDS", "id": "<unknown id>", "qualifiers": {"locus_tag": ["ctg39_103"], "transl_table": ["11"], "translation": ["MSNFKRSVTSSDADVSPAIPVHRPTRAGTLKSCLLSLLPVLGLCAFSGQSLATVYVCSDDNCSSWTPITRAQLDTKSTDGENTTIEQTLSQSAEQSITNGVSNPGVGSTNLYLKKSLWHIGGVEPFKGKQHVTAYIYKATDLHTRLKTCHAFSIKNAGGKKYHATCS"]}}, {"location": "[113140:113503](+)", "type": "CDS", "id": "<unknown id>", "qualifiers": {"locus_tag": ["ctg39_104"], "transl_table": ["11"], "translation": ["LGTFLSCLYGSERGRIYAPAIRPILSCLYGSELVASLLTGAELFLSCLYGSELIVRKIFSVAAFLSCLYGSELCDTFIKTCFCFLSCLYGSEHGSPESLASPTFLSCLYGSEPDARPLQC"]}}, {"location": "[114040:116638](-)", "type": "CDS", "id": "<unknown id>", "qualifiers": {"locus_tag": ["ctg39_105"], "transl_table": ["11"], "translation": ["VLEEYRKHVAERAAEGIVPKPLDASQMAALVELLKNPPAGEEECLSDLLINRVPPGVDEAAYVKAGFLAAVAKGEATSPLVTPEKAVELLGTMQGGYNIHPLIDALDDEKLAAIAAKALCNTLLMFDSFYDVEEKAKAGNPHAKKVLQSWADAEWYLSCPELAEKITVTVFKVTGETNTDDLSPAPDAWSRPDIPLHSLAMLKNAREGIEPDDAGNIGPIKQIEALQEKGFPLAYVGDVVGTGSSRKSATNSVLWFMGEDIPFVPNKKGGGVVLGGKIAPIFFNTMEDAGALPIEVDVDKLNMGDVIDIFPYKGEVLNHETGEVLANFALKTDVLLDEVRAGGRIPLIIGRGLTSKARESLGLPHSDVFRQAKDVAESTRGYSLAQKMVGRACGTEGIRPGAYCEPKMTSVGSQDTTGPMTRDELKDLACLGFSADLVMQSFCHTAAYPKPVDVSTHHTLPDFIMNRGGVSLRPGDGIIHSWLNRMLLPDTVGTGGDSHTRFPIGISFPAGSGLVAFAAATGVMPLDMPESVLVRFKGKMQPGITLRDLVHAIPLYAIKQGLLTVEKKGKKNIFSGRILEIEGLPDLKVEQAFELSDASAERSAAGCTIKLGKDPIIEYLNSNIVLLKWMISEGYGDRRTLERRIQGMEKWLATPELLEGDADAEYAAVIDIDLSEIKEPILCAPNDPDDARLLSDVQGEKIDEVFIGSCMTNIGHFRAAGKLLDSHKGQLPTRLWVAPPTKMDAAQLTEEGYYSVFGKSGARIEIPGCSLCMGNQARVKDGATVVSTSTRNFPNRLGNGANVYLASAELAAVASLLGKLPTPDEYQQFMNQVDKTAVDTYRYLNFDQLSQYTEKADGVIFQTAV"]}}, {"location": "[116938:117373](+)", "type": "CDS", "id": "<unknown id>", "qualifiers": {"locus_tag": ["ctg39_106"], "transl_table": ["11"], "translation": ["MQTLYRPAIDGALYLPLYLERVPCGFPSPAQDYVEDALDLNKLVIKHPGATYFVRVSGDSMIGAGISDGDLLVVDRSLSAEHGDIVVASVAGEFTVKELRIRPFVQLIPHNTHYSPVNFQGEEELQIFGVVTFTLKSNKHVRAG"]}}, {"location": "[117356:118619](+)", "type": "CDS", "id": "<unknown id>", "qualifiers": {"locus_tag": ["ctg39_107"], "transl_table": ["11"], "translation": ["MYALVDVNNFYASCETVFRPDLQGKPVVVVSNNDGCIISRSAEAKALGIKMAAPLFKIKEQLRQQQVTVFSSNYCLYADLSHRVMLTLTEMAPAIEIYSIDEAFIDMRGVSNCVSLSAFGHQMRNQILKNTGLTIGVGIAPTKTLAKLANYAAKKWPATGGVVDLSDKQRQRKLMARVPVEEVWGVGRRIAKRLQAMGIETALQLADSTSWVIRKNVNVVLERTARELRGECCLAFDEVPAARQQIICSRSFGHRITRYDDMRQAVCTYAERAAEKLRAGNQFCCVISVFIRTSPHADQSIFYAPQASGRLAIPSDDTRDIIRVAINSLERIWKAEFRYVKAGIMLSDLYGEGVAQLNLFDEHPPRPASHQLMQAIDKLNRSGRGTVWFAGQGTRKSWAMKRDMLSPGYTTRYSDLPVAK"]}}, {"location": "[118747:119101](+)", "type": "CDS", "id": "<unknown id>", "qualifiers": {"locus_tag": ["ctg39_108"], "transl_table": ["11"], "translation": ["MIPANKDENISVNKIIKNGTKTEPNTIYLNQDIYNKNTRLKRDERNFIYRKEPQGFNCNKKQGNIYSPHHEFINNLLTGITLTFLFSLPVVMYFFSYFNPEEYKNEIYPTSDRHWQR"]}}, {"location": "[119060:120074](+)", "type": "CDS", "id": "<unknown id>", "qualifiers": {"locus_tag": ["ctg39_109"], "transl_table": ["11"], "translation": ["MKFTLPAIVTGSDEDRQLGREMIEVWRRDGIFEVQLTPEQATIADAAIASSKRFFKEPVEKKKTFLNDTSYSGYIASKEEITAGEEDYSEIFTVYKDLPLSDARVAAGWPCHGPVPWPDDVYQKTVTDHTNAMGDIVDRLLQLASLGLGLALNQLKSLTEDGWHHMRILRFQKAVPESDRGIGSHTDYGFLVIAVQKDAEGLDIRPPLAADGNREVRKKNWLEGQSTAGEYQSDPHWVTMPLTPDVVTVFPGDLLQYLTGDHLISTPHKIVLHPDSERYALAYFHEPNFKQSVRPLMGQNEPESITYGEHFTNVFMRCYPDRPTTLRITEENRQKNY"]}}, {"location": "[121484:121763](+)", "type": "CDS", "id": "<unknown id>", "qualifiers": {"locus_tag": ["ctg39_110"], "transl_table": ["11"], "translation": ["MPAEYYYVTQHTDQAGFHTLHRAGCLKMPARNMLVFIGSLYTSLQALTIGKVRFGDNVKVCCFCCQRHQIKGGKISYPLASPQRHPLNSAAE"]}}, {"location": "[123124:123532](+)", "type": "CDS", "id": "<unknown id>", "qualifiers": {"locus_tag": ["ctg39_111"], "transl_table": ["11"], "translation": ["MDQHSRKVFGYVIERDIQVNIIQSRVININHLNHDDITAIVTLRKTMMRLFIYLLENADSGVIQHEDILLNVWDKYGLSSSNQRLWQVMRCLRNKLSSLGIPDDFITRIESGPHRGYQISKNKVTTVYYYVQENL"]}}, {"location": "[123633:124170](+)", "type": "CDS", "id": "<unknown id>", "qualifiers": {"locus_tag": ["ctg39_112"], "transl_table": ["11"], "translation": ["MKYATLVAAMLATCSSVNVYAVAEGTITFNGTLQATTCNSNINGGDASGEVALPIVGVNQLATQGQTAGQTEFSIGLTDCAGVLTTAAAFFEAGDSVDTNGRLIDQNDTAEQKVAFQLRNAGNQSIIVVGNASQQTNNTYGEMVDGNLTLPYMVEYYANSAAGAGVVTSYVTYSVMYK"]}}, {"location": "[124248:124947](+)", "type": "CDS", "id": "<unknown id>", "qualifiers": {"locus_tag": ["ctg39_113"], "transl_table": ["11"], "translation": ["MKRLFFSALFITVVATLFSPVLYASIVVNGTRVIYPASAREISVKMTNMGQRPLLVQSWIDDGDIKAKPENIHVPFVLSPPFNRVDAGKGQTLRISQTDPDLPEDRESVFWLNVLEIPAKSAKTENINSLQMAFRTRIKFFYRPDNLGGEADDSAKMLRWQQQGTQIVASNPTPYYASLVTVILNGKKVEGEMVAPFQSQPFSLSGKAGDKVTGEFINDYGALIAFQATLQE"]}}, {"location": "[125008:127588](+)", "type": "CDS", "id": "<unknown id>", "qualifiers": {"locus_tag": ["ctg39_114"], "transl_table": ["11"], "translation": ["MKTSRNGKGVRKTLPLCFLVHLTGFASTTNENVPEQAQEVQFDSSFLYVSDKNSIDLSRFAKSASVQPGTWRTEIYVNDMAMGKEDVRFIAGKDKVVYPCLNTSLLKKIPFALEKLPADFYNGEDNPTTCVDLRKKLPQAEVIHDSNEQRLNISIPQIMLIKKARGAVDMEQWDKGITALPLGYTVSAWRRESQGSVFQSAYGSLNAGLNLGPWYLRHNGHSSWQAHQPFSYNTVNTWLQRDIPVLQGRLLMGQTSTPGIIFDTLPFTGIQLATDDRMLPYSQRGYAPEIRGIARTSARVTVRQNDQLLYETTVPPGEFLINDIYPAGYGSNLHVTVHESDGSEQHFEVPYSSIAQLLRPGNHRYSFTAGKIRSASLHSNPSFFQSSWQYGFSNAITGWGGLQFSERYQAIQLGAALGTSAGAFALDITHARDREDRWRTPQRGGGESYKLAYSKTIDATSSNLSLSVWQFSTQGYQDLLSTLQHRQALKSGTSSFASWRTRQRLTLTLNQALPTDFGHLNFAGSIQNYWNQQHDTRQFQFGYSNRFKSLSWGMTASRTFSTDGKAENNYLLNFTLPLRGYANRTTSQLRIDLNRDGDGRYAKQATLTGAIGEANPFSYGITATNESSSGTSGSLTGSYRTRMTSLSGSWSQGNSYRSGSVSLSGTVLAHAGGLTMTPYTSDTFALVEAQGAEGARASTYPGVYVDHAGFAAVPYLNPYQFNDIAIDPAGASSHIELNSTTQQVVPRAGAVVAVKYSTRFGTPLLIRAHYQGEPVKFGAEIIDHRGNSLGSVGQAGQIFVRVNETQGQLRVRWADGPEGECTVAYFLQPTGKTKHPLLQRFDSQCLNTAHDPASGDNSR"]}}, {"location": "[127628:128744](+)", "type": "CDS", "id": "<unknown id>", "qualifiers": {"locus_tag": ["ctg39_115"], "transl_table": ["11"], "translation": ["MKIMPGSYIPVIILMVMAGCSSCLAAGCDVSNPALASSPVLPLQGGAITVGPDVSNGTIVWHQHFRPTSPVTLDCKNEIPIASSIRGDFATGLRPSNWSDGRFPPGSVYQTDVPGIGVAVYAYDSTQYTVPFTYPLTAIQKDNYPNDKWMPHEGIEFDVVLIKTGVIIPGRIGGENLPSVNYSLHSKDRSPVSLGSLRFSGEINIISRTCITPDINVPMGDYEISGTFKQTGNHSPWKDASIKLVDCPRLHGIITEGKGAESGRLQDGDKISNSIKLSLSPNTSIINSSQGILGLKNGTDSASGVGIQLAWGNLSDASPQMVNFSENKQYILPDDGSTLFSLPLLARYIQTAPLVTPGKADATVTFTIYYY"]}}, {"location": "[128794:129445](+)", "type": "CDS", "id": "<unknown id>", "qualifiers": {"locus_tag": ["ctg39_116"], "transl_table": ["11"], "translation": ["MCIYIISDDHFFVRGLENILATSKKELKQYSYANGLLLFCYCSFRQEDIVIVDIHYSQMAQPQNGLAHNTSYFGVNIVFVVDLPLQNEPSNFYPYWIVSKKCPIKSVLPLLKTIAEDNPMHTDHLSRKENIVLRELAVGHSTDFISRKLNLSTKTISSHKQNAFRKLGMTRLNDMSLICYRQILNLYAGFNRLSAQRAGGSALLPEKKAKHYSLIR"]}}, {"location": "[129426:129681](-)", "type": "CDS", "id": "<unknown id>", "qualifiers": {"locus_tag": ["ctg39_117"], "transl_table": ["11"], "translation": ["LAPVAERVRREVNIPVASAWGIDASPTANRAIENDERDIVMVGRAHLSNPHWPYQAALTLKKEQASWVLPAPYAHWLERYRISE"]}}, {"location": "[129644:129818](-)", "type": "CDS", "id": "<unknown id>", "qualifiers": {"locus_tag": ["ctg39_118"], "transl_table": ["11"], "translation": ["VIEYDGRDETTLEEAITLTRQFREGELDLLSVSIGFSTPDADIPWLWHRLLNVSAVR"]}}, {"location": "[129814:130090](-)", "type": "CDS", "id": "<unknown id>", "qualifiers": {"locus_tag": ["ctg39_119"], "transl_table": ["11"], "translation": ["MVPHEMTPADISRIKSDFVTAARRAKDAGFVWLELHFAHGYLAQSFFSVHANQRQDEYGGSLQGRSRFLLETQAAVRDEWPQHLPLTARSV"]}}, {"location": "[130273:132169](+)", "type": "CDS", "id": "<unknown id>", "qualifiers": {"locus_tag": ["ctg39_120"], "transl_table": ["11"], "translation": ["MKFRDFAEEEKLFVRRALVAFGLVLAGFVTLVVNLWHVQIEQNEYYQTRSNQNDIKMIPIAPTRGIIFDRNGIPLVKNVTWYDIEILPYKVQDMKDLLAQLKPIIDLTPDDIDNFTHSLHANSRYKPVVLKTELTDEEVARFSVNQYKFTGVNINSYEDRQYPYGPDLAHVIGYVSKINDSDYKRLDKEGIGENYAADHNIGKQGIEGYYESVLHGKTGYQEVEVDNHGRVIRVLKEVPPVAGKDLWLTLDLHLQQYVETQLVGQRAAVLIENPQNGDVLAMVSSPSYDPNPFVKGIGYKAYKALLNNKDLPLINRVTQGLYPPASTVKPYMAMSALLTHVITPSTTFFGAPTWTLPGTTRKYRDWKKTGHGTLDVTRAIEESADTFFYQVSFMLGIDRIHTMLSQFGYGKPSGIDLNEEYSGLLPSREWKQKVHKKSWYQGDTVSVGIGQGYWIATPVQMVKALATLINNGRVIQPHLLYQEKRGKEVEPWKQTIPEQQIGDASSPYWGLVRRAMFGMANAPNGTGYKYFHTAPYGIAGKSGTSQVFGLKQNQIYNAKMIPQRLRDHIFYTVFAPFNNPRVAMALILENGGVNGVTAAPLARNILDHIFLPPDVAPMPATADPGSNTTAQ"]}}, {"location": "[132192:132972](-)", "type": "CDS", "id": "<unknown id>", "qualifiers": {"locus_tag": ["ctg39_121"], "transl_table": ["11"], "translation": ["MSAVLEAADVSYRAGQRLLIDRVSLTLRPGEMVTLIGPNGAGKSTLLRILTGFLPVGEGRCTLDDRLIEQWPGDRLARRRAVMRQQSHIEFAVPVREVVAMGRAPWPEKPAGPVIDRVMHLTGCDELAWRDYRYLSGGEQQRVQLARALAQLWHDDGPHGWLFLDEPTSALDLFHQQHALRLLHQLTRKGQLMVCCVLHDLNLAALWSDRILLLHQGALVASGTPTEVMTEAILTRWYQADLQVHHHSQDAVPQIVLRR"]}}, {"location": "[132968:133967](-)", "type": "CDS", "id": "<unknown id>", "qualifiers": {"locus_tag": ["ctg39_122"], "transl_table": ["11"], "translation": ["MKRANVQWALLVMLIVMLAMIVLAANFGAMRLSLTTLWHAQADSMEWKIWWNIRLPRVLLAVLVGAALALSGATMQGLFRNPLADPGLLGISSGASLMLAFSVVLPIQLPLVLALWWPMLAAFTGSLAVTMIIFVLSRHRSGTLSRLLLAGIAINALCGAAVGILSWISNDQQLRQLSLWGMGSLGQAQWSTVLACAGLILPTMLVIQWQAGRLNLLQLGDEEAHYLGVDVRRTQRTLLILSALMVAAAVAVSGVIVFVGLVVPHLIRLWMGGDHRWLLPGSTLLGAILMLGADTLARTVVAPAEMPVGLLTSMLGAPWFLWLILRRQGDHR"]}}, {"location": "[133963:134782](-)", "type": "CDS", "id": "<unknown id>", "qualifiers": {"locus_tag": ["ctg39_123"], "transl_table": ["11"], "translation": ["MKAWFIALLVMPFTLLAQQRIVSIGGDITEIIYALDAQQSLVARDSTSLHPAVVTKLPDVGYMRQLNAEGILAMKPTLVIASELSKPSVALKQVEQANVKVITVTGEYSLSAIQQKIATVASALHKEEEGKALEEKIASQLAGVPDKPLPIKVLYIINHSGMKVMAAGTETAADSAIRSAGLQNAMGNIPHYQALTQEGIIASAPQLVVMGEESMKAMGSEDKIWQLPGLALTPAGKNHRLLVVDEMALLGFGIETPGAIVKLRKAAETIAQ"]}}, {"location": "[134778:135813](-)", "type": "CDS", "id": "<unknown id>", "qualifiers": {"locus_tag": ["ctg39_124"], "transl_table": ["11"], "translation": ["MNTLFKRYQDIKAEQPKKYARDLASMLGVSEAELTEARTQDDAIALRPDFTALLPALEAVGETKSITRNAWAVHEQVGRYENLRLGNHAALILNPRALDLRFFPTKWKSAFALQEKTARGERHSIQIFDAHGDSVLKIYTTPESNMTAWQTLIDSFTADNAGRLSVTAPLPDTFNSQPDTAKIEQEWRAMTDVHQFFGLLNRHNISRQQAFRMVPGDLAQQVDNRALDELLKRAQNDGNEIMIFIGNRGCVQIFTGVVEKLMPMDNWLNIFNPTFTMHLMADAIAESWVVRKPTVDGIVTSLELFAADGTQIAQLNGQRTEGQPEQTRWREQMAIVTNGVGEVA"]}}, {"location": "[135886:138301](-)", "type": "CDS", "id": "<unknown id>", "qualifiers": {"locus_tag": ["ctg39_125"], "transl_table": ["11"], "translation": ["MRKLISSKGIVQTSVLCSALVTSCYSIGAENTTSNTADTATLLQAANSSGKSQAVSTHTNAAEPQMVVTAPRLKKEAGSKTTVSAEEMQKKGTNDFGSVMRYEPLIAATGSSGGSSAGKSGFDRSGYTGYNIRGLESNRVGLDVDGIPQPEATGRSYVSRVGVNTFGIGRDYIDPYIYGQVDIESGATSTAKANNAIGGAVSFVPKSADDYLSPYKQTYFGYQSDYDSSNRSWHNGITAAAGDETLRGVFVYSRRDGQQTRNNSGTIAAYPANWHSNALMASGIWQPNDEHKLTGTVDYYDKTNHTHYDSWNTAGSAIWGTAQQQSNTRRWGVSLKDEWTPANAFIDSLTSRVYYQQTQAHDNTWMPSSATAMQRVWSDYDVDTYGFETQLAKSLGRHELSGGLNGSINKTTRPFRQEPAASQYSVIMQPEADSRSYALGGYLQDKIHFDLSGHDFSIVPGVRVAHQTTKPQNLSSLTAGSSVLTESQLQTLYGKDNSDTQVLPSLSFNYDITPQLMTYLMYKRGAQFPNASQLYGSWNLGSSYAGRQQYALIGNTDLKTETSNNVEWGLKGQAVEGVTLNAAMFYNTYENFIAYTRYTRSANPGMFSNVPSNIYTIYQAENRDKAYIYGGQVSTKVNFGTWYEEVNGLSATFALGYSEGKSKSSYSGDRYVDLDSVAPVKAIVGMAWDDPAKRYGAAVTATFVKGKRATDTNRESYANSGSALTDSDSEYMRVPGYGLVDMTAYWQVAKHVRVNGGIYNLTDRKYWDYLSSRNLTETTSQDAYDKALAVMPGRTFQLGMNVDF"]}}, {"location": "[138555:138837](+)", "type": "CDS", "id": "<unknown id>", "qualifiers": {"locus_tag": ["ctg39_126"], "transl_table": ["11"], "translation": ["MKTPPTITIHYCSQCNWLLRAGWMAQELLHTFSTDLAAVTLIPGSGGIYQIAIDGVLIWDRKTDGGFPDVKELKQRVRNVCFPDRDLGHIDKP"]}}, {"location": "[139597:140452](+)", "type": "CDS", "id": "<unknown id>", "qualifiers": {"locus_tag": ["ctg39_127"], "transl_table": ["11"], "translation": ["MTKMQSWSVGELRITKLFEQWISLPAEALFPEVTEQHLTTFSSGMTLQSPLKLSVHSWLVESPQGRFLIDTASGNDKSRPSSPLFDRLNSPWMENFLATGLRPEDIDYVLHTHLHIDHVGWNTRWDGTQWVPTFPNARWIIAQEEIDWHQTPAAASQEVIFADSVQPLIEAGKVQTIAGSGGEILPGIHFLPTHGHSACHMSIAFESAGEMALFTGDVMHSQLQVANPDLVSVFCLDKDAARRSRMWLLDYATSHNATLFSVHFNDSAVGRLSKVPDGYRWTAI"]}}, {"location": "[140531:141983](-)", "type": "CDS", "id": "<unknown id>", "qualifiers": {"locus_tag": ["ctg39_128"], "transl_table": ["11"], "translation": ["MLSTNRTQAKNQQARQVYLDRIWRQADLLMLFICWGLLLIAVAIGWFNDEIKLALIAGAMLTISATVIRALLSGRLFTRLWFAFVLIAYSGLIIQLGDGDTEYHFSIFVLLSALLAYRDYRPLLMGAVTAAVHHVLFNYLQEQGLWDVVVFMHPGFHMVVFHALFVVAQAAILIAIALNMAADARSASEIAYLASWITREPGKLTLTQDEKATETAFGKTFNNTLGTMGNTLCQVSDGVGELLTASQSILQRNAALSSRTDEQASSLASAASEMEQMNSAAMLASQKAQEVRDLAASTNKVALKGGEKIDDAVESMVQIGEESRRINAALELIDSIAFQTNILSLNASVEAASAGVHGKGFAVVASEVRTLALRCEGAAKEIHQLIGASAECTRSGSQQVVQAGHTMREIIASIEGLTQLVNELSDMSEQQCSSITRMRDSIASIDRSVQDNVSHVSETVQVAQQQQQQADALKQAIGVFRFA"]}}, {"location": "[142651:143539](-)", "type": "CDS", "id": "<unknown id>", "qualifiers": {"locus_tag": ["ctg39_129"], "transl_table": ["11"], "translation": ["MSRLTAKDFSPELLEIYDYYVHGKINKREFLSLAGKFAVGGLTAAALLTSLTPNYALAQQVEFTDPGILPEYIHYPSPHGNQTVRGYLVRPAKANGKLPAVVVVHENRGLNPYIEDVARRVAKAGFIALAPDGLSAMGGYPGNDEKGRELQQQIDPTKLMNDFFAAIEFLMQDARTTGKVGITGFCYGGGVANAAAVAYPELACAVPFYGRQPAAKDVERIKAPLLLHYAGLDTRINEGWPAYEAALKAGNKVYEAHIYPEVNHGFHNDSTPRYDKSAADLAWQRTLGWFNKYLV"]}}, {"location": "[143814:144150](+)", "type": "CDS", "id": "<unknown id>", "qualifiers": {"locus_tag": ["ctg39_130"], "transl_table": ["11"], "translation": ["MTRIRQGGFAGELFAVFVPPVQYVKQLQPDYDERQYSALAITEAQIALLHNVAERSQGQARVCRTTGEIEQCTEQDLLAMVLYIEGAEALDVGYSQPDGWVAAGLASTGPL"]}}, {"location": "[144360:144735](+)", "type": "CDS", "id": "<unknown id>", "qualifiers": {"locus_tag": ["ctg39_131"], "transl_table": ["11"], "translation": ["VASHSNVHALCNQPRNLTDDQLAASGSFVGVNFGNAFLRADGKRDSDAPPGEIVRHLDHLLEKPGEDGVGFGSDFDGISVPEPLGDVAGLPRQNWQKNPSAAGDAIHSAPAVRHSVSDTGSISS"]}}, {"location": "[144993:146679](+)", "type": "CDS", "id": "<unknown id>", "qualifiers": {"locus_tag": ["ctg39_132"], "transl_table": ["11"], "translation": ["MIKNIKVVTSIIIMLVVFSGLLLISSALSFKAISQDKNNFIHANVLNYQQGQLSHSWQTLLKTRVIINRVAIRILKKQTDPAAQAAIAKLLTDASASLTVAADHFALYKNSPAVSGQSPELATQVASDFQQLSDTLSMSVQYLRANNYDAYSNLDTQKAQEMMDDIYRQWCAQNDVLLAGGMEQNQHSYSHMTWTLATVLLVLVLLVLAIWVVIRTVLLAPLNQVTTHIKGIAGGDLSGQLQVEGRSEMGLLAAHLTMMQQSLRDTVGHVRDSAGAIYSGANDISQGNNDLSARTEQQAASLEQTAASMEQLTATVKQNAENARQASQLAKSASETAEKGGQVVDGVVKTMSEIAGSSQKIADIISVIDGIAFQTNILALNAAVEAARAGEQGRGFAVVAGEVRNLAQRSAQAAKEIKTLIEASVNRVDAGSQQVTVAGETMHDIVAAVMRVTDIMGEIASASDEQSRGIDQIGHAVTEMDRVTQQNAALVQESAAGAALLEQQASRLSQAVAAFKTDGQAARLNQLQNTPVPSAAAMPPPRRLPSPPKAQAAEESNWETF"]}}, {"location": "[146742:147171](-)", "type": "CDS", "id": "<unknown id>", "qualifiers": {"locus_tag": ["ctg39_133"], "transl_table": ["11"], "translation": ["VHSGALTDPSVVAVLVAEVPRIVVACVDLFPLRNARDHPAALADLPWVAFSTFYRHQLMLHSDHGETEQIDIRPRLFTDSLYAFRHSVLQGAGVASKWVVADDIASGRLLHLCSQWRAEPLPVYLVCPWADIILPNCVNFWR"]}}, {"location": "[147988:148498](+)", "type": "CDS", "id": "<unknown id>", "qualifiers": {"locus_tag": ["ctg39_134"], "transl_table": ["11"], "translation": ["MLTSEMTAKLNDQLNLEFFSANLYLQMSAWCTDKGFEGAAAFMREHSAEEMQHMQRLFNYLSDTGAMPVLGAIAAPPIAFNSLNEVLQQAYDHEKLITSKINELAHAAITTQDYSTFNFLQWYVAEQHEEEKLFKSVLDKLALVGNSGEALFFVDKDLMKMSSDSHPQS"]}}, {"location": "[149444:150992](+)", "type": "CDS", "id": "<unknown id>", "qualifiers": {"locus_tag": ["ctg39_135"], "transl_table": ["11"], "translation": ["MSNDHITGGFNNRKKLLLAIVSLTISQMTMAETLTRDNGAPVGDNQNSQTAGANGPVLLQDVQLLQKLQRFDRERIPERVVHARGTGAHGEFTATADISDLTIAKVFTVGSKTPVFVRFSSVVHGNHSPETLRDPRGFATKFYTTDGNWDLVGNNFPTFFIRDAIKFPDMVHAFKPDPRTNLDNDSRRFDFFSHVPESTRTLTLLYSNEGTPASYRNMDGNGVHAYKLVNSKGEVHYVKFHWKTLQGIKNLDPQQVEQVQGKDYSHMTHDLVAAIDRGDYPKWDLYIQVLKPEDLKTFDFDPLDATKIWPNVPERKIGQMVLNKNPDNVFQETEQVAMAPSNLVPGIEPSEDKLLQGRLFAYADTQLYRIGANGLSLPINRPHSPVNNGNQDGSLNSSHTQDKGVNYQPSRLWPREELASARYSHTPLEGTTQQSKIQREQNFKQAGELYRSYSKKEQDDLVHSLGTSLADTDTESKNIMLSWFYKADKEYGTRLTRVAKGDLARVQKLADKLSD"]}}, {"location": "[151055:151595](+)", "type": "CDS", "id": "<unknown id>", "qualifiers": {"locus_tag": ["ctg39_136"], "transl_table": ["11"], "translation": ["MKTLYLLFCLLAAPVWAVQAQNDVNQQQIKQQLNNYLWDAARAGDGSMIDSFIAARYDLNAQDEHGYTAVILAAYHGHQTAVEHLLNAGADPCLRDKHGNTALMGAIFKGELKIARRLIAAKCNPDTRNNAGQTAAMYAALFQQHALLKQLKAKGADMHATDVNGNSVDALARGKINGH"]}}, {"location": "[152137:152635](-)", "type": "CDS", "id": "<unknown id>", "qualifiers": {"locus_tag": ["ctg39_137"], "transl_table": ["11"], "translation": ["MQEQSVSLVRYQPRFQSGVVALILPIQNEEFSIDITAAQQPDLSDIAGFYQTGKGDFWLAVAGDNVVGCIGLKDIGNQQAALRKMFVAQDWRGREKGIANALLSILLEHAAHRQLHDIYLGTTSKFLAAHRFYEKNGFREVGRDTLPGSFPVMKVDSKFYRLALR"]}}, {"location": "[152722:153667](-)", "type": "CDS", "id": "<unknown id>", "qualifiers": {"locus_tag": ["ctg39_138"], "transl_table": ["11"], "translation": ["MPAAIKLHQLRAFVDVARQGSIRAASRASCLSQPALTKSIQELEDVLGVRLFIRRRQGVTLTVMGDTFFQHACLILEELRVAQEDIQQRLGLAGGSVNIGVGGSVARTVMPQVITQFHRQFPKVKVRIVEGQLVSMLPELRQGELDFTINTYYQSHLDNELNYEKLMEREYRVVVRKGHPLQHVTSLAALQHCDWTMPTPKGSYYRLLHDLFTDMGIAPSVSVTCETFMACVSLVAQSDFVSILSQDVIADPLHGNQLVALNLQDRMPKATFYLIQRKDTTLTPMGAHLARLFRMHCRGIKFPLSEASLQVTDE"]}}, {"location": "[153795:155109](+)", "type": "CDS", "id": "<unknown id>", "qualifiers": {"locus_tag": ["ctg39_139"], "transl_table": ["11"], "translation": ["MARSVADFVQEIYPRLQSWRRDLHKYAESGWLEFRTATLVAEELHQLGYQLQLGKTVIDADARMGLPSAEVLAQHEQRAIQQGALPQWLGHFSGGFCGIVATLETGRPGPVIAFRVDMDALDVVEMQAAEHRPFALGFASCNEGMMHACGHDGHTTIGIGLAQVLKQFESHLCGTIKLIFQPAEEGTRGAKSMVAAGVLDNVDFFTAIHIGTGVPAGELVCGSNSFLATTKLDVSFRGVAAHAGARPEEGKNALLAAAQATLALHSLVQHSAGSSRINVGVLQAGTGRNVVADRALMKVETRGATNEINDHICQQALQVLAGAATMYGVQHEVTLMGAARSCQPTQPWVDYIRQQAAHIPELTSLVDSKNQAAGSEDATYMMERVKARGGQASYIIFGTELTAGHHNEKFDFNEQVMAVAVKTLAALAFNIRQFGEA"]}}, {"location": "[155108:156557](+)", "type": "CDS", "id": "<unknown id>", "qualifiers": {"locus_tag": ["ctg39_140"], "transl_table": ["11"], "translation": ["MSTDFSAFVADYIDQHQARFSALSDAIWDRPETRFAETFSAALLADALEEEGFSVTRGVGNLATAFIASYGQGQPVIALLGEFDALAGLSQKAACAAREPLVENGNGHGCGHNLLGTAALAAAFAVKAWLKQQGMAGTIRFYGCPGEEGGSGKTFMVREGLFDDVDAALTWHPESFSGMFSTSTLANIQAAFHFKGVAAHAANSPHLGRSALDAVTLMNTGANFLREHIVQEARLHYAITNSGGNSPNVVQANAEVLYLVRAPRLDQAQEIYQRVCNIAQGAALMTDTTLTVRFDKACSNYMPNRALESVMYRYLQHYGLPDYSASERQFAQEIRQTLSEDDLRNAKLNMARTGGEAGKIWVASLGDKLLMDEVAPYAPVDEMLYGSTDVGDVSWVVPTAQCFTPCFTPGTPLHTWQLVAQGRTTLAHKGMYLAGKTLAATALALLSDRILPEAAREEFLRARDGQPYHCPIPAGVQPSPLV"]}}, {"location": "[156644:158171](+)", "type": "CDS", "id": "<unknown id>", "qualifiers": {"locus_tag": ["ctg39_141"], "transl_table": ["11"], "translation": ["MSDFNNTGKTSGKIFSWIERIGNKVPNPFLLFVWLIVVLMLATALLSWLNVTVKNPANGEIIQVKNLLSVAGMQWILPNIIKNFSGFTPLGAILALMIGAGLAEKVGLLQALMNKMASFVSARYASYMVLFIAFFSHISSDAALVVMPPLGALMFIAVGRHPIAGLLAAIAGVGSGFTANLLIVTTDVLLSGISSEAAKAVSDTVHVSVVDNWFFMATSVIVLTIVGGLLTDKFIEPRLPAWQQDGRDDTLEKLTPLQSRALKLSGVAALIFIALVALLVVPEGAPLRDPKTGTIIPSPFIKGIVPLIILFFFVVGITYGVVTKQIKRPDDIPQQLIDPMKSMAGFIVMVFPLSQFVAFFNWSNMGKFMAVGLTDLLEKAGMTGVPAFVGLMFLSAFLCMFIASGSAIWSILAPIFVPMFMLLGFHPAFAQMIFRIADSAVLPLAPMSPFLPLFLGFLQRYRKDAQLGTYYMLIVPYPLVFFSAWIILLLVWYATGLPIGPGVWPQMP"]}}, {"location": "[158206:159484](-)", "type": "CDS", "id": "<unknown id>", "qualifiers": {"locus_tag": ["ctg39_142"], "transl_table": ["11"], "translation": ["MRIRYTLLTATLLVSQLAQAKTTDLSEEHLRAILDSTTPASTDTQFVALDSAIQQSLIAALQGDADKLTRDQLKDAEQSDKLADNKWLKASGYDFAKKEKQQASISLLSAFPLLPKTTIDASLKTVEQVNLNASQGLRSQALIDAEGQDHLFFLADALGPKLGQAFIRAYNNGELGKAAALIKASEVGTGTAKKHFNNPRPFLIPGNTIHFVPDTAIVKDNAPYKATEGSYPSGHTNTAYTDALLLGEMLPERFVPLVDRAARYGYSRMVLGVHYPIDLMGSRMVAQRNVAGYLNDAKYHALFDEARQQLRAALEKACGTSLAECAKPQGAGDPYTAPQMKAFYRYTMTYHLPQEKVKASPVVVPEGAEVLLEGPLPHLSAVQRRQLMVSTALPGGYPLSGNTPEQNFWQRLDLSAAVSAAHHGG"]}}, {"location": "[160099:160663](-)", "type": "CDS", "id": "<unknown id>", "qualifiers": {"locus_tag": ["ctg39_143"], "transl_table": ["11"], "translation": ["MALWNFTLVLSGVRSSTPKLEDALFTAGCDDALICFYGTAVYLEFDREAVTLNAAVSGAIGDIEGAGIGARVESVDSTLVGLSDIAELANLSRQAIALLKDGTRGNGDFPNPIHRITGQSPLWSWAEVAEWLVASGRMSADNPLVRNARELDQWNLALRVRASKASEKVDERVQFLTHMHTGETCIM"]}}, {"location": "[160665:160764](-)", "type": "CDS", "id": "<unknown id>", "qualifiers": {"locus_tag": ["ctg39_144"], "transl_table": ["11"], "translation": ["MHTGNDKLMSSQTLCNVRLVRFETVRESTLRR"]}}, {"location": "[161315:163001](+)", "type": "CDS", "id": "<unknown id>", "qualifiers": {"locus_tag": ["ctg39_145"], "transl_table": ["11"], "translation": ["MYNVDLVLLLLQQMCVFLVIAWLMSKTRLFTPLMQITVRLPHKLLCYATFSVFCILGTYLSLHIEGSLANTRAIGAVIGGLLGGPVVGGLIGLTGGLHRYALGGMTATSCMISTIAEGLSGGLAHCWLIRTGRTENVLSPLTAGCITLVAELLQMAIILLVARPFQDALHLVHSIAVPMVVTNSLGAAMFMRILLDKRAMFEKYTSAFSAVALKVAASTEGILGRGFNEENSRKVVRILYSELKTGAVAITDREKLLAFTGIGDDHHLPGTAISSSCTVRAIKTGKVIYADGNEIPYRCSLHPACKLGSTLVIPLRGENQQVIGTIKLYEAKHCLFSSINRTLGEGIAQLLSAQILTGHYEQQKSLLAQAEIQLLHAQVNPHFLFNALNTLLAVIRRDQQQAVQLVQHLSTFFRKNLQRPSQIVTLADEIEHVNAYLHIEKVRFQAQLGVRLQIPSVLSHFRLPAFSLQPIVENAIKHGTSQLADKGEILIEAHQQEGHLILTIEDNAGLYQQQHNSAGLGMDLVDKRLRAHFGDDYGITIRCQPDHFTRISLQLPLEDKC"]}}, {"location": "[162994:163708](+)", "type": "CDS", "id": "<unknown id>", "qualifiers": {"locus_tag": ["ctg39_146"], "transl_table": ["11"], "translation": ["MLRAVIVDDEPLAREYLRLLLQDEQDIAIVSECANAIEAIGAVNRLKPDVLFLDIQMPRINGLEMVSMLDDGHRPSIVFLTAFEEYALKAFEEHAFDYLLKPVAAERLNKTLHRLRQQRQIMPAPSEAPQPLQFIPCSGHSRIYLLQMQDVAFVSSRTSGIYVTDNQGKEGLTELTLRTLENRTPLVRCHRQYLVNMAQLQEIRLHDNGQAELQLRCGPIVPVSRRYLKPLKKSIGL"]}}, {"location": "[163721:163925](-)", "type": "CDS", "id": "<unknown id>", "qualifiers": {"locus_tag": ["ctg39_147"], "transl_table": ["11"], "translation": ["MFVHLGKIRKYAGQAARMLVGIPDYETYVQHMQTHHPDRPVMTYKAFFRERQQARYGGNGKGGMRCC"]}}, {"location": "[163972:166126](-)", "type": "CDS", "id": "<unknown id>", "qualifiers": {"locus_tag": ["ctg39_148"], "transl_table": ["11"], "translation": ["MNNKKILRHLPWAIIGIIGAFCLATVALRRGEHVSALWIVVASVSVYLVAYRYYSLYIAQKVMRLDATRATPAVLNNDGLNYVPTNRFVLFGHHFAAIAGAGPLVGPVLAAQMGYLPGVLWLLAGVVVAGAVQDFMVLFISSRRNGASLGEMVKEEMGPVPGTIALFGCFIIMIIILAVLALIVVKALAESPWGVFTVCSTVPIALFMGIYMRFIRPGRVGEVSVIGIVLLLVSIWFGGVIAHDPYWGPALTFKDTTITFTLIGYAFVSALLPVWLILAPRDYLATFLKIGVIIGLAVGIIILNPDLKMPALTQYIDGTGPLWKGALFPFLFITIACGAVSGFHALIASGTTPKLLALETEARFIGYGAMLMESFVAVMALVAAAIIEPGLYFAMNTPPAGLGITMPNLHELGGANAPAIMAQLHEVTAHAAATISAWGFVISPEQIMQTASDIGEPSVLNRAGGAPTLAVGIAMVFNKIIPVADMGFWYHFGILFEALFILTALDAGTRSGRFMLQDLLGNFVPFLKKSDSLVAGIVGTAGCVGLWGYLLYQGVVDPLGGVKSLWPLFGISNQMLAAVALVLVTVILIKMKRTRYIWVTVIPACWLLICTSWALAVKLFSSRPEMEGFFYMAAEYKARIAAGSGGLNAQQIANMNHIVINNYTNAALSILFLVVVYSIIFYGIRCAIRARGSAERTDKETPYVAIPKEGVKVSSGH"]}}, {"location": "[166685:167396](-)", "type": "CDS", "id": "<unknown id>", "qualifiers": {"locus_tag": ["ctg39_149"], "transl_table": ["11"], "translation": ["MTYCVAMRLSSGMIFVSDSRTNAGVDHISSFRKLHVFQQDDERTLVLQSAGNLATTQSALSLLRRSCEGAEKPNLMSGSSMYDVALLVGETLREVIKRDGEEFGGTLMLGGQIKGEEPRLFQIYPQGNFIEASTDTPYFQIGESKYGKPIIDRVLRFDTPLDQAMQCALISMDSTLASNISVGLPLDVMMYHSDTFSAAQQYHLTDKHPYFSQIRQLWSAGLLSVFARLPPLELDE"]}}, {"location": "[167413:168214](-)", "type": "CDS", "id": "<unknown id>", "qualifiers": {"locus_tag": ["ctg39_150"], "transl_table": ["11"], "translation": ["MKLDIVHKTCFSYQNQVKQSTQYLRLTPQDSIHQHILSWELRLPAQAVCTTDTWGNVLHVLTLDTPHQSIEIEARGVVEILDEGEMMPDPDTILSPLVFRRFTRLTQPDQAIRDFAQRYFRAEAPLLSLERLMGELLLKMPWQPGSTTVTDTAAKVFAAGTGVCQDHSHVFLACCRSLNIPARYVSGYLYTDAVEHVATHAWVEAWVDGSWHSFDITNNTRSTRQHLKLAVGVDYMDACPVRGVRLGGGSEDMLAVATVQQIHLQQ"]}}, {"location": "[168210:169140](-)", "type": "CDS", "id": "<unknown id>", "qualifiers": {"locus_tag": ["ctg39_151"], "transl_table": ["11"], "translation": ["MLSRTASGLYWMARYLERAENIARVLDVTHRMSLMQVRSHSDDELRVPLNLTSTSELFWTLNDRLTMPQLFSFFVLDDRNPGSIFCCWESAWNNAHAVRGSLSSEVWESINSSWIELRKLRRKGVNSSGADAFFDWVKERSHLFRGAMFGTLMRGDAMSFIRLGTLLERADCTARLLDVTCYLSEQDDDSVREYYRLDTLLRSVSAREAYHTIYRHELASDSVNEMLLLREESPRSLRSCLEEIDNQLDLIGGSGENRPRQLVTVLHAELRFTCYDTLVSEGLHRWLENFLTSLNQIASSIQQTYLEAK"]}}, {"location": "[169133:170570](-)", "type": "CDS", "id": "<unknown id>", "qualifiers": {"locus_tag": ["ctg39_152"], "transl_table": ["11"], "translation": ["MNQGYQSASPFYDEMLLGDGQYRPHYRDYWHWLKQADQQAIARKQDEAELLFHRVGITFNVYGQDGGAERLIPFDSVPRIIPAGEWAHLDKGIRQRVQALNAFLYDIYHQQHILKANIIPAEQVLVNDQYQPCMQGLSLHRDIYAHICGVDMVRNSDGEYYVLEDNLRTPSGVSYMLENRKMMMRLYPELFVQQRIAPVERYPSHLLKTLQESSPVNDPVVVVLTPGRFNSAYFEHSFLAQQMGVELVESADLFVKGGAVVMRTTAGPCKVDVIYRRVDDAFLDPLAFRADSMLGVPGLLSVYRAGNVVLANAIGTGVADDKSIYPYVPDMIKFYLDEAPILNNVPTWQCRRPNELSWVLANLPKLVVKEVHGAGGYGMLIGPVASQKELEAFRNLLLARPENYIAQHTLALSTCPTFVDQGLAPRHIDLRPFALSGAEIRLVPGGLTRVALTEGSLVVNSSQGGGTKDTWVLEDDAC"]}}, {"location": "[170742:171330](-)", "type": "CDS", "id": "<unknown id>", "qualifiers": {"locus_tag": ["ctg39_153"], "transl_table": ["11"], "translation": ["MLHHTGSLLTMMSFAAGSFAAGTSTNPQYMTFQPVNGLPNSPLPLIIYPQVVSEEEEDIACYFEDLFARHQWLPRWRYPIYPYTHYHPNAHELLGISAGWAQVLFGGETGRAVTLNVGDAVLIPAGVGHQQLASSEDFFAVGAYPRGVQPETRRDEQEWFEQSVIEIARVPMPLHDPITGGEGAVTEIWHPLQQL"]}}, {"location": "[171589:172288](-)", "type": "CDS", "id": "<unknown id>", "qualifiers": {"locus_tag": ["ctg39_154"], "transl_table": ["11"], "translation": ["MLQQEVVSELPALTPAQESQYMQQWLPLVKRIVRQLAPQANSMIGREDIEQIALMGLLESLRRYGKPDEQFAGYAAQRIRGAVLDQFRQHDWRPRSMRQKAHKINDAIRMMSRSLGREPTPTEICQQLKMSMKAYQEYLMLDSASTLESLDLLLSGEGKGSAFAGRRLEEEIETQRTLVRAIDSLDDREKVILSLYYKQDLSLKEIAMVLDLTQARVCQLNKQIAEKIKAFF"]}}, {"location": "[172287:172773](-)", "type": "CDS", "id": "<unknown id>", "qualifiers": {"locus_tag": ["ctg39_155"], "transl_table": ["11"], "translation": ["MAYLMKIKVFFLILLLVLVGAVVNAGLVVIGTHYVRLVEQGYNASPLAFLSATPKRHMLQFVEVKNLAMNLRDDHASEQAVLLDLIFTTPDDLRSQRTENMLPVIKGITADIFSSLTSDELRSMSLTELRQLMMEKYQSGFDALNVVMPFTDLTLSKMVFK"]}}, {"location": "[172967:173081](-)", "type": "CDS", "id": "<unknown id>", "qualifiers": {"locus_tag": ["ctg39_156"], "transl_table": ["11"], "translation": ["MHFVTATVRIHCLSTEIMVSILLEHDVFPSSDTFFPY"]}}, {"location": "[173545:174541](+)", "type": "CDS", "id": "<unknown id>", "qualifiers": {"locus_tag": ["ctg39_157"], "transl_table": ["11"], "translation": ["MSSRCVIHHWLIDIASGSLIHQQTGEQRRLGEYQFKLLMVLVQHAGQILTRDELNTLVWERRVIGNNSLPNAIHALRVALEDDGKQQRIIKTIPKKGYIIEAEFCTVQQQQSRDDAATHVPTHHRGAPTRPDVGETWNEESRREHPPLTQPPQEKHKRFWRWMCLAQTILLVLVVGFLSPGDSGKARDSLTEQEFQLYSQIRIFALTQVNDGQTINEDITGIMSNTFFALNEMLAVKGITMQVFYSTTSTTLKYTLVIGNACDHRQLAMNIAQFRSNTGQLNTLIYRETERKINEMANCINRPDGTDVNNHRIGTADGPVGSGDETVHAAQ"]}}, {"location": "[174494:174890](+)", "type": "CDS", "id": "<unknown id>", "qualifiers": {"locus_tag": ["ctg39_158"], "transl_table": ["11"], "translation": ["MDLLVPGMKQSMLLSENINNFNLQLGYYDLLSKNSEIYNPHVDIRQNTVVMKLSDPDDNRMQIIIHMKLKKVTPQGIWYGYKSVSVPEKSNDLLIANTLGYLQNQHILFSGISYPGGKVTVTSLGLIISRP"]}}, {"location": "[174994:175261](+)", "type": "CDS", "id": "<unknown id>", "qualifiers": {"locus_tag": ["ctg39_159"], "transl_table": ["11"], "translation": ["MVKITQIGKAMTRKSTKNATTEPQPYHSINDDRILLVMHRLLVQLPEVSMSRVKAMQIHRDTLSPPGDIALAMLAWHHCGVCAGSCRK"]}}, {"location": "[175412:176117](-)", "type": "CDS", "id": "<unknown id>", "qualifiers": {"locus_tag": ["ctg39_160"], "transl_table": ["11"], "translation": ["MQHETIDVLIVEDENKLAQLHAELIGRHPRLRLIGTASSLARAQALLADKQPRLMLLDNYLPDGKGIALIGDPLLAAANCSVIFITAASDMDTCSHAIRHGAFDYILKPVSWKRLEQSLSRFLLFNDQQRAWKIVDQQNVDSLYQLQAKNYRQESGARGIEENTLTRIQALFNDNTCHCFSVDEVMMATGLSKTTIRRYLEHGVEVGFLSVEMRYGKIGHPRRMYRRSAAVPHG"]}}, {"location": "[176106:177690](-)", "type": "CDS", "id": "<unknown id>", "qualifiers": {"locus_tag": ["ctg39_161"], "transl_table": ["11"], "translation": ["VLFALLGGYYYADVSRQLYQEMSVRAKIQAEEIALIPVLRKDVAKKDIQAIRDFMRKIVVHSDASFIVVGDNTGLHLFHSAFANRVGTTLVGGDNEEVLKGKSITTIREGGLGISLRSKAPIFNDDNEVIGLVSVGYLTRHLDTITASKVVNILIAAVLLLMALFVFSWFFTRSIKKQIFSLEPREIGLLARQQKAIMESIYEGVIALDADLRIEVINHAARKLLGLEQPDIQLRGQPIDRVIAPVPFLLLSAMLEKDTHDEMCRFNQLTVIASRVRIMLETSLQGWVITFRDRNEIDSLNAQLSQVKRYVDNLRIMRHEQLNRMATLSGLLHMGRYEEATDYIQAHSEHAQELLDFISSRFCSPMLCGLLLGKAARASEKDVVLNFDPGCGMNRPFVPLAEGELISIIGNLLDNAIEATQRASLPHAPVEVLIKLSERELIVEVADQGVGITSEIRERIFERGVTTKTQGDHGIGLYLIESYVMQMGGTIEVADNTPRGAIFTLFIPLAETARCSTPEMENILYAT"]}}, {"location": "[178169:178829](+)", "type": "CDS", "id": "<unknown id>", "qualifiers": {"locus_tag": ["ctg39_162"], "transl_table": ["11"], "translation": ["MDTWKVGIIPLPLFVLAGVLITIDCLGGLPSDIVVMIATLAFFGFACGEFGKRLPLVGKPGAAAICATFIPSAMVYYGLLPDTVVASTTSFYTSTNILYGYICCIIVGNIMSMNRTVLIQGFSGIFFPMLCGDIARDWQHSWFSAGENRRQTGAFGLWMTIADEIPDPHRLAIRTWLNGHKVQEDNTSRISHKVAELIEYIITFTPWRCDHYRLTGRCG"]}}, {"location": "[178964:179984](+)", "type": "CDS", "id": "<unknown id>", "qualifiers": {"locus_tag": ["ctg39_163"], "transl_table": ["11"], "translation": ["MYTQTGIDFRLTDVAKHPERVEKIRTFLADSDLGLDRDITLFVEAWCGPKLVGCAGLVANVIKCVAVDPALRGVNLSARLLTEVENVAIARDHFHLFLCTRPCHEARFAHNGFWPIARGGDDAVLMENTSQGIARYCRSLQSLRKAGTQIAAIVMNANPFTLGHLYLAEQAAKQCDWLHLFVVREDASYFPFHARLEMVRAGVAHLPNIIVHEGSPYIISRATFPAYFLKASGQVDQAWSEIDTLIFRDYIAPALGITHRFVGSEPFCNLTRHYNQTLHRLCGDLLRVVEIPRIETSGRAISASEVRRLLRAQQFCLIREYVPQSTFAWIEAHYHAQVA"]}}, {"location": "[179967:180294](+)", "type": "CDS", "id": "<unknown id>", "qualifiers": {"locus_tag": ["ctg39_164"], "transl_table": ["11"], "translation": ["MHKWHNCQEMNMKIVREALAGTLESSDLMVKIAPAEDGLEIVIHSDVIRQFGEQIRRVVEETLRAMEVHRGLIIIDDKGALDCVIRARLQSALLRASDEQTIHWEKLQ"]}}, {"location": "[180290:181172](+)", "type": "CDS", "id": "<unknown id>", "qualifiers": {"locus_tag": ["ctg39_165"], "transl_table": ["11"], "translation": ["MSQLRRSMLFLPGSNAAMLSTAFIYRPDAIMFDLEDAVSLREKDSARLLVWHALQHPMYQQTETVVRINPLNTPFGLKDLEAVVRAGVDVVRLPKTDRPEDIHELESHLARIERECGREPGSTRLMAAIESAVGVINAVAIAHSSPRLIGIALAAFDYVMDMQTERGDGTELFYARCAVLHAARAAGIDAFDAVWSDVNDEAGFLREVDLIRKMGFNGKSLINPRQIDLLHNAYAPTRQEVDYARQVIEAAEEGERNGLGVVSLNGKMIDAPIINHAQKVLQRAAASGLRQQG"]}}, {"location": "[181175:182702](+)", "type": "CDS", "id": "<unknown id>", "qualifiers": {"locus_tag": ["ctg39_166"], "transl_table": ["11"], "translation": ["MNQTELLHAQFPHLRELEPFDHALSSTPWLADAKTKRRRKLCDTLEQAVAFCGLQDGMTISFHHAFREGDEIINRVIDTLAERGFKNLTLASSSLMGCNDALIRHIENGVISRIYTSGMRGKLAEAISHGLMAEPVQIHSHGGRVKLLQDGELNIDVAFLGVSCSDEFGNANGTHGTSCCGSLGYAMVDAHFARKVVVLTAQLVPFPNTPASLVQDQVDCIVHVPRVGDPARISVGAARVTNNPRELMIARCAAEVIEHSGYFRQGFSLQTGSGAAATACTRFLGEKMARCGVKARFALGGITGSLVALHEQGLIEKLLDTQSFDATAATSLASNPNHVEISTNVYASPGSKAASCDQLDVVILSALEIDVDFNVNVITGSDGVMRGASGGHCDVAAAASLTIVVAPLLRSRIPTVVKQVTTRLTPGECIDVLVTDHGIAVNPARPEVRQRLTEAGLKVTDIGALYQRAISLSGEPRPIEFTDKIVGVIRYRDGSVIDTVRQVKELAR"]}}, {"location": "[182698:183235](+)", "type": "CDS", "id": "<unknown id>", "qualifiers": {"locus_tag": ["ctg39_167"], "transl_table": ["11"], "translation": ["MTATPCKTAISMESWLAAKEHRAARQSNWLAEYQQPVLSLTLITPGGIKNSSRYRNLMGIALQQCDQLLWEHRWLVLDRQLLWLPTGPEAMWCVQHPAAEIKTHCIALEQSHPLGRLWDLDVICSQAGHIGRQRIGLHLRRCLICDAPAHVCSRSRRHATEQLVAHVDKMIDDWFARD"]}}, {"location": "[183212:184016](+)", "type": "CDS", "id": "<unknown id>", "qualifiers": {"locus_tag": ["ctg39_168"], "transl_table": ["11"], "translation": ["MTGLPATERPAVNVPHLAEEALRMELALTPKPGLVDAHNSGAHRDMDYTLLARSIDAIAPWFSRFTQLGGEQVNCPASEQLCLLRPMALACEQAMYRATGGVNTHKGGIFALSLLCFAAGRLEQVTSRHLCQEVSDICQGLVTRELVGRDTWITAGEKQFQRFGLTGARGEAESGFATVRRVSVGWDRRDLHTLLLRIMAVNPDSNLVSRGGLSGLQYVQRYAQRLLDNGWDIQTMAEMDRALIARNLSPGGSADLLSVGWLLSCCD"]}}, {"location": "[184090:185119](-)", "type": "CDS", "id": "<unknown id>", "qualifiers": {"locus_tag": ["ctg39_169"], "transl_table": ["11"], "translation": ["MKMKRKPSNRNDFYFVAHSHSSVSLLSMARRLAEVNVPVLITGETGTGKECVAKYIHHHAFNYDAPYVGVNCAAIPENMLEAILFGYEKGAYTGAINSQPGKFEQANGGTILLDEIGDMPMALQVKLLRVLQEKKVERLGSHKSVLLDIRLIAATNKDLAVEIAEGRFRQDLFYRLSVVPVPVAPLRERKEDIIPLTELFIEKYRMFSISNPRMTEQARSALLAHDWPGNVRELENAVQRALILCEGGALDANCFGLVPLPGRQESLSVPERGENNLIKQRGKLAEFQYLTDLLKRYQGNKSRTAAFLGITPRALRYRLASMREQGFDNIINFSLHATSEGR"]}}, {"location": "[185475:185613](+)", "type": "CDS", "id": "<unknown id>", "qualifiers": {"locus_tag": ["ctg39_170"], "transl_table": ["11"], "translation": ["MSKDGKEKSTKTNINIKENVFISDHFKSQLHYEKTFLSEVQISFQ"]}}, {"location": "[185986:186664](+)", "type": "CDS", "id": "<unknown id>", "qualifiers": {"locus_tag": ["ctg39_171"], "transl_table": ["11"], "translation": ["MLLINNKSKKNRVRKLKKLREYEDISHPKNMRLAVGRITCLLVLIAFTPWYHGVVCRSLIAIRQLAFHIHEAGSLHKFTQLIALMVLKVSLSLVVILLASALSHRLPDGWIFIARRIPPGVRKCNPLTYIKHLTNSQRVAAMLKVLLKCALLLVITGIMLQQKVPLLLSLESYFLNHAIIAVMLQFTEIMQRFIMIIALFALLDIPLNQFMFFKKAPAGQRNLYE"]}}, {"location": "[186820:187813](-)", "type": "CDS", "id": "<unknown id>", "qualifiers": {"locus_tag": ["ctg39_172"], "transl_table": ["11"], "translation": ["MKSIINMLVCGITLVCTSQALAIECARASTIVESTICESPQLVWLDSVLNDTYRNMMQLGNPQGVNKMTQQWQRSRDVCTSSVCLRWAYLQGIGQLYHAPESFSWSGEWWNTSATNGNGGRLIISNVNQWTFDFDAMVWGGTYKTTLRGNVRMFRGVGFVDNIKWGAGCPVIFIPHPDGKITISSDNGGSCKLLMQRGMAIDGVYQRADNDPRPAAALLSMGIFPSKALDDRFRQLVGKDYQQYVNVANSITYATDLDDINATVVTLALKGDASHHAAIIMYTPDGRIWASRVMPKSDKQREVHTDYMTTEKGQKNPPNTINHWRALFDS"]}}, {"location": "[187980:188463](+)", "type": "CDS", "id": "<unknown id>", "qualifiers": {"locus_tag": ["ctg39_173"], "transl_table": ["11"], "translation": ["MESVKQILLREIEMLNKAERRDNRPRLSFSFLKNHPGLWASMYLCYALTVTLIFTTEFLGWPAFWGATFFVLLMSGLMLLDVNPRYRFEDIDALDLRVCYNGEWYYVRTLSPRAIEEILTHPEVPAHIRQGIEKLLLKKGEVDFYDVYHLAWGQQRASLV"]}}, {"location": "[188485:189901](-)", "type": "CDS", "id": "<unknown id>", "qualifiers": {"locus_tag": ["ctg39_174"], "transl_table": ["11"], "translation": ["MTKYQQLIDQLRQQISAEIWLPGEKLPSLREQAAQSGMSLMTVLHAYQVLESQGLICSRPQSGYFVAPHSEPTNQSFSHQKVQLAGSVDINGFIFEVLQACRNPDILPFGSAFPDPELFPQRQLMRSLTAVSHSLKPADAINNLPPGNEALRKTLAQRYAIQGIHISPDEIVITNGAMEALNLSLQAVTEPGDWVVIENPCFYGALQAIERLKLKAVAITTDPQYGIDLQELESALARLPVKACWMMSNQQNPVGCTLTREKKQQLVALLKRYQVMMIEDDVYSELYFGQEKPLPAKAFDRDDRVLHCSSFSKNLVAGFRVGWVAAGRHAQRIQRLQLMSTLSTSAPMQLALANYLTTRRYDSHLRRLRQQLEQRKDQALHALKRHLPADARIHDSQGGYFLWIALAKHINTTQLCYRALRHNISIAPGKMFSSGEQYSNCFRFNAAWEWGDQQERAVATLGRLIAEMLAE"]}}, {"location": "[190032:190926](-)", "type": "CDS", "id": "<unknown id>", "qualifiers": {"locus_tag": ["ctg39_175"], "transl_table": ["11"], "translation": ["MPDQYKMQDPLTQYYAGEYPKQRQQAPGVQARMQPLPDCGEKTYRGSQRLEGRKALVTGADSGIGRAVAIAYAREGADVALSYLEDEQQDAEDVASLIRQAGRRVVLLPGDISDENTSIKLVADARNQLGGLDILALVAGKQVAVENIAELTTEQFRQTYDTNVMSLFWITRAAIPHLPAGSSIITTSSIQAWQPSPYLLDYASTKAAILNYTRGLAKQVAEKGIRVNCVAPGPIWTPLQIAGGQTQENIPEFGQQTPLKRAGQPAELAGVYVYLASQESSYVTAEVHGVTGGNHLG"]}}, {"location": "[191224:192544](+)", "type": "CDS", "id": "<unknown id>", "qualifiers": {"locus_tag": ["ctg39_176"], "transl_table": ["11"], "translation": ["MTELTSPAKKPQGNAKTIFNVTSGNFLEMYDFMVFGYYASAIANTFFPGDDPFASLMLTLMTFGAGFLMRPLGAIILGSYIDHHGRRKGLLLTLSLMALGTLTIALVPGYQTLGAAAPILILLGRLLQGFSAGVELGGVSVYLAEIAPKNRKGFFVSWQSGSQQVAVIFAALLGLGLNHLLAKDQVNDWGWRIPFFIGCMIVPFLFWIRTMLEETEAFSQRKVHPTTGQILRSVASNWALVLAGMLMVVTTTVMFYMITAFTPTFGKTVLMMSDKQSFFVTLCVGLSNLIWLPIMGSVSDRCGRRPLLLLFTVLMIATAWPVLHWLVGSPSFNHLLLAELWLSFLYASYNGAMVVYLAEVMPAEVRATGFSLAYSLATALFGGFTPAISSYLIHVTGDKAMPGVWLTVAAICGLAGTMIIKPLVRQYQTKHPVSPAVQV"]}}, {"location": "[193300:193723](-)", "type": "CDS", "id": "<unknown id>", "qualifiers": {"locus_tag": ["ctg39_177"], "transl_table": ["11"], "translation": ["MAMRLNEDVDSNGEMHEINVTPFIDVMLVLLIIFMVAAPLATVDVRVNLPASTSAPQPRPEKPVYLSIKADKQLFIGNDRVSAASLVDKLDGETQGDKDTTIFFQADKSVDYETLMGVMDKLRQAGYLKIGLVGMETAGK"]}}, {"location": "[193728:194463](-)", "type": "CDS", "id": "<unknown id>", "qualifiers": {"locus_tag": ["ctg39_178"], "transl_table": ["11"], "translation": ["MTNDFMQTDLSVWGMYHHADIVVKVVMIGLLLASVVTWAIFFSKSAELSRAKRRLKREQLALASARSLEEAADTCAGFNANSQSIQLLKEAENELLLSQGSDDNAGIKERTAFRLERRVAFFGRHAGRGNGFLATIGAIAPFVGLFGTVWGIMNSFIGIAQTQTTNLAVVAPGIAEALLATAIGLVAAIPAVVIYNVFARMIGSYKAMLGDLAAQILLLQSRDLDLAASSNTQRAHPAQKLRAG"]}}, {"location": "[194703:195903](+)", "type": "CDS", "id": "<unknown id>", "qualifiers": {"locus_tag": ["ctg39_179"], "transl_table": ["11"], "translation": ["MNSKKIETTLIAAGRRKRYTQGAVNSVIQRASSLVFDTVADKKRATAGRADGELFYGRRGTLTHFSLQEAMTELEGGAGCVLYPCGAAAVANAILAFVSAGDNVLMAGSVYEPTQDFCSKILSKMKVSTSWFNHCSGADIAQQVQPNTRVVFLESPASITMEIQDIPAIVAAVRSKAPEAVIILDNTWAAGILFPALNYGIDISVQAGTKYLIGHSDAMIGTAVANQRCWAQLRENSYLMGQMVDADTAYMASRGLRTLAVRLRQHQESALQVANWLAERAEVAVVNHPALPQCKGHQFWKRDFTGSSGLFSFVLKARLSDRQLAAYLDHFEHFSMAYSWGGFESLILANQPDELAAIRPVGGIDFSGTLVRVHIGLENVDDLIADLAAGFIRLADCPA"]}}, {"location": "[196008:196665](+)", "type": "CDS", "id": "<unknown id>", "qualifiers": {"locus_tag": ["ctg39_180"], "transl_table": ["11"], "translation": ["MVVLHEIIQALWRQDFAALANPEVIYIVYGIMFLTLLLENGLLPAAFLPGDSLLLLAGAMIARGAMSFVPTVVILTLAASLGYWFSYLQGRWLGNTRIVKSWLLHLPVQYHQRAWDLFHRHGLMALLIGRFLAFVRTILPTMAGISGLNGTRFQIFNWLSGILWVGILVTLGYTISHVPFIKRHEDQVMAILLILPLVLLCVGILTSLALIWKRVKVS"]}}, {"location": "[198468:199368](-)", "type": "CDS", "id": "<unknown id>", "qualifiers": {"locus_tag": ["ctg39_181"], "transl_table": ["11"], "translation": ["MDRSTLCTRLAGQVVDLVSAGTSAISVLPDIRLIYANQPSGRTPVLYSSGVVILFQGRKTGYLGNSVFHYDATEYLMLTVPLSVECETFATPEEPLAGILLNVDPVKLQDLVVAIGDDNSFQPQPQTRGIHSSALTQEILCAAERLLNVLQEPRDARVLGPQIIREILYYILLGPCGGALMALVSRQTQFSQIARAVRCIESHYTDNLSVDRLASEVNMSVSAFHHHFKAVTSTSPLQYLKSYRLHQARMLMLQEGVKASAAALRVGYESASQFSREFKRYFGVTPGEEIARMRQSGPK"]}}, {"location": "[199599:200424](+)", "type": "CDS", "id": "<unknown id>", "qualifiers": {"locus_tag": ["ctg39_182"], "transl_table": ["11"], "translation": ["MTEQTVIKLRDGTMMPQIGLGVWQASIDEARHAALKALEVGYRSIDTAAIYKNEEGIGQALQETEVGRDDIFITTKLWNDDQLNAPAALETSLKKLRLDSVDLYLMHWPCPAKDNYVAAWKAMIELQKQGLTKSIGVCNFNETHLKRLMEETGVSPVINQVELHPMLQQRSLHAWNALHQIQTESWSPLAQGGKGVFEQDVFKNLAKKYGKTPAQIVIRWHLDSGLVVIPKSVTPSRIVENFQVFDFRLEKTEISEITSLDKGHRLGPDPDTLN"]}}, {"location": "[200830:201109](+)", "type": "CDS", "id": "<unknown id>", "qualifiers": {"locus_tag": ["ctg39_183"], "transl_table": ["11"], "translation": ["MKKMISFIVLTMLSSSVFAAQIIPKNELNNYIKKERVSVSNVRGGKTKAVDALRAEVDKKGGEYMYISSLGRPGDSSHWRGTAIVLEKKNEP"]}}, {"location": "[201341:202757](-)", "type": "CDS", "id": "<unknown id>", "qualifiers": {"locus_tag": ["ctg39_184"], "transl_table": ["11"], "translation": ["MSFSRRQFLKTSGTALCASALPFSVHAAGPGTPLPVPPLVESRRGQPVFLTLQRSHWSFTSGSKAQVWGINGLYLGPTVRVWNGDDVKLIYSNRLSEPVAMTISGLQVPGALMGGAPRLMSPGVDWAPVMPVRQPAATCWYHAITPNHMASHIYNGLAGMWLVEDEISKALPLPNHYGVDDFPLIIQDKRIDNFGSPEYDPPGSGGFVGDTLLVNGVQNPWVEVSRGWVRLRLLNASNSRRYLLQMSDSRAFNVIASDQGLLPAPVAVQQLSLAPGERREILVDMSQGDEVSITAGRAAGIVERLRGLFQPSSMLTSTMVLTLSPTGLLPLVTDNLPMRLLADQVIEGSVSRTREFRLGDAQPGINGALWDVGRIDTQAQLGTYERWVIYADLPQSFHIQGVMFLIKNVNGAQPMVEDRGWKDTVWVDGSVELFVAFTQPSSAHFPFVYYSQTLEMADRGSGGQLQTQPAV"]}}, {"location": "[202846:203584](-)", "type": "CDS", "id": "<unknown id>", "qualifiers": {"locus_tag": ["ctg39_185"], "transl_table": ["11"], "translation": ["MLSILRFIIVITYSVLVCVFGSIYCLFSPRNPRHVATFGHLFGRLSTVFGLKVELRKPAGAENFPNAIYIANHQNNYDMITAANIVQPTTVTVGKKSLLWIPFFGQLYWLAGNLLIDRDNRASAHGTIAELVNQFKKKKISFWMFPEGTRSRGRGLLPFKTGAFYAAMAAGVPVIPIVISDTHNKIKLNRLKNGLVIVEMLPPVDTSSFADQSVRKLATHCRELMAAKLEELNAEVATREAAGNR"]}}, {"location": "[203705:205979](-)", "type": "CDS", "id": "<unknown id>", "qualifiers": {"locus_tag": ["ctg39_186"], "transl_table": ["11"], "translation": ["MSDLTQDGAERRALHKFTEEAYLNYSMYVIMDRALPYIGDGLKPVQRRIVYAMSELGLNNSAKFKKSARTVGDVLGKYHPHGDSACYEAMVLMAQPFSYRYPLVDGQGNWGAPDDPKSFAAMRYTESRLSKYADLLLSELAQGTVDFIPNFDGTMQEPSILPARLPNILLNGTTGIAVGMATDIPPHNLREVAQAAIKLIDSPNASLDELMDIVQGPDYPTEAEIITPRNEIRKIYQNGRGSVRMRAVWKKEDGDVVITALPHQVSGARVLEQIATQMRNKKLPMVEDLRDESNHENPTRLVIVPRSSRVEMEQVMNHLFATTDLEKSYRINLNMIGLDNRPAVKNLLEIISEWLVFRRATVRRRLNFRLEKVLKRLHILEGLLIAFLNIDEVIHIIRSEDEPKPELMARFGISETQAEAILELKLRHLAKLEEMKIRGEQDELAKERDRLQETLASERKMNTLLKKELQADSDAYGDDRRSPLREREEAKAISENELVPSEPVTIVLSQMGWVRSAKGHDIDPGGLSYKAGDSYHAAARGKSNQPVVFIDSTGRSYALDPVTLPSARGQGEPLTGKLTPPPGAIIEQVLMESDEQRLLMASDAGYGFVCTFGDLVSRNRAGKALLSLPENAKVMTPIAIHHDDELLLAITAAGRMLMFPVADLPQLSKGKGNKIVSVPAAQAASGEDKLSWLLLLSPQAAVTLHVGKRKLTLRPEDLQKFRAERGRKGTQLPRGLQRIDRVEVDVPARAKTGDSEA"]}}, {"location": "[206127:206898](-)", "type": "CDS", "id": "<unknown id>", "qualifiers": {"locus_tag": ["ctg39_187"], "transl_table": ["11"], "translation": ["MIKTGFATLLLVVAGSASAQSHLDQVLESKVLTVCITGDYRPYSVRRADGHYEGIDVTMAQSLAKSLDAQIKWVPVTWKTLMQDFLSARCDIAVGGISVTLKRQQTAWFASALGSNGKIPLVRCADKAKYRTVDQLNRPSVRLIEPAGGTNEAFARDVLPKANLTLFHDNVTIFRQLVDKKADVMITDASEAQYQQKHYPELCAVNPQQPMQYGEKAWMLPRDDMSWKLYVDQWLHLSLATGEYQKAAGEWLSTAQ"]}}, {"location": "[207050:207632](+)", "type": "CDS", "id": "<unknown id>", "qualifiers": {"locus_tag": ["ctg39_188"], "transl_table": ["11"], "translation": ["MSNILILDAGKSFGHSKGELNHTLCEVATRWLRNAGHRVDITLVDENYEVADEVQKYLTADTIIYQMPGWWMGEPWIMKKYIDEVFTAGHGALYASDGRTRADASKKYGSGGLVQGKTYMLSLTWNAPLEAFTDPDQFFEGVGVDGLYMHFHKANQFIGMKALPTFICNDVIKQPDVPRDIARYQTHLSQIFA"]}}, {"location": "[207754:208066](+)", "type": "CDS", "id": "<unknown id>", "qualifiers": {"locus_tag": ["ctg39_189"], "transl_table": ["11"], "translation": ["MLTVIAEICVRPGRRSAVIEEIEKLIPLVLQEEGCGRYLPLVDHIAQIPWKQHSPDSIFMIEHWDSMRHLEEHQQSPHMEKHRSLIKDDVVEVKIFVLEATRQ"]}}, {"location": "[208216:209143](+)", "type": "CDS", "id": "<unknown id>", "qualifiers": {"locus_tag": ["ctg39_190"], "transl_table": ["11"], "translation": ["MNKIIFDTDIGVDDAFALAYAAKTQHIVGITTVFGNVAVGQAVKNARLFSQQIGLNVPIFRGCSRPLALPQVTAAANVHGSDGLGDVLENPFDDRAENAVEFIINTVRAQPGEITLVAIGPLTNLAMAANLAPDIVPLVKEVVIMGGAFGTHGHAGNVTPHSEFNIWKDPHAADRVLCAAWPVVILPLDVTHQVLIGGEEIRSLNLPVLEAISKGYLRYSLEKEGFEGMALHDTLTISWLNHPTLFTTVQSPVRVVCEGITLGQTVRQLTHLASRYNPFAACPAQTLCLEVQAEEVKNAFLETLRVRH"]}}, {"location": "[209279:210458](-)", "type": "CDS", "id": "<unknown id>", "qualifiers": {"locus_tag": ["ctg39_191"], "transl_table": ["11"], "translation": ["VVPAAEGFFAGMPNEPDKNTSQAAPQPRAVSSIYTNAEPALLSGHESVTGRYVITEFSHDPDLSLPTQDSDIVSLVQLKNVHTLKGKVYAASGTQWSNAGVHGNNVVIRGVDEWEQNHWWRDDEHSAWLEYSIYLPPSFLKPGGEDKAYPLVLAITHSGTSYDGTCARTLTEQCIASIWSMPQEQQRHECVVITPRYERTTMNDYWQHTSDVENTWRLVQSLLSNRWDYGNPNLDDRRDKVLKIDPARVYCTGWSMGAMTSLWLMAKHPETFAAGLIIAGQQRPKDVVTLAKQKLLIITGSEDNKATPWNEKCVPVWQQAGGKVTRPEEMLDPTLIFPPGNQSKLSDQVNRYLAEGGNITFLTFKGIDHMASARKFFYIQAAREWLFRQKKN"]}}, {"location": "[210481:210730](-)", "type": "CDS", "id": "<unknown id>", "qualifiers": {"locus_tag": ["ctg39_192"], "transl_table": ["11"], "translation": ["MPDLSRRSFMVAGTVLAGAISGAGLARDARAANQTGFMAASQQGKPTKGVNRGPGIQCIYALCEVTGGGEKIYGIAASILPA"]}}, {"location": "[210750:211950](-)", "type": "CDS", "id": "<unknown id>", "qualifiers": {"locus_tag": ["ctg39_193"], "transl_table": ["11"], "translation": ["LYPLDDFVSEHDPLYVRVLLMECNGQRQAIVLVDMTSLTQPVIVRMKTVLSGVAAVAADNIIVNASHSFSTPHIISQTTKTQTVLAAFETVLHSAALLAVNNLQPARLGSGSGYGRVGVNRNINTPYGWWLGADDKGYTDPHIGVIALGGEDGKLLAVLLNYAVQPAVMDASQKEAGGRLVSADLAGAVARYVERHYDDLTVAFYLVGCAGDQVPYLQASRHVVHADGSVGRTDTHEKGFALLALFGQRLGDEVTKVLDRITWKPANIFRLSRHDILLGAQKFSPRNPVTGPVSACHYQLNGVTPLPVVFIQRGDIVLVGVQPELSAITGAQIRAASPFVQTFVMTMVDGAAKYLPDVTSYQRLTYEACSSPYAPGAAEVAAQAIINQLKEMWTMPASE"]}}, {"location": "[211955:212093](-)", "type": "CDS", "id": "<unknown id>", "qualifiers": {"locus_tag": ["ctg39_194"], "transl_table": ["11"], "translation": ["MFTRRHFLHAGLGFGVMAMLPFTLSAAGSMDQGNFNAELVAPLSG"]}}, {"location": "[212312:213050](-)", "type": "CDS", "id": "<unknown id>", "qualifiers": {"locus_tag": ["ctg39_195"], "transl_table": ["11"], "translation": ["MVLVWYHKMVQDIIQIFANINATSGGILMISDRSKQASATIRDPRILNVLQGMNERRNRPDAAAFAGPGSPDPEQFSDYGFSIHPEQGDLIYLLCRAMKATRVVDFATSVGMSAIYFAAAMRDNGGGEVIGAELVSAKVKTAYQNLAAAGLDDYVTVRVGDARETLKDVGGPVDFVLIDGWPLAEGPTLARQVIEIMAPQLRVGGYVLNDNAEPDFLEFIRDPANGFISVTLPIKRGTELALKIS"]}}, {"location": "[213084:213744](+)", "type": "CDS", "id": "<unknown id>", "qualifiers": {"locus_tag": ["ctg39_196"], "transl_table": ["11"], "translation": ["MNSFPTQPSPRRGRPRSEDETSRRHTIIASAYRAFIELGFANTSTAEVARRAKVSKRTLYEVFSDKKALFAAVVSEYRHLLLDLPRPEQEQCSLETCLFRIFRLDISDEAYQEREAILRLMTRESALFPELADYLYESKAVRSREMLMEWLEYVDPKKNLRPGQTEIYAGMLMDIVFGALATHRRATDIRQRQEIVGHIKERILIMLRGIGWLSASSGE"]}}, {"location": "[213950:215846](-)", "type": "CDS", "id": "<unknown id>", "qualifiers": {"locus_tag": ["ctg39_197"], "transl_table": ["11"], "translation": ["MTQSSYNADSIEVLSGLEPVRRRPGMYTDTSRPNHLGQEVIDNSVDEALAGHARRIEVILHADQSLEVIDDGRGMPVDIHPEEGVPAVELIFCRLHAGGKFSSKNYQFSGGLHGVGISVVNALSKRVEVTVRRNAEVYEMAFENGDKVEDLRVTGTVGKRNTGTRVRFWPDESFFDSPRFSVSRLSHLLKAKAVLCPGVEIVFKDHVNNTEQTWCYADGLTDYLCEAVNGLPTLPEKPFVGAFSGDVEAVDWALLWLPEGGELLTESYVNLIPTMQGGTHVNGLRQGLLDAMREFCEFRNILPRGVKLSAEDIWDRCAYVLSVKMQEPQFAGQTKERLSSRQCAAFVSGVVKDAFSLWLNQNVQAAEMLAELAISSAQRRMRAAKKVVRKKLTSGPALPGKLADCSAQDLNRTELFLVEGDSAGGSAKQARDREYQAIMPLKGKILNTWEVSSDEVLASQEVHDISVAIGIDPDSEDLSQLRYGKICILADADSDGMHIATLLCALFVRHFRSLVKNGHVYVAMPPLFRIDLGKEVYYALDEEEKAGILDRLRRKKGKPNVQRFKGLGEMNPLQLRETTLDPNTRRLVQLTINDDEIEQTMAVMDMLLAKKRAEDRRNWLQENGHTAEIEV"]}}, {"location": "[215899:216481](-)", "type": "CDS", "id": "<unknown id>", "qualifiers": {"locus_tag": ["ctg39_198"], "transl_table": ["11"], "translation": ["MSMLLYLHGFNSSPHSVKATYFRQWLAEHYPEIRIHVPQLPAFPDQAAAMLEDIVMSSAGEPLGIVGSSLGGYYATWLSQCFALPAVVVNPAVRPFELLMDYLGDNENPYTGQKYVLESRHIYDLKVMQIEPLVSPDLLWLLAQTGDEVLDYRQALAYYAACRQTVEEGGNHAYVGFERHFSAMIDFLGLSGG"]}}, {"location": "[216484:217312](-)", "type": "CDS", "id": "<unknown id>", "qualifiers": {"locus_tag": ["ctg39_199"], "transl_table": ["11"], "translation": ["LDSLLKIPVESGACIRILQITDPHLFAGKHETLLGVNTWASFDAVLQAISASEQPYDLIVATGDLAQDHTVEAYQHFAEGLARLAAPCVWLPGNHDFQPAMYSTLAETQIADAKHVMVGECWQIVLLDSQVFGVPHGELSDYQLEWLDNTLAKAPDRHTLVLLHHHPLPCGCNWLDQHSLRNSPMLEAVLQRYPLASTLVCGHIHQDLDLNWNGRRLLATPSTCVQFKPHCTNFTIDSEAPGWRWLELYDDGRVETLVQRLQTRAFSPDPDAEGY"]}}, {"location": "[217359:217791](-)", "type": "CDS", "id": "<unknown id>", "qualifiers": {"locus_tag": ["ctg39_200"], "transl_table": ["11"], "translation": ["MIKRYVPDFPEMMRLCETNFAQLRRLLPRPEDDRAVGSVTYQVNSASYTVAILESTRYTTLVEIKQIAPAVSYWSLPAMTVRLYHDAMVAEVCSTQQILRFKARYDYPNKKLHQRDEKHQINQFLADWLRYCLAHGTVTAPVC"]}}, {"location": "[217787:218423](-)", "type": "CDS", "id": "<unknown id>", "qualifiers": {"locus_tag": ["ctg39_201"], "transl_table": ["11"], "translation": ["MGSDRKYPVTFTKDDVEIIARETLYRGFFSLIRYHFRHRLFNGEMSGVVKRDVFERGHAAAMLPYDPQRDEVVLIEQIRIPAYDSSATPWLLELVAGIIEPGETPEDVVRREAEEEAGLTPGRVKPVLNYLASPGGTSERLSILVGEVDASVAHGNHGLEEENEDIFVHVVSRQQAYQWVEEGKIDNAASVIALQWLELHHKKLREEWKIE"]}}, {"location": "[218661:220128](+)", "type": "CDS", "id": "<unknown id>", "qualifiers": {"locus_tag": ["ctg39_202"], "transl_table": ["11"], "translation": ["MKKLLPLLIGLSLGGFSVASQAENLLQIYQQARLSNPDLRSSAADRDAAFEKINEARSPLLPQLGLGADYTYNNGYRDSSGLHSNTTSGSLQLTQTIFDMSKWRTLTLQEKTAGIQDVTYQTAQQTLILNTATAYFNVLNAVDTLSYTEAQKQSIYRQLDQTTQRFNVGLVAITDVQNARSQYDSVLASEVTARNTLDNNLETLRQVTGNYYLSLASLNVDNFKTEKPQPVNTLLKEAESRNLSLLSARLNQDLAREQIRSAETGHMPTLDLTASTGLSNSKYGGSRANQSSSTTDSITGSNQVGLSFSLPLYAGGAVTSQVKQAQYAYVAASEQLESAHRTAVQTVRSSFNNVNASISSINAYKQAVISAQSSLDAMEAGYQVGTRTIVDVLDATSTLYNAKQQLADARYSYMINELNIKSALGTLNEQDLLALNSRLSKEVPTSPDSVAPENPQQVAAVDADQQVSPPPQTHPVTSAGNRRNPFSH"]}}, {"location": "[220268:220940](+)", "type": "CDS", "id": "<unknown id>", "qualifiers": {"locus_tag": ["ctg39_203"], "transl_table": ["11"], "translation": ["MKRTKKINHASFRKSWSARHLTPVALAVTAVFMLAGCEQSDETVSLYQNADDCSQANPGKSEQCTTAYNNAKKEAEKTAPKYATREDCVAEFGEGQCQQAPAQAGIGTTSAESHQSGSFWMPLMAGYMMGRLMGGGAGFAQQPLFTSRAPGSPANGKFVDASGKSFGSATTGRTMNVPKTAMAPKPATTTTVTRGGFGESVAKQSTMQRSSASTSGTRRSVGG"]}}, {"location": "[220946:222107](+)", "type": "CDS", "id": "<unknown id>", "qualifiers": {"locus_tag": ["ctg39_204"], "transl_table": ["11"], "translation": ["MKRLPVTECPGWREKATEFGFRFHTMHGEPYWCEDAYYQFTLQQIDKLEDVTSELHQMCLQVVDKVVGSEELLAKFRIPEHTWDFVRTSWQSSQPSLYSRLDLAWDGQTEAKLLENNADTPTSLYEASFFQWLWLEDQLNAGNLPAGSDQFNSLQEKLIERFAVLHQQHGFGWLHFACCRDSDEDRGTVQYLQDCATEAGLPSEFLYIDEIGLGEKGQFTDVHDQVIGNLFKLYPWEFMMREVFSTKLEDAGVRWLEPAWKSILSNKALLPTLWKMFPHHPNLLPAYFAQDSVPAMDKYVVKPLFSREGANISIVENGREIAHVDGPYGEEGMIVQQFHPLPTFGDSYTLIGSWLVDDRPAGIGLREDRSLITQDLSRFYPHTFIE"]}}, {"location": "[222123:222927](-)", "type": "CDS", "id": "<unknown id>", "qualifiers": {"locus_tag": ["ctg39_205"], "transl_table": ["11"], "translation": ["MSQTRMPALFLGHGSPMNVLEENVYTKTWRKLGETLPRPKAIIAVSAHWYTRGTAVTAMERPRTIHDFGGFPQALFDTHYPAPGSPALAREVAEVLSPVSVDLDRQWGFDHGSWGVLIKMYPEADIPLVQLSVDSTQPPAVHYELGRKLAVLRDKGIMIVASGNVVHNLRMAQWQGNTVPYAWASSFNDYVRENLNWEGPAERHPLVNFMQHDGAELSNPTPEHYLPLLYVLGACQPGEAVSVPVEGLEMASLSMLSVLVGQGTRAE"]}}, {"location": "[223264:223459](-)", "type": "CDS", "id": "<unknown id>", "qualifiers": {"locus_tag": ["ctg39_206"], "transl_table": ["11"], "translation": ["MPFPIGLFAPVFTQRIRPFNSLLLARVAIQSALMRHRGHQVDKHVIDGGYHGAGERVGLRRIFI"]}}, {"location": "[223651:224173](+)", "type": "CDS", "id": "<unknown id>", "qualifiers": {"locus_tag": ["ctg39_207"], "transl_table": ["11"], "translation": ["MARALACLGDKTSYGEIISATASWFEGSKAIAWTGDKASCSKCNGYFEILASAQDWAEEGKAYAATGDRVLCRCPDHYVYGSATQSTSTGTGSLTSRNTRQSSVPAQQAQDASARNCIRFQYAGDDGQLMAGCRYTLMFLDGRSEAGVTDEHGVTGWHYAESADDISLHILTD"]}}, {"location": "[224183:224714](+)", "type": "CDS", "id": "<unknown id>", "qualifiers": {"locus_tag": ["ctg39_208"], "transl_table": ["11"], "translation": ["MSDIRWSGVHGKNSGLDGDKTSTGAVCYAGSQGWSVNGRRKLYVGDKTSPCPKCGQPGVITSGDLRQTSPQGRAVAVDGSPVRCGCATGTNFVIAAGNPSTVNIVSAQSQPAQQPPSRNTLRFQCADDDGRLMVGCRYVLMFPDGHTEAGNTDSQGMTEWHFAESAENINLHILMD"]}}, {"location": "[224717:225896](+)", "type": "CDS", "id": "<unknown id>", "qualifiers": {"locus_tag": ["ctg39_209"], "transl_table": ["11"], "translation": ["MAVYHLSTRINSNVPADSLRYDLCIYRMDSERNKYPLIDVKQQPFQGSYATQSHMTGNINEPLPTIYIMEMKLYRKTMLHTHCVTPVPFTKMYTLEEFVSGKAWSPVKRENPCYFESKGTMKPESQGGETKHIKITIPERPFIAEEYPLGNSRDPFDKNLIERQIDERFNGFYFPNQIAASVCGPAAFFYCVQMDRPDVYAQAARELWRYGKTKIGDLIISPGEGCRHPTGTFYFDDGRPKIAGTDWMTLAGLRDSENTVLSFDALDSPVAGITMWQTLTEWFEKVGYEMVFSNVGITQAGIQGIRDLNKYIEQGYKVVTLINDGLLVSSTNKTTLPTHWVVWNGSVIQDPNGYISVELFSWGKTRNWIKPKRDLQFFINRFFGGVVFKPLK"]}}, {"location": "[225898:226294](+)", "type": "CDS", "id": "<unknown id>", "qualifiers": {"locus_tag": ["ctg39_210"], "transl_table": ["11"], "translation": ["MRRLFFVLSFFLLSACSLQAEFTPEGVILNDATVGIPYYNQINIFGGIVLSYDIYGKQVIAGDINPDNLGLHLQYCDEDEFNNCIQIRGTPTKAGIAKVRVHGGLGGGMLSKSGEFDKTYTITIKHSEGSS"]}}, {"location": "[226745:227402](-)", "type": "CDS", "id": "<unknown id>", "qualifiers": {"locus_tag": ["ctg39_211"], "transl_table": ["11"], "translation": ["MNQSLLSKFGTPEQRVERAVAALRDGRGVMVLDDEDRENEGDMIFAAETITVEQMALTIRHGSGIVCLCLTEERRQQLELPMMVDNNTSAYGTGFTVTIEAAEGVTTGVSAKDRVTTIRAAIADNARPGDLNRPGHVFPLRAHDGGVLSRCGHTEATVDLVTLAGFKPAGVLCELTNDDGSMARAPEVIVFAEKYHMPVVTIDDLVAYRRHRETRQAS"]}}, {"location": "[227398:227722](-)", "type": "CDS", "id": "<unknown id>", "qualifiers": {"locus_tag": ["ctg39_212"], "transl_table": ["11"], "translation": ["MDNLLRILSVALRFFRRYSKRAYSQGGAKFPTGGKSALLKARERFRPAGLKVSRSGVIPGPTVTVRMGESNDSSRLFVRLAVIFCLHDTPKLALILVTHTFNKVYLP"]}}, {"location": "[227806:228085](+)", "type": "CDS", "id": "<unknown id>", "qualifiers": {"locus_tag": ["ctg39_213"], "transl_table": ["11"], "translation": ["MIDPKKIEQLARQVHEAMPKGIREFGDDIENKIRQTLQSQLTRLDLVNREEFDVQTQVLLRTREKLAALEQRIAVLEGGNAAEPTAKSEEQP"]}}, {"location": "[228148:229576](-)", "type": "CDS", "id": "<unknown id>", "qualifiers": {"locus_tag": ["ctg39_214"], "transl_table": ["11"], "translation": ["MKITLPDFNRAGVLVVGDVMLDRYWYGPTSRISPEAPVPVVKVDNVEERPGGAANVAMNIASLGAQSHLVGLTGVDDAARALDESLSGVNVHCDFVAVATHPTITKLRVLSRNQQLIRLDFEEGFEGVDVAPLHQRIRQALPQAGALVLSDYAKGALVSVQDIIRIAREANVPVLVDPKGTDFERYRGATLLTPNLSEFEAVVGKCKDDVDLVARGMALMQQFDLSALLVTRSENGMTLLQPGKEPFHLPTQAQEVYDVTGAGDTVIGVLAAALAAGNSLEESCFLANAAAGVVVGKLGTSTVSPVELENAIRARPESGFGVMNQEQLREAVALARLRGEKVVMTNGCFDILHAGHVSYLANARKLGDRLVVAVNSDDSTRRLKGESRPVNPLVNRMIVLGALEAVDWVVSFEEDTPQRLIADILPDLLVKGGDYKPEDIAGSKEVWANGGEVRVLNFEDGISTTNIINAIRSNH"]}}, {"location": "[229680:232533](-)", "type": "CDS", "id": "<unknown id>", "qualifiers": {"locus_tag": ["ctg39_215"], "transl_table": ["11"], "translation": ["MLPSPSLLLPERLAEQVLRLTTAAGPLNATEQAVLAFSDFISENLVRHPEWLDSLRENAPAEDEWQHYARWLAAELVSVSDEHALMRQLRLFRRHMLTRIAWMQTLAISSTAASLQQLSVLAETLIVAAKEWLWQACCREWGTPVNAAGEAQPLLILGMGKLGGGELNFSSDIDLIFIWPENGTTTGGRRELDNAQFFTRLGQRLIKVLDQPTADGFVYRVDMRLRPFGDSGPLVLSFAALEDYYQEQGRDWERYAMVKARLMGNADDRWSRELQHMLRPFVYRRYIDFSVIQSLRNMKSMIAREVRRRGLIDNIKLGAGGIREIEFIVQVFQLIRGGRERSLQQRALLPALRAIGELNLLSSEQTCQLSEAYLFLRRLENLLQSINDEQTQTLPVDPLNRERLAWAMASASWPALHQQLEQHMASVRAIFDELIGDDAPEAGENQVNGEYGLLWQDRMEETELAPLVPQMNAKVSKRLLQTISAFHQDVDKRTIGPRGRQALDQLMPRLLCEVCPRDDADIILHRLTPLLLGIVTRTTYLELLTEYHGALKHLIRLCAASPMIASQLARYPLLLDELLDPATLYHPTATDAYRCELRQYLLRIPEEDEEQQLEALRQFKLAQHLRIAAADIAGTLPVMKVSDHLTWLAEAIIEQVVQQAWQMMVQRYGRPAHLDDEQARGFAVIGYGKLGGWELGYSSDLDLVFLHDCPAEVITTGERNIDGRQFYLRLAQRVMHLFSTRTSSGILYEVDARLRPSGAAGMLVSTFDAFDEYQRNEAWTWEHQALVRARIVFGDVALSDKFDRIRRAVLCLPRDEQTLKKEVREMREKMRTHLGSKYKDRWDIKADRGGITDIEFITQYLVLRYACEDPRLAHWSDNVRILAQMAENGRIDDDEAMTLTHAWVTLRNELHHLALQQQPGQVPPERFTAEKTVVNASWQYWFDDDKAQSV"]}}, {"location": "[232582:233887](-)", "type": "CDS", "id": "<unknown id>", "qualifiers": {"locus_tag": ["ctg39_216"], "transl_table": ["11"], "translation": ["MTIEIELKFIATPEGAQKIPVLLAGWPHQHGSGQKLSNIYYETADSQLRQWDMGLRIRGFGDRYEMTLKTAGQTVGGLHQRPEYNVPVEKPVLDLFRLPLGIWPEGCDVAALQRQLNPLFSTHFVREKWVVTYLNSEIEVAFDTGKIVAGERSEALNEIELELKSGQRDDLLAFAAELTVVGGLRLGSLSKAARGYALAKGNPPRDLRPVPVMTTEPKATVEQGMRAAFMLALSQWQYHEELWLGGNRAARGEIYQALETLRQTFSLFGGLVPRKASGELRQLLASLELSLLDDTVPAETLCFSPLWLQTQLALTDWLASERWRNFVDANTNGRLQSSFKRFSDIMLGRISADLKDVFGRVHQLNEYQDKLPRLHRQLLATRLLAGAYDPAAVDSWLNNWQQLAQAIESGQEVWLESQCRQAMKQAVFWKNGNI"]}}, {"location": "[234092:234713](+)", "type": "CDS", "id": "<unknown id>", "qualifiers": {"locus_tag": ["ctg39_217"], "transl_table": ["11"], "translation": ["MKKTHLIGLTVLTFSVAASVHAEEKRYISDELSTWVRSGPSDSYRLVGTLNAGEEVALLQTDDSTHYAQIRDANGRTTWIPQAQLSQQPSIRTRVPQLEQQVKDLTDKLSNIDNSWNQRTAEMQKKVAGSDSAINSLKDENQKLKNELIVAQKKVSAANVQLDDKQRTIIMQWFMYGGGVAGVGLLLGLFLPHMIPSRKKKDRWMN"]}}, {"location": "[234893:236141](+)", "type": "CDS", "id": "<unknown id>", "qualifiers": {"locus_tag": ["ctg39_218"], "transl_table": ["11"], "translation": ["VKIYLVGGAVRDALLDLPVKDRDWVVVGASPEEMLQQGYQQVGRDFPVFLHPSTQQEYALARTERKHGSGYTGFVCYSAPDVTLEQDLQRRDLTINAIAQDQDGSYYDPCGGRNDLAQRLLRHVSPAFNEDPLRVLRVARFAARFAHLNFTVADETLALMRAMAESGELNTLTAERVWKETEKALETPHPEVYFQLLRDCGALAVLFPELDNLYGVPAPARWHPEIDTGVHTLMTLAMAARLSEEVAVRFATLFHDVGKALTPREKWPSHHGHGLAGVPLVENLCRRLRVPNALRDLALLVAEFHDLIHVVERQTPETLVALFDRIDAWRKPHRVEQIALTSEADVRGRAGFEHKTYPQGNYLREAFALTQNVPIKEVVAAGYKGAEVREELTKRRIAMLRQWQENHPLSRTEMK"]}}, {"location": "[236244:237069](-)", "type": "CDS", "id": "<unknown id>", "qualifiers": {"locus_tag": ["ctg39_219"], "transl_table": ["11"], "translation": ["MADLHQLWVAAILGIVEGLTEFLPVSSTGHMIIVGHLLGFEGDKADTFEVVIQLGSILAVVVMFWRRLFGLIGIHFGKVPHEGTGKGHLTLIHILLGMVPAVVIGLIFHDKIKLLFNPVNVMYALVVGGVLLLAAEFLKPKQPKAVGIDDMTYRQAFVIGCFQCLALWPGFSRSGATISGGMLMGVSRYAASEFSFILAVPMMLGATVLDLYKSRGFLSLADLPMFAVGFITAFIVALIAIKVFLKLIQNISFVPFAIYRFIVAIGVWFLFVQI"]}}, {"location": "[237212:237572](-)", "type": "CDS", "id": "<unknown id>", "qualifiers": {"locus_tag": ["ctg39_220"], "transl_table": ["11"], "translation": ["MDIVFIEQLSIITTIGVYDWEQTIQQKLVFDVELAWDNRQAAASDDVKDCLSYAEVSEAIINYVASGRFALVERVAEEVASLLLTQFATPWVRIKLSKPGAVAHATQVGVIIERGTNPK"]}}, {"location": "[237679:238276](+)", "type": "CDS", "id": "<unknown id>", "qualifiers": {"locus_tag": ["ctg39_221"], "transl_table": ["11"], "translation": ["MSVFALGMIVFAYLCGSVSSAILVCRLFRLPDPRQHGSGNPGATNVLRIGGKVPALAVLFFDILKGMLPVWLAYHYGVSPFYLGLTAIAACLGHIYPVFFHFKGGKGVATAFGAIAPIGWDLTGLMTGTWLLTVLLSGYSSLGAIISALIAPFYVWWFKPQFTFPVAMLSCLVLLRHHDNIQRLWRRQEPKIWKKTRK"]}}, {"location": "[238405:238693](+)", "type": "CDS", "id": "<unknown id>", "qualifiers": {"locus_tag": ["ctg39_222"], "transl_table": ["11"], "translation": ["MRELSLQEVSQVNGAGVIQDTLSSVGGKIGNSLYGLISNITIEVPVLGSVSLGSILPDAGASLGSSIGSQIGGTVENLLASIPVIGSWLNSLLGN"]}}, {"location": "[238744:239767](-)", "type": "CDS", "id": "<unknown id>", "qualifiers": {"locus_tag": ["ctg39_223"], "transl_table": ["11"], "translation": ["MRVLGIETSCDETGIAIYHDVSGLIANQLYSQVKLHAEYGGVVPELASRDHVRKTVPLIQAAIKEAGLQAHDIDAVAYTAGPGLVGALLVGATIGRALAFAWDVPAIPIHHMEGHLLAPMLEDNPPAFPFIALLVSGGHTQLIGVTGIGEYTLLGESVDDAAGEAFDKTAKLLGLDYPGGPMLSKMAQQGVEKRFIFPRPMTDRPGLDFSFSGLKTFAANTIRENSDDLQTRSDIARAFEDAVVDTLVIKCKRALEQSGFKRLVIAGGVSANHTLRTKMAEVMKARGGEVFYARPELCTDNGAMIAYAGMVRLKEGLRDELGITVRPRWPLSELMPLENG"]}}, {"location": "[240076:240292](+)", "type": "CDS", "id": "<unknown id>", "qualifiers": {"locus_tag": ["ctg39_224"], "transl_table": ["11"], "translation": ["MPVIKVRENEPFDVALRRFKRSCEKAGVLAEVRRREFYEKPTTERKRAKASAVKRHAKKLARENARRTRLY"]}}, {"location": "[240390:242136](+)", "type": "CDS", "id": "<unknown id>", "qualifiers": {"locus_tag": ["ctg39_225"], "transl_table": ["11"], "translation": ["MAGRIPRIFINDLLARTDIVDLIDARVKLKKQGKNYHACCPFHNEKTPSFTVNGEKQFYHCFGCGAHGNAIDFLMNYDRLEFVESIEELATLYGLEVPYESGSGPSQLERHQRQSLYQLMDGLSRFYQQALKQQQASAARDYLQKRGLSDEVTEHFSIGFAPAGWDNALKQFGSNQDDRQSLIDAGMLVTNDQGRSYDRFRERVMFPIHDKRGRVIGFGGRVLGDALPKYLNSPETDIFHKGRQLYGLYEAQKKHPEPAKLLVVEGYMDVVALAQFGIDYAVASLGTSTTPEHIQLLFRTTNNVICCYDGDRAGREAAWRALETALPYMNDGRQLRFMFLPDGEDPDTLVRKEGKDAFESRMEKAIPLSSFLYDTLLPQVDLSTPDGRAQLTTLALPLLSQVPGETLRIYLRQVLGDKLGIPDHVQLEKLLPKQDESAKPSQPPQLKRTTMRILIGLLIQNPDLATMVPSMQGLENSDVAGFPLFVELVETCNAHPGLKTGQLLELYRGTKFSQSIETLATWNHMIVDEEVETMFKDSLASMYDAALERRLEELIARDRTHVLNAEERREFWTLSQALKKQ"]}}, {"location": "[242498:244343](+)", "type": "CDS", "id": "<unknown id>", "qualifiers": {"locus_tag": ["ctg39_226"], "transl_table": ["11"], "translation": ["MEQNPQSQLKLLVTRGKEQGYLTYAEVNDHLPEDIVDSDQIEDIIQMINDMGIQVVEEAPDADDLMLNENTSDTDEDAAEAAAQVLSSVESEIGRTTDPVRMYMREMGTVELLTREGEIDIAKRIEDGINQVQCSVAEYPEAITYLLEQYDRVEAGEARLSDMITGFVDPNAEEEMAPTATHVGSELSEEERDDDDDEDEDSDDDSSDDDNSIDPELAREKFNDLRVQYEKTRTVIKAKGRSHADAVSEIQNLSDVFKQFRLVPKQFDYLVNNMRTMMDRVRTQERIIMKLCVEICKMPKKNFITLFTGNETSETWFKAALAMNKPWSEKLKEVTEDVQRSLTKLLQIEEETGLTIEQVKDINRRMSIGEAKARRAKKEMVEANLRLVISIAKKYTNRGLQFLDLIQEGNIGLMKAVDKFEYRRGYKFSTYATWWIRQAITRSIADQARTIRIPVHMIETINKLNRISRQMLQEMGREPTPEELAERMLMPEDKIRKVLKIAKEPISMETPIGDDEDSHLGDFIEDTTLELPLDSATSESLRSATHDVLAGLTAREAKVLRMRFGIDMNTDHTLEEVGKQFDVTRERIRQIEAKALRKLRHPSRSEVLRSFLDD"]}}, {"location": "[245065:245599](-)", "type": "CDS", "id": "<unknown id>", "qualifiers": {"locus_tag": ["ctg39_227"], "transl_table": ["11"], "translation": ["MYQHESEEHNITDILAPGLRVVFCGINPGKSSAHMGFHFAHPGNRFWKTIWQAGFTSKQLKPEEEMQLLDTRCGITMLVERPTKEATELSGLELRDGGKALLHKMLHYQPDVLAVLGKQAFRQAFRVTKAEWGKQPQTVGKTEVWVLPNPSGLNRASQEKLTESYRELDTALAMRGL"]}}, {"location": "[245653:246568](-)", "type": "CDS", "id": "<unknown id>", "qualifiers": {"locus_tag": ["ctg39_228"], "transl_table": ["11"], "translation": ["MRDVSTGALWIHLHWLTVLAEQGSFTRAAERLAVSKSAMSQKIKELEQQAGVPLVTRTTRIVRLTSAGEKLVEELRAPFAHIEQSFSSIRDSSGPLRGRVRVTAPVAFSRQQLVPHMTAFLRENPQVHVQLEVSDRLVSLAAEGFDLAIRHSETLPDTHVVQPLCATRALLVASPEYLAIHGCPQTPQALGEHHCLYYPRGVETPCWTFRKEQQIVTVHVTGPFSTNNSESLRDAALQGLGIAMLPDFSAQSALRDGHLVELLAEWQTVGTFASALYVVRPWSAQVPRAVRGFIHWLRDAFQPR"]}}, {"location": "[246806:247196](+)", "type": "CDS", "id": "<unknown id>", "qualifiers": {"locus_tag": ["ctg39_229"], "transl_table": ["11"], "translation": ["MPLLQFDVIEGRCESELKTLLDAAHRAVLKAFNVPERDRYQIVHENKPHHMIFEDTGLGLKRTHHLVMVRVFTSPRSDEQKQLFMAELCRELKENCNIAGSDLMISFITNGKGDWSFGNGVAQYITGEL"]}}, {"location": "[247707:250011](+)", "type": "CDS", "id": "<unknown id>", "qualifiers": {"locus_tag": ["ctg39_230"], "transl_table": ["11"], "translation": ["MSSELLSLILFIASVVLYSCKAGRNRLWFAAILLFLGIYILLNASMLASNYFTGEGINDAVIYTITSSLNGAGVGKYLLPGIGLIVTMALLFGVLSWVLRLRKRPHHSKIYSLMAVILAIASIKTTPAYQQVTDLIKSQVGKGNSDFYSHYKVPGKQIGGNKPNLVYIYAESLERTYFDEKAFPGLAPELSNIKNNSLDFSNTEQLPGTEYTIAGMVASQCGIPLFAPFDGNASSSLSTFYPQNICLGDILKFSGYQNYFYQGASLNFAGKDIFLSSHGFDPDHLYGFNELKSVVKDASYRNDWGWYDDTLLDVVFDKYLELARLNRPFSLFALTVDTHHPDGFISRSCQRQSWPYAGKPNKSFAAVACSQEHIARLIERIRATPYFKNTIIVVSSDHLAMNNTAWKYLNQHERRDLFFMVRGDAPSGKVIPVRRSTLDNGATVLDAMGGDNFIGLGRSSLSTISLATTYLNLKEKMIEWKPDIIKLWNFPKTISDYHIDTVKNTFTFSGVHFKLPLLLSVTANKIEPKFDVYLATPLKQQLAKFAADEKFVWIDRCFKMGSIWDKGLELNSNLCVADGTLNSPPTITQITSGSGSGRVSFRQTGDQSDGQYQHTVTRLKIADDDLKYSADGILFALPGLPEEVQKVSGLSYIDPWGGRWSDANLQPQVSIRYREPLPTSFDLELSARAFGDNSQQPFTVKAGNITQQFSLSHTDSTIRLHFSLAEPTDTIDIQPPKPQETAEGAIDGFKARKLGIGLKSLKIIPRP"]}}, {"location": "[250330:251917](+)", "type": "CDS", "id": "<unknown id>", "qualifiers": {"locus_tag": ["ctg39_231"], "transl_table": ["11"], "translation": ["MLSVKNMRVGTRLGAAFSLIILLLIIVSITAIIKTRHINEMVDSMVNDRYQKVRLAFAVRDGINDQIKYLRGMVIDTSRPQNNIQRLGLLNGAAEKTNKLIEEIVQRQSTETGKQKIQALKEAAQAFEASKIELVKLIQAGDENIAAEYALKKITLTQGVYLDTAVKFADSQSQQLQTEGDKALTDGSDAIRVTLFFSSLAVLAAIILAFFLTKSVVRPLREAVKIAGNVAAGDLRTAINVTSSDETGQLMRALKNMNDNLLRIVTEVRSGSDLITTASGEISTGNIDLSSRTGQQASSLEETASAMEQMTATVKQNADNARQANELAALASGVALQSGAAVKQVVSTMELINGSSKKIVDIISVIDSIAFQTNILALNAAVEAARAGEQGRGFAVVASEVRNLAQRSASAAKEIAQLIQDSVARVDEGGRQVAVAGTTMEEVLSTVKSVTEIMGEISVASNEQSAGIAEINMAITQMDRVTQQNASLVNHSAAAAHSLQEQAIQLSRVISVFKVGEQTQPENRALSV"]}}, {"location": "[252231:253425](+)", "type": "CDS", "id": "<unknown id>", "qualifiers": {"locus_tag": ["ctg39_232"], "transl_table": ["11"], "translation": ["MELPTLKPFVHPLLVLVATVFPLSSLAAKVAPDPLLASQIVDRYAQNIFYNTKATGMAMVAIDANQRVFASMGAVRPGSSVRPQKDSVIRIASLTKLMTSELLVKLAEKGVVRLDDPLSKYAPHGSAVPTYAGQTIRLINLATHTSGLPREQPGGKANRPVFVWPGYNQRWKWLNNAQLKAAPGTQAAYSNLAFDLLGDALSHAAGVSYPALLQREITRPLGMKDTTFTPSPDQCSRLMVAEKGASPCMNTLAAIGSGGIYSTPDDMGRWMQQFLSSDVYTRSPQADRIQTMIYQRSQLTRVDGMDVPGKASALGMGWVYMAPQNNRPGIIQKTGGGGGFITYMAMVPQYSVGVFIVVTRSSQTHFTSMSDGVNNLLTELIGNTPDSAQLAASIMSN"]}}, {"location": "[253996:255148](+)", "type": "CDS", "id": "<unknown id>", "qualifiers": {"locus_tag": ["ctg39_233"], "transl_table": ["11"], "translation": ["MQHRMILNETSWFGPGSISQIVNEISKRGLKKALLVTDKILIQAGVIEKVTALLDKHQFPYVIYDEVVPNPTINVVKNGVAMFKASQADYLIAIGGGSPQDTAKAIGIIINNPEFSDVRSLEGVANTQHASVPIIAIPTTAGTAAEVTINYVITDEEKRRKFVCVDPHDIPVVAIIDAEMMASMPPSLKAATGIDALTHAIEGYITKGAWELTDALHLKAIQIINRSLRASVAGESQGVEDMALGQYIAGMGFSNVGLGLVHGMAHPLGAFYNVPHGVANAIILPHVMAWNADYTGEKYRDIARAMGVTGVCGKSLNEVRIAAVEAVKKLSDDVGIPARLRDVGMKEEDIPALAQAALDDVCTGGNPREATLADIHELYRQLY"]}}, {"location": "[255619:255946](+)", "type": "CDS", "id": "<unknown id>", "qualifiers": {"locus_tag": ["ctg39_234"], "transl_table": ["11"], "translation": ["MKNTIIALSVLLLASPVFADTINQATDAAVLEAHKGADTAKEKLHETEDQAAELKLKAQHAAEGESDSTTSKISEGSQKAWHKTKQLTEKTWDTTTRGVESLKNKVTE"]}}, {"location": "[256235:257900](-)", "type": "CDS", "id": "<unknown id>", "qualifiers": {"locus_tag": ["ctg39_235"], "transl_table": ["11"], "translation": ["MSFKMNKLSKISPALSLAALLVCSPTHAESTTEKTDVLLIGGGIMSASLGTWLQELQPGWKQLMVEKLDGVALESSNGWNNAGTGHSANMELNYTPERPDGSIDVSKALEINESFMISRQFWTAQVQRGVLQDPHSFINSTPHMSFVWGDKNVDYLTKRYKALQQTTLFQGMQFSTDHKQIAQWAPLIMDGRDPQQKVAATWTPVGTDVNYGEITRQLIGSLKKHDNFTLETSTEVTGFKRNPDNSWHVTVSDVKDGKEHAIDAKYVFIGAGGGALKLLQKTGIPEADNYAGFPVGGSFLVTENPAITSQHLEKVYGQASVGAPPMSVPHLDARFLDGKRVVLFGPFATFSTKFLKNGSYMDLLKTTTTSNFMPMTHVGMDNFDLVKYLIGQVMLNDDDRFAALKEYYPAARKEDWKLIQAGQRVQIIKKDAEKGGLLKLGTEVVTDRQKTVAALLGASPGASTAAPITLNVIKKLFPEQFSSPEWQGKIKAIIPSFGQELNGNVALTQQVWDNTAATLQLAKPPVIQMNDSNPASAPVEQQKATAKGQHDMAL"]}}, {"location": "[259560:261117](+)", "type": "CDS", "id": "<unknown id>", "qualifiers": {"locus_tag": ["ctg39_236"], "transl_table": ["11"], "translation": ["MTSLQQRAELHRQIWAIANDVRGSVDGWDFKQYVLGALFYRFISENFSGYIEAGDDSVHYAALDDRIITDDIKDDAIKTKGYFIYPSQLFCNIAAKANTNDRLNADLNSIFVAIESSAYGYPSEADIKGLFADFDTTSNRLGNTVKDKNSRLAAVLKGVEGLKLGNFNDHQIDLFGDAYEFLISNYAANAGKSGGEFFTPQHVSKLIAQLAMHGQTHVNKIYDPAAGSGSLLLQAKKQFDDHIIEEGFFGQEINHTTFNLARMNMFLHNINYDKFDIKLGNTLTEPHFGNEKPFDAIVSNPPYSVKWIGSDDPTLINDERFAPAGVLAPKSKADFAFVLHALSYLSAKGRAAIVCFPGIFYRGGAEQKIRQYLVDNNYVETVISLAPNLFFGTTIAVNILVLSKHKTDTSVQFIDASGLFKKETNNNILTDAHIAQIMQVFSSKSDVDHLAKSVELEKVAANSYNLSVSSYVEAQDTREIIDIAKLNAELKTTVSKIEQLRKDIDAIVAEIEGSEAQA"]}}, {"location": "[261113:262376](+)", "type": "CDS", "id": "<unknown id>", "qualifiers": {"locus_tag": ["ctg39_237"], "transl_table": ["11"], "translation": ["MSELSYLEKLLDGVDVEWVSLGDIGNFIRGNGLQKKDFVESGFPAIHYGQIYTMYGLSADKTFNYVSPELANKLRKAQKNDLLLATTSENDEDVVKPLAWLGNEAAISGDMMLFRHQQNVKYLAHFFRSEIFQTQKMKYITGAKVRRVSSADLAKFKTPIPCPNDPGKSFVIQSEIVRILDKFNALTAELTAELTAELTMRKKQYNFYRDQLLSFEEGKVEWKTLGDEDLFHIGSGGTPSKSKPEYWDNGTIPWLKSESCNNEPVHVAKNFISELGLKKSSAKLLPKKTTLIALVGATIFKTAFLEFEATTNQNIASIKSIKEGFINDKFIYYFLTNLYDKLKSEMRNYGMLNLTNLRQFRIPVPSMDQQKRIVSILDKFDTLTNSITEGLPREIELRQKQYEYYRDMLFSFPKPEAAEA"]}}, {"location": "[262377:263571](+)", "type": "CDS", "id": "<unknown id>", "qualifiers": {"locus_tag": ["ctg39_238"], "transl_table": ["11"], "translation": ["MSKTLPEIAQQLSTPKKVKKTVSETTKEVEETRPVPKVQLIYAFNGTGKTRLSRDFRQLIAPKVIGGEGEAEQSGLSRKKILYYNAFTEDLFYWDNDVQEDAEPKLKVQPNSYTNWLLTLLKDLGQDGNIVSYFQRYANNKLTPHFNTDFTEVTFSMERGNNERSAHIKLSKGEESNFIWSVFYTLVDQVVTILNVADPDVRETRAFDQLEYVFIDDPVSSLDDNHLIELAVNLAGLIKSSQSDLKFIITTHSPVFYNVLFNELNGKACYMLENFEDGTFALTEKHGDANKRFSYHLHLKQTIEQAIADNNVERYHFTLLRNLYEKTASFLGYPKWSELLPDDKQLYLSRIINFTSHSTLSNEAVAEPTPAEKATVKLLLDHLKNNCGFWQQEQKNG"]}}, {"location": "[263563:266686](+)", "type": "CDS", "id": "<unknown id>", "qualifiers": {"locus_tag": ["ctg39_239"], "transl_table": ["11"], "translation": ["MVDCTKPIAESNNFIILDTYSPEWKMTENYQSEGDLERELIQDLVNQGYEYLPTLNNAGAMLANVREQLQSLNKVEFLDAEWRRFVETWMDKPSDGVVEKTRKIHDDYVHDFVFDDGRIQNIYLLDRKNILRNKVQVIRQFEQTGTHANRYDVTILVNGLPLVQIELKKRGVAIREAFNQIHRYSKESFNSDNSLFKYLQLFVISNGTDTRYFANTTRRDKNSFDFTMNWAKSDNTLIKDLKDFTATFFQKHTLLNVLFNYSVFDSSQALLVMRPYQIAATERILWKINGSFKAKNWSKPESGGYIWHTTGSGKTLTSFKAARLATELDFIDKVFFVVDRKDLDYQTMKEYQRFSPDSVNGSDNTAGLKRNVDKDDNKIIVTTIQKLNNLMKAEADLPVYQQQVVFIFDECHRSQFGEAQKSLKKKFKRFYQFGFTGTPIFAGKNALGAEDTTSVFGVELHSYIITDAIRDEKVLKFKVDYNDVRPQFKALETETDEKKLSAAENRQALLHPMRISEVTHYILKNFRQKTHRAFSGATGFNAMFAVSSVDAAKAYYEAFKNIQQAAIEQDNRYKPLTVATIFSFAANEEQDAVGDINDESFDVTAMNSSAREFLESAIEDYNATFKTNFSTNGNSFQNYYRDLAKRVKEQEVDLLIVVGMFLTGFDAPALNTLFVDKNLRYHGLMQAFSRTNRIYNATKTFGNIVTFRDLEQATIDAITLFGKSNTRSVVMEKSYTEYMDGFTDSLSGEARRGFMDIVTELETRFPHPAGIESEKEKKAFVKLFGEYLRAENVLQNYDEFTTLKALQTVDLSDPVATEAFKDAHYLDDEQFAELQIIRLPAERKVQDYRSSYNDIREWQRREREANEKDSSTVDWDDVVFEVDLLKSQEINLDYILGLIYDYHQKNTDKATMKDEVIRIIRASVGNRAKEGLIVNFIEQTNLDDMPSKESIIETFYTFAQQAQQREAEALIKEENLNDEAARRYIRNSLKREYATENGTALNDALPKLSPLNPQYKTKKQTVFQKISAFIEKFKGVGGQL"]}}, {"location": "[266739:268827](+)", "type": "CDS", "id": "<unknown id>", "qualifiers": {"locus_tag": ["ctg39_240"], "transl_table": ["11"], "translation": ["MKAKEAKLLNFLQTAPQLVIPIYQRIYSWSLKECEQLWDDILRCGLDENNQGHFIGSVVYIENGLYSVTSQSPLLIIDGQQRVTTVSLLIAALAEAVGEQEFIEGFNQAQLRGFYLTNPLLSGEKRYKLILTQTDNETLRAIIDEKSQPENYSLRVTENFEYFKDKLKNEKILETVCKGLSKLIVVDISLQRDHDNPQLIFESMNSTGKKLSQADLIRNYILMELESERQTALYNDHWRKMELLFGQEAYSEQFDAFMRHYLTVKTGDIPKIDDIYEAFKQYFRRNSQSVESVVADIHKYAIYYCAIALGIEKNKHLKDIFHNILELRMDVAYPLMLELYDDYQLDILKLSDFSEALHLMESYVFRRAVCTIPTNSMNKTFAGLSKSFDKNKYLESFKAAFILLPSYRRFPTDEEFKRDIQTRDLYNFRSRSYWLRKLENHKHKEPIPVDEYTIEHIMPQCDNKAEKVPAAWRAELGDEWQRIWETWRHSLGNLTLTGYNSEYSNRSFADKRDMEGGFKYSHLRLNDGLSSLDKWSEEAIISRAKKMAHQASSIWPSANLSDDILKNYQPKSEGNLTYGFEDHPYLVKEHVKVLFEAFRKATLLLDPCVTEVFLKLYIAYKAEVNFVDVVPQAKRLRLSLNIPFAEINDPRGLCKDVTSLGRWGNGDVEVGFEKPEDLPYIISLVKQAFERQMDN"]}}, {"location": "[269852:270116](-)", "type": "CDS", "id": "<unknown id>", "qualifiers": {"locus_tag": ["ctg39_241"], "transl_table": ["11"], "translation": ["MRSVMFKIISSILFIVLAFCITAWVKPINSLYLWSSSELFDLLRSAQLIKGDYEWGLDPASNIMMIVFVVAIAVILSVLFRTIRKKI"]}}, {"location": "[270096:270630](-)", "type": "CDS", "id": "<unknown id>", "qualifiers": {"locus_tag": ["ctg39_242"], "transl_table": ["11"], "translation": ["MIQMSMIYDDDARRSGRAVLTVYGIGKFPVLSGREEKFINNVNCSYVTDYGSIPVGDYWIVKMPSSGLANTLLRELKDIVNHTNHDEWFGLFSARTLSDSVFVNGVQRGQFRLHPLRPDGSGQSWGCITFFNIIDFQQVRRALLRTEQVKVPGSRTGMMAYGKVSVRGNPDYAKCDV"]}}], "name": "gnlXBHLDKDCE_39", "description": "gnl|X|BHLDKDCE_39", "dbxrefs": [], "annotations": {"molecule_type": "DNA", "references": []}, "letter_annotations": {}, "areas": [], "original_id": "gnl|X|BHLDKDCE_39", "modules": {"antismash.detection.hmm_detection": {"record_id": "gnlXBHLDKDCE_39", "schema_version": 2, "enabled_types": ["T1PKS", "T2PKS", "T3PKS", "transAT-PKS", "hglE-KS", "prodigiosin", "PpyS-KS", "arylpolyene", "resorcinol", "ladderane", "PUFA", "NRPS", "CDPS", "RCDPS", "thioamide-NRP", "NAPAA", "mycosporine-like", "terpene", "lanthipeptide-class-i", "lanthipeptide-class-ii", "lanthipeptide-class-iii", "lanthipeptide-class-iv", "lanthipeptide-class-v", "lipolanthine", "thiopeptide", "thioamitides", "linaridin", "cyanobactin", "glycocin", "LAP", "lassopeptide", "sactipeptide", "bottromycin", "microviridin", "proteusin", "ranthipeptide", "redox-cofactor", "epipeptide", "cyclic-lactone-autoinducer", "spliceotide", "RaS-RiPP", "fungal-RiPP", "blactam", "2dos", "amglyccycl", "aminocoumarin", "NI-siderophore", "ectoine", "NAGGN", "butyrolactone", "indole", "nucleoside", "phosphoglycolipid", "melanin", "oligosaccharide", "furan", "hserlactone", "phenazine", "phosphonate", "guanidinotides", "other", "acyl_amino_acids", "PBDE", "betalactone", "tropodithietic-acid", "pyrrolidine", "crocagin", "NRP-metallophore", "methanobactin", "opine-like-metallophore", "aminopolycarboxylic-acid", "NRPS-like", "PKS-like", "transAT-PKS-like", "RiPP-like", "RRE-containing", "fungal-RiPP-like", "phosphonate-like"], "rule_results": {"schema_version": 4, "tool": "rule-based-clusters", "cds_by_protocluster": [], "outside_protoclusters": [], "multipliers": {"cutoff": 1.0, "neighbourhood": 1.0}}, "strictness": "relaxed"}}}, {"id": "gnlXBHLDKDCE_40", "seq": {"data": "CTGTACTGTAATACTCATTTATGCAGATCCTGACAGGTAGGTTGATGGTTCTTCAAGTGGGCGCCAGTAAGCCCCGTCACTGAATATCAGCTGTGTTTTATAGGTGGAGCCGTTTGCACAAGACAACGCACGGCATAAACAAATTGTCCACCAGTTATCGGCGGCAGCGGGCAGGGAGTAATAATAAACGGGGACTTTCCAGCCACCGAAACGCATGTAAGGGAAATTGCAGACAGTGCCGTTAACACCCAGTTTTAAAACGTCCAGCGCCCCTATTACATCTGAAGCTGAATAAAGATAAAGCTGATTATTTTGCTCCGTCGGCAACAACTCCAGCTGATGATGTGCCCACTGTGCAGGTAGAAATGGCATCCTGTGTTGCGATTGTGCTGATATCAGAAACTGTGGACATATCCCAGCCCACGTAAGTTGGCACGCCTGTATCTTTGCGTAATAAACCATTTGTCTCCAGAAAAAAACCAACCCCCGAATATGCTGGTATTTTTACATAAAGATATGTATCCCTGTCATACGGTTGACTATAAACAACGTCTAAAATCGCACCATTGCGGGGAGAGTGCCACGTTACAGTTGATGACGTTGAACTCCTGTTCTGAATTGAGATAAGCGCATTCCCATCTATTCCAGCAAGTGTGGTGGGCGTGCTGTATCCCGTCCTGCCGATGACTCGTATATCCATAGTCTGCGCGAGAGTCGGAGGAAAAAAATGCCCTACGTAAATCCATATTTCCGCACCAGTAATATTTGAGATGTATTTCTGTGACGAATTAAACTCATAACGGATCGGAGCATTAAGATAAAGGCCGGGTCACCCCGCCTGCGTTCAGTGATTGCGATGTCCGAGACGCTGCCGCTAAGCGAAGGGTATATCTGATCTGAAGGGGAGTTTGCAGGAGAAACAGACAATCTCAGGCCACAAATCGATTAGTCAGACTGCCCGATATGACAGGAAAACCCAGCTATTCCCGTCGTGGGCAATCAAAAAAACGAATAGATATGCAACACAAAAAAACATCTTAGGAATGATGTTAGGCGGGCTTATTTCAGGCATAAAAAAACCGCCTTGCGGCGGCATCACATTGCTTTATAACTGCTTGTTTTTATATATTTTAATCTGTGGTGCCCGGGGCGGGACTTGAACCCGCACAGCCATAAAGCCGAGGGATTTTAAATCCCTTGTGTCTACCGATTTCACCACCCGGGCATAGGTGTAAAGTGGAGGCGCGTCCCGGAGTCGAACCGAGGTTCACGGATTTGCAATCCGCTGCATGGCCACTCTGCCAACGCGCCTTAGTATTACTGCTTCACCAGTACAGTTCTGATGAAAAAATCTGGAGCGGGAAACGAGACTCGAACTCGCGACCCCGACCTTGGCAAGGTCGTGCTCTACCAACTGAGCTATTCCCGCTTTAAGTCAGCAAACTCATCTGAAGATGCTGATTTTCTTTATCTTCTGGCAAACCAGTTGCTTTCGATGCGTTGCATTCTACTGACCTGAAAAAATGAGTCAACACAATTATCCTCACTTTCCATCTGTTTGCTGCTTTTTGAATCGTATTGATCATCGTTCAAACAGATCGCTGCGGGCCGCACTTAAATACTGAAACATTGACCAGAAAGTCAGCACGGCTGCGATATACAAAGCAATCACGCCAATGCCTTCCACGGCGCTGTCTGGTCGCCATAGCAGAGCAAACAAAGCCAGCATTTGCGAGGTGGTTTTTACCTTGCCAATCCAGGACACCGCCACACTACTGCGTTTTCCAATCTCTGCCATCCATTCACGTAAAGCAGAGATGATGATTTCACGGGCAATCATCGTGGCAGCCGGCAAGGTGATCCACCATGAGTGGAAATACTCAGCAACCAATACCAGTGCTGTCGCTACCATCACTTTGTCTGCGACAGGGTCGAGGAACGCCCCAAAACGAGTGGTCTGTTTCCAGCGGCGAGCCAGATACCCATCGAACCAATCAGTGACCGCGGCAAAAATAAAAATCAACGCACAAACTAGCGGGCCCCATTGAAATGGCAAGTAGAATGCCAGTACAAAGAACGGAATCAAAACAATACGAAACAGGGTAAGTAACGTTGGAATATTAAAATGCATAATTATGCTAACTGTCTGGGCAGAGTAGAATTTGTCCCTATGTTCCTATAATGCAGACGGTGTTGCAATGCTTAGTGTTTCAGCGAATAAAAGATTTTCTCCGCCAGAAATCTGGAGATCCCCGGAACTTTCGCTATCTCCTCAACAGAGGCATTGATAAGCGGTTGCAAACCTCCCATGTATTTAAGCAGCATCTGCCTGCGTTTGGGGCCAATTCCTTCAATCGCTTCGAGCGCACTGGTATTCTTCACTTTAGCCCGTTTATTACGATGCCCCGTTATTGCATGATTGTGAGAGTCATCACGGATATGCTGAATTACGTGCAGGGCTGGGGAATCCGGGGGAAGTGAAATCCCTTCGCCTTCCGGTTCGAAAAACAGAGTTTCCAGTCCGGCTTTCCGGTCCGTCCCTTTTGCCACACCTAACAGCACTGGCCGTTCTTTATCCCAGTTAACATCAAGATCGGCAAACACCTGCTTTGCCTGCCCTAGTTGCCCCTTTCCTCCATCAATCAGGATCACATCAGGGACCTTACTGTCGATCAGCTCCTTACCGTAACGTCGGCACAAAACCTGATGCATCGCCGCATAATCATCACCGGGAGTGATACCGGCAATGTTGTAGCGACGATATTCCGAACGCAGCGGACCGTTATGATCGAATACCACACAGGAAGCGACCGTCTGTTCGCCCATCGTGTGGCTGATATCAAAACATTCCATCCGGTTTATCGCGGGAAGATCCAGCAACTCCGCCAACGCCTGTAATCGCTGATGAATGGTGGACTGCTGCGACAAGCGACTGAGCAAGGCGGTACTGGCATTAGTACGGGCAAGTTTCAGATAACGGGCCCTGTCACCGCGCGGTTTGCTCTGGATAGAGACGCGGCGTCCCACCATTTCGGTGAGCGATTCTGCCAGCAAATCTTTTTCAGGCAGGATGAAATCAAGCAGGATATCACCGGGTAACGTTCGCGCCTGGCTACCCTGTAAATAGAACTGGCCAACGAAAGTCTGTACCACTTCCGACAATTCGGTGCCTCCGGGGACCTTGGGAAAATAACTGCGGCTGCCTAACACTTTGCCCTGGCGGATAAACAGAACGTGCAGGCAGGCTATACCCGCGTCGAAAGCCACGCCGATAACATCCAGATCGTCACCGTTGTTTGAAACAAACTGGCGTTCCGTTACCCTTCTGACGGCCTGAATCTGATCGCGAAGACGTGCTGCTTCTTCAAATTTTAATGACTGGCTGGCTGCTTCCATCCGGCTGACCAACTGCTTCAGGACCTGATCATCTTTACCTGAGAGAAACAGACGAACATATTCGATCTGCTGTGCATACTCTTCTTCACTCACCAACCCTTTTACGCACGGTCCAAGACAGCGGCCAATCTGATATTGCAGACAAGGCCGTGAGCGATTGCGATACACGCTGTTTTCACACTGACGTACCGGGAAAATTTTCTGCAACAAAGACAGGGTTTCCCGAACCGCATAGCCATTTGGAAATGGTCCGAAATAGTCACCCTTCGCATGTTTGGCACCGCGATGACTGGCAAGGCGAGGATGTTTATCAGCGCTGAGAAAAATATAAGGGTAGGATTTATCATCACGCAGCAGGACGTTGTAGCGAGGCTGGTACAGTTTTATGTAATTGTGTTCAAGCAGCAGAGCCTCTGTTTCAGAATGCGTTACCGTGACATCAATCTGACAAATACTTGCCACCAGCGCTTCAGTTTTACGGCTGCTGTGATTGCCACGAAAATAACTCGAAAGGCGCTTTTTAAGGTCTTTTGCTTTGCCTACGTAGATAACCGTGCCGTCGGCATCATACATACGATAAACGCCAGGCTGACTGGTTACAGATTTGAGAAAAGATTTGGCATCAAAAGCTTCATTCACTACTGATTAATGACTCCGCGTTGAACAGGCCATGTCGGATAGCAAGGTGCGTTAGCTCGACATCGCCACTGATATTAAGTTTGCTGAACATTCTGTAACGATAGCTGTTCACCGTTTTTGGGCTCAGATTAAGCTGTTCAGAAATATCCGCCACTTTCTGTCCCTTGGTAATCATCAGCATAATTTGCAATTCGCGTTCTGACAAACTGTCAAACGGTGAATCCGTTTTTTGCGGCTCAATCTGGCTCAGCGCCATCTGTTGTGCAATGTCAGAGGCTATATAACGCTGACCGGCATTAACCTGACGAATAGCGTTAACGACTTCCTGTGGTGCAGCACCTTTACTCAGATAGCCAGCCTGCATCACACGTGCCGGAAGAGGATTTTCAGTATGAATCGTTAACATAATGATTTTAATACCGGGATTGTAACGCACAATCTTGCGGGTTGCTTCGAGGCCGCCAATTCCCGGCATATTCATATCCATCAACACCACATTAACGGGGTTGGACCGGCACCATTTCACCGCCTCTTCGCCGCAGTTTGCTTCACCGACAACCTGAAAACCTTTGATGTCTTCCAGTATACGGCGAATACCTGCACGCACCAGTTCATGGTCATCAACAAGAAGAACGCTTATCAAACAGGTCTCTCCAAAAGGGTAATACCAGCGACGTTGATGATGGTATTTAGACAGGTGATCTTACCTCTTTTCCATCACTGTTAGAACTGAAAAAATTGCCATAATACCGTGATAAACCCCAGTTCAGCGCCCTCAGGATGTGCCATGGGTCGCAGAATGATATGTGATATACTGCCTGCCAAAATATATCTGCATTAACGATCAACGCAAACCAAGGGGAACAAATGAGTGATACTGATTTTTCTACCGGCAATGGAACTCAGGATTTGTCAGAAGAGATTGCCTGCATGAAGGCTCTGGTTACATTTATGCTTAAGGCAATGGGCCAGGCAGACGCAGGCAAGGTTATCATTAATATGGAACATTATATTGCCCAGCTGACCGATCGGCATCAGGCCGACGTTTTCGCCCGCACCATTGGTCAAATAAAGCAGGCCTATCGCCAGTAACTCTCTGTGCGCTGACCGCCCATCAGCCCGACGTTAGCATGACCTTATCATTTTATTGCTGAGTAATGGCAACGTCGGGCTTTCCATACAACAAGGTCATAAAGTCTCTCATGGTGCCGGAGAGTTGACCCGCTACGCTTTACCGTTCTGCGCTCAGCGCCCTCGTCCGTTCCAGGTGGAAGAAACCCCAAAAGTGGGCAATACTTCTTCAGGACTGAAACGGCGCACCCCCCGGAACCGGCTGGCAAGATGAGGTTGATTCGTCGGTATTTTGACCGCAAACAGATTTTCTTCTGACTGAATGATACCCGCCGTTAGCTGTTGATAATCGACAAGATGTTGAGTAAACATCTGTTCCAACATTGGCGTTGCTGCACTGTAAAGGAAGTCAATGCCTGATTGCCCTGCCAGTTGAACACTATGCCAGAGAATGCTCAGCGGTAACTCAGACTCAACATCAAGGCGGGCTGAAAAACGCGACATTTCCCAGGCCGCCCCCTGGGGCTCAACCACAGGGCGAGCTGTCACCTCACCCAGTCCATTCACCGACGGTGCTTCCCATGGCATCAGACGAGCACAACCGCAAATCCCTTTCAGTACATCCCAGGCAATCAGCCAGATAACATCAGAACGGTCAAAACGGTCATATTCTTGCCCGGGAGTACTTAAACGAGGCGGAACAGGCCATCCTTCGCCACGGGCAAAAACGCTGTAGCGATAGCTGCCCAATTCTGCCAGCAGAGAGGATGGCATGTCCTTAAGCTTGGTTTGGATAATTTTCATTATTATTTCTCTCCAGGGGGCATTCCTTTGATTCATTCGGGGTTATCTGCCCTGCCGCAAGGCAAACAACCGCTTGTCAATTTGAAAGCACTAAATCCGGTAGTTGTCACTTACCTAAAACAAACCGATTGCTACCGCATAAAAAACCACCTGCGTCCTGTTAAAAATACTAAAACTTTTGGTTGTACTATTGGGTGAAAATCTGTCGTATGTACTGGAAAAGAGCAGTTCAGCAATGTCTCAGAAAATATTCACCCCCAGCAGGCCATTTGAAAAATTTGGTTTCACGCTGGCTCAAATGCATATTAATCACCAACATGTAAATTTTTTCCAGAAGTCCTGACACCTCGTCAATAAGGTCCGAAAAATAGTGTAATTCAGGATGCCTTTCTGCATAAATAGCATATTGCCAACTGACATTACCTGGCACTACAGATAATACGCTAATGGTCCGGTTTTTCACTATCCCATAACACGAAAATCCATAGCGCACGCCGGACTTTTTACTGCGTATAGCCGGAAATCCTTTCCTGACAGCAGCATAATCCATCCACCATAGCCGTGCCGTAACGGGCACTGTTTGACAGACGGGGCACATGGAACCGATTACTTTTGCCAGGTGTTAACGGTTTTTTGCGAAGCATGGTCGTCAATAACTATTTGTAGCCGCTTAAAAGCTCAGAGGGCAGAAATACAAGCCCCCCTCTTCTGCTCACGAGGACCGTCTCTAACTAACTGAAAAAAAACACTTATCACATCAACTAAAATATATTCACAGTAAAAAGGACATCACGAAAAACAGGCACAGACAGTACTGAAGGTGAGATTTCTTTTTATCAAAAATGGCAGTATAAACTGGGTCCCTGCGATGTAATACAGTGGAAAACTGGGATTTACTTTATATATAATTCAATGCATTAGAGAAAAACTTCGCTGAGGGTATCCATGAAATTTAACATTGGCTTTCCTGTTAATCAGCCATTTAAAAGATGGGGGCCGACTGACCAAACATAAAATATTATTTTTCCTGATGTTAAATTTTTAATTTGTCTTTATATACATTAGTTAACATTAATGAATTAGCAACTGAGTTTTTAATTATCTCCAGGCTGGTCCGGCAGATGAACGTTACCGCAAATACCGCTCCAGACGGCGGTTTTGAGTGATTAGCGCCTGGTGACGGCGGTAATCAGTGAAACCCAGTAGCAGCAGGAGGTCTTGCCGGAAATAATCGCTATCCTTCCAGTGCAGCAGAGGATGATGCATGGCACTGCACATAATAAAACGGACGCCACATCTCACTGGTCAGTAGCATCAGCGACGTTTTACGATGCCCGTCCTGATGGTCTGACAACGCGCCAGCTATCTCTCCAAACGCTTCACATCGTCGAATGATGCAAAGCCCACCATTGTTGCGGCAGGTAAAACCCTCAGAGGCAATCTCAATGTTCACCTGTTTCTCCCCGGCATCCACGCTGTTCATAATGAGTCCGGTAACCGCCTTACCGAAGGAACCGGCCTGACTGTAAATGATGTGATGGCTAATTTGAGGGGCAGGTTCAAAAGGGCAGCGCACAGAAAGATCCGTTGTGGGGTTTACGGCGCTATTTTCAGGACGGGTGTGACGGGGTAAAAAAGAACGCTGACCGGTGATATGAAAGAATTAACAGAACAACTGGCACACAGAGCGGTGGCGCATGATAGCGCTCAAAGATAAAACCGCAAAATGACCCGTCAATGTGACGTGACGGCATACGTCCCCCAAATCGAAGACGCTGAAAAATACAAAGCCACTATTATAAAGCTAATAAAGTAAGCTATCCGATTAACCCACTACCAGAATGACCTGTTCTCAGAGGAGTCTGCTCTCACTGCAATTTTCTCCGCGGGTGATGATATATTCACCAGATTGCAGATTTAAAGTATGGTCAAAAACAGGATTGACAGCAGGATATTAAGCCCGGCCCGCTGGAAAAAATACCCCTTCTTTATTTTAAAAAACGGAGAAAACGCTATGGATTCGGCATTGCTGTCAATGATGCAGTCAAATAAAGCCTGGACAGAAACAATGGTCAATATGGAAGCACGCAGGCTGATAAATCTGGCCAATCAGCTTGCGTCCTTATCATCTGAATGACGGCCTGACGCGCATTAAATTTTGCCAGAAAATAAAAGAGGTTATGGATCAACAGATTGCGCCTACCCGCAAAGCCAAATCAGACGAGGAGTGTATCGCCTGCATCTCGGCGCTACAAGCAGAGCCGGATGCTGCGAATGAAAACAGCATAGCTTTACGCGAAGGTCGAATTTATCAAAGAAAACAACAAGATTGTTGGCTACGTTATCCCTGCCGTCCACATCGTGGCATCCAGGATTTCCGTTATCGGAGGTGCCCGATGACACCTCCAGGAATACTTGCAAGGGCTATTCTTGTTATTAATGGGGTTAATGGACTTTCAAAAGAAATGATTCCCCGTAGATATGGCGAAGAGAATAAGACCGGGGGGATCTTTGCTGATGGTGCGACAGAACTCGCGAAATTCATGGGCTTCACGCCTCAAGCAGGTTTAGCCTTTTATAATGTCATGACCTTAAGCGCCAGCGTTTACAGCATGTTTGGTCTTGCAACAAAACCGGGCGCATGGTGCTTATTCAAATGGTTGCCACGTGACTATTTTCGTAAGGTAGATACGATGAGCCGCCCTAAATTAACGATGAAAATAGTGGGTTATGGTGTGAAAGCAAAAGTCATATTTGATTTCCTGAATATGGAAACAATTTCAGACTAAACACGATTCATTTACCAGTATCTCCATGATTTTCATACCAATACTGGCGGTTGTATAAACGTTATAATCAAAATAGCAATGAATAATGACAGACCACCACCGACTATTTGGGTTCCGAAACAAACAAAAGAAGAAAGATAAAAACAAGCATGCATGCCGATGAAATCCAAATCAGAACCCTGAATTTGGTCGCCAGCTCTTGTATAGCTTCGTCCAGCGTTCCGCCGTAGCTATCAATATTGATTTTTATTTTGCCGGGGTCTTCCTGGCTAAAACCGGATTGCAGTAATCTCTCTTCACTGACGTTCATCTCTTTCATCCCTTAAAGTAATATCTGCAAAGATATGACAGAAATTTTGCAGTAAATCACCCCTAACAACATCACTTAACCAACGCATCCACCTCGATAAACCCCCTTTTATTCGTGGTAAAAACCCGCTTCTCGCGGGCGCTTTGCCGCCCGTACCCTGCGGGATTATCCAGCCAGCAAACCGCGCTACCTGAATAACTCACAGGCTAATAACACACTGCCCCACGGTCAGTTTTCTTCAGAACTCAGAGTATAACGGCGGTATCCGGCAGGCAGATATTCCACCCAATTCCGGTTCTCCCAGCCATCAGGTGTGGCCGATGACGACGAGCAAACTATCAGCGTTCTGTTTCCGCTGTCGATCAGATGCACCACAAAGCAGCTGCGGTGTCCCACTCCCTGCGGGTCGGCACCGGCTTTTCCAGACGACCGAGGATTTCTGTCTGAAGCCCTGCCAGCGACGCGCCGGCCAATCCTCTGCGGCGGTACGATAAAATAATGCCGGCTGGCGCATCGGGCAGTAACTGCGCAACAGAATAACGCTTTCCTGGTAATGCGGTGACCGACAGCAGCATGGTTTTCTGCTCATCGGTCAGCGTGTTGCCCGGCTGGAGAGCATACAGCGGGCCTGCCGGTGCATCAGTACTGAAAGAAAGCAGTGCCGGATGAGAACGGTATTTTGATAATGGCCGTCACCTGGTCCATTATCAGGAGCATATGCCTAAGAGACATTCTCACTAACGGACGCTGGTAATTTACTTCATCTGATACATAATCTGATTAACCAATGTCAGCGACAAATCCCCCCATCTCACCATTAGCTTATTATCCTGATAAGGAAAGCGTGATGTTAGACAGACTGGCGATACTGTTCATTTTACTGGGCATCTGCACCGCAATCATGATTGCAAAAGACCTCATTCAACACCCTCAGCCCATAAAGATTATGAATCTGGTGTGGCCGCTTACGGGATTGTATATGCCCTTTATTGGCTGGCTGGCATGGTGGTATCTGGGCCGTAAAAGCCGGGCTGTTCTCCCCCTGCATCCCCTGCCCAAAAACCGTACCCCTGGCTTTAAACAGCTTTTTTCTTCAACCAGTCATTGTGCGGCAGGTTGTGTACTTGGCGATATTATCGCGGTGCCGATTATTTCACTGACCAAATCGCTTTCTGTTCACGCAACTCTGGCGACACATGCCATTCTCTCCCTCGGATTATCATTAATCTTTGGCATATTATTTCAGTATCTCGCCGTAAGGCAGATGGCAGGAATGACTTTTTTTCGTGCCGTCTGGCAGGCCATTAAAAGCGATATTTTTTCTCTGATGATTTATCAGGCCGGCATGTTTTTATATATGGCACTGGCGTTGCATTTTATTCTTAACAATCAGATTGAGCCGCTGGTAATACATTTCTGGTTTATGATGCAGCTGGCGTTATTGACCGGCTTCGCCTTTGCATGGCCGGCGAATAAATTCCTGTTGCAGCGTGGAATTAAATTCACCTTTCAGCGTTAAATCCTGACGTCATAGATTCACAGATGGAAATAATTTGTCAGATCGCCGTTGTCGTGCAGTCCCCGTGAAAAACCAGCGTAACCAGGCAATCAGTCTACCTGAGACCAGATGTGTCCTCTCCATTCAATATGGCAAGCCCACGATTGTCCGGCCATAATCCGGCACATTACATTCACCGTGGCATGTCCAGCGCTATTTACCTTCAGCATGACGTTCAATTTTCGGCTGGCGTGGCTAATGCGTGTTAAAAATAAGGTTAACCGTAAAGCAGCCTGTGAAATTGCCAGCGGAATAATAAGCAATATAACAGTTACCTTCATTCATACCCGCATTGCGGATTTACCATGCCATTCATCAGATATGTGACAAAAAAAAAGAAAATTTAGTCTTATTTTTGCACAACTGATGCAGATATCGCCCACTCAGTTGAAAAAGCGTTGGCTGTTTAGCCTCTGTTTACACTATCTTATGCCTGCAAATTTTTGTTAAACGAGATTTTAAATAACAGCCTCCAGAGCTGACACAACATCATTTTAAGGACAAGAATCCCGCTATGGTTGACCAATCAAATAAAATTCCGCCTGTTAATGAAGCACCTGGCGAACTACGCCGTAACCTGCACAACCGACATATCCAGCTTATTGCCATAGGCGGTGCCATCGGCACAGGGCTGTTCATGGGGTCGGGTAAAACCATCAGTCTGGCAGGTCCTTCAATCATTTTTGTTTATATGATTATTGGTTTTATGCTGTTTTTTGTCATGCGGGCGATGGGCGAGTTGCTGCTGTCCAATCTTGAATACAAATCATTCAGTGACTTTGCCGCCGACCTGTTAGGTCCCTGGGCAGGCTATTTTACCGGCTGGACGTACTGGTTCTGCTGGGTGGTGACCGGTATTGCCGATGTGGTGGCAATTAGCTCCTATTTCCAGTTATGGTTCCCGGACTTTTCCATCTGGATGAGCGCCTTGCTCTGTATCGTGGTATTCCTGACGCTGAATGTTGCCACGGTTAAACTGTTTGGAGAGATGGAGTTCTGGTTTGCCATCATCAAAATCGTCGCTATTATCACGTTGATCGCAACAGGTATTGTGCTGATTGCCATGCACTACCCCTCAACCGGCGGCGGTGTGGCATCGGTCAGTAATATCTGGAGTCATGGCGGAATGTTTCCAAAAGGCCTGAGTGGTTTTTTTGCCGGATTCCAGATTGCGGTATTCGCCTTTGTCGGGATCGAGCTGGTTGGTACAACGGCAGCGGAAACCCACGATCCCCGAAAAGTTCTGCCGCGTGCCATTAACGCCATTCCACTGCGCATCATTATGTTTTATGTCTTCGCACTGTTGGTGATTATGGCGGTGACGCCGTGGGATCAGGTTGTGGCAGATCGCAGTCCGTTTGTGGAAATGTTTGTGTTGATAGGACTGCCTGCTGCTGCCAGCATCGTCAATTTTGTGGTGCTGACCTCGGCGGCATCTTCAGCCAACAGCGGGATTTTTTCCACCAGCCGAATGTTATATGGCATGGCACAGCAAGGTGTCGCTCATCGCCGTTTCGGCCTGCTTTCCCGTCGCGCTGTACCCACCACCGGCCTGTTTTTCTCCTGTTTTTGCCTGCTGGGCGGCGTCGCACTGATTTATCTCATCCCGAACGTGATGAAAGTGTTTACCCTGGTGACCACCGTTTCTGCAATCCTGTTTATGTTTGTCTGGACAATCATCGTCTGCTCTTATCTGGCCTACCGCAGGAAACATCCACAGTTGCATCAGGCGTCCCAGTATAAAATGCCGCTGGGTAAAGTGATGTGCTGGGTCTGCATCGCCTTCTTTGCCTTCGTGCTGGTCCTGCTCTCGCTTCAGGAGGATACCCGTCAGGCACTGATGGTCACCCCCTTGTGGTTTGTTATGCTGGGCATCGGCTGGTTTCTTCGCCAGCGAAAAGCCAACGGATAACTGCATTAACGGGCCTTGACGGCCCGTTTTTCTTCCGATGATTAATTGCGTACACGGATCCCCTCAATCACCATGCGCTCAACGTTTTCCACTGTCTGTTGAAAGAACGACGGGTCGCTGAGGGTCTGGCCGGTAATCGCTTCAACCTGGCTGGCAAAATCAGCATAGTGCTGGGTGGTGGCCCATAGCATAAAGATCAGATGGTGAGGTTCGACCGCTACCAGCTTTCCCCCGGCAATCCAGGCTTCAATAACGGCCGATTTCTCGTCAACCAGCTCACGAAGCCCACCTTCCAGTTCCCCTTTCAGCAACGGGGCACCTTGCAGCATTTCCATGCAGAACAATCTTGACGCCTGCGGATGATCGCGCGAGACCACAAGCTTAAGACGAATATAGTTGCGAATGGCTTCCAGCGGTTGCTGATCGCTACGTAGCGCCCGCAGAGGTGCCAGCCAGATATCCAGAATATCTTTAAGCACCGCAATATACAGCGCTTCTTTTGACGGAAAGTAATAAAGCAGGTTCGTTTTTGATACATCGGCCCCCTCGGCAACGTTATCAAGACGGGTGCCGTGAAAGCCGTAAAGGGAGAACAGCTCCAGCGCCGCAGTCAGAATGGCCGTTCTTTTCGCGGCAACCGCCTTTGAACGTCGGGTTGGCATTGTTGACGGGATCTTTGATGAATTCACCATGACTCCAGAGTCCATGTGGGACAGGCAATATATTGAACCTTGCGGGGTCGGCCTGTGCACTTTAATTGACCATGATTGCCTGCTTATTGTGCACAATTTTTTACCAAATGGTCCATTTTGGACCCTTTACTCAACAAAATTATAAACACAATAACTTAACAACCTGAATATTAATAACTTTATTCAGTCTGGCACAGGCCTTGCACAGGCAACAGTGAGCGCCGCCTCAAAGGAATAGCAGGATGCATCGCAGCGCGGGAAAGATAACCCTGACTTCCAATAAGGTCCTGATATGAAAATTGGCGTATTTATCCCGATTGGTAACAACGGCTGGCTGATTTCGACTCACGCGCCGCAATACCTGCCCACTTTTGAGCTGAACAAAGCTATTGTCATGAAGGCTGAGCACTATCATTTCGATTTTGCCCTTTCAATGATCAAGTTGCGTGGTTTTGGCGGCAAAACAGAATTCTGGGACCACAATCTGGAATCATTTACCCTGATGGCTGGTCTGGCCGCCGTCACCTCCCGCATTGAAATCTATGCCACAGCGGCCACCCTCACCCTGCCACCGGCCATCGTGGCGCGGATGGCCTCAACGGTGGATTCCATTTCCGGCGGTCGCTTTGGCGTCAATCTGGTGACAGGCTGGCAAAAACCGGAATACGATCAGATGGGTATGTGGCCCGGAGATGACTATTTTTCCCGTCGCTACGACTATCTGACCGAGTACGTTACCGTACTGCGCGATCTGTGGGGCAACGGCAAATCCGATCTGAAGGGTGAGTTCTTCACCATGAATGACTGCCGTCTTAGCCCCCAACCGCAAAAACCGATGAAAGTGATCTGCGCCGGACAGAGTGACGCAGGAATGGCTTTCTCAGCAAAACATGCCGATTACAACTTCTGTTTTGGCAAGGGCGTCAACACCCCAACCGCCTTCGCCCCAACCGCTGCACGCATGAAAAGCGCCGCTGAAAAGGTCGGACGTGACGTAGGTTCCTATGTCCTGTTTATGATCATCGCCGATGAAACGGACGAGGCCGCACGGGCCAAATGGGAGCACTACAAAGCCGGCGCAGATGAAGAAGCGCTGGCCTGGCTCACCACGCAAAGCCAACAGGATACCCGTTCCGGTAGCGACACCAATGTACGACAGATGGCCGATCCCACTTCGGCAGTCAATATCAACATGGGCACACTGGTTGGATCCTACGCCAGTGTGGCCCGGATGCTGGATGAGGTGGCCACGGTTGAAGGCACGCATGGCGTGTTACTGACCTTTGATGACTTCCTGCAGGGAATTGAGAATTTTGGCGAGCGTATCCAGCCACTGATGACATGCCGCATCAATATCATTGAAGCGGCAAAGGAGGTGGCCTGATGAGCAGTAAAACGCCTGTCGTGTGCACCACGGCTTCAGTTAAAAACAGTCTGCAACTGCCGGCACGACCGGAAGCGATCGCTTTTCCCCCCGATCAAACCGCGCTGATTGTGGTGGATATGCAAAACGCCTATGCCAGTATCGGAGGCTATCTTGATCTGGCGGGGTTTGATGTGTCAGCCACCCGGCCGGTGATCGATAAAATCAATATTGCCGTCAGGGCAGCACGGGAGGCGGGCATACAGATTATCTGGTTTCAGAATGGCTGGGACAGCCACTATGTTGAAGCCGGTGGCCCAGGCTCGCCCAACTGGCATAAATCAAACGCGCTGAAAACGATGCGTGCCAGACCAGAACTGCAGGGAAAACTGCTTTCCAAAGGCGGTTGGGATTACCACCTGGTGGACCAGCTACAGCCTGAGCCGGAGGATATTGTGCTACCAAAACCACGCTACAGTGGCTTCTTCAACACGCCGCTGGACAGCATGTTGCGTAGCCGTGGTATTCGCCATCTGATTTTTACCGGTATTGCCACCAACGTCTGCGTTGAATCCACCCTGCGTGATGGCTTTTTCCTCGAATATTTCGGCATCGTGCTGGAAGACGCAACCTACCAGGCCGGCCCACCTTTTGCCCAGCAGGCAGCGATTTTCAACATTGAAACCTTCTTTGGCTGGGTATCGGATGTGAATACTTTTTGCGCCACCCTGAAAAATAAAAGTCCGGCACAATGCCAGACAGCATAAATATTGCTTACTGACAGGAGATAACTCATGCCCAAGACGATCATTACCCCTCCGGGCTCCGGCGTTCCTATCGCGCCTTTCGTGCCCGGTACGCTGGCTGATGGCGTGGTTTATGTCTCCGGCACATTGCCGTTTGATAAAGACAATAACGTGGTACACGTAGGCGATGCCGCCGCACAGACACGTCACGTTTTGGAGACCATCAAACGCGTTATCGAAACCGCCGGTGGCACCATGGATGATGTGACCTTTAATTCGATTTTTATCACTGACTGGAGTCACTACGCCGCCATTAATGCGGTCTACGCCGACTATTTCCCCGGAGAGAAACCGGCCCGCTTTTGCATACAGTGCGGCCTGGTAAAACAGGATGCGCTGGTGGAAATTGCCACTGTCGCCCATATCGGCAAGTAACGGAGACGGGTATGCATATTGAACTGTCGGGTTTACAGCATCCCGGTGCCAGAACACTGGTCCTGTCCGCCGGACTGGGCGGCTCGGGCAATTTCTGGCTGCCCCAGCTGAATGCGTTACGCAGTCAGTATCGCGTGGTGGTGTATGACCATCGCGGAACAGGCGGTAATCCCGACCAGCTGCCGGAAGGCTACAGCATGACGGATATGGCTGCCGAGCTGGCAGCTGCCCTGGCAAGACATGACGTTGAACAGTATGAGGTGATTGGACATGCGCTGGGCGGCATGGTGGCTATGCAGATGGCGCTGGATTATCCACAACGGGTTACCCGGCTGGCTATCGTCAATGGCTGGTTACGTCTTAATCCGCACACCCGCCGCTGTTTTTCAGTCCGTCAGCAGCTGCTGATGAATGTCGGCGTTGAAGCCTGGGTACAGGCCCAACCGCTGTTCCTGTACCCGGCTGACTGGCTGGCGGAGAACCAGGAAAGGATTGAAGCAGAAGATGCCCTGCACACCGCCCACTTTCAGGGCGTGGAGAATCTGCTACACCGTCTTAACGCACTGATGAACTGTGATTTCACCGAAAAGGCAAAGCTCATCACCCAACCAGCGCTGGTGATCTGTTCGCAGGATGATTTACTGGTGCCCTGTACCTGCTCTGAAACCCTCTCTGCGGCCCTGCCCCGGTCAACTTTGCTGAAAATGGCCTGGGGCGGCCATGCAATGAGCGTGACTGACAGTGCTGGCTTTAACCGATTGTTACTCAACTGGCTGAACTCACCAGTGACCACCTCTTAACCTGCTGAACCGGAGCCATTATGGCTGAAGCACTGAATACACAAGCTCTTGAAACCTTGTTTACCGCCGCCCGTACTCACAATGGCTGGCAGGATCGTCCGGTGACTGACGAACAGATCCATGCACTCTACAATCTGGTGAAAATGGGACCAACGTCGGCCAATTGCAGCCCGGCACGTTTCTGTTTTGTGCGCAGTGTTGTGGGCAAAGAAAAACTGCAGCCCACCCTTTCCAGCGGCAATCTGGCGAAAACCCTCGCTGCTCCCGTTACAGCAATTGTGGCGTGGGACCCCGCGTTTTATGACCGGCTACCGGAGCTGTTCCCCCACGCGGATGCAAAAGACTGGTTTACCAGCAGCGCGGCGCTGGCAGAAGAGACCGCATTTCGTAACAGCTCAATGCAGGCGGCTTATCTTATCAGCGCCTGCCGGGCGATGGGACTGGACACCGGCCCGATGTCCGGTTTTGACCGCGCGGCGGTGGATACCGCTTTTTTTGCTGATAACGGATGGAAAAGTAATCTGCTGATAAACATCGGTTATGGCGATCATGACAAGGTATATGACCGTCTGCCGAGGCTGGAATTTACTGCGGCCTGCACACTTGTATAAGGAGAAAATAATGTCGCTGCCACTGCCGAAAGCCGCGGTTGTAAACTGCGTTGAAAAACAGGATTTTCGCCATGCCATGGCGCAACTGGCTGCCGCTGTCAATATCATTACCACCGACGGTCCGGCGGGGCGGGCAGGGTTCACCGCGTCGGCGGTGTGCAGCGTAACCGATACGCCACCCACGTTGTTGGTTTGTCTCAATCGCTCGGCTTCCGTCTGGGAAACGTTCAAAACCAATCAACAGTTGTGTGTCAATACGCTGGCAGCCGGCCATGAATCGCTCTCTGTCCTTTTTGGTGGCAAAACCCCCATGGCAGAGCGATTTATCGCCGCTGAATGGTCAACACTGTTAACCGGTTCTCCGGTACTTACCGGCGCGGTCGCCTCGTTTGACTGCAGCGTCAGCCAGGTAATGAGCGTCGGCAGTCACGATATTCTGGTTTGCGAAGTCCGGGCGCTCGTCAGTAACACTACCCGCCACGGTTTGATCTATTTCGATCGCGGCTATCACCATTTGATGCGGCAGGAAGCCAGATAACACCGCTGGCGGTCACTGCTTTATTTATTCTCCTGGGAGAAAACGATGGCAAATTCCTGGTTCCCACAATGGCGCAAACAGTCTGCAACGGCTCAGGGGCTGGTTGCCCCCGATGAAATGCTACCGCTGGGACAGACACTGATTATGGGGTTGCAACACGCGGTAGCGATGTTTGGTGCCACCGTGCTTATGCCGCTGCTAATGGGTCTGGATCCTAACCTGTCGATATTGATGTCCGGTATCGGCACCCTGCTGTTTTTCCTGATCACCGCAGGGCGGGTTCCCAGCTATCTCGGTTCCAGCGCCGCCTTTGTAGGGGTAGTGATTGCGGTAACCGGCTTTAACGGGCAAGGGCTGAACCCACATCTCGGTCTTGCACTGGGCGGCATTATCGCCTGCGGTCTGGTCTATACCCTGATTGGTTTTGTCGTCATGAAAGCAGGGACCCGCTGGATAGAGAAGCTGATGCCTCCGGTAGTCACCGGTGCCGTCGTGATGGCAATTGGCCTCAATCTTGCGCCAATTGCGGTACACAGCGTTTCCGGCTCGATGTTTGACAGCTGGATGGCAGTCATGACCGTTGTCTGTATCGGGCTGGTGGCCGTCTTCACCCGTGGCATGGTGCAGCGCCTGCTGATTCTCGTCGGTTTGATCGCGGCGTGGGCGATATATGCCCTGCTGACCAATGGTTTGGGTCTTGGCAGACCGGTGGATTTCAGCCAGCTTGCCAACGCCCGCTGGTTTGGCCTGCCGGGGATGACCACCCCAGTCTTCGACAGTCATGCGATGTTTATGATAGCCCCTGTGGCAGTGATTCTGGTGGCGGAAAACCTGGGACATATCAAGGCGGTGGCCGGTATGGCGGGAAAAAACCTTGACACCTGGATCGGACGGGCATTTGTCGGTGACGGCCTGGCGACCATGTTGTCAGGTGGAGTCGGCGGCAGCGGCGTCACCACCTATGCTGAAAATATTGGCGTAATGGCGGTAACAAGGGTCTATTCAACGCTGGTATTTGTCGCCGCCGCGGCCATCGCCATTCTGCTGGGATTCTCACCTAAATTTGGCGCACTGATCCATACCATTCCCGGTCCGGTGATCGGCGGGGCTTCTATTGTGGTATTTGGGCTGATTGCCGTTGCGGGTGCGCGTATCTGGGTCCAGAACAAAGTGGATTTAGGGCAGAACAGCAACCTGATCATGGTCGCCGTCACCCTTGTACTGGGCGCTGGCGACTTTGCGCTGAAAATTGGCAGTTTTACCCTGGGTGGTATCGGCACCGCCACTTTTGGCGCCATTATCCTCAACGCAATACTCAGCCACCGTAGAGTAGCGGCGGTTAATGAGAGCAATATCGCGCAGCAGGACAGTTAATCAATCCCTGCATCTGGCGAAGGTCTTTCCTTCGCTTTTTTCAGCTTGAGTTCGCTGACCAGTACGCCGGTAACGATCAGTGCCGCACCCGCCAGTGCCATGGCGGGTAAGCGTTCCCCGGCCATCCACCCAGCAATTCCCGCCCATACCGGCTCGCCCGCGTAAATTACCGTCGCCCTGGTGGGAGATACGCTACGCTGTGCCCAGTTCATCGTCACCTGGATCACCGCGCTGGCTACCGCCAGGCCGGCAATACTGAACAACAGATACGGTGAAAAAAATGGAACAGACTCTCCATTTGGCACCATCATGCCGAACGACAGCAGCGAAGCAACGCCAAGCTGCACCACTGTCACCCTTTTTACATCCACTTTCCCGGCGCTGACACTAATCAGTATGATCTCTGCCGCAATAGCGAGCGTGCTCAGTAATGTCGCCTTTTCACCCACGTCAAAAGCGAGTTGGCTCCCCGTCGGATCGGCTAACAGCATCAGGCCGGTAAAGGCAAGTGCAACCCCACTCCATGCCATTACTCCCGGAAGACGCCGTAGAAAAAGCCACTGGATCAGTGGCACCAGCGGGACATACATCGCGGTAATAAACGCTGATTTACTGCTGGTAATCGTCTGCATACCATAGGTTTGCAGACCATAGCCACATCCGATAGCGATACCAATAAATATACCCGCTTTGATTTCCGCACGGCTTATTTCACGCAGGGTACGCCATGAGAACGCCGCAAGGATTAATGCTGCCGTGGCAAATCTTGCGCCGACAAAGAAAAAGGGGCCACTTACGGTCATGGCATGGTGTACGGTCAGGAAGGTACAACCCCATACAACGGTGATAAGAATCAGCACCAGTTCCTGTCGCGTAAGAGAAAGTGTGTAGCGGGAGAGAAAGGTCGACATAGCCGTCTCAGAAAGAATTTAGCTGCCAGTTTGCAGAGTGTTAAGACGATGGTCAACCGGGAAACAGGACCGTCGGACCAGGCGGCGGGGCGGAGAGAAAAATGATGCTGTCGGGATTTAATCCCGATAGCCACAAGGACTACGCCCTCCTTTGCGGCTACGGAGCATTTTTTGCCATTCCCTTCACTTATTTTTCTCCGCCGTGGGCCATTTTTGATGCCCGGGACGCCATTTTCGGCTCTGTTCAGCAGACAGAAGTGGCCTCATCTATACTCAACTTTCGGGCGGTGAACAGCTGTTCGCAGCCATTCATCCTGCAGAGCAGGTAAACATCCAAACAGGGAGTGACAAATGGCGAAGATTTTAGTGCTTTATTATTCAATGTATGGACATGTTGAAACCATGGCCGAAGCGGTTGCCGAAGGGGCGCGCAAGGTCAGTGGTGCCAGTGTGACCATCAGACGCGTACCGGAAACGATGGATGCCGCCCGCTTTGCGGAAGTGGGCGGAAAAACGGCGCAAAAGGCAGCAGAAGCCACGCCGGAAGAACTGAAAGAGTACGACGCAATTTTGCTTGGCACCCCTACCCGCTTTGGCAATATGGCAGGTCAGATGCGTACCTTCCTTGACCGCACCGGAGGATTATGGGCATCAGGTGCTCTCTACGGCAAACTCGCCAGCGTTTTTTCTTCCACGGGCACCGGTGGTGGTCAGGAACAGACTATCACGTCAACCTGGACCACGCTGGCCCATCACGGCATGGTCATTGTTCCTGTCGGCTATGGCACAAAAGAGTTGTTTGATATTTCGAAGGTGCGTGGTGGCACTCCTTATGGCGCCACCACCATCGCAGGTGGCGACGGCTCGCGACAACCCAGCGAGGAGGAACTGAATATTGCCCGCTATCAGGGGGAATATGTCGCCGGGCTGGCGGTGCGTCTGAACGGATAATTGCACTGGAGATCATTATGGCAACACAACCGTCAAAAGCCCATCACGTCAAAGAATGGGCCAACCTTCGGGCAACATCTCCCGAGATCGCCGAAGCTATTTTCGAAGTGGCTGACTATGACGAAAGGCTGGCTGAAGAGATCTGGCGGCAACAGGGAAGTGACGAGGTACTGCTGCGCGCCTTCGATAAAACCCACGAGGATGTTCTGACCTGGGACAACAAGCGTGTTGAGCGGAAAAATGTCTGACGTATCAACACAAAATTGGGCGGACATTCCGCCCTTTTTTATGGTTTTCCGTCGGTAAATCATGCTGTTCCCACCCTGCTCCCCACTGGCAAACAGCCCATGGGTTAACTACGCTTAATCCACACTGAACAGCCTGTCCGTCAGGCACACAACGCCAGAAGGAAGCCCTATGTCTTATCAGACAATTAATCCCAACAATAATAAATTGCTTAAAAACTGGCCTGAACACAGTGAGGAGCAGATTGAACAGGCCCTGACTATTGCAGATGACCTTTATCATTCCGACTGGTCAAAAGGCCCAATTCAGTCACGCTTGCAGATCCTGAAAAAAATGGCCGACCTGATTGACAGCCGCGTGGATGAACTGGCAAAAGTTGCCAGTATTGAGATGGGCAAACTTATTGCTCAAAGCCGTGGCGAAGTGAAAACCTGCGCTCAGATTGCTCGCTATTATGCAGAAAACGCCGGGAGTTTTCTGGCTCCTGTCCGCTATCCAAGCGAGCTGGGCGAAGCCTGGATCGAAAATCATCCCATTGGCGTTCTGGTTGCGGTGGAACCCTGGAACTTTCCTTACTATCAGTTAATGCGTGTGTTGGCGCCAAACCTTGCCGTTGGCAATCCGGTCCTGGCGAAACATGCCGCTAATGTGCCACATTGCGCGACCCTGTTTGCCGAACTGGTCAGCGAGGCTGGCGCACCGCAGGGAGCCTGGACTAATCTGTTTATCAGCAATGAGCAGGTTGCAGCCCTGATTGCCGACGATCGGGTACAGGGGGCGGCACTGACCGGTTCAGAACGCGCGGGAAGCGCTGTGGCACAACAGGCGGGAAAATACCTGAAAAAGACCACCATGGAACTGGGGGGTAATGATGTGTTTGTGGTGCTGGACGACTGCGATCTCGACAAAGCCGTCAGCACCGGAGCGGGTGCCCGGTTGAGTAACTGCGGCCAGGTCTGCACCGCTGCAAAAAGGTTTATTGTCCATGAAAAAGTGGCCGATGTTTTTTTTGAAAAATTTATTCAGGCATTTCGGGAAGTGAAAATCGGCGATCCCCTCGATGAAAGCACCACGCTCGGCCCCCTGTCCTCCTCTTCGGCTCGTGATACGCTGGTAAAACAGGTTGATGACGCCGTGGCCAAAGGCGCGAAATTGCATCTTGGCGGTAAGGTGGTGGACGGTGACGGCTGCTTCTATCAGCCCACTATTTTATCCGGTATCACTCGTGATAATCCGGCTTACTTTGCGGAGTTTTTTGGTCCGGTCGCACAGGTTTACGTGGTCAAAAATGATGATGAGGTGATACAGCTCGCCAATGACTCCCATTATGGCCTTGGGGGAGCGATTTTCACGGGCGATATCGCCCGTGGCAAGAAGCTGGCTTATGCAATAGAAACGGGGATGGTGTTTATAAATTCCGCCACTAATACCTCAGCAGAACTGCCCTTCGGCGGCGTCAAACGTTCCGGGTATGGTCGCGAGCTGTCCGATCTGGGCATTAAGGAGTTCGTCAACCAGAAACTGGTTGTTGTCAGCAACAGCTGACACGCATTGATTCTGGCTTTTTATTGCTAACTGAAAAACCACGCCTTGTGGGACGTGGTTTTTCAGTGCGTGCTGGCACTGTCCTGTTTATCTGCGGATTTGGCAGCACCGGCAGAGGTACTTCTTATTTAAGCGTGACAGCGCTCCCACGACCAGCTGAAGCAACGCTGTCCCAGTAAGGCGGCTTTTCACCGCCATTTTTACAATCAGGATGCTTTATCAGCAGCGGGTTGTTGAGATGACGCCTTCTTTACAGGCTTATCGTTATCACCGTTTTTGCTTCTGGTGTCGCTCTCTTTTGCTGCCTTATCCGTCAGGTCCTTCTCTTTGCCAGCAGACGGTTTCGCCGGTTCCGCTTGCTTTGCCGCCGCCCGATCGCTAACCGCATCGCCAGCGCTCTGCTTAACGGCGACAGGGGCAGTTGTAAAAGCAGGTTGCTGAGGCTGTTCAGCCGCCACCGGCGTTCCCTGGAGGGCGTTGTTCAGCACCTGAGTGAACTGGTCCCAAGGGCAGAAACCGTTAACATCCGTTTTGCAGCCACTCATTTCAAGCGTCACCCTTTTAGGAGGGGTATCAAGCGTCAATGGCGTTGCGTTGCGTAACTGATCGCTGGTCTGGTAAACATATTCCACTTTAACCAGTTCCTGGTTGTTTTTCCGGTCGTGCCAACGCTGGAACTGGATCATCCCACCAATTGGCGTTCGTTCATTCTGTTCGGGCAGCGTGTACGGTTTGAAATTCAGTGCAGTCAACAGTGAAGCGATGTTCGAGTCATGACCGACCATGAGAGTTACTTTTGGTGCACTGGCTTTGTCTTCATCCACAAACACACTGCGAATGTAGTCAACCAACGGAGCGGCTACATTGCGCGCCACTTCCGGTGAAGTAAACAGCGTGTCCTGATAGGCGTTTTTGATTGCTGAAAGCTCTTTCCATTGCTCAGCGGTTTTGATCTGCCCCCAGGCTACCTGATCAAGCGGCATACCTTCGTAATACTGCAAAGTGAACGCATCAACCAGCGAGTTACCCACTTTCAGTGGACCAGTAACGCCGGGTTCTTTCCCCTTATCAGCAGAGAATTTATTTTGATTACCGCCGGAAAGATCGCACTGCTTTTTACCGTTACAGGCTTCAGCATTTTTATAGTCGGTTATTTTTTCCAGACGCTGAAAAGCAGGTTTCAGGGCAAGTTGACCCGCAGCGCTGTTCATCGCCGTCAGCGCCTGTTTCGAGAAAGCGTCACTGTCATCGGTGATCACCGGGTTAAACACTGGATCCATCGTGCCCATTTCATCCTGATGGGAAACCGGAATATCGCAGCCGGGAAATGCCCCGGTGATAAAAAATTGCGCGGTAGCAACGGTGCGTTGCAGACTGTTGGCGTATGCATAAACCTCATCACTGCCGGGGCATTGGCCGCCCTTTAATACCCCCTGCTGTACCAGCCATTCACGGGTATAGCGCCCCATGTAGACTTCAAGCACGCCACCTTTTGTTGTCAGTTGTCCACCGGGGACATCCCATTGAGGCCAGGCTTTTTTCGTAGATTGCGCCAGCACGCTACCGTTGTCGGCAAGCGGTGCGCGAAGATTATGGCGGCTCATCATTAAAACCTGTTCAAGCTGGAAATTGTCATCAGCCGCATAAGCTGAAATTCCGCTCACTGCTGAACAGACCGCCAACGCGCAAAGACTAAACTTTTTAATCATGTGTTTTATCCATTGATTCAGAGGGGAAATTACCCGACCAGCGTTAAAAGCAACCGTTGGCCAAAAATTCACGACAACGCGGATGATCTTTGCAACAGCGCAACAGAGAAAAGACCGGGTATCGGCACTCAGGGCCTGTATCACCGGGAACAGCTTATTGCAGTATGCCGGATGTTCAACAGCCCGGAGCCTACACGAAGTACACACGAATTTCGAGTGTTGGCTCAGGACAAAGTGGCAAATGAAACTAACCAGACTTCGGATCATTTATTCTGAGAATATAGCAAAGTATTGTCTTTACAGACCAGATACATCAACAGAGGTGGAAGAAACGCGATCTGTTCCGAACTGAGTCATTGGTGGCGGGGGCCGGTGGGGGAAACAAAACGGGCCAGCTTACGCTGACCCGTTAAATTTGATGGCGGAGGAGGAGAGATTCGAACTCTCGAACGGTTTCCCGTCGCCGGTTTTCAAGACCGGTGCCTTCAGCCACTCGGCCACCCCTCCGCACTTTTGTTTGTTATCCGAAAAGCAGAGAAAATTATCCCTCAACAAGTCTGAACAACCAACGGCGTGCATTATAGAGAACAGACCAGGGGTTGCCAAGAAAAACTTTCCCTATTTTGTTGAAATTATATGCTTTTGTCGATACGGTTTACCCCGCACGCAGGGCAAAATAACAGCAGGTTGCGCACGGAGATGAGTTTAAGTTGTATGATTTACCGGCATTGCTTCAGATACTGCAGAGTTTTCAGGCTCTGACAGAATTATATCAGACAAGCTGTAGACCGGTTCGCATGCGATAAAGTTCAGGAAACAATTCATGATTCAGCGTCGACCGCAGATAATCCACACCGCTGGTGCCACCACTTCCGGGACGATGACCAATAATACGTTCAACCGTAGCAATGTGTTGGAAACGCCAGTTTTTGAAGCCCTGAGAGATATCGACCAGCTTTTCTCCCAGCTGATAGAGCGACCAGTACGTATAGCGCTGCTGATAAATCTGTAGCCATGCCTGCTCCACGCCGTCTTTATTACTCAGAGGAGATGATATATGACGCTCTAACAGGCAGATAACCTCATCATTTAAAGAAGGCTCATCAAGACGGGTTCTCAGAGCATGAAGCGCCCCCAGATTGCCAGAATAGTCTTCCAACGTATTGGGGTTTTTATTGCCAAGCAAAAACTCAATTTCCCTGAATTGATGTGATTGTTTCCCTGAAGCGCTGCCCAGCACATCGCGCATAGCTAAAAAGTCTACCGGACTGAGTGTCGCCAGTACTTCCCAGGCATGAATAAGATGCAACATAATAGTATGGGCACGGTTCAAAGAACTTAAAGTGCGATCAACGTCATCCCTACGTATAAAGGATACCGCTTGCGTTAATTCATGGAGCAGTAGCTTCATCCAAAGTTCAGAAGTTTGATGCTGAATAATGAAAAGCATTTCTTCCGGTACATCGGATAACATTTTTTGACTACTGAGTATCCTGTCAAGCTGAAGATAGTCGCTGTAGTCCATCACGGCATTATCGTACAAAGTCGAATTTTTGGTCTGAGAAAATGGGCACTGCATCATGACATCCTGTAGCTAAGGAAAATAAAAATCATAAAATTACTGCAACTTATTAAGCAGCTGCCTTCGAAAACAGAATACGCGATTACTGACCGACACGGCTGTCGCGCTGAAATTGCCATGATGACTGCAATTTCAATCGTAACGGCGACAACCCCGGCGCTTTACGCGAACTGACCATTTTATCCGGCATTAGCGTGTAAAGCGCTTCAATACCAGCGCAAGTCCTTTATGCAATGTCTGAAGCTCCCCGTTGAGCTGCTCAGACCGTCAGGATCTTTTGCCTGCTTTTAAAGGGCCAGAGCGGTAATATAGCGGTTCACTTTACGTATAAACTCGATGATATCTTCGACTGCATCGCTGATTTCAGCTGATCCACTTACGGCATCAATGTTCGCTGACGTTGAGTGCACCAATCAATTAACGTCTGCTCTTCGGTCTGACACTGATGACCAGCGGCAGAGCAAAATCATAGTGGCCCCCCACCATCATTAATGAATGTGAAACCAATTTGAACGAGTCATTCGCAGGCGCTTTATCAGGGCGGTTAGTAATTACCTTCCTCACTAATACGACCGCCTGCACTTTGCGCAACAACAGATGGCACCGAAAGGGCGTAGTATTTTTTTACCACTGTAAGTGGAGCCACAGCATTATTTACGATGTTACTCATTTTTCGCCCATCATTACCAGGTAACTGCCCGGACGCATACAGCTCTTACAGACACTCACATTGAGTGCTCTGTGTATCGCGCTGCAGAAGAGCATATGTTCCCGCAAAATATCTTTATTAAAAATATTACGCACATTTGGCCAACAATCTGCAAAACCATCCGACATTATTAATGATGATATATCACATAACAGTGCATCAAATCAGACACCAGTGACATATTCCTGTACGCGTGGTAGCAAAATACCCCATGAGAGTCGGTATTATCATTCACTACCATCGCAATCTGCGCGGATATATTATTTGAAAACCATATAATTTCGGGTGTTATTTTTTTAATGCTAACAGATTATTATCAGCCATTTTCCTGTCTCTGTCTGATTAAAAAGAGATGTCTCAAGCACAAGGCTTAATGATGAACTAAAAAAAATAAATCACATGAATATAAAGCAAACCGACTTAAGATATATCTGAATTAGAATTCAGCTTCTGCCATGAAGAAATTAACAATCTAAAACAGATTAAGGTTATTTCTTTCATCAGGTCTTCCTGGTTACTTTCCCACTGCTTTGGAACCGATGGCATTATCCATGAATCAGGAAGTAAGTGAATACCTCAGCGTATTTTTTTTGAATTACGCATGAGGATTTTTTTATTTAATTAAAATAATTCATATAGTTACAGTTAGTTATTTTTTAGGGTGTTTTTGTTAATATCAAGAAAATATTATAATTTCACTCCAAACCGAACGCCAGTTAAAAACATAACCTGAGTATTACTGGTTAAAAATACATCAGCCGCCAAAAGGCGTGCCTGTGTCCTGATTAAGATACCGGCATTAAGCGCAACTGCGGTCAGACAGAAAACCGATGGGGAAAAGTTTTTACTGGAGAGATCCATAAAAATCTTTTTTGGCGAACACTACGGATTATTCAGTACATACAATGACATATTCATTATGAATACCCTGCACGCCCGGTATAATATTCAGGTAAATCATTAACTCACCTCCAGCCGTGCGCTTCAGAGTCAGGAGCCAAACACACCTCGAAAAGTACCCCGTTTTAGCTCCATACACTTTTTAAGTGTTCCGGCGTGATCATTGATCATCCGTCGTGCTTCCGGCGTAAAATTATTCAGGGACTGATGCGGGCGGTTCACGGTCAGCCATCTGCCCGTCAGGTAAACTCAGCGCCATTGTCCATCCTCACTCACTGCTGGCACAACAATATGATCCAGTCGCCAGGCTACCTACTGTGCCGGAATATTCAGGTCCATTCTGGTTCCGGCGCTTTACGATGAAGGTCATCCACAACGTTAACGGAGCGAGAAGGTCGACCAAAAGTCAGCACGTCATGCATAAAACTCATTGCCAGTGCCCGTGTAGCAGTCAGTGTTGAAGGAAGGCATGCCGGCAGGCGCTTGTTTCCCTTTGCGGCGAACATTCAGCATCTGCAGGCGGTAACCTTTATGATCATATACGTGGCCCTGACGGCGCTGTATCTGAAACAGCTTGCTGAAGCAGCAGTACGGGTATCATTCCGCGGCATGCCGAACCGGCCATCGTGCAATATGTCATGACGATAATGGTAAAAAATGTCTCATCTGACATCCCGCAGCATCTTTGAGCATAAGCCAGGTTCGGACCAAGTGCGGCAGGACACAGCACGAAAACCGGACCACCAATTTCTGGTGTCATCGTCCGTTTTATGAAGTATTTTTATGACTGGAATTTATGCTAAGTAAAATACAGGGCAAACAAAACGTAGGGTACAAAAAAAGCCCGCTTGCACGAGCTTATTTTTTCATGACAAACCAATGCGTTATTGATTTGCTAAAAGATGGCGGAGGAGGAGAGATTCGAACTCTCGAACGGTTTCCCGTCGCCGGTTTTCAAGACCGGTGCCTTCAGCCACTCGGCCACCCCTCCGCAATGACGCGCACTATAAACATCCTCCTGTGCAATGTAAAGCGTGTTTTAGTTCGGTTGCCTGGAAAACAGCCTTCTGAGTGATTTTCTGCCGCTATTTTCGCCAATTCTTCGCCGGGAAACAGCAGGTTATCGCGTAAAGATGGGTAAAACACCTTTCCACTCTGCACGTTGATCCTTATGCTCAAGGCCAGTTTAATGACCCTGGGAGGCATTATATGGATCGCACAGTAACAAACCCCCGTCAAAGCGCGTTGATATCCACTCATAAGGTTCTGCGTAATACCTATTTTCTCCTTGGATTAACGTTGGCCTTCTCTGCACTGACTGCAACGCTGAGTACCGCGTTTGCCCTGCCCGCTCCTGGTTTTATCCTGATGCTGGTTGGTTTTTACGGGCTGATGTTTCTGACTTACCGACTGGCTGACAGTCCGGCAGGTATTCTGGCAGCCTTTGCGTTCACCGGCTTCCTTGGCTATTGCCTTGGACCATTGCTGAGCAGCCTGCTTTCTGCCGGAATGGGCGATGTTATTGGACTTGCGCTTGGCGGCACCGCACTGGTGTTTTTCTGCTGTTCGGCCTACGTGCTGACAACCCGCAAGGATATGTCATTTCTCGGCGGTATGATGATGGCAGGCTTCGTGGTGCTTCTGGTTGCCGTGGTCGCCAATTTGTTCCTTCATATTCCCGCACTGCATATGGCTATCAGCGTTATGTTTGTGCTGTTTTCGTCAGGGGCAATCCTTTGGGAAACCAGTAACATCATTCATGGCGGTGAAACCAATTATATACGCGCCACGGTGAGCCTTTACGTCTCTGTTTATAATCTTTTTGTAAGCCTGCTTAGCCTCCTTGGGATGTCGCGTAGCAACTGACACCCCGACTCATCTAAATTAAGCTCCACATACGGAGCTTTTTTGTCTGAAGAAAAACAGCCAGTGTCTCTCCGGCCATAATCTTTGTTAAACTGCGTACCGCTAAAAAGAAAGAGGTAGCACAGTGTATTTTGATGGCAAAGAAATTGAGCGTGACGCACAGGGTTATCTGAAGTCCATTACCGACTGGAATGAGACAATAGCTCCCTTACTGGCCCAAGAGGAAGGTATCGTCCTGAGTGAAGCACACTGGGAAGTGGTATTTTTTGTGCGCGAATTTTATCTGGAGTTCAATACTTCGCCTGCTGTGCGCATGCTGGTTAAGGCAATGGCAAAAAAATATGGCGAGGAAAAAGGAAACAGCCGCTATTTATTCCGACTTTTCCCTAAAGGTCCCGCGAAACAGGCGACTAAAATAGCTGGTCTACCGAAACCGGTTAAATGCCTTTAAGCTCTCTTTCAAACCCTGTTGCGAAAATCAGCTGTTCCTGCCAGCAGCTTATCCGATGGTGAAATTTGCTGGCTGTTCCACTGGCTGGTAAGGCTCCGCCAGCACACGTTCGACTTTAGCACTGCGTGGCCCTCCTGCTTTTAACCAGTTAATCAGCGTTTCCACCGCACGTTCTTCACCAACAGCAAGTACCTCAACACTGCCATCAGCAAGGTTTCTCGCATAACCTTTGAGTTTGAGGGCTTTTGCCTCTGACTGTGTGTGATAACGAAACCCCACTCCCTGCACCAGGCCATAAGCCCAGGCCCGCATACCAATTGTTGCCATTCGAATCTCCCGTTGCACCACAGATTGCAATTTAATCTCTGACACCAGACAATAACGTCTGATTCTCTGACAGTAAGCATAGCAAATATGACGGTTCGTTTAATTCTTGCCAAAGGGCGTGAGAAGTCTTTACTTCGCCGCCATCCCTGGGTTTTCTCCGGTGCCATTGCCCGCATGGAAGGTAAAGCGCAGCAAGGGGAAACTATTCACGTCTGTGACAGCAATGGAAAATGGCTTGCCCATGCGGCATGGTCTCCTGACTCGCAAATTCGTGCCCGCGTCTGGAACTGGCAGCAGGATGAGCCGGTTGATATCACTTTTTTCGTGAAACGGCTTAACATCGCTCAGCAGCTTCGTGACTGGCTGGCTGTGCGGGATAATCTGGACAGCTACCGCCTGATTGCCGGTGAATCCGACGGTATGCCCGGAATTACTATCGATCGCTTCGGTAATTTTCTGGTTTTACAACTGCTTTCAGCCGGTGCTGAATACCAACGAGTATCGTTAATCAGTGCCCTGCAACAATGCTACCCAGAGTGTTCGATTTATGACCGTTCCGATGTGGCCGTCCGTAAGAAAGAGGGACTGGAGTTGGTTCAGGGAGTCGTTGTGGGAGAAACACCCCCTGCACTGTTGCCTGTCACCGAACATGGCATGAAACTGTTAGTGGATATCTGTACCGGGCATAAAACGGGTTATTATCTCGATCAACGTGACAGCCGTTTTGCTACCCGCCGCTACGCCGCGGGTGCTCGTGTGCTGAACTGTTTCTCTTACACTGGTGGTTTTGCTGTTTCGGCCCTGATGGGCAACTGTGCACAGGTAATCAGCGTTGATACTTCACAGTCGGCGCTGGATGTGGCACGACAAAATATTGCACTCAACGGACTGGATTTATCGAAAGCTGAATTTTTACGTGACGACGTATTTAAACTACTGCGCCGCTACCGTGACAGCGGAGAGAAATTTGATCTGATTGTGATGGATCCCCCGAAATTTGTTGAAAATAAAAATCAGCTCACCGGTGCCTGCCGTGGCTATAAAGATATCAATATGCTGGCAATGCAGTTACTGAATCCCGGCGGCATGTTGCTCACTTTCTCATGCTCCGGGCTGATGCCTACGGACCTGTTCCAGAAAATCATTGCGGATGCCGCGCTGGATGCAGGCAGGGATGTGCAATTTATCGAGCAGTTTCGCCAGGCAGCAGATCACCCGGTAATCGCATCCTACCCGGAAGGATTGTACCTTAAAGGATTTGCCTGTCGCGTCGTGTGACTTGAAAATACACCTCCGCATCCCCATCTTGTGAAAGGACAAGTTTTCAGGAGATGACAATGATTGCCAGTAAGTTTGGACTCGGTCAGCAAGTGCGACATACTTTGCTTGGTTTTCTTGGCGTGGTGGTGGATGTTGATCCGGTGTATTCACTGGATCAACAGGACACTGACAGCGCAACGGGCAGTGAATCGCTGCGTGCTGCACCCTGGTATCATGTGGTGATGGAAAATGAAAATGGTGACACGGTGCATACCTATCTGGCCGAAGCACAGCTTTCATGGGAGCAACCGGGCGAACACCCGGAACACTCTTCTATGGACGAGCTTGCCGCCTCCATCCGTCAGCAGCTTCAGGCCCCACGGTTGAGAAACTAGGCCAGACGCTCACCTAATTCATTCACTTTTTTTTGCAGCCCGAGACGAGGGATCTCAAGTTTCGGGCAGCGATCCATCACCACGTTTAATCCGCCCTGACTTGCCAGCTCTGCCGCCTGATGGTTAATCACCCCAAGTTGCAACCACAGTGATTTCGCGCCAATCGCAATCGCCTCCTGAGCCACATCAAAGGCAGCCTCCGCATTGCGAAAAACATCCACCATATCGACAGGGTTGGGTATATCACGCAGGCATGCGTAAACCTGCTGGCCCAGTAATGTCTGACCAGCCAGCTTCGGACTAACCGGTGTTACTTTATATCCCTGCGCCAGCAAGTAGGCCATAACGGCATAACTGGGACGAGTGATTTTTTCGCTGGCACCGACCAACGCAATGTGGCGGGTCGTGGTCAGAATATCGGCGATGATATTATCCTGCATGGACACCCCTCGTATCAGTCTGCTTCTTAATATTCAAATGCTAAATGGCGATACAGGAAACAGCATTGCCGCCAAAGACTTATTCTACAAATTTAGCACAAATAAATATGTAAAAATGTTAATATCCTGCCATACTGAAAGACTTTGATACATTCAGTCGTTCTGCTTTTTGTTTATCTGGAGAAAGAATGAAGTTGCGTCTGGTTATAGCTGGACTTTTCACTTTTCTGGTCACGGTAACCGCTTCGGCCACCACGCTGAAGCTGGCGCCTGAAATTGACCTGTTAGTGCTGGACGGGCGCAAAATATCCGGCTCGTTGTTAAAAGGTGCTGACGGGCTGGAACTTGAACGAGGCCAGCATCAGCTACTTTTTCGCATCGAAAAAAATCTGAAAGCTGGTGCGCACAGCGCCAGTCGCTGGGTTTCAAGCCCCCTGATAGTAACGTTCAATGCTCAGGTTCAGTCCATTACCATTACCCTGCCAGTGTTAACCACACTGCAACAGGGAATGACGTTTAATCAACGTCCTGAATTTCATCTTTACGATGAACACAGCAAACTGATGGAAAGCCAGCAGGACCGTCTTGTTACGGTCAGTGATGAAAACTTTGAGCAGGCCATGGTTGCTTACAATATGGAAGGAAAGATTGCTTCCGTCCCTCGCTTTGCTCAGCCGCCCACGCCCAGCAATTCATTGTATTTTGCCGGTCATCTGAATGAGGGAAGGACGCCACGCGATCGGGTATTACAGCTCTGGTATGATCAGGTAGACTCAGCCACCCGCCAGCGACTGGCAATGTTGCTGAGAGCGTTGCATGACAGTTGATATTTGTACTTATGCCCGTTAATTTTTTTCATCACGCGGTCGTATCCAGCGGATAACCGCGATGCCGTGACAACGCGACACCTCCGGTCGAATTCAGGAAAAGCAAACCTGGGGAACGGGTTCGTGCGATCCTGATATGAAGACACTCCGGCGTGACGCTTTACCGTGGCGACTCATCACCTGACCGCTGATTTTGTAATCCAGTCGCCGCTTTTTTACGATAACTGCAAATTGCTGTTCCCGACTATCCGGCGATTTTTGCGGAAACACTTCGGATAACCGTGGTCTGACAGCTTGTTCACGGCTTACGCAACGCCGGAACCCCCATTCGTTTAAACTCATCCACAAAAACAGAAGGTTCGGCGGGATCGTAAAGCATCCACACCTGTTTTCTGGCGCGGGTAATGGCAACATATGCCAGCCGCCGCTCCTCGGCATCCACAAAATCTTCCGGCTCAGGCAAAAGAACCTGCTCCATCACCGATTCACGAACGGCCGCTGGAAAACCATCATCTCCTGCTTTTAATCCCAATAACATTACATAGTCGGCCTGCTGTCCTTTACTGGCATGGATGGTTGTACAGTCAATCTTCAGCTTAGGCCAGCGCGTTCGGGCTTTTTCCAGTAACAGCGGACGCAGGTGATGATAACGGCAGAGCAGCAGGACCCGCTCATCGGGCGTCGCATAACCGCTGATTTTGTCGAGTAACGCTTCCATCTGATCCTCCGGCAACAGAGAGACCGATTTTTTATTGCCTTTACTTAAGCTGTTCAACGGTTTCTTAAGCTGATGTGGATTTCGTTGAATAAAGCTATTGGCAATTTCACCGATGCGATCGTTGAAACGGTAAGTTGTATCCAGCACATCGCAATCCCCTTCACCAAAGTGGTGATGGAACGCCGTGGTCAGGGCCATTTCTGCGCCGCTAAAACGATATATAGCCTGCCAGTCGTCACCTACTGCGAACAAAGATGTTTGCTTATTCTGCTTTCTTAAAGCGGCCAGTAACGCAGCACGCTGTGGTGATATATCCTGAAATTCGTCCACAAGAATGTGTTTCCAGGGTGTGATAAAGCGCCCCTTTTCCAGGATATTAATGGCCTGATGAATTAATCCTGAGAAGTCGACGGCCCCCTCCTCTTTCAGGGCATTTTTCCAGGCTTTCATTAATGGAGCCATCAGCTTCACCCGTTTGGCAAATAAATCCCGTATCGCCTCCGGTGCCGACTCAATCATAGCCGCCTGTGAGCCACCATGCATACGCATCAGGCCCAGCCAGCGTTCAAGACGGCTGGCCAACCGCTTCGCCAGCTGATCATCCTGCCAGTAATCATTTTCGTTCAGCTCCCATGCCAGTTCATCTTTTAGCCATTGCCGCCAACCATTCGCATGCGATTTTTTCTCACTGCACTGCTGACGCCATACATTTATCAGCAGTTGATGTCGGCGCGTACTGTCCGATTCCAACTCGCTGATGACAGGTGATTTTGTGCCAGCCTGCTGAATAATGTGCAAAGCAAGCGAATGAAAAGTCCTCGCCTGAATTCCATCAGTTTTAAGCCGGGTTACAATACGATCGTTCATCTCTTCAGCGGCCTGACGGCCAAAGGCCAGTAACAGGATTTGTTCCGGCATTGCCTGTTGACGCATCAACAACCAACCCGCACGCGCCACCAGCACAGAGGTTTTGCCGCTACCAGCTCCTGCAAGTACCAGTAAAGTGTCTTCACCATTAACCACCGCTTTTGCCTGCGAGGGATTAAGTGGCGATGTTTCGACAGTATTGAAGAAGTCAGCATAATCCTGCAGCATTTTCGCCGACCACTGCGCATTGCATTTCTGCCGGCGCTCATCAAGGTTTTCCAGCCACTGCTGAAGAAAGAGATAAGCTTCACGACAGTTAGCAAACTCTTCCATCCGTGCAGGGGGCAACGGCAGCGAAGATAACGCGAGCTGAATAGCCTGACGCCAGCCAGCCATTTCACTGCGCTTCAGCCACTTATCCAGCTGCTCTAATTGTCGGAATTTTGCTATCTGTTCATTCAGAACCTGAGCAGATACGATACTCATCTCGTCGCTCCAGCTCTGCCATGATTGGTTCAGATAATGAAAAAAACGTTGCGTTTCCTGCCATTCCGTACCATGAAGCCGAACGACTTTTTCATCAGGGAGGGTAAACTCCAGCTCTCCCCAAACAAGACCACGTTTGCACCTGATAGCAAGAAGCTGATTAAAAGGAATAAGATACTCATGTTTTTCACCACTGACCTCCACGCCAGCAGATAACAACCTCACACGGTTATAGGGATGTTGTGCAAGATGCTTACCAAGCGACGTAGCTTTGAGTTCCATGATCTTCCCGGGAGAGTGGTTATCTTGTTGGCAGTAGTTTAACTGGCGAGACTTTACCGCTCCAGCCTTAAAAAACGATATAATCAAGGTATTGAACTATCCTGTACATCGGGTCTGAAGGAACAAAACCAATGCGTGCTGTCTTAAATATTTTGAACTTCGTTCTGGGCGGCTTTCTCACCACCGCTTCCTGGCTGATTGCAACACTTATCAGCATTATTTTCATCTTCACTCTGCCGTTAACCCGTTCCTGCTGGGAAATTACCAGGTTATCCCTGCTACCCTATGGCAACGAGGCAGTGCATGTCGACGAACTCACCCCCGAGAAGAGAAACCTGTTAATGAACTCTGGTGGGACATTACTGAATATTTTGTGGTTTATTTTTTTCGGCTGGTGGCTTTGTCTGATGCATATCATGACCGGAATAACTCAGTGCATTACCCTGATTGGCATTCCAACTGGCATCGCTAACTTCAAGATAGCGGTCATTGCGCTATGGCCGGTCGGCCGTCGTGTTGTCAGCATTGAAGTCGCCAGGGCCGCGCGCGAAGCCAACGCACGCCGTCGGTTTAATTGAGTCTGCAATGCCCTTAACGCTGACACTCTATCTGAGACGCTATATCTGTAACAGCACACTGCTGTACAACCTGCGTATTCTGATTGCGCTTGCAGGAACCACAGGACTGCCCTGGTGGCTGGACCAAATCACCTGGACTATTCCATTAACGCTGGGTGTGGTGGCAGCGGCACTTACCGATTTGGATGACCGCCTGACCGGCAGACTGCGTAATCTACTGATAACGCTAGTCTGTTTCTGCGTGGCATCAGTCTCGGTTGAATTGCTTTCGCCCTATCCGTGGCTGTTTGTCATCGGTTTAGCGCTTTCAACCTGGGGTTTCATTCTGCTGGGCGCACTGGGGCAACGGTATGCCACCATCGCTTTTGGTGCTCTGCTTATCGCTATCTATACCTTGCTGGGAGTCGGGCTTTTTCCCCAATGGTATCTGCAACCTTCACTGCTACTAATCGGTGCCATCTGGTACAACCTGTTAACACTGACAGGCCACCTGATTTTTCCTATTCGACCATTGCAGGAAAATATTGCCCGAAGCTTTGAAGGTCTGGCAGTTTATCTGGAAGCAAAAGCAAGTCTCTTTGATCCCGATGCAATCGAAGAAAAGAATGACCGCTCGCTGATTGATGTGGCAATGGCCAACAGTCAACTGGTTGCCACGCTGAATGAAACCAAAATATCCATCCAGTCACGATTGCGCGGTGACCGGGGACAGCGAGGAACGCGTCGCACGCTGCACTACTATTTTGTTGCTCAGGATATTCACGAGCGCGCCAGCTCGTCTCATGTTCAGTATCACTTTTTACGCCAGGAGTATCGTTACAGCGACATTCTGTTCCGTTTTCAGCGTCTGCTATCCCTGCAGGGCAAAGCCTGCCAGCAACTGGCCCACTGTATTTTAATGCGTGAAATATACCAGCATGATGACTGCTTTGACCGCGCATTTGTGCATCTCAACGCTGCCCTGGAGCGCCTGAGAGCATCCAGACCGTCCAGCCGTGATATGCAGGCAATGACTTATCTGCTGCATAATCTGAAAGCTATCGATGCGCAGCTGGCAACCATCGAGTCAGAGCAGGATCCCGAGCAGGACCCTGCCAGCCACGATCAGAGCCTGTCGAATGAGGATCTGAACGGATGGACAGATATCCGGTTACGCATTAGCCGTCATCTCACACCACATTCGGCTCTGTTTCGCCATGCAGTACGTCTCTCTTTGCTACTTTGCAGCGGATATTCTTTTATTAAACTGACAGGAATGGAGCATGGCTACTGGATCCTGTTAACCAGCCTGTTTGTCTGCCAGCCGAATTATAATGCCACTAAACGCCGACTCGCTTTACGAATTGTTGGAACGGTAGGAGGTATTATCGTCGGCCTTCCACTGTTGTTACTGGTCCCTTCGGTTGAAGGCCAGTTAGTTCTGATCGTACTCAGTGGAGTACTGTTTTTTGCTTTTCGTCAGTCACGTTATGCTAATGCCACCCTGTTTATCACTCTGTTGGTACTGTGTTGTTTTAGTCTGCTGGGTGAAGGCTTTGACATTGCCCTGCCACGCATTATTGACACATTAATCGGTTGCGGTATTGCCTGGCTGGCCGTGGCTTTTATCTGGCCAGACTGGCGTTTTCGCAGACTTTCATCGGTAACAGAGCGTACAATGGAGACTAATTGTCGCTATCTGGATGCGATTCTCGTGCAGTATCATCAGGGCAAAGATAACCGACTGGATTACCGTATCGCGCGCCGGGATGCCCACAATAGCGATGCCGAACTGGCCTCTGTCGTGTCGAATATCTCTGCTGAAAAAAATACCAGCGCGACACTTCGGGAAAATGCTTTCCATCTGCTGTGCCTTAATCACTCTTTTTTAAGTTATATCTCGGCTCTGGGAGCGCACCGGGAGAAAATCACCAGTCAGCCAATGCTGCAACTCATGGATGACACTGTCTGCTATGTCGGTGACATTTTGCTGTCAGGTGTGGAGGATGAAGCGAAAGCGCAGCGACTTCTGAACAACCTGTCGCTGCGAATTGAAGCGATGCACGTCACCCCGGAAACAAAAGAACCTCTTGTACTGCAACAGGTTGGCTTATTGATTGCGTTACTCCCCGAAATTGCACAGTCAAAGAAGCAGATTATGAGCGGGTAGATGTTGGTTTCTCAGCAAAACGCTTCAGGCGTAAAGTCTCGCTGTACCAGTGCCGAAGTTCTGCTTTAAGCGCCGGTGGTAATGCCTCATGATGCTGCCCCAGAATCGCCCCTTCCAGAGCAAACAATACATTAATCCCTAAATTCTGATTAAGCGCATGCAATTTCAACCAACACCGCCGCGATCCCTGCTCTTTGAGCATTTTTACAGTACTTATGCCAACGTGACGTAGCAGCACTTCAAGGCGCATCGTCAGGTTAGGAAGATCTTTGAGTCGACGGTTGTGTCGGTTCCATGCACGCTGTTGTATCGCCCCTTGCAGGCAAAGCTTTGACAACGCTAATAATTGCTGTGGTTCGTCCCACAAAGGCTCATCCACCTGATAGTATTCAAGCGAGACGGGTATTCCGTGCTTGTTAATCGTTAAGGATTTCATCTTCCTTTTTATAATGTATGGTCTGGCCTTGTCACAGGCCCTCAGGTAGAGCTCTCCATTAGCAACTAATGCAAAAACAACACAATCCACTGAGAGGCTGTAACCACCAAACTGACTTCGGCAGGTTATATCCCCTAACTGAGCAAGTTTGTCTTTTGTAGTGGCGATCCTGTTTTTAGTGTCTTCCATAATATTTTTCCTTAACTGTTTCATTTACACATATTTCCTGAAAAGGAAAGTATGCAATAGCGGTTACAGGTTCAATTACTAATTGCTGTTGCGGTCTCTTACATTGCGATTTTGCGAGACGTTTTGAAAAAATAAGATTGATCTTTGCTTATGACAAATATACTGTACATCCATACAGCATCCATGAGAACAATGTCATTATGCAGACACATTTCATTCAATCTCAGCTCATTAACAACAGCTTTCGCGCGGCACCCTCCTGTTCAGCTCAGCCTTCGACCAACGCAACAGGTTTGATAAGCGAACTTATATATAGTGAGAACCAGTTAGATATGACCCAGCTACTGCTGGTGCCTCTGCTGCAACAACGGGGAGCAGAGTCACGTTGGCAACTCTGGCTTACCCCACGGCAAAGACTCAGCCGCACCTGGCTGATACAGTCTGGCTTACCTCTTGATAAAGTAATGCAGGTTCAATCTTCAGGGACGATTAACACCGTGGAGGCGATGATTACAGCGTTACAGACAGGTAACTACAGTGTGGTTTTAGGCTGGTTACCCAGTGATGTTTCCGTACGCGACCGTCGCAGACTCCAGAAAGCAGCCTCACATGGGCAGGCACTTGGACTAATTATGCGACCAGATACAGAGAATTTTGCTCAATCCAGACCTCTTAATGGATTAAAAATTCAGTCTGGATTGTATCATTAAGTAAAAATAAGAACATTCTCATAACGGTTTTCAGGTCCGCTGAGGATAACTTCATGATTATATTATGACTCGATGTGACAATGAGTTAGCTGTGTTTTTGCCGGATCGATTTCATACAGAACCTGCCGATAAATGTGTAGAAATGTGTCAGTAGCTCTGTTTTTTTACAGACGTGTGTCACATCATACTTGTAACTTTGCTTGTACGTTGTAGACTTTACGTCGCCAGGGTGCTCTATAATCTTCCTTTCTTGGATGAGACATAATCGAGCGTCTTAATACCCGGCGAAGGATTAATCAAAGAGCTAATTAAAGCTCATTGCCTATTTGGATGATAACGAGGCGCAAAAATGAAAAAGACAGCTATCGCAATTGCAGTGGCACTGGCTGGCTTCGCTACAGTAGCGCAGGCCGCCCCTAAAGATAACACTTGGTATACTGGTGCAAAACTGGGCTGGTCTCAGTATCACGACACTGGCTACTATGGTAACAGTTATACCAACAACGACGGCCCAACGCATGAAAGCCAACTCGGCGCAGGTGCATTTGGTGGCTATCAGGCTAACCAGTACCTCGGCTTCGAACTGGGCTATGACTGGTTAGGCCGTATGCCTTACAAAGGCAACAATGTCAATGGCGCTTTCAAAGCACAGGGCATTCAGCTGGCTGCTAAACTGAGCTACCCAATCATGGATGACCTGGACGTGTATACTCGTTTAGGCGGTATGGTATGGCGCGCTGATTCTACTCAGAACAACAACGGCATCCGCATTTCTGACCACGACACCGGCGTTTCTCCGCTGGCAGCCGTTGGTGTTGAGTACGCGCTGACCAAAAACTGGGCGACCCGTCTGGATTACCAGTGGGTTAACAACATCGGTGATGCAAACACCGTTGGTACCCGTCCAGACAATGGCATGCTGAGCCTTGGTGTATCCTACCGTTTCGGTCAGGATGATGTTGTTGCTCCGGCACCAGCTCCGGCTCCGGCTCCGGCTCCAGTTGTTGAAACCAAGCGTTTCACCCTGCGTTCCGACGTTCTGTTCAACTTCAATAAAGCTACGTTGAAGCCAGAAGGCCAGCAGGCTCTGGATCAGCTGTATACCCAGCTGAGCTCTCTGGATCCTAAAGATGGTTCTGTAATCGTTCTGGGCTATTCCGATCGCATCGGTTCAGAGCAATACAACCAGAAGCTGTCTGAGAAACGTGCTCAGTCTGTTGTTGACTATCTCGTTTCTAAAGGTATCCCTTCTAACAAAATCTCTGCACGTGGCATGGGCAAATCTAACCCAGTTACTGGAAACACCTGTGACAGCGTGAAAGGCCGTAAAGCCCTGATCGATTGCCTGGCTCCAGATCGTCGTGTAGAAATTCAGGTTAAAGGTATCAAAGACGTAGTAACACAGCCTCAGGGCTAATTACGTTGATACATAATAGCCCGCATGTTAAGGAATTTTATTCTTACAGCGGGCCGTTAAAAATACAGGCGCAGAGAATGTTTATCGCTTATCCAGTGAATAAACCTTTGTGCCTGTAGATTATTTGTCTTATCAGTAAATGTAATACCGTTTCATTTCCTCTGACTGCCATAGGTTATTCCTCATCCAGTCAGATATCGTATTGAGTCGGCCTTCTCAGCCAGCTATCTTTCCTGGTCTGGCTTCCCTAATATCGCTTTCAAATCCTGTTTCAAAGAATTCATCTGACTGGCGTACTTTTCTTTGTGTTCAGCATCTTCTATCAGCTGAACAATGGTTTCAGACAATGTGCTGTCCCGGCGCTGTGCCAGAGCCGCCAGTCGCTGCCACACCAGATACTCCAGATCGATAGACTTTTTTCGTGTGTGCTGATGTTCAGCATTAAAGTGGCGCTTACGTCTGGCACGAATGGTTTGTTTCATGCGATTTTGCAGGGCTGGATTTATATGACGTGCAATCCATCGCAGCACCTCGACGGGACGATTCTCCATGGCCAGTAATTCATCCACTGCCACCTGAGCAGCGCTAAACTCCAGGTAGCGCGTAATCATTTCACCCTCCCGGTGTTTTTTAACCAGATATTTCCATTTCCACCCACTTTCAAGATTTTCCAGCTGCTGATATTTCATCGGAATCTCATGTTATTAACTGACCTACCCAGAATAACAGCTTTTCTGACGCTGCCGCATTGAAAACCATCCTGCGCATGAAACGACAGGGAGTGCATGTCTGCGATGCTTAACAGAGCAAAATCCAGTATAATATCCGTTTTTACTCAATTCAGAAAAAATACGATAACTTTGACCAACAACCGACTGGAATGGCGCGCCTTACAGCCCGATACTGATGATATTCAGCCCCTTTTCTCGCAGGTACCTGACGACAACTCCAGTTGCTTTGCTTCAGTGCAACCACGTCTGTTCAACGGTCTGAATCTGCTACTGCAAACGACGGCGAAACTTCCACTCATGCTGATCAGATCGGCTGAAAATGCTGAATATTTTTCCCGGATAAAAGAAATCATGGAGGAAATTTCAGCAGAAGATGAGGCAGAACTGTTCGGTGGACACTATCAGATTGACGGTATGTCGGTAACCTGGCGTCCCGTTGCATCCGTACAGGACAATTTCGCCAGCGAGGGAGGCATTCACTATGCTGACTGGATTGAAGCTGAGCAGCTTTTTGGCTGTGTACGTCGGTATGAACAAACACTGACCTTACAACCGGGGTTGCTTCATCAGGCAAATGGCGGAACCCTGATGCTCTCTTTGCGTACTCTGCTGGCGCAACCGTTACTATGGCTAAGGCTTAGGAAAATTCTGCTAACACAACAGTATGACTGGTATTCTCCTGATGAAACCCGACCATTACCTGTCGCTATCCCCCCCATGCCCATGCAATTTCGTCTGGTATTGGCAGGTGAACGTGATGCTCTCGCCGATTTCCAGGAAATGGAGCCTGACCTTTCAATGCAGGCACTCTACTCAGAATTTGAAGAAAGCCTCCAGATCGGTGACGGAGAGGATTTCAGCCTGTGGGTGAAATGGGTACGGTTAGTGGCAATAAAGGAAGGAATATCTGCTATTGCCGATGACACATGGCCAGTGCTGATCTGCGAAGGAGCCAGATATACAGGCGATCAGGATATCTTGCCACTTTGTCCTGTATGGCTAAGTCACCAGCTACAGGAAGCGCTGATGTACAGCCCTGATGACAGCCTGAATGGCGAGCATATGCAAAATGCCCTGGAAACCCGCGAGTGGCGGGAAGGTTTCCTTGCTGATCGAGTACGTGACGAAATATTACTGGACCAGGTTCTTATCGAGACAGAAGGTGAAATGATTGGGCAAATCAATGCGCTTTCAGTTATTGAATTCCCCGGACATCCCCGCGCCTTCGGTGAACCCTCCCGTCTCAGCTGCGTAGTACATGTTGGTGATGGTGAATTTACCGATGTTGAGCGTAAAGCCGAACTGGGCGGCAATATTCATGCGAAAGGCATGATGATTATGCAGGCCTGGTTAATTGCCGAACTGGAGCTTGAACAGCAGCTTCCTTTTTCCGCTTCGCTGGTCTTTGAGCAATCTTATTCCGAACTGGATGGCGACAGTGCCTCACTGGCCGGGCTTTGCGCTTTAATCAGTGCTCTGGCATCTCAGCCTGTCAGCCAGCAAATTGCTGTGACGGGTTCGGTCGACCAGTTTGGTCGGGTACAGGCTGTAGGCGGCCTTAATGAGAAAATTGAAGGCTTTTTCCATATCTGTAACCAGCGCACTCTTAGCGGAAAGCAGGGTGTGATCATTCCACTCGCCAACGTGCGCCATCTCTCCCTGAATAAGGACGTGGTTAACGCAGTTCGCGAAGAAAAATTCCATATCTGGGCAGTCAGTAGTATTGATGAAGCGTTGCCTTTACTTACCGGTGTCGAGTGGGATAAAGAAAACGCGCCTTGCCTGCTCCGTTCTATTCAGGAGCGTATTGCGCAAATTACTCAGCAGGATCGGCATCAACATGCCTGGCCACTGCGCTGGCTTAACTGGTTCAACCAGAATTAACCTGACTTGTTCAGCTTACACCTGTAAGTTAGAATCCGTGCTTCATTAAATAAGGCTTATTGAAAACATGGTAGATAAACGCGACTCCTATACAAAAGAAGACCTGATTGCATCTGGTCAGGGTAAACTTTTCGGCGCTGAAGGCCCACCACTGCCAGCCGGAAACATGCTAATGATGGACCGTGTAATAAAAATGACCGAAGACGGTGGTAATTTCGGAAAAGGCTTTGTGGAAGCAGAACTGGATATCAATCCAGACCTGTGGTTTTTCAGCTGCCATTTTATTAACGATCCTGTAATGCCAGGCTGTCTTGGTCTTGATGCCATGTGGCAACTGGTCGGTTTCTATCTGGGCTGGTTGGGCGCGGTAGGTAAAGGCCGTGCGCTGGGCGTGGGCGAAGTGAAGTTCAGCGGCCAGATTCTGCCAGACGCGAAAAAAGTTTCATATCGCATTCATTTCAAGCGTGTGATTAACCGCAAGCTGGTGATGGGTGTGGCAGACGGCGAAGTGCTGGTTGATGGTAAAGTGATTTACACCGCCAGCGACCTGAAAGTCGGCCTGTTTAAAGATACCGCAGCTTTCTGAATCCCCTTCAGACGGAAACCTCCGCAATGCGGAGGTTCTTCCTTATACAACCTGATTTGTAGTTAAATGCTACAAATCAGGTCATTGATATGAACAATCGGATTACGTAGTAACCGTCCTGTCCTCCATGGCTTGTCGCCAGCCTCCCAACCAGTGAGACCTCGCGTCTATCATTTGATAGGGACACATCTCTTTGGAACGTCCGGTAATTCCGGCATGGTAGCCTCTGGAGTGTGCCCGTTCGAGTCGATCTCGTTTCTGTCTCTTCATCATGCCTGTAATCCCCTCTTCAGGTCAGGTGGAATCTGGTGGAAAGAAATCAGTGAATGCAATAATTGCAGACACGCATTAATTTTTAACGCCATCCGGCGTAAAAATCAATGCGCAAATTTCACGCCAATGTCACATTTTTCTGCGAAAATTGTCACCCTTTTGCCTAAAGATTGAGTATTCAATCAATAAGTGACGGTAAAAAACAAAAAAGCCCCTGACGGGGCAAAAAGGTGATCCAGTGATGAGCAAATGATTTTCTCGCTACGTTTATTTCCTGTCAGCACACATCTGGCAAACCCGGCGTGAGTGCTAAATATGCCCTGAAAAGGCAGCAAGTTTTTTAGGGAAGCAGGCCCCCCAAACCGCTTGTTGTTGACTCACTGGCTGGCGACGTTACGGATACCATCGGCCATCTGCTGCGCCTCCTGCTGCCAACCCTGAGCCAGCGCCCTCACCAGCGCATCATAACCATCTTCCTTTTGTGGGATCGTCAGTGCAAAGGAGCGCTTAAGGATCTGCCCCTGGTGTTCCAGAACCCAGTCACCGCTGATGACCGCATGACCATCATAACGGCCATGAAAACCACTAATATTAACATTCAGCGTATCGTGCTGTTGACCCAATGGCGAGCCTGATACCAGCCAACCGGGCAGCTGGCTGCTCAGATTGGCGATCAGCGTTTGTTGCAGTTGTTGATCGAGCGGGCTGGCCCAAAGGTTATTGCTGGCAATGACATATTTGACATCACTGCTCTGATAAACCAGACCATTGCCAGCCAGATAATCCGGCACGGCAACATGCTGGACAAACACCGCTGGCCGCAGTCCATTATTGCTGGTGGCGACAGTGCCTTTTTGCGCTGACGGTAGCTGATACCAGGTGGTTTCTGGCGTACTGCTACAGGCTGTGAGGATAAGAGCCAGCGCAACAGGGATCCATTTGATCATTTTTTGGCCTTCTTAGGTTGTGGATCTTGTCCGGGTTTCGCTTCAAACACCAGCGCATTACTTTTACTGTTCAGCGTTCTCAATACCGGTTGCAGTTCACGCAACACCTGATCAAGCCGCTGCATATCGCCAACCATGTTGCTGTAGGCAGGAGATCCAGGCTGGAATGCCTTCATACTACTGTTCAGCTCACGCAGCGTTTTTTGCATATCTTCCGGTAGCTGTTTCATCGAGGGATTGCTGGTGATCTGATTGATATTATCCAGCGTTTTCTGCAACTCCCGCAGCGTCGCTTTACTCTGTTTCAGCGCGCCAGTTGCCTCAGTAACCATCGGATCCAGTGGCAAACTGTTAATCTTATCAAGCGTAGCCACGAGTTTCTGCTGGATCTGCGCCAGGCCACCACTGGTGGTTGGGATCAGCTCATAACCGGCAAACAATGCCGGACCATGATAAGGTTTAACGTTGTCATAAAAGTCCAGATCGACATACAACGAGCCAGTGATCAGGTTGGCCGATTTTAGCGAAGCACGTAGTCCGGTTTTAATTCCATCTTTCAGATGCTGTTGCATATCGAAATCTTTGCCCAGCATACTGGCAAAACGATCGGGTTCAATGCGGACAAGCACCGGAATGCGGTATTCATTATTCAAGTCCTGCGCCACCTCTTTCGAACGATAAGGAACCGCAGCAACGGTGCCAAGGCGGATGCCCCGAAACTCTACCGGTGCCCCAGGTTGCAGGCCACGGACTGAATCACTGAAGAACATCAGGAAGTCTTTATGCACGGTGTACAATGAATCCTGAATACTGCGTTGATCGTCGAACAGCTTATATTCTGCCTGATTATCAGCCGCATGGCCGAGGTCCCACCCTTCCGGTACGTCAAAACTGACGCCACCGCTGAATAAGGTCGTCAACGATCCCATTTCCACCCTCATGCCTGAGGCAGACATATCTACGGCAATCCCGCTGTCTTTCCAGAAACGCACGTTGGTCGTCACCAGCCGATCATAGGGCGCACTGATAAACAACTGATAAGTCATCATGCGTTTATCGGGATCGAAATGACTGGTTTCCACCGACCCAACACGATAGCCACGAAACAATACCGGATCGCCAGCATTCAACTGTCCGGCTCTGGAACTGTCGAGAATAATATGGATGCCCTTCGCATCCAGTGGCGCAAGAGGGGGAGTATCCAGTAGCTTATATTTGTCTGGTTTATCGCCTTTATTACCGGGTTGCAGCTCAATGTAAGCCCCGGAGAGTAAAGTCCCCAGGCCGGTCACGCCTTCACGGCCAATAGCAGGCTTGACCACCCAGAAGGCGGTGTCGCTCTTTAGCAATTTTTCCATTCCGCCATTCAGGCGGGCCTTGATTTCCACATGGTGCAAGTCATCGGTCAGCACTGCACTTTGCACAATCCCAACGTCCACACTACGACTTTTGATGGTGGTTTTACCGCCCTCAATCCCCTCAGCATTAGTGGTGATCAGAGTGACTTCAGGTCCCTGATGGCTGAAGTGATAGAACAGGATCCATGCCCCAATCAGTACAGTGACAACAGGTATTATCCAGACTGGTGACCAGCGTTTGATTTGATCAACCGTCGCCACACCGTGATTATTTTCCTTCAATGCTCGGCTCCTCAGGGCTTTTTTCACTGACACGATCCCAGCTCAGGCGCGGATCGAATGTCATGGCAGCAAACATAGTCAGAATGACCACCATGGCAAACAACAAAGCCCCTATCGCGGGATAAATACTCATCAGCTGTCCCATACGCACCAGCGCAGACAGGATAGCAATGACAAAAACATCGATCATCGACCAGCGTCCAACGAACTCAACCACGTCATAAATTTTATGCATCTTATCGCTGTCCTGATGCATTTTTCCTTTGCCGCTGGCATCCCAGCACAACCAGCCAATTGCCAACATTTTCAGTGATGGCACCATAATACTGGCGATAAAGATCACCAGCGCAATCGGCCAGGAGCCTTCACTCCACAGCAGGATCACTCCAGCCATAATGGTTGAGGTTATTTTGTTACCCAGCGTCTCCGTAACCATAACCGGCATTAAATTAGCCGGGATATACAACAGGAAAGAAGTCACCAGCAGTGCCAGAGTGCATTGCAGGCTGTGCCTGTGACGGATATACCCGTTAGTGGTGCAACGTGGGCATGTGACCTGCCCGGCAACTAACACCGCGGTACAACAACGGCATGAACGCAGGCCCTGGTGCAGCCCACTCACTGCCGGGACAGGCGATACCGGCAATGCCGGCACCGGAGCGATACGCGCCCACAGAGAACGGCGATCGATGCACTGAAAAGCACGCACCTGTAACAGGCAAAAAAAGCACCACGGAATAAAACTGGTACCAATACCAATGTCGCCATAGGCCATCAGCTTGACAAAACTGACCAGCACGCCGGCGAGAAAAATTTCTGCCATTCCCCAGTTTTTAATGCAGAAAAGCATCTTTGCCATAACGCGTTTTATGGATAATGGCAGCCCAACCGGATTAACCAGTAACAGGATAGCCACCATACAGAGTACAGGCAGCGCCTGCACAAAGAGCATAAACAGTGTCGCCAGACTGCTGTAATTCTCCGACACCATCACCTGCGGGATGCGCATCAGCGTGATTTCACTGCTCAGCCCGGCCACGCGCATAGTGGCGAACGGGAACAGGTTAGCCAGCACCAGCATTAACAACGCCGCAAGCGCATACGCGGTGGGGCGCATCTGTGGTTCATGCCAGCTGGCAAGCAACATGGTTTCACAACGCGGACAGTTGGCCTTACTGCCGAGCTGAAGCTCTGGCAGCTGTACCATCAGGTCACACTGTGGGCAAAGCACCCAGCGATCGGCCTGCTGTGATGAGCACATAAATGACCCCTGCTTAATAACCCTGGTATTAACCGTTTTTCAGCGATTCCAGATATTCCCAACGTCCAAATGCCGCTTCCAGCTCCTGCTCTGCCTGCGACAGCGCATCCAGAACCGGTTGGGTAACCTCATGAGGCTGGCTGAAGAATGTCCCATCTGCCACTTCAGCCTGAAGTGACGTCAACTGAACTTCCAGCGCTTCCATTCTCTCCGGCAACTGTTCCAGCTCGCGTTGCAGGTTATAGCTCATTTTGCCAGCCTGACGCCTGACGGTGTCATTTTTTGGCATCTCCTGCACCGCTGACAAACCGCTGGTTTTTGTTACAGAGCGGCTCTGTTTCCAGGCGGCACGTTGCTGCTGTGCATCATGATAGCCCCCGACAAAAGCACCAATTTCGCCAGTTCCTTCGAAAATCCAGCACTCTGTCACCGTGTTATCGACAAACTGTCGATCGTGACTGACCAGCATCACCGTACCCTGATAGCCGTCAATCAACTCCTCCAACAGTTCCAGCGTTTCCACATCGAGGTCGTTGGTGGGTTCATCGAGAATTAACAGGTTGCTGGGTTTGAGAAACAAACGGGCCAGCAAAAGGCGGTTGCGTTCACCACCGGAAAGCGCGCGTACCGGGGTCATCGCGCGCTTGGGATGGAACAGGAAATCCTGCAAATAGCCCAGCACATGCCTGGGTTTACCGTTGACCATCACTTCCTGCTTGCCTTCGGCGAGGTTATCCATCACCGTGCGATCCGGGTCCAGATCGGCACGGTGCTGGTCAAAATAGGCCACCTCCAGCTTTGTGCCTGTATGCACGCGCCCACTGTCCGCCTTCAACTGGTCAAGCATCAGCTTTAACAACGTGGTTTTACCACAGCCGTTAGCACCAATCAGGGCAATCTTGTCGCCGCGCTGCACCTGAACACTAAAGTCACGCACCAACTGTCTGCCAACCACCGCGTAACTGACATTTTCCAGTTCAAAAACAATTTTGCCTGAACGACTGGCTTCCTCTACCTGCATATTAGCTTTGCCCATTACTTCACGACGTTCTGAGCGTTCACGCCGCAGGGCTTTCAGGGCCCGTACCCGACCTTCGTTACGGGTGCGGCGGGCTTTAATGCCCTGACGGATCCATACCTCTTCCTGAGCCAGCTTGCGATCGAACTCCGCGTTCTGCATCTCTTCCACACGCAGCGCTTCTTCCTTTCCCAACAGGTACTGATCGTAGTTACCCGGCCAGGAAACCAGCTTGCCGCGATCGAGATCGACAATTCGCGTCGCCATATTGCGAATAAATGAACGATCGTGAGAGATAAAAATAATGCTGCCCTGAAACGTCTTCAGGAAACTTTCCAACCAGTCGATGGTTTCAATATCCAGGTGGTTGGTAGGCTCATCAAGCATCAGCACGCGTGGATTACTCACCAGCGCCCTGCCCAACGCGGCTTTGCGCAACCAGCCGCCGGAAAGCGACGACAGCAATGTATCACCATCAAGGCCGATTTGCTTGAGCACATCCTGGATACGCGTCTCCAGTTGCCACAGGTTGTGATGGTCGAGAATACTCTGTAACCGCGCCATTTCGTTAAGGTTTTTATCGCAGGGATCGTCCATTACCTGGTGTGAAATAGCATGGTAGGCTTTCAGGTGTCCGGCCTGCTCTTCGACACCTTCGGCAACAAAGTCATACACCGAACCCGCGACGTTACGCGGAGGATCCTGTTGCAGGCGCGAGACCACCAGATCCTGCTCATAAATGATGCGGCCATCGTCCAGAGGCTGTTCACGGTTGATGATTTTCATCAGTGTGGATTTGCCCGCACCATTACGCCCCACCAGACAGACGCGCTCATTTTCTTCAATATGCAGCTCGGTGTTATCTAACAATGGCGCGTCACTGAACGACAGCCAGGCCCCATGAATACTGATCAATGACATAAAACTTATTCCTTACCCGGCGTGAGTAATCAGCCAGCAATTATGGATTTGACGGTTACGGGCAAAATCCTGCGACTGCGTGCTGGCAGTAATTTCCCGTGCGGAAAGATGCAGCCCGTTCAGGCCGTCATGGTCCATTTTGAAACCGCGTTTATTATTGGAAAACATAATAGTGCCGCCTTTACGCAGCAGTCTTTTCAAATTTTTCAACAGCAGCAGATGATCACGCTGTACGTCGAAGCTCTCTTCCATTCTTTTCGAGTTGGAGAACGTAGGCGGATCGATAAAGATCAGATCGTACTGCTCATCAGACTCACTCAACCAGCGCAGGCAGTCCGCCTGAATCAGTCGGTGCTGACGGCCAGTCAGCCCGTTCAGGCGCAGGTTTCGCTCCGCCCATTCGAGATAGGTGCGTGACATATCAACCGTTGTGGTACTGTTCGCCCCGCCAAGCCCGGCATGGACGCTGGCACTGCCGGTGTAAGCAAACAGATTGAGGAAATCTTTGCCACGGCTCATCTCGCCCAGCATTTTTCGGGCAATACGATGATCAAGGAACAGGCCGGTATCAAGATAATCGGTCAGATTGACCCACAGTTTTGCGTTGAATTCGCTGACCTCGAAAAAATCGCCTTTTTCACCGATCTTTTGATACTGGTTTTTGCCTTTCTGGCGCTCACGGGTTTTCAGTACCAGGCGGTTGGCCGGTAACTCAAGCACGCTGAGGGTCGCGGCGATCACATCAAACAAGCGCTGGCGGGCTTTGGCTGCATCAATGGTTTTTGGTGGAGCATACTCCTGAATCACCACCCAGTCGCCGTAGCGATCCACCGCAACATTATATTCCGGCAGGTCAGCATCATAGAGTCGATAGCACTCCACGCCTTGTTGAACGGCCCATTTTTCCAGCTTTCTCAGATTCTTGCGCAGACGATTAGCATAATCTTCTGCAATCTGACCGTTGCCGCCCGGCGTAGTGCTGGCCACCAGCTGATAGTTTTTCTGTACGCAGTCCAACGGGCCATTTTTCGCCTTAAACTGACGATCGGCACGCAGTTGCAGACAGCTAAGTAGTTCGGGAGAAGCGCTGAACAGCGACAGATTCCAGCCGGCGAAATGGTGTTTCATAATGCGTCCGATCTGGCTGTACAGCGCGATCAGGGCTGGTTCACTTTCCAACCGTTCACCGTAAGGTGGATTACTCAGCACCGTTCCGGTCGCACCTTCCGGCAGCGGATTATTCAGTTTCGACACGTCCTGAGCGGTAAATCCGATCAGATCGGCGAGGCCCGCTTTGCGGGCGTTAACGCGGGCGCGCTCAATGACTTTTTGATCATTATCAAAGCCATAAAAACGCGAGTCGGTTGCACGCAGTCCACGGCTGGCACGCGCCTGTGCTTCGCTTTTAAGCTCACGCCACAGTGCCGGGTTGAACCGGCTCCAGCCGTTGAAACCCCAGTGATTACGGTGCAGACCCGGTGCACGATCGCTGGCGATCATCGCGGCTTCAATCAGTAGCGTACCGGAACCACACATCGGATCGATCATGGCAGTACCCGGTTTCCAGCCAGAACGAAGTACGACAGCCGCCGCCAGATTCTCTTTCAGCGGCGCCTGTCCTGTCTGCTGACGATAACCGCGCTGATGCAGACCATCGCCGCTCAGGTCGAGGGCAATGCTGGCTTTGTCATTATGTAGCCAGACGTTAATACGGATATCAGGCTGCTCGCGATCGACATCGGGGCGCGGTAAATTTTTGCGGGTGAAGCTGTCGACGATGGCATCTTTTACCTTGAGTGCGCCATACTGGCTGTTACGAATAACCTCATTCAGGCCACTGAAGTGAACCGCGAAGGTTTTATCGCTGCCAAACATCGCTGGCCAGTCAACAGCCTGTACGCCAAGATAAAGATCCAGATCGCTGTAAACACCGCATTCGGTGAGCGGCAGCAGAATGCGCGACGCGAGACGGCTCCACAGCAGGCTCTGATACATCAGACGATCGTCACCCTCGTAATGTACGCCGCCCTGAACCACCTGGCAGTCGCTGGCACCCAGCGCTTCCAGCTCACTTTTCAACAGCTCTTCAAGCCCACGCGCCGTACTGGCAAACAGAGAATTCATAACGTCACTTATCGTATTCAGAAAATTGTCGCGCATTATAGCTAATCACAGGCGCATGTCATAAAGTTAGCTTCTTTTCATTGGTTCCGATGGTCGTTTTGCTGTGGCACGAATCGGTTATCTGCGCCAGCGATCTGTCGATCCACCAGGATCACCTGCTTATCCATTCGGTTAAAACGATGGCTACCCCGCTTATCTCATGCGATGACGTCGCTTACGGTGCGGTAGCTTCAGGCATAGCAGCCAGTGAAATAGGGGCAGAAGAAAAAGGTCCGAAGGAAAAAGCACCAGCAAATTCTGCCGCTGCCTTCAGAAATATAATATAACCGAATGCTTACTTATGCCGGGCACACATGTGCGGCAATGGTCAGGTCAGGAAAAGATGTGTGTAGTGAAAGAACACCACGGCTGAGGATGGCACCATCCTCAGCCGTGGCGGCATTCAGGCGAGCGACCTGTGGGGCGAAATTCAGACCGCTCTGGCGAAGGAAAGGTTCACCTGATCGGAATGAGGCTGCAGACGATCGTGCATAATTTTAATTGCGTCACCCAGCACCATGCCTTTCCCTGCCAGCGTCAGAGCAGGCTGTGCCAGCAGGCAAAGTGCCGCATTTTCACCGGCTTCAACCACCAGTAAAACGGCCTCTTCACCGTTTTCACACAGGCGTACCACCACCAGCTCACCTTCTGTCGGCTGCCAGCCACGCTGCTCATTTGCCTGAAAATACCAGCTTTTTGGCATCAGCGGTTTCAGAAAACGGCAGGCCACCAGCGCATTTAGCACCAGTTCGGCACGCTCATCTGCGCTCAGTTCACAGCGGCGACACTGCTCTTCAAAGCTAAAAAACATTGCCGCGTCGTCAACACAAAATCCTGACGTCTCAAAAGCGTCAGGTGTCAGCATCTTTCGGGAAAAACGTGAGCGAAACAGCATACCATCGGCCAGATCCAGCATCATGCGATCGTGTTCAGCATCAAAAAACCAGCGCCAGCTGTCGTCAGGTTTGATTCTCATGATGTGTCCTGTGGAGATAAAAGAAATCAGCTATTCAAAAGGTAATCAGGGAAATTTAAACCTCTGCCACCAGGCGAATACGAATATTGTTTAAACAGGACAAAATATAAACGAGCCAGAGGCGAAAATAAAGCCCCTGACCTGTTTATGTTAAGAAATGGCTTAAAGATAGGTCACAATTTCCTTTATCAGCGATGGACCTTTGTAGATAAAACCAGAATATATTTGTATCAGCGAAGCGCCCGCAGCAATCTTTTCCCGTGCGGATACCAGCGAATCTATTCCACCCACGCCTATAACAGGTAAACGACCATTAAGTTCCTGTGCCAGGCGGCGCGTTACTTCCGTACTCCGCAGCTGCAGCGGACGACCACTCAGCCCGCCTGCTTCTGTACTGTGCTTTAAGCCGGAAATCAGTGAACGGTCCAGGGTGGTATTTGTCGCAATCGCGCCATCAATATTATGTCGAACTAAACTGTCAGCAATCTGGATCAATTCTTCCTCTGAAAGATCCGGTGCGATCTTAACCGCCAGCGGAACATATTTATGATGAAGTGTTTCAAGGCTTTTCTGTTTTTGTTTTACCGCCAGCAGAAGATCATCCAGCGCTTCACCATATTGTAACAAGCGTAAGCCAGGCGTGTTCGGTGAGGAAATATTGATCGCGATGTAACCGGCATAGGGATAAACTTTATCCATGCAGGTCAAATAATCATCTTTACCCAACTCAACGGGCGTATCCTTATTTTTGCCAATATTGATCCCTAATACGCCATCAAAATGTGACTTTTTGACATTTTCAATCAAATTGTCGACGCCCAGATTATTAAATCCCATACGGTTGATAATGCCTTCCGCTTCACGGACACGAAACATTCTTGGCTTATCATTACCCGGCTGAGGACGTGGCGTCACGGTACCAATTTCAACAGAACCAAAGCCCATTGCCCCAAAGGCATCAATACACTCGCCGTTCTTGTCAAGACCCGCCGCCAGTCCTAACGCATTCTTAAAGGTAAGCCCCATGCAGGTTACCGGCTTGAAAGGAAGCGTCTGTCGAACGAAATGGATTAACGGCGTACCGGTCATTCTGTGTAGTTGCAAAAGAGTCAGTTCATGCGCACGTTCAGCATCAAGCTGAAACAGCGCATTTCGAACCAGGTTATACATGATCGCTCCTGAATACCCGAACACCCGGGTCTGAAAGAGTAATAGTGGCTGTTCGCAGACAGCCCCCTGAAAACGACGTTCTTCGTCAGAAAACGATCCTTCCCACTTTGTTATGCCGCTAAGTGATGTACGAAAGTAGCTGGCCAAATAAGCCGGTACGCTGGAAACGTTGTGACGATGCAGGCGCGGTGCAAAATGGTAAAGTCCTTTCACCGCAAAGTAAAACGTTTAAATATCAGCAAAACGCTCTCTGTAACGGTGCCTCTGCCGGCCCCTGTCTTTATCTGAAAACTGACTTAGTTCTGCCAGATAAATCATTTAAGCACCACCACTCACTCTGTCAGGATAGATCTGAACTCTCTCAAATAAGTTCAATCTATAACTTTTAGCTATAAGGAGTGGTTATGCGGGTTATTACACTGGCGGGGAGTCCCCGTTATCCTTCACGCTCCACCGCGCTACTTACCTTCTGCCAGCAGATGCTGGAACAGCATGGCGTTGATGTTATTCCGTGGAACCTGCACCGTTTTCAGGCAGAAGATCTGATTTATGCCCGCTTTGATTCCCCAGCTCTGTTGGCGTTAAAAGATGATATTAGCCGTGCTGACGGGCTGATTATTTCCACTCCCGTGTACAAAGCCTCTTTTTCCGGCGCGTTGAAAACCCTTCTGGATCTGCTTCCTGAACGTGCTCTTGAACACAAAGTTGTGCTGCCGTTGGCCACAGGTGGCACGCTGGCACATATGCTGGCGGTCGAATACGCCCTCAAGCCGGTGCTGAATGCGTTGAAAGCGCAGGAGGTGCTGCACGGCGTATTTGCCGAGGACCCACACATCACCGATCACGCCGGTCAGCCGCAATTTTCACCGTTGCTGATATCACGTGTTACTGAGTCGGTCGACACCCTCAGGCACGCGATCGTACGCCGCCGCCAGCCATTAGCCACTGCGGTTTAAGGGACATCACCATGAATCTGTTTTCACGTTTTGCCTCAGCGATGGTTATCACCAGCCTTATGGTGACCAGCGTAATGGCAGCCGCCCCCAAAACCGTCCGTATTGGCTATCAGAAAGGCTCGGTGAGTATGGTGCTGGCCCGTGCCCATCATTTGCTGGAGAAGCGTTTTCCCGACACACAAATTAAATGGGTGGAATTCCCGGCCGGTCCACAAATGCTGGAAGCACTGAATATTAACAGCATTGATTTGGGTAGCACGGGTGATATTCCCCCTATCTTTGCGCAGGCCGCCGGTGCAGATCTGCTGTACGTAGGCGCTGAACCGCCCAAACCCAAAGCCGAAGTGATTCTGGTGGCGACAAACAGCCCGATTAAAACCGTTGCCGATTTGAAAGGTCATAAAGTGGCTTTCCAGAAAGGTTCAAGCTCCCATAACCTGCTGCTACGCGCACTGGAGAAAGCTGGTCTGAAATTCAGCGATATTCAGCCTGCTTATCTGACGCCAGCGGATGCGCGTGCCGCTTTCCAGCAAGGTGACGTCGATGCATGGGCAATCTGGGACCCTTACTATTCAGCGGCGCTGTTACAGGGCGATGTCCGGGTGCTGACGGATGGCAGCCAACTGAATCAGACCGGTTCCTTCTATCTTGCGGCGCGGACTTTCACTGAAGCTAACGGTACATTTATCAGCCAGGTGCTGCAAACGTTCAGTCAGGCCGACGCGCTAACGATCAGCGATCGCAATAACAGTATTGATCTTCTCTCTCAGGCGATGGGATTGCCCAAACCGGTTATTGCCAGCTACCTCGATCATCGTCCTCCCACCACTATTGACCCGGTGAGCGATAAAACGCTCAAACTTCAACAGCAAACTGCTGACCTGTTTTATGCCAATCACCTGATGCCGGTAAAGATCGATGTCGCTAGCCGTATCTGGCATCCCACACAGTCCCAAGAAAAAGGAGTGAAATAATGAGCCTTTCTGTTTTCTGGTTTCTGCCCACCCACGGTGATGGCCACTATCTGGGAACCGACGAGGGAGCACGCCCGGTTGATCATGGTTATTTGCAACAGATTGCTCAGGCCGTCGACAGAATGGGATTCGGCGGCGTACTGATCCCAACCGGCCGTTCCTGCGAGGATGCCTGGCTGGTTGCCGCCTCGCTAATTCCGGTTACCCAGCGCCTGCGTTTTCTGGTGGCCCTGCGTCCCGGGGTGATTTCTCCCACTCAGGCAGCCAGACAGGCCGCCACGCTCGATCGCCTTTCCAATGGGCGGGCGCTGTTTAACCTGGTAACCGGCGGCGATGCAGAAGAGTTGGCAGGCGACGGGGTATTTCTCGATCACCAGCAGCGCTATGTCGAATCAGCGGAATTCACTCGCGTCTGGCGTCGGGTGCTGGAAGGTGAAACGGTGGATCATGAAGGCAAATACATCCAGGTTCGCGGAGCTCGCCTGATGTTTGAACCCGTTCAAAAGCCTCGTCCACCGCTATGGTTTGGCGGTTCGTCTGAGCCAGCTCAGGACCTGGCGGCAGAACAGGTGGATGTGTATCTGACCTGGGGGGAGCCGCCGGCGTTGGTGAAAGAAAAGATTGAGCAGGTGAGCGCCAAAGCAGCTGCTCAGGGACGTAAGGTTAAATTTGGCATCCGGTTGCATGTGATCGTGCGTGAAACCAATGAGGAGGCGTGGCGTGCCGCCGATCGTCTGATCTCTCATCTGGATGACGCCACTATTGCCAAAGCACAGTCAGCGCTGGCACAGACTGATTCAGTAGGTCAGCATCGTATGGCGGCGCTGCATGGCGGTCGCCGCGACAAACTGGAAGTCAGTCCGAATCTTTGGGCTGGCGTAGGGCTGGTGCGTGGCGGGGCAGGCACGGCACTGGTGGGTGACGGCAAAACGGTGGCGGCCAGAATGCAGGAGTATGCCGGCCTCGGCATTGAAACCTTTATTCTCTCTGGCTACCCGCATCTGGAAGAAGCGTACCGCGTCGGTGAACTGTTGTTCCCCCATCTTGACCTGGAGGTCCCGGAAATCCCCCAACACGTTGCTATCAGCGCCCACGGCGAAGCGGTCGCCCATGATTTCGCCCCTAAAAAAAGGGCACAGGGCCAGAGGTTATGATGAAAAAATATCTTAACCGTGCTGGCAGCAGACTGGTGCCGTGGGTATTGCCAGTGGTAATGGTGATCGTCTGGCAGATTGCCTCCCGGACGGGCTGGCTCTCCACCCGTATTCTGCCCTCTCCGGCAGCGGTAGTGTTGACCTTCTGGAATCTGTCCGCCAGTGGGGAACTGTGGCAGCATCTTGCCATCAGCAGCTGGCGTGCCGCTGTCGGTTTCAGCATAGGAGGTTCGGCAGGCCTGCTTCTGGGTCTGATCACCGGCATGTCACGCAGTGGTGAACGTTTACTCGATACTTCGGTGCAGATGCTGCGCAATGTGCCTCACCTCGCACTTATCCCGCTGGTGATCCTGTGGTTTGGCATTGACGAGTCAGCCAAGATATTTCTTGTGGCGTTAGGGACGCTTTTTCCCATTTACCTCAACACCTATCATGGTATCCGCAACATTGACCGCGGGCTGGTGGAGATGGCCCGCAGCTATGGTCTCACCGGCTGGGGCCTGTTTTTTCAGGTTATTTTGCCGGGGGCGCTGCCTGCGATTATGGTCGGCGTGCGTTTTGCGCTGGGTTTGATGTGGCTGACGTTAATCGTGGCAGAAACCATTTCAGCCAATGCCGGTATTGGCTATCTGGCGATGAATGCCCGCGAATTTTTGCAAACTGATGTAGTGGTGGTGGCCATCATTCTGTATGCGCTGCTCGGTAAGCTGGCCGATGTCAGCGCACATCTTCTGGAGCGCGTCTGGCTACGCTGGCATCCGGCTTATCAATTGAAAGAGGAAAACGCATGAGCGAATTAAATCCTTTACCTACGCGCCTCAATGCCGGTACACCGCTGGTGATCAATAATGTCAGCAAGCAATATCGCGGCCGAACGGTGCTGAAAAGTCTCGATCTGCATATCCCGTCTGGCCAGTTTGTGGCCGTTGTTGGTCGAAGTGGCTGTGGTAAAAGCACCCTTCTTCGCCTGCTGGCCGGACTTGAGAAGACCTCATCAGGTAAACTTCTGGCCGGTAACATTCCCCTGAGCGAGGCTCGAGGTGATACCCGGCTGATGTTTCAGGATGCGCGCCTGCTGCCGTGGAAAAGTGTTATTGATAACGTCGGGCTTGGGTTGAAAGGACGGGCATGGCAGCAATCGGCGCTGGATGCTCTCTCGGCAGTCGGGCTGGCAGAAAGAGCACGGGAGTGGCCGGCTGCCCTTTCTGGTGGACAAAAGCAACGGGTTGCATTAGCTCGTGCGCTGATCCATCGTCCTGGCCTGCTACTGCTTGATGAACCACTGGGCGCTCTGGATGCACTGACCCGCATTGAAATGCAGGGATTGATTGAAACATTATGGCAGCAACATCACTTTACCGTACTGCTGGTCACTCATGATGTCAGCGAAGCAGTAACTATGGCTGACAGGGTTCTGTTAATAGAAGAAGGTAATATCGGGCTGGATTTGATGGTGAATTTGCCACGTCCACGACGCAAAGGTTCGGTGCGGCTGGCTGAACTGGAAGCAGAAGTGCTGGACAGAGTAATGATGCGTTCGCCGGTTGAAGCCTGTAAGCGCACTGCGCTACGCTGACGAACCAGGCTGGCTATCGTTTTGAGGCATTGAACCAGCCTGGTTCCTAATGTTAATTAACATTAATGCTTTCGCATCGTCAGAGCAACCGCTTAAATAATGTGAAAGCTAATTATGGTTAGTTATTATTCCAGCTCGCTGTCACCGTATCGGCAATACTACGGATAACATTCACCTGGTCCTGAGTATATCCCATACCCCATAAAGTACCTGTCACATTTTCGACAATTGCATCGGTAATGTCCCCACCGCTTGCAAGTACTTTATACATATAATGGAGAACTTCAGGCAAAATTTGGGTGCGGGAATTTATGCCAGGCAGACCAGAATTAATGATCTGCTGATAAAGTCCATCACCGCCCACTGTGTAATTCCATTCCCAAAAGGCGCTGTTATCAGTCAGGTCAAATGATGGAATTGATGTTTCAGGCGTCTCGTTTGCCTGCTGATCGCCATTGTCAGGTAGCGAAATATCCCCCTGGCCGCCAGCCGGATTGTTCCAGCTCGTCGTCATAGTATCCGCGATGCTACGAATAACATCCATCTGGTCCTGAGTATATCCCATACCCCATAAAGTACCCGTCACATTTTCGACAATTGCATCGGTAATATCCCCACCGCTTGCAAGTACTTTATACATATAGTGGAGAATCTCAGGCAGCATTTGGGTGCGGGAATTTATACCCGGCAGACCAGAATTAACGATCTGCTGGTAAAATCCGTCACTACCCACGGTGTCATTCCACTCCCAAAAAGCGCTGCTATCAGTGAGGTCAAATGATGGAATTGATGTTTCAGCCGTTTCGTTTTCTTGCTGATCGTCACTGTCAGGTACGTTAGTATCATCATCGTTAATATCCATGCCACCGACAGAAATTTTACCATTACCTTTTTGGAGATCCTTAACAGACATATCTAACGTTGTGTTAGCCGCAACGATGCCCGACTCATTTTTTAGCACATCACTGCTAAGCTTAATGATATTACCGTCTAGCTGACCATTCTGATTATTAATTTCATCGGCTGTCAGCGTTAATGAATTTCCAACCGTCATATGGCCCATATTGTTATCAATGGTATTTGCCTTAATGATGGCTTCCTGAGCCGATACAGTCCCATTTACATTTATAAACGCACCAGCATCGATATTCACTCCATTTAGACTGTACACAGTTCCATTTTTATTATTAACTTCACCGGAAGAATCAATGGAAATGTTATTAGCAAATAAGGCACCTTGCTGATTATTTACACTATTACCGGAAAGCGTTAATTTTTCAGATGCGGTGAGCATCGCTTCACGGCTGTCGATCCCGCCGTCGCTGGCTTTCAGTGTGATATTACGGGCATAGGCTTCACCGCCTTTAAGCACCAGTTCAGAACCCTGTAACGTCATGTTGTCGCCCGCACTGTTTCTACCCTGTGCACTCAGCCTGCCGGAGGTATTTATTACCAGATTGCCATTTCCTGCGTTAATTGTACTGCCACTTGTACTGTCCATAGCAGAGGCCGTGATGCTGGTATTGTTATCAGAACTCAGAATACCGGTATTAGTAAGGGTATTGTTGGTGGTAAATACAGCATTACCGGCGGCTGCGATATAACCACTATTGCTGATATTTCCATCTGTGTTGAGTACCACATCCCCAGCTTCACTGAAAATCGAGCCGGAGTTATTAACCCCAACACCTTTTTCAGTGCCAATCATGATAATTTTCTGGGCATACATACCGCCCAAACTGGAGACATCCAGGGCCAGCGAATTACTGTCGGCATGATTATTATCCAGTCTGGTCACCTGTTGATTTGCAGCATCAACCAGATTGCGTCCTGTGGTGATTTTTAAATCATTCGCCTGGATATAACTATTCACCTTAACACTACGTGAAATAATATCGGTAAAGTCCTGGGATGATGTTTTCATGCCACTTCCCTGCACCACTATCTCTCCATCCTGCACTTTGTATCCAGTCAAAACACCATTTTCCATCTGGGCCTGCCCTGTTGTAAGGGTAGCGCGATTGGCATTGATGAACCCGCAACCATCACAGGTAATCCCCGAAGGATTAGCAATAATGACCTCTGCATTTTGTCCGGCAACTTCAATGTAGCCATTTAACTGGCTGGCATTGGGTGAATTTACTTCATTAAGTATGATCTTCGCTGCACCCTGCGCCAGTGAGGCATTCCCCTGAATCTCGCCTCCCAGCTGAGTCCACGTATTATTTTGCGAGTTATTAAGAATCACACCTTGTTGGCCGACATCAAATTGGCTGTATACATTGCGTGAAACGCCCCCAGCGCCTGGAGCCTGAATATCAACCACCGTAGAGCCATGAGGCGTATTGCTTATTCCAGGTTGCAATGCGGCAGATGCTGAAGCATCCGCCACCACATTAGCCTGCACAGTTTTGACCGCGCCCATCGACAGCAAAAGACCGAGACCAATCATACTGAGCTGTCCAATTTGCTTCACTGCACTTTTTTTTGCGTTGCCAGAAGAAGAATCTGCACGATGAGCACAGGAGAATTCGGCAACCGCGACAAACATGCCGTGAGTTTTACTGAAAACAAGCCTAAAAAGTTTACTGTTCATTACTATTTCCTTATGTATTGCGTTTTTTTTAATAACTCCAGGACATACTAAAACCCAGCGTTAATTTACTGGTTTCAAATGCATCTGGTTTGGAAAGAGGTGTCGCGGCGAACAAGTCGTAATTGACGTTAAATGCATTGCCACGTACGCCCAACTGGCTGCCAGCCAGATGTGTTCCCGTTAAATATTGGCTACCATTGCCACTGACTTTGCCGTAATCAAGCCCCAGATAAAGTTCCTGGCCAGGCAGAGGTGTCCGCCAGGCAAAGTCATTGCGCAAAAACCAGCCCTGGCTGGCATTTAAGGTTCGTTCTCCATCAAATCCCCTGACCGTCCAGCGGTTGCCCAGCGACAATTGCTCCTGAACAGTCAGAGGAGTGGTACTTGCCTGATGCAAATAACGGACGTTGTAGCGAAATTGCTGTGTCCGAAAATTAAAGGGAATGTTAAGCTGCATATCCGTTCGAACAAACTTACTAAGCGCAGTCGCAGAGCCGGAGTATTCTTCCGGTGCAGGAAGTGCGCCAAACCAACGAGTTCCCCGCTGATAACTGATATTGGCGTCAAAAGTGGCCTTACCGAAATAATGTCGGTGCTGCAACCCGAAACGCCAGGAAGAAGTGCGCCGACGCTGTATCTCTATCTCGGTGTCATAAAGATAATTGCGGGATTCACGCGCCTGCAAATCATAAGTCAGGGTCGTTTTTTGATTTCGGCCTCGATGCATAACCCGGCTGAGTTGCGCATTAATATTTTTTATTCTGCCACTGTACAGATAATCCCGGGAATATCCTGAAACAGTTTGGTGATATTTGTAATTCCAGGCAGTTATACCGAAAGCCCAGTAGCCCAACGGCAATGAGTAATGTGTCGTCAGATTTCGGTTCCCCTTGCCGCTACCCTTATACAAATCATGCGACCCGGAAATATAGAACAGATCGCTTAGTGAAAAAGGATTATCAAGCGACAGCGAGACTCCAGCCTGATAGCGGCCTATACTGCGGGTTGCGGAATCATCTAAAGTAATACCCGTACGCCAATTTTTATTTTTCTTCCGGCTGATTTCGATATCACTTTCTCCCGGCGTTTCACCAGGAATTATTTTTATACTCGCCTGAGTGCCCGGCAATCTTTGTAGATTCTCAAGGCCTTGCTCACTGTCCCGAAGATCAAATAAAGTGCCGGAATGAGCAGGGAAAACGGTGTAAAGAAAAATATCGTCATCTCCGGTAAGCTTAACGTTTCTGACATTACCGGGGATCACACGTAATTTCACCGTGCCGCTTTTCATATTTTGCTCCGGGGCCATAACGCGGGTAGTGATATATCCATGGCTTATAAGGCGATTTTGCAATCTCTTCATAAGCAAATTGATACCTTCGCCGCCCAGACATTTCCCCATGGCATCACTGGCAATCCGCTGTAAAGGCAGCCAGCCCGGAAGACGATCATCGCCTTCCAGCACAACCCTATGGACAACAAAACAGTTTTTTTCCTGTGGAAAGTGGCTCAGCCCGGTATCCACACCAGGGTCCGAAAAACGAACATCCTGCGTTGGCGGCTTTAAACGACTTTCAAGCACTTGCTGCCTTTGTTGCTGGTTAATCAATTGCTCATTAAAGGAATTATCCTGCGCCGTGACACACGCCGATTTAATTAAACAAATAAAGCAAAGAAAACTTTTTATTCTTAACAAATGCAATTGATGCATTTCAAACATTCCTTGTACGAGCAAAGTATGGCTGACATATGAAGTCACCCATGATTAACACAGTTAAGCCCTGTTAATAGGGCTTGTTATTTCATTAGTTTTATTCAGAAAAGCAATTAGCGTAATAGCGAATACAACCATCCCCAACCCGATTTTTTGCCGGAGCGGTCCACTAATTTCTCTACAATATTGTCAGTTGGTTCTGCGTACACCTCTGATGAGGCGTTTGTCTCTGTCTCGCTTGCGCTGTCGGCGGTGAATTCTTCTTCATCTACGTGCGATACGGGGTATGTCTCTGTCTCACTTTCGCTGTCGGCGGTGAATTCTTCTTCATCTATGTTCGATATGGGGTATGTCTCTGTCTCGCTTTCGCTATCGGCGGTGAATTCTTCTTCATCTACGTGCGATACGGGGTATGTCTCTGTTTCGCTTTCACTGTCGGCGGTGAATTCTTCTTCATCTACGTTCGATACATGAGTAGTGTTTTGCCGGATTACCTTCGTGACTGAATAACCTCTCCCGGCGCTCATTTTACTTTCAGGACGACTGTTAATATCAGCCGCAGTAATGATCAAATCCTGTTGCGAAGCAATAGTGCCTGTATTAATAAACCCGTCGTTACTGGTCAGGGCCATGTACTTCGCGCTATCTAAAATACCACTGTTAGTAAAATCACCTTTACTGGTTGCGATCAGAAGATCACTGCTGTAAATATCGCCACTGTTATCAATATTACCTCCTGAAAGGGTTATATAGCCGTTGTTGCTAATAATCTGGTTGCTATTATCCAGTAAGCCTGTAGCCTCTATCTCAATACTCCTGTACGCGTTCAGATAACCACTGTTAACAACATCACCTGAAGCAATAATCGCCGCATGAGTACTACTGGAGAGTTTTCCCGTATTGCTTACATTAGTGCCATTCAGGGTAACTGAACCCATAAAATTGGTGCCGATAAACCCGGAATTACTGATGTCTCCATCCGCCGTTATCCTGACGGCGCCCGCTGACGTCAGCAGCTCACCCGCATTTTTTACTCCCACGCCATGTTCAGTACCCACAAGGGTGATGGCACCTGCGTACATGCCGCCAAGACTTGTCACGTCCAGCGCCAGTTTGGGAGATATGGAGCTATCATCGCCAGCAAGCTTAGTTAGCTTCGTATTGGCAGCATTGACAGTGTTGCGTCCGGTAGTGATTGCTAAATTATTTCCCGCCCGCAATGCCGCATTCACTTTTACCGAACGGGCAATGATATTGGTAAAATCCGGGGCCTGACTGTTAAACCCATCGCCATCAATGGTAACATTTCCCGCCTCTACGAGATAACCTGTCAGTCCACCGCTACTGTCGATTTGAGCCGTTCCCGTCGTTAACGTCGCCCGCCCGGCATTAATAAAACCACAGCCATCGCAGGTTATGCCCGAAGCATTGGCAATAACCACCTCAGCCTTATCACCGGCAACCTCAATATAGCCATTTAACTGACTTGCATGACTGGAATTAACTTCATTGAGGATAATACTTGCAGTCCTGCCGGACAGCGAAGAATTACCGCCAATGGCACCCCCAAGAGAAGTATAAGCACCATTTTTTGAGTTATTCAGAATCACACCATTCTGATCAACGTCAAACTGGGAATAGGTATTACGCGAGACACCTGCGGCACCTGGCGTGGTGATATTAACCACGGTGGTGCCGTTAGCATTATTGATAATGTCAGGTTGCTGGCTGGAAATTGCACTGCTATCGGCTACTATTCCTGCTTTTGTCGGGTTCGCCGGTTTTTCTGCATCGTTATCACTGGACTCATCGTGTGCATCCGATGCGTCGCCTGCCTCTCCCTCATTTTCATCGGGGGCAGTGGGTTCCTGGTCTGCGTCCGGTACAGGAGTTGTATTTTGCCGGATTACCTTCGTGACCGAATAACCTCTCCCGGCGCTCATTTTACTTTCAGGACTACTGTTAATATCAGCCGCAGTAATGATGATATCCTGTTGCGAAGCAATAGTGCCTGTATTGGTAAACTCGTCGTTACTGGTCAGGCCCATATAACCCGCGCTGTTCAAACTACCACTGTTAGTAAAGTCACTTTTACTGGTGGCTATCAGGCTTTGATGGCTGTCAATCTCGCCACTGTTATCAATATTACTTCCGGTAAGGCTTATATCACTGCCAGCGCTGATAATCTGCCCGCTATTATCGACCAAACCCGCCGCATCAATATATACCCCCCTGGAAGCACCGACATAGCCACTGTTAACAACATCACCTGAACCAGTAATGTCCATGTTACTATTACTGGACAGCAATCCGGTGTTATGGACATTAACCCCATCTAAAACAACTGAACCAGCCATGCTGTTACTGATACGCCCGGAATTAGTAATGTCTCCATCCGCCGTTATCCTGACGGCGCCCGCTGACGTCAGCAGCTCACCCGCATTTTTTACTCCCACGCCATGTTCAGTACCCACAAGGGTGATGGCACCTGCGTACATGCCGCCAAGACTTGTCACGTCCAGCGCCAGTTTGGGAGATATGGAGCTATCATCGCCAGCAAGCTTAGTTAGCTTCGTATTGGCAGCATTGACAGTGTTGCGTCCGGTAGTGATTGCTAAATTATTTCCCGCCCGCAATGCCGCATTCACTTTTACCGAACGGGCAATGATATTGGTAAAATCCGGGGCCTGACTGTTAAACCCATCGCCATCAATGGTAACATTTCCCGCCTCTACGAGATAACCTGTCAGTCCACCGCTACTGTCGATTTGAGCCGTTCCCGTCGTTAACGTCGCCCGCCCGGCATTAATAAAACCACAGCCATCGCAGGTTATGCCCGAAGCATTGGCAATAACCACCTCAGCCTTATCACCGGCAACCTCAATATAGCCATTTAACTGACTTGCATGACTGGAATTAACTTCATTGAGGATAATACTTGCAGTCCTGCCGGACAGCGAAGAATTACCGCCAATGGCACCCCCAAGAGAAGTATAAGCACCATTTTTTGAGTTATTCAGAATCACACCATTCTGATCAACGTCAAACTGGGAATAGGTATTACGCGAGACACCTGCGGCACCTGGCGTGGTGATATTAACCACGGTGGTGCCGTTAGCATTATTGATAATGTCAGGTTGCTGGCTGGAAATTGCACTGCTATCGGCTACTATTCCTGCTTTTGCCTGATGCCCAAGCCCAAGGGACACCAGCACAGCAAAACTGACAGCACTTAATTTTCCCGGCTGTAGCATGGCATGACTATTCTTCGAACACCTGGACAAACTGACACGCCGAATAAAATGAGAATCAGACATGGAGGTGTGAAGAGTTTGCGTTTTATTGATAATTTCGCGGAGGTTATTTCTTTTCATATTCAATCACAAATCCTTATGTTATGTAAACCAATTTAAGAAAAAACACTTATCACTATAATCAACGAGGCAATACAACATCAGTTGAATAATAAAAACCCATTAGAATGTTAATAAGCACATTAAAAAATTACAAAATAGAAATAAATATAACACTGGAGAAAATTAAATAAAATAATTCATAAAAAGACAGTAAAAATATTATTGTTATGCAGCTCATAAGTCAATAACAAAAAGCAGCCAAACACACCATAATCATCGAAAAGACCTTAATTAAAATATTTTTACCAATCATAACCACAATATATTTTTGTTAATAAACACATCACATTACTTGCTAAAAAAATTAATAGGTGCGTTTAAGAAAAATAAAAATATATTTATTGTTATATATTAAAGTATATTTTTTCAGAGCTTAACGGATAATTAAATTTCGTATAATCAATCATCAAAAAAATTCAACACCCAACAGAACTTTCACACTTAAACTGGATTGTAATGATGAGTTTATTCTGTTGTTTGATGTAAATACATGTCATTTTTATAGTAAAAAGCGGGTGTTTTATACCCGCTTTTACTGAAACAATCAGCCTAAGCGTTTAACGCCTTGGTAATTTTCTCATATAAATCACCTGATAGTTTATCCAGATCCAATAGCCGTTCCAACGCAGCGCGCATTAATGCCTGACGCTCGCTGTCATAACGTTTAAACCGAATCAGCGGTTCAATTATTCTTGCGGCAACCTGCGGATTTCGGGTGTTCAGATCGGTTAAGATTTCCACCAGGAAATTATAACCACTGCCGTTTTGAGCATGGAACGCCGACGGGTTGAGCAAACCAAACGCACCGATCAGCGAGCGAATGCGGTTTGGGTTGCCTCTGTCAAAAGAGCGATGGCTGAGCAACGCACGAACGCGTTGCAGTACATCTGCTGACGGGCTGGTGGCCTGCAACACAAACCATTTATCCATCACCAGACCGTTCTGGTGCCAGCGCTGCTCGAACGCATGCAGTAATGTTTCCTGGCATGGCAACTGCGCCGCCACGGCAGCCGTCATCGCTGCCAGTACGTCGGTCATGTTATCAGCCTGTTGATACTGAGCTGTCACCCACTTTTCTGCCAGCGCCACCTCGCCAAAGGCCAGATAGTTCAGACAAACATTTTTCAACGCGCGCTTACCAATATCTACATGCTCCACCCGGTATACGGAAGTATGGTTGGCATGCCAGACCGCCAGCCATTCATCCGCCAGCTCGCTCGCCAGCATACGCACAAAGGCCTGGCGTACCGCGGAAATGGCCTGCGGATCAATGATATCAAACAGCTCAGCAATTTCATTTTCACCCGGTAGCGACAGGATACGCGCCATCAGCGCCGGATCGCCATTTTCCTCAAGCAACACTGCCCGGAATGCATCCGCTACATGAAGTGGTACAGAGAACGGCTGCCCCTGCTGATAACGGGCAACATTCAATTTGATGTGCGTGGTTAGCAGACTTTGTGCCGCGTCCCAACGGACAAAGTCGTTGCGGGCATGACGCATCAGAAAGGTTAACTGCGTATCGCTCCAGTTATAATCGAGTTTCACTGGCGCGGAAAATTCACGCAGCAACGATGGTACAGGCTGGCTGAGAACCTGATCGAATACAAAGCTCTGGGACTCATCGGTAACATTCAGCACGTGGTGGACAGGACGACCATTGTGCTGAAGTGGAATCACGTTCCCTTCATTGTCGTACAGTTCAATATCAAACGGGATATGCAGCGGACGTTTCTCTTTCTGATCCGCCGTTGGTGGGGTCATCTGCGTAACATGCAACGTATACAGCCCCAGCTCTGGATTATAATCGTCGCGCACAGTGAGTACCGGCGTCCCTGACTGGCTGTACCAGCGTCTGAACAGGGAAAGATCAACGTCTGAGGCATCTTCCATCGCCTGCACAAAATCATCACAGGTGGCCGCACTGCCGTCGTGGCGCTCGAAATAGAGTTGTATTCCCTTCTGGAAGCGGTGCTCACCCAGCAGCGTGTGCAACATGCGGATCACTTCGGCCCCCTTCTCATACACCGTCAGCGTATAGAAGTTGTTCATCTCAATAACCTGCTCAGGGCGAACAGGATGCGCCATCGGACTGGCATCCTCAGCAAACTGTAAGCCACGCATATTACGGACGTTATCGATTCGATTCACCGCACGGGAACCCAGGTCAGAGCTGAATTCCTGGTCACGAAATACCGTCAGACCCTCTTTCAGACTTAACTGGAACCAGTCACGGCAGGTTACGCGATTACCGGTCCAGTTGTGGAAATATTCATGACCGATCACCGCTTCAATACCGAGGTAATCTTTATCCGTGGCGGTTTCCGCTTTGGCCAGCACAAATTTCGAATTAAAGATATTAAGACCTTTATTTTCCATTGCGCCCATATTGAAAAAATCAACGGCGACAATCATGAAAATATCCAGATCGTACTCCAGGCCAAAACGCTCCTCGTCCCACTTCATACTGTTTTTCAGTGAGGTCATGGCCCAGTCGGCACGGTCAAGATTGCCGCGGTCAACAAAGATTTCCAGTGCCACATCACGCCCTGAACGGGTTTTAAAACTGTCACGCAGCACATCAAAATCCCCGGCCACCAGCGCAAACAAATAACAGGGTTTGGGGAAAGGATCATGCCACGTTATCCAGTGACGACCATCGTCCATCTGGCCACCGTCAACACGGTTACCGTTCGATAACAGAAAAGGATAAATGGACTTTTTGGCGATAATGGTTGTGGTAAAACGCGCCAGCACATCGGGGCGATCGGGATACCAGGTAATATGGCGAAAACCCTCGGCCTCACACTGCGTGCATAACGCCTCACCAGATTTATACAAACCTTCCAGCGCAGTATTTTTATCAGGATGAATATCGTTGACGATCTTCAATGTAAATGTCTGGGGCACTTGCCAGAGGATTAATGCCCCTTCCTCCAGTCGGTAATGCGGCCAGGGCTGGTCATCGATCTCAAGGGAGATTAAGGTTAAATCTTCGCCATCAAAACGCAACTCATCCCCTGCAGAACCGGAATGATGGATACGGCTTATGGCGGTCACTCTGGTGGTACTGGCATCCAGCACAAATGTAAGATCAATATCAGACAGGGTGTAATCGGGTGCCCGATAATCATGGCGGTTTTTAACCTGAGGGAGTTGCGTCATAAGTCACTCTTACGTCGATAATTAGTTAGCCCTGTCCAGTCTATTCCTGTTGGCACGATGTTGCCACGAAGAATAGTCGCCCAGGGCTGAGTGGCACTGAACACTACATTTCATTAACAACATCCCCTACCACCCTAGCCATAGTCTGTTGAATTATGCTGTGATGAGGTTCAATAAATGAGTATTCACGTTATACTCCAGCGACTTTTACATCATTTGAACCAGGGATAACGCTCTTCGCCAGAGGATGCTGAAACGCACCATGACACGACATGCTTCCCCGATACTAACCAGTTTGCTTGATACCGACGCTTACAAGCTGCACATGCAGCAGGCGGTGTTTCATCGCTATCAGACGGTTTCCGTCGTAGCGGAATTTCGTTGCCGAAGCGATGAGATGCTGGGGATATATGCTGATGAAGTTATTCAGCAGATTGCCATCATGCCATCGCTGGCACTCAGTGATGAAGAGATGAGCTATCTCTCTGGCCTGCCCTTCTTTACCCAGGATTACCTCGACTGGCTTCGTCAGTTCCGCTATGACCCGGCACAGGTTTGCGTGCGCAATAACCAGGGCAAACTGGATATTCACATTTCCGGTCCCTGGCGGGAGGTGATCATGTGGGAAGTGCCACTATTGGCACTGATCAGTGAAGTGGTGCACCGCCACCGTTCCCCTTTGCTTCAGCCGGAACATGTCGTCGAACATTTGCAGGGTAAACTGACAGCCTTCAGACAACAGACGGCGGATCTGGATATGTCGCGTTTTAAGCTGATGGACTTCGGTACGCGCCGCCGTTTTTCCCGCGATGTGCAGATGGCAATTGTCAGCACACTTAAGCAGGAGTTTCCCTGGCTGGTTGGTACCAGTAATTACGATATTGCCCGGCGTCTGCAGATTGCGCCGGTTGGCACTCAGGCCCATGAATGGTTTCAGGCCCATCAGCAAATCAGTCCGGTGCTGGCTAACAGCCAGCGGGCCGCCCTGCAAGCCTGGCTGGATGAATATCCGTACTGCCTCGGCATCGCCCTGACCGACTGTATTACCATGGATGCTTTTCTGCGTGACTTTGATGAGCATTTTGCCCATCGTTACCAGGGGCTACGCCATGATTCCGGCGATCCGCTGGAGTGGGGAGAGAAAGCTATCGCCCATTATCAAAAGTTGGATATCGATCCGCGCAGTAAAACGCTGGTCTTTTCCGATAATCTGGATCTGCATAAGGCGGTCGAGTTGTATCGCCATTTTGGCCAGCGTGCCGATGTTATTTTCGGTATCGGGACGCGGCTGACCTGCGATATTCCCCAGGTCAAACCCCTTAATATTGTGATTAAACTGGTGGAGTGTAACGGTAAGCCGGTCGCGAAGCTTTCTGACAGTCCGGGTAAAACCATTTGCCAGGACAAAGCCTTCGTGAGGGCATTGCGTAAAGCTTTCGCCTTGCCGTTGGTTAAAAAAGCCAGCTGATTACAGTAAAAAGGAGAGGTTCGCCCCTCTTATCTTTATTTTTCGTCCAGTTGCCAGCATTAATCTCCTGCCTTAGTACGAATTCTTCTTGTGTCTCGCTTCCCGGCAAGTAACATAGCAGATGGCCCAAATGGGCCATCCCTTTCAAAACTTGATGAAAAGAGAGACTTTTATGAGCGTTGTGCCTGTAGCGGATGTACTGCATGGCCGGGTCGCGGTTGACAGTGAAGTCACCGTACGCGGTTGGGTGCGTACACGAAGAGATTCAAAAGCCGGTATTTCCTTTATCGCCGTCTATGACGGTTCCTGCTTTAATCCCGTCCAGGCCGTCGTTAATAATTCACTGAATAATTATCAGAATGAGGTGTTGCGCCTGACCACCGGCTGTTCGGTCGTCGTTACGGGTAAGGTAGTGGAGTCACCCGGCGAGGGGCAAAGCTTTGAAATCCAGGCCAGCGCTGTCGAGGTGGTGGGCTGGGTTGACGATCCTGATACCTATCCAATGGCCGCCAAACGCCACAGTATTGAGTATCTGCGTGAAGTGGCTCACCTGCGTCCACGAACCAACCTGATCGGTGCGGTGGCGCGTGTACGCCACACTCTGGCCCAGGCGCTGCACCGCTTCTTTGATGAGCAGGGATTCTTCTGGGTCTCCACCCCGCTGATCACCGCCTCCGATACCGAAGGAGCCGGTGAGATGTTCCGTGTTTCAACGTTGGATCTGGAAAACCTGCCACGAACACCGGAAGGCAAGGTTAATTTTGAAGAAGATTTTTTTGGCAAAGAGGCGTTCCTGACCGTTTCAGGACAGTTAAACGGTGAAACTTACGCCAGCGCCGTCTCTAAAATTTATACCTTCGGGCCGACCTTTCGCGCTGAAAACTCCAATACCAGTCGTCATTTGGCGGAATTCTGGATGCTTGAACCTGAAGTGGCCTTTGCCGATCTGGAAGACAACGCCGCGCTGGCAGAGGCGATGCTGAAATATGTCTTTAAAGCAGTGCTCAACGAGCGGGCTGACGATATGGCATTCTTCGCCGAGCGCGTGGACAAAGATGCCATATCGCGCCTTGAACGATTTGTAACGACGGATTTTGCCCAGGTGGATTACACCGATGCGGTGGACATTCTGATTAACTGTGGCGAAAAATTCGAAAATGCCGTGTCGTGGGGAATCGATCTCTCTTCCGAACACGAGCGTTATCTGGCAGAAAAACATTTTAAAGCCCCGGTGGTGGTGAAGAATTACCCCAAAGACATTAAAGCTTTTTATATGCGCCTGAATGATGACGGCAAGACCGTCGCCGCGATGGATGTACTTGCGCCAGGCATCGGTGAAATTATCGGTGGTTCACAGCGTGAAGAACGCCTTGACGTGTTGGATATGCGCCTGAGCGAGATGGGGCTGAACAAAGAAGATTACTGGTGGTACCGTGATTTACGCCGCTACGGTACGGTACCGCACTCTGGTTTTGGCCTTGGTTTCGAAAGATTAATTGCCTATGTCACCGGCGTACAAAATGTAAGAGATGTTATCGCATTCCCACGCACTCCGCGTAACGCCAGCTTCTGATTTTCTGCATTATATATAAGAAATTCATATACATAAAAAGGGTCAGCTTATGCTGGCCCTTTTTATTGTTGTAAATCATGAGGTGGTTCACAAAGTTCCGTAAATATTACATTTAGATACATATATTTTCATTAAGAAACAAGAATAGGCTATTGGTAGCACTTTCGGGCTAGATTAACCGCGCCGTGAATGGAAAGATGCGTGCAGACACAGAATGACACCAAACTCGCTTCAGAGTTCTGTAAAGAATTATTGACGGCAGTGGCAGGTGTCCAAATAACGCCAATGAGGGTAATAAAAAATGATGAAGCGCAACATTCTGGCACTGGTGATCCCTGCCCTGTTAGCAGCAGGCGCCGCTAATGCCGCAGAAGTTTATAATAAAAATGGCAACAAGCTGGATATCTATGGCAAGGCTGTAGCTGATCACAAATTCTCCGACAATGATGGCAACAATGGTGATGCCAGCTATGTTCGTTTCGGTTTTAAAGGTGAAACTCAGATCAACGACCAGTTAACCGGTTACGGCCAGTGGGAATACAACTTCAATACCGCTAACTCTGAAGGCAATGATGCACAGAGCGGTAACAAAACCCGTCTGGGCTTTGCTGGTTTGAAAATCAAAGATTTCGGCTCACTTGATTATGGTCGTAATTATGCGGTGGGTTATGATGTTCTGGCATGGACAGATATGCTGCCTGAATACGGCGGTGACTTCAGCAACAATGACACCCTGACAGGCCGTACTACTGGTGTGGCTACTTACCGCAACAGCAACTTCTTTGGTCTGGTCGATGGTTGGGACTTCGCTGTGCAGTACCAGGGCAAAAATGATTCCAACAGTGCCAACGCTCGTACTGACGTTCAGCGCCAGAACGGTGATGGCTATGGTTTATCAACCTCTTACACTTCTCCTGTTGGCGTTGGTATTGTTGCTGCTTACAGCACCTATGACCGTACCGATTCACAGAATCTGGAGACCTTTGGTCGCGGTGACCGCGCTGAATTCTGGGGCACAGGCCTGAAGTACGACGCGAACAACGTCTACCTGGCAGCAACCTATTCAGAAGGCCGCAACGCCACGCCTATCTCTGATTCCAACAGTAACACTGGTTTTGCCAATAAGACTCAGGATATTGAACTGGTTGCTCAGTACCAGTTTGATTTCGGTCTGCGTCCTTCCATTGCCTACGTACAGACTAAAGGCAAAAACATCGAGAACTACGGTGACGTTGATTTAGTGAAATATGCTGAAGTGGGCGCAACCTACTACTTCAACAAAAACATGTCTACCTACGTTGACTATCAGATCAACCTGCTTAACAGCGACAACGCGCTGGGTCTGAACACCGATGACACTGTGGCTTTAGGTCTGGTTTACCAGTTCTAAGTTAGCCGCACGGGAGATCCTCTCCTGAACCGCGCTCAAACGGGACCTCTGGTCCCGTTTTTGTTTTTTTTATTTACGCCCTGTTTTACATCGTGGTTTTTAGCGCAAACGGTTGGCAATTTCTCCGTCCTGACGGTAACCTGAGTCCTCATTTCGCTTCAGTTTAAGTTAACGGACTTCGACTATGTTTGAACGTATTGCTGCTGCACCCGCAGATCCCATTCTTGGTTTAGCCGATCTCTTTCGCGCTGATGACCGTCCAAACAAGATCAACCTTGGTATCGGCGTATACAAAGATGAAACCGGCAAGACACCGGTCCTGACCAGCGTAAAAAAAGCTGAGCAATATCTGCTGGAAAATGAACAGACAAAAAACTACCTGAGTATTGATGGCCTGGCTGATTTTGCCCACTGCACGCAGGCGTTACTGTTCGGTGCAGATAACGCCATTATCAGTGCAAAACGTGCCCGTACAGCCCAAACGCCCGGCGGCACCGGAGCGCTGCGTGTCGCCGCTGATTTTATCGCCACGCAGACCAGCGCCAGACGTGTGTGGATCAGTAATCCAAGCTGGCCAAACCATAAAAATGTCTTCGAGTCTGCCGGTCTGGAAGTCTGTGAATACCAGTACTATGATGCGGCCAGCCATTCGCTGGACTTTGCGGGGATGCAGGAGGCGCTGTCCGCAGCCAGTGCGGGTGATATTGTGCTGTTTCATGGCTGCTGCCATAACCCAACCGGTATTGATCCTACCGCCGAACAGTGGTCCCGGCTGGCAGAAATGTCGCTACGTAATGGATGGCTGCCACTGTTTGATTTTGCCTATCAGGGGTTTGCCCGCGGTCTGGAAGAGGATGCCGAGGGCCTGCGCATTTTTGCTGCCAGCCATCAGGAACTGATTGTGGCCAGCTCTTACTCGAAGAATTTTGGCCTGTATAACGAGCGTGTTGGTGCATTAACGCTTGTCGCCAGTGCTTCTGCCGTTGCCGACACGGCCTTCAGTCAGGTTAAAGCCACTATTCGCGCCAATTACTCTAACCCTCCGGCTCATGGTGCTGCCGTGGTGGCAACCATCCTCGGTAACGAGGCACTGCGTGCTTTGTGGGAACAGGAGCTCACCGACATGCGTCAGCGCATTCATCGTATGCGTCAGCTGTTTGTCAATACCCTTCAGGAAAAGGGCGCTGAAGGTGACTTCAGCTTTATTATCAACCAGAATGGCATGTTTTCATTCAGTGGGCTGACGAAAGAACAGGTCGTGCGACTGCGGGAAGATTTCGGTGTTTATGCCGTGAATTCAGGTCGCGTTAACGTGGCAGGTATGACGCCAGACAACATGGCACCGCTGTGCGAAGCAATTGTTGCCGTATTGTAATGTACTGAACAGACAGGGCCTGCTGCTCCACTGCCAGGCCGCGCATTAAAAACTATCCCGGTACAGGCGCTGCGTTTTTGTTTTTTTACCGTTGGATGAAAAATTGCTGCATTAAAAAAGCCTGCGAATACGCAGGCTTTTTTTGCATAAGATAACGACTTCATCATTGCAGGAACGGATTAGCAATACGTTCATGCCCCAGAGTAGATACCGTGCCGTGACCGGGAAGAAAGGTCACATCATCACCCAGCGGCAGCAACTTAGCTTTAATCGACGCAATCAAATCACGGTGACTTCCCTGCGGAAAATCAGTGCGCCCCACGCCACCGTTGAAAATCACATCACCTGAAATCAGCAGGCGCTCTTTCCGGGCAAAAAAAACGATGTGGCCTGGCGTATGGCCGGGACAGTGCAGAATATCGAGGGTGATATTGCCCACCTGAACATTTTCGCCCTCTTCAAGCCAGCGATCGGGCGTAACAGGGGTACAGTCTGGCAGGCCAAACATCTGACTTTGCACCGGCAATGCCTCCAGCCAGAAAGCATCCGCGGGATGAGGACCGGTTACCGGAACCTGATAGTATGCGGCCACATCGCCAGCAACCCCCACATGGTCAAGATGACCGTGTGTCAACAGAACCTGGGTCACGGTTACGCCCTTTTGCGCCACCGCCGCCTGAATTTTTTCCATATCCCCGCCGGGATCAATCACCGCCGCCTCCAAAGTAGAGGGACACCAGATCAATGAGCAGTTCTGGTCAAAAGCAGTAACCGGAATAGTTTGATAGTTCATAACTCTCCATCACACCGACAGCAAGGCCAGTGGTTTTTCCATTACCAGTGGCGGACCGGCCCGGTATCTATATGCACAAAATTGCTGCGGGGGTAGTAGCCAACGCCCCCTGCCTTCATCGAAAGCGCGGCTTTACGAATATTGCTTAATGAAATCCCTTCAATATGGAAATCCATCGCCTGCCCCAGCGTGTGGTAGCTATGTTTCGCCACGCCGCTACTGCGTTCATGCATTAAATTATTGGTGGCCACAGAACGGTAGCCTGAAATCAACTGAACCGGCTTACGGGTATCCAGCATCGTTTGCAGGCGGTAGAGTTGATCGAAAAGATGAGGGTCAATATTGCGCGTTTTGTTTGCCCGATAATCCCGGAAAAAATGGTTAAGCCGCGTCAACTCATTTTTATCGTAACTTTTGCCGTTAAAAAACTCCGTTTTCAGGCTCTCCCCCGTGTTCAGGTTATTCAGCGTCAGAATGCGTGGGCGCGAAGTGGAAAGCGAAGCGAAAGATGCTCCGGGAAGCAACGTTAAACCTAACGCAGCACCACCGAGAGCCAGCAATTTACGGCGACGAGGGTTAAAATTATTCATCAATCTGTGTTACCCGGTATAAATTTTCAGGAAGGATGAAAAACAGTCACAGTCGGGAACCATAACCGGGTGAATTTGCTGAGTCAACCCTTGCGGTGTGACGGGGTGGGACAATTTATCCCTTTATTGTTCCACCCCATGTTTTGTCACTCAGGACCACGAAAAACTAAAGTATGAATTATCAGGCATTAAAGCAATAACTGGCTGGCAGCAGTAAGCGCCTGGGCACCGGACCGTGCCGTGAGATCATAATTGTAAATATCCGTGCGATACTGAGGTTTACCGTCGTCAGCCACCCAGGCGGTCAGATAGTAAAGATTCACCGGGATGCGGTGTCGAATCGGAATGTATTGTGTATTTCCCGTTTTCAACGTGCCGGAAATCCGCGTGCTGTTCCACCCGACATCCTGCAACAACAGGTCAGCCAGGTCTGAGGCTTTATTCACCCGTACACAGCCGGAACTCAATGCACGGATATCCTTCTGGAACAGATTATGATTTGGCGTATCGTGCAGATAAATCGCATCAGAACTGGGCATATTGAACTTATAAAGGCCCAGCGAATTGGTAGCGCCTGGCGCCTGGCGAACGCGATAAGGAAACGATGCCGCAGACACCATTTGCCAGTCAATCGTCGAGGGGTCAATGACCTGTGCGTCACTGCTCCAGCCGGATAGCAGGGTATAGTTGTGCTTGTAGAGATAGCCAGGGTCCTGCTTCACTTTAGGAATGATATCCTGACGCACCAGCGTAGTCGGCACATTCCAGGGGGGATTAAGCACCACGTTGTTCAGTGCGCTTCGCATCAATGGCGTTTTTCTGTCAGGTCTTCCAACAATCACCCGCGATGCGAGGATCTGATTACCATTGAGATAGTAAATCAGCGAATAGTTGGGAATATTAACCATAATGCCGTTGTGCATATCATCCGGCAGCAGGCGCAGACGCTGTATATTGAGAGCCAGCAGTAACGCCCGTCGTTGTGGTGAGGCATTCAGCCATTCACGGGTTCGTGCGCCTACCGCCGCGTCAGTTTCAAGCCCCTGCCAGTGTTGAAAGCGTTTTACCGCCTCAACCAAATCGTTGGAATAAAGGTGGGTGGGATCGGACGGTACCAACGTTCCCTGGCCCCCCCCCACCTGTTGCGGCGTATTGGCGCTGTTATTTTCTGACGGTGCCGCTGCGGAAGGACTGACCACCGCGTCTTCATCCACTGCCGCGGCCGGTACGTTGGTGGTGGGAATTACCTCGTCAACAGGCTGTTGAGTTTTGCTACCCGGCATCATCATTCCGGTGCGCGTAAGGATCTCACGCAGCGCCGGAACATCATCACTCAGCTGACCGGGCTTCAACGTTTTCGCACCTGTCAGTTGAGGCCATGGACGATTATCTGCCAGCAGGGTTTTCAGTGCCTGATGCATCAGGGCATATTGCGGGTGCTGAGGTGCCAGAGAATGAACGAAAGCAGTGATATTTCCCTGCTCTGTTGCACGCTGCCACTGATTAATCATCGCAACCGGTGGAAGGTCGAGCTTATAAGGTACATTGCTGTAAAGCCAGTTTTCTCCCTTAACCGGTACAGAAGAGACAAATTGCAGGTAACCAAGCATTGCATCAGACAACACAATATCACGGGCCATACCCGTGACTGCCGGATCGGTCAGCATTTTTACCCAGCTGCTGAATTGTGGCTGGACGCCAGAAATCGCCACCTCCGCCAGCTGTTGCTGAAACTGCTGCACCGCATCACGATCCTGCCATAACAACTGCATATTATGAGCAGCATATAACGGTGCCAGCGCGCTGAGGAAAACAGGCCGGAAGCCATTGTGAAAGGCCGAAAGCAGCTGATTATGCGCCTGCGAAATCGTGTACGCAGGGCTGACAGGTGCAGATACCGGAGGAATACCCGCCACGGCTGAAAATATCAGCCCGGGTACCAATATCAGGCAACCACCTGAAAATATGACTCTTTTAAAAAGTGATTTTGCCAGCAACTTCCCTTGCCCCCTGTAAAGTGCTTTAAGAAACGATGACCATCTGGTGATTAGCCATTGTTATAATTACAGAAAAAAGAAAACGGTGTTTATTGTAAATACCACAAACGCCATTTCTCAGATTAATGCGCTGACATCTTTTTTTCTATATCTGCCAGCGGATTATTTCCGTGGTGTTGTTCAGGAAGAAGCCTGCCGGTCTTCCGGTGCAACAGCAGAATTAGCCGCCGTTGGCTCAGCCGCAAAACCACGCAGGCCAACAACATGCACATGCTCGGTATTGTTTATCACCTTACGTACCAGCTTGTAAGTGGTGCCTTTTTCCGGGCTGATATTTTCCGGTGCCGCGATGATCAGCTGCATCTCCAGGCGATCGCACAGCTCGAACAGCGTGGCAATGGATTTGGCATCCAGACGGGCCGCTTCATCAAGAAACAGCAACCGGCACGGAGAGATATCTTTACCACGCAGACGGCGCGATTCTTCTTCCCAGCTCTGCACCACCATTACCAGAATCGACATGCCGGTACCAATCGCTTCACCGGTAGACAACGCCCCACTCTCCGCACGCAGCCAGCCATCAGAACCGCGGTTGACCTCGACTTCCATATCGAGATAATTGCGATAATCCAGTAATTCCTCGCCGATGGTCTGCGGCATCCTCTGGCCCATGTCGATCTGCGGGTTCAGACGTTGATAAAGTTTCGCCAGCGCCTCAGAGAAGGTCAGCCGCTGGCTGTTAAACAGATCCTGATGCTGTTCGTGCTGTTCAGACAACACATCCAGCAGCATGGCATGAGATTCTCGCACGTTGACGTTCAGACGCACGCTCTGTACCTGGCCAAAGCTGACGCTTTGCAGTCCCTGGTTCAGCTGGCGAATACGGTTCTGTTCGCGCTGAATGGTCTTACGGATAATATTTGCAACGCTACGTGAACTGATGGCCAGCATCTGTTCGCGGGCGGTCAGCTCCTCGGTGAGACGCCCAAGCTCAATTTCCATCTGCTCGATAGCTTCAACCGGGTCGTCGGTACGGATGATATCCTGGCGGATACGCTCACGCAGATGCTGGTACACCGCGATAAAGAACTGGATTTTGCGCTCAGGGCGTTTCGGATCTTCCGAAAGACGAAGAACATCACGCAGATGCTCGTTATCGGCTACCGCCAGACGTAGCGCACCCAGCGCTTTATCCGACATAGAGCGTAGCTCATCACCGCCCATATAGGCCAGCTCACGGCGGTGGAGACGACGCTCAACGCCATTGTCTTTTACCATCCGTAGCACCGCAACCCAGCCCGCTTTTGCACTCACCACCTGCTCACGGCTCTGATGATAATCCCGTTCAACGCGTTTCAGTTTTTTCTGCAACGCATCCATTTCAGCTTCACAGAAAGTTAGCTGTTTCTCAAGCTGATTGCGGCGGGCGCGATTATTGCTCAGCGCTGAATAAAGTTCATCACGACGCAGGCGAGACCGCTCCTCTGCACTGGCATCCGCCTGCACGCCAATATCCTGCATTTCCTGATGCAACTCTTTCAGCATATCCTGTTTGGCATCATAAGCGCTTTTCAGGGAGGCCAGCACCTGAGAATACTGGGTCAGCTGTGCCTGGTGGGCGCGCAACCGCTCCCTGGCACGGGCACGTTCAGATTCAGCCTGTTCAAGACGCTGCCGCAGTTTTTCGTTCAGATCGCTGTTGCCATCAAGCATTCCGGCAGAATCAACATAGCTGAAATGCGCACGACGTTGCACCACTTCGGTAACGGCGAAAGCCTGCTGGCGGGCGTCACGCTGGATTTGCTGCGCCTGCTGGTAGTCCTGTTTCAGCTGGTCGTGCTGCTCAGGATCGCTCTGTAATACTGCGACCAGCGGTTCCAGCTTCGCCAGATGGTTGCCGTGCTGTTGCAGGAATCGTGCGGCTTCCTGCGCTTCATCCAGCCGCTCAAGAATTTCCTCATAGCGATCCTGGAGCGTTTCATCCATCAACAGGCTCACGCGCGGCATTAACCGGTTGAGCTGAGCAACCCCCTCTTTCGCCTGTTCGAATTGCTGACGCTGCTGCTGGTTTTCGTTTTCATGTGCAGTCAGCTGTCTTTCCAGCTCACCACGACGACTGCTCAGCGTACGGATTTGTGCTTCAGGATCGGGCTCAAAAGCCACCCCAAGATGACTGCCAATAAAACGGCTGAAAGACTGATGCAGGCGCTGGGTTTTCTGTACATCGAACGAGAGCGTGGCATAACGTTCCGCGAGAGTTTCACGCTCGGCGTGCAGCAACTCAAGCTGGTTTTCACGGGCCGCACGACCAAAAAGTGGCACTTTGGGAAAACGGGAGTAACGCCACTGACGATCGCCCGCTTTAACCACCACCGCTTTTTGCAGCTCTTCCACGTTAAACACGCTGTCATCGAATGATTGCGGATCCCCCTCGATCAGATAAAGATCTTCCGGGCAATCTTCAAGGCCTTCCAGCAGGTCACGCACCAGCGACAGGTCAGGAACCACGATGCCATGGCGTGACGGACCGTACAGCGCCGAGAAATACGGTGCATCGTCAATGGTAACATCGTCATAAATTTCAGACAGCAGCACACCACCAAACCGTTCCGCAAGCGTGTTCAGTCGGGGATCTTCCGCGCCTCCCGGCTGGCTGAAGCGCTCGATTTGCTTCTCAACTTCACGTTTGCGGCTGGAGACTTCATCACGCTCAACGGTCGTTTCACGTTCGCGCTCAAGCAGCTGCTGCATAAATTCAGTGACCTGCTGGCTGCTTTCCAGCGACTGACCCGTTTGCTCACTGAGCTGAGTCAGAATGTCCTGTGCCGCCAGCCACTGCGGAGCCTGCCTGGTCAGGCGGGCAATTTGCTCACGAACCTGCTCCAGCTCCTGGCGCATTGTCATGCGCCGTTCACCGGCTTGCGATACGCTCTCAGAAAGCTGTTCTATCTGCGCTTCCAACTCATGTTGCAGCGCCTCCAGCTCCTGCGGATGATATTGCTGCCCGTGACGTTTGCTGAACTCATTTAACAGTCGTTCGGCATCCTGCTGTTCACGCAATCGCTGTTCCAGCTCTGCCAGCCGGCCACGCAGAGGTTGTAACTGCTCAGCATGGTAGCGCTGGTTGCTGGCGTCGCGAAGTAGCTCACGTCCGGTTTGCCAGGCATCGCTGCGGTTAACCGGTCCGGCGATGCGGGTAACTAAATCAAGGGCCAAATCAAACTGACTGTGTGCCGCCTCGGCTACGCTCATCTTCTGCTCAAGCATCAACAGCCTGTCGGTGGCTTCCTGCTCTTTTGCCCGAAAGGTTTCCTGCCAGCTTTCAGCATTATCCACGTTCAGATCGGGCGTCTGACAAACCTGTTGTGCACGTTGCAGAGCGGCAAGCGCCTGCTGATACTGGATAGCGCGTGTTTGCTGTACATCCAGCGCCTGCTGATAATCCGCCAGCTGACTTTTTAGTTCATCAACTTCGAGTTCTGCGGCCTCGGCACGCGCTTCATTCTCTTCCTGAACGTCCCGTGCTTCTTCCACCACGCTGTTCTGTTCTTCCAGACGATAAGCTAACTCATCGATATCGCCTTCATAGCGTTCAATTTTTTCCTGCTGACGCATTGCCGTCTGCACAAGGTTCAGGTGATCACTGGCGCTCTGATAATCCGTTTCCAGATCGCTTTCTGCCTCGTTATGCTCTCCCAGCTCACGCGCCATTTCGACATGGCGGTACTGTTCAGTCGCCAGCTGACGACGGCTGCCAAACAGTTCACCACGCTGTAGCATCGCCCCGTCAAGATGGACCCGCCGCTCATTGGCATGGCGCATATAGTCGGCGGCCACATAGCTGGTCGCTTCCGAGATCAAATGCTTAAACAAATCGCGGTCAGACTGCGTAACGCGGATGGCTTCCAGCGTCATACGGTTTTCACGTAGCGCCGCTTCCATATCCTGGAACGCTTTTCGTACGCCGCTGTTTTCCGGCAGCAGGTAGTCACGCAGTGAACGGGTAATGGCACTGGAGATCCCACCATAAAGTGAGGCTTCAATCAGGCGATAATATTTGCTGCGATCGGCGGCAGAACGAAGACGACGGGCCACAATGCCCAGGTCGAACATCAGCGAATGATAGTCGGTTATCGAACTGAACTGACGGAACTGAACGCTTTCCATCCCCTCAAACTTCTCTTTCAGTTCATTCAGCGGCAGCACGCGCGCCTGGCGGGCATTTACCGTCTCCGTCAGCACCTCAGTCGGATTGAGAGAGGTTGGCAGACCATGAATGCTGAAGGGTTTGATATCCACTTTACGATCGCGTCCGGCAACCTGCTGCAAACGGACACCGACAATGACACGCTGATGAACAGAATTGATCACATCCAGCGCCGCATAGCAGACGCCCGGACGCAGTTTACCGTGCAGCCCTTTATCACGGGAGCCTGATGTGGCACCAGCTTCGGTAGTGTTACGAAAATGCAACAATGTCAGATCGGGAATTAATGCGGTAATAAAGGCCGCCATAGTGGTGGACTTACCCGCACCATTCCCCCCGGACAGGGTGGTGACCAGCTCATCAAGATCAAACGTCCGGGCGAAAAAACCGTTCCAGTTAACCAGCGTCAGAGAGCGAAATTTACCGCGTTCAATCATTATCATTCTCCGCGTTATCGGACGTTGCACCGTCCTCATCGCTTTCATCGTTCAGGGCAAGCCCACCCTCTACCGGCATGGCTTCACCATCCCTGATCATTCTCAACTGCGCCTCGCGGGCATCATCACCACTACGCACATCCGCTCCAAAACGGAACACCGACTCAATAATGCGGAATTTGCTGCTGTCGTTCCCCATAAACCACACCATTCCCAGACGGCGCAAACGGTTTAACGAGGCGCGCATTTTTTCCTGCAGCTTCTGACGATCGAGATCGGAACCGGTAGAACGCTGATTGACCAGCTTCAACAATTTGCTTTCATCGGCCAGCGACAGCAGTTCATCGTACAGTTCCTGCTGGGTGAAAATTCCCTCATTGGCCAGCCTTTCCGGGCTGAGATAAAGATAACAGAGGATTTTTCCAACCATCATGTCCAGCTCGGAGAGCACCGAACGCGGGATCAGCGTGGTGGAACGGGGACGCAGATAAAAAAAACCTTCCGGCGCGCGGATCAGCTCAACGTTATAACGCGCATAGAACTCCTCCAGATACTCCTGGTAGTCCATCAGAAAGGCGTGATTGTCCAGTTCTTCAATGCCAATATGGCGACCGGCACGCAGCTGGCTGTCCAGCGCCGGAAAGAGCGAATTTGCCAGTGCCTGGGCCAGTTTTACCGGCATCACTTGTTCAATATTTATCGATGACATGCGCCTGTACCTTGGCTCCGTAATCATTAATGACCTGCCACTCAGCGGGCAGGCCGGAGAAATCGGCCTCGGCCACGCCTAAACGCACGGCCTGATCGACAACGATTCTTGCCACATCAAAATGACGGGCGCGGGGATACTGCGTCAGGTATTCGCGCATCACCTCGCCCAGATTGAGCGGCTTCTGCTGCACTTTGTAAAAAGCCAGCGCGTCTTCAATCATCGCTGCCAGTTGTTCACGAATTTCATTGAACTCTTCGTATTCCAGTTCGGAGGGCAGCTCACCGGTCACTTCCTCATCACGCAGCGTCAGTTCTTCATCACGCACGTCAAACAGACGATCCGCATTGGCATAGGTCAGTGCCCAGGGCGCGTCGAAATAGCTCTGCACTGACTGGCGAAGACGCTGGGCGAACACGCGGTTCTTATCCATATCGATGGCCGTGCGGATAAACTTGTGCACGTGGCGGTCATAGCCAATCCACAGATCGATCGCCTGTTGGCCCCAGCTGATAATACGGTCCAGTTTGCTTTGCAGGTCGAAGACCAGCTTATCGATAAAGCCCAGGTCCGGGCTGCTCAGGGTCGCATCCTGAATGCGCAACAGATTGGCCTGTAGCTTGTCCCCCGCGGCTTCCAGCGTATCCTGCAATTCGCGCAGCGTACCGGAAGTTTCACTGAGCAACCGCTCGCAGCTGGATATCGCCGCACGCCAGTCTTTATTCAATAACTGAGCGATATCGTCCTTAACCAGCTGCTGCTGCTCATCCATGATGCGTTGGGAGATATCGATACTGTCGAAAATTTCTGCCACAGAATATTTCAGCGGCGCGAACACATTGCGGTGCCAGTGAAAATCATCGCCATCCTCGTCAGCCGCATCGGCCGCACGTTTCAGCTCACCGGCAACAATCGACAACTGCATGGAAAGACGCAGGGTGGAAAATTCCCGCTGGCGAATATAATAATCAGTGATGCCTATCGCCAGCGGTGTCAGACGATAAATGGCATTACCTTCAACGTGTTCACTGGTAAAGCGATTAAGCAGACGCTGGCGCACCATATCATTAATGGCATTATTGGCACGAACCACGACAGTTTCACTGGACTGCTCAAATCCTTCACTGACGTGACGAAAGGCATCGGTCAGTTCGCCTTCGTTCATTTCGCCATCCATCCGTTCACCGTTAAGGGTGGCGATAGCCAGTAAAAAAGTCAGACGTTCGGTGGGCAACGTGACAGAAAAATCATTTTTTCGCGCCCAGGCAACCAGTTCCGGTACAGTCTGGGAAAATTCACTCATGGTTGTTCCTGTTTATGGGTTTCCGTGCTGTCACATGGATATAACGGCCCAGGCTTAAAAATGGCTCCTGGCGGCAGAAGCGTTTTTCCAGCGCCAGAATTTCCTCAAAGCGTTCAGTCTGTTTGTGCTTATCACGCATATAGTCGTGGAAAACGCGAATGCCGGTTTTATTTTCCACGCTAAATCCGGCCTCTTCCAGCCAGCGATAAACCTGTTCCGGTTCGCGTGGGTAATCCGGTGACAACGTTTTTCGCTTCCTTTTACGCAAATCTGCCTGCATATAGCCAAAATTGCCGAGGACCAGCGTCTGCATCATCAACCCATTGACGTTGTAGAACATTAACGACAGCACGCCGCCCGGATGCAGCACATCATATAAGGCGGCAAGAACCGCTTGCGGCTCTGCCACCCATTCAAGCACCGCGTGAAACAATACCAGATCGGCGGGCTTATCCAAATCCTGACCGACCTGTTGTGCGCTAATTTGTTTGAATTGCATGTTATCGCCCACCCCTTTTTCCAACGCAAAAGCGCGGGCGCGTTGCAACATCTCTTCAGACAAATCGCAAAGTAAAACCTGATGCCCCCTCGCGGCAAGTTGACAACTGGTTTGCCCTTCCCCTCCCCCCGCGTCGAGGATCTGCAATGGCCTGTCAGGCAACGTAGGCAGGATTTCATCCAGCTCCTGCCAGACAATGGCCTGGCGGATACGGCCTTTGGTGGTACCGTAGATATTCTGCGAAAATTTTTCCGCGATATCATCAAAGTTGCGATCCTGCATGGTCAGGCTCCGGGCTGTGCATTGGATGAATCTGCGGTCTATTTTGGCATACACTGGCAGATAATGAACCTTTCAGTCACCGCTTCGATTTCGGGTGATGTTTTTTCGGACAAACGGAGTCTGTTTTCATGCTTTTCGTACTTAAAAAAGTGATCGGCAGCCTGTTATTACCCCTACCTCTGCTGCTGATGCTCATGACGGCTGGGCTTTTGCTACTCTGGTTCAGCCGCTGGCAGAAAACAGGCAAAATTATCCTCTCATGCACCTGGCTGATATTGATATTGCTCAGCCTGCAACCGGTGGCCGACGGCCTGCTCAGGCCGACAGAAAACCGCTATCCCACCTGGCAACAACAGCAAAAAATAGATTATGTGGTGGTGCTTGGCGGCGGCTACACCTGGGATGCTAACTGGGCTCCCAGTGCCAATATGCTCAACAATAGTCTGCCGCGACTGACGGAGGGAATTCGTCTTTGGCGTGAGAATCCGGGGGCAAAGATGATTTTTACCGGGGCAAAGGCACAGCATAATCCGCTCAGCTCGGCAGAGGTGACGTCCCGCGTGGCGCAGTCACTGGGGGTGCCTGCCAGTGAAATTATTACGCTGGACAGGCCGCGCGATACCAGGCAGGAAGCGAATGAAGTGGCTAAAGTCGTTGGTCATCATCCTTTCCTGCTGGTGACGTCGGCTTCACATTTGCCCAGGGCAATGATCTTCTTCCGTCAACAGGGACTTAATCCCTTCCCTGCACCAGCCAATCAACTGGCTATCTCTTCGCCGTTAAATTTCTGGGAAAAAGCAATCCCATCGCCATTGTGGCTGAGTCACAGTGAGACCGCGATGTATGAGATGCTTGGCCGCCTCTGGCAGCGGATGACCTCTTCTGCCTCAGTGAAGCCAGAGGAGTAATGCGTGAGCGGCTCGCTCAACACGGTCGCGGTTAAATCTGCCGGTATGGATCAGCTGTTCCATTTCATCCCAAAGGGTATACAACCAGCGACGGGCGATAAAACCTTCGGCGACCGGGGCCTGCTTCAGATAGTGGAAAAACAGGGCTTCCGACGGTGCTTCCTCACCCAGCCGGAACAGTTCATATTCACGGGGAGCCCATAGTATGGGGGCTGGATTAATAAATGACAGCAGTTCATCGCGGCGGGGATGCCTGAGCATATTGCGTAGCCTAAGATCCCCGTGGATCATCACGCAGGGATCGCCAAAATCCTCAAACAACCGCGCCAGCTCCTGTCTGCTGCGAAACAATATCTGCCAGTTTTCCACACTCAGCGTTTGCGGTCGCATCAGACTCAACACCGACCACAGCGTCTCCACCCGCTGCGCATACCAGGCAGACCAGTGGTTTTCTTGTGTACTGTCGACGTTGCCTACCAGACCATGGCTGTCTATCCGGTGCCAGGCCAGCATCGCTTCGACAATCTGCCCCTGCAACTGAAGCCAGCGCTGTGGCGTGCGGGTGGGCGCTTCCGCCGACACGCCCCCCATTCGCTGCATCAGCAGCACCTCATGCTGGGGTTGCTGCTGGCTGACAACCAGTCCATAAACCGTCGGTATACGAACAACGCTTTCTCGCGCAAGCATCGACAGTTTATACGCTTCCTGAGTGGCTATTCCTTTGATATTAAAGTATTTTGCCACCAGAGGTAGCGAATGCCCCTGACCATCATAAAGCGACCAGAGGCTGTAGGGGGGGTGTTCACTGATGCATTCAAGGCGGCTTAACGTCTCTCCCAGCACCAGCGACAATTCTGAACGAAGTTGTTCCATCTGTGGCTCCTTAGTCAGACCGGACAGGACCGGCTCTGCTTTGTTATCCCCGGAGCAAATATAAAGAACAGACAGGGGCCAGAAAGGCCCCAAAGCATTACTGCATTTCAGCCCGGATGCGGGCCAGATCCTCCGGCGTATCAACGCCTACGCCTGGGATCGCTTTAGCAACATCCACATGAATTTTTTCGCCATACCACAACACGCGCAGCTGCTCCAACAGCTCGATGTGTTCCAACGGGCTGGGCTGCCAGCTGACATAGCGACGAATAAAGCCCGCCCGATAACCATAAATACCAATGTGGCGCAGGAAATGGTCGCCGATCGCCTCACGGGAAGTGGCAAAACGCTCCCGATCCCAGGGGATGGTTGCCCTGGAAAAATAGAGCGCATAACCTTGTGCATCCTTTACAACCTTAACCGCATTGGGGTTGAAGGCTTCTTCTGCTGACGTCACAGGCACCGCCAGCGTGGCCATACCGGCGGTACTTTTGGCCAGATTATCGGCCACCTGACGAATGATCACCGGGGGGATCATCGGCTCATCGCCCTGCACATTGACAATAATGGTGTCATCAGCAAACTGATAGTGGCCGATCACTTCGGCAAGCCGCTCAGTCCCGGACTGATGATCGGCGCGCGTCATACAAACCTCACCACCTGCCTGTTCCACTGCCCGCGCCACGTCCTGATTGTCTGTTGCTACAATCACTCTGTCAGCACCCGATTCGAGCGCACGTTCCATTACATGCACCACCATCGGTTTGCCATGAATATCGACCAGTGGCTTTCCGGGCAGCCGCGTGGACGCAAAACGGGCTGGTATAATGGCAATAAAACTCATGGATGGCTCTCTTCAAGGCGAAGTGAGCGCGCTTCGGTTTCCAACAGCACGGGAATACCGTCACGTACCGGATAAGCCAGACCATCCGGTTTGCAGATAAGTTCCTGTTGATCTTTGCTGTAGTACAGTTTGCCGTGACACACAGGACAGGCGACAATTTCAAGTAAACGATGATCCATGGTATCTCCCTTATGGAACCGGTCAGACAGGCGGTCAGAATATCACAGCTCGCCTGCGGAAAGTTACCCTCCCCGAACAACGGTTACACCATCCAGCTTTTTGGCCAGGCCTCCGCCATTTCATGCGGTAATTTTTCCAACCGCACGACTTCCGCACTCTGCCAACGGGCAAAACGCACAATGGCGAGTCGTACATCATCCAGCAGGCGCTGGCTAATCTTTACATCAGGTTGTAACCAGAACTGTTTGATTAACAGCGTTTTTTCTTTACGTAGCATTTTTGCGTCCAGTCGACCTTTCAGCGCACCACGGTGCAACACCGGCAGAACAAAATAGCCATACTGACGTTTTTCTTCCGGCGTGTAACATTCCAGCCGGTAATCAAAGCCAAACAGCTCCCGTGCACGCTTACGGTCCCAGACCAGCGGATCAAAAGGAGAAAGTAGCGTGGTATGGGTGGCATCTGGCATCACTTCAGGATCTGTCTGTCGCGGTTGATACAGATAACACTCGCCCAGTGTCTCCACGTTGACCGGCAAGATCTCCCCTGATGCCCGCCATCTGGCAACAGTATCCTTAACGGGCGCACCTTTTAACCGGTAGTAATCAGCAAGCCAGTTAGTGCGAAAAATGCCCAGACTCGCCGCGCTGTTACGCAGCATCTGCCGAACCGCCTGTTCCTCATCCAGGGTTTGCAGTGCATCATTCCACGCCGGCAGCACGTTTTGACGCAGATCGTACACGCGCTGAAAATTCCTTCTCTCCTTTACCATCAGCTCACCCGCACTGAACAGGTTTTCCAGGTGGCGCTTTTGCGGCTTCCATGCCCACCAGCCCGGTTTTTGCCCGGGTGGGCTGGCAAAATCTGCCGATCTCACCGGTCCATTTTTACTGATATGTTCCAGCAGTGCGCTGATTTCATGCTGCCAGGTTGCCACCCATTCACGGTTATATTTCCAGTCAGGATAACGGGGGGTAAGCATACGGTGACGAAAAAGGGCATAGTCCTCAATGGGGATAAAACAGGCTTCGTGCGCCCAATATTCAAACAGTCTGCCTGTCGATAAGGCCTCTTCCAGCCAGCACTGCGGGTATTCACCCAGTCGGCTGAACAGCACCAGATAAGGACTGCGGGCCACTACGTGGATGGTATCAATCTGCAACAGAGACATCTGGCGAATAGCGCTGATAAGATCATCAGAACAGGCTTTTCGGCCAGCAGGCCGAAGCAACCCCTGGGCAGCAAGTTGCAGGTGACGTGCCTGGCGTAGAGAAAGAGAGAGAACAGCCATAACGAACCTTCATCAAAAAGATCCGTTCAGTTTAGTAGCTTTATTCAGAACGGTTTAGTCTCAAGCGCGACAATGCTATCCAGTAACGCTTCACTTGCCGAAACGGGCAACTGAGCCTCCACAGGCAGATACCACCAGTTCGCTGCCGCGAAGGCGCGGGCCTTCACCGCATCTTTTTCCGTCATCAGCAGCACCTGATCTTCCGCTACCAGCGAAGCCAGCTGTATGTACGAGTAGTGCTGATGATCGGCAAACGGGACTTCCCTGATCGGAATCAGCCCCTGCTGACGCAGGGTGGAAAAAAAGCGGGGAGGATGCCCAATACCGGCCATTGCCACCACATTTTCCAGTGCGTTCAGCGTACAGATTTCACCTGTTCTCAGGTTCACCGCATCACCCGGCACCAGACGCATCGGCAGTTCACCCGCCAGCGCTTCACCACCGTTGGTAATAATCGCATCCACGCTTTTAAGCCGGGAGGCCCGTTCACGCATCGGCCCTGCGGGTAGCCACCAGCCATTTCCAAAACGCCGCTGTCCATCCACCACCACAATCTCAAGATCCCGCGCCAAAGCATAATGTTGCAGACCATCGTCGGTGATAATTACATCAATTTCACCGCCAGCCAGCAACGCCTGCACGGCTTCTTTTCTGCGTGGAGAAACAGCCACGGCAACACCGGTACGCTGATAAATCAGCACCGGTTCATCTCCGGCCTGAGCGGTGGTGGTACGGTCGTTTAACACCAGTGGATAACCTTCCGCCTTGCCGCCATAACCGCGCGAAACCACACCAGGGCGCAGACCACGCTGTTGCAACGCCTGAACCAGCCAGATTACCACCGGCGTTTTGCCATTGCCCCCCGCCGTGAGATTGCCCACCACCACCACCGGCACGGCCGCCCGCCAGGCCTTGCGCCAGCCCAGCAGGTAGCTGAAACGGATCAGAGTGGCAATCAGCCCGTACAGCCAACTCAGTGGCAGCAACAGCAGATATAGCGCTGAGCGGCCGCTCCACACCCGGTCAATCATTGCCAAACTGCATTTTGTGCAGCTGAGCATAAGCACCCTTATGCGCCAGCAGTTCAGCATGGCTACCGCGCTCAACGATATGGCCATCCTCTACCACCACAATCTCATCTGCTTTCTCAATGGTTGACAGGCGGTGAGCAATGACCAGTGAGGTGCGATTCTTTTGCAGTTCATCCAGTGCCGCCTGGATTGCCCGTTCTGATTCCGTATCCAGCGCGGAGGTTGCCTCATCAAGGATCAGGATTGGACAGTCACGCAGCAATGCGCGCGCAATGGCAATGCGCTGGCGCTGGCCGCCGGAGAGCAGCACACCGTTCTCACCAATAACCGTGTCGAGGCCGTTATCCATCTTGTTGATAAAGTCCATCGCATGAGCCATTACGGCTGCTTTCTCAATATCTTCACGGCTGTAATGCTCAGCGCGTGCATAGGCGATATTATTGGCAACGGTATCATTAAACAGATGGACATTTTGGGAGACCAGCGCAACCTGATTTCGCAGAGAGCGCAGAGTGTATTCCCGCAGATCGTGACCATCCATCAGAATTTCGCCCTGCTGGATATCATAAAAACGGGTCATCAGGCTGGCGATGGTCGATTTACCGGAGCCGGAACGCCCCACCAACGCCACCGTTTTTCCTTCAGGAATGGACAGGTTGATATTTTTCAGCGCCGGAATGTCACGACCGGGATAGGTAAAAGTGACATTGCGAAACTCCACATCGCCTTTTGCACGGTCAATGGTGCGACTGCCGCTGTCCGTTTCCTGCTCGCTGTCCAGAATGGAAAACAGCGTCTGACAGGCGGCCATGCCACGCTGAAATTGTGCATTAACGTTAGTCAGCGATTTCAGTGGGCGCATCAGAGCAATCATCGAGGAAAAAACAACCGTGATGGTACCGGCAGTCAACGTCTGCATTACCCCCGGAAAACTTGCTGCATACAGGATAAAGGCGAGGGCCAGTGAGGCAATGATCTGAATAATCGGATCGGAAATCGATGAGGCAGAAACCAGTTTCATCCCCTGCTGGCGCATGTGGTTACTGACACGATCAAACCGCTCGCTTTCAATTTCCTGTCCACCAAATATCAGCACTTCTTTGTGACCTTTTAACATCTGCTCTGCACTGGTCGTTACCTGACCCATGGTGTTTTGCATATTTTTACTGATGTTACGAAAGCGTTTTGACACATAGCGTATGGCAAATGAGACAACGGGGGCCAGAACAATCAGGATTATCGATAGCTGCCAACTGTAGTAAAACATCATGACAAACAGGCCGATAATTGAAGCGCCTTCACGCACCACGGTCACCAGCGCACTTGAAGAAGACGACGCAACCTGTTCAGAATCATAGGTAATGCGCGAAAGCAACGTTCCGGTAGACTGCTGGTCAAAAAAGGCAACCGGCATTCCCATCATATGGCTGAACAGACGGCGACGCATCGACATCACCACATTGCCCGAAACCCACGAAATAAAGTAACTTGAAATATAGCTGGTTACTCCGCGTACCAGCATCAGACCAATAACCGCCAGCGGCATCCAGAGCAATACAGAAGGATCTGCTTTACCAAAGCCATCATCAAGCAACGGTTTAAGCAATGACATCATCAATACATCTCCCGCCGCGTTAATCACCAGAGCCACGGAAGATACAAATATCCCTGTTTTGAATGGCTTGATCATCGGCCAGAGACGGCGGAATGTCTGCCAGGTGGAGAGATCTTTATCCAGATGCATTATTTAACCAGTTCAATTGAAATAGCCGCTCATTCTACCTGGAATAACGTGGTACGCCAAACCACTGATGATACCAACGGGGTAATATTTGCGCTCTCAACCCGGATACCTGCCAGTTTCTGGAGAAAAATTGTACGCTTATCTGTCCATCTTTGGCGGTATCTGACCAGCGATAGCGATAATCGGTGTAACGCTTGATAATGCGTTCTGCAGGCAGTTTCCAGGCGCTGTAGCGTGCGGCAGAAGCCAGGGCTACCTCTCCCGCCACGGCCCTCAACAGTGGCGGAGAAGATGAAGTCCTACTGCCATGATGAGGCACCTGCAGGACATCCGCTTTCAGACTGTGGCGATATCGACTGACCATTTTCAGCTCTGCGGGTGACTCGATATCCCCTGTCAGCAGTACCCGCCATTTTCCATCGCTTACCATGATAACGCAGGATTGATTGTTGCCAGATTGCATTTCGCCCCTGTCTGGCCACAGCACCTCAAAATGTAACGACTGCCATTGCCATTTTATGCCACTGTGGCAGGGCAAATGGCCGGCTCTGCCCGTTTCACTTCGTGACACCGCATGCGGAAACGCTTTCTGTAAGCTTTCCAGTCCGCCAGTGTGATCAAGATGATTGTGGCTGAGAATAATTTGCTCTACTTCAAGTCCCTGCCAGTTTAGCCAGGGCAAAATCTGTCCTGTTGCCGCATCCCCCCCTTCCCAACGATTACCCGTGTCATAGACCATCGCTTTACCATGACGGGAAATCACTACCGATAAACCATGTCCGATATCCAGCATGTCAACCCGCCATTCAGGTAGACGGACGGCAATACGCCAGCAAACACAGGCAATGCAAAGACTCAGAAGCGTGATGGGAGAACGACTCAACCATCCCAGACGCCACGTAAAAATCAGCATCAGGGTGAATGCGCTAAACCACAGGGCCGAATCACTTACCGGCAACCAACCCGCTGGCAACAAGGCCAGCGGGGTAAAAATCAACATGAGGGTTTTGTCGGCCAGCCACCACAGCCACTGACTGACCGGTGTTAGCGCATGACACATCACGGCACAGAGGATCAGCGGAACGGTAACAAGGGTGACTGACGGTACTGCCCACAGATTGGCTATCAGCGCACTGACGCTGATACCATGAAAAATCTGCATTTGTAACGGCATCAGCAGCAGAAATATACCCAGTTGCAGATGAAGCAGCTGTAGTGGCAACCAACGCCTTTTTACCGCGAAACGTCCGGGAAGGGGAAACCAGTGATACCAGCACAGTAAGCCTGCCACTGCCATGGCTGACAACCACAGACTGTCAGAGAGAATACTCAACGGATCAAAGAAGAGAATAGCCCCTATGCAAACACGCCATACCTGCCAATTGTTACAGCATCTACCGCGTAGCCGCAGAGTACTCCAGACACTTAGCGCCAGCATCGCGCGCACTGACGGCGGGTTGCCGCCAGAAAGCCAGGTGTAAACCATTGCCACAATCAGGCTTAAAATGAGTGGAAAACGATAGCCAATCAAGTGAGCAGGAAATATCAGCTGGATACAGCGCGCCAGTAACCAGCCAAAGCTGGCCGCCAGGCTGATGTGCATTCCTGAAATGGCCATCAGATGAGCCGTCCCGGTTTCCCTCAACAGCTGATTTATCTCAGGGCTGATATCGCCGCGTTCGCCAAATGCCAGTGCCGAAATAATCCCCTGCCAGGCAAGACTGTGATAGTAATTCTGGCTTTGGAGAATAATCCACTGACGCCAGCTACAGCCTTTTTTCAGTGGCTGTAAAGCCAGTATTTTACCGGTTAGTGGCACGCTGTTGGCTACAGCATATTTTTGGGAGTCAAACCCTCCCTCATTTAAGTTGGCGTGGACAGCTCTCAGCCGCAGTTTCATTTTCCAACGCTGACCAGCGCAAAATGACGGCGCGTTTTCTGGCAGGCTCACCATAGCATGGACAGGAGGGAATACCAGCTTCCCTGCTGCGCGAATTATGCGCAATTTCATCCGCTTTGAGTGCATCCGTTCAATCTGTACGGTCACCTCCTGCGGTCGTGCAGTGAGGGCGGTGGTTTGTTTCAGTAAGCTCCTTGCGGGTGACACTGCCCAAACCAACAGCAGCAGTATAATGGCTGGCTCCCTCAGGCACCTGACACGGCTCAGGCCCAGAATGAATGCAACCGCCATCAGTAGCGGATCATATTTATCTCCGGGTAACCGTGGAAGTATGTTGAGAGGCAACGTCGCAATAATTATCCACATCGCCAGTCTGCTGAGACTGTAAGGCATGGCAGACACTCCTGTTTTCTGTCATACGAAGTGTGCGCTACTTGCCACGCCTGGGCAGCCAAAGAAACTTATAATCCAGAGCGATACCGCAGTAAAGTCACCGCACCGTGCACTACAGACCCATTTTTTTCGGGCAAGCTCCCGAAGTTCCGTTCTCTCCGGCACGCTTTGGACATAGCTGACAGAGGAAATTCAGGTCATGTGAAAGGAGAAAATTGCGGTTGCGCCAAAAAAAAACCCCACAGAAGTGGGGTTTTCGACACGACGCTGGTTGATAACCAGCGTGTCATTTAGCGCGCTAATCCGAAAGCCTTAGCCGTAGATATTTGCGCGATCGCGTAGCTCTTTGCCCGGCTTGAAGTGAGGAACATACTTCCCTTCCAACTCCACTTTGTCACCCGTTTTTGGGTTACGGCCAGTGCGAGGCGCGCGATAGTGCAAAGAAAAACTGCCGAAACCCCGGATTTCAATGCGTTCGCCCTGCGCCAGTGTAGTGGCCATGTGCTCCAGCATTTCTTTAACCGCATCCTCAACGACTTTTGCCGGAATATGAGAGTGCTGGCCAGCAAGTCTTTCTATCAGTTCTGACTTGGTCATAAATCCTCCGGTTAATTCCATGAATGGAAAAGTTCTGACAGTAACGGCTATTTCAGGGCGACAGATGTTGTCACCCTGATGCAATCGCTATTACTCGCCTTTAGCTGCTTTGAATGCTTCAGCCATAGCGTTAGAGAAATTACCTTCTTCCTGTTTAGCATTAACAGTGTTGATGGCTTCTTTCTCGTCTGCCTGGTCTTTAGCACGTACAGACAGGCTGACAACGCGGTTTTTACGGTCAACACCGGTGAATTTGGCTTCAACATCGTCGCCAACATTCAGAACCAGCGTTGCGTCTTCTACGCGATCAACAGAAGCTTCTGAAGCGCGCAGGTAACCCTCAACGCCGTCAGCAAGTTCAACTGTAGCACCTTTAGCGTCAACAGCAGTTACTTTACCGTTAACAATAGCACCTTTCTTGTTCAGAGAGATGTAGTTGTTGAACGGATCTTCTGCCAGTTGCTTAACGCCAAGGGAGATACGCTCACGCTCTGCGTCAACCTGCAGAACCACGGCAGCGATTTCGTCGCCTTTCTTGTATTCACGAACGGCTTCTTCTCCGGTCGCGTTCCAGGAGATATCAGACAGGTGAACCAGACCGTCGATGCCGCCGTCCAGGCCGATGAAGATACCAAAGTCAGTGATAGACTTGATTTTGCCTTCAACGCGGTCGCCCTTGTTGTGAGTTTCTGCGAACTGCTGCCATGGGTTAGATTTGCACTGCTTCAGACCCAGAGAGATACGACGACGTTCTTCGTCGATATCCAGCACCATAACCTCAACAACATCGCCAACGTTAACCACTTTGGACGGATGAATGTTTTTGTTGGTCCAGTCCATTTCTGAAACGTGTACCAGACCTTCCACGCCTTCTTCGATTTCAACGAAGCAGCCGTAATCAGTCAGGTTAGTCACACGACCAGTCAGCCTGGTGCCTTCAGGATAACGCTTAGCGATAGCGACCCATGGATCTTCGCCCAGCTGTTTCAGTCCCAGAGATACACGGGTACGCTCGCGGTCGAACTTCAGCACTTTGACAGTGATTTCGTCGCCAACGTTGACAATCTCGCTTGGATGCTTAACGCGTTTCCATGCCATGTCAGTGATGTGCAGCAGGCCGTCAACGCCGCCCAGATCAACGAATGCACCGTAGTCAGTAAGGTTCTTAACGATACCTTTGACTTCCATGCCTTCCTGCAGATTTTCCAGCAGCTGATCGCGCTCTGCGCTGTTTTCAGATTCGATAACCGCACGGCGTGATACCACCACGTTGTTACGCTTCTGATCCAGCTTGATTACTTTAAATTCCAGCTCTTTGCCTTCAAGGTGCAGAGTATCGCGCACCGGACGCACATCAACCAGAGAACCTGGCAGGAACGCACGAATACCGTTCAGCTCAACAGTGAAGCCGCCCTTGACTTTGCCGTTGATAACACCGGTAACAGTTTCAGCCTCTTCGTAAGCTTTTTCCAGCGTGATCCAAGCTTCATGACGTTTAGCTTTCTCACGGGACAGCAGAGTTTCACCGAAGCCGTCTTCTACTGCATCCAGCGCTACGTCAACTTCGTCGCCAACCTGGATTTCCAGTTCGCCAGCTGCGTTCTTGAACTGCTCTGCCGGGATTGCAGATTCAGATTTCAGACCTGCATCAACAAGAACGACGTCTTTGTCGATAGCGACAACAACACCACGAACAATGGAACCCGGACGGGTTTCGATTTCTTTCAGGGACTCTTCAAAGAGTTGAGCAAAAGATTCAGTCATATTGATAATCTTATGATTCTTCAATTTAACGTCCACCTGACATCCTGCCGGGTGGGGTTGTTTCACATGCCCCATGACATCCATGTCACAGGGTTAAAAAAATCGGTATTTGCTATAACGCGCTAAGCTTTTTACGCGCATGATCGAGCACAGTTTCAATAACTTGCTCAATAGTCATGCTGGTAGAATCCAGCACCAGCGCATTAGCAGCAGGACGTAGCGGCGCAATTGCACGATTACGATCCCGCTCGTCACGTTCTTTTATCTCGGATAAAAGGCGATCAAAGTTAACACTAAAGCCTTTATCCTGCAACTGTAGCATACGCCGATGGGCACGCTCTTCCGGGCTGGCATCAAGGAAAATTTTCACCGGTGCATCCGGGAAAACGACGGTTCCCATATCCCGTCCGTCAGCAATCAGACCGGGTGCATCACGAAACGCTCTCTGACGACGCAGCAACGCTTCACGAACACGAGGAAATGCAGCCACTTTCGACGCGGTGTTGCTGACATCCTGAGTACGGATTTCACCCGATACATTTTCTCCTTCAAGGATCACTTCCATCTCACCATCAGTTGAGACAAATCGTACATCCAGGTGGGCTGCAATAGGTACCAGCGCCTCTTCTGAGGTGATATCAACCTGATGGTGCAAGGCTGCCAGCGCCAGCACGCGGTAAATTGCGCCAGAGTCCAACAGATGCCATTGCAACGCCTCGGCTATCGCTTTGCATAAAGTCCCTTTGCCAGCACCGCTAGGACCATCAATAGTGATCACCGGGACTAAAGCCGTCATGTCATTCTCCTGTCGGTGGGGTCTGATGAATCTGCTCAGACAAATATCGGGGCACATTATACGCTGCAACAGCCCCAATCGTTACCCCTTAAGTGTCGGCACAGTTAAATTAATCGGCTTTTCCAGTCGGGGTGGGTGATTTTTGGCGGTGCATAATCTGAATGACAAATCCACTGCATAACACGCAGTGGTTTGGCAGATTAGGCGGGCTGACTGAGGCGAGCCAGCTGTTCGAAGTAATCAGGGAAAGTCTTTGCCGTACATTTTGGATCGAGGATCGTTACCGGCGTTGAGGAAAGCGCGACAAGTGAGAAACACATTGCCATACGGTGATCGTTGTAGGTGCCTATCTCGGCGTGCTGGAGGCTGTCCGGTGGGGTAATACGTATATAATCATGTCCTTCTTCGACTTCAGCACCCACCTTGCGCAGTTCTGTCGCCATCGCGGCCAGACGGTCAGTTTCCTTAACCCGCCAGTTGTAAATATTACGCATTACCGTGGTGCCTTCAGCAAAAAGCGCGACGGTAGCAATTGTCATTGCCGCATCAGGAATATGATTCATATCCATATCGATGGCATAAAGCTCGCCACGCGTACAGGAAATATAGTCATCACCCCATTCTATGCGGGCTCCCATTTTTTCCAGTACGTCCGCAAAGCGAATATCTCCCTGCATACTGTTGCGTCCAATGCCCGTTACTTTAATCGTTCCGCCTCTGATCGCCGCTGCGGCGAGGAAATAAGAAGCAGAAGAAGCATCGCCCTCAACAAGGTACTCACCCGGTGCGATATACTGTTGATTAGCCGCAATATGGAATTCACGGTAATTGTCATTGTTTACCGCGACACCGAAGGTTTTCATCATATTAAGGGTGATATCAATGTAGGGCTTCGAAACAAGATCGCCCTTAATCACAATTTTCGTCTCTTTATTGGCCAGCGGAGCCATCATCAGTAACGCGGTCAGAAACTGGCTGGATACGCTGCCCTCAACAGAAACCTCGCCGCCGCTAAAGCCGCCGCGAATACGCAGTGGCGGGTAACCCTGCTGCTCAAGATAATCCACCGTTGCCCCGCCCTGGCACAACGCATCAACAAGGTGCCCAATAGGGCGCTCTTTCATTCTTGGCTCACCCGTGAGGACAATGTCATTATTTCCCAGGCATAGCGCAGCAGCGAGAGGACGCATTGCGGTTCCGGCATTACCCAAAAACAGTTCCAGTGCTTTATCCGTATGCAGCGCCCCCCCTCGCCCGATCACTTCGCATACCCTACGATCATCAGACAGCGTGTAATTAACACCCAACAGGTGAAGTGCATTGAGCATATGGCGAACATCATCGCTGTCGAGCAGATTTGTAAGGCGCGTGGTGCCTTTTGCCAGTGCAGCCAGCAGCAAGGCACGGTTAGAAACACTTTTGGAACCGGGCAAATTGATGGTGCCATCTGTAAGTGCTATGGGTTGTAACGTGAGGGATTCCTGCATGTGGTACATTTTCTCCAAATATAATGCAATGAAACCCCGCAACATCGCGAGGTTTCAGTTGTTTCCAGATTACGGCTTATTTTTAACCATGACGGCGTTCAAAGTCGACCATAAAATCGGTTAAAGCCTGAACACCTTCCAGTGGCATAGCATTGTAGATGGAGGCACGCATGCCACCCACAACGCGATGGCCTTTAAGCGCATGCAAACCTGCAGCGAGGGATTCCTTGAGGAAAACGTTATCCAGTGCTGAGTCGACCAGCTGGAAAGGCACATTCATCCGCGAACGGTTTGGACTGGCTACATCATTACGATAGAAATCGCTCTTATCAATGACACCATAGAGCAAGTCCGCTTTCGCCTGATTGCGTTGGTCCAGCGCCGTCACACCACCTTGCTGCTTAAGCCATTTAAACACCAGGCCAGAAAGGTACCATGCGAACGTCGGTGGGGTATTGAACATCGAATCGTTATCACTGAGCACCTGGTAGTCAAGGATGGAAGGTAACGCTTTATGGGCATTACCCAGTAAATCCTCACGCACCACAACCAGTGTTAAACCCGCCGGGCCAATGTTCTTCTGCGCCCCGGCATAAATTACGCCATAACGGTTAATATCAATCGGCTGGGAAAGTATTGTAGACGACAAATCAGCCACCACAACTCTGTCACCGAAGTCAGGCTCTTCATGAATAGCGATACCGTCAATGGTTTCGTTCGGACAATAGTGAACATAGGCGGCATCATCAGAAAGTGCCCAGTCACTCATTGGGGTGATAGCCCGCAAACCATTGCACGTCGTTTTAGCATCAATAACGTTTGGCGTGCAGTACCTGGCTGCCTCTTTGATGGCGCTGTGCGCCCAGTATCCACCATCAACATAGTCTGCCGAAGTATGATTTCCCAGCAGGTTCATGGGAACGGCAGCAAATTGCGCACGGGCCCCTCCGTGGCAAAATAATACTTTGTAATGCTGCGGAATATTTAGCAGATCGCGAAAATCTTTTTCGGCTTCTTCAGCAACCTGAATAAACTCTTTACTGCGGTGGCTGATCTCCATTACCGATGTCCCCAGCCCCTGCCAGTTACAGAGTTCCTGTTCAGCACGTTGCAATACTTCCACCGGCAACATTGCCGGGCCAGAGCTAAAATTGAAAACCTGACTCATTTCCCCTCACCACTCTCAGATCAATCGATTTCGATTCTGCTGTCGGTTTTATCACTGCCATGCCAGGGCTGCAATGTTTAATCAGGTAAGCCGACCAGTTATGCGCGCCTTTGCACAACAGTTTGTAAACTGAGTTGTATTGAAAGCGATATGTTGTGAAGCAGCTTGATTGATGCCTGATTATCACTTCTCAGAAAGCAGGTGACATCGACAGAATAGCCACGATGAATTTTTTGCCGGATAGCGCATCACGCCTAAACCCCGTATCATGGCGCGTTTTCGGTACAACGCAAACAAGTGGGCACTATGACGCAAACGTATATTCCAGGCAAAGACGCCGCGCTGGAAGATTCCATCGCACGCTTTCAGCAAAAATTACAGGATCTTGGTTTCAATATTGAAGAAGCCTCGTGGCTAAATCCGGTCCCTCATGTCTGGTCAGTGCATATCCGCGATCGTGACTGCCCGCTGTGTTTTACCAACGGCAAAGGTGCCAGCAAAAAAGCGGCACTTGCTTCAGCACTTGGTGAATATTTCGAACGTCTGTCCACCAACTATTTTTTCGCTGATTTCTGGCTGGGTAAATCCATTGCCAACGGGGATTTTGTTCACTATCCCAATGAAAAATGGTTCCCGCTCCCTGAGGACGACACGCTGCCTGAGGGTATCCTCGATCCACGGCTTAGAAAATTCTACGATCCTGAGCAGGAACTGAGCGCCAGCGATTTGATTGACCTGCAATCGGGTAACAGCGATCGTGGAGTTTGTGCTCTGCCATTCATTCGCCAGTCAGATCGGGAAACGGTTTATATTCCGATGAACATCATTGGCAATCTTTATGTATCCAACGGCATGTCTGCGGGTAACACCGCAAACGAAGCGCGCGTGCAGGGTTTGTCTGAAGTCTTTGAGCGCCACATTAAAAACCGCATCATTGCCGAATCCATCAGCCTGCCAGCTATCCCGGATGAAGTACTTAACCGCTATCCTGCCGTTGTTGAAGCCATAGCAAAACTTGAAGAAGAAGGTTTTCCTATCCTCTCCTATGACGCTTCACTCGGTGGTAAATATCCGGTGATTTGCGTGGTGCTGTTTAATCCGGCGAATGGGACCTGCTTTGCCTCTTTCGGTGCCCATCCTGATTTTGGTGTCGCGCTTGAGCGCACCGTAACTGAACTGTTGCAGGGACGCAGCCTGAAAGATCTGGATGTTTTCACCCCACCTACTTTTGATGATGAAGAAGTAGCTGAACATGCCAATCTGGAAACCCACTTTATTGATTCAAGCGGGTTAATATCCTGGGACATGTTTAAAGACGACGCTGACTATCCTTTTGCAGACTGGAGCTTTGCTGGCACCACTGAAGAAGAATTTGCCACGCTAATGGCGATTTTCAGTGATGAAGGCCAGGAGGTTTATATTGCGGATTACCAGCATCTCGACGTATACGCCTGTCGTATTATCGTGCCTGGCATGTCTGATATCTATCCCGCTGAAGACTTACTTCTCGCCAATAATAGTATGGGAGCCTACCTGCGCGGCACTCTGCTTTCCCTGCCAGAAAGTAACTGGAAGAAGGAGGACTACCTCGCGCTGATCGGGCAACTGGACGAAGATGGTCATGATGACTTTACCCGCGTTCGTGAACTGCTTGGGCTGGCTACCGGAAAGGATAATGGCTGGTACACTTTGCGCATTGGCGAACTAAAAGCCATGCTGGCTCTGGCCGGTGGTGATACTGACCAGGCATTGATCTGGACCGAATGGACGATGGAGTTCAACGCGTCCATCTTTACGCCAGACCGGGCTAACTACTATCGTTGCCTGCAAACATTACTATTGCTTAGTTTGGAAAATGAACGCGATCCTTTACAGTACCATCATGCTTTTGTGCGCATGTATGGCCTGGAAGCGGTAGAAGCCGCCTCGGCAGCTGTTAGCGGTGAATTCCCCTTCTATGGATTACAGCCGGTAGATGACAATTTACTGGCATTCCCTGCTCATCAGTCGTTACTGGAAGCTTACGAAAAACTCCAGAAGGCCAAACGCGACCACTGGAAATAATGATCTGTCTGGCGGCCAATTCAAAATAAAAAACGGCCGCCAGTGGTATCAGGACCACTATAAAATCACAATGGGAAAATAACCTTAATTAATAAAAACAAAAAAAGATCCACATATTAAAAAAATAACACTCAGCATATGTGCTATATCTAAACTTTCCATTAACATATTTTAAAATTATCGTCGCTCAACTTTCATTGATAAGATTAAAATATTTTTTATCTATACATATCAGAAAGTTAAACACAAAAACACAATAAAAACAGTGCCTTAAACAATGATTTACTGGCGTAATTTGATCTAAATCAATTTCTTTCCAATGCGCCTTTGCTAGTATTTCTTCGTTGATTAATTTTGGGAGTAGTTAGTGTGAAAGCTGGCAACCCGTTCGATTTGCTTTTACCTTCTGAAATGGCCAAGGTTGCTGAAGAAGCTGGCGTCTGTAAAGCAACAAAACATCCCTTCACTACTTTTTTCCTGGCGATCACAGCTGGGGTATTTATTTCCATCGCTTTTGTCTTCTATATCACTGCCACGACCGGGACAGGAGCCGTCCCTTATGGACTGGCCAGATTAGTTGGCGGGATTTGCTTCTCTCTGGGGTTGATGTTGGTGGTGGTATGTGGAGCCGATCTTTTCACCTCGACCGTGCTCACTATGGTTGCGAAGGCCAGTGGCCGCATCACCTGGGCACAGCTTGCCCGTAACTGGCTTAACGTTTATATCGGTAATTTTTTTGGCGCGATGTTCTTTGTCGGGCTGATCTGGTTTGCTGGCCAACATATGGTCGCAAATGGTGCATGGGGGTTAAATGTTCTGCAAACAGCCGATCACAAAATGCACCATACTTTTTTGGAAGCCGTATGCCTTGGTACGCTGGCTAATTTGATGGTGTGCATGGCGGTCTGGATGAGTTATTCCGGTCGCACACTGACAGATAAAATGTTGGCCATGGTGCTACCGGTAGCCATGTTTGTAGCTAGCGGGTTTGAGCACAGCATTGCTAATATGTTTCTTATTCCAATGGCTATCGTCATCAAAGATTTTGCCTCCCCGGAGTTCTGGCAAGCCGCAGGAACAACCGCTGACCACTTTTCGAGCCTGACCACCAGTAATTTCATCATGGATAATCTGATCCCCGTCACCATCGGCAATATTATCGGTGGAGGATTGTTAGTGGGTCTGACGTACTGGGTTATTTATCTGCGCGATGGCGATCATCACTGATTGCATAAAAAGGTTATGTATCCGTTGCCTCTGCTGGCATTGGTGACGAGTACGCAAGAATTCAACGTAATTAAGGTAGGTTCAAATGAGCGAGCACAATGAAAAACAAGCTGCTGCCTGGGATGGCTTCGTACAAGGCGAATGGCAGACCAGCGTTAACGTTCGTGACTTTATCCAGAAGAACTACACACCGTATGAAGGCGATGAAGCATTTCTGAGTGGAGCCACTGAAGCAACCACGGCGCTGTGGGATAAAGTGATGGAAGGCATTAAGCTTGAAAACCGCACCCACGCCCCCGTAGATTTTGATACCGATGTTGCAGCCACCATCACCTCTCATGACGCGGGCTACATCAATAAAAAACTGGAAACCATCGTCGGTCTACAAACAGAAGCACCGTTGAAACGCGCTCTTATTCCGTTTGGCGGCATCAAAATGGTAGAGGGTTCCTGTAAAGTTTACGGTCGTGAGTTAGATCCGGGCCTGAAAAAAATCTTCACGGAATACCGTAAAACTCATAATCAGGGCGTGTTCGACGTTTACACACCGGATATCCTGCGCTGCCGTAAATCTGGAGTGTTAACCGGTTTGCCAGATGCATACGGTCGTGGCCGCATTATCGGCGACTACCGTCGTGTCGCGCTGTACGGTATCGACTTTCTGATGAAAGACAAATTCGCCCAGTTTGCCTCTTTGCAGAGCGATATGGAAAATGGCGTCAACCTGGAAGCGACTATTCGCCTGCGTGAAGAAATTGCCGACCAGCATCACGCTCTACAGCAAATTAAAGCAATGGCAGCGAAATATGGCTGTGATATTTCTGCGCCTGCGGTTACCGCTCAGGAAGCCGTTCAGTGGACCTATTTCGGCTATCTGGCGGCGGTTAAATCGCAGAATGGTGCAGCGATGTCCTTTGGGCGTGTATCAACCTTCCTGGATGTGTACATTGAACGCGACCTGAAGGCAGGTAAAATTACCGAGCAGCAGGCACAGGAACTGATTGACCATCTGGTGATGAAACTCCGCATGGTCCGCTTCCTGCGTACACCGGAATACGATGAACTGTTCTCTGGCGATCCAATTTGGGCGACTGAATCACTGGCAGGAATGGGGGTGGATGGTCGCACACTGGTGACCAAAACCAGTTTCCGCTTCCTGAACACGCTCTACACTATGGGCCCTTCTCCTGAGCCAAACATGACTATTCTGTGGTCTGAAAAACTGCCACAGAACTTTAAGAAATATGCGGCAAAAGTTTCTATTGATACTTCTTCTGTCCAATATGAAAACGATGATCTGATGAGGCCAGACTTTAACAACGATGATTATGCCATCGCATGCTGCGTTAGCCCGATGATCGTTGGTAAACAGATGCAGTTCTTCGGTGCCCGTGCCAACCTGGCAAAAACCATGTTGTATGCCATCAATGGCGGCATCGACGAAAAACTGAAAATGCAGGTTGGCCCAAAAGACGCCCCAATGATGGACGACGTGCTGGACTATGACAAAGTCATGGAGCGCATGGATCACTTTATGGACTGGCTGGCAAAACAGTATGTCACCGCACTCAACATCATCCACTATATGCATGATAAATATAGCTACGAAGCTGCACTGATGGCACTTCACGATCGGGATGTCTACCGTACTATGGCCTGCGGGATCGCCGGACTTTCGGTAGCGGCTGACTCACTGTCGGCGATCAAATACGCGAAAGTATCCCCGGTCCGCGATGAAGATGGCCTGGCCATCGATTTTAAAATCGACGGTGAATATCCGCAGTTTGGTAATAACGATGCTCGCGTGGATGACATTGCCTGCGATCTGGTTGAACGTTTCATGAAGAAAATTCAGAAGCTTCAGACCTATCGTAATGCAATACCAACGCAGTCAGTGCTGACGATTACCTCCAATGTGGTGTACGGTAAGAAAACTGGCAACACGCCTGATGGTCGTCGCGCTGGCGCACCATTTGGACCCGGAGCGAACCCAATGCATGGCCGCGATCAGAAAGGGGCCGTCGCCTCACTGACTTCCGTTGCAAAACTGCCGTTTGCTTATGCCAAAGACGGTATATCTTATACCTTCTCAATCGTACCCAATGCGCTGGGTAAAGATGATGACGTGCGTAAAACCAACCTTGCCGGCCTGATGGATGGCTATTTCCATCACGAAGCCAGTATCGAAGGCGGTCAGCACCTGAACGTTAACGTAATGAACCGTGAGATGCTGTTGGATGCAATGGATAATCCTGAGAAATATCCTCAACTGACAATTCGTGTATCTGGCTACGCCGTTCGGTTTAATTCTTTGACCAAAGAACAGCAGAAGGATGTCATTACCCGCACCTTCACGCAGACAATGTGAATATTCTGCCCCCCCGAGATTTAAGGCCCCTTTCAGGGGCCTTTTTATCAGTCTTATTTGTCAGAAATCTCTTTGATTTCTTCAGGTTTCTGACAAAAAAGACTTAACGTAGCTAAAGACTGCGTATCTGCCAAAAGGCAGATTTTGATCGTGGAGAATACATCGCAATGTCAGTTAAAGGCCGTATCCATTCGTTTGAATCCTGCGGGACCGTTGATGGCCCCGGTATCCGCTTTATTACCTTCTTCCAGGGCTGCCTGATGCGTTGCCTCTACTGTCACAACCGCGACACCTGGGACACGCACGGTGGCAGAGAGGTCACCGTCGAAGAATTGATGAAAGATGTGGTGTCCTATCGCCACTTTATGAACGCTTCCGGTGGCGGTGTGACGGCATCAGGTGGCGAAGCCCTGTTACAGGCGGGTTTTGTCCGCGACTGGTTCCGTGCCTGCCATGCAGAAGGGATAGATACCTGTCTGGACACCAATGGCTTTGTGCGCCGTTACGATCCGGTCATTGATGAATTACTTGAGGTTACCGATCTGGTGATGCTGGATCTGAAACAGATGAACGACGATATTCATCAGATCCTTGTTGGTGTTTCCAACCACCGGACGCTTGAATTTGCCCGTTATCTTGCAAAGAAAAAAGTGCGGACATGGATCCGTTACGTGGTGGTTCCCGGCTACTCTGATGATGATAATTCCGCTCACCGTTTGGGTGAATTCACCCGTGATATGGGCAATGTGGAAAAAATTGAACTGCTACCGTACCACGAGCTGGGTAAACATAAATGGGTTGCGATGGGCTATGAATATAAACTGGATAATACCCATCCCCCCAGCACCGAAACAATGAATCGGATAAAAAACATCCTGGCAGGCTACGGCCACAAAGTAATGTACTGAAGGTAAAGAAAGACGCTGATATCGGCTCCCTGCAAGGCTAATCACACCGCGCCTTTTTAAGCATGTGCAATCGGGGTAACGTGATGATCGGCTTTACGCAGCAGCATAATCAGGTAAACCAACGATACTATGGCAATCATCACAAACAGCACACGGTCGGAATAATCCTGCATCAGTACCGAGGTCATTGCAGGCCCCGCAAGACTTCCAATAGTGTAACTCAGTAACAGCGCCTGATTCATCGCAACCAGTTGATGATGATTAACTTTCTCACAGGCCCATGACATTGCAACGGGATAAAGGGTAAAGCCCGCACCTCCAAGAACAAACAGTGCCGGTGCCATTGCTGCATTGCTCAGCATCGCGAGTGCACCGATGATAACCACAAAAACCTGTACCCGCAGTACCAGCAGACGACCATAACGGTCAGCCAGACGCCCAACCGGCCACTGACCGACGATGCCTGAACTGACCAACAACGCCATCCAGTAACCGACCGTAGCGTCACTCATTCCCTGATGAGAAAGATAGAGCGGCATCAAACCATATAGTGAACCCAGCAGAATGCCGGAAATGATACAGCCGTTGATTCCCAGCCGTGCGCTACGTAAGCGTAGCATTGGCCATATACGTCCCGGGGCGGCCTCTTCATCATTGTCTTTCGCAGTGACGTTGGTGAACACCAGCGGCAGGATCGCCACCACCACCAACGCTGTCACCCACGGAATGACCTGCATCAGTTCGGTGGAAACCTTGCTGACCAGCAGCTGTCCGCTTACCGTTCCGAGGTAGTAGACGATCATATAGGCAGCAAGCAACTGGCCACGGTTACGCAATGTGCCATTGCAAAGCAACGCACTTTCCACCACCACCCATATCAGCGCACAGCCAATACCGGCAATAAATCGCCACGCAGACCATGCCCATAATCCGCTTTCAAAACCCAGCGCCACGGTACCCAGTGCAAAAATAACCGAGGCAATATAATAACTACGGTTGAAACCAAAACGTTTGATAAATCCGCCAGCCAGTAATGTACCGACCAGGTTGCCGCTATACCATGAGGAGCTGACCATACCAACCTGCCAGGTTGGCAGTGAATTATGGGTAAGCCAGAGGGGCACCAGGGTGTTAAGCACGGCAATAGAGATTGTCAGCAGCAGCAGGCCGCACAGAAGCGCAATTACGGGTCGGGACCAGCTAGACATAACAGGAAACTACCAAGCGGCAGGAAGAGTGAGCGAATGATGCCAGTAAAGAAATTATTGTCAATGGGTGGTAAATCAGCCACCGCACGATTTGTCAGACAGCGATTTAATTTTTTTATCTGCAATCGCCAGACTGCGTGATATTACGCTGGCAAATAAAACATATGTTTTTGAAAAAAATATCTTTTTTATAATTTCGCCACGTTAATCGATTAGTTTTATAACTAATGATAGTTTCTGGTTAGCGGATTATTTTTGCCATATAACCACCGGTTTCCCCGGCGGAAAGACAAAACCTGCTGGTATATAACCAGCAGGTCTCAACAGACGATTAGCCGATAAATTCAAGGCCTTTCATATAGGGGCGCAGCACTTCCGGTACGGCGATCCGACCATCAGCCTGCTGATAGTTTTCCAGCACCGCAACCAGCGCACGTCCTACCGCCAGGCCTGAACCATTGAGCGTGTGGACCAGACGTGGCTTTTTCTCCGTTTTACTGCGGCAACGGGCCTGCATACGACGGGCCTGAAAATCTCCCATATTTGAGCAGGAAGAGATTTCGCGATAGGTATCCTGTGCCGGTAACCACACTTCCAGATCGTAAGTTTTGCTGGAACCAAAGCCCATATCTCCCGTGCACAGTAATACTTTGCGGTAAGGCAATTGCAGCAATTGCAGTACTTTTTCTGCATGACCCACCAACTCTTCCAGCGCCTGCATGGAGTCTTCAGGGCGGGTTATATGCACCATTTCAACTTTATCAAACTGGTGCATACGGATCAGACCACGGGTATCACGCCCATAGGCACCCGCTTCAGAGCGGAAGCAGGGCGTATGCGCCGTAAATTTTAACGGCAGAGATTCTTCTTCAAGAATTTCATCGCGGACCATATTGGTCAGCGGTACTTCCGACGTGGGTATCAGCGCATAATCACTGCTGGATGCTTGCTCTTCAAGAGGGCGGGTATGGAACAGATCTTCACCAAATTTAGGTAGCTGTCCGGTTCCATAAAGAGAGGCGTGATTAACCAGATAAGGCACGTAAGTTTCCAGATAGCCATGCTGCTCACTGTGCAGATCCAGCATAAACTGACTCAGTGCGCGGTGCATCAGGGCAATTTGTCCCTGCATAACCACAAACCGGGAGCCAGTCAGTTTGGCACCCATTGCGAAATCCAGCCCGCTGGCCATTTCACCCAGTTCAACATGATCACGTACAGGAAAATCAAATTTACGGGGTTCACCCCAGCGACTGACTTCAAGATTTTCACTGTCGTCTTTGCCCTGAGGTACTTCATCAGCAGGAATATTAGGGATCGCCAGTGCCACATCACGGATCTCGTTCTGCAACCTGTCCAGTTCCGTTTTAGCCGCTTCCAGACGTTCGCCCAGCGCGTTCACTTCCTGACGCAGCGGCTCGATATCTTCTCCACGCGCTTTGGCCTGACCGATAGTTTTGGAACGGGAATTACGTTCGGCCTGAAGGGTTTCCGTTTCAACCTGCAAAACCTTGCGACGTTCTTCCTGCAATCGCAACGTTTCAACATCCAGCTTAAAGCCCCGTCGTGCCAGTTTTTCAGCGACTGCGTCTGGCTCATTACGCAGCAGATTGGGATCGAGCATGCTTGTCCTGTGATTAATATATTGAAGTAATAAGAGGGTGCATACGGTATGCGAATGCGTTGAATTTATTGCTAACCTTACCGCAACGCTGTTATCTGCGATAGCGTTTTATCGGGCTATTATGATCCTGTTCCGCAAGCCAGGCCAGCTTTTCGCCAATCTTCCCTTCCAGCCCACGCGAGGTGGGTTGATAGTAACGCGTTTGCGCCATTGGTGACGGGAAATAATCTTCGCCTGCGGCGTACGCATTTGGCTCATCATGGGCATAGCGGTACTCTTCTCCCAGCCCCATTTCCTTCATCAGTGTGGTTGGCGCATTACGAAGATGTTCCGGTACATCATAATCCGGCTTGTCACGTGCATCGCGCATTGCTGCCTTGAAAGCGATATAGACCGCATTACTTTTCGGCGCACAGGCCAGATAAACAATTGCCTGTGCAATAGCCCTCTCACCTTCTGCGGGACCCACCCGGGTAAAACAATCCCACGCCGCGATAGCAACCTGCATAGCCCGCGGATCGGCATTGCCCACATCCTCTGAGGCAATAGCCAGTAGCCGACGTGCCACGTATAAGGGGTCACCGCCTGCGGTAATAATCCGGGCATACCAGTACAGAGCAGCATCAGGGGCTGAACCGCGGACAGACTTATGGAGTGCCGAAATCAAATCGTAATAACGATCGCCCTTATTATCGAATCTGGCACTGCGTTCTCCCGACACTTCATTTAGCAGTTGCAGCGTCAGCTCACGGCATCCATTGCTGTCCACTTCGGCCATGTCGGCCATCATTTCCAACGTGTTGAGCGCCCGGCGGCCGTCTCCATTGACCAGCCCGGCAAGCGCCCTGCGTGTTTCATCAGGCAACCGAATATTTTCATTGCCGTAGCCACGATCCACGTCTTTCATCGCCTGCACCAACACAGTTTCTATATCGTCGCTGGTCAACGATTTCAACAGGTAAACACGGGCACGGGATAGCAAGGCGGAGTTCAGCTCAAAGGACGGATTTTCAGTAGTGGCGCCAATAAACGTGACAGTGCCATCTTCAATATGTGGTAAAAATGCATCCTGCTGACTTTTGTTGAATCGGTGTACTTCATCAACAAACAGAATGGTTCGACGGCCTGCATGGCGGTTTTGCCTGGCTCGCTCAATGGCTTCACGGATCTCTTTCACACCGGATGTCACTGCCGAGAGCTTTTCCACATCGGCCTGACCATGGTGAGCAATGATCCCGGCCAGCGTGGTTTTTCCCGTACCCGGAGGTCCCCACAAAATCATCGAATGTAGCTGCCCAGCCTCTATCGCCCGTGGCAGGGGTTTACCGGCTGCCAGCAAATGCTGTTGCCCAACATACTCTGCCAGGGTACGTGGCCGCATCCTGGCGGCCAGCGGCTGAAAACTGTTGTGGGAGAAATCCAGTGACAGATTCACACACTAACCTCACTGACGTTGATCGTCCACCGTGACGCCTTTTGGCGGCGTAAACTGAAATTTATCGGCACTCACCGCACCATTTTGCTGACTCTTCAACGCATAGCTACTGCGCTGGCCGTCCTGCTCTACCGCGCTGAACTGATGGATGGTGCCGCTGGTTGACACATTAATGGTAAATTGTTTCAGATTGCCATCGGCCGATTTTGGCGTCAGTTCAAAACTGTCGCCCTGCTGCCGAATGTTGTACTGCTTCCAGTCACTGTTTTGATTACGGGCAATCAGCATAAATGGCGTATTGCTGGTGGCATCCTTCAGCCAGGTTGCGCTGGCCTGTTCAACAAACGGATTATAGAACCACAGCGTTTTACCATCGGATATCAGAATACTTTCATCCGGGGCTGTCATATGCCAGTTGAACAGGTCAGGACGCTTGACCCACAGTTCACCCTCACCTTCCTGTACCGACTGGCCACTGGCATCGGTCACTTTCTGAGTAAAGCTGGCGTGGAAGCTTTTCACTTTATCCAGACGCTGTTGCAGGTCGGAAGAGGCATCAGCCAGCACGCTGGTGGAAGTAAATGCCGCCAGCAGGCAGCAGGAGAGCATTATTTTTTTCATTACGGCATCCTTATTGAAAACTTTTATATCCCTGAGAGCAGGGAAGCTAACGTGGATAACTGTAGCCTGAACAGCACAATAGCAACAGGAGATTACCCTGAATGCAGCCAGCACCTCTGTTGAAATATGGCAGTTAAGCCGAAAAACTCAACGGGCCGGTCACCCCGGCCCGTTTTAACGGTCGAACGGCTTTGTCATTACATCTCGTGAGGCGGGGGGGAAAGCACTTCCCGGTTACCATTATGGCCCGGCGAAGAGACAATACCCTGCGCTTCCATTTGTTCAATAATGCGTGCCGCGCGGTTATAACCAATGCGGAACTGGCGTTGCACACCGGAAATTGACGCCCGACGCTTTTCAACAACGAAGGCCACCGCCTGATCGAACAAGGGATCAAGCTCTTCATCACCCTCAAGTCCCGCACCACCACCTTCACTCTCTTCACCGGCGGTAATGCTGTCAATGTACTGGGGACGTCCACGCGCCTTCCAGTCCTGCACCACGGCATGAACCTCTTGATCACGAACAAAGGCCCCATGGACGCGAACCGGCATTGAAGAGTTTGGCGGCATATAAAGCATATCGCCCATCCCTAATAAGGATTCCGCGCCGCCCTGATCGAGGATGGTACGGGAATCAATTTTACTCGATACGGTGAAGGCAATACGGGTGGGAATATTAGCCTTGATCAGGCCAGTAATCACATCCACTGACGGACGCTGAGTTGCCAGAACCAGATGAATACCTGCCGCCCTTGCTTTCTGTGCCAGACGGGCAATCAGCTCTTCCACTTTTTTACCAACCGCCATCATCAGATCGGCAAACTCATCAACCAGCACCACAATGTACGGCAGCTTTTCCAGCACAGGAGGTGTGCTGTCCATGCTGTCGCCAGGCTTCCAGAATGGATCGGGGATGGGCCGTCCCATTGCGTCCGCCTGAGCAATTTTTTCATTGTAGCCTGCAAGGTTACGAACACCGAGTGCGGACATCAGCTTATAGCGTCGCTCCATTTCGCCAACGCTCCAGCGCAGCGCATTGGCGGCGTCTTTCATGTCGGTAACTACTTCAGTAAGCAGGTGTGGAATGCCTTCATAAACTGACAGCTCAAGCATTTTTGGATCGATCATGATAAAACGCACATCTTCCGGCGTCGCTTTGTAGAGCATGCTGATGATCATTGCGTTCACGCCCACTGACTTACCGGAGCCAGTAGTACCCGCCACCAATAAATGCGGCATTTTTGCCAAATCAGCCACCACCGGCTGGCCAGCAATATCTTTACCAAGCACAACTGATAGTGGGGAAGGATTGTCGCGGAACTTGTCACACTCCAGCACTTCACGCATGTAGACGGTCTGACGATGTTTGTTAGGGAGTTCCAGTCCTACATAAGGCTTGCCGGGGATCACCTCAACAACACGAACCGCAACGGCAGAGAGTGAACGAGCCAGATCGCGGGACAGATTAGAAATACGCGCGGCCTTAACACCGGGAGCCAGATCCAGTTCGAAACGGGTAATAACCGGACCGGGAGAGATCCCTACCACCTCGGCTTTCACCCGATAATCAGCCAGCCGTGCTTCCACCAGACGTGCGGTTTGCTCCAGTGCAAACATATCCACCGGCTCGGCTTCTGCCGGAGGAGCACTCAGCAAATCAAGCGTAGGCAGCGGTGTGGTGGGTTTTTCCAGTGGCTGTTCATGGCGCACCAGGAAAGGATGGAACAGGCTATCGGCAACGGGCTGTGCAGGTTCTTCAGACCGCGGAGCGGAAACCGGGGACGGCGGCTGAACCGCCGGTATTTGCGGTGTTGGTACAGCAGGCTGGTGCTGCTGCCACGGAGCCTCTTGCAAGACGTCAGCATCAGATACTAACGATGGCGTAAACAGCGGCTCACCCGGGCCATCATCAACCAGATCGTCAATGGGGGAAAAATCAAAAGCCCCTGTTGTGTCCAGACGGAAAGTCGGGCCATCATCCTGGCTGTCAGCATGGTGATAACGCTGTTGCTGTTGTGTCGCAAACTGGCGAGCCAACTCCGCCTGCTCCAGCGCTTCGGCATCATCACTGGCTAAATCTTCACCGTAACGCACCTGTTGCTGAGCAAGAAATGCCTCGCGCAACTGCGACTGTTCCCGTGCCTCGGCGTCTTCATCGTCTGAGGTCACTGTGTGTGGCTGGATATTCTCCAAACGCTTTTCATCTTCTCTGGCCTTCTCTTCTGCCATTCGCTGCGAAGGTAATTTAATTCCCCACGAGGCCAGCTCCCGCCGCGTAGGAAGCTTGACCGGATTTGGACGCGGCAATTCAGGACCAATTCCCTGCTTCACCTGGGTGTTCACTGATTCACTGGTGGCAGTAAAGCCCGGCATAAATGGCGTTTCGGCTGTAGCTGCATCGCTGTTAATTCCACCGTTTTTCACATCAGAAGGTTGCGAAACGGTTGGGGATGAAAAATCAAACGCTGAAGAAGCATCACGCCAGTCTTCCCTTTTCTGAACATCATCCACATTATTTAATGGCACAGACGGCGCTGGCGTTTCATCCGGCAGGGTGAAACGGTAAAGTTCAGGCGTCTTTTCCTCATGAGTAACCGACGCAGCCTGATGTGGTTGAGAAACGGCCTGAGGGAAGTGGGGTTCCGCTGACAATGCCGCCGCCGAAACAGCGGGTATGGCCGGCGCAACGTGTCTTGCAGCAAACGACGCTGGCGACGGGGTTGCAGCAGAGGCGTCGTCAGTAGTTGCAGCAACGGCAGGGAGGTTGACCAAAGGATCGTTCTCTTCGCTGCGTTGCTTTTCATCGTGCCATACTTTTTTCGATGCAGACAGCAGCACATCATTGTCATCGTCATCGTCGCGAGCGTGCTGCGCAAGCGTCGCAGCAGAAAACGCCACGTGCTGTTCTTCTTCATGTTCATCTTGCTGATATTTATCTTCCTGCCAGCGTTCATCCTGACGCGAACGATTACTGGCAAAGGTCAGTAGCCCCATCACCACACCGCCGATTTTCTCAGCGATAGTTAACCACGACCAGCCAGTGTAGAGGGTAAGACCTGCCGCCCAGATAAACAGCAAGGTCAGCGTTCCGCCAGCACCACTGAACCAGGTTGACATGGCATTACTCAGCAAACTACCAATGACACCGCCGGAGGCAAAATACCAGATATCATCCGCATTCAGCGCAGCCATACCACAGGTAGTCACTACCAGTGCCAGAACCCCTATCAGACGCAAGGCTACGGCAAAGTAGTCGATATAATCCTGCGTATGCCGCTGACGGAAAGCGATCCAGCACAGGCCAAGAATGACTGGAGGTATGGCATAGGCCATCACACCAAAAATGAAAAACAGCGTGTCCGCGAGCCAGGCCCCTACTCCCCCCCCCAAATTATGGATAGGTTCGTGCCATGCAGTCTGTGACCAGCTGGGATCGGATGGGTTGAAGCTCACCAGCGCCACCATCAGATAGACGGCGAGCAGAGCAACAATAATCAGTACGGCTTCAAGCAGACGCCGTCTGTTACTGAGCGGTTGTAACGAAACTTCTTTATCTTCTGTGTATTCCTGGCTCAAGCGCATCTCCAGGTGCCTGTAAACAATGAAGGCAACAGCGTCGGACTAACCCGACGCTGGACCTGTATGAATTCACAGGAGTGTACCGAAATCTTCCAGGTTTTGCACCTGCTGTCTGTTACCGGGTTTTAATGACCAGCCGGTTGCTTTGCTTCACTTCTTCCATCACGACATAAGTCCGCGTATCGTTCACACCCGGCAGGCGTAGCAAGGTTTCACCGAGCAGCTTACGGTAAGCTGACATATCAGGAACGCGCGTTTTCAACAAATAATCGAAATCACCTGAAACAAGATGACACTCTTGAGTTTCCTCAAGTTTTTGTACCGCAGCGTTAAATTGTTCAAACACATCTGGCGCGCCTCGATTCAGAGTAATCTCAACGAATACCAGTAGCGAAGCATCCAGATAATGTGGATTCAGTTGGGCAGTGTAGCCAAGGATAAATCCCTGACGTTCAAGACGACGAACACGCTCAAGGCATGGCGTCGGTGATAATCCCACCCGCTTGGAGAGTTCAACATTAGAGATACGTCCATCCTTCTGTAATTCATTCAGGATGTTACGATCAATTCTATCGAGATCTTTACCAGGCCGTTTTTTATTGTCTACCATTATTATTGTCTCTCTTAATACCTTCCCTTTACCTGCCATTCCCTGCTCAAGTTCTATTTTCACAGAGATGTTCTAAGTGAAGTCTGAAGTCTGCTGCGATATTAAAACGCCCATCCGTATGAAGCATGTTGTCTGTCCACACCATGCTTCATTACCAATGCAGACCGGGTAGATCCGACCAAAAGTACAAAATCAGCGAGTTAAGCCGATTTGCCAGCCGAAAAAACCTTTGCTTCCTACACTGTTTTCGCAAAAGCACAACCGATTGTCAAAGTAAAACAACCTAAATCAGTACAACATGCCATATGTGTTGCTGCGTGACTGTTTTTTAATGGATATTTGAGCTGACCTGCACCATTATGTATCACGTTTTGCTCTGTTTTTGCGCATCGTTCCCCCTTTTGACTCGAGGTAAATTGGTTAAGCCTTTTGCAACCATTGTTAACAAAAGTGCTGAACGCTTTTTTTGCCCTGTCAAATTCCCTACAATCAGGCGCTGGGGCGAAAGTAAAAACAGTTGAGGGTCTCATGATCACCGCCAAACACAGCAAATTACTTATTCTGGGCTCTGGCCCGGCAGGCTACACTGCCGCCGTTTATGCGGCACGCGCCAATCTGGAACCGGTGCTCATTACCGGACTGGAAAAAGGGGGGCAGTTAACCACGACGACCGAAGTGGAAAACTGGCCGGGCGACCCGCACGATCTGACAGGACCGCTTCTTATGGAGCGAATGCAGGAACATGCAGAGAAATTTAACACCGAAATCATTTTCGACCATATCCACAGCGTCGACTTGCAAAATCGCCCATTTCGCCTGACAGGTGACAGCGGCGAATACACCGCAGATGCGCTAATCATTGCCACAGGTGCATCAGCGCGCTATCTCGGTCTGCCTTCAGAAGACGAGTTTAAAGGCCGTGGTGTTTCTGCCTGTGCCACCTGTGATGGTTTCTTTTATCGAAACCAGAAAGTCGCGGTAATTGGTGGCGGTAACACCGCAGTAGAAGAAGCGCTCTATCTGGCGAATATTGCTGCCGAAGTGCACCTTATTCACCGTCGGGACAGCTTTCGGGCAGAGAAAATCCTCATCGACCGTCTGATGGAAAAAGTACGCAATGGCAATATTGTACTGCACACAAATCAGACGCTGGATGAAGTGATGGGAGACCAGATGGGCGTCAGTTCTCTTCGCCTGCGCTCTGCTCTGGATAATACCCAGACGAAAGAACTGAATGTTGCTGGTCTTTTTGTCGCCATTGGACACAGCCCGAACACGGCTATTTTCAAGGATCAGCTTGAGCTGGAAAATGGCTATATCAAAGTTCAGTCCGGTTTACAGGGTAATGCCACCCAGACAAGTATTCCGGGTGTATTTGCCGCCGGTGACGTCATGGATCACATTTATCGTCAGGCGATTACGTCTGCTGGTACCGGCTGTATGGCCGCATTGGACGCAGAACGCTATCTGGATGGATTAGTTAAAAAATCTCAGTAAGTTGTTAAAAAACTGAGCCAATTTTACCTCAGGCGACCACTACTGGTCGCCTTTTCACCTTCTGCATTGTAACATTGCCCATACTCTTTCCCGATCAACAGCGTGCCGCCGTAATGGCTCAGTCGCTGAATATCTGGCTTCGCGGTAAGGCATGAATAAATCACGGCAGCAACAGTTACTTCGCTGGTTAAAAATCCAGAGCGTCCAGGGCAAACGTTGGTTAAGGCTTTCACAACTTCTGGGTATTTTCAGCGCGCTATTGATACTTGCACAGGCATGGCTGATGGCCGGGCTGCTTCAGTCACTGATTGTTGAAAACCTTTCCCGCCATTTCCTTCTTCCGCAGTTTGTGATGCTGGCTTTCTGTTTTACCCTGCGTGCGCTACTGGTATGGCTACGCGAGAAAACCGGCTTTGAGTATGGCAACGCTATCCGACAACACCTGCGACAGACCGTGCTTAACCGGCTGGAAGTTCTCGGCCCTGCATGGATTAATGGTAAACCGGCAGGGACCTGGGCCACACTTTTGCTGGAGCAGATTGACGATATGCAGGATTACTATGCGCGCTATCTGCCTCAGATGCTGTTAGCGACGCTTATCCCCTGCTTTATACTGCTTATACTGCTGCCGGTAAACTGGGTTGCCGCGCTTATTCTGTTGTTAACTGCACCATTGATCCCCTTGTTCATGGCGCTGGTTGGCATAGGAGCAGCCGATGCCAACCGTCGTAACTTTAAGGCACTGGCAAGACTCAGCGGTCATTTTCTTGACAGATTACGAGGACTGGACACACTCCGGCTCTTTGATCGTGCAGAAGCAGAAACACAGCAGATCCGCAAAGCCTCAAGCGATTTTCGCCAGCGCACCATGGAAGTGCTTCGTTTGGCTTTTCTTTCCTCTGCCGTGCTGGAGTTTTTTGCTTCGCTTTCCATCGCCATCGTTGCCGTCTATTTCGGTTTTTCGTATCTGGGTGAGCTGAATTTTGGCCATTACGGGACCGAAATTACGCTCTTTGCTGGCTTCCTGGCATTAATTCTCGCACCGGAGTTTTTTCTGCCATTGAGGGACCTGGGCACATTTTACCATGCTAAAGCACAGGCAATTGGCGGAGCGGATGCGCTGGAAGCCTTCCTGACAGAAACTGCCAATCTGCCTGCCCGACACGGTGAGAAAACACCGGATTTCAGCCACGAAATAACCATAGTGGCAGAGGCACTGAGGGTGCTTTCGCCGCAAAATACACTATTGGCTGGCCCACTCGATTTTGTCATCAGACCCGGCCAACGAATTGTGCTACTAGGTCAGAGCGGAGCCGGTAAAACCTCATTGCTGAATATGCTGTTAGGCAACCTTCCCTATCAGGGATCGCTGAAGATCAACGGCGTGGAACTGCGTGATATTCAGCAGGAACACTGGCACCAACAGCTGGCCTGGGTTGGACAGAATCCTCTCCTGCCAGCCAATACGCTGGGTGAGAATATCGTACCCGATGGCAGTGACGATACGGCAAAATTGCAGCAGGTTTGTGAAGCGGCCGGTGTGGCAGAGTTCCTCTCCCGGCTGCCCAATGGGCTGGCAAGCGAAACGGGTGAGCAGGCAGAAAAGCTCTCTGTTGGTCAGGCTCAACGTATTGCAGTGGCCAGAGCGCTGTACAAACCCTGTAAAATGCTACTGCTGGATGAACCCACTGCCAGCCTGGACAGTCACAGCGAAAGTCAGGTCAATCAGGCTTTGCTGGCAGCCTCCCGCCAACATACCACCGTCCTGGTAACGCATCAGTTGCATCAGTTGTACCTCTGGGATGAAATCTGGCTGATGTCCGGGGGCAGGCTGATCCAACAGGGAAATTTTCAGCAGTTGTCGCAGGACGCAGGAGCGTTTGCCGAACTGATTTCGCGTCGTCAGAGGACAGTTATATGAAGATTTTACTTCCCTTTCTGGCACTTTATCGCCGCCACTTTTGGCGTCTGACGTTAGGTGTACTGCTGGCGATTATCACCTTACTGGCCAGCATCGGGCTGCTCACCCTCTCCGGTTGGTTTCTGGCGGCATCATCCCTGGCCGGTGTGGCAGGATTGTATAGCTTCAACTATATGTTGCCCGCAGCGGGAGTACGGGCGGCTGCCATTAGCCGCACAACTGCCCGTTATTTTGAGCGGCTGATAAGCCATGATGGCACTTTCAGAGTACTTGAGCATCTGCGGGTTTTTACCTTCAGCAAATTACTGCCTCTTTCTCCCGCTGGACTGGCAGGTTTTCGCCGTGCTGATCTGCTTAACCGGCTGGTTGCCGACGTCGATACTCTGGATCACCTCTACCTGCGTATTATCTCACCATTGTGTGGAGCGCTGGTGGTCATCCTGACAGTTACGTTGGGCCTGAGCTGGCTCGACTGGCAGCTGGCGCTATTTTCTGGCGCGGTGATGACGGTAACTTTACTGCTCCTCCCGATGCTTTTTTACCGCGCTGGTCGTTCTGTCGGTCAGGCGTTAACGGGTCTGAGAGCTCAGTACCGTGCGCAACTGACTGACTGGTTACAAAGTCAGACTGAACTGAAATTGTATGGTGCTGCTTCACGTTTCAGAAATGAGTTACGCATAACTGATGCCCAGTGGCAGGATGCGCAACGTTCACAAAGCAGTCTTGGAGGCCTTTCACAGGCCTTACTTTTGCTGATCGCTGGCGGTAGCGTGGTCTTAATATTGTGGCTCAGCGCCGGGGGTGTGGGCAGCGAGACGCAACCTGGCGCGCTGATTGCGCTGTTTGTCTTTTGCATACTTGCCGCGTTTGAAGCGCTGGCGCCGGTCGGAGGTGCCTTTCTGCATCTTGGCCAGGTCATCGCTTCCGCCCAACGGGTAGCACAGATAATCAATCAGCAACCCACGGTAACGTTTCCCACCGTGCGGCAAGATAGCGTCGCTGCTACCACCCTGAGCCTGCGCAATATTGACTTCACTTATCCCAATGGCAAATCTGCCCTGCACCAGATTTCTCTGGACATTGCTCCCGGAGAACATATCGCCCTGCTGGGACGCACTGGCTGTGGCAAATCCACACTGTTGCAACTACTAACCCGTGCATGGGACGTTGACAGCGGGGAGATCGTCATTAATGACCAACCGCTGAAAAACTGGGATGAAACCTCATTACGTGGCATGACCAGTGTGGTTACGCAGCGGGTTTATCTGTTCAGCGGAACCCTACGGGAAAACCTTCTGCTGGCTGGTGCACAAAGCAGCGATGAACAATTAGCTGAGGTGCTGCATCAGGTCGGGCTGCAAGGGCTGCTGTGTGACAGCCAGGGATTAAACGGCTGGCTGGGCGAAGGAGGTCGTCAGCTTTCCGGTGGGGAACTGCGTCGACTGGGCATCGCCCGAGCCCTGCTACACGGCGGTTCTCTGCTATTGCTGGATGAGCCTACTGAAGGCCTTGATGCTGAAACCGAGCAGCAAATACTCGCACTTTTGCGTCGTGTGGCACAGGATAAGACGCTGATAATGGTCACCCACCGTTTGCAGGGACTGACACATTTCGACAGAATTTGCGTTATGGAGAACGGTCACCTTATTGAACAGGGTCAGCATCACGAATTAATCGCAAAACGCGGACATTACTGGTATTTTCACCAGCAGTTTACGTTATAGTCTGAACCTTACGTGCGACAGAGATTATTTCCATGCGCCTAATCCAGCTTTCAAGAGACTCACTCAGTTTTCCTCCTCCAGAAATGGCGCTGCGGGAGCCTAACGGTCTGCTGGCAATGGGCGGCGATCTCAGCCCACCACGTCTGCTCAGTGCTTACCATCGGGGAATTTTTCCGTGGTTTTCTGCCAGAGATCCTATCCTCTGGTGGTCGCCCGATCCGCGTGCGGTGCTCTACCCACAGAAATTTCATCTGAGCCGAAGCATGAGGCGCTTTCATCGGCACTCCCCTTATCGGGTCACTGTAAATCAGCGCTTTTATGACGTGCTTGAAGGATGTGCCAGCGATCGTGCTGAAGGTACCTGGATCACCAACGAAGTAAAACGTGCCTGGTTGAAACTGTCAGAGGAAGGTCATGCCCATTCCATTGAGGTATGGCTTGATAATGAGCTGGTGGGTGGAATGTACGGGCTGGCCCTTGGGCAAATCTTCTGTGGCGAATCAATGTTCAGTCAAAGGGAAAATGCGTCCAAGACCGCACTGATGATCTTTAGCCGTTATTTTGCACAGCAGGGAGGCAAACTGATTGACTGTCAGGTATTGAATCCGCATACCGCCTCTTTGGGCGCGGAGGAAATCAGCAGATCGGATTACCTGCAACAAATTGAAATGCTGGCAAATCAGCCCCTTGCAAAGAGCTGCTGGCAGCAGCAGACCCTTTTTTGATGAGGAACCACGATGTTTTCCACGCAAAAGTGGATAACAGTGATATAATGCCCCGGTTTGGAATGTCGTCCGCCCTTCGCCTCCTGTGAGTAGCGAGCTGGGTCTGGCCTGGCTGGGAATATTAACGAATCTCGTCTTTCGGTTTTCATTACGCTCAGAAGCGAATGCAATGCCACTCTTAGCCGCAATTCTCCACGCTGACGCCATTACTCTTTCAGTTTATTCGTGGCTTCTCTGCCCATTGGCAGAGGGGCTAATGGTGGTATAATCACCAACAATTCTTTACATAATACCTGAAATTCGGCATTATCATGCTGGTTAAAAATGAAGGTTGTAACCCTCAGAGGATTCGATGGCCAAAGAAGACAATATTGAAATGCAGGGTACCGTACTGGATACGTTACCTAACACCATGTTTCGCGTTGAGTTAGACAACAAACACGTGGTTACTGCTCATATCTCCGGTAAAATGCGCAAAAACTATATCCGCATCCTGACGGGCGACAAAGTGACTGTCGAGCTGACCCCGTATGACCTGAGCAAAGGCCGCATTGTCTTCCGTAGTCGCTAGACAGAACCGCTTTCTGCCGACAGCCGGCACAGTACAGTAAAAAGGCCGCACGATGTGCGGCCTTTCGCTTTATCATTATTCATCAGAATTAATGAACGGTTCCTTCGGTTTTACGTTTTTCAGCACTGAGAAAATGGTAAGTCAGCTCGTTTTTCGCTTTATCAAGCGCTACCGATACCGAACCACCGTCCACCAGGGAACCAAACAGCAATTCGTTAGCCAGCGGTTTCTTCAGGCTTTCCTGAACGGTACGTGCCATCGGACGGGCGCCCATTGCCTTGTCATATCCCTTCGCTGCCAGCCAGTCCCGAGCTTCATCACTGACCTCAAGTGACACACCTTTCGCATCCAGCTGCGCCTGCAACTCAACAATAAACTTGTCAACAACCTGATGGATAACCTCCGTATCAAGATGCTTAAACCAGATAATGTTGTCCAGGCGGTTGCGAAACTCTGGCGTAAAGATTTTTTTGATCTCTTCCATCGCATCGGTACTGTTATCCTGCTGGATCAGGCCGATGGATTTACGCTCAGTTTCGCGCACGCCAGCGTTGGTCGTCATCACCACCACCACATTGCGAAAATCCGCCTTACGACCATTATTATCGGTCAGCATACCGTTATCCATCACCTGTAACAAAAGATTGAACACATCAGGATGTGCTTTTTCAATCTCATCAAGCAGCACTACAGCATGAGGATGTTTAATCACGGCATCGGTTAGCAGCCCCCCCTGATCAAAGCCTACATAGCCCGGAGGCGCACCAATAAGCCGGCTGACGGTGTGACGTTCCATGTATTCGGACATATCAAAACGGAGCAATTCGATACCCAGCGCTTTCGCCAGCTGGACGGTCACCTCGGTTTTCCCGACGCCAGTAGGACCGGCAAACAGGAAGGAACCGACAGGTTTACGATCCTGACCAAGACCTGCACGACTCATTTTTATCGCTTCGGTTAAGGCTTCGATCGCATTGTCCTGACCAAATACCAGCATTTTCAGACGATCGCCCAGCGTTTTCAACGTATCACGGTCAGTGGCTGAAACACTTTTCTCAGGAATACGAGCGATGCGGGCCACCACGGATTCGATATCTGAGACGTTCACCGTTTTCTTGCGCTTACTTACCGGCATCAGACGTGCGCGCGCGCCCGCTTCATCAATCACATCAATAGCTTTGTCTGGCAGGTGGCGGTCGTTGATATATTTCACCGCCAGCTCTACCGCAGCCCGCAGAGCTTTTGCGGTATAACGAACGTCGTGGTGCGCTTCATATTTCGGCTTAAGGCCGCTCAGAATTTGCACCGTTTCGTCCACGGATGGCTCAGTGATGTCAATTTTCTGAAAACGACGGGCCAGCGCACGATCTTTCTCAAAAATATTGCTGAATTCCTGATAGGTGGTGGAACCCATTACCCGAATCTTTCCGCCGGACAACAATGGCTTAATTAAATTAGCCGCATCCACCTGGCCACCGGAAGCCGCGCCCGCACCGATAATGGTATGAATTTCATCAATAAACAGAATACTGCTGTGATCCTGTTCAAGCTGTTTCAGCAATGCCTTGAAGCGTTTTTCAAAATCACCGCGATATTTAGTACCGGCAAGCAGCGATCCGATGTCCAGTGAATAGATGGTGGCATCTTTCATCACGTCAGGAACATCGCCCTGCACAATACGCCAGGCCAGCCCCTCCGCAATGGCAGTTTTACCTACGCCGGATTCACCTACCAGCAATGGATTGTTTTTACGACGGCGGCAAAGTACCTGAATGGCACGCTCCAGCTCTTTATCACGCCCGATCAGCGGATCGATGCCTCCCACGCGGGCAAGCTGATTGAGGTTGGTGGTGAAGTTCTCCATACGTTCTTCCCCGCCTGCCTGCTCTTCGTTGACCGGATTTTCTGAAGCTGATGACGAACCGGACTCCTCTTTGCGCGTGCCGTGAGAAATAAAATTAACCACGTCGAGACGGCTGATTTCATGCTTACGCAGCAGATATGCGGCCTGAGACTCCTGTTCGCTGAAAATAGCCACCAGCACGTTGGCCCCTGCTACTTCACTGCGCCCGGAGGATTGAACGTGAAAAACTGCGCGTTGCAGTACGCGCTGGAAACTGAGCGTCGGCTGAGTGTCACGCTCTTCTGCACTGACCGGCAAGACCGGGGTAGTTTGTTCGATGAAAGCTTCAAGCTCCTGCCGGAGAGCCACAATATCAACGGTACAGGCTTCCAGTGCCTCTCTGGCCGACGGGTTACTGAGCAGAGCCAATAACAGATGCTCGACGGTCATAAACTCATGACGGTGCTCGCGCGCTCTGGCGAAAGCCATGTTTAAACTGAGTTCCAGTTCTTGATTGAGCATAGGCACCTCCCCCATTAGATGGCCTTATTCAGGCTTTTTCCAGCGTACACAGCAACGGATGCTCGTTCTCCCTGGCGTACTTATTTACCTGAGCGACTTTGGTTTCTGCCACTTCGGCAGTGAAAACACCGCAGATCGCCTTTCCCTGGTAGTGGACCGCAAGCATCAGTTGCGTTGCACGTTCTACATCATAAGAAAAGAACTTTTGCAGTACGTCAATAACAAATTCCATAGGTGTATAATCGTCATTCTTGAGAATAACTTTATACATTGAAGGTGGCCGCAGTCCTTCGCGAAGTTTGTCATCTGCAAGATGTTCAAAGTTAAGCCAATCGCTAGTGTTTCCCATACCTGTCCACAGTTAAAAACGTTGCTTAATTACGCCAGTTGCATTTATCTCATCAGTCAGTGTAACACACCCCTGGTGCGGATTAGCGTTGATACAATTTGCCACAGGCTAGCGCCGGACGACCTCGATCACAAAATTTTCAATAGCGTTAACTGCCTCAAATTTTGATGATTTTATCCCGTACCTGTCGTCTCAATTGCTTGACGCTTTGTACTATTTCTCTACAGTACGGGCCTAAGCTGTGTGTTTTAACCAGCCCGGAGGCGACAGCCTCTTCACCTCACTCAATTGAACTTTATTGCGAGGGATCCAGAATTATGGAGACGGGTACTGTTAAATGGTTCAATAATTCCAAAGGCTTTGGCTTTATCTGTCCGGTCGGTGGTGGCGAAGACATCTTCGCGCACTACTCCACTATTCAGATGGACGGCTACAGAACGCTGAAAGCCGGGCAACAAGTCCAGTTTGATGTGCATAAGGGGCCAAAGGGCAATCACGCCAGCCTTATCGTCCCCGTGGGACAAGCGATAGCAGCCAGTACCTGACCCTTCCCTGACTCATTCTGAACAACCCTTGTGTAAAATGCCAGCCACCTGAGCTGGCATTTTTTACCGATGCAAATCAAATTGGGCTACCTCACCACTTTTCAAGTCCGACCCCATTAAAAATTGCCCTGCTGTATTCCACACCCGCAGACATATCGCTATGAAAGCGTTTTAATCTAATCAGATATCAGTCTCTCTCTCTTTTACTGTCGGCGACTTTACTCATGATAAAAATGTCGTCAGGATAACGCCTCATTTTTTATCAGATAAAGAAGCATTCTATGTATTCAGGATTGTTGATAATCCTTGCGCCTCTGATTGTTGGCTACATGCTGCCACTCCACGGTATCCCTCTGCAAAAACAGGTTAATAAACTGCTGGGCTGGATGGTCTATGTGATCCTGTTCGTTATGGGAATGGGGCTGGCGTTTCTCGACGATCTCAGCCATAACCTGCTGACGATATTTCACTATTCACTGGTTAGCGCGGTCTGCATACTGATTTGTAATCTGCTGGCACTGCGCCTGCTGGAATGGCGTTATCCCTGGCAACATCACCATCACAAAGGAATATTGCCTTCCCGACTGTCTATGGCGCTTGAATCGCTTACACTTTGTGGTGTGATAACCGCAGGCTTTGTCATCGGCCTGAGCCACTGGGCTCCGTTAAAATACGCCCCACAAGCCAGTGAATACGCGCTGCTGTTTCTGCTGTTCCTCGTCGGCCTGCAACTGCGGAGCAGCGGAATGACAGTTCGGCAAATCATCCTTAACCGTCGCGGACTGCTGGTGGCTTCGGTGGTCTTTGTAAGCGCATTAATCGGGGGCATGATAGCCGCAATGCTGCTGGGTCTCTCTTTTTGTACCGGCCTGGCACTGGCTTCAGGATTTGGCTGGTATTCTCTTTCCGGTATTCTGATGACTGAATCTTTTGGCCCGGTAATGGGCAGCGCCGCCTTCTTTAACGATTTGCTGCGTGAGCTGTTGGCAATTATGCTGGTTCCGACGCTAATCACCCGACATCGCGCGACGGCGCTTGGCCTGTGTGGTGCCACATCAATGGATTTTACTCTTCCGGTATTGCAGCGATCAGGCGGAACCGCGATAGTCCCTGCCGCCATCGTCCAGGGTTTTATTCTCAGTCTGGCAGCCCCTGTTCTGATTGCCCTGTTTTCCTCATGGTCTGTTTGATTATTCAGATACAGGCGGTTGACTTTAATGAAGCGCTAAGATCCACACAGCGTTGCTCTTCGTCTGAACAGCGGCTTTGTTTTCATCGCTGCTGGCTGTGATTACCCCCAGGTCAGGTCGTTATCTTTTGATGATTCGGATGGCTTAATAACAGGGCCCAGCCGCACGAATTGCGGCATCCCGTTAGCATAAAACTATCGTTAACGCCGTGGTTAGTTTTGTCTCAAAAGCGTTCTAACGCTGACCAGGATGCATTTCTTTTCACCGCATATTGTCATTGATGCCCACCCTCGCTATCAGCTGAAAATAGGGCTGGGGTGCTGGCAGTTTATCTTTCACATCGGCCGACAATATCCTCGTTAAATACGCTGAACTCTAAGTATTTTAATTACGGGCGGTAAACGGAGGGATTACTCTCCCACTCTGTCACACCTCGACTATGCTTTTTCCTGTCAGTTTTAACCGGAATAAAACCAGCTCAGGAGCAGAGATGAAACAAACCGTAGCCGCTCTGGTGGCAAAAACGTTAGAAAACGCTGGCGTGGAACGTATCTGGGGTGTAACAGGAGACTCACTCAACGGACTGAGCGACAGTCTGAACCGCATGGGAACCATCGAATGGATGCCCACCCGTCATGAAGAGGTTGCCGCATTTGCGGCCGGAGCAGAAGCACAGATTAGCGGCAAACTGGCGGTGTGTGCCGGGTCCTGCGGGCCGGGTAATCTGCATCTGATTAACGGTTTGTTTGACTGTCACCGTAACAATGTGCCTGTACTGGCTATCGCCGCGCACATTCCTTCTGCTGAAATAGGCAGTGGCTATTTTCAGGAAACGCACCCTCAGGAATTGTTCAGGGAGTGCAGTCACTATTGTGAACTGGTCTCTAATCCACAACAGTTGCCTCAGGTTTTGAGCATTGCCATGCGCAAAGCGATCCTCAATCGCGGCGTATCGGTGGTGGTCATTCCCGGTGATGTGGCACTGCAGGCCGCCCCGGAAAGCGCATCAGCGAGCTGGTATCCGCCGCAGTTGCCGGTAGTTCAGCCCCCCGCAACTGAACTGGCGAAACTGGCAACACTGTTAAATCAGGCACAAAACATCACGTTGATGTGCGGCAGCGGTTGTGCAGAAGCGCATGATGAAGTGGTGCAACTGGCGCAGACACTAAAAGCACCGATAGTCCATGCTCTGCGCGGAAAAGAGCATATCGAATACGATAATCCTTACGATGTTGGTATGACCGGCCTGATCGGCTTTTCATCCGGTTATCACGCCATGATGAACGCCAGTACGCTGCTCCTGTTGGGAACACGTTTTCCCTATCGGGCCTTTTATCCAACGGAGGCCAACATTATTCAGATTGACCTCGATCCCGGCAGTATCGGTGCTCATTGCCACGTCGATATGGCACTCACTGGCGATATCAAAACCACGTTGACCGCCCTGCTGCCGCAGCTCGACATCAAACAGGACCGTGAATTTCTCGACAGGGCGCTGGAAGATTATGCCAACGCCCGCAAAAATCTGGATGAACTGGCCACCGCCAATGACAAACAACCTATCCATCCGCAGTATCTGGCTCAGCAACTCAGTCACCATGCCGCGGAAGATGCCGTGTTCACCTGTGATGTTGGTACACCAACCGTATGGGCAGCTCGCTATCTTAAAATGAATGGTCGGCGGCGTCTGCTTGGCTCGTTTAATCATGGCTCAATGGCCAATGCCATGCCGCAGGCGTTGGGTGCTCAGGCCATCGATCGTTCGCGCCAGGTGATCGCCATGTGCGGGGATGGTGGATTTAGCATGCTGATGGGGGACTTTCTCTCGGTCGCACAGCTTAAGCTGCCGGTTAAGCTGGTGGTGTTCAATAACAGTGTGCTTGGCTTTGTGGCAATGGAGATGAAAGCCGGCGGCTATCTCACCGACGGTACCGGGCTTGAAAATCCGAACTTTGCTGATATCGCCACCGCCTGTGGTGTGAAAGGATTTCGCGTGGAGCGGGCTTCAGAACTGGATGACGCCATCCGGCAGGCGCTCTCTTATGACGGGCCGGCGCTGATTGATGTTGTGACTGCCGGAGAGGAGCTGGCTATGCCGCCACAGATAAAAATGGAGCAGGCCAAAGGATTCAGCCTCTATATGCTGCGCGCCATTATCAACGGACGAGGCGACGAAGTGGTTGAACTGGCAAAAACCAACTGGCTACGATAAACAGAATGAGATCTTACTGACGGGCGCAACGGCGTCCGTTTCTCACCGGCAAAGCGCCACTTAACCAACGATACCCCAACCGTTCCTCCCTGCCCTCCTTAGCATCAGCAGACGGGGCATAAAACGGCGAACGCGGCTCAGCAAACATGCTATTGGACTGCTCGCACGATGATTACATGCAACGCCAGCTATAGCCCTGCGCTGTAATTTACCCCACGCGACGGCTCCGGCTGATAAATTATTCTTAAGGTCAGCCTCTACTGGTTTCAGGAGTTTATCGCTGGCGGCAATCGTATTTATTTATACTACCCTGCTTTCAGATGGATGCCTTAATAGCGGCAGGTTTTTATTGCCATCACGACAACTAACCTGCCGTGCGTCAGGTAGAGAATATTTCCTCACTGGCCGGTGGTGATCCTTTCGCAACAGTACATATACAAAATAAGATGTGGTGGTCGCTTCGCGGCTGCTTATCTTATTTGCAGAAAATTCATCTGTAGCCGCACCCGGATATCGCCCTTTTTAATTCGCATCAAAACATGACCAAAACGACAGGAAATAGCAAATATTCATGTTGATCGGTAAAAAAATGTCACTTAGTATGCCTTCCGAAAATCTTAAAAACCTGTGAAAACCAGCATATAACCACAGCAATCAATATCAATAATTAAAATAGTTAACTGATTAAATAATCATTATTTTGACAAGGATACGTCAATGAAGGCTATTCCCGCCCTCCCCGTTCGTTATAAAAGTGGTGCTGTTTTTTTAACGGCCCTGTCACTGTTTTTCTTGCTGCCAGGAGCAGGTGCCGCAGACGTCAGTGAGCCACTGCTTTTGCAACAACAGCGCCAAAAAGCGCTGGAACAACAACTGACACCGCCAGTCCCTGACGTAAGGCTTTCACATCCCGATTCCGCCTCCGGCAGTCTGACATTTCCTGCGGAAACCCCCTGCTTCCCGATCTCTCAGGTGATCCTTTCCGGTAAAGACGCCCTGCCGGGCTGGATCCCCTTACAGCGTATCAGCAGTCAGGCCGTTGGCCACTGTCTGGGGGCTAAGGGCATTAATCTGCTAATGAGCAGGTTGCAGAACCGCCTGATCGGCAGTGGTTATATCACCACCCGAGTGCTGGCGCCGACACAGGATCTGAACAGCGGGAAACTGACACTGACTATCGTGCCGGGCAAGGTGCGTAACCTGATCCTGCCCCCTGACAGTGGGCATGCTGTTACGCTTTACACCGCCTTTCCGGCACATACCGGTGCGCTGTTGAATTTGCGCGATATCGAGCAGGGACTGGAGAATCTGCAACGCCTGCCAACCGTAGAGGCGAGTATGGAAATTGTGCCGGGCAGTCAGCCAGGCGAGAGCGACGTGCTGCTCAGCTGGCAGCAAAGCAGACGCTGGCGCATCGGTACATCACTGGATGACTCCGGCTCCCGCAGTACCGGACGCTACCAGGGGGGACTGACCCTGTCGCTGGATAACCCACTTTCGCTCAGCGACCTGTTGTGGATCTCCGCCAGCAGTAGCCTGGAGAAGCACCACGACAAAGGCAGCGGTAACCTGACGGGCCATTACTCGCTGCCGTTTGGCTGGTGGACCGCCGGCTTGACCCTCAACAGCTATGACTATCATCAGACGGTTGCCGGGATAAATCAGGACTATCGCTACAGCGGGAGAAGCCAGAACCTGGATTTCCAGCTCAGCCGCATGCTGCACCGAAACAGCAGCCAGAAAACCACGCTGACTTATGATGTGCTGGCAAAACAGACCAGGAACTTTGTCAACGATACGGAAGTGGAAGTGCAGCGTCGGCGTACGTCTGCATGGCGAATTGGGTTGCAACACCGCCACTATATTGCCGGCACCACGCTGGATGCCGGCATCAACTGGCAGCGCGGTACTCGCTGGTTCAACGCGCTGCCAGCGCCGGAGGAGAACGTTGGTGAGGCCACCGCGCTGTCGAAAATTCTGCAACTCTCCGCACGGCTTAACCTTCCCTTTGCGCTGGGCAACCAGAAATTCAACTACAACGTGCAGTACCAGCGCCAGCTAAGTAATACTCCGCTAACGACACAGGAGCAATTCACTATCGGCAGTCGCTGGTCGGTGCGCGGATTTGACGGCGAGCGCTCGCTGAATGCCGACCGCGGCTGGTTCGTACGTAACGATCTGGCGTGGGCTACGCCGTTGCCTCAGCAGGAACTCTATCTGGGCTTCGACTACGGCGAAATCGGCGGTAAAGCAACAAACAATCAGGTGGGTACTCGTCTGGCGGGAGGTGCCGTCGGCCTTCGCGGGCAGACCTTCAATATCAGCTATGACCTGTTTGCCGCCGTGCCGCTCTCCAGACCCGATGGATTCAGAACCGACCCGGTGTCGCCTGGCATAAGTCTTAACTGGCAGTACTGAGCAGGCAAACAGGGGTGCGATCAGGAAATGATGACGTTGAGTCGCCGGCATCCCCGGCGGCGGGATTGGTCAAACTGACGTATTTGCTGCCTCAGTCTGACTCTGGTTGCACCTGCCCCAGTACAGGAATTTGCCACTTCACTACGACTGCCAGCCATCAAGCGCCAGCAATCTGCCGGAATTAGCCATGTGCTCAGTATGCTGAAGATGGAAAGGTGAATCCGCTTAACGCTGTCGTGGCTGGCTGGCTGGCTGGCTGGCTGGCTGGCTGGCTGGGCTAAGGTTATCACCATCGCATGGCCTGAACAGCACTGAAGCCAAAATCCACCCGACCGTTGCCCTCAGGCATGATGATCGCAGAAACTTTCCCAGTTCGCGGATATCGCCTGCCTTGAGCGTCTGCCAACCAGCTCTTTACAGGAATAATTTTCTGTACCGGACATCATTGAGTACAGTGTATTGGTGCTATGATCGATATACTTCAGGCTGGTTGGTGATTGGCAATATTCAGCGATTGATCAATCAGCATAATTCGGGCCGGGTTTCCTCAGCGTGACCTACTATCAGGAACAGTCAACGTGATTGATTTACGTAGTGATACAGTAACCCAACCCAGCGCGGCTATGCTCTGTGCAATGATGGCCGCAGAAACCGGTGATGACGTTTACGGTGACGATCCGACGGTGAACGCGCTGGAAGCCAAAGCAGCAAGCCTCAGTGGTAAAGAAGCCGCACTTTTTTTGCCAAGCGGTACGCAGGCCAACCTGGTTGCCCTGCTCTGCCATTGTCAGCGCGGCGAAGAGTATATTGTCGGTCAGCTGGCCCATAACTACAAATATGAAGCGGGCGGAGCAGCGGTATTGGGCAGCATACAGCCCCAGCCCATCCTTGCCGCCGCAGATGGTACGCTCCCGCTGGATGTGGTGGCGCAATTTATCAAACCCGATGATATCCATTTTGCTGTTACCCGGTTGCTGAGCCTGGAGAACACGCATAACGGCAAGGTACTGCCGCTAAGCTATCTGCAACAGGCTTATGAATTTACCCGCGAACACAAGCTGGCACTGCATGTCGATGGCGCCCGCATTTTTAATGCGGCGGTTGCGTTAAACGTTGATCTTGCAACCTTAGCCGGCTACTGCGACACCCTGACTATCTGCCTGTCAAAAGGCTTAGGTACGCCAGTGGGATCGCTACTGTGCGGCAACCACGACTATATTCGGCGCGCCCGCCGCTGGCGCAAAATGACCGGCGGAGCCATGCGCCAGGCCGGTATACTTGCGGCAGCGGGACTGTACGCACTTGAGCATAACGTGGCACGTTTAAAGGACGATCATGATAACGCCGCCTGGCTGGCACAACGGCTGAAGGCCATCGGCGTGGACGTTTCGCGTCAGGATACTAATATGGTCTTCGTGCGCCTGCCGGAAAACCAGGCAGTATCCCTGAAAAACTGGATGGCGGCAAAGAACATCCGGCTCAGTACCGGCCCCGTTACCCGGCTGGTGACCCATCTGGATGTGGATCGTCCGGCACTGGAGACGCTGGTAGCGGAATGGCGGGCTTTTTTAGCCGCGTGACCGGCGACAGTGACCCTTATCGCTATTCGCTTTACGCCAGTCACGTGGTCACAACCGCCACGTTTATATCACTGGTCAGAAGGATGTCTGACCGCGGTACTTCTCCAGAAGGGCTTTCGCCATTGCCTCACTTTGTGCATCAGCCAGCCCACGATAATCTGCCGGGCGAAAATGCATCTGGAATGCGGCAATCACTTTTTGCTGCTGTGCTGGCGTCATATCCGGCGTCACCTCATAACCATACCTTCCCAGCAAAGTCAGCAACAGGTGCGCACTGGTCAGTTGCCGGGGCGATCTGCCGGCCAGAAAATATGTCACACGCTGCGCATCCGGCCAGGCCCCCACTCCCCGTTCAGCAAGCCACTGCCAGGGAAACAGCGGCCCGGGGTCCTGTTTACGCTGCGGTGCAATATCACTGTGTCCCACCACGTTCTGCGGCAGAATGTGATAACGATCGATGATGTCACGAAGCAGCGGTAACAACGCGTCGATCTGCTGCCCTGGAAACGGATACCAGACCACACCATGAATAGTCCGTCTGAACCCCTGATTTTCAAGCTCAATCCCAATGGATGTATCATTCAGGCGGGTGGCCCCTTGCCAGAAACTGCGCCCGGCATGCCAGGCCAGTTGTGTTTCCGGCACCAGGCGAAAAACGACTGGCCTGCGGGCATTTTCAGGTGGTCTGGCCGGGATAAGATAATGTGCGCTAACCTCACGATCGGTCAGCGTCGCCAGCGACGTGGGGAAATCTTCGGCGGTGTAATGTAGCACCAGTACACCAATCCTTGGCCTTGAACCATAAGCGTGATGTCGTGTATCCACCGCATAGCCATTGTGCTTCTCCAGCCCGGCCGGAGCACAGTCAGTAAGCAGTAAGATGGCTGCCAGGATCAGTAACAGGCGCATCAGCGGCAGACTTGCACTGCGGGGGCACGCAGGCCGATCATCGGCACATTGCGGTCTTTGCCCGCCGTCCCGTCATCGATATCGATGCCCGGCGCACTGGCCTGCACCATCGGTTCACTGAAGAAACGCTGACGGGTGTTGCGTAATACTTTCCCATATGTGTCTGAACGCCCGCCAACAACATCACGAATGCCAGTGAAAAAGACACAAAACAGGCTGACACCAGGCACGGCCTCGCCAGTCATGACATCACGGTATTCCATAATGGGACAGCCTTCGGGTATGGCGGTGATTGAACATTGCATTGCATTTTCTCCTGTCAGCAGGGCGCCGCGGATCTGGCCCGTATGGTTAAACAGAGCAGCTATACTTTATGCTAAAAAACGCCATCCAGAAACAATAAGGAAATCAAGATGAAATACCAGGCAATTGCCTTACTGGCTCCGCTGACGCTGCTTACTGCCTGTACCACGGTACAACCCGCGTATAAAGACATTGGCACCCGTACAGGGCCATGTGCCGATGGTGGCCCGGATTACGTCGCACAACAGTTCTATGATCTGCGTACCAAACAGCCGACACAGGGCCTGCCTGACACACAACAACTGGCAAAGTATCGCCCTTATCTCAGTGACAGTCTGTATCAGACCCTGCTGAAAGCAGGTAACGAAACCAAAAGGGAAACCACGCTGGCACAGGGGGATCTGTTCTCAAGCCTGGCGGCTGGTCCCACGTCGGCCAGCGTGGCAGATGCCTCCACCATTCCTGACAGCGATGCGCGTAATATTCCGTTACGCGTTAGCCTGAGCCAGGATGACGGCAAATGGCAGGATGAGGTGTTGATGGTGCGAGAAGGAACCTGCTGGGCGATTGATGATATTCGCTATCTTAGCCCCACCCCGCATCTCGACGGCGGTTCTCTCCGTCAGCGCCTGCTAAAATAAAGCGCCGGCTGGTGCCTTATCCGTAGGCATACAGCCGTTTCTCCTTTCTGCCTTTCCCGGCATTTTTTAACTTAATTAACACAATATTGTGCTAGCATTTAGCTTTTCGTCCATGTATTTGCGAATTTTTCAGACGATGATTGCATAACCATGCCGTCAACGCTAAGATCCGCAGCATCAATTGCTATTCACTTTTTACGCATGAGTATTCAACTTAACGCTGTTAACTGTTTTTATGGTACCCATCAGGCTCTGTTCGACATCCAACTGGCCTGTTCTGAGGGCGAAACGCTGGTTCTGCTTGGTCCAAGTGGTGCCGGAAAAAGCTCGCTACTTCGGGTTCTGAACCTGCTGGAGATGCCACGATCCGGTACGCTGGCTATCGCCGGTCATCATTTCGATTTCAGTAAGAGGCCTTCCGATGCCGCTATTCGCGAGCTACGGCAAAATGTCGGCATGGTCTTTCAGCAATACCATCTCTGGCCACACCTGACGGTGAAACAGAACCTGACTGAAGCCCCCTGCCGCGTACTGGGCCTGAACAACGAATTGGCCCACGCCCGTGCAGACAAATTACTTGAGCGCCTGCGCCTGACTAAATTTGCCGACCGCTTTCCGTTACATCTTTCCGGCGGTCAACAGCAGCGAGTGGCAATCGCTCGTGCGTTGATGATGGAACCGGCAGTACTGCTGTTTGATGAGCCGACTGCCGCACTGGACCCGGAAATTACCGCCCAGATCGTTTCAATCATTCAGGAACTTGCTGAAACCCGCATCACTCAGGTGATTGTTACCCATGAAGTCGAAGTGGCCCGCAAGACAGCCAGTCGCGTGGTGTATATGGAGAATGGTTACGTCGTCGAACAGGGTGATGCCAGCCGCTTTACACAGCCGCAAACCGAAGCGTTTGCCCATTATCTGTCACACTGATGCAGGACATCATGATGAAAAAAGTCGTACTCGCCGCACTGCTTGCCGGCTTAAGCCTGAGCGCCACGGCTGCACAAACTATCCGTTTTGCCACTGAGGCCTCTTACCCTCCATTCGAATTTGTTGGTACTGACAATAAAATTCGCGGGTTTGATGTGGATCTGGCTAACGCGCTGTGCAGCGAAATGAACGCGACCTGCACCTTTACTAATCAGGCCTTTGACAGCCTGATCCCCAGCCTGAAATTCCGCCGTTTTGATGCGGTCATGGCCGGTATGGACATTACTCCTGAGCGTGAAAAACAGGTGCTTTTTACAAAAGCCTATTACGATAACTCCGCACTGTTTATCGCCCAGAAAGGTAAAATCACTTCGGTGGACGCGCTGAAAGACAAACGTGTTGGGGTGCAGAATGGCACTACCCACCAGAAATACCTGATGGAAATAATGACCGGTATTAAGACGGTTCCTTATGACAGCTATCAAAATGCGATCCTTGACCTTAAAAATGGTCGTATTGATGCCGTGTTCGGTGATACCGCGGTGGTAAACGAATGGCTGAAGCAAAATACCAATCTGGCACCGGTTGGCGAGAAAGTGACGGACAAAGCCTACTTTGGTACCGGTCTTGGCATTGCCGTGCGCCAGGGAAACAACGAGCTGCAAAATCAGTTCAACACCGCGTTGGAAAAGGTGAAGGCCAATGGCACCTGGAAAACAATCTATAGCAAATGGTTCCCACAGTAATTTCTGAATGAACGAACTTTACCCCCTTGTTAGTGCCGCCGGGATGACCGTCGGCCTTGCCGTTTCTGCTCTGGCGGTTGGTCTGGTGTTGGCGATGATTTTTGCAGTCTGGGAATCGGCACGCTGGCGTCCACTCGCCTTCGCAGGCACCGCGCTGGTGACGCTGTTTCGCGGACTGCCGGAAGTTCTGGTGGTGCTGTTTGTCTATTTCGGCGCATCGCAACTTTTGCTCACGCTCTCTGATGGTTTCACCATCAATCTGGGACTGCTGAAGATCCCGGTTCAGATGACCATAGAGAATTTTGACGTCAGCCCGTTTCTTTGCGGCGTCATCGCCCTCTCCATCCTCTACTCTTCTTATGCCTCACAAACCTTGCGTGGTGCACTGAAAGCGGTTCCGGTCGGCCAGTGGGAATCAGGCCAGGCACTGGGAATGAAATCCACAACCATTTTCTTTGGTTTGATTATGCCGCAAATGTGGCGTCATGCGCTGCCGGGCCTTGGTAATCAGTGGCTGGTATTGCTGAAAGATACTGCGCTGGTGTCGCTTATCAGCGTCAACGACATTATGCTGCAAACCAAAAGCATCGCCACGCGAACTCAGGAACCCTTCACCTGGTATATGATTGCGGCGGCTATCTATTTGCTGATTACGTTGCTCAGTCAGCAGGTCCTGAAGCGGATCGATGCCCGCGCCACGCGATTTGAACGGGAGAGCAACGGATGCTGAGTTATTTACCCGATCTGCTCAAAGGGCTGCATACCAGTCTGACGCTAACCGCCGCCGCATTAATGCTGGCGTTACTGTTTTCGGTACTGTTTACCATCATCCTGTCTCTCAGGGCGCCACTGCTGAGCCTGTTGGTTCGGAGCTATATCACCTTGTTTACCGGCACGCCGCTGCTGGTACAAATCTTTCTGATTTATTATGGCCCCGGACAGTTTCCATCCATTCAGTCAGTTCCGTGGCTGTGGCATCTGCTCTCCCAGCCATGGCTGTGCGCATTGCTGGCGCTTTCACTCAACAGCGCCGCCTATACCACCCAGCTGTTTCATGGTGCGGTGCGGGCTATCCCATCAGGACAGTGGCAATCCTGTGCAGCACTGGGAATGAACCGCCGGGACACGCTGCGCATTTTGCTGCCCTACGCGTTCAGGCGCGCCCTTTCTTCCTATTCCAACGAGGTGGTGTTGGTATTCAAGAGCACATCGCTGGCTTATACCATCACCCTGATGGACGTCATGGGGTTCGGTCAGTTGCTGTATGGAAGAACCTATGATGTGACGGTATTTGCCGCCGCCAGTCTGATTTATCTCTGTATTAACGGCTTGCTGACTTTACTGATGCGTCTGGTAGAACGCCGCGCGCTGGTCTTCGAACGCCGTAACTGACCGATACCGTTGGTGTGCACATCACCGGTATCTTTCGGAAACAGCCCTTCTTTAGTGTTTAATCAGCGGATAGCTTACCGCCGCTGGCTGGCATAATCATCGGGTATGTTAATCGCAAGGACGGTAAGTAATGTATAAGTACTTCTTCAGCCTGCTACTGGCAAGCTTCAGCATGAGCACACTGGCCAGCGGTGCTTTACGTTTTGCGACAAACGCAACTAACCCACCCTTTGAGTTCCTCAATAAAGACAACCAGCTGGTGGGTTTTGATATCGATCTGGCAAAAGCGCTGTGTCAGCGTATGCAGTCAGAATGTGTTTTTATCAATAATGACTTTACGCAGCTACTCCCCTCCCTCAGATTCGCCCGCTATGATGCAGTTATTTCCGGTGTCGACATCACCGATGAACGCCTGAAGCAGGTGGACTTTACCCAGCCTTATTTAGTGAACTCCGGCAGCATTGTCGCGATGAAAAATCGCTACAACAGCATCACTCAGTTGAAAGGCAAACGCGTTGGTGTTGGCGGCGAAACGACCCAGCAGGCGTATCTGCAATCGAAATGGCCGGATATTATCCCGGTAGTCTATGATAACTACGATAATGCGCTGCTGGATATGCATAACGGCAGGCTTGATGGCATATTCGGTGATACGCCAGCGGTGAAGCAACTGCTGAAAATCAACCCGCAACTGGCGATGGTTGGCGATCCAATTATTGACAGTAACTATTTTGGCCAGGGGTTAGGTATTGCCGTTCGTAAAGGTAACGATCAATTGTTAAAACAGTTGAACGACGCGCTGCAACCTCTGAAAGAGGACGGTACCTTACAACGGCTTACCATGCGTTGGCTCAGCGCCGGGAGTTGATGACGATCAGCGACGTCGCAACAGCGTTAGCACTTCGCTGTGCGCCGTATGCGGAAACATATCAAACAGTTGTACTTTTTCTACCTGGTAATCGTTCATCAGTGCAATATCACTGGCCATCGTCTGCGCGTTACAGCTTGAATAGAGGATCCATTTCGGTGCCATGGTACTGAGCCAGTGACAAAGCTGCGCGCCGATTCCCCGGCGCGGAGGATTGACCAGCACCAGATCCGGTACAGCATCCTCACCACTGGCAAAATCAGTGGAGTCCAGCGCGGCAAACCTGACCTTATCCATTCCCATTACCGCCGCCGACCGCTGCGCGCAACGGATTGCTTCAGCGCTGATTTCAATGCCGGTGAGCCGCATCTCCTTACTGGCACAATGCAGACCGAAACCGCCGACGCCACAAAACAAATCCCACATGTTGCGCACGCCCAGCTCACCCACCCACTGCCGTGCGGTAGCATAAAGTGAGGCAGCCACGTCAGGATTGGTCTGGAAGAAACTCTGCGGACGGATCCACAGCGGTACGTCATTAAGCTGTTCAGCCAACGCCTGATTTTCCGTCAGTGGGATCTCTTCATCACCTTCAAGGATAGCCATATGTACCGGCTGGATATTCGCGGAAACGACACTGAGTTGAGGCAGCTGCTGTTGCAGTTCAGGTAACACACGCTTTAACTGCGCCAGCTTGGTTTTTGAACGCAGCACAAAGCGTAACATCAGTTCACCGCTGTGTCGGCTTTCCGTCAGCAGGATAAACTTCAGTTCACCGCGTCGGCGTACCACGTTGTACGGGGTGAGGCCGGCACGGGCAATAAATGGCCTCAGCTGCGCAAAAACGGAGGTGAAACTGTCAGGATAGAGCGGACAGGCACAGAGATCGACTGACTGCCCGTCGCGGTGCATCAGCCCCAGCACCGGGCGCTCAACGCTGCCGCTGACCACCATTTTAGCCTTGTAACGAAAGCGCCGCTCAGCCGAGACCACCGGGGGCAACCACTGCGCCGGAACCTGTCCGACAAGCAGCTGACGCAGACTCTCCTGTTTTCGATCAATCTGACGTGGGTAAGGAACAGATAGCCACTGGCATGAATGGCAGCGGTCAGAATCGTAGAGGGCGCAATGCATAAGAGCGTGGTTATCCGTATAGCAAAAAGCGGGCAGGAATGAATTGTATCACTCAGCTTTCAGTGATGGCGAAAAAATTCCCGACTGCTGACAGGCACAAACAGTAACAGCAACACCATCAGGTCAGGCAGCTTCGCAAACAACAGCCGTGGAAGCAGCGGGCTTTGGTTGCGGTCACTGATATTGAACAGCTCAGGATAAACCCAGCCCATTGAGGCCATAAACAGGTAGAAGATCACCACCAGCTGTGCCAGCGCGTAGCCCCATCGCCCCCAGCTGCGCCCACGGATGGCCGCCAGCGCACAGCGTAACTGAATAAAGAACAGCAACTGGCTGGCGATAAAAATCAGCGTGGAATCCCACGCCTGAGCGCTGCGATGGATAAATCTGAACAGCTCATCTGTTCCCAGTTCATGTACCTGAAGCGCAACTCCCACCAGGCGGATAGCGATGATGCCAATACCCGCCACCAACACCGGCACCGGCACCGATGAGGTCGATGACAGAACCGCTTTACCTTCTCTCAGCACCTCTGACATGTTGTGCTCCTGCGTCGCCTGCTTACACTCAGTAGTGGCGCACTGCGCCACGCTGTTTTTATTGCTGGTTTTCGTCAACAGAAAACGCTGACGGGATAGTTAATCAACAACAGAATGAAACATTAATTTTTAATTCACCGATAAAAAGAGCGTTGCTTATTTCTGCCGCTGGCAAAACGGTCGCTTTATTTTTTAATTCCGTCATGATATCTGATAATCTCACGGTAAATAGCAGCACGCTATTTTTTTAGCTCAATTTTTATAACATTTCCACTTTATGGAAACTTTTCCTCTGTAATATTAACTTTTGACGTTATTCAGGGAGTTTTACATGACTGAAAAAGAGTGCACGGCAGATGCTCAACATCACGCCACAGGCCCGGGAGCTTATATCGCACTGGTGACAGCCATTCTTTTCTTCTCAGGATTTTTTTATAACCTTGAAGGAATAAAATGGGCAGGTGCCTTTGATTTCACCACGCTGGCAGGAAAATTTGGCAGTATAAAAGACGCCGCCAGCAGTACTTTTATTGGTACGGGCGGCGTCGGTGCAAAAGCCGGTTTTTTGTTTGCACTGTCGCTGGTACCCACCGTGATGCTGGCTCTGGGCGTGCTGGAGATTTTCACTCATTATGGTGCCATACGCGCCGCACATAAACTGCTTACCCCATTACTTAAACCGCTACTGGGGATTCCGGGACGCACAGGTCTGGCCTTAATCACCGATCTGCAAAGCACCGATGCGGGCGCTGCGTTAACCAAGGAACTGTACGATGAAAAACAGGTAACCAGAAAAGACCTGGTCATTATGGCCGCCTGGCAATATTCCGGGGCGGGTCTGATCAATAACTATTTCTCTATTGGTTCCGCACTGTTTCTTTCCCTTTCCGTGCCGGTTCTGATTCCGCTGTTATTAATGTTTGTATTGAAGTTTGTTGGCGCGGTGCTGGTCCGCCTGGTATTGAATACCGTCTGTAAAGAGGACTTTCGGAATGCAGAATAAAACGCAGGCGGTGGTTTCCCGCAACCCTTTCGATATTTTTGTCACCGGTGCCCGCAAAGGCTTCCACATTGCCACTCACAATTTAATGCCAAATGTGCTGATGGCGTATGTCATTGCCGAAATGTTGAATCTGCTTGGTGTGATGGCATTCATAGGCAAGATTTTTGCACCGGTAATGGGGCTGTTTGGCCTGCCCGGTGAGGCGATCACCGTGCTGCTCACCGCGTGGCTTTCAGCTTCTGCTGGCACCGGCGTGGCGGTAAGCCTGCTGACAAAAGGTATGCTGAGCGGTGCGGATATTACCATCCTTGCTCCCGCTATCTTTCTGATGGGTTCGCAGTTGCAGTATATGGGCCGCCTGCTGGGGGTGGCTGATGTACCCAAAAAATACTGGCCGCTACTGATGCTGACAAGCATTGTTAACGCGGTTATCGCCATGCTGGTGATGCGATGTATTGCCTGACAATGACAAAAAGGAGAAGGTAACGTGTCAAAAGTTTTGCAACATTACGCCTGTCTGCATGACATCCCGGAGCTGGGATTTCAGGAATTTAAAACCTCGGCCTACATCAGTCAACAGCTTAAAAACAGCGGCTACCAGGTGCAGGAACGCGTAAATGATACCACTGGTATTGTCGCCATACTCGACAGCGGTGCTCCAGGCCCCACGCTGGCACTGCGTGCGGATATGGATGCGCTTGGTCATGTCATCAACGGTGAAAGCTGCGCCCGCCACACCTGCGGTCACGATGCACACGCTTCGGTCGTGCTGACCGCTGCTCAGGAACTGATAGCAGAAGGTGCAGTGAAAAAAGGCCGTCTCAAACTCATTTTTCAGCCTGCCGAAGAACTGGGCACTGGCGCGCTGGCGATGGCGGCCGGCGGTGCGATTGACGATGTTGATATGCTGCTTGGCTTCCACGTCCGTCCGGCGGAAGAGTGTGCCGTCGGCACGGCCATTCCAGCGGTTTACTACTCGGCCTGCGTGACGCTGGAAGCGACGGTGCGCGGACAAACCGCGCACGCTGCACGCCCTCATCAGGGGATCAACGCGCTGGATGCAGCCTGTGGTGCCGTACAGGCTGTCAATGCGGTGCATATGGCACCCGGCAAAACCTGGAGTGCAAAAGCTACCCGTTTCCTGTGCGACGCGGGGGTGACCAATTCTGTCCCGGATGAAGCCAGGGTCGTGTTCGATCTGCGCGCGGCGGAAAATGAGGATATGAACCAGCTGCAGGAGAGAGTGGAACGGGCCATCCGCTTCAGTGCCGCATCATTCGGCGCAACGGTGCAAATCAACGTACTGAAAGCGATGCCCGCCGCAGAAATTGCTGGTGAGATGACCGCATTGATTTCCGCTGCCATTAAAGAGGTGTTGGGAGCTGAAGCGGTAATGCCGGTACGCTCCACGCCCGGCAGCGAAGATTTTTTCCACTACGCCGTACAGCGACCAGAAATGAAAGCCGGTTTCTGGGGTTTAGGGACCGGTCTGCTACCGGGCCTTCATCACCCTGATATGCACTTCGATCTCAGCGCACTGCCGGTGGCTGTTCGCATCTTCAAAGCCTGTGTAGTGAGGGTGCTGGGATGAATCTGCTGGCACGTCGCAGTGAAAAGGCGGCGACGAGATCAATAACCTGACGGTGCCCCTGCCCGGCCGGGTTAACTGTTTTGCTTTGGTTTGAACCTGATATGCGCACATGACACGGTTTCAGAGTGATACTCTGTGTTATTTGGCAGCAACGCTGAGCGACGCCAGATAATCAGACAAAACCTGAGCGTGAATGAAAGGTTGCCACCAGATGACGTCACTGAGGCGGTGAGTGAATAACGATTCAGAAATGCGACAGCACCGCCCGGTCTGAACTGACCGGGTGGTGGCAAAAATAAATCTCAGAGATGACAGAACGGGCCTGGGCCAGCGAACAGCACCGTCACTTTTCAGCCTGCTTTTGCAGGCCTGTTTTATGAGCGTTACAGAGGGTGTCAATAATCTTATCTCAGGGGCGGCCACGCGCTTTCTGTCTGTCTTTCAGCCTCTGTTTCTCTTCATGAGCCATAAAACGCCAGGCAATAAAACCAACAATACCAACCACAAACAGGATCAGCGAAGCCAGCGCGTTGATCTCCGGGTTGACGCCACGGCGCACGGTGGCAAAAATCTGCATTGGCAACGTTGTTGCACCGGGCCCGGTAACGAAACTGGCAATCACCAGATCGTCCAGTGAGAGGGTAAAAGCCAGCAGCCAGCCGGTAACAATGGCCGGAGCAATCATCGGTACAGTGATTACAAAGAACACTTTTAACGGCGTTGCACCCAGATCCATCGCCGCTTCCTCAATGGAACGGTCCAGTTCCCGTAATCTTGAGTTAATCACCACTGACACGTATGCCGTGCAGAAAGTCACATGCGCCAGCCAGATGGTTAACATGCCGCGATCGGCAGGCCAGCCAAAGGCATTACCCATTGCCACAAACAGCAGTAACAGTGACAGGCCCGTGATCACATCCGGCATAACCAGCGGCGCGGTGAGCATAAAAGCAAAACCGGTAGACCCCCTGAAACGACCAAATCGCACGATCACCACAGCAGCGATGGTGCCAAGCACAGAGGCAGCCGTTGCAGCCAGCGCGGCAATGCTCAGACTCAGCGTAACCGCGTCAATCATCGCACCATCGTGAAACAGCACCCTGTACCAGTGCAGGGAGAAACTCTCCCACGCGGCCAGCTGTGAAGCGTTGAACGAGTAAATCACCAGCAGCGCCATCGGCGCGTAGAGAAAGAAAAAGCACACCACAAGGATAGCGATACGCCACGGCGAGCGCACAACAGGTAACGAGGTCATTCCTTCTCCCCCATCTCTTTATTCTGATGCTTGTGAAACCAGATGATGGGCAGGATCAAAATCAGCAGAATAATCACTGCCAACGCTGAAGCAACTGGCCAGTCACGGTTATTAAAGAACTCCTGCCACAGTACCCGGCCAATCATAATGCTGTCCGGGCCACCGAGCAGCTCCGGGATAACATATTCTCCGACCGCCGGAATAAACACCAGCATCGAACCGGCAATAATACCGCCTCTGGTCAGAGGCACAATGACACTGAAAAAGGTTTTCAGCGGACGCGCCCCCAGATCCAGCGAGGCTTCCACCAGCGAATAGTCAATCCGGGTCAGCGCAGTGTAGATAGGCAGCACCATAAAAGGTAGGTAGCAATACACAATGCCAATATAGACCGCAATATTGGTGTAAAGGATGGTCAACGGATGTTCGATAACCCCGGTCCACAGCAAAAAACGATTCAGCACACCATTATCGTTCAGGATCCCCATCCAGGCGTAGACCCGCACCAGAAAGGAGGTCCAGGAGGGCAGAATAACCAGCAGCAGCAGAATATTGCGGATGGAGGGTGAACTGTGTGCCACGGCCCACGCCAGCGGATAGCCAATTAACAGGCAAATCACCGTGGAAACAGCCGCAACCTGCAATGAATGCAAATAAGCATCAACATATAAAGGATCGTCGGTCAGCGTAAGATAATTGCCGAAATTCATCACCATCGTAAGTTGACCATCTGCCCAACTGAGCAAATCGGTGTAAGGTGGGATGGCGCGGGCAATGTCAGCAAAGCTGATTTTCAGAACAATTAAAAAAGGCAGCAGGAACAACAGCACCAGCCACAGGTAAGGCAACGCAGTTACCAACCTGCGGCCTGCTTTCATTTGCAGGCGAGAGAGAAAGGTCTGCACCACACCGGCAGAGCGGCCAGGTGGTTCAGTGATATTTGAAGAATGCTGGCTCATAGTTCCCCCACTACACCGTCAACACCACGCAGCTGTCCGCATCCCAACAGAGACGAACTTCATCTCCCCAGGTTGGCGCACCTTTGCGAAAACGGTGGGCATTTTGCAACTGGGCGCTGATCATCTGGCCGCTGTGCAGTCGCACATGATAAATCGACAGATCGCCGAGGTAAGCAATGTGTGTCACTTCACCAACGGCAAAATTACAGCCATCGGCAGGCACCTCTTCGCACAGCATCACTTTTTCCGGGCGCAGGGCGACATTCACCGGAACACCTTCCATCACCGGGGCATCAGAATCCACTTTTAGCGGGTGAATAAGTCCGGGGCTGTCAACAATCAGACCGTCGGACTGGCGCTCACGCAGCAGCCCCTCAAAAAGATTTACCGAACCAATAAATTCAGCACTGTAGCGCGTGGTCGGATGTTCATAAATTTCTTCCGGCTCACCTATCTGGACAAACTTGCCCCTGTTCATGATGGCAATTCGTCCGGCCATGGTCATCGCCTCTTCCTGATCGTGGGTGACCATCACGCAGGTGGCTCCAACGCGTTCAAGAATATCGACCACTTCCAGCTGCATCCGGTCGCGCAGTTTTTTATCCAACGCCCCCATTGGCTCATCCAGCAACAACAGTTTTGGCCGCTTGGCCAGGCTACGGGCCAGTGCCACACGCTGACGCTGCCCACCGGATAACTGATGCGGTTTACGCCTGGCGTACTCCTGCATATGGACCAGCGTCAGCATCTCGGCCACACGACTGGCAATTTCACCTTTTGGCAACCGGTCCTGCTTCAGTCCAAACGCGATATTCTGCTCTACCGTCATATGTGGGAACAATGCGTAGGACTGGAACATCATATTAATCGGACGCTGATAGGGCGGCACATGGGAAAGATCCTGGCCATCCAGCATAATCTGACCGGAGGTCGGCGGTTCAAAACCAGCCAGCATCCGCAACAGCGTCGATTTCCCGCAGCCGGAGGCCCCCAGCAGCGCAAAAATTTCACCTTTATAGATGGTCAGATTGACATCATCAACCGCATGCTGCCCATCGAAAGATTTGGTCAGGTTGCGGATTTCCAGCAGTGGCGTTAATGCCTTGCCCACTTTTGCCTGTGGACGAGGGGTTGCTTCATTCACTTCCATTATTCTCCGGCACTTAACAGCAGGCTTTGCCGTAAAAAAACAAAACAGAGGCCAGGCAGGCACCTCTGTTGTAGAGTCAGAAAAGGATTAGCAACCGACAGGCTACTTACCGCTTTTAACTTTAGTCCATGCACGCGTACGTACACGATCCAGTTTCGGATCCTGAACCTTCAGCACAAAAAGTTTCGCCATCGTATCCGGTGTCGGGAAAATGCCCGGATTATTGCGAACATCAGCATTGATCAGCGGTACCGACGCTTTATTGCCGTTGGCGTAGAACATTTTGTTAGACACATCAGCAATCACCTTCGGCTCCATCAGATAGTTAAGGAACTGATAGGCTTCATCAATATGTTTTGCGTCTTTCGGAATAGCCAGCATATCGAAGAATGCCAGCGCGCCCTCTTTCGGAATACTGTAGGCAATATTCACGCCGTTCTTCGCCTGAATGGCTCGGTTTTTCGCCTGTAACACGTCACCAGCCCAGCCAATCGCCACGCAGGTGTTGCCGTTGGCCAGATCGTTGATGTACTGGGAAGAGTGGAAATAACGAATGCTGGGACGAAGTTTCAACAGCAAATCGGTGGCCGCACCTGAATAGTCCTTCGCATCAGTGCTGTTAGGATCTTTACCTAAATAATTCAGCACGGTGGCAAAAATTTCTTCCGGCGCGTCAAGGAAGGAAACGCCACAACTTTTCAGTTTTTCGAGGTTTTCCGGCTTCAGCACCAGATCCCAGCTGTTTACCGGCGCATCTTTGCCCAACGCGGCTTTCACTTTCTCCACGTTGTAACCAATACCGGTGGTGGCCCACAGATAAGGAATGGCATATTTATTACCCGGATCGTGCTGATCCAGTTTTTTCAGCAGATCCGGGTCGAGATTCCTGTAGTTGGGCAGTTTACTTTTATCGAGCGGCTGGAACACGCCGGACTGCAGCTGGCGGGCGAGAAAACTGGAGGATGGTACAACCACATCATATCCGGTGCTGCCGGCCATCAGTTTACCTTCCAACACTTCGTTGGAATCGAATACGTCATAGACCACTTTGATGCCGGTTTGTTTTTCGAAATTCGGCACCGTATTGGGCGAAATGTAGTCTGACCAGTTATAGACATGCAGCGTCTTATCAGCAGCCACTGAACCTGCGGAAACCGCCATCAGCACACCAGCCACCACACCTGACAACCACTTTGTACGTTGGTTGAACATGTTTTCCATCCTCAAGAAAAGAGATAAACACAGCATCCACAGGCCAGGGAGTGTTCACATTGGTCCTGTCAGGGCTATAACAATGAATGAATATTCAATTTTGCCGTTAATAGAAAAAACCTATGCCCAGGACGACGTTGCACTAAAAATGCAGCCACGCAAGCATAGCTGTACTCACTTATCCAGGCCAGTGTCAGCCTTAAAAAACGTCTTTTATCGATTTTTTATGTATTTTTCATCTATGTGATATGCCACTCAGGCGTAAATAAAGATGAAAATAGGGAAAGTTCCGCTTAAGGTCAGAATAAAAGTTGGCAATGACAGGGGGTATTTTGGTGAAACGCGCAATACCGGGGGCGGAAAGGAAGAAAATATGGCGGGCCAGCCGACAACCGACCCGGAATTCACCAGGGAAAATCAGTGCAGCATAGAGTAAGGGAAAAGATACTCGCTGCGATCTTCATCTTCAGGGATCATCAACAGGTGGTTGGCAAAAGCTTCCATCACCACCATCGAAATCTGCTCTTCACTCTGTTTGAGAAAATGAACGAACTGCCCAAAGGTCACCCCGGCGACAACGCTGAGTGACTGCATCACGATCAGTTTTGGCAGGTTATCATCCTGAATATCAATGAAGGCTTTGACTGTCAGAGAGCTGGCATTGATTTGCGACAGATCGCCAACCAGTGGGATCAGTGCGGTCGGTTTAACTTCCGCCAGGGCGGAAAACAGAATAACGTTGTCAACCAGATCGAGTTTCGCATCAAACACACCGTCAAAATTTTGCATATGCGGAAGGTGCAGCGCCTGACAGCTGTCACACTCAAACCAGGTAACGCTTTGCTGATCCAGCCAGTGTCGGATCAGGTCAATATCCGGTATGACCAGAGAATCCATGTGATTTTCTCATACTGCCCTAAAATTGCGCTCTAGCTTACGCAAAAAGGCTGTGAAACACCACGACTGCGACACAAATATACCATCAACGGGCCGTTTTCAGACAGAATCCCGGCACCCTTCTGACCAGGTGCCAGGTCATGATTCGGCGAGCACAGGCGATTAAAATTATATATATACTTATAAATCATAACATTACATAAGCCGGTAATCATATTTGGCTTTATCGCAACCCGTTTCCCTTTCTTAAGTAAGAATGGGGGAAATTGTCAATGGCCGGAAGATGTTTACCAACGGTTTCAGTTCACTTCTCCGTATGGCCATTTTTATGCGCAAACAAACATCACCTCCTGTGGAGGTGGTCAGCAACAAATTGGCTCTGCCAGTAATGCTACTCATGGGAAAATCCGAATCTGTTATCCACACAACTGATAAGAATTTAACCATGAATGGATCCCAGAGACCATCGCATGTGCTGTGATGTTGTCAATATCGTATGGACACCCAGATATGGGTTCCGCATTCTGAGGAATAATCCAGGCAGGGAGGTTTGGATTTCAAATGAATAGCTCAGGATACACGTGGTGGAGCTGGATCATGTTCACTTGCTGATAAAAGTCCCACCGCGACGTTCAATTTCGCATGTCACTGGTCATTTAAAAGATAAAACGGCTGTTCAGTAAATTCCCGTATCGGAGAGAAAATAAATGATGGGGAAACCACTTCTGGGCGCGAGGCTACTGGGTAGATACCGTAGGTATAAACGAAGAGATGATCAGGAAATAGGTGAAATATCAGGAAAAGCATGAACAGGAAGAAAACCAACTTCGTTTAAAACAAGTCTGAGCGAAGGCTCTCAGAGTCAGAGCTAACTACGCCTCCGTGGGGCGCAATTGATACCACCTGCTATGCAGGTGGATTTTTATGCTGGCTGTTGAAATGCCCCCCAACAGTGATAACGGCCTTTAAAGCTGTCGTCGCGAATCGAGCAGTCTGCAAAGTAGTTTTCTCTCACTCAGGTACCGGGCAGTCACAATATTCAGCTCAACAGGCAGCGATCGGTGCGGATCAGCATGTCCTTCAGCCTTCTTCTTCATCTGGCAGATGCTAAACGGCAAACAAGCCTGCATGCCCCCTAACGCGTTGCCCACCCCTGTTTATGCAAATAGTCCAGGATAAAGGGACGACTCTCTTTAATGATGGTCTTTTGAATATGATGACTCCAGCTTTCACGCCGGGGATTAGTTTCACGGGTCAGATAATACGCTTCCTGCTGGCGGTCATAGTCAGCCAGGACCTGCGGGTCAATCGGCTGATAACGATTTTCATGTAGCAACATTGCCACAGGCATACGAGGTTTGCGTTGCGGTGACTGAGCGGGCCATCCAAGGCAAAGGCCAAAAAGCGGCAAAACAAATCTGGGTAAGCCTAACAGTTCGGTTACTTCAGCGATGCCGTTGCGAATTCCACCAATGAACACACCGCCGAGACCCAGTGATTCCGCGGCGATCATCGCGTTCTGTCCCATCAGGGCCGTATCAACGCAACCTAACAGCAATTGCTCAGCCATCCCCAGCTCTGCCTGTGGGCAGATTTGCAGATGACGATTAAAATCTGCACAAAACACCCAAAACTCAGCCGCCTCGGCAACATACTGCTGGCCTCCACTCACGGTAACCAGCTGATCGCGCAGCGCACGATCGGTAATGCGAATCACTGAAGAACATTGCAGAAAGCTGGAGCTGGACGCTGACTGTGCAGCGGCAAGGATGGCCTGCCGCTCAGCATCGCTGACTGGCTGCCCGGTAAAAGCACGAACAGAACGGTGTGAGCAGAGTAAATCAATAGTCGGTGTCATGCTTATCTCCAGGTGTGGGCCTGTTACGTACAGCAAAAAGTTCCGGGCAGATCGCTTTTGCTGTACGCCAGGCGATCGCCGTCGCAGCCGGTAGCATTAACGCTATGGCGATTAAAAACAATACCGTTGCTGGTAGCTTGCCTGAAAAAACGGCTGGTAAAGGTAACATCTGATGCAGGGCAAGATAAGAGAGAACCAGCGTAATCCCACCGCATGCCTCCAGCACCAGTACAGGGCGGGGCATTTTGTTAAACACAGGCATAATGCTCCTTCTCTCTTTCGCTCTGATTAAGCTGAAACTGTTAACATACCTATCCGCCTCAGGGGAGCCTGTGGCAGAATGGCCCAGATACCAACAGGAAAGGTATAGCCTGGACAAATTGGATTGACAGGTAATTCCTGCTTTTCGTCACCTGTTGAAACAGGCATCATGAGCGCCAATTAATAATATTTTGTGATTTAAATCACACATTTTGATCATCAAGGGGAAACGTATGTTTGCAGTGATTTTCGGACGCCCGGGTTGTCCTTATTGTGTACGGGCCAAAGAGCTGGCTGAGAAGTTGGCTGAAGATCGTGAAGATTTCAATTTCCGCTATGTCGATATCCACGCGGAAGGTATTACCAAAGCCGATCTGGAAAAAACCGTCGGAAAACCTGTTGAAACGGTGCCGCAGATTTTTCTCGATCAAAATCACATTGGTGGCTGTACGGATTTTGAAGCTTATGCTAAAGAGAACCTTGGCCTGTTCCAGTGAGGTTTGCCAGCTGGCCCGATAAAACAACTTCGTTGTAGCGAACCCGGCTATTGCGACCCTTTCTTTTTCCTTCTGCGGGGTATTTCAACAGAAATACCCCGCACTGTAAGGCATTTCAGCCATGCGAATGCCAGAAAAAAGTCCTTATCAACATGATCAACAGCGAGCCGCAACCACACCAGAAAATGGCACTGGCATCAAAAGCCAGTTCCTGTATTGGGTCGTAGCACATATCAGCGTAAAAATTCAGAATAAAAATGCACAATAACGTACCTGACAGTGCTGCCACTAGCGCCACCGTGAGTGGGGCCTCTTTTGAAGTCAGCGCTGCCACCGCACCGGGCAGGATTAACATCAGCAATCCGGGACGCGCCTGCATAATCGCAGCACCTTCAATGAACATGTCATAACGCAACGCCATAAAAACGATGCTGTAGAGGACAAGGCTGATTATTCCTCCTGTCCACGACACCCCCCTTAACACCATAGGTTTTTCTCTCAGTAATTGATGTAGTTATCAGGCCAGACATGCCCCAGCCCCACTATTCCTGCTGGCGAAAAGCAAAAAAAACGTTACAAATACAGATGGCTTTTACTGGCTGAAAAAGAATGAAACGATTAAAATAGACGCCGATTTATCTGGCCTGAGCTGAAACTTACCGCGCACCTCAGGACCGGTTAATCAGGCAATATTTATTTGTCATTTTGCTGCAGGCAGTACGCGACATATTTATCCACTCTCTGCGCTGTTCAAATTCAGTCAGCCTGCAACGGTTACGCAGGGTGAGACAAAGGTTTAATATTGCCATCGCGCTATTGCCGTGCGAAAAATTTAGCGCAAAAAACCCATTATTTCAACGCGTTACTCGTAAACAAGAAGTTAAACAGTGAATATAAACGTCGCAGACTTGTTAAGTGAAAATGACATTCTGTTATTATTTGTCGTACTCGCTCTGGGACTGTGCCTGGGTAAATTACGCCTTGGCTCGGTTCAACTGGGTAATTCCATTGGTGTTTTAGTCATTTCTCTCCTGCTTGGCCAACAGCATTTTGGTATTAACCCGGACGCACTCAACCTGGGCTTTATGTTATTTATTTTTTGCGTAGGTGTTGAAGCCGGACCTAACTTTTTTTCTATTTTCTTTCGTGATGGCAAGAATTATCTGATGCTCGCGGCGGTAATGGTAGTCAGTGCGATGATGATGGCCTTAGGACTGGGCAAACTGTTCAACTGGGATATTGGCCTCACCGCAGGAATGTTGGCGGGTTCGATGACCTCAACACCTGTGCTGGTCGGAGCGGGAGACACACTTCGGCAAACCTATCCGGGGGGAAACCTGCTCAGCGTTGCTCAGTCAAATCTGAGCCTGGGCTATGCACTGACCTATCTGATTGGTCTGGTCAGCCTGATTTTTGGTGCCCGTTATCTGCCTAAGTTGCAACATCAGGATCTCTCTACCAGTGCGCTCACCATCGCCCGCGAAAGAGGCCTGGATCCCGACAGCCAGCGTAAGGTTTATCTGCCAGTGATCCGAGCCTATCGCGTTGGACCAGAGTTGGTTGCGTGGACGGACGGTAAAAATCTGCGCGAGCTGGGTATCCACCGTCAGACCGGCTGTTACATCGAGCGTATTCGACGCAACGGTATTCTGGCAAATCCCGACGGCGACGCGGTGCTGCAACAGGGCGATGAAATCTCTCTGGTGGGTTACCCGGATGCACATTCCCGTCTTGATGCCAGCTTTCGCAATGGGAAAGAAGTGTTTGACCGCGACTTACTGGATATGCGGATTATTAATGAAGAGATCGTGGTTAAAAATAACAATGCGGTAAATAAACGGCTAAGTCAGCTTAAGCTAACCGATCACGGTTGTTTTCTTAACCGGGTGATCCGTAGCCAGATTGAAATGCCCATTGACGACAGTATTATTCTTAATAAAGGCGATGTGTTGCAAATCAGCGGTGAGGCACGTCGGGTTAAATCAGTAGCCGATCGTATCGGATTTATCTCAATCCACAGTCAGGTTACTGACCTCCTCGCGTTTTGTGCCTTTTTTATTATTGGACTGATGACCGGAATGGTCACCTTCCAGTTCAGTAACTTTAATTTCAGCATCGGTAATGCCGCTGGGTTATTATTCTCCGGGATCATGCTCGGTTTTCTACGAGCCAACCACCCCACCTTTGGCTATATTCCCCAAGGGGCACTGACGATGCTGAAAGAGTTTGGCCTGATGATTTTTATGGTTGGCGTTGGACTGAGTGCCGGCAGCGGTCTGTCACAGGGTCTCGGCGATACGGGCGTGATGATGTTGGTTGCAGGCTTACTGGTAAGCCTTCTGCCCGTAGTACTCTGCTTCGTTTTTGGGGCCTACGTGTTAAAAATGAATCGTGCACTGCTGTTTGGTGCCATTATGGGGGCACGCACCTGCGCCCCGGCAATGGAAATTATCAGTGATACGGCACGGAGTAATATACCTGCCCTTGGCTATGCCGGAACCTATGCCATTGCTAATGTGTTGCTCACTTTAGCGGGTACGCTGATCGTTATAATCTGGCCAATGTTCGGAAATTGAAAATTAATTCAAAAAAAAGTGAGAACTTTTTCTTCAGACGCTGGTCATAATCAGTGCCACTGCTTTTCTTTGAAATCCCCCACATTGTGGAGCCCGCTAACTCTATATTTAGCGGGTTTTTTTATTTTTTTTTTCCTTTCAGGGGCTATCGGCGGTAACTCTTTTGCGCTGACAAAAATAATCACAATTTTATTCTTAACGAAAGCACAACCACGTCCGTAATCAGGAACATACCTGTTTATCTTCCTCTACTCAGCTTTTATCCTGTCCGCCAATATTATTTACCGCAGCCAGGATAATGAATCTGGCTGTGCCATTGTTTTACTTTCAGATGCCCTTTGCATCTGCTGAAAAGACGAGGAGATGGATATGATGGAAGAAATGAACAGAACATTGTTTCTTTGGATTAACGCCACGCCAGCGTCGCCTGACTGGCTGATTTCAACCGCAACTTTTTTTGCCAGAGACCTTATCGCTATTGTGCCATTGCTGATTGTCACACTCTGGCTGTGGGGCCAAAAAAGCCAGCTGGCTTCGCAACGCCAGCTGGTACTGAAAACGGCTATTGCACTGGCTTATGCCATGACCATCTCCTGGTGCATTGGCAATCTGCTGCCACATCCACGCCCCTTTGTAACAGGGCTGGGTCACCAGTTTCTGCGACATGCGGCGGATGACTCTTATCCCAGCGATCACGGCACCGCCATCTTTACTGTCGCCGTTGCATTTCTTTGCTGGCACCGCGTCTGGTCCGGTGTACTACTGATGGTAGTGGCATCGGCCATTGCATGGTCACGCATTTATCTCGGTGTGCACTGGCCTGTGGATATGCTGGGGGGATTACTGGTTGGGATGCTTTCATGCCTGTTTGCACAGGTTGCCTGGCAGTTTTGCGGCAGGCGCTTATTACAGAATATCTCCTCCCTGTACCGGTTCCTGTTTGCCATTCCAATCCGTAAAGGCTGGGTGCGCAACTAGACAGGCACCCTGAGATGAACCGGGGTTTAACTGTCACTCAGGGCAGCAACAGTGGTCCTGAGTGGCAATCTGACAGCCACCGGTGTCAGCCAGGACAAAAAGAGATACACCATAATGGTGGTGCAGTTATTACAATACATAACCGTATGCACGACTTGACCGCATAATTATCCGGGCAGGGATGTCCGCACTCAGGCAAACCATTTTCCAAACCAGCCGTTAAATTTCATCAGCACAAGATCTGTTATCCGGCTGAAAAAATGCCCTTCTTTCACTGTTTCCATCACCACCAGCGGATGTTGCTCAATGATTTTGCCGTCCAGTTGAAAATCAATAGTGCCCACGACCTGATTTTTCGCTAATGGAGCCTTCAGCAGAGGCTGAGATAACGTATAGCTGGCCTTAAGATTTTTCATCTGCCCTTTAGGCAGGGTCACCGATGCATCGCCAGCAACACCAAGCTGGACCTCTTTTTTATCCCCATACCATACGCGATGCGTGGCAAACGGCTTCCCGGCTTTGATGGGGGTCACCGTGTCAAAAAAGCGAAATCCCCAGGTAAGCAATTTTTCGCTTTCGTGAAAGCGCACAGCGTCAGTATCAGCACCAAGCACCACTGAAATCAGCCGCTGGTCACCGTCGGTGGCAGATGCTACCAGGTTATTCCCCGCCCCGTTAGTATGTCCGGTTTTAATGCCATCAACGTTCAGATTGCTGCTCCACAGGAGGCGGTTGCGGTTATATTGCCGGATATTATTAAAGGTAAACTCTTTTTCCTTATGCAGGGCATACTCGTCCGGCACATCGCGGATCAGCGCCTGACTCAGCAACGCCATATCACGGGCCGTGCTGAATTGTCCCTCTGAATCCAGCCCGTGCACCGTTTTAAAATAGGTATTTTTCAGTCCCAGTGCCTGCGCGTAGCTGTTCATCAGACTGACAAACGAATCCTGACTACCGGCAACATAATCCGCCAGCGCGATACTGGCATCATTACCTGACTGGATGACGATACCTCTGTTGAGTTCAGAGACCGGAATACGGTCGCCCGGCTTAAGAAACATCAGTGATGACCCTTGCAGGACCGGATTGCCGGTCGCCCAGGCATCTTTCCCCACCGTCACCATATCGTCAGCGGTGATTTTTCCTGACTTAATTGCGTGACCGACAACATAGCTGGCCATAATTTTGGTCAGACTGGCAGGATCGAGGCGATCATCTGCATGAGATTCTGTCAGCACTTTTCCACTGCGGTAATCCATCAGTATCCAGGCTTTAGCATCAACCTGCGGTTGGGTTGGAGCCTGTTCGGCACGGGCGGGAGAAAGCAGTATGCAAAACAGGGGCAGGACAGCGGCAGGGAGTCGCATTTTCTTCATGATAACATCCAGGTATCCATTTGAAAGTTAGACATTTTCAGCTAACAGACTACTGGAGTGTTACGCTATCCTGTCTGTCGGCAAAAATGAACAGCCATACCGTAAAGTTTTTCACAGTTTATTAGATAAATCCTGGCGGTCACCCTCATCCGGCTATTTTTTGCCCAAAAAAAACTAAAAATTCCAGGTGTAATTCCGATTTTTCGCAGAACGGTTAAGCCGATCACAAAATTCCGCTACCCTGAATGCACTTTGCCAGAGGAGTATGACGATGGATTTAGCCCTGTTCGATCTTGATGAAACACTGATCTGTGATGATAACACCGGCCTGTGGTTACGCTGGCTGGTTTCGCAGGGATATGCCCCCCCAGCGCTGATTGAACAGGAACGCGCGCTGATGACGCAGTATTATCAGGGAACACTGTCGATTGAAGACTATATGACCACCACCCTCTCCCCACTGACCGGCATGAGTACGCTAACGGTATCAGGCTGGATCAGACGCTTTATTCAACGTGATATTACGCCCAGAGTTTACCCCTCAGCCCGCGACAGGTTGGCCTGGCACAGGCACCGCGGCGACAGGGTAATCGTTATTTCTGCCAGCGGTGAGCATCTGGTCACGCCGATTGCTGAACAGTTGGGGGCGGATGTGGCGCTGGCTATTGGCGTGGAGATTGTTGATGAGCGATACAGCGGCAAAACTTATGGCACCATGACCTATAAAGAAGGTAAGGTGACGCGGCTTAACAGCTGGCTGTCACAACAGACGGAACTGGCGTTCGACAAAATCTGGGCTTACAGCGACTCAATGAACGATTTGCCGATGCTGGAACATGCCGATTTCGCGCACGTTATCAACCCGGCAGAACCGTTGCAGCAACTGGCACAGGAACGCGGTTGGGAAGTACATCACTGGCAACGCTGACAGGTCTGGATAAAATATCTGAAGCACTCACAGAGGGGTGCTTTTTTGTTACCAGCCACCGGTAATCTTTTTGCATATGACTGTTCTGCGTGATGTTTGCCGCTGGCGTAAAAGGTAAATCTCCGTGCCATTCACATTGCTGTATAAATTTTGCTTCGACCCCGGTAAAATCCCGCGCAAAATGCTGTGCTGAACTGGAAAAAGTCATGTCGCAAAACACAACAATGGCACCCCGCGTAGGTTTCGTCTCCCTCGGTTGCCCAAAAAATCTTGTTGACTCTGAAAGGATCCTCACTGAGTTACGTACGGAAGGATACGAAGTGGTTCCGCGTTATGACGACGCGGAAATTGTCATCGTCAACACCTGTGGCTTTATTGACAGTGCGGTGCAGGAGTCGCTGGAAGCCATCGGCGAGGCGCTGAATGAAAATGGCAAAGTGATTGTTACCGGCTGTCTGGGCGCGAAAGAGAACCAAATCCGTGAGGTGCACCCCCGCGTTCTGGAGATCACCGGGCCACACAGTTACGAACAGGTGCTCTCTCACGTCCACCAGTATGTGCCAAAACCCCAGCACAACCCGTTTCTTAGCCTGGTGCCGGAACAGGGCGTTAAACTGACGCCACGCCACTATGCCTATCTGAAAATTTCCGAAGGCTGTAATCATCGCTGTACGTTCTGCATCATCCCGTCAATGCGCGGCGATCTGGACAGCCGTCCGATTGGTTCCGTGCTTGATGAAGCAAAACGGCTGGTGGAAGCCGGTGTAAAAGAGCTACTGGTTATCTCGCAGGATACGTCAGCCTATGGTGTGGATGTCAAACACCGTACCGGTTTCTGGAACGGTTCCCCGGTGAAAACCAGCATGGTCAGTCTGTGCGAACAGCTGGCAAAGCTGGGCGTATGGGTTCGTCTGCACTACGTCTACCCTTACCCGCATGTGGATGAGGTGATCCCGCTGATGGCGGAAGGAAAAATCCTGCCGTATCTGGATATTCCACTGCAACATGCCAGCCCACGTATCCTCAAGCTGATGAAACGTCCGGGTGCCGTAGAGCGCACGCTGGAACGGATCAAGCGCTGGCGGGAAATCTGCCCGGCGCTGACGCTGCGTTCCACCTTTATCGTGGGCTTTCCCGGTGAAACCGAGGAAGATTTCCAGATGTTGCTCAACTTCCTGCAGGAAGCGCGGCTGGATCGGGTAGGCTGTTTCAGGTACAGCCCGGTTGAAGGCGCCACCGCCAACCAGCTCCCGGACCAGGTTCCTGAAGAGGTCAAGCAGGAACGCTATGACCGTTTTATGCAGCTGCAACAGGCCATCTCTGCCAGCCGCCTTCAGGAAAAAGTAGGGCGCGACATTCTGGTGATCGTTGACGAAGTGGATGAAGAAGGCGCCATCGGCCGCAGTATGGCAGATGCGCCGGAAATCGACGGCGCGGTTTACCTGAACGGTGAAAAGCAGCTCAAACCGGGTGATGTGATCCGCGCACGCGTGGATAACGCCGACGAATACGATCTCTGGGCGACAAAGATCTGATCCACAGCCTGCTGGCGGCCTGCCAGCGGGCAATCCTCTTCAGCCATAGCGCTTCTGGTGCTGTTTGCGTCGTTGCAGATAGTCCTTATCGGCACGAATTTTGTCCCAACTGGCTTTAAAAATGGCCGCAGCGGCGGCTTTTTCCGCATTCAGCGTTCGGGGTAGCAGTTCACCGTTGGCATCGTATTTTTTTCCGCCCTGATGATTAGCATAACGGCGTGCGCGGGTATAACCCATCTGAATAAATTTTCTCGCCATGTCCATGCCAACAAAATCGTCTGCCGCGCGGTAGGCTTCAAACAGTTGCATAATTTTCTCTGCTGAAGCTTCAGCCAGCAACGGCGTTTTAAAACGCCAGTGTGGTAGGATCTCACTTTTGTAAGGCTCCACGGACAGCACGCCCTGCTCCCCCCTTCCCACCTGATAGCGCTCAGGGTGCTGGCGAAAATCAATATTTTTACCGTCCTGCTGATAATCGAATGCTGTCATCGCATCAGGTTTTTAGTTTTGGATCGAGCGCGTCACGCAGGCCATCGCCCAACAGATTAAACGCCAGCACGGTGAGGAAAATCGCCAGGCTGGGAAAAATCGCGACGTGTGGTGACATCACCATATCCGCGCGAGCTTCATTGAGCATTGCCCCCCATTCCGGCGTTGGCGGCTGCGCACCCAGCCCCAGAAACGACAGGCTGGCAGCACTGATAATTGAGGTGCCGATGCGCATGGTGAAATAGACCACAACCGAAGAGAGGGTACCCGGCAGGATATGCCGCAGAATGATGGTCAGATCGGAGGCGCCGATACTGCGTGCGGATTCAATGTAGGTCAGGTGCTTCAGCACCAGCGTATTGCCGCGGACCAGTCGGGCAAATGCCGGAATACTGAAAATCGCCACCGCGATAATGACGTTAGACATGCCTGTCCCGGTGATAGCCACCACCGCAATCGCCAGCAGGATGCCAGGAAAAGCGAACAGTACATCGCTGACGCGCATGATAATTCGGTCCCACCAGCCTTCGTAGTAACCGGCCAGCAGCCCCAGAAACGTACCGATTGCCGCCCCCAGCACCACTGAGAAGAAACCAGAAATGAGCGAAAGCCGTGTACCCACCAGCACGCGGCTGAAAATATCACGTCCCAGAGAATCAACGCCAAACCAGTGCATCGCCGATGGTCCTTCGTTCAGCCGGTCATAATCAAAATAATTTTCCGCATCAAACGTTGCCAACCAGGGGGCGAAAACCGCCAGAAAAATCAGCAGCAGTACAAATCCGGCTGACGCCAGTGCCACCGGATGACGCTTAAAGCGCCGCCAGAATTCGCGCCAGGGCGTGCGCACGCGATGCTGATTCAGGGTTGGCATCGCGGACAGCGCCGCATTACGTCGCCAGTTTTTCATCAACGATCCTTATTTGTAGCGTATCGCCGGATTAATCACGGCATACAACATATCAACCATCAAATTGATCAAAATAAACTCCAGAGAGAACAGCAGCACCAGGGCCTGCACGACCGGGTAATCACGCATTTCAACGGAGTCCACCAGCAGGCGGCCCAGTCCCGGCCAGTTAAAGACCACTTCCACCACAATCGATCCACCCAGCAGAAAACCAAATTGCAGTCCCATCATGGTGACAACCGGGATCATCGCATTACGCAATCCGTGTTTGACCACCACCAGAGACTCCCGCACACCTTTGGCACGGGCGGTACGCATATAATCCTCCTGCATCACTTCGACAAAAGAAGCACGGGTGAAACGAGCCATCACGGCGGCTACCGCCGCGCCAAGGGTGATGGAGGGCAGAATATAGTGCTGCCAGCTGTCCGCGCCCACCGTTGGCAACCAGCCCAACGATACCGAGAAAACCTGCATCAGCAGCATTCCCAACGCAAACGCGGGAAATGAGATCCCGGACACCGCCAGCGCCATTCCGAGACGATCCGGCCAGCGGTTGCGCCAGACGGCGGAGACAATCCCCAGTGCCATGCCAAACACCACCGACCACCCCATACTGCTGAGTGTCAGCCACAGGGTTGGCAAAAAGCGCTGGGCAATTTCTGAAGATACCGCTCTTCTGGATACAATCGACTGACCGAAATCACCCCCGATCGCATTGCCGATAAAATGCCAGAACTGCACCAGCAGCGGCTGATCCAATCCAAGCTGCTGGCGTAACATCGCCACTACCGTCGCATCCGCTTCGGGACCGGCGATAATCCTCGCCGGGTCGCCAGGCAGCATGTGAACAAACAGGAACACCAGCACGGCCACAATCAGCAGAGTGGGGATCAGTCCCAGCAAGCGTTTAAAAAAATAATTAAGCATAGGTTTTCCTGTGCCGGGGACAGCCACGCGATGATACCGCGTGGCTGATTTTCAGCGAGGCTTACTGCAAATCTGCATCATCAAAGTTAAATGAGGTGTCCGGCATGATATAGAAGCCCGTCAGGTTTTTCGTTTTGGCTGAAACCAGCTTTTCAACCACCAGCGGCACCCAGGGCTTGTCCTGCCAGATACGATCCTGAGCATCTTTATACAACGCCGCTTTCTGGCTGTTATCAGTGGTTTTTAGCGCATCGGCTAAATCGCTGTCGACCTTCGGATTGCTGTAAAACGCCGTATTAAAGATGGTTGGCGGCCAGGACTGGGTGGCAAACAGCGGGGTCAGCGCCCAGTTAGCTTCACCGGTAGAGGCAGACCAGCCGGTATAGAACAGCCGAACGCCGCTCTCTTTTTGTCCCTTACTTTCCACTTCTGCCGTACGCTGTCCGGCATCCATAGCGGTCACCGTGGCTTTAATGCCCACCTGCGCCAGCTGTTGCTGGGTAAACTGCAACACTTTCTGCGCCGTGCTGTGATTATGTGAGGACCACAGCGTGGTGGTGAAACCGTTCGGGTAGCCCGCTTCCTTCAGCAGCTCACGCGCCTTCGCCGGATTGTATTGCGCGACCGGATAGCGTTGTGAATAGGTAATAGCCGGAGGCACCACGCCGTTCGCTGGCGTGGCGAAACCGGCAAACGCCACCTTTGCCAGCGCCTGTCGGTTGATGGCGTAGTTAAGCGCCTCGCGGACCTTCACGTTATCAAACGGTTTCTGCGTAACGTTAATGCTGAGATAACGCTGCATAATTGACGGCGAAACAACCAGATCCAGCTTGCTGTTTTTCTCCAGCAGCCCGGCCTGCTCGTAGGGAACAGGGAAAGCCAGATTGGCTTCACCCGTTTGCAGCATCGCCGCACGAGTGTTGTTATCCACCACCGGACGCCATGTCAGCGTGTCCAGCTTCGGATAGCCTTTCTTCCAGTAACCATCAAATTTTTTCACCCGGACAAAATCGGTCTGGTTCCAGGTGTCCAGCACATACGGCCCGGTGCCTACGGGATGAAAACCGATCTCCTTACCGTATTTCTTCAGTGCAGTGGGGGAAATCATCGCCGCCGCCGGGCTGGCAAGGGTGTTAACAAAGGCGGAGAACGGCTGTTTGAGGGTGATTTTCACCGTGGACGGATCAACCACCTCAGTGGTGGCGATGGATTTGAACAGGTTGTAACGTTTGAGGTGATTATCAGGATTGCTGGCACGATCGAGATTAACCTTAACCGCCTCGGCATTGAAGTCTGTGCCATCCTGGAATTTCACACCACTTTTCAGCCTGATGGTCCAGATAAGACCATCTTTGCTGACATCATAGCTTTCTGCCAGCACATTAATCAGTTTCATATCCTTATCAAAGCCAAACAGCCCCTGATAGAAGGATTTCGCAACGGCCTGAGAAAGCGTATCGTTTGCGTCGTAAGGATCGAGCGTCGTGAAGTTAGAACCAACGGCTATCACCACATCTTTTGCTGCAAAGGCAGGTAGTGCAGCAACACTGCCCAGCAAACCAGCAGTAAACAGTGTACGTTTAGAAATTCTCATGTTGCGTTTTTCTCCTGTCGTTCCTTGTTGTTTTACAGCCAATTCAGACGCCGCCCACCGCGTGGCGTGCAACGTAATGCCCGGGACCAATCTCAACCAACGGAGCCACATCTGGCTCATCATCCAGAGCGCGAACGGGGCTGGGGATGTCGTCCGCCAGCAACGCTCTCTCACGCCGCCGATGAGCAGGATCGGCTACTGGCACGGCAGAAAGCAGTTTACGCGTGTAGGCATGTTGTGGGTGCTCAAACACGGACTGACGTGGGCCGATCTCGACAATCTGACCAAGATACATCACCGCCACACGATGACTAATCCGCTCAACCACCGCCATATCGTGTGAAATAAACAGAAAAGCAATGCCAAACTCACGCTGTAAATCCAGCATCAGATTGACGATCTGTGCCCGTACAGAGACATCCAGCGCCGAGACAGACTCATCGGCAATGACCACTTTTGGATTGAGGGCCAGCGCTCTGGCAATGCAGATACGCTGACGCTGCCCCCCTGAAAACTCATGAGGGTAACGCTGTGCATGTTCCGGCAGCAGACCGACCTTTTCCAGCAGCCAGGCGACACGGTTTTCCGCCTCCTTACCACGGGCGATGCCATGCACCAGCAGTGGCTCCATGATGGAAAAGCCTACCGTCAGTCGTGGGTCAAGGGATGCATAAGGATCCTGAAAGATAAACTGGATATCCCGCCGCAAATGAGAAAGTGCAGAATTTTTGAGTTGATCAATGCGCTGGCCGTTGAAGGTAATGCTACCCGACTGGCTTTCCACCAGACGGAGCAAGGCGCGTCCGGTGGTGGATTTACCACAGCCGGACTCACCCACCAACGCCAGCGTTTCACCCGGCCACAGGTCGAAGCTGACCTTTTCCACCGCGTGAACCCGGCGGGTGATGCGGTTAAAAATACCGCTACGCAGATCGAAACGGGCTACCAGATCGCGAACCTGTAAAACCGGGCCGCCATCGGTAACTACGGTATCCTGAGGGGATAGTGTCGGTGGGTTACGGTCAGAATGAAGCACCGGGAAATGCGCCGGTAATGACGTACCGGCCATCTCCCCCAGCCGGGGAACCGCCGCCAACAGCGCTTTGGTATATTCCTGCTGTGGGTGGTTAAAAAGGCGCTCCACCGGGCCAGTCTCCACCATATCCCCGCGATACATTACCTGCACACGATCGGCCATCTCCGCGACCACGCCCATATCGTGGGTAATAAAAATCACCCCCATCTGCATCTCTTTTTGCAATACGCGGATCAATTGCAGGATCTGAGCCTGAATGGTGACGTCAAGCGCCGTGGTGGGTTCATCAGCAATCAGCAGCGCCGGACGGCAGGAGAGCGCCATGGCGATCATCACACGTTGACGCATACCGCCTGACAGCTGGTGCGGATAACGCGTCAACACATCTTTCGCCACCGGAATACGGACCAGATCCAACATATGCAGCGCTTCATTTATCGCTTCACGGTGATTTTTACCCTGATGTAACCGAATGGATTCTGCAATCTGCTCACCGATGGTAAATACCGGATTAAGCGAGGTCATCGGTTCCTGAAAAATCATCGCCATATCGGCACCACGGATCTTACGCAACTGCGATGGTCTGCCCTGTGCCAGATCGATAACCTGGTTATTACGCTGCCGTAGCAGCATTTCACCGCTGTCGATGCAGCCACCGCCCTGCTCCACCAGTCGCATTAGCGCCAACGACGTGACCGATTTACCTGAACCGGACTCACCGACAATAGCCAGCGTCTCACCGCGATTGACCTCCAGCGACAGATTTTTCACCGCCTGCACCACCTGGTTTTGCTGGCTGAAGCTGACGCTAAGATTTTTAACGGCCAGTACCTGCCCGGCAGGCAAATCTGTCTCACGAATCGCCGTCATCCCGCCCCCTGGTTTTCGCGATAGACGCAGACATTGGGTGTCTCCCCTACATAGCCATAGCCACGGTACATACCTTCACTGTTAAAAGGCAGCGCCACATTACCATCACGATCAACCGCAATGACTCCGCCACTGCCGCTCAACGCGACAATTTTATCCATCACCACCCGTTCACTGGCCTGCTGAAGCGACAGACCAGCGTATTCCATCAGTGCGGCAATATCATAGGCGGCCAGCGTGCGCATAAAAACTTCGCCGGTGCCGGTACAGGAAACCGCCACGTTAGCATTATTGGCATAGCAACCTGCACCAATCAGCGGAGAATCGCCCACCCTGCCTACCTGTTTATTGGTCATACCGCCCGTGGAGGTGGCCGCCGCCAGATTGCCATGCAAATCCAATGCTACGGCGCCCACCGTGCCAAATTTACGATCGGCGTCGAGCGGCGCGCCGTCACCGTGGCTGGCGCCATCGTGATCCAGCATCAGACGGTTATCCGATAACGCCCGCTGTAACTGCTCACGGCGGAAAGGCGTTGAAAAAAAATCTTCTTCGACCTGCTCCAGTCCCTGCGCGAAGGCGAAAGCTTCAGCACCTTCGCCGATAAACATGACGTGCTGGCTTTTCTCCAGCACGGCGCGGGCGGCCAGCACCGGATTACGGATACGTCTGACGCCCGCCACGGCACCGGCCTGCAACGTGCGCCCATCCATGACGCTGGCATCCAGCTCATGGGTGCCATTATGGGTAAAAACCGCGCCTTTTCCGGCGTTAAATAAAGGACACTCTTCCAGCAGGCGCACCGCTTCAGTGACCGCGTCCAACGCGGTAGCGCCTGCCGACAGCATGGCCTGCCCGCTGGCAACGATAGCTGAAAGCGCCTGAATATAAAGCTGTTCCTGTTCCGCGCTCATGCTGGCGCGGGCAATCGCGCCCGCACCGCCGTGGATGGCGATGACTGCCTTGACCATAATCCGCTTACCCTGCGCAATAAATCAGCATGAAAAACACCAGGTTAGAATGAATTAGCCCGAATTGAATTGGTTTTCGACTATAGGCAGGCGGTAAAGTGATGTAAAGCAGAATGTTCATTGCCTGTTAATAACAAAATTTTCTATCTAATACGTTTACTGTCGTATGGCGAAAAATCGCGCTATCACACTGCGGCCACTCCAATAAATAACAGAGACGCTTTCTCTCTGACCAACTGCATTTGACCCGCATAACGGACAGGCAGGTTTTGATGATCCCGTGGGCAAATCGCGCCATAATAATGCCATCTGACTCTATCCCCGCCCCGCCGGAGACGTTAATGGACGCTTTTACTGCTGGACTTACCTCACTTGATGATGCGCTGTCGGCCATGTTGTCACCCATCAGGCCGGTTACTGAAACCGAAACCCTTCCGCTTACCGCCGCCGCCGGGCGTATTACCGCGCGGTCGGTCATTTCACCGATTGATGTCCCGACGTTCGATAATGCCGCGATGGACGGCTATGCCGTGCGACTCAGCGATCTACAGCACGGCCAGCCGCTGCCCGTCGCCGGTAAAGCGTTTGCCGGTGCGCCATACGTGGGCGACTGGCCTCCAGGTAGCTGTATCCGCATCATGACCGGCGCGCCCATCCCAAAAGGCACGGACGCGGTGGTGATGCAGGAGGAAACACGCCAGTACGGTGACGGGATTGAAATTAATGCCGAGGTGATCACAGGCCAGAATATCCGTCTGGTGGGGGATGATATTGTGCGGGGAGCCAGCGTACTGGCGGCCGGCATTCGTCTCGGTGCAGCCGAACTGCCACTGCTGGCTTCACTGGGCATTGCGGAGGTTGAAGTCATGCGTAAAGTACGCGTGGCGATCTTCTCCACCGGGGATGAACTGCAACCTGTGGGTACGCCGCTGGCCGCCGGTCAGATTTATGATACCAACCGTTTCGCTATACAACTGATGCTGAATAAACTGGGCTGCGAGGTTATCGATCTCGGCATTGTTGGTGATAATCATCAGGCGCTTGGCGCGGCCTTTATCCGCGCCGACAGCGAGGCCGACGTGGTCATCAGCAGCGGTGGCGTTTCAGTCGGTGAGGCGGATTACACCAAAGCCATGCTGGAAGCACTGGGCGAAATCACTTTCTGGAAACTGGCGATCAAGCCTGGCAAGCCGTTTGCCTTTGGCCGTCTGCACCACAGCTGGTTCTGTGGCCTGCCCGGTAATCCCGTTTCTGCAGTGCTGACCTTTTACCAGCTGGTGCAACCCCTGCTGGCCAAGCTGGCCGGACAACAGGCCACCGTACTGCCGCCGCGCCAGCGCGTGCGGACCGCGGATGCGCTGAAGAAAACGCCGGGGCGGCTGGATTTCCAGCGCGGTTTGCTGGTGTCGGATCCATCAGGCGAACGGCAGGTACGCAGCACAGGCCCACAGGGTTCGCATATATTCAGCTCCTTCAGCCAGGCTAACTGTTTTATTATTCTGGGGCGCGAACGTGGCGATGTGGCCGCTGGCGAGTGGGTGGATGTCGAGCCGTTTAACACCCTGCTGGCAGAATAAGATGCAGTCTGAACTCAGCCATGACGAGGCGTTACGCTATAACCGACAGATTATGCTGCGCGGCTTCGACTTTGATGGACAGGAGAAGCTGAAAGCCGCGAAAGCCCTGATTGTTGGGCTGGGTGGGTTGGGCTGTGCCGCCAGCCCATACCTGGCTTCGGCCGGTGTCGGACAACTGACGCTGCTGGATTTCGATACCGTGTCCCTCTCCAACCTGCAACGGCAGATCCTGCATCACGAAACCGCAATGGGTCAGACGAAAGTGGCTTCAGCCCGTCGGCAGTTGCAGGCGATCAACCCGCACCTTTCCGTGGTGACAGTGAATGCTCAGCTCAACGATGCGGCACTGTCCGCACTGATCGGCAAACAGGATGTGGTACTAGACTGTAGCGATAATATCGCCACCCGCGAGCAGCTGAACCGTCTGTGTTTCAGCCGCAAAATACCGCTGGTTTCCGGTGCGGCCATCCGTATGGAAGGGCAAATCATGGTGTTTCGCTGGCAGGAAACTGCCCCCTGCTATCGCTGTATCAGCCGCCTGACTGGCGAAGGTTCAACAAGCTGTGCTGAGGCGGGCGTAATGGCCCCACTGGTGGGCGTTGTCGGTGCGCTACAGGCGATGGAAGCCATCCGTCTGCTGACAGACTATGGCGAGGATGTGACAGGAAAACTGTTGATCTACGATGCGATGGTCTTGCAGTTTCGGGAGATCAAGGTGGTTAAAAACCCGGCCTGCGAAATCTGCGGGCGCTGAGGTTTATGTGGGCTTTCACAGACAGCGTTTCCACAGAAGGTAGGGTTGATTGTGCCCCACCTGCGGGAGAAAACCACCTTAAGACCTGACTGTTACGTAAGAATTAAATCCAACATAATAAGGCAAACCCTAAACTTATTCACAACCATACCGACAGGACATGATGATCAGCTTCACAGGAGACAACCTTGTTTAAGCGCTTATACGGGATGAAGTAAGCGCCAAAAAATAAGGTATTGCCTGACCTGTACTCTTTGACATCAGGACATTGCCAACACCAGCATGTGGTTTTCATTTGGAAAAAAAAGGGGATCGGACGACCCCCTGCTGTGCGCTACTGATCAGATTCAGACAATACCCTGACTACGCAGATAGTCCTCATAATTGCCGGTGAAATCATGCAGTTTTGCCGGCGTCATTTCAATCACACGGGTGGCCAGTGAGCTGACGAACTCACGGTCATGGGAAACGAAGATCAGGGTGCCTTCGTACATCTCCAGCGCCATATTCAGCGCCTCAATGGATTCCATATCCAGGTGGTTGGTCGGTTCATCCATAATTAATACGTTTGGCTTTTGCATCATTAGCTTGCCAAACAGCATCCGGCCTTTTTCCCCCCCGGACAGTACCCTGGCCGGCTTTTTGATATCATCCTGGCTGAACAGTAAGCGCCCCAGAATACTGCGTACCGCCTGCTCATCATCTCCTTCCTGCTTCCACTGACTCATCCAGTCAAAGACGGTCAAATCGTTAGCAAAATCATGGGCGTGATCCTGGGCATAGTAGCCAATGCGGGCATTTTCCGACCATTTCACCGACCCTGCGTCAGGTTGCAGATCGCCCACCAGAGTTTTCAGTAAGGTGGTTTTACCGATACCGTTTGGTCCAAGGATCGCCAGCTTTTCTCCCACTTCCAACAGCAGATTGACGTTTTTAAACAGCGGCCCGTGATCAAAGCCTTTCGTCAGCGCTTCCAGCTCCAGCGCATTACGGAACAGTTTTTTATCCTGTTCGAAGCGAATAAACGGATTCTGGCGGCTGGAGGCTTTCACCTCTTCCAGCTTGATTTTATCGATCTGTTTCGCACGTGAAGTGGCCTGACGTGACTTGGAAGCGTTGGCGCTGAAACGGCTGACAAAGGATTGCAGTTCGTTGATTTGTGCTTTTTTCTTCGCGTTATCTGCCAGCAGACGCTCACGGGCCTGGGTGGCCGCCGTCATATATTCATCGTAATTGCCCGGATAAACGCGCAGTTCGCCATAATCGAGATCGGCCATATGGGTGCATACCATATTCAGAAAGTGGCGATCGTGCGAAATAATAATCATGGTGCTGTCGCGTTCATTCAGCACCTGCTCCAGCCAGCGGATCGTGTCGATATCAAGGTTGTTGGTTGGTTCATCAAGCAGAAGCACTTCCGGGTTGGAAAACAGCGCCTGTGCCAGCAGCACACGCAGCTTCCAGCCCGGTGCCACTTCGCTCATCGGACCATAATGCTGCTCCAGCGGGATGCCCACGCCAAGCAGCAATTCACCCGCGCGGGCTTCGGCGGTGTAACCATCCATCTCACCATACTGCACTTCCAGATCGGCCACTTTATAACCGTCTTCTTCGCTCATTTCTGGCAGCGCATAAATGCGGTCACGCTCTTCCTTCACCTGCCACAGCTCCGCGTGACCCATAACCACCGTGTCCAGCACGCTGTATTGTTCAAAAGCAAACTGGTCCTGACGCAGTTTACCAATCCGCTCATTAGGATCGAGAGAGACGTTCCCGGCGCTTGGCACCAGATCGCCGCCGAGAATTTTCATAAAGGTGGATTTGCCGCTGCCGTTGGCACCGATCAGGCCATAGCGGTTACCGCCGCCAAATTTGACAGAGATGTTTTCGAACAGCGGCTTACTGCCAAACTGCATGGTGACGTTGCTGGAAACTAGCACAGGATTGCCTTTCGTTTTCGATGGGAGAATGTGAATCAGCGCGCATTATGCCAAAAAAAACAGGCGGCGAATATACCGACAAGGTAACAGTAACCAGGTCAGGAAGGCGATATCGTGCAGTCAGAAGACGCCGCCGCATAAGGGGTATACGGCGGCTCCGGGCTGTTGACATTAAAACCGTGGCCGATCTCCGGTCAGCCTGACGGCGTATCACCACTGTCCGCCGGACCAAACACGGAATACTCTGGCAGTTTGACATCCTGATAAAGCTCCCAGCCTCCGCCGAGCGCTTTATACAGCGCCACCAGATCCAGGCTGCTTTGCAGTCTGGCGGAAATCGCCTGCTGTTGCGCCTGGCTTAACTGACGCTGTGCATCCAGCGCCTCAATAAACGATGACAGCCCCTTGGCATAGCTATCGTTCGCCAGGTTAAAGGCATTCTGGAATGCCTCCACCGACTGGTCGAGTCCTGCCACCTGTTGTTGATCGGTGCGATAGCTGACCAGTGCATTTTCCACATCCTGCAACGCGGTCAGCACCGTCTGACGATAGTTCAGCGCGGCACTGGCCTGCTCTGCTCGCGCCATCTTCACGCCGGAGACCAGGCGTCCTCCCTGGAAGATGGGCAGTGAAACTGACGGGCCAAAACTGTAGAAATGGCTGCTCCAGTTATCCAGATAGCTGATATCGGTGTTGCGCATACCAAACTGGCCGGTCAGTGACAGGTCAGGAAAAAGTTGGGCCACCGAAACACCGATATTTGCCGTCGCTGCATGCAGCTTCGCCTCCGCCTGGCGCACGTCCGGGCGCCGCCTGGCCAGGGTTGAAGGTAATCCCACCGGCACGACTTTTGGTAACGCTGGCAACGGTCGAACCGCCGACAGCTCACCGTCGAGTGCCCCAGGCGGCTTGCCGGTAAGCACCGCCAGGCCATTCATCGCCTGATGGATCTGCGCCTCATACTGTGGCAGTTGTGCGTGCAGAGAACTGAGCTGGGCACGAGCCTTTTCCACATCCATCGCCGGTGCGAGGCCATATTTCTGCTGGCTGCGGGTCAGTTCCAGCGTCTGATCCGCTACGTCAATCTGGCTTTGCAAAGTCTGCGCAACCGCCTGAGCACCGCGAAGTTGCAGCCAGGTTCGTGCCACTTCGGCCTCCAGCGACACCAGCGCATCGTTGCGGCTCTCCAGTGACTCCTGTTGCTGTGCATCTGCCGCTTCCACCTGGCGACGAACCTTGCCCCACAGATCCAATTCCCAGGAGGCATCAAAGCTGCCCTGATACATCCCGACCGGTTTCGTCAGCTCATCCAGCGTGGAGCTCAGCTGCGAGTTATTCTGATCGACCTGTTGATAAACATTTTTCGACTCCAGTATTCCCTTCAACCCCTCCTGCTGACGCTGTGCAGAGAGTTTGCCATTGACCGATGGCAACCAGGCTCCGCGCGCCTGGTTCAGCTGCTGGCGGGATCCGGCAATACGCAGCACCGCCTGCTGCAGGTTCAGATTCCCTGCAATCGCACGCGCGATCAGGCTGTCCAGCTGCGGATCGTTAAACGACGTCCACCAGGCAGGGCTGGTTGCCGTCGCCTGAGGTTTTGAACCCCGATCCGACGACAGCGCATGAAAAGAGGCGGGCGTGGCGGGCTTCGGCGCATGATAATCAGGCCCAACCGAACAGGCCGACAGCGTCAGGGTGGCGACCAGCAGCGCGCTGAGTCGAGAACGCGTCAAACAGGGAAAAACGTTCATGTCAGTGTGCTCCTGCACTGCCTTCGCTTTTAATTGGCGCGAGCAGTAAACAAAAAGGAATAAGAATAAAGGCAATAACGCTGAGCCCTATAAAAACGTCGATATAAGCCAGGATACGTGCCTGAGCGATCATTTGTTTATACAGCTGACCGGTCGCCAGCGTCACCGGATCGCCCACCGCGGAGGTGAAGTCACGGATCCCCTGTGCCCACCGTTCCACCGTCAGGTTAAACGGCTCATTCAGCGGCGTCATGTTATGGATCATATGCGCACTGCGTGCCTGGGCACGTTCGGTAATCATCGCGGTGGAGAGTGATATGCCGATTGAACCAGCCACGTTACGACACATGGTGAACAGCGCCGACGCATCCGCATTCAGCCGCTGTGGAATGGTGACAAACGCGATGGTGGTCAGCGGCACAAACAGGAAGCCCAGCCCGATGGTTTGTGCACTGCGCATCAATACCAGCGTGGTAAAGTCGGCATTGGGCGTTAACGTTGCCGAATAAAGGAGAGACAAAAACAGGCAGGTAAAGCCAAAGGCGATAATCCAACGCGTCTGTACCACCGGCATCAGCTTCAGCACCAGCGGGATGGTCAGGACTATCAGTACCGCACCGGGCGAGAGCACCAGCCCCGCCCAAGTCGCGGTATAGCCAAGATCCTGTTGCGCCAGCTGCGGGATCACCACTGAGCTGCCATAAAGTATCATCGCCATGCCGGACATCAGCAAACAGGCTACCCAGAAATTACGATCCCTGAGCACGTACAAATCCACCACGGGCTTTTTGGCATACAGCAACCAGTAGACCGCCCCAACAAGGCCAATGATCGTCAGAATGGCAAAGGTAATAATGAAATGGGAGCTGAACCAGTCATCGTCCTCACCGCGATCCAGCATCACCTGCAGGCAACCCAGCCCCAGCGTAATCAGACTGATACCAATGTAATCAATCTTCAGTGTGCCTTTCGCCCATTTACGCTCCCAGGGTGGATCTTCCAGCAGCTGATAGATGGCCAGTACACTGATGATCCCGACGGGGATATTAATAAAGAAAATCCAGCGCCAGCTGTAATTATCAGTGATCCAGCCGCCCAGCGTGGGACCGAGAACCGGCGCCACAATAATCGCAATGGAAGAAAGACCAAATGCTTTGCCGCGGTCTTCAGGTTTGAAATAATCCAACAGCACCGACTGCTGCACCGGTTGCAGGCCACCACCAAAAAATCCCTGTAATACCCGGAACAAAATAATCTGCCAAAGCTCAGTGGCGATCCCGCACAGGAAAGAGCAGACGGTAAACATAACAATACAGATCAGGAAAAACTGTTTGCGACCAAACAGTCGGCTGAAGAATGCCGAAATGGGCAGCACGATCCCGTTAGCCACCAGATAAGATGTCAGCACCCAGGTAGATTCATCGTAGCTGGAAGAGAGTGAACCAGCGACATGGGGTAAGGCCACGTTAACAATGGTGGTGTCGAGAACCTCCATAAACACCGCCAACGTGACCGTCATGGCCACCAGCCACGGATTGCTGGCCGGTCGCCAGCTTTCGCTGTGGCTCATTCAACCGTCACCTCAGGCTCGACTGACAGCCCCAGCGGCAGCGGTCTGTTTGGATCCAGCCCTTCATCAATAACAATTTTCACCGGAACGCGCTGCACAATTTTCACAAAATTGCCGGTGGCGTTTTCAGCGGGAAAGGTGGAAAAGCGCGAGCCTGAACCCATTTGGATGCTGTCCACATGACCATGCAGCTTCCTGTCCGGCCAGGCATCGATGGTTATCTCAACTTTGTTACCCGGCTTCATGCGGGAAAGCTGGGATTCGTTGAAGTTCGCCGTGATCCAAATCTGTGGCGACACCAGCGAGAACAGAGAACTGCCCGCCTGTACCAGGGTGCCCACCTGCACATTACGTTTAGTAACAAACCCATCGTAAGGTGCACGTACTTCGGTATAAGAGAGATTCAGATTGGCGGTGTTCAGCTGTGCCTGCGCCTGCTGCACCTGCGACTGTCGCGCTTCCACATTGGTTTTTTGCTGACGGATTTGCAGTGCAATCTGCGAAGCGACCGCAACCTGGGCTTTTGCGCTTTCCAGCTCGGCTTTGGCACTGCGGAGCTGCGCGCTGGCGGCATCAATGTTGCGCTGCGATGTGGCACGGGGATCGACACCACGCTGACGCTTATAATCTTCCTGTGCGTTAAGCAGGTTAGCCTCCGCTTTCGCCTGCTGAGCCAGGGCCTGATCTTTCTGTGCCGGATACTGAACCTGCGACAGCGACAGCTGAGCCTCTGCCTGATGCAACTGGGCTACCGCCAGGGCCAGCTGCGCCTGCGCCTGATCGCGCTGTGCACTGGCATCACGCGGGTCAATCACCACCAGCAGGTCCCCTTTCTTCACCCGCTGATTATCGCCCACCAACAACTGGGTGACGTAACCGGATGCCTTGGGGGCGATAGTTACCGCATCTGCTTCGGTGAAAGCATCATCGGTGGATTCGATATTGCGGGTACTAAGCCAGAAGCAAAGCGCAATAATCAGGGTAATCAGCACAACGATTGCCAGGATCACCAGCGGTTTTTTACCGGGCCGCTGACGTTCAGATTGTTCAGAATTGTCCTGCTGCTGTTTATCATCAGGGTGGGAGGTTGAATGGTTGTCCATAGTTCTCATCAGTTTGCTGTGTAGGCGCGGCTGGCCCACAGATTTGCACAGCACTAACAATAAGACGTAAACTGACAAAATCCAGTATTACTTTACCAACCACCAGAATAATTCTTTTACGCCGCATTTAATGCTAAAAGCAGTCCCCATCCCACCAGCACCGCCCAGACCAGCAACGGCAGGGAAAAGAGATGGAAATGCCACCAGATCGCGCGATCCTTCGCCATCCGCAATGCAATCAGATTGGCCAGAGAACCAGGCAACAGACCAAAACCACCAATATTTACCGCCCATGCCAACAGCGTGCTGGCAGGCAGGCTGTGAAGCAACAGTATCGTCGCCGGCACATTACTGATGACCTGTGACAGACCAATCGCCACCAGATAATGTGCGCCAGTGGGTAGCTGAGTAATCTGCTGCAAAAGATGCTGAAGCGCCGGTATTTTTGTCAGCAGAAAGACATCAACAAACATAACGATAAACACCGCCAACAGGCTCCAGTCGATAGTCAGTAAAATCCGTCGCGCCATGACCAGCATGACCACGGCCACCGCCAGCAGTCCCCAGCCAGCAAACTTCAGCTCCAGGGCGACAATAAAAAGTACATACAGTAGCACGCTGGTGAACAGTAACGGGCGCCGCCAGCGCTCTGCCTGCCGATCGGATGAGAGTTCAATTTTACGACGGGGAAAGCAGATGAGGGTTAACAGCATCAGGCTCAGGATCAGTACGGCCGCCAGTGGCAACATTTGCCAGACAAACCCACCAAAGCCCACTGCACCATGCCGCCACAGAAGAATATTTTGTGGATTGCCAATCGGCGTTAACAGTGAACCGGCATTGACCGCCAGCGCTTCAAAGATAATCAATCTGGAAAGGGGCAAATCTGAATACTGACGCAATGACAGCGTAAGTGGCACCAGAATAAACAGCGCCACATCATTGGTTAAAAAGGTGGAAAGCGCCGCCGCCGCCGCGACAAAAAACAGCGCCAGCCCTCGCTGATAATGAAAATGCTGCACCAGCCGTCGCCCCAACACATCAAAGTAACCGCTGGCTTCAATCGCCTTGGTCAGCATCAGCAGCCCACAGAGTGTCATCATGGTCTGCCAGTCAACGGCTCCGGGCAGTTCAGTCAGTGAAAATGGCGCAAAACAGGCCAGCAACAGGCCAAGTAACACTAACAGATGCAGAAAACGATCGTGCAGAAAGGATCTGAGCAAGGTTGTCATTTGAACTCACAGAAATCAGACAGTGTTATTGTCGGCTTTCATAAAACTGCTGAAAAATGGCCAGGGTCTCGTCGCTGACGTGATGCTCCAGCCCTTCGGCATCACGGCGCGCCGTATCCGGGCTTATTCCTAACGCCAGCAGGAAAGTTTCCACAATATAGTGGCGCTTGCGGCTCTCTTCAGCCAGCGCTTCACCCTCAGCGGTCAGAAAGACGCCGCGATAAGGGACCTGCTCAATCAACCCTCCGCCGGCCAGCCTTTTCAGCATTTTAGCCACGGTGGGCTGAGAGACACCAAGGCGTGCCGCCATATCAACCTGGCGGGCTTCACCAAACTCACGGATCAAATCAGAAATCAGCTCAACATAATCATCAATAAGCTCCCGGCGATGCGCTTCACGCACCTGGCGGAAACCTTCGACATGCTCTTCGATATCTTTCAGTGGCGTGGATACTGCCGTTTTTGCGCGACGACTCATTCAGCTTCCTCATAATTATCACTGACGCACAGACACAGCCGCATCAACCTGGTGGTGCCATATTGTAAACGAAGCTCAAAGAAGCACAAATTTTCACGCAACAGCACTGGCTATGAAGTATAGCCTGTGCTATATGTGTGGATAAAGTGAACGGAGGGATTCACCATGAACAAGCCAATTTTGTTGCGACTGCTCTGCCGGTCACCGTTTACTTTGCGGCTTCAGCTGCTGGAAATGCTGACCGCCAGGTCAGCTGTGCCACCAGACAGCCATAAAAAAATCCGCCACTGAGAGCGGATTTTTTTCTGCCAGCCGGAGCTGGCAAAGCCGGAGCTGCTTAGAAGCTGTAACCTACGCCAGCAATCCAGGTGCCAACGTCAACGCTACGAATGCGGCTCTGCTCATAGCCAACGTCCAGTGCAACGTTTTCGATGCCTGGGTTGAACTGCATACCTGCACCATAAGAGAAGCCAACATCGCTGTTATCCGATTTGTTACGATCGATGCTGTTAGCCTGGTACTTGCCGTAACCGATACCGACCACGCCGTAGATGCTTGCCCAGTCGTTCAGACGGAACGCAGGACCACCGGTCACACCGTAGTACTGAGCTTTGTTGTATACGCCGGCATCGCTGTTGTTTTTAGCGGTGTAAGTCAAAGAACCGATCCAACCCAGTGGGTTGCTACCGTCTTCATAACGGTATTTCAGGTTGAAACCGTTAGCTTTGTTCATTACGCCCTGCATATCGCTCTGAGCGTAGCCACCGGAAACAGTGCTTTGTGCCATTGCTGAACCAGCAGTTAAGGCCAGCACACAAGCCAAAGCGGAAAGACATGCAATTTTTTTCATAACCACCTCAAATGTGAAAATATTTATTCTCCTGACAACCCTGAAAATATAACAAAAATCAGAAAGAAACTCTGCCCCGATTTTGTTGTCCAACACAAAGTTTGGTGTAACAGGACGTTAATGAAGTTTCGTATGTCATTATTTTAACTTATATTTTGAGAGTTCAATCCAGTTTGAATGAGAATGTAAAAAAATGTTCATCAGGAAAATTCCTAATTGATATTGACGCTTCTTTACTAAAAAAAGCCTGTTTCTGACTTTTTTTCAGCTGATCCGAACCGTTTGTCTGCGCTCTCCGTTACACTGTAGACATATTTCTGCCAATGGAAAAAAATAAGGTTGGTCTACAGGATGTTATCTTCTTCACGTTCCCCACTTTGGCTGTCTGTTCTGGTTTTGCTCATCGCCATGACCTCAATTCAGGGCGGTGCTGCACTGGCTAAAACCCTCTTCCCCGTTGTCGGCGCACCGGGTATAACCGCACTGCGATTAGGGCTGGGTACGATAATCCTTTGTATTATCTTCAGGCCCTGGCGTTTACGTTTTCACCGTCAACAACTTCTGCCACTGCTATTTTATGGTGTTGCCCTGGGCGCGATGAACTACTCCTTTTATCTGGCGATCCGCACGGTTCCGTTGGGTGTTGCGGTGGCGCTGGAATTTGTCGGACCACTGACACTGGCACTGGCAGGTTCACGCCGACCGTTGGATTTTGTCTGGGTATTAATGGCATTGTGCGGACTGTGGTTTTTGCTACCGCTGGGAAATAACATTTCCAGCATTGACCCTCACGGTGCATTGCTGGCGCTCCTCGCGGGTGCCTTTTGGGCAGTTTATATTTTGTGCGGCCAGCGCGCCGGTGCCGGGCATGGCCCGGCGACAGTGGCGGTCGGTTCACTGATCGCCTCACTGATTTTCGTTCCTCTCGGGCTGGTTTTTGCCAGCAGTAGCGTCTGGAGCCTGTCGCTGTTGCCTGCTGCACTGGGGATTGCTTTGCTCTCCAGCGCGCTGCCCTACTCGCTGGAAATGGTGGCGCTTACCCGCCTGCCGGCCAGAGTTTTTGGCACGTTGATGAGTCTGGAACCAGCACTGGCGGCACTTTCTGGCATGCTGTATCTGGGGGAAATGCTGACACTGGTACAGTGGCTGGGATTACTGGCCGTGGTGATCGCCTCCGCCGGTTCGACGCTGACCATGCGACCAGCTAAAACGACAGTTGCTCCGGTCAGTGAGTCGCAGGAATGACCTTCAGGCTGGGTATAACATACTGGTATAATTAATTTAACTCTGCATCATCAACCTTGTATCTCACAGGTTGCCACTTCGCTAACATTCCGTTCACGGCAAGAAATGCGGCAGAACGGTGGCTGCCACCACGATGCAGCCACCACCCAATGCCGGATTTTCCGATTGGCTGCCCGTTTTGGCATGGCTGTTTCCCTCTCCGACGGTGCTTCACACCAATAATTTTACGCACTAAACCAGGCAGCGCTTGCAGGGCACAGCTCCGTGCCGAAGTTTTAAGGATTGCGCCCTGTGTCACATGAACAGAATAACAACACTTTCAGCTCATGCCGCCGGTTTATTTCTGTTTTTAATCCCTGTAACGCGGTATGAAATGACAACGGCCGCGACCGTGCTGCCAGTCAGACAGGCACTGCGTCGGTGGATACTTTTTTAAAATTAAATCCATGGCAATTCGGATTACCATTACCCTTGTGACCGGTCTGATTAACGGTATCTTGTTACATAGTCTGAATAATAAATTATTATCAGCCAGCTGATAAACCGCAAAAAAAATATTCAACGAAAGTTAAATGCGTATTATCAGGATATGATTTTTTGCTTTGACGGAATACGCCTCTGAAATACCCCCCAACAGGCACTGTATTATCTGTGAATCAGCGGGTAAAAAATAGAAAAATATTAATGAAACAAGACCGTTTTATGGTGATTTTCTCACAACATCAGGGTTCACCGCTTTCCTGCAGGCTATTCTCCCGGCAATTAAATTAAACGCGGTATTGATATCACAGTAATTATGCGTAACTGTGTCAGTTACCTGCCGGTGCCCGTTCTGGAATAGTGCCAACGAGGCAGCAAACACTTATAAGGGCAATTTTACAATTATTTATCATGGTATTTTCTGCGAAGCAGCATAACGAATGGGACAGGCTTTGGTTGCCATGCCCTCATCACCGCAGCCAGTCGCATGGTGTCGATTCTCAGCTGGCAGCGGGACATAAACAAAGTGATATGACCCAGCACATGTAACCGTTCCGCTCAGTTTCGTTAATTAATCACACTGCTGACGTCATTTTTATCGTTTTATCATCATATAGTTATTAACTGGAAGGAAAAATATTTTTAAGCAACCGCCCGATAACACCACAAATCAGTCAAATGCCGGGAAAAATTAAGTGATAATTCTTATCATTATTATTTACATTGCTCAATAAGTCAGAGTTTTTTTACAGAAAATTCAAAGAGAAATGCTATTCGACCAATAGGCAGTAACTTTACAGCAGAATTAAAAACCAGTGCTATACTTAATTTCTCTTTTCAGGACAACGTTTATTATGAGGACAAAACCATGAGTACCGCTAAACTGGTTAAAACGAAATCTTCTGATTTGATTTACACCCGTAACAACGTGGCTGACGATGAGAAAAGAGCCACCATTGAGGTGCTCAACCGTCTGGTTACGGAATTTATCGACTTATCCCTGATTACTAAGCAGGCGCACTGGAATATGCGCGGCGCAAACTTCATCGGTGTCCATGAAATGCTGGATGGCTTTCGCACCGCCATCACTGACCACCAGGACACCATCGCTGAACGCGTGGTGCAGCTGGGCGGTGTTGCGCTGGGTACCACTCAGGTCGTTAATGACAGAACGCCACTGAAAAGCTATCCACTTAATATTCACACCGTGCAGGATCATCTTAAGGCTCTGGCGGAACGTTATGCCGTGGTCGCCAATGACACCCGTAAAGCGATCGGTGAAGTGGAAGACGAAGATACGGCAGATATCTTTACCGCCGCATCACGGGATCTGGATAAATTCCTGTGGTTTATCGAATCCAATATTGAATAATGCCCCGACAGGCCCCCCACAGTGGCCTGTCATCAAATTTTCGACGGCAGAGGATAAATATTCTCTGTCGTCGAGGATTTATTGTCTCACCATTGCCGTTTTTTATACCCAAAGCCGCCTTTATCTATTCAACCCTGCCCAGCCCTGGGCAAAAAATATCTCTTTATTTTGTTCCTGGCTACGACGCATTTGCACCGTAGTGAAATCCACGCAGGCGTCTCTTACGGTACAAAACACTTCCTTCGCCAGCCTATTTCAGAGGAAAATTGACTTAAAGTGCGATTTTAAATATATTCCGAAGCAATGGCATAATTTTTTCATATGGACAATGACATTCAATTGGGTGCCATTCCTGCTTGATATATAAGGATAAAATAATGAATTCGATTGTGAAATGCTCTCTTGCAGCGCTGACGCTGGCGTTTGCCCTCTCTTCCTCTGCCGCAGAAAAAAAACTCGTTGTTGCAACAGATACCGCTTTTGTCCCTTTTGAATTTAAGCAGGATGGTAAATATATTGGTTTTGATGTCGATCTGTGGGATGCAATCGCCCGGGAGCTGAATATCGATTACACCCTCAAACCAATGGATTTCAGCGGTATTATTCCGGCCCTGCAAACCCGTAATATCGACGTGGCAATGGCAGGTATTACTATTACCGACGAGCGTAAAAACGCCATTGACTTCTCTGATGGCTATTACAAAAGTGGCCTGCAGGTGATGGTTAAAGCCAATAACGATAGAATTAAAAGCATTGATGATCTGAATGATAAAGTGGTGGCGGTGAAGAGTGGCACCGGTTCCGTTGACTATGCAAAACAGCACATTAAGACGAAAAGTTTGCGTCAGTTCCCAAATATCGATAATGCTTATATGGAACTGGGTACCGGCCGTGCAGATGCCGTGCTGCACGATACGCCAAATATTCTTTATTTTATTCAGACAGCTGGCAAAGGCCAGTTCAAAGCAGTAGGTAAATCACTGGAAGCCCAGTACTACGGTATCGCCTTCCCGAAAGGCAGCGATGACCTGCGGGAAAAAGTGAACGGCGCCCTGAAAAAACTGCATGAAAACGGCACCTATAACGCACTGTATAAAAAATGGTTTGGCGCTGAACCTGAATAATCTTTTGTGTTGACTTCGCAGGCTTTGCGCCCGCTTTTGTCGATGCCTTAAATATTTTTGAACCGGAGAAACAATAATGCAGTTTGACTGGAGCGCTATCTGGCCTTCAATTCCAGCCCTGCTCGAAGGTGCAAGGCTGACGCTGTGGATTTCAGTGCTGGGCCTGATTGGCGGCCTGCTCATTGGCCTGCTGGCGGGCTTTGCCCGCGCCTATGGCGGCTGGCTTTCCCGCAATATCGCCCTGGTGTTTATCGAACTGATCCGGGGAACCCCTATTGTTGTGCAGGTGATGTTTATCTACTTCGCTCTGCCCATGGCCTTCAACAGCCTCAGGATAGATCCTTTCAGTGCCGCAGTGGTCACCATTATGATCAATTCCGGCGCTTATATTGCGGAAATCACCCGCGGGGCCGTTCTGTCAATCAACAAGGGGTTCCGTGAGGCGGGTCTTGCTCTGGGACTGTCCCGCGGTGAAACCCTGCGCTATGTGATCATGCCTCTGGCCCTTCGCCGTATGCTGCCCCCATTGGGTAATCAGTGGATCGTCAGTATTAAAGACACATCGCTGTTTATTGTGATCGGCGTGGCCGAACTGACCCGCCAGGGCCAGGAAATTATTGCCGGTAACTTCCGTGCGCTGGAAATATGGAGCGCCGTGGCCGTTATCTATCTGATTATCACGCTGGTACTGAGCTTTATTCTGCGCCGCATTGAAAGAAGGATGAAAATCCTGTGATTGAATTTAAAAATGTTAGTAAGCATTTTGGCCCGACCCAGGTATTACATAATATCGATCTGACTATCAACGAAGGTGAAGTCGTGGTCATTATCGGCCCTTCAGGCTCCGGCAAATCCACCCTTTTACGTTGCATTAACAAACTCGAAGAGATCTCCAGCGGCGAGCTGATTGTGGATGGTCTGAGGGTCAACGATCCAAAGGTTGATGAGCGCCTTATTCGCCAGGAAGCAGGGATGGTGTTCCAACAGTTTCATCTTTTTCCACAGATGACCGCGCTGGACAACGTGGCATTCGGTCCGATCCGGGTCCGTGGTGCAAAGAAAGAGGATGCGCAACGGCTGGCAAAAGAACTGCTGGGCAAAGTCGGTCTGGCTGAACGCGCTCATCATTTTCCTTCTGAATTATCGGGAGGACAGCAACAGCGCGTGGCAATAGCCAGAGCGCTGGCGGTGAAACCCAGGATGATGTTATTTGACGAGCCAACGTCAGCCCTCGACCCGGAACTGCGTCATGAGGTGCTGAAAGTAATGCAGGATCTGGCGGAAGAAGGCATGACGATGGTGATCGTGACCCATGAAGTTGGCTTTGCAAAGAAAGTGGCCTCACGACTGATCTTTATCGACAAAGGGCGTATTGCTGAAGACGGTCACCCGGATCGGCTGATTGATGACCCTCCGAGCGATCGTCTGCGGGAATTTTTGCAGCATGTTTCTTAAATAAACGGCCTGTCCGGGATCCTCCGGTCAGGCTTGTTCGGCGGCTGGCGTTGTCGCCGTCAGTCAGTCAGTCAGTCAGTCAGTCAGTCAGTCAGTCAGTCAGTCAGTCAGTCAGTCAGTCAGTCAGTCAGTCAGTCAGTCAGTCAGTCAGTCAGTCAGTCAGAAAATAATCCCCCACGCTGATGGCATGTCATTGACCTTTTACCGCAGCGATAAAACTGCCGATATTCACTTCTGCATCAGCCATAGCCCCACCAGCACACCGCATAAAAAATGAACCGACGGAGACAGAGAAGACCGCTGCCAGGCCCGCCCTCAGCGATCTTTTGCAGGACGACAGATTATGCCCGCAGTTAACTGCCCCGTGCACAACGCTGCTGACTGGCCAGACTCCTTTCCGACCCCGCAGAAGATAAAACCGTGCCGTAGAGGGTCACCGACATTAGCTGACATTTTCCATTGGCTAACTTGCCAGGCGCTATCACCGCTTTCGCGTCGTTCTGGTGCTGATTCCACCAGTTCTGTTTACCGGTCAGATATCGGTCGCCGGGTTAACGCCAGGCTCCAGGTGGTAGATGGTGAACTGATGCAGGATAAGAACATTCACGGGATGGTATCGGTAAACCGTCATTTGCCGGGCTGGTCGGGCTGACCAGCCCGGACTTTACCGTGCGCGCCCTCTGCATCACGCCACCGCTAAAGAGTAGGCGAAAGGTTTTGCGCTGGACAAGATGGTGAAGCGACATTCTGACGCCGCCGGGATCAAAGCCCGGCATCAGACCGTGCAGGTGAGGCAAACCGGCAGGGAAGCTGACGGGGCGCCCGGCGCATTGTCCGCACCAGGTTAAATATGGGACATCCGTCGCTCACGCTGCGGTTTTTCCTGAAAGGTCCAGGCGATAAAACGGCTCTGCTTCTGGCCCTGGGCCATATCGACAGTGCGTACCGCGGTAGCCCCGGCCTGTTCCAGCATTCGCCAAAGCTCCGGCAGGTTTTCTTTCCGCGAGACCAACGAGGTAAACCAGATGCACTGACGGGCAAAGCGCACGCTCTCGGTAATCATCCGGGTGATAAAAGCTTTCTCACCACCGTCGCACCAAAGTTCAGACTGCTGGCCACCAAAGTTGAGTGGGGCATGGCTGTTCAGCCCAAGATTACGCACTTTACGCTGACTGCCCTGCTCTGCCTCGCTGGCAGACGCGTGAAACGGCGGGTTACAGATCGCCGCATGATAATGCTCGTTTTTGTGGATGATACCGCTGAATATTGCCTGCGGATCTTTTTGTCGACGCAGACGCACGAGGCGGTTCAGCCCCGGATTAGCTGCAACAATGGCGGTGGCTGAATGCATGGCCACTTCGTTAACTTCGCTACCGGTAAAACGCCAGCCATACTCATGCTGGCCTATCAGCGGATAAATACAGTTAGCACCACAGCCGATATCAAGCACACTGATATTGCGTGGCGGCACTGAGTCGTTATCTTCAGCCAGCAAATCCGCCAGATGGTGAAGATAATCAGCCCGCCCCGGCACGGGAGGACAGAGGAATCCATCGGGAACAGACCAGTGCACAATCTGGTAGAAGTGACGAAGCAGTGCCTGATTGAGCGCCCGTACCGCCGCCGGATTGGCAAAGTCAACGGACTCATCGCCATACGGGTTAACTGCCACGAACGCTGCCAGCGGAGGATGACTGGCGATAAGCGCAGCGAAATCATAGCGGCCACGATGGCGATTGCGGGGATGCAGCTGGTTTTTTTCGGCGGTGTTTTTCATGGAAGGCTCTCTTGTCTGAAGGCGCGTAAGATACCTGCTGTACCATCAATCGTAAACCACTGTTGTTTTCCTCTTTCTGACATTTAACGCCGGGTTGAGCGACCCCACTGAGGTGCAGGCATGACACCATCCCATTATTTTTATCAGACCCGGCCCGGTCACGGTCTGCCCCACGATCCGCTGAATGCTATCATTGGTCTGCGGCCAATTGGCTGGATCAGCTCACAAAACGATCGGGGCGATCGTAACCTGGCCCCCCTGGAGTTTCTTTAACTGTTTTAATTATCATCCCCAATCATCGGTTTTTCCCGCCAGGGATGGAAGCACAGCGTGGCCTATATTGCCCAGACCGGCGAATTTGTCTGGAATCTGGCGACGCGGGATCTGGCCTTAGCGATGAATGAAAGCGCCGCCTCAGTACCGCACGATGTAGATTAATCTGAACTGACGGGGGTTACCGCCATGCCCGCCAGTCAGATTAACGTCAGTATGGTGGCAGAAAACCCGATAAAGGTTGAGTGTCGGCTGAGCCAACTGATCCAGCTACAGGAGGTGGCGGGAGCCCTGCTGGATCAGTGGCTGGTCCCTGGAGAGGTTTGCCATTGCTACTGACAAAATACCAGACGGTATAACCGCATCAGCAGACAGCACCGAATGATGGACAAAAACACGCGGGTTATTATTTCTGCATGTCCGTATCGCAGCACCATGGGATCCCCGCCAGGATTTGCTGACGCTTTCTACGTTTCCCGGCGGGATCTGTCAGGATGGCCGCCATTATCTGTTATGATGCCGACTCTTTTACGTCAGTCATGGAGAGATTAATGAAAAGGATAGCCATCGACATGGATGAAGTTATTGCAGACTTTCATCCCAAAATGGTCAGAACGGTTAACCAGCACTTCAACGCCACATTCAGCGATCAGGATCTGAACCTGTTCAGTCTGCGGCAAGAAAAACCGGAGATGACACAACGGATCATGACGCTGCTCCACGACCCGGACTTTTTTGCCGATCTTGACGTTATTAGCGACAGCCAGGCAGTTATCACCGCCTTAAGCCAACGCTATGAGATATTTATTACCACGGCGGCAATGGAGGTTCCCAGCGCCTTCAATGCTAAATTTCAGTGGTTAAAACAGCATTTCCCGGCGATCGAACCCGCCAACATCGTGTTTTGCGGTAATAAAAGCATTATCAATGCTGACTATATGATCGATGATAACGCGATAAATTTTAAAGATTTTTGTGGCGAAGGTATTCTTTTTTCTGCCCCCCACAACCAGCAGGTAACCGGTTACCGGCGGGTGGAAAACTGGCAGGAGGTCGCCGGCCTGCTGCTCTGAGCAGGCTTCGTTGGCAAAACAACGTCGCGGCGTCCCTTCCCTCTCTCCGGCGGCTGGCAGGACCGACATAAAGAATGCCGTCTTTTGCACCATCAGGCACGGTCGCAATCTGCATATCGCGGGCGTTTGCAGGAACCGACCTTCAGCGGTGTCGGGTCAAATACCGTCGCAGCTCCCGTGCTCTTTGCCAGTACGGCCAGCGAAAGAGACGCTGCTGATACCGTCCGGTAAAGCGGTTGGCGTATTCCCTCTTCCTTTTTATGTTATTTTAAGACACCTGTTTTCCTGAACAGCCGTCCGAAGAGGAGAGAAGATGACTATTCCCGTTTCGCTGATTGAAGAAGCTATCGGCTGGCGCCGGGCGTTTCATGCGCAACCTGAACTGGGCTATCAGGAACATTCCACCTCATGCCGGGTGGCGGATCTGCTGCGGACATTCGGGCTACAGGTCCACACCGGACTGGCGGGCACCGGCGTGGTGGGCACGCTGGTTAACGGTGCGGGACCGACCATCGGTTTTCGTGCCGATATGGACGCGTTACCGCTGACTGAGCTGGGTGATGCGCCGTGGCGTTCAACCCGGCCGGGGGTCATGCATGCCTGCGGTCACGACGGCCACACTGCGATGTTGCTGGCAGCAGCCTGCCATCTCAGCGCCACCCGTCATTTCAACGGCACCTTGCATTTTATTTTTCAGCCTGCGGAAGAAAACCTGGGCGGCGCACGCAAAATGGTGGCCGACGGCCTGTTCGAACGTTTCCCAATGGATGCTATTTATGGCATGCACAACTGGCCAGGACTTCCGGTGGGCCATCTGGCAGTAAACAGCGGCGCGATGATGGCTTCGCTGGATGCGTTCTCCATCACTTTACGCGGTAAAAGCTGTCACGCCGCGATGCCAGAAAACGGAGCCGACCCGATTGTGGCGGCCGCACAGCTGATCCTTGCGCTGCAAACCATCCCGGCGCGACGCCTGTCGCCGCTTGCCTCGGCGGTGGTCAGCATTACGCAAATCAACGGCGGTGAGGCCATCAACGTGATCCCGGAAAAGGTGGTATTGCACGGCACGCTGCGCTGCCTGCAGAGCGATGTACGGGTGAAAGTCCGTAAGATGATCGACGCGTTTGTCACCACGCTGACCGCACCGTTGGGCGTAACCGGCAGCATCACTTATCTGACTGATTATCCGGTCACCTGCAATCACGCCGCAGAGGCGGAGAACGTTCGGGAGTGTGCCCTCGCGCTGTTGCCCGCCGAACAGGTACACCGGGAAGTCAAACCTTCAATGGCCTCAGAAGATTTTGCCTGTATGCTGGAGGCCTGTCCCGGCGCCTATTTCTGGATTGGTGCCGATGGCACTACCCCTTCCAACCCGTTGCATAACGCGCATTATGATTTCAATGATGAAATCATCGCGAACGGTGTGGCCTTCTGGGTATCGCTGGCAGAACGCCTGCTCGCTGTCAAATAACGCCCACGCCGTATCAATCGTTGCCACAGCACGGAATAACACCTCAGCAGGATAATGACGTGAGGATAAATCAATGAACACCATTGCCCCGGTTGAACTGGCAAAAGCGTACCGTCTGATTAATCACGGACCGACCATTTTACTCTCAGCGCGTGATAATGGTTGCGACGACGTAATGGCAGCAGCCTGGGCATGCGGGCTGGATTTCTCTCCGCCCAAACTCACCGTGGTTATCGATAAAATGGCGAAAACCCGTCAGCTGATTGAAGCCAACGGAAGCTTTGTTATTCAGGTGCCCTGCGTGGCACAGATTGAGCTGACCCACGCGGTTGGCACCCGAAGTCTGTTCAACGAGCCAGACAAACTGGCTGCCTGCGGCGTGGAACTGTTCAGTTTTGATGGCTTTGATCTGCCCTTTGTCAGTGGCTGTACAGCATGGCTGGCCTGCCGCACGCTGGCGGAGCCTGATAACCAGCAGAGACACGACCTCTTTATTGGTGAAGTGGTGAGCGCCTGGGCTGACACCCGGGTTTTCAGCGACGGGCACTGGCATTTTGAACAGGCAGATCCGTCGCTACGAAGCCTGCACTATGTGGCTGGAGGACAATTTTATGCCACCGGTGAATCACTGAACGTGCTGACGCCATAGCGATACCCCTCCACAGCGAGGTATCAGGCGCTCAGTATCCCTGCTGTTCCAACAGGTCCACCCCCTCTGCCACGCTTGCTGCCCGACCGGTTGCCACACAGCAGCAGGCAATTTGCAGGCGCAGCGACTGAGGCACGGCCACTTCGCGCCGCATGCAGCGGACAATCCACGCCGCGGTAGTCTGTGCATCTTTCCCTTCCGGTAGCCCGCCCGGCGGAAAAGCGCACTCCGGCTGGCGAGGCAGCAGCTGCTGGGGTTGCGCACCGGCGATCAGGCTGACTGAAGGGCAACGCTGCGGACTGGCATAGACCTCACCTTCCGTGCCATTGAGCAGAAGCGCACGGCCCGCAATGGTCTGGAAAAATTTCCCTACGCGGGGAATGTACTCCGGGTGCGATACGCTGGAGAGACGAAGCGCGGCATCTTCCGCAAAGGGCGTGAGCAGTTTCGCCAGCGTGTGAGCACTGTTGCGCACCCCCATCCGCCAGCGCAGCGCCAGCTGTTTCTCCAGCGGCGGACAGAGAGAACCAATCGGGATAAACACCGGTTCGCCGAGATCGAGCCGGGCCTGTGCCTGATGTGTATCGGTGGCCTGAATACCCAACGCGGCAAAAATCGCTTCGCTGGTTACCCGCGTTGGATCGTCACTGACACCATGTACCACTACCGGGAAACCCAGTGCAGACAGCAACAGCGCCAGCAACGGCGTCAGGTTACCCTGTTTACGTGCCCCATTGTAGCTGGGGATCACCACCGGCATCGGCAAACCGGCTGGCGGTATGAGCTTCAACACCCGCTCCTGCATTGCCCGGTAGAATCCGGGCATCTCCTCTTCACCCTCGCCTTTAATGCGCAGGGCAATCAGGATACTGCCCAGCTCCAGCTCCGGGACATCGCCGTCCAACAGGCGCGCATAGAGCCGGTATGCGGTATCGAAATCAAGATCGCGGGCGTGATTTTTTCCGCGCCCGACTTCTTTAATGATTTTTTTGTATTCCATCGCCTTGCTCAGTCAGAAAATGAGTGACGGGTTCAGCGCCGTCGTCGGGGGGATGCTTTTTTCCCTGAGCCAGCAACGCTGGCCGTGGGCAGTTCACCCTCTGGCAGCGGCGGTTGCTCAATCGGGAACACCGGCAGTGCCTCAAGCAGCCGTGCACCGTAGCTTTTACTCAGTAAGCGCCGGTCATAAATCACAATTTCGCCAAAACATTCGTGGCTACGGATCAGCCTGCCGACCTGCTGAATCAGATTGAAAGAAGCGCTCGGCAAACTTTGTACCTCAAACGGATAACGCTTAAGGCTTTTCAGCCACTCACCTTCGGTCAGAATAACCGGGCTGTCCACCGGGGGAAACGCTATTTTATGAATATGCACCTGCGACAGCAGCTCCCCTTTCAAATCCAGCCCTTCAGCAAAAGATTGCAGGCCAACCAGAACGCTGGTTTTCCCCTGCTCAACCTTTTTGCGGTGCAGGGCAATCAGCGCCGGACGGGGTTTATCCCCCTGCACCAGCATGATCAGCCGCTGATCGGGCAGATAAGCAATAAACTGCTGCATCGCCCGCCCGCTGGCAAACAGCACCAGAATACCCTTGTGCATGTTGGCTTTCATCTGCTGACGAAAAAAATTCGCCATTTCAGCAAGATGTGAACTTTCACTGGCCAGCGATGGCTCATGACGCATCTGTGGAATAATCAGTTTGCCCTGTGCCAGGTGGTTAAACGGCGAATCCAGGGCCACGAAGCGGTCTCCCTCTTTTTCGCTTAACCCGGACATCTCCTGTAAACGTTGAAAACTTCTGAGAGAGCGCAGGGTGGCTGAGGTTAATACCACATGCGGGATTTTGCGCCACAGCAGCTTTTCCAGCTGTTCGCTGACGCGAATGCCGGCACAGTGAAACATCAGATGCGCCGTTCCCTCACGACTATTCCGTGTGACCCACTTGGAGACTGGCGCACCGGAGGCCTGCTCCATCTCCGCCAGCCGCCAAAGCCTGCTGCTGGCCTCAAACCAGCCCAAAGCACGGTTCATCTGCAACAGGGTGCGGTGCAAACGTACCACGTCGAACTGCCCGGTTTTGTCGCTCAGATCGTTGACCAGTGCTTCCGCCAGACCGCGCAGGGCATCACAGAGTCTGAACAATCTGGCACAGAGTAATTGAACCTCTTCCGGCAAACGCCCCATTTCAAAACGGTATTCCCCTTCCTCGTTGCCAGACGGCAGCCACTGCGTGAGGATCTGCGACAGCTGCCGGAGTTGCTCCCGCACGTCCTCGCAGTGCGCTGTCAGCCGCGCTGACTGAGCCAACGGCGGCGGCCTTTTGGGCCGGAACTGGGCCATACACTGTTCAACCAGACGACAGAACAGATCCAGCTGCACACCGCACCAGTCGGGGGTGATATCACCGTTCATCTCCAGCGCATCCCGCGCCACGTCGGGCAGATGGTGCCCTTCATCCACCACCAGCAACAGGTTTTTCGGCGGCGGTAGCACCGATTCCGTTTCCAGCGCCGCCATCACCAGCGCGTGGTTCGCTACCACCACGTCTGCGTGCTCGATTTCACGCCGCGCCACAAAAAATGGGCATTCCCGGAACCAGTGACAATTGCTGCCCAGACAGTTCGCCTTATCGGTGCTGAGACGCTGCCAGAGCGAGTCCTCTATCGACTCTTCACAATGATCGCGCAGGCCGTCCCACTGGTAGCGTTTCAGATCGCTCTCCAGCCGGGTACAGCGCTCCCGTTCATCCTTGCTGGCCGTCATCGCATCGTCATAAAACAGCAGTAAATCTCCCTGCTTTTCCTCATCGGTTGCCAGCGCCGAGAGGTTGCGTGGACAAACATAGCGCCCACGACCAAAGGCAGCGGTAAAGCGCAGATCGGGAATAATTTTCTTCAGCAGCGGCAGGTCTTTACTGTAAATCTGGTCCTGTAACGCCACATTGGCAGTGCTGACCACCAGTGGCTTCTCCTGTGCACGGCTGATCGCAATGCCGGGGATCAGATAAGAGAGGGTTTTGCCCACGCCGGTCGGTGCTTCAATCGCCAGATGCCGGCCATCGTCCCCTGCCAGCGTCTTCGCCACTTCGGCGATCATCTGCCGCTGTGGCGCACGGGGAATAAAATCCGGGATCTGCTGTTGGAGGGCTTTGTACCAGCCTGTTATTTGCGCTCTCAACGCGGTATTCAGCGCCATAAAAACCACTTTTGATTAAAACGGCCTGTATTTTTACACAGTATTCTGTCTGCGTCAGCCTGTTCCGCTTAATCTTACGGCACGGCGCGCAATTTGATCCGGTTGCACAAAGCAACGATCGGCGTTTACCGGTAGCGACCAAAACGAAAAATCAGTGAAAACAGTGTCCATATTGATGCCCTTCCCGACCGCAAGGATGAGATGTTCAGCAAAAAATGGCGCCTGGGACACGGCTGGCGGGTGATTAGTGGCTGTCAGGCACATGATTCTTACCGGCCGGGCAGGCACAGGGCTACGTCAGTGAGAGGTCATATTGAGCGCCGGGCAGGGTTCTCATCTGCTTGCGGCAAAAATTGCTGGTATCCGTGGCGCCCCCCCTGATGGTTTAACCTGCGTTAGCGAATGGGCCATCCGGTCTGTTTCTCTGATGCGCTCAACGGTGTCCGGTCTGGACGCCGGGATCGGGCGATACTCCCCCCGGTTCAGGGACTGCAAATCGTACAGGGTTGCCGTGACCTGCATCTGGTCGGGGCTGATTCAGTTGACGTTAACTCCGTCATACGATTTCAGCGGCACCCCCACGCAACTGTGCCTGCTGAAATGCACGACGTGAACGACAATTGACGCCATGGGGCGACAGCCAGATGAAAACCGCAATCAACCGTGTAGCGATTCAGTGTGGCACGACATGACGCATGCCGATCCGGCGGTTATTCTGTACCGCCAGCGGCCCCGATCAAAACGAGTAGCCCATGCCGATATTGAAGCCGCTCATAGTGTATTGTTTGCCGTGAATGCTGCCACGTGTTCCTTCATAGCCCAGATCCAGCACCAGATAATCGAGCGGATTAATTTGCAGGCCACCGCCCCAGGCAAACCGGGTTTTGTGCTTCATCATGGAGAGAGTATCGTCACCGGCATAGGGACGCCTGAGCGATTCATCACGCAATGGAGCGTAGCTGACCTGGGCATTATTTACCCCAACCAGCCCGTAAATACTGACATGGCGGTTTATCCGATAAGCGGGGCCGGCCAGTATGCTGGTGGTTTTCACCCGGAGATTGTTTTTCACCGTATTGCCCGTGCTGCTGAGGGCCTGGTAAGGGTCGCTACCGGAGATAAAACTGAATGAGCCAATCAGGCCATATCTGGCATTGAATTCGTAGCGGTATTTCAGATTAATACCCGCGAAGTGGTTGAAATGCTTTACTTCCTGATAAGCGTAACCAGCTGAAAGA
```
