## Supplementary File 5 for "Comparative genomics of a novel *Erwinia* species associated with the Highland midge (*Culicoides impunctatus*)": Erwinia_psidii_IBSBF_435.json (part 8 of 9)

```
GAATGCGTTTCTGCCTGAGCAGCCCCCACCAGCAGAGTGGCAGAAAGTACGGCTCCTGAAAGCGTCTTCAACATGTGCAATATCCTTATTCTTTAATCCATTCATCCGGGCTGCATCCCCTTACCTGAGGCAATACAGCACTGTGCTGCCAGCAAGGTTAAATAACTGTCCCGAATAGCGCTACACCTGAACAAACTGATTATAAATCAACCAATTTAATCAACTGAATGTCATGCCCTGGTATGCCTGCACTCCATGGCGGTCATGAGCAACGCCTTATGTGGCAAGGCCAGATACAAAGTGAAGCACGATCAGGAACGCTTATTTAATAAACGGTCATCGCTGACCGCGGTGCGGGAACTCTAGGGAATATATTCGATTCACGCAATGGTTTTTGCACATTTTTCAGACAACAGCCCACTAACCCAGTCCCGCGATACTGCTTTGGATGAAGGCGTGAACAGGCGGTTTACAATGCACACAGGGCTTAAGCCCTGTTACACCGGGGCTAATTGCTTGAACATTACCGTGGTGGCATCGAGTGCGCCTTCAGTGGAAAGCGCATAGGCGGGGATGCTGCCACTCATCTGCCAGCCCTCAGTCAGGTAAAGCTGTTCTGCCACATCACCACTACGCGTATCAAGCACCAGCAACGTTACGCCCGCCGCTTTCGCCAGATCTTCAGCCCGCTTCAACAGCTCTCTGGCGATCCCCTGCCGCCGTGCATCAGGATGCACCAGCAGTTTACAAATTTCAGCACGGTGCTGGCCATTGGGCGTCATCACCCGCGCCACAATAACCGTGCCCACTACCGTGCCGTTCTGGCGGGCAACCAGCAGCTGTTTTTCTCCACTGACAAGACTGTCAATCGCACCCAGCCAGAACTGGCGCATAGGTTGCGGATCCATGCTGATAAATCCCACGCTGGCCCCTTCCTCAACACAGCCGCCGAGCACATGGAGCAATGACGGAAGTTCGTTTTGAGCCTGGTCAGTATCCAAACGTTGATAAGAAAGATCACGCATTATTGAGCCTCATAGCAGATGGTATCCTGTGTTAAGAAAACGAGGGGTTGACGGCTCGGAGTGAAAGCACAGCATGCCAGTTATATCCTGAAATTCTGCTGCTGATAACCTGTACACAAAAATAATAGTTGTACACTTTCATCGAGTCGGCTACGGTTAAAACAGTAATCTGAGTTCAGAGGATTTTCATGACACTTTACAGTATTGGCGATGTTGCCGAACGCTGTGGCATCAACCCGGTTACTCTTCGCGCCTGGCAGCGCCGCTACGGCTTGCTAAAACCTCAGCGCACTGAGGGTGGACACCGGCAATTTGACGATGAGGATATTCAGCGCATTGAAGACATTAAGCGCTGGATCGAAAGCGGTGTCCCCGTTGGAAAAGTAAAAGCCCTTATCGAGGGAGAAAGCATTAGCAGAAGTGATGAATGGGTAAAAATCCAGGATGACATGATCACCGTTTTACGTCATGTCAAACCGGCCAAACTGAGAGCCAAAATTGCGTCACTGGGCCGTGAAACACCGGCAGATTTGCTTATTGACCGTGTTTTTATTCCTGTAAGACAGCGCCTTGGGCTGGATCAAAAGACTGCCCGTATGATGTGCAGTTTGTTTGATGGTGCTTTAATTGATTATGTCGCCTTTTGTTTAACCGGCAGCAGGAAAAAGTCCGGTCAGGATGCACTGATTATTGGCTGGGGTACAGAAGACAGGACGCGGATCTGGCTTGAAGCATGGCGTCTCTCCCAACAGGGGTGGCGAATGGACGTTCTGGCTGAACCACTGGAACTTCCCCGACCTGAACTGTTTCCGGGCCAGCATGTTTTCATTTTTACAGGAAAACCGCCGACGCGACGTCAGGAGGAACAGCTCAGCCAGTGGCAGGAACAAGGGCTACAGGTGGTATTTCAGGGTACTCCCTGAGGAGAAATATGACGCAGCAGGCAACATTAAACAAACTGGTGGCATTCTATCAGTCTCTGGACACTGTTGACCTCTCGCGGCTGTCGGAAATTTATCACCCGGATATCTGCCTTACCGACCCCGTTGCTGAACACCACAGTCTGCGGGTTGTGGAAGTTTATTTCACTTCGCTGTTGAAAAACCTTCATTACTGCCGGTTTGAGGTGGACGAATGTCACCTTTTTAACGGAACCGCATTACTTATCTGGCAAATGATTTATGCCCATCCTGCGTTACAACGTGGGCGACAGCAGAAACTGGCTGGCAGCAGTCATCTGCTGTTTCGCGACGACAGGATCATTTTTCAACGGGATTACTATGATATGGGCGCGATGTTGTACGAAAAAATTCCGGTGCTGGGCGCGGTAGTCAGACAGCTTAAAAAGAGGTTACAACCATGAAAAGAGTTCTGATTACCGGTGCAAGCTCCGGGATCGGCCATCAGCTGGCCCTCGACTACGCCAGCGAGGGCTGGCACGTCACCGCCTGTGGCCGCGACAGTAGCAAGTTACAAAGCCTGCTTGAAAAATTCAGCAGCATCAGAGTGTGTGAATTTGACATTACGGACCTTACAGAAACTCGCAGGGCGTTAAGCAGCAAAAGCGCCGATTTGGTGATCCTCTGTGCAGGGACCTGTGAATACATTGATCATGGCGAAGTGGAAGCAGAGAAAGTGCATCGGGTGATGAACATCAATTTTAACGGGCCGGTCAACTGTCTTGATGTGCTGCTACCGCAGCTTTCACCGGGTAGCCGGGTTGCGCTGGTAGGTTCCAGCGCCAGTCTGGTGCCCCTACCCCGCGCCGAAGCCTACGGCGCATCCAAGGCCGCGCTGGCTTATTTTGCCCGCAGTCTGGCACAGGACCTGAAACGAAAACAAATTGCTGTCAGCCTGGTACTCCCCGGTTTTGTGGATACGCCGCTTACCCGGCGCAATGACTTTGCCATGCCGATGATAATGAGCGTTGAGCAGGCGTCGCGCTGCATTCGTCGGGGGCTGGCTAAGGGCAAAGCCGAATTTGCCTTTCCGCGTCTCTTTTCAATTATTTTGCGTATTACTTCGCGGCTGCCCTATGCCTTACAGCGTCTTCTCACTCAGCAGATAGCGAGGTAATAGTGAAAATAGCTATTATCGGCAGCGGTATTGCCGGGTTAAGCTGTGCATGGAAGCTGGCCTCGCGGGCAGATGTTCACCTGTTTGAAGCAGATGCAAGACTGGGAGGACATACTGCCACGGTGGATGTCGACGTTGATGGCCATAGCTACGCCATTGATACCGGGTTTATCGTTTTTAATGACCGCACCTATCCACATTTTCGCGCCCTGTTGGCCGAGCTTGGGCTGGAAGGCCAGCCTACCGAAATGAGTTTTTCGGTTCGTAATGTTGAGAGTGGTCTGGAATACAACGGTCATTCGCTCAACAGTCTGTTTGCCCAGCGCAGCAATCTGTTGCGGCCGCACTTCTGGCGATTTCTGGCCAATATCATGCGCTTTAATCGCCGCGCGAAGCAGTGGCTACAGCAGCCGGAAAGCCCCCACGCACATCAGCACACCCTGGAAAACTTCCTGCAAACAGAGTGCTTTAATTCTTTTTTTACCGATCACTACATTCTGCCAATGGGGGCGGCTATCTGGTCATGCTCACTCAGCGAGATCCGTCAGATGCCGCTGACGCTGTTTTTACGCTTTTTCGATCACCACGGCCTGCTGGATATAACTCATCGTCCGCAATGGTATGTGATCCCCGGCGGCTCCCGTGAATATATCCGCAGGCTGATGGCGCGGATTGATGACAGGCTAACCGTTAACCTCAACACACCGGTTCTGCGGGTTGAACGCCATGCCAGTGGCGTGACATTGCATAGCACCGCGGGCAGTGACACTTTCGATCAGGTGATTTTTGCCTGTCACAGCGATCGTACTCTTGAGTTACTCAGCGATGCCAACGACGAAGAGCGGCAGATGCTGACCGGGGTTCTCTGGAGCGCCAGCGAGGTTGTGCTGCACACTGACACCCGCCTTCTGCCAGAAAATCCACGCGCCTGGGCCAGCTGGAATTACCATCTTGATACCGCGCAGCCGGAGTGCGGTCATGCCGGCGCGACAGTAACCTACAACATGAACAGATTACAGGGCCTTGACGCGCCAACAACCTTCTGCGTCACGCTGAATGCCACCCCCTTGATTGACGCTGATAAAATTCTCGGACGCTATGTCTTTCATCATCCCCAGTTTGGTTTGCAAAGTCTGCTCGCACAGCGCACACGCCTGTTACTGAATGGTGTCAACCGTAGCTGGTACTGCGGCGCCTGGTGCTACAACGGTTTTCATGAGGATGGCATACGCAGTGCCCTGGACGTGGTAGCAGGGATGGAGCGGGCGGGTCTGCTGTGAACAGCGCCATTTATTGCGGCCATGTTCGGCACCGCCGCTTTACGCCTGTCGATCATCAGTTCAGCTACCGTATTTTTATGTTAATGATCGATCTCGACGAACTGCCTCTGTTGAAAAACGTGGGCATCCACGAAGGCAAATTTTCCGCTGCCTCCTTCTGTGCCGCCGACTATTTGGGCGGCACCGAGATAAAACAGCGCGCGCAGGCACGTATCGCCGCGCTGACGGGCGAACACCTCACCGGTCGGGTGATGCTATTAACCCAGCTGCGTTATTTTGGCTGCTCGTTCAACCCGGTCAATTTTTACTATCTCTACGATGAACACGATCGCCTGTGCTGGCTACTGGCCGAAGTCCGCAACACCCCCTGGAACGGGCGTCATACCTATGCCGTCAGGCCAGACGGCAGTGAAACCACCCAAAAAGCCTTTCACGTTTCACCGTTTAACCCACTGGATATGGTTTATCACTGGCGGCTGTCAGCACCGGGTAAATCCCTTTCGGTACACATTGAGAACCACCGGGCAGGCAAGGTGTTTGATGCCACATTGCATCTTCGCCGCCAACCGCTGAACAGGAAAACGTTGCGCCATCACCTCTGGCGTTTTCCGCTGACAACCTTACGCACCTTGCTGGCTATCTACTGGCAGGCATGGAAGCTTTGGCGCAAGGGCGCGCCGGTGTATCCCCATCCCGAATCGGAGAAATAACGGATGTATCAACCTGAACTGACCTGCACATCCCGTCCGCGGAAGGGTAAAAGATTGTCTGGCTCACGACGCTTAATTTTTTCACTGTTACAGCATATTCAGGGAGCGGGTCTGCATCTTGACGATCCCCACCTGGGCAAGCGTTTTTTTGGCGATCCGCTGGCAACATTACAGGCTGAAGTCAGGGTACATCATTCGCGGGCGTATCGCCGGATCCTCACCGGCGGCAGTATCGCCGCGGCGGAAACCTTTATGGCGGGCGAGTGGGACACCCCCGACCTCACCGCAGTAATCCTGACGCTGGCGAATAACGGCAAGGTGCTGGATAAACTTGGCTCGCGCTTTAGCATAGTGCCCGCCCTGCTGAATAAATTCCGACACCTGCTGCATCGTAACAGCGTGCGTCAGGCACAGCGTAATATCGCGGCACATTACGATCTGGGTAATGATTTCTACCATACCTTTCTCGACGGTGACATGCTCTATTCCAGCGGCTGGTACTCACAGCAGGACATGTCGCTTGAACAGGCGCAGCAGGCAAAGATGCGCCGGTTGTGCGACAGCCTGATGCTCTCCCCGGAAGACCATTTACTGGAAATCGGTACTGGCTGGGGGGCAATGGCGGCGTTTGCCGCACGGGAATACGGCTGTCGCGTTACCACCACCACCATTTCGCAGGAGCAGTATGACTACAGCCGCCGTCGGATTGCCATGGCCGGACTGAGCGATCGGGTAACGGTGTTAAAACAGGATTACCGTCAGCTCAGCGGACAGTATGACAAACTGGTGTCGGTAGAGATGATTGAAGCGGTGGGCCAACACTATATTCCGCTGTTTTTTGCCCGCTGCCGTCAGCTGTTAAAACCGGGCGGACGGTTGGCCTTGCAGGCGATAACCATCAGCGAGTCGCGCTTTGACCGCTACGCCCGTAGCGTCGATTTTATTCAACGCTATATTTTTCCCGGCGGTTTTCTTCCGGCGGTCAGTATGCTGAAAAACAATCTGGCTGCTAACCGGTTTATGCTCAACGATCTGTTTGAAATCGGGCCGCATTATGCCCGCACCCTGGAGGCATGGCGAAACCGTTTTGAGGCCGCCTGGCCGCATCTGCAAAACGGACGTTTTGACGAACATTTCCGCCGGATGTGGCTGTTTTATCTCTGCTACTGCGAGGCTGGCTTTCTCGCCAGAACCATCGGCACCGTGCAGCTGATCGCTGAAAAAACCGGGGATTAATCATCTGAAACCAGCGGACAGCGTTAGCCTGTCCGACAATCGGGTTGAAAGAGGCGGCGGGGTTATCTCCCACCTGAAAAGGGTCAAGGTCGCCAGTAACAGGGAATAAACAGACCTCCAATGGTCGACCCCAAACAGAGCAGGCTGTCGCCTCAAATTGATGTTATCTGATGAAAAAATGCGGCGCCGGCATGACACTGTTCTTTAACCGGGGGAGGATCCAGGGCAATAAATCTTAACCCCGTGCACGGATTACGGCTATAATTCGCCCTCTTTCTGCTTAAGACTGAACGGGCAACAACATGAACTGGCAAAAAATTGCGGTGACTTTTCTTTTCCTGATGATGGCACTGGGCGGCATAGGTGGGGTAATGCTCACCGGCTACACTATTCTGATCCGCTCTTAAACCGCCACGCAAGGTCGCTGACAGAGCCAACACGGTGACACATAAGGCCCGCTGGTAAGCGAGACAGAGCTGAGCGTGCGAATGGACTCAACCACTTGCGTGTTCATCCGCCACCAGAGCACTCCTTACCCACGCCGCACTGTTGCAGGCAGCCTTCGGATACCAACAGGCATTGATGTCCTTATTCTGCCAACAACGGTGGCACAGGTTGTGTCTGCTCAGGAGGTGAGAGCGCATGGCAGATTGTGGGCAGTCAGCCCGACCCGCATCACCGGGTCGGGCTGGATGTTACAGTTTGAAACTGCTCACCACGTGGGCCAGTTGAAGAGTCTGTTCTTCCATCGCCTGCGCGGCAGAAGAAACCTGCTCCACCAGCGACGCATTTTGCTGTGTGCTGTTGTCAAGCTGGTTAACCGCCGTGTTGATCTGATCGATCCCCATGCTTTGTTCACGGCTGGCGGACATGATTTCGGCCATCAGCGTGGTGACGCTGCTTACGCCGTTCATCAGCTCGTCCATGGTGCTACCCGCTTCCTGTACCAGCAGGCTCCCGTGATCGATATTCGCCACGGATTCTTCGATCAGCTTTTTAATCTCACGGGCAGAGTTGGCTGAGCGCTGAGCCAGGTTACGCACTTCTGAAGCCACCACGGCAAAACCACGTCCCTGCTCTCCGGCGCGCGCCGCTTCCACGGCAGCGTTAAGCGCAAGAATATTGGTCTGGAACGCAATACTGTCTATCACCCCGATAATATCAACAACTTTACGTGAAGAGGTGTTAATTTCACCCATGGTGGTAACCACCTGTTTCACCACGTTGGAGCCACGCTCTGCCACACGGGAAGCATCCCCCGCCAGCTGGTTTGCATGGGTCGCATTATCCGCATTCTGCCGGACGGTTCCGGTCAGCTGCTCCATCGAGGCCGCCGTTTGCACAATGGAACTGGACTGATCTTCGGTACGGGCGGAAAGATCGAGGTTGCCACTGGCAATTTCTTTCGATGCGGAGGTAATGGCTACCGCACTGTCACCCACCTGGCGTAACAGCCCCTGCAAATAGCTGATAAAGTTGTTAAAACTCTGAGCAACCGCATCAAACTCCGGGCTGCCGCTGGCAGGCAGACGCTGCGTTAAATCGGCCCCACCGGAAGACAGTGCCAGAATGTTATTGTTTAATCCGCTCAGACGTTTCATCAGATTGCGGACAAAAACCAGCAGTATCAGCAGCAGCAAAATCGCCAGTGGGATCTGTACCAGACCAAGCCGGGTCAGAATTGCGTTACTTTGTTTTGACAGTAACGCGGTGGGAACGTCGCTGGCGATATACCAGGGGCTACCGCTAATTTGCTGCACAAACAGCGTATGCTCACCATCTTTGCCTTCATAACTGCCTTGCGCTGGTCCTGAGGAGACGTCCCTGAGCATGGCGCGCAGCGGTACTGACATCGGCACAGAAAGCTCGCTCAGATTATGCAAGGTTGGCGCTGCATCCACCAGGCTGGCATCCCCGACGACCTTACCGTCAGCTTCCACAATCAGCACCTGCCCCTGAATTGCCCGGCCCATTTCTTTCGCCAGGTGGTTGAAGAAGCCCAGGGTTACGTCGATGGTGGCAACACCCCATGCGGTGCCATTACGATAAATTCCCATGGCACAGTTGGTGCGTGGCTGTGGGCTGGCGGCATCCTGATAGGCTTTTGCCCAGGCGCACTGCCCTTTTTGTGCCGCCATGCCGTCTTTATACCAAGGCTGCTCATAATAATTGGGTGCTTCGGCGGAGTTCCAGAAGGTATTCACCTGCAAAATATTGCTGCTGTTACGGGCAAAAAAGGTACTGAATTTATCTTTTGCCGGATCGCGCTGTTTGGGCAGAGGCCAGATCCCGCCGCCAAACACATTGACATCCTGATACTGGTTAACCAGCGCCGGTAAAACCCTGTCAATACTGTCGCTGTCCAGCACGGCGACAGTTTCGGTAATGCTCCGCTGCTGAGCCTGGATACGGTTCATCATATCAGTGATACGTGAGCCAATCGTATCAACTTCATAGCGCACAAGCCTGCTCTCACTGGTTGTCAGTTGAGGCGCTACAAATATTTTTATTACCACTACAGTGATCATCAGCAACAAAATAAAGAAGCCGACGATCAGTAGGGTAAACCTGCCCTGGGTTGTTTTTAGCATGGAGAGCCTCACCGATAACTCTATGGCACAATTGCCTTATGAAATTAACGGCTACGGCTTCTGAAACTTGAGGCGATCAAGCTCACAAACTGAAAAATATCCTCGTCCCAGTTTTGACGCCCCTCTCAGCGCCCCATCCGTCGCATCGCACGGTAATACGCCCCCTGACGAACAGACCAGCGAAGTAGCCGCGCCAGCAGGTGAAGACGCTGGCGTACAGCATAACGGCGTAACGGAGAAAAATGAAAACCGAACTTCCGCTGTGCCCACTCCGGTAACAGTTCAATCCCGGCCATCATCATCAGGCGCATTGCGGGTCGCACCTGCCAGCTGGAGGCCGGGGCATTGAGCAACAGATTCATCACCTGCTGAGTGCGTTCGTCACATCGCAGCTGCGGCCTCATCGCACACAGATAATCCTCCACTTGCTGTGCGGTTTTCGGTACGTTCTCTGCACCCAGCGCCTCTGCCACCACAGCAGCCTCAGTGTAGTAGCGGTCCTGCTCTGTCAGACTGAGCTGCGGATTCCTGTAGCGCAGGTAGGCGGCCAGAAAACGGCTGGTTTCAGCCACATGTACCCATGTCAGTAATAGCGGATCGCTGGCTGCATAGGCAACCCCGGTGGCATCCGTGCCGGTTACCTGCAAATGGATATGTTTCACCCGTGCAATCAGGCTGTGGGCATCAGCGGTATTGCCAAAAGTGGTCACCGCAATAAACTGACTGGTCCGGCGCAATCTGCCCTGCATGTCCTCGCGAAAGCTGGAGTGATCCCAGACGCCGGCCAGTGCCAGAGGATGCAACATTTGCAACAGTAACGCAGAAATACCGCCGCACAGCATGGAAGAAAAGTCACCGTGCACGCGCCAGATCGTGCTGTCCGGGCCATACAGGCCGGGATCACCCGCAGGCTGGCTAAGGTCGAACTCACTGCCAGCCAGTCCGTTGAGGCGGAAAATTTGCTGCTGTATACGTTCACGCACCGAAAACATAGCGGTTGCTGCTCCACCCTCTCAGAAAAAAAAGGGGCGAACAGATCGCCCCCTGATATAAAACCCAGGCTTAACCGGTAAACAACACCAGCCGCCTACAGATATTCAAACTCCGCGCTGTTGGTGCGTGCGGAATCAAGACCAATCATCACCCTGAATTTACCCGGTTCTGCCACCTGCTGCATCTTCGCGTTCCAGAACATCAACGCGTTCACGTCAATGGGAAAGGTGACCGTCTGCGTCTCACCGGCCTTGAGCATAATGCGCTTAAAGCCTTTCAGTTCTTTCAATGGACGGCTGATGCTGGCCATTTCGTCGTTGAGATAGAGCTGAACCACCGTGGCCCCGTCGCGGTGGCCGGTATTGGTCACGGTCACGCTGGCATTCACCCTACCGTTGCGCGGCATGGTTTTTGACGACAGCGTGACAGGCGATACCTGGAAGGTGGTATAGCTCAGACCGTAACCAAACGGGAACAGCGGACCGTTGGCAGCATCATAATAGTGCGAGGTGTATTTATTGGGTTTATCCGCATCATAAGGCCGCCCGGTATTCAGGTGGTTGTAATAAATCGGAATTTGTCCAACGGAGCGCGGGAACGACATCGGCAACTTGCCCGATGGGTTGTAATCACCGAACAGCACATCGGCAATGGCGTTACCGCCTTCGGTACCGCTAAACCAGGTTTCCAGCAGCGCATCGGCATGCATATTCTCCTTGACCAGCGCCAGCGGACGGCCATTCATCAGCACCAGCACCAGCGGTTTACCGGTGGCCTTCAGTGCATCAATCAGCGCCAGCTGACTCGGTGGGATGGTGATATCGCTGCGGCTGGAGGCTTCATGTGCCATGCCCTGCGCTTCCCCCACTACCGCCACCACCACGTCTGACTTCTTCGCGGTGGCCACGGCGTCATCAAGCATCGCCTGCGGGGAGCGCGGATCGATAATCACCGCTTTTTCGTAAATATTGAGGAAATCCTGAATACCTTTATTGTCGGTAATATTCGCCCCCTTCGCGTAGAGCAGGGTGGCTTTACCGGCGGTGGCATTTTTCAGTCCCTGCAACACGCTGACCGACTGCGAAGCCACGCCCGCCGCCGACCAGCTGCCCATAATGTCACGCTGACTGTCGGCCAACGGACCAATCACGGCAATGGTGCCAGACTTTTTCAGCGGCAGCGTCTCCAGACGGTTTTTCAACAGCACGATACTTTTGCGCGCCACATCACGTGCCTGCTCACGATGCAGACGGCTTTCGGCGTTGGTGTCCTGAGGATCGCTCGTCGGCGCGCCCAGGTGGCTGTAGGGATCGTTAAACAGGCCCATATCGTACTTGACGTTGAGTACGTGACGGGTGGCATCATCAATTTCCTGTTCGCTGACCGCACCACTTTTTACCAGTCCTGGCAGATACTTACTGTAAAATTCGTCACTCATGCTCATATTGACGCCAGACTGGATCGCAATCCGCACCGCATCCTTTGGATCGCTGGCAACACCATGCTTGATCAACTCTTTAATCGCGCCATGGTCGCTGATGGTAATGCCCTTAAATTTCCAGTCATCGCGCAGCAGATCCTTCAGCAACCAGCTGTCTGCGGTGGCCGGCACGCCGTTAAGCGAGTTAAGCGCCACCATCACCCCACCGCTACCTGCATCCAGCGCCGCTTTGTAAGGCGGCAGATAATCCTGTGCCAGTCGCTGTGGGCTCATATCGACGGTGTTGTAATCGCGTCCCCCTTCCACCGCGCCATAGCCGGCAAAATGTTTAACGCTGGTCATCACCGAGTAGCGATCCGCCGGGCTTTTGCCCTGCATTGACGTCACCAGCGTGCGGCCCATTTGTGAAACCAGGTAAGTATCTTCACCCAATCCCTCAGATACCCTGCCCCAGCGCGGTTCACGGGTAACATCCACCATCGGTGCCCAGGTCATATTCAGGCCGTCATCGGCAGCTTCATAAGCAGAGATACGCCCCACTTCTGCCACGGCATCCAAATCCCAGCTGGCGGCGAGCGCCAGTGGGATAGGAAACACCGTGCGATGACCGTGCACCACATCGTAAGCAAAAAAGAGGGGGATTTTCAGGCGACTGAGCTGCATCACCTGGTCCTGCATTGCACGGATATCCTGCCTGGTCACGGTGTTGAAAATCGCCCCGACCTGCTCATGCCGGATCATCTCACGGATCGCCTCCTTCGGGTTATCCGGCCCCACGCTGATTAATCTGAGCTGGCCAATTTTTTCGTCCAGCGTCATTTTTTTCAGCAAATCCGTTACAAACGCATCACGGGCTTCGGGGGTTAATGCATGGGGAACGGGGTGAGTTTCAGCAAAAGCTGGCTGCATGATCAAAGCGGCAGCAAGACTGACAGAGCAAATCCATTTCATCAGATTGGTTTCTCTCAAATAACGGCAAAAAACGGGTCAGAGTGTTACAGAGTTGTAAGACGCTCAGTGTGCCATAAGTTGAGGATAGCAGATAGTTTTCAACGCATGACAGCAAAAAGGATCGGTTTTTTAACGCCAGCCAACTGCCGGCCGCAGCATGCTGAGGAGGGGACAAAATACAGCTGTTTGATGGCAGCAAACCGCTACCGGTATTTCCGGGCGGTACAATTATACTCACAGAAAAAAGCCTCAGGCCGGTGCCCCTGTTAATCTTACGCGTTAAATCACCGGTGTCTGTACCCCGTCAGCTTTTTATGCAACCGGTAAATTTCTTTGATGTAGAAAGAATAAAAAACCGGCATCAGCAGCAGCATGGAAAAAACATAACCCACGCTGTCCCTATATGACACCAGATCCGCGGCGTGGCCAAATATATGACGCCCGGTGAGAATAAACATAATAATAACCCACAGCGCAATTAAATAGCCCATTTTTATATAGACTGAAAAAAAACCGGAGATGATCTCCTGCATAATTACCTCAGCATGACGAAAGCGCTGACAACAGGATCGTTAGCGCGTGATGTTAACAGAAGATTCACCGGCAACAGCCCGTGCGGTCATTTCATGGCACTGTTTCACCACATCATCAAAGCTGTCCACCAGAATACCTGGCCTTGCGGCAATTAAGGTGTTTTTATCATGAATACCATAACTTACCGCTATCGATGCCGAGCCAAGATTGTTGGCCATCAGGATATCGTGAGTGGTATCCCCCACCATAATGGCCTGTGATTTATCGGCCTGAAAAAAATCGAGGATTTTCTGCCCTGATTCAGGATGTGGTTTTTTCGACGCGACCTCATCAGCGCCAACCACAATATCAAAAAAATGCGCAATGCCGGCAGCCGATAACAGTGTATTGGCACTGTGAGAAAATTTATTGGTGGTCACCGATAAACGAAAACCCGACGAGTGAAGATGTTCAAGACCGGTGGCCACGCCGGGGAAAAGCAGATCTTTCGCCGCGGGCAGAATAATCGTTTTGAACTGACGCTGATATTCATTCACCGCGCAAATAACCTGTGGATGATCCACCGCCAGATTCATCAGATCAGAAAATGCTTTTTCCAGCGGAAGTCCGATAGTAACTCTTATTTCATCAGCGGAAAACGCAGGCAAACCCAGCGCACGGAAAGCAGCGTTAAAGGTAAGGGGAATAGCCTGTGCCGTGTCGAACAGTGTCCCATCGAGATCAAACATCACGATGGCCTGATTATCTTTCATTATTTAACTCTCAACGGTTTATTTGTGCGGGCAAATGATTAACACCGGCGTTTAACTGAATTGGTCAAATTTTCCTGCCGTGACCCGCTTACTGCCTGGGGTTCAGCCTTATTTCGCCGCGACGGACGGGCAAGATATATTGATGTAATAATCGCCAGGCAGCCCACCAGCTGTAAGTGAGTAAATGTCTGCCCCAAAATCACATAGCCGAGCACACAGGCCGACAGAGAACTCATAAATCCCAGAAACGAGGTGGTTACCGGCGGCAGTTTCTCTATGCCCCGGAACCAGATAAAGTAGCCCAGAACGCCACCGGCCAGCGTCAACCAGCCGTAGCCTAAAAGATTGGTGAAGGTCAGGGCAGCCGGCAACTTCTCCAGCGTCAGCGCGGCTGGCAACAGCATTAATCCACCCATCGTTAACTGCCAGCCGGTAAATGCCAGTAAAGACATATTATGCGGCCTGCCCCAGTATTTGGTCAGCAAAATACCCATCGCCATACTGGTGGTGCCGACAAGCCCAATAGCAACGCCCTGAAAATTTAATGTCACGGCACTGTTTAATACCAGAAGGCTAATGCCCGTTACGCCAATCACCGCAGAGATAATATGTATCGCTCTGAGTTTATGCCTGAAGACCACCGCACCAATCACCATCACGATAACCGGCTGGCAGGACATCACCAGCGACGCCAGACCACCGGGCAAAAAATAAGCGGCGGCAAACAGACAATAGAAAAACAGGCCGATATTAAGAAATCCGAGGATCGCTATACGTAGCCACCAGATACCGTAAGGCCGCACGCGGCAAACCAGTAATAAAATCAGTCCGGCCACCAGCGCCCTGATTACCGATGCCAGCAAAGGCACATGAGGAGGAAGCGTTTGGGTGGTGACAATATAGGTGCTTCCCCAGATAACCGGGGCCAGGGCAGTAATAAGAATATTACCAAGCGTTGATAACTTATTCATGTGATGCTCCAGGCCAGGTCCCAAAGTAACGATCGCCAAAATCCCCGATACCAGGACGCATAAATGCCGCCTCGGTCATCCCCTGCTCTATTGACGAGGTGACCACGGTCAACGCCGGCCATGCTTTTGTGACGTTCTCAATACCCGATGGCGACGCAAGCAGATTGACCACAATAATATTGTCAGCCGCCACGCCGCTTTCCTGCAGCACGTCTATGGCTTTCAACACAGAACCGCCGGTTGCCAACATCGGTTCAAACAACATCACCGACATCTCCCCCACCGTGGCGGGCAGATGCGAATAAAAGTAATGCGGCTGTTTTGTCTCTTTATCCCGTTGAATAAGAATTTTGCCGATGGGCTGTTCAGGAAACATCTCCCTGAACGCCACCTCCATGCTCTCTCCGGCCCTGATCACCGAAACGCCACAAACGCCATTTTTTAATGATTTCCCGTGAAAAACGTCACCTATTGGCGTGGTGACCACCTCGTCCCGGTAAGGCAGATAGTGGGCCGCATGTTGTAATAGCAAACGGATCAGCTGATTGGATGCATATACAAATGTCTTCAGACTTGCCGCACGGTTGCGCGCCTGAAGCTGCAAACTGGATAGCCACGGCGAATCAGGTAACACATGAACATTTCGGTAAACAGGCATAGATGTGTCCTTGAGAAACAACCATAAGATGTTAAGATGATTATATCTTTTAGATTTATATCTTTTATGAAAGATAATTAAGAGAAAGATAATCAGATGCACGGCTTTTTTCAAGTTTCTTTTTTATGAGGAAGACTATGCAGTACGACCATGTAGACAGGCTGCTTGTCCAGTGGCTTCAGCAGCGCCCCGATTTGGATTGTTCTCCCATGGGGGTGCTTGGACGACTTAGCCGGATGAGCCGCCTTGTAGATAAGAGCCTGGAAAAAACATTCAGGAATAACGAATTGAGTCAGACAGAATTCGACATTCTGGCGACGCTAAGGCGGCTTAACACACCAACCACCCCTACTGAACTCTATCAAACCTTAATGCTGTCATCAGGCGCCATGAGCACCCGCGTCGAGCAACTGGTCCAGCGCGGCTTTATTGAGAGAGTTTACAGTGAAGCAGACAGACGCAGCTGCAACCTGTCCTTAACGGTCAAAGGCAAGCAGCTTATTGATAAAGCAATTTCTGAACATGTGGCAAATGAAGATGAAATATTGTCACCTCTCAGTGCCCAGCAGCGTGAACAGCTGGCATCAATTTTGCGTATCTGGCTGTTAGATAAAGAAAAATAACCATTCCACCGGCCAATCCTGGCCGGTAAAACCGCTGCTTTTTAGATCCATATCTCACCTGCAAAAATACCCTACCAAAAAGAAACTTGACATTGATTTACACAAAAGTATCTTCCTAGTGAAATATAAAATCCAGAAAGATTACATCATCATGACTTTTAAACGCCTTGTTTCTTCCTTTATTACCTCACCAGATCCCGGTTCCGCTACTCATTTTCACGATCTTTTCGCCATGCTTGTACGCTGTGTCCGCACCAGACCGGCGCATATCGCCGTAAAAGATCAGAATACCTCGCTGAGTTATCAACATTTCCTGCAATCAATAGCGCGAAGTGCAGATAGCCTGCATGCGTTGATCGAGGAGGATGTGCAGTTTATAGGGCTGTACTGCGATCCCTGCGTTGAGATGATTTGTGGCGCATGGAGCATTCTCGCCGCCGGGCGCGCCTATCTTCCCCTTGCGCCGGATTATCCCGCCGATCGTCTGCGTTATATGATCGAAGATTCTGGCGTGACCATCGTGTTAACCCAGCCAGCCCTTAAAGCACAGCTGATGGCTATCGTTGGCGAAAAGGTCACCATTATCACCCAGGACGACCTTGAGAAAGTCAGCGTGGCGACCACTGATGCTGTATTAAGCCGCCCGCAGGAACGCCTGGCGTATATGATTTACACCTCCGGTAGCACAGGAAACCCCAAGGGGGTAATGGTGAGCTGGCGCAATATCTCTCATCAGATAGCCTGGTTAAAAGAGCAGTTTGGTTTTGATCAAAACGACAGGATTTTACAGAAGACACCAATCAGTTTTGACGCGGCACAGTGGGAAATACTGGCGCCGGCTTTTGGCTGCGAGGTGGTGGTCGGACCCAAAAACTGTTACCGCGACCCGGATGCCCTGATTAATACATTGCAACAACAAAACATTACCGTGTTGCAGTGTGTTCCCACCCTGCTTCACGCGCTGGTTGAACATCCGCTGTTTCCTGATTGCCAGGCGTTGAAAAAGGTTTTCAGCGGCGGGGAGATCCTGACACGCCCTCTTGCCGCGGAGTTTTTTCAGCACCTGCCGCACGCCAGACTGACCAACTTATACGGTCCAACCGAATGCACTATTAATACCTCCAGTTTCACCCTGGAGGCAGAGTCGGTGGCGTCTTATCCCGATGCGATTGCCATCGGTAAACCCGTAGCGGATACCTTCTACCATGTGCTGGACAGCGCCGGAGCGCCGGTTTTATTGGGAGAAACCGGCGAGCTGTATATTTCAGGTGTACAGGTTGCCAGCGGTTACTATCAGCGACCCGAGCTGACCCGTGAACGATTCATTCCCGCTTCAGGAACTCCCGTTCCTGGCCACGAGTTGCTTTACAGGACCGGTGATTTAGTCCGGCAGGATCAGACGGGAAATACCTTTTTTGTTGGCCGCGCTGACAATCAAATAAAATTGCGTGGCTATCGTGTCGAGCTGGACGAAATTCGCCTGGCAATTGAAAAGCATCACTGGGTTAAACACGCGGCGGTTATCGTGCAGCAGGCTCCGCGATCCGGCCAGCAGATCCTGACGGCCTGCATTGAGCTGGACAGGCGGCAGGCGGCGTTAATGGACCAGGACAAGCATGACAGTCATCATATTTCCAAATCCAACAAACTGCAGGTCAAAGCACAGCTCTCTAACGCGGGCTGTCGTCAACTCTCAGCAAAGCAGCTGGCTGACTGCATTCCCCTGGCCTTTAAAACACCCGACAGCGGGCAGTTGGAAACCGCCTTTGGCCGCAAGACCTATCGGTTTTTTGAGGGAGGGCCACAGGTAAGCCAGCAAACGCTGGTGCAGGTGTTACAACGCCAGCCGGAAACGGGCGATTTACTGGCCGGAAAACCGGCGTTAGCGCCCGAAAATATCGGGAAACTGCTGCGTCATTTTGGGCAGTTTATCAGTGAAGATCGTCTGTTGCCCAAATATGCCTATGCCTCTCCCGGCGCGCTGTACGCCACACAACTCTACCTTGAGTTAAACGGCGTGGCAGGACTGCCCGCAGCCATCTATTACTACCACCCGGCCAAACATGCTCTGGTGCCCATCGCCCCTGTTGCTGGCACATGTCATCAGCTGATAAAACTACATTTTATCGGCGAGCGTGATGCCATAGCGCCGGTATATAAAAATAATCTGCGTGAAGTGCTGGAGATGGAAACCGGCCATATGCTGGGGCTTTTTGATGAACTGTTGCCCGCCTATGGCTTACATGCCGAGCGCTCAGCATCGCAAAGAGGGCCACTGCCTGACTGGTATGACGGTCATCACTATAACGACTATCTCGGTGGCTATGTTGTCAGCCAGGCGCCGGTAAAACCGGACAGAGCACAAATTCAACTCTATCTGCAAGTCCACCGGCATGTCGAAGGACTGGCAGCGGGCCTCTATGCTTTTCAGCAGGGAGCGCTGCATTTTATCTCTGACAGCATGTTGCAGAAAAAGGATGTTATCGCCATTAACCAGCGGGTTTTTGAGCAGGCATCGTTTGGTATTGGCGTGGTCTGTAACGGAGCAGATCCTGATGAACACTATGTGCTTGCCGGTCGTGAAATGCACCGGCTACAAAGTAATAAACATCTGCTGGGGCTGATGTCATCCGGCTACAGCTCCAAAAGTCATCACGACCTGCCGGCGGCAACGGAAATGCGTAACATACTGGCACAGCATCACTTGCCTATGGACTGTTTTTATTTTTGCCTCGGTGGACCGGTGAGCAAAGCGCAGTATCTGCATACCGGCATGAATGAGGATCGTATTCATATACAGGGTCCCGTTGAGTTGCTTAAAGAGGATCTGGCTGCACAGCTACCGAACTATATGATCCCAAATAAAGTCATCATTGTTGAGCGCCTGCCTCAAACCGCTAACGGAAAAATCGACACTCTGGCATTAAAATCCTTACCTGAATTAAACGAAACCGATAATTGTGGCGAGAAAATAGCGCTCAACTCCCCCCTGGAAAAGACCATCGGCGAGATTTGGTGTGCGGTGATGAAATGGGAAGAAGTATTTGCCGCCGATGATTTCTTCGCCGCCGGTGGAAACTCCCTCAGCGCCGTGGCGCTGATTAATCGCATTAATAACATGTTTGCGATAAAACTTCCGCTACAGGTGATATTTCAAATGCCTACCGTACGGGGCCTGGCGACAGCCGTCGAAAAATGCCGTCATGCTGCCGTTCCCTGTTCGCGTTTAATTAAGCTCAATGCATTTACCGAACGCCCGATCTTCTGCTGGCCAGGCCTGGGTGGCTATCCATTGAGCCTCAGGCAACTGGCTGAGAAACTGCCCGGTCAGCGCGCTTTTTTTGGTGTACAGGCCGAGGGGATCAATGAAGGTGAAGTGCCACGACAAAATGTCACAGAAATGGCGCGGGACGATATTGAGCAAATCAAGGCCATACAGCCAGACGGGCCTTATACCCTGTGGGGATACTCCTTTGGTGCGCGGGTTGCTTTCGAAACCGCGGCACAGCTGGAAGCACAGGGAGACACGGTTGCAGCGCTGTATTTGCTGGCTCCGGGCGCGCCCATGACTCAGATGGAACGCGAGCAGCGCTATGAACACCGGGCCGCGTTTGATAATCCGGTGTTCCTGGCCATTTTATTTTCGGTATTTGCCCATCAGATTGAAGGTCCTCTGCTTGAGCGCTGCCTGGCGCAATGCACCACGCGCCAGGCATTTATTGCCTTTATCTGCCAGCGTTTTCCTTTACTGCACGCTGACACCGTTGAACGCATTATTCGTATCGTCGAAACCACCTACGGTTTCAGTTATGCATTTCATGAGCTGGAAAATCGCCGGCTCAACGCGCCGGTGACGATTATTAAAGCACGGGGGGATCATTACTCCTTTTTGGACAATGCCCCGGAATTCAGCCGACAACGCCCGCAGCTGATTGAACTTAGTGTCGATCATTTCACGGTGTTGAAACCCAAAGGGATCGATGAGCTCCTGCAAAAATTGTCCCCTGCTATCAGTGACAAGGATGAGAAACATGCGAAGTAAAGAATTTGAGCTTGAGTATCTGCCTGAAGTTAAAGATGCCCTGCAACAGGGTCGTCCGGTTGTGGCGCTGGAATCCAACGTCATTACTCATGGGCTTAACTATCCTGACAACGCGGCAACCGCGCTGAACGTTGAAGCGGCGGTGCGGGCCAGCGGGGCTGTTCCTGCCACGATAGCGATTGATAACGGAAAAATTCTGGTGGGGATGGATCATCAGCAGATAGAAAAGTTCGCCACGACCGCTGATATTGCAAAGGTATCAAGTCGCGATCTGCCTTTTATTCTGGCCACGCGATCGATGGGTGCCACCAGCGTCGCCTCTTCTCTGGTGATTGCCGAGCTGGCCGGTATCCCGTTTTTCTCTTCAGCAGGATTAGGTGGCGTACATCGCGGTGCGGAAACCTCAATGGATATTTCCGCCGACCTTATCCAGCTGACACGATCAACAGTAACGGTAATTTGCGCGGGTGTTAAAAACATTCTTGATGTGGGTTTAACGCTGGAATATCTCGAAACCCATTGCGTTCCGCTTGTCACCTGGCAGTCTGATGATTTCCCTGCTTTCTACTGCCGTAACAGCGGCTTCAAAAGCCCAATGCGCATCGATTCAGGCCAGCATATCGCCCGCGCGATTGAGATCAACCGCGCATTACCGGGTTCTGCCGGGCTGGTCATCGCCACCCCCACAAGGGAAGAGGATGCCATTAACAGTGAAGAAGTTCAGCAGGCAATTGCAGAGGCGATATCGCAGGCAAAACACCATGGCATTACCGGCAACGGGGTCACTAAATTTATCATGAAAGCCGTGGAAAAAATGACCGATGGCCGTTCCGCCGAGGCCAATAAGGCGGTGCTAATCAATACAGCACGCGTGGCGGGAGAAATTGCCATGGCCCATTACCTTTACCGCCAGAATCTCAGTGAATAATCAGGAGCAGAGTAACCATGCCGCATATTAACGTAAGTTTTCATCAGGGTCCTGAAACACAGGTGGATCTTCAGGCACTCTCCTCAGCGCTCACCGAGGTTATCGTTGAAAAACTGGGGATTAACAGCCAGTTTGTCTCTGTCACCATCGAACCGGTGGATAAAAACAACTGGGCAGAACAGGTGCTGAAAAAATATATTCATCAGCCAAATTATCAGGTGATAAAACCCGTCAGCTATAAATATAAATAAGCGCCCGCTGGACTATGGGCGCGAAAATGTCACTTCTCTCAGCCTGAAGGCCACTTAAGCAATACAACCACCGCCGGGTTTAACGCCCGGCGGCGGCGTGCTACGACATACGGTGCCCGGCGATAGTAACGGCGTTATGACTCAACGCTGTCATCCACCATCACCCGCTGGCCATTACGCTGCTCAAATATCATCGTCTGTGGCGAAGAGAGCGCCACGCCCTCTTTGCGCAAACGGGTAAGGATATCAAACAGCAGGTCGCTTTTCGCCCCTGAAACCTGACGCGGACTGGCAACGTTGCCCGTCACCGACAGCACAATCCCGGCAGGGATCAGATCCTTGAAGGTCACCGACGGCTCCGGCGTATCCAGAATGCGTTCGTTCTCAGTATAAACATCAAGCAGCAGCTGCCGCACCAGAACCGGATCGATATCCAGCGGGAAGGTGAGCGTGATCGTGGCAACCCCCTGGGCATTCCCCATGGTGGCATTGCGCACATTCTGCGAAATAAACTGTGAATTAGGGACGATCACTGTCGAACGATCGCCAAGCTGAATTTCCGTGGCACGCACGTTGATACGCCGGATATCCCCTTCAATACCGCTGATACTGACCAGATCGCCCACTTTCACCGGCCGTTCCGTCAACAGGATCAAACCGGAAATAAAATTCTTCACAATCTCCTGCAAACCAAAACCGATACCTACCGACAGCGCACTGACGATCCACGCCAGTTTGTTCCACTGTAGTCCCATGATGGAAAGCGCCAGCAGAAACACCAGCACATAACCCAGATTGCTGAACAGGGTAATAAGCGAAACGCGCATCCCCGCGTCCATGGTGGTTTTAGGCAGAAAATCCTGATCCAGCCAGCGTCTGGCGGAGCGTAACACATAGATGCCCACAATCAGACACAGCAGCGCATTCAGCACATGAGCCGGCACGATATTCAGCGTTTCCAGCCCCTTACCGCCCCAGAACTCAATGGCTTTCTGTACCAGTTCGATCGGCGTCCCGCTGCCAAAAGTGCCGTTCAGCAGGGCCATTGCCGCGACCAGCACCAGCAGGGTTTTGCCTGTTGCCCCCAACAGCGTCGCCACCTGCCCCAGATGCCGCGCATCCACATTCAGTGAACGCTGAATACTTTTACCAGAGGCGTTATTGACGGAGAACAGGGTTTCACAGGCGTCTGCCACCAGCTGACTGAGAATATAGAAAGAGCCAAAAACGATGCCCATCCAGATCAGTTCATAACCCAGAAAACGGGCCAGTGCGATATAGCCAACCACCAGCGCCAGTAAAATCGCCACCCCGAAAAGCGTGATGGCCATCTGGATCAACCCAACCAGGGTAGAACGGGCTTCCGACTGCCCCCCGGCAAGAATGATTTTGCGGCGAACGCGCTTGACGCGAAAGCTGATTGACAGCGCCGTTGCGCCGATAAAGAACGCGGTCACGCCACTCGCCAGCACCGTGGTGCCAACGCTGGTATTGGCGCTGTTATTAAGGATTTCCAGCATCTGAAAAACAAACACCAGCCCGGCCGTCAGGGGAGGAAAGGGTTTCAGCGCCAGCGCCACCTGGTTGGAGATATTCGGCAAGCGCCAGGAGGGGCGCCGCGTGGAGAGAAACGCCCTACCCAGTCCGGCAATCAGCCCACAGAAAATACTGAGTCCAACCAGTTTGTCGACAAAGGAGCGAACATCATCCACTACTTCGTCATGTCGGGTGAAGGCCAGACTCAGGAAATTAAAAGCCAGCACCACCGCCGCCAGCGTGGTCATCGCCACAGCAGCAGCAAGGAAGCTACGGCGCAGGCGACCTTCCGGCAGCAGATGGATCCCCACCCAGGCGAGAAATTCTTCCAGATAACGCCGCCCCTGAGTGGCAACCAGGATAGCCAACATCACCCAAATTACGGTACCCAGACGCCAGCCAGGCTGCCAGGAGAGCACCGCAGCACTGCCAATTTCGCTAATAAAGCCACCGATTCTGACGCCATCATCACTCTCGGTGTTAAACATCGGTGACCAGAAACGGGGACCAAAAATACTGCCGGCATTGAGCGCCAGCTGCGTTTTCAATCCTTCGCGGCGGAGATTAATGATTTGCGCGGAGAGATTGACAGCCCCACTTTTGATCGACTCAGCCTGCTGGATCTGATCGTCCATTTTCGCTTTCTGGCTTTCCAGATTTTTACGCTTGCTGGTGACCTCAGCGGTTTCTTTGACGCCACTGTCGGCTTTAGGTGCCGGCCCCAGCACCCCCAACTGTGCCTGCAACTGTGCCAGCTTAGGCGTAATACCCTGTATCAGTGTGTCGGCGTCACCGGAAAGTTCGAGCGCCATATCATTGAGCGACGAAAGACGGCTGTCATTGGTTTCGCCTGAGACCTGCTGCTTTATTTTATCCAGGACTTTCTGCATCTTTGGCAGTTCGACCGACGCATTGACCTTCACCGGGGCTTCACCGGTTTGCTGGCTGGCCTCTTCGCTGGCAGCCTGTACCATTCCCGGTGAGAGGAACATCAGGACCAGCAAACAGAGGCGAAAGAAGTTTCGTAAATCAGACATGAAAAGTTCCGAATAAAAACAAGATCGCTAAATGCCCACACCCGAAAACCGGGTGCCCGTTGCCGTGCTTATCCTGCCTGGCAGGACAGGAAAGATGAATTATTCAATGACATCGGCGGCACCGTCATTACTGACCATCTCGGCCGCCTTTTGCTTTTTATAGCTCAGTGCGGCAGCCGGAACCGGAGATATTTTGCCGGTTTCCAGCCAGTTACGCAGACGGTTGGCGTCAGCAAAATGGGTATATTTTCCAAACGCATCCATCACCACCAGCGCCACCGGGCGCTGATTAATCACCGTGCGCATCACCAGACAATGTCCCGCCTGGTTGGTGAACCCGGTCTTGGTCAGCTGGATATTCCAGTCCGGCCGGTACACCAGATGATTGGTGTTACGGAATGGCAGAGTGTAGTTCGGCGTTCTGAAAGTCGCCATCTGCTCATGGGTGGTACTGAGTTGTCCAATCAGCGGGTAACGTTTGGTGGCAATCAGCAGCTTCGTCAGGTCCCGCGCGGTGGAAACATTCAGGGTCGACAGTCCGGTTGGCTCCACATAGCGGGTATTTTTCATCCCCAGCGCATGCGCTTTGGCGTTCATCGCGCGAATAAAAGCGTCATATCCTCCCGGATAGTGATGGGCCAGACTGGCCGCCGCACGGTTTTCCGACGACATCAGGGCCAGCAGCATCATATTTTTACGGCTGATTTCGCTGTGGAGCCGCACGCGGGAATAAACGCCGCGCATCTCCGCCGTGTGGCTGATGTCGACATTCAGCATCTCATCCAACGGCTGGTGCGCATCCAGCGCCACCATTACCGTCATGATTTTGGTAATGGACGCCATCGGGCGGACCAGATCGGGGTGGCTGGCATAGATCACGTTATTGTTGTTCAGATCGACGATCATTGCGCTGCCAGAGGCGATCTCCGGCTGGCTGGCCGGCGCCGTCTGACGCGGGCTGGCGATGGCCTGGTGCAGGAAAACAGCACCAAAGACAAGTAAAATCAGATTGAGAAGCGACAGGTGAATTTTTGCAGGCATTTTAAAAAACTTAACCGGGTAGTGAGTCATGTGCAGCCTGGCTGCACGCCGCCACCGCACCATTGAGGTTCCACGGGGCTGACCTGCGCATCATACGCCGGATATTCAGTAAGTTCCTAAAGGTTATTCGTTTCTGAGCGTTAATGGACTGTTACTGACAGGACGCAATGAGGCAGACAACCCACCCCGGTGCCGATCGGCGAACTCAAATTCTGTCGTGTTGCTGACAGAACAGAATAAACGTTTTTCCCCAATAAATAGCAGACCTTGGTCTGGTGGCCAGATCGTCCATTTAATTTTCAATAAAGGTTAATGCTGAAAAAAAATAATTATGCGGCCCTGAGACCGCGAGGTAAGTTTAGTGGGGTTGAAATCTGAAAATAAAGCGAGTTTCTCCATCATGTAAAGGTACTAATATACAGCCGACCTCTCCAGACTCTTTCGCGTTATTCCTGAATTTCAGATCAAAGTGGAAATTGCTGTCAATGCGTCCGGTAATGGTAAATTCTGAATCAACAACTTCTGAGCCATTCTCCAAAACGTCCTCAATAAGGTATTCAAACTGCTGTGCCGAAAGGGGGTGGCGAGCGCGGTTGCCCCGGACATCGACAAATTCAACCATTGAGGCAATCATTCTGAACCGGGTGGTTTTCGCCTCCCGAAATTTCGCAATGATGCTGTTAAAAAAATCCTGAGTAACTCTTTTCATCAATGGCTGCTGACGACCAATTAAATTGGCAGATATTTTACCGAACTCAGACATAACTTCAAATACAGGTGCATTGCTTTTAGTATTTTCTTCCATTTTTATTGCCCCTTCATGTTGAATTAATTACTTTCTCAGACATATTCAAATCGCGCGTAAAAACACCGTAACCGGTATAAAGCTGGTTTGCCTGGTATTATTTCCTGTATATAAGTGTAAACTTTTTAAGCGAAACGATTTCTATTTCAGAAAACCCTCAGAGCCTGTCCCACCAGACGTCATTGCCGTAGGCATTGCCCCTCCCTCGCGGACAGCGGAATACAACCTGCATTTAAACGCCCCAAACAGGTGAGCGGAGCGAGCAGACCGAGGCGGACAGCGCGCAGATGAGGATGTCGGGCGCTGCTCTGGGCCAAAATGGCAGGTAAACAGGACCTGATGGGACGGGCGTCAGGCGCGCGTGACTGAACCGCAGCGGAATGAAAAGGGCCTCTGATAAGGCGTTGTTTAGCAAAACAAACCAGGCGGAAACAACAGGCGGGCGGTTCTGCTCATTAACCGGTTGAAACAACACCCGACGTTCCGGGCAATCAGCCTGATGCTCCGTAGTGGATTCATCACGCAGAACCGTTTTGGCCGTTGCTCCACGCCAGCATTCACAACATCATCAGTGCCGTTCACGGCTGGCATGTACCGGGCATTTTATCAACATCACCATTCTGTTTCCTGTTGGTCCACAGGCACTGAAAAAAGTGCAGCGATATCAGGCGCATTTATTGGGTAGCGGTCTATGATATTTATGGACATGACTCACCTGCAATAAAACCAGGGTGTCGTATTCTCCCGCACTCAGAATGCGCCAGACCTCTCGCGGCCGCAGGCATACCCGCGGCGACAAAGGCGGTAACAGGCGGACGGTTTGTTTATAAAAACGGCTAAACCGTTCATTTTTACGCTGCCATAACGCCGGACAATCAGCTTAATGTCCCTGAAATTACCGCTGCCTGCGCATTTTATACCCCGGCGTTGTCTGGTGAATACTTTGCAGTAAAAAAGATCGGGCGGCAGGAGAAACGGCAGAGTTCACAAGCCGGAGCGGCTTTCCAAAGCCACAGGAGAAAGGACGAATGGATGTTAATCATCTGATTACACAATATGGTTATCTGGCACTGTTTCTCGGCTGCCTGGCAGAGGGTGAAACCTTCACTCTGCTGGGCGGCGTGGCAGCCCATCAGGGACTGCTGAAGTACGATCTGGTACTGCTGACAGTCGCCCTGGGCGGTATTCTGGGGGATATCGCCCTGTTTTTTGTCGGCCGCTATTATGGTACAGCCGTTCTGAAGCGGTTCAGGAAACATCAGCCACAGATTGCCCGCGCTAACAGGCTGATTCGTAAACGGCCAGCGCTGTTTGTCACCGGCGTACGTTTTATGTACGGCCTGCGCATTATCGGACCGGTCATTATCGGTGCCAGTCGGCTGAAGCCGCAAAAATTCCTGCTGTTTAATCTGATTGGCGCGGTTTTCTGGGCGTTGATTTTTGTCTCACTTGGCTATGTGGGTGGACAGGTCATCGCTCCCTGGCTGCACACGCTGGACCAGCATCTGAAACCGCTGTTCTGGCTGGTACTGATAGGGGTGCTGGTCTGGCTGATACGCCGCTATGTTAAGCATCGTTCAGACCGTCGGGAGGATGAACAGGACAGCCAGACGGGGTAAACCACGCGCTGCGTCTGTCCGCTATATCTGTCCGTCATCTGTTGCACCAACCGGGAGAGAAAAGCATGAGTGAGATAATACGTCGGATTGACGATCACGGCGTCATTGGCGACCTGCGCACCTGTGCATTGATTGCCAGCGATGGCACCATTGATTATTTCTGCTGGCCCAATCTGGACAGTCCAGCAGTGTTTACCGCACTGCTGGACAGCGATGACGCAGGCATGTTTTCGGTGGCACCGCACTGGCAGGAGGTCCGCCGTCAGCAAATCTATCTGCCAGATACCACCGTGCTACAAACCCGCTGGCTGGCAGAACAGGGCGTGGCAGAAATGACCGACTATATGCCGGTATATGCCAGTGAAGATTCCACTCCGTGCATTGTCCGCCGGATCCACATGGTCGATGGTGAAACAACCTTTACCCTGCGCTGTGCGCCGGTACATGACTATGCCAGAGCCACCACCGTGGCCCACCTGCAACAAAATAGCGTTCTGTTCAGTGCCGACCGGCAGCCGGTCCTCAGGCTTTACGGTGAAGTGGATTTTACGGTACAGGGCGGCGTCGCCACCGCTCAGTTTACGCTGAAAGCGGGCGAACGGCAGGAATTCATTTTTGGCGCTGCCGACGGGAAGCACCCGGATCGGCCCAGCAGCGAAAAGTGCTTTCAGGAGACATTGCATTTCTGGCGAAGCTGGAGCGCCCGCAGCACCTGGCGCGGTCGCTGGCGGGAGATGGTCAACCGCTCTGCCCTGACGCTGAAGCTGTTAACCTCCCGCCGGCACGGTTCGGTCGCGGCGGCGGCCACTTTTGGCCTGCCGGAAACATTGGGAGGCGAACGCAACTGGGACTATCGTGCCAGCTGGATACGCGATGCTTCATTCAGCATGTACGCGCTGATGCGTCTTGGCTATGTCGATGAGGTGCGCGATTTTACCCGCTGGGTGGGGCGTTGCGTTGAAAACAGCCACCATGAGGTGCAAAAATTACAGGTAATGTACCGTCTGGACAGCGGCACCGAGCTACAGGAGAGTGAATTACTGAATCTGTCTGGCTACGCCGGTTCCGCGCCGGTGAGGATCGGTAATGACGCCTCGCGGCAGTCGCAACTGGATATTTACGGCGAACTGATGGACGCCATTTATCTGGCCAATAAATACGGGGAGGCCATCTCCCACCGGGGCTGGGATCACATCTGCAAAATGATCGATTATGTCAGTGAAAACTGGCATCAGGCCGATGCCGGGATTTGGGAGATGCGGGGTGAGCCTCAGCATTTCCTGCACTCCCGGCTGATGTGCTGGGTGGCGATGGACCGCGCTATCCGGCTGGCGGGTAAGCGCTCCCTCCCCTTTCCCCACCAACGCTGGTGCGAGGTACGTGACCGGATAAGCGAGGATATCTGGCACAACTTCAGGAACCCCACGCAAGGGCATTTTACCGCCACCCGTCACGGTGATTCTGTCGATGCCTCAATGTTACTGATGCCGCTGGTGCGCTTTGTCAGCGCAACCGATCCCGACTGGCTGGCCACGCTTGATACCATTGAAGCGCAGCTGGTCAGCGGTGGTATGGTGCGGCGATATAAGCAGGATGAAACCCCCGCTGACGCGCTGTCTGGTGAGGAAGGCGCTTTCGTGGCCTGCTCGTTCTGGTATGTCGAATGCCTGGCGCGGGCGGGGCGGGTACATGACGCGCACGTTGAATTCGCAAAGCTGTTGAGCCATGCCAGTCCGTTGGGACTCTATGCGGAGGAGTTCGATCATCAGGGTTATGCGCTGGGTAATACCCCGCAGGCATTGAGTCATCTGGCCCTGATTAGCGCGGCCTTTTTCCTCAACCGTAAGCTGGACGGCGACGACCCGCTCTGGCAACCCTGAAGACAAAATGTCCCTATTTACCGTGCCGTACCAGTTTTTACAGAAAATTCTGGGTAAATATAGGGCCACAGAGGCAAATCACGGTTTATTCCTGTCGGATTATGACCATATAATGTGCATCCGGTCACACCTGCCGGTACAGGTTTATTTATCCACCGATCACATGGCGCTTTACCTGAAAAATATGAAAAAGAGCATCCGCGCATTAGCCGCTTTAGCCCTGGCCGTGACGGCATACAGCCAGTCAGCCTCAGCCATTGTTTACTCCCTGCCTGCGGCAAACAGTCGTCTGATTGGTGAGAATATTGAAATCACCCTGCCTCAGGACAACAAATTGCCGCTTGAGGCCTTCGCTGCCCAGTATCAGATGGGCCTGAGCAACATGCTGGAGGCCAACCCAGGCGTGGATGTTTATCTGCCGAAAGGCGGATCCAAACTGGTTATCCCCCAGCAACTGCTCCTGCCTGACGCCCCGCGCGAGGGCATCGTGATCAACAGTGCGGAAATGCGCCTTTATTACTATCCGAAAGGCACCAAAACCGTGGTAGTACTGCCAGTTGGCGTCGGTGAACTGGGTAAAGATACGCCAATCAGCTGGACCACCAAAGTAGAGCGGAAAAAAGACGGTCCAACCTGGACGCCAACCAAAAAAATGCATGAAGACGCGGCAGCAGCAGGTGCACCACTACCCGCCTACTTCCCGGCCGGCCCGGATAACCCCATGGGCCTGTATGCGCTCTATATTGGTCGCCTGTATGCCATCCACGGCACTAACGCCAACTTCGGTATCGGCTTGCGCGTCAGCCACGGCTGTGTCCGCCTGCGTGCGGATGATATTAAATGGCTGTTTGACAATGTTCCTGCCGGTACCCGGGTGCAGTTTATCGATCAGCCGATCAAAGCCTCCGTTGAGCCGGATGGTTCCCGTCTGGTGGAAGTGCATAATCCCCTTTCCCAGACTCAGGAGCAGTTTAACTCCCGTGAGCCTGTTCCACTGAGCATCACCCCGGTAGTGAATAAAGTGGTCAGCGATGCGAGCGTCGACAGCGCCACGCTGGATAATGCCCTGAAGACCCGTAGCGGTATGCCGGTTAAACTCAATACCGGCGCTGACGACCGCTTTGGCAAACCGGTTGCCGCACCGCAGACACAAGGTGCTCAGCCCGGCGAAGAACCGATGACTCCGGTGACTGGCCAGGGAGCAAACCCGGTTGAAAACAGTGCGCCTGCGGACAGCCAGGCTCCACAGGCCACCGATGGGCAACAACAGGCTCCGGCCGCGGCCACGCCAGACGGTAGTTTTGTGGCCCCCAGCCAGCCTGGCCCGGTTTACGAAAGCACCCCTGACGCTGACAGTTCCAAAACCACCACCGGCACTGACGGCCAGCAGTAAGACAGCCCTCAGGTAATCCGTTGGTTAAAAGTAAAAGCCACCTTCCCCGGAAGGTGGCTTTTGACAATGCCCTCTGAAAGGGGGTCTGTTGTCAATTTTCGATTACCACACTAACCATTCCATCGGCTGCTCATCTGTTTGTTTCGTTTTCTCCTGATGCCTCACATACCGTCTGATAATTTCCCCGTTCACCCCGACAGTATCTGCAAACCAGCAACAGTGCCCTTTTAGGGACGACAAAGAGAAAGGCTGCTGTTTCGCATGAAACAGCAGCCTTTCTCTTTGACTCTCTGCACCGAAAATCCTACGCGGCGTTTATCGCATTACGCAGGGTGCCGTCACCAACCTCGTGCCCCTGCGCACTGCTTTTCCGATGGAAACGGCTTTTGCATGACAGGTTCAGGAAGAGTGGCGTTAGTGAGCCGTACCCGGCAGATCATTTTCCACTCTGTCCTGACATCCGCAAGAAAGCCAGCGTTTATATCCTGAAGGTATTGACCGTTTCACGTAACGCGTTAGCCTGCTCTGAAAGAGAATGCAACGCAGTGGACGACTCTTCAACCAGCGATGCATTATTCTGCGTTACCCTGTCCATCTGCGTCACCGCAATGCTGACTTGCGAAATTCCCTGCATCTGTTCAGAAGAGGCCAGCGAGATATTATCCATTGCCTGAGCAAGATCGCCCACCATACCGACGATTTTCAGGATGCTCTGGCCAGTGCCTGCTGCCACCGTCACCCCACTTTCCACCTGCGTCACCGCCTGTTCAATCAGCTGTTTAATGTCTCTGGCCGCCGTGGCACTGCGTTGTGCCAGCGTCCTGACTTCCCCCGCAACGACGGCAAAACCACGTCCCTGCTCACCGGCACGCGCGGCTTCGACAGCGGCGTTAAGCGCGAGAATATTGGTCTGAAAAGCAATGCCTTCAATCACCGACGTAATATCCCGTACCTTCACGGCACTCAGTGAAATGTCATTCATGGTCTCTGACATGTGCTGCATATCCTTTTCGCCAGCGCGTGCAAATACGGCGGCCTGGCGTGCAGACTCCGCCGTATGCTGCGCACTGGCCGAATTGCTTTTTACCGTGGCAGTAAGCTGTTCCATACTGGCGGCCGTTTGCTGAAGGGCGGCGGCCTGCTCCTCGGTACGGGAAGAAAGTTCGGTATTCCCCTGAGAAATCTCTCCGGCGGCCAGCGCCACGGAAGCAGAAGAATTCTTGATTTGCGACACCAGTCCACGCAGATGACTCTGCATACTGTCCAGCGAGGCCAGCAGGCTGGTGGTATCGTTATGACGCAGTGGAATCGTGGTGGTGAGATCGCCTGCGGCAATCGTGGCGGCAAGCACCTGTGCCTGCAAAGGTTCGCCGCCCAGCTGCCCTTTGATTCGGCGGGTGATCAGCCAGCTCATGGCAAATCCCAGCATCACAAACACCACCGTTAATGCCACTAAGCTCAGATAAACCCCGGACAGCGCCTGAGTAGACGTCTGAGCCGTTTTCAGCGTAACGCGCGCCTGATAAGCCACCATATCATTGACAGCAGTGCGGTACTGAGAAAGTGCAGGAATTAACCCGGAATTAAGCTTGTCCACGACAGGAATATCATTTTGCTGAAATACGGCCTGTGCGGCGGTGTTAAAAGCCGGAGAGGTTGTTTCAATATTTTTTAACAGGCCGGAAGCTTCTTCAACTTCGGCAATATTGATACCGGGAATTTTTTTCGCGCCGTTAATCAGCGTGCGAAAATGTGCTGTGGTTTCGTCGCTGTTTTTCTGTAGTGAAAAAAACTGTGCGTTAAGGTCATTCAGCGCCGGTTGCTGATTATGCCCTGTCAACGCCAGCAGCAACGTGGTTTGCTGATTTAAATTGTCTTTCAGCGTCTGAAGGACCTGTAAATCGGTCAGTCGTGCACGCGTCAACTCCTGTTGGTCGCTGGCAGAGCTGAGTTTATACCCGGCAAAGCCGGTCATAAAAACGCCCATGAGAATAACACAAAGGAATGCCATTGTGAGCATGGCGCTGAGCTTTATTTTTCCGTGACTAAACATATTTTTACCTTCCGGTTCAGTGTGCACTCGCAACACTTACGCACCACGCGGCACGTAGGCAACTGATACTTTTATCGGCATTCATCCTGTAAAATTCAGTACTGAATCCTAATCGTGCCCATTTTTCAACTCCGTACAGAATTAAATACATTCAAATTGCGATATTTCAAGCCATTTATATCTCGCGGGTATTAACTCACCGACATTAACTAACTGACCAACTCGTTTGCCGATCAACCGACATGTTGGCAGGATGGCGCGGGCGAGCCACGTCACCATATCCTGCAATACGGTCGGAAAATTACCGGCAGGTCAGCACTAGCGTGTGGCCTGATATGGGTATTACTTTGAGCTACCGCGAGAAAATAGCGTCGGTGCAAATGACAGACAGGGGCGGCAGCCGTATTACCACCGCACCAAAACAGGTCAGATGGTATTACGCTTGGTGGCTGACATGTCGCCGCAGAATAATGATAAAAGCTAACAGCACCACCAGTGCGGCTACCAGATAAATGGCGTCCACGCCCTGCCAGCCAATCAGCAACCCGGCCAGCGGCCCGGTGATCCCCAGCCCGAAATCAAGAAAGGCGGAATAGAGTCCAAGCGCCGCGCCCTGATTCTGCGGCGTCACCTGCCTGATCGCTTCGACGCCCAGCGCCGGAAAAACCAGCGAAAAACCTGCCCCGGTGAGGAATGCGCCAATATCCACCATCAGTGGCGAGCTCCCCTGCCAAATCATCAGCAGGCCAGCGCTTTCAATCATCAGCGAAAACAGCGACACGCGCACGCCGCCAAAGTGGCCAATCATGTTACTGAATACCAGACGTACTGCCACAAAACCAAGACTGAACAGCGTCAACGAAAAGGCCGCACCGTCCCAGTTATGGCTGGAAAAATAGAGGGTGATAAAGGTTGCGATGGTGCCAAAACCGACGGTTCCCAGCCCCAGGCATAGTCCATACAGCCAGATACGCGAAAAAACCTTATGAAACGGAATGCGCTGCCCCACGGTGACAACGACAGCGGGCCGATGGGTAGCCAGCCAGAAACCAAAAATCGCCATCAGCACAATCAGCACGGCAAATCCCGGTATGCCAAAGGCAGTATTCAGCATCACGCCCAGCGGTGCGCCCAGTGCCATCGCCAAATAGGTCGCCACCCCGTTCCAGGAAATTACCCGTGCGCTCTGCGTCGCTCCCACGATATTGATACCCCACAGCATCGACCCTGTTGCGGTCAGACTTTCTCCCATGCCAAGCGCTACCCGGCCTGCTGCCAGCAGGATCAGACTGGCTGATGGGCGGGTCGTCACCAACACCGCCAGTAAAGTGAGCAGCCCGCTAACCCCACAGAGCAGCAGCCCCACCAGCACCACTTTTTTCGGACCAAGCAGATCGGCATAGCGTCCTGCCTGCGGCCGACTGACCAGCGTGGCGAAATATTGCAGGCTGATAATCAGTCCGGCGATAAAGGAGCTGTAGCCCAGCTGATGATGCACATAGGCAGGCAGCACCGCGAGAGGCAGCCCGATTGACAGATAACAGAAGAAGGTAAAAACCACCACGGAAATAATACGTTTGTTGAGCTGCGCACTGGATAATGCAGGATCAGAAGACATGTCATGACCGGAAAGTTGATGCAGGTAGCTGGCATCATACTATCAGCACAGCGGAAGATCCCGCGAATGGGCGGCATAAAAGAAATCTCTGCCTGTTATTTGCGCGTGAACGGCCATGACAATCACACTTATTGATAATCATGGCAAAAAAAGCGCGCCATTTTCAGGCCAGTGTCTGTACCTGACGTTCGATAAAAGCCGCGATCTCAGAGGACGTTTTCATTGCCCGGATATGGCTGAACAGATCGCTGGCCTGCGTATAGGTTTTACGCAGATAGCCCAGCCACTGCTTAATCCTCGCCACGTGATATAACCCGGTATCGCCCCGCTTCTCCAGCTGAATGTAGCGGTGCAACAACATCAGCACCTCTGCCCACGGCATCAGGGGCGCATTGTGTTTAATCACCCGGCTGAGGTTAGGAACGCACAACGCACCACGTCCAACCATCACCGCATCACAACCGGTCATCTGCAGGCATGCCTGGCCGCTTTTCCAGTCCCAAATCTCACCGTTGGCGATCACCGGGATCGTCAACCGTCGGCGGATCTCGCCAATCGCCGCCCAGTTAATCCGCTCTGCCTGGTAGCCATCCTCTTTGGTACGGCCGTGCACCACCAGTTCAGTGGCCCCGGATTGCGCCACCGCATCGGCAATCTCAAACTGGCGATCGCCGGAATCCCACCCCAGCCGCACTTTTACCGTCACCGGCAGAGGTGATGGTACTGCGGCGCGCATCGCGCTGGCCGCACGGAAAATCAGTTCCGGGTCTTTCAGCAGGGTGGCACCGCCGCCGCTGCCGTTAACGGTTTTTGACGGACAGCCACAGTTGAGATCAACGCCATGGGAACCAAGCTCCACCGCACGGGCAGCATTTTCCGCAAGAAATGAAGGGTGCTGTCCCAGTAGCTGAATACGCACCAGCGTGCCGGAAGATGTGCGGCTGGCATGATAAAGCTCAGGACAGAGCCGGTAGAAGGATTTGACCGGCAGTAACTGGTCAACCACCCGCAGAAATTCCGTAATGCAGAGATCGTAGTCGTTAACATCGGTGAGCAGTTCACGCACCAGTGAGTCCAGCACGCCCTCCATCGGGGCCAGTAAAACGCGCATGTTACAACCGTCCACTCCCCCTGGAGACGGGGGATCGGTCGATCCCCAAAGTAAAAAACGTTATGCCGGATTGGCGCGGCGCTGGCGGGTTTTATTGCGGGGTGCGCCGTTGCCGCTGGCGGCCGGTTTTGCCCCCTGTGCCGCACCGGAACCCTGGCGACGCTGACCGTCAGACGGGCTGCGTTCCCCAGCAGACGACGCACCGCGATCGCCACCACCGTGACCTCGGTTAGCGCCAGGACGACCGCCGCCACGTTGGCCCTGCGGCGCACCACTGCGTCCACCGCGCTGCTGACGACCATTCTGAATGGGCTCTGCTTTGATCGAAGGGTCCGGTTCAAAACCTTCCAGCGCAATCCGTGGGATCTCACGTTTCAGTAAACGCTCAATATCACGCAGCAGTTTATGTTCATCAACGCACACCAGCGACAGCGCTTCACCGGTGGCCGCCGCTCGTCCGGTACGGCCAATGCGGTGCACGTAATCTTCCGGCACGTTGGGCAGCTCGAAGTTCACCACGTGCGGCAGTTCAGAAATATCAATCCCCCGGGCAGCGATATCGGTGGCCACCAGCACACGGATTTTATTCTCTTTAAAATCGCTCAGTGCGCGGGTACGTGCACCCTGGCTCTTGTTGCCGTGGATCGCGGCGGCGGTGATGCCGTCTTTATTCAGCTGTTCTGTCAGATGGTTAGCGCCGTGCTTGGTACGGGTGAACACCAGCACCTGCTGCCAGTTATCACGGCCAATCATCAGCGACAGCAGTTCCCGCTTGCGTTTCTTATCAACAAAATGCACATGCTGTGTGATCTGTTCTGACGCAGTGTTGCGGCGCGCAACTTCCACCTGTTCAGGATTGTGCAGCAGTTTTTCTGCCAGCGCCTTAATCTCATCAGAGAAAGTGGCGGAGAACAGCAGGTTCTGACGTTTGGCGGGCAGCTTTGCCAGAACGCGACGGATATCGTGAATAAAGCCCATATCCAGCATCCGATCGGCTTCATCCAGCACCAGGATTTCCACTTTGGAAAGATCCAACGCATTCTGATGTTCCAGATCCAGCAGGCGTCCGGGGGTGGCAATCAGCACATCAACACCCCCGCGTAACTTCATCATCTGTGGATTAATACTGACGCCGCCAAATACCACCAGCGAGCGCAGATTAAGGTATTTGCTGTAATCCTGAACGTTTTCACCCACCTGGGCCGCCAGTTCGCGGGTTGGGGTGAGGATTAATGCCCGCACCGGGCGACGGCCTTTCGGGTTCGGTTCCGCAGCGTTAAGCAGCTGCAACAGCGGGAGGGTAAAGCCGGCGGTTTTGCCGGTTCCGGTCTGAGCGCTGGCCATCAGGTCACGACCCGCCAGCACCACCGGAATAGCCTGACGCTGGATCGGCGTAGGCTGGTTGTAACCCTGTTCTGCAACAGCACGCAAAATATCGGCATTCAGGCCGAGAGAATCAAATGACATAAAATTGACTGACTCCGGTTTCGCCCCGACCGCCTGTGGCAGTGTAGTTTCCGGGGCGAAAATAGGACGCCAGGCTCTGCCTGACGCTTGAAAGGGGGCACAAACTACGGTGCGTAAGGCGCGCATTATAACAGAGGTTGTGTTATTACAGAGAGCTTTTCTTTTTTGACCGGGGCGGCGGGCGTGGACAACACATCATGCTGCCATTAGCCAGGTTACGTTTGGGGAAGGACAAATACAGAGAAGGACGGACCACTCTGGCGTGGTCCGTGGTGCATCAACGCTGGCGCTGACGAGCGCGAGCCGTCTCTTTCGCCAGAAGCGAAACCACTGCGGGTCCGGTTAGCATCAGCACACCCGCCACACCGAGTAGCAGGTTGTTCTGGATCACACGGGACAGCAGGTAGAGCACCAGCATGGCAGCCCCGAAATAATACGTGGTAGTCACGTCTTCAAGGAAGTCCCCGGTCCGACGAAAGCCACTGAGACGCTGGGTAAGTAACATAGCGGCAAACACGCTGGCATAGAGCGTCAGCAAAACCACGCTGACCTGCAACAGCGCCTGATGTTTCCATCCGAACACCAGTGCGGTAATCAGCATCAGGTGTAGCGTTATGTGTACCCAGGTTTGTCCGGTGACAATCTGCACACGATTAGACCATTTCATTATTTTCTCCTGGCAAACCCGACCGGGGCCTGCCCAGCTTTGTTTACACAATCAGTGAAAACGAATTCCTCAGATTAACGCAATTTTCGGATAATGCCGCAAATATCGCGGCCCGTCGCCACTCTTTTGTGACAAAGACTACACTTTACTGTTCCCCTTTCGAAAAGGACAGCGCGCACAGTATGCCACAAAAGCCGCACGGATTTTCATTAAAAGTCCTGACAATCAATACACATAAAGGCTTTAACGCCTCAAATCGCCGTTTTATCCTGCCAGAACTGCGTGATGCAGTCAGAGCGACAGCGGCGGATATCGTTTTTTTACAGGAGGTTATGGGTAGCCATTGCGTTCATCAGCTTAAGGTGGCGAACTGGCCTGATAAACCTCATTATGAATTTCTTGCTGACACCCTCTGGAATGATTTTGCCTACGGTCGCAATGCTGTTTACCCGGAGGGCGATCACGGCAATGCGGTACTCTCACGATTTCCCATCACGGCGTTTGAAAACCGGGATATCTCGACAGAAGGTACGGAAAAGCGTGGCCTGCTGCATTGTCAGGTGGCGCTGCCTGACCACCCGGTTTCACTGCATGTCATCTGCGTTCATCTTGGACTGCGTAATGCACAGCGCGCGCAACAGCTGTCCATGCTGTGTGCGCTGATCAACAGTCTGCCGGCGGAGGCACCGGTGGTGGTGGCTGGCGACTTTAACGACTGGCAACTGAAAGCCAATGCGTTCCTGCTTGAGGGCGCGGGGATGGAAGAAGTATTCAGCCGCAAGTCAGGCCGGCCAGCACGCACCTTCCCTGCCCGCTTTCCTCTGCTGCGCCTCGATCGTATCTACGTGCGCAACGCCGGGATTAACCATCCACAGACCATTCCTACCCGGCCCTGGTCTCATCTCTCCGATCACGCGCCGCTGGCGGTGGAGCTTTACCTGTGAATATGCCCTGGCGTGACGGCAACCGACTGCAATTGCTGATTAATGGCGAAGCGTATTTCCCGGCGGTTTTTGACGCCATCGCGCGTGCACAACAGACGGTACTGCTGGAAACCTTCATCCTGTTTGAAGATGACGTAGGCAGACAACTGCATCAGGTGCTGCTTGCGTCAGCCCGGCGGGGAGTGAAGGTGGAAATGATGGTCGACGGCTACGGCTCCGACGCGTTGTCTGAAGCGTATATTTCCAGCCTGACGTCGGCTGGCGTGCGCTTTATCAGTTACGATCCCCGTCCGCTGGTTTTTGGTATGCGGACCAATATCTTCCGGCGTCTGCACCGTAAAATTGTGGTCTGCGACGATCGGGTCGCCTTTGTCGGCGGTATCAACTTTTCTGCGGAACATAACGTCGGTTTTGGGCCAGAAGCCAAACAGGATTATGCCGTGGAGGTGCATGGGCCAGTAGTCGACGATATTACCCGCTATGTGCGACAGGCATTGAGCACTCAGGCTGCGCGCAAACGCTGGTGGCATGGCCGCTCGCGTCGCCGGACACAGAACGCAACGCCGGGTGGCGCACAGGTGATGTTTGTCTGGCGCGATAACGCAGAGCACCGGGACGATATTGAACAGCACTATATCAGGATGCTGCGCACGGCCAGGGAGGAAGTGATCATTGCCAACGCCTATTTCTTTCCGGGTTACCATTTACTACATGAAATGCGTAACGCGGCACAACGCGGCGTTCGGGTTAAGCTGATTGTTCAGGGCAAGCCGGATATGCCTGTCGTTAAGGTCGGGGCTGAGCTGCTCTACAACTATCTGGTCGGTGGGGGCGTGCAGGTGTATGAATATATCCGTCGGCCACTCCATGCCAAAATCGCTCTCCAGGACAGCGCATGGTCAACCGTGGGCTCCAGCAATCTTGACCCGTTAAGCCTCTCGCTTAATCTGGAAGCCAATCTGATGATCCATGACCCTGATTTCAATCAGGTGATGCGCGATGAACTGAACCGCTTGCTGGCTTCGGAGTGCCGCCAGGTGATGGCCGATGAACTGCCACCACAAAACGGATGGCAGATGGTGAAAAACGTGGTGGTGTTCCATTTCCTGCGTCACTTTCCGGCGATTGCCGGCTGGCTGCCTGCACACACGCCAAGGCTGACGCTGGTTCATCCGCCGGTACAACCTGAAATGGAAACCCAGGATCGCCCAGGGTCTGAAGAGAGGATGGGATCCTGATGGCTGAAACACATTTCCGCTGGAAAGGGGTGAAGAAAGTCCTCACCTGGCTGTTTTTTATTGCCGTGACGGTACTGCTGGTGATTTATGCCAGCAAGATAAACTGGTACGAGGTGAGCGAGGTTATCATCAGTTATCGCCGTTCAGTCATCGCTACCGCCGCGGCGCTGGTGGTGGTCAGTTATCTTACCTACGGCGTTTACGATCTGATTGGCCAGGTTTACTGTGGGCACCGGCTACAAAAGCGCCAGGTGATACTGGTTTCATTTATCTGCTATGCCTTTAACCTGACCCTCAGTACCTGGGTCGGTGGCGTGGCGATGCGTTATCGCCTCTATTCAAGACTGGGCCTGAACGGCAGCACCATCACGCGTATTTTCTCACTGAGTATCGCCACCAACTGGCTGGGTTACGTGCTGGTGTCCGGCGTGGTGTTCAGCTTTGGATGGGTACCGGTCCCTTCCGGCTGGTTTGTCGGCGCGGGGACACTGCGTCTGATTGGCAGTGCACTGCTGGCTTTTGTGTTTTTCTGGCTGGCGCTGTGCACTTTTTCCCGCCGCCGCCGCTGGACGCTGAAAGGCCATCAGCTTGCGCTCCCCTCTTTGCGAATGGCGGTGTTACAGTTTACCGTCTCCGGCGCCAACTGGCTGGTGATGGGCACCATTATCTGGTTGCTGATGGCCGAAAAAGTGGACTACCCGCAGGTCCTGGGGGTGCTGTTGATCAGCAGTATTGCCGGAGTGATTATTCATATCCCGGCGGGCATTGGCGTGCTGGAGGGGGTCTTTCTGGCCCTGCTCAGCGGCGAAGCGCTCTCTCATGGCGCGATTATTGCCGCCCTGCTGGCCTATCGCCTGCTCTATTTCATCGCCCCGCTGCTGCTGGCGCTGGTGCTTTATCTGTGGCTGGAGAGTCGGGCAAAAAATCTGCGAAGGAAAAATCTGCGCGAGATGAAACGGTGACCATGCCTGACCGTCTGCTGAAACAGGGCGGCAAAAGCCGCCCTGTACGTCCCGTTAGCGACGGTTGCCAAAAATCCGCAACAGCATCAGGAACAGGTTGATAAAGTCCAGATACAGAGTGAGCGCCCCCATAATTGAGTAACGACGCAGATCCTCCCTGTCATCAACGTTAATCCCTTCACCGATTTTTTTCAGCTTCTGCGTGTCGTACGCGGTCAACCCGACAAACACCAGCACTCCGATATAGGTCACGGCCCACATCAGTGGGGTGCTTTTCAGCCAGATATTTACCACGGAAGCCAGCAAAATGCCGATCAGCGCCATAAACAGTATGCTGCCCATCCTGCTCAGATCGCGTTTGGTGGTGTATCCCCAGAAACTCATCACCCCAAACATGCCGCCGGTGACGACAAAGGTACTGGCAATGGAGGAGTAAGTATAAACCAGGAAAATACTGGCCAGCGTCAGACCGGTCAGTGCCGAGTAGAGCATAAACAACCCGGTAGCCAACGCGCCGCTGAGCCTGTGCACCATGCCTGAGAGCACAAAAACAACCCCCAGCTGGACAATCACCAGGCCATAAAAAGTGATGCGATTGGCGAAAACCAACTCCATCACGGCGGGCGTGTTGGCAGCAAACCATGAGACAAAAGCGGTCAGCAGCAGACCGCAGGTCATCCAGCCATACACCTGGGCCATATAAGTCTGTAGCCCGGTACTGGCTGGCGAAACGATCGAACCGCCGGAACGTGGATATCGGTCCATGATGCCCCCTTATTAAAAGTGAATGAAATAAGAACCGTTAAACTCTGAGTCTGGCACACTCTGGTGAGGCGAGACCAGCCCCCCTGCGTTTTTTTTCGCTGCGGATGCGACCCCCGGCGGACCGCTTACTCACGGGCAAGGCAGCTCTGGTAACGGCCATCAACCCGCTGAGCGAACCAGGCGGTGGTCAGATTTCGGGTGATTTTCGGGCTTTCCAGCCTGATCCCCGGCAACATCTCACGCGGCAGGCGCTTACCGGCGGCGTTATCCGCCAGGGTGAACACCTGCTGCCACAGGGTTGTTTTCTCAAACGCCAGCGTCTGGCTCTTTTCCAGCGCACGGCGAATCGCGCTGTCGCTCATATCCAGACGTTTACCCAGGGTGCGCACCGCCAGTTCGGTCGAACCGGCGGCATCGGAATTGTACTGGATAAGATCGCCATCGAGCGCCAGTCTGATACCGCTCAGGCGGGCGACCGCAGCCTGAAAAGCCGCGTTGCGGCTGGAATACCACCCGGCATTGAAGTCAGCAAAGCGATAAAGAGGACGGCTGTAATCGACCGGGTAGCCCAGTAAATGCAGGGTACCAAACCAGATGCCGCCCCGTCGGGTAAAGACTTCACGACGAAGGCTGCCCTCTGGCGACCAGGGATAACCGCTGGCGTGGGTTTCGGCAAAAGCTACACTGACCTGCATCGGGCCACCGGTATGGACCGGATTATAATTGCCGAACAGCCTCTGTCCCATTGGCACCCGGTCAATCACATCGTCAAAGATGGCGCTCAGTTCTTTTTCATTCTTCACATGATCCAGCCGGTCAGCGTAGCTCCTGCCATCGGATGAGTTGATCATCAGCGCCGCGCGCACCAGCATCGCCGGAATATGCAATGTCGCCGCACGCTTTTCAATTTCGCCCCAGGCAATCCTGGGCAGGCCCGGTACACTGGCATCAGCATTGAAACCCGATTCCTGGTCAATAATGGCAATCACCGAGCATAAATTACTGACCGAAGGATCGATGCCCTGGCCGTCAAACGCGGTCAGAATGTCATGACTCCAGCCCTGGCGATCGCTCACTTTCGGCGGCAGTAACCGGTTAAGCTGTGCTTTAACTTCCGCCGGGCGTCGCGGCGATTTTTCACGGGCAGGGTTGCTGCTGCATCCTGCAAGCACCAGCACAGCCAGCAACGACAGGCGTTTCAACGTGGAATAATTCATTGTTTTCCTTATCAGTCCGGGGATTCAGCACCACGGAAATGTACATCGTGCTGCCGCTATTTCCAGCGTGCAGCAGCCTGCTGGTCACTGTCCCGGGATGTTACCCAGCGCTCCCCTTGTGCGGTTGCTTCCCGCTTCCAGAAAGGCGCACGGGTTTTCAGATGATCCATAATAAATTCCGCCGCGGCAAAGGCAGCCGCGCGATGCGCACCACTGACGCCGACCAGTACGATCGCCTCTCCTGGGTACAGTTCACCGGTGCGATGTTGAACGGTGACACGCCGTACCGGCCAGCGCTGGCGAGCCTCAGCCACAATTGCTTCCAGCACCTTTTCGGTCATCCCCGCATAGTGTTCCAGGGTCAGTGCGGCGACGTCATCACCCTGGTTATGGTTGCGCACCTTACCGGTAAAGGTTACCACCGCCCCGTCTTCATCGCTGGCCGACAGCCAGCGATACTCTTTCTCCATCTCAAAGGGGGCGGTGCCGACAACGATCCGTGTTTCCATCTTAACCTCCGGTCACCGGGGGAAAAAAGGCAACCTCATCCCCACTGGAAAGGGGATGATCGGCCGAAACCAGCGTCTGGTTTACCGCCGTCAGCAGCCTTTCCGGTGCCAGCGCCAGCGCCCAGCGATCGTTTTTTGCCGCCAGAGCAGCCCGCAGCGCTTCCACGGTGGCGTAGGATTCAGTCACAGAGAAGCTGGCAGTCCCTGTCAGCTCACGCACCTGAGCAAAAAACAGTACCTTAACCATGCTGCTCCGCCTGAAAATCACCGGATTTTCCCCCCTGCTTGCTCAGCAGGCGACAGGATTCAATGCTGATGTCTTTCTGTACCGCTTTGCACATGTCATAAATGGTTAGCGCCGCCACCGACGCCGCCGTCAGTGCCTCCATTTCCACCCCGGTTTTACCGGTCAGGCGGCACAGCGATTCTATCCTTACCCGACTGTTTTCCACTTCAGCACGTAAGGAAACCTCCACTTTGCTTAATAACAGTGGATGACAGAGCGGGATCAGTTCCCAGGTACGTTTCGCCGCCTGAATGCCGGCGATACGCGCCGTGGCGAACACATCCCCCTTATGATGGCTTCCCTCAATAATCATTTGTAGGGTGGCAGGACGCATCACCACGAAAGCCTCTGCCCTGGCTTCCCGGATGGTGTCATTTTTTGCCGAGACGTCTACCATATGAGCCTCGCCCGCGGTGTTGAGATGGGTCAGTTGCGACATAATTCAGGGCTTCCTGAGATGAGAAACAAAGTTACAGGGGCGGGTACGGGCATCCAGCTGGGGACAAATAATCTGTTCCCACGCGCTCTGGCAGGCACCGGTTGAGCCGGGAATGGCGCAAATCAACGTCTGGTTGGCTATTCCGGCCACCGCCCGCGACTGTAGCGTGGCGCTGGCAATATCCTCCCAGGAGATCATGCGGAACAGTTCACCAAAACCGTCAATTTCCCGATCAAACAGCGGCAACAACGCTTCCGGCGTGCTGTTTTTACTGTAGAAGCCGGTGCCACCATTGACGATCACCACCTGCACACTGTCGCTGGCAACCCAGCCAGAAACCACCGCGCGGATCTGATAGCGGTTATCCGTCACCAGCGCGCGAGCGGCCAGCAGATGCCCTTCATCGCTCAACGCTTCCTGCAACCAGTCACCGGAGCTGTCGCTGGCCGCATCACGGCTGTCAGAGACGGTAAGAAGCGCGATATTAAGCGGCATAAATTCAGCCGTGGATTTTGCCATCATTGATGTCCCTGAAGTTAACCACCGATAAAAGAAAGATTCTGCGTCATGCCGGTGTTGCCCTGATGCAGAAAATGCGTCTGCTTTTTACCGAGCAGGGCACCGGTGATACGCGCCTGTAACGCGCCCAGCTGATCGTCATCTGCCAGTAAATCTCGCAGCGGCACGCCTTCCTCGCCAAACAGACACAAATGCAGCTTACCCGTCGCTGAGACGCGAAGGCGGTTGCAACTGATGCAGAAATCCTTTTCATAAGGCATGATCAGCCCCACTTCCCCCTGATAATCTGCATGATGAAACACCTGTGCCGGACCGTCACTGCGGCAGCGTGGCTGGCGGACCCAGCCCTCCCGGAGCAGCCTGTCACGGATAGCCGTACCGGCAATGTGCTGCTGACGGAACAGTTCACCGCCATCACCGGTTTCCATCAGCTCAATAAAGCGAAGCTGAACAGGTCGGCAACGGATCCATGCCAGAAAAGTGTGCAGGCTGTTGTGATTGAGGTGGCGCATCAGCACGGTGTTAACTTTGACCTTGCTGAACCCGGCCGCAAACGCCGCATCGATACCACGCATCACCTGTTGAAATTTGTCCTGCCCGGTAATAGCGTGAAACTGTCGGGCGTCCAGACTGTCGATGCTGACGTTAAGCGAATTCAGCCCGGCATCACGCCATGTGGCGACGTCACGCGCCAGCCGGTAGCCGTTAGTCGTTACCGCCAGCTGGCGAATGGCAGAATTTTCGCGCACGGCGGCGATGATATCGGTAAAATCACGCCGTAGCGTAGGCTCACCCCCGGTCAAACGGACTTTTTCTGTGCCCGCCGCCGCAAAGGCACGGGTAACCCGCCGGATTTCATCCAGTGACAAAAAGCTTTTATTGGCTACGCCATGCGGTTTATAACCCTCAGGCAGGCAGTAGTTGCAACGGAAATTGCAGACATCAGTGATCGACAAACGCAGGTAGTAAAAGCGGCGGTCGAAGCTATCAGTAAATTGTTGCACCAGTACACCTTTCCAGAGACGGGAGATGCAGGCATTTCTTTCTGCATCCAGGCCAACCTGTGTTGCGGCCGGGGCACCTTATCCCAAGACTCAGGTGCCAGGGCTAAGGATGGCTTACCGCACGCCGGCAAGCCTTGGTAGCCTGATACTAACGCTATTGTTCAGCCCTTGCCAGTTCCGGGTGGCGCTGTGCATTTTGATATATAAAGATTTTCCCTCCGCGCCACACCAAGAGGTCAGCGTGGAATAATCAAATGGCGTTGGGCCATTTCCAGTAACGCCTTAACATTTGGATAAAATTTTATGCGTAACCGCTCGTTAACCGATTTTGATCGCGTCGTCGCTCTGGGCGGCGGCCACGGCCTGGGCCGCGTTTTGTCGGCACTGTCTTCATTGGGATCACGCCTCACCGGTATTGTCACCACCACCGATAACGGCGGTTCTACCGGCCGTATCCGGCGCTCTGAAGGCGGTATTGCCTGGGGAGATATGCGTAACTGCCTGAACCAGCTGATCACTGAACCCGGCATTGCTTCAGCGATGTTTGAATACCGCTTTTCCGGCAACGGCGAGCTGGCAGGACACAACCTCGGCAATCTGATGCTGAAAGCGTTGGATCATCTTAGCGTGCGGCCTCTCGAGGCGATCAATCTGATCCGTAATCTGCTGAAAGTGGATGCGTTTCTGATCCCGATGTCTGAACAGCCGGTTGATCTGGTGGCTACCGACAGCGAAGGCAACCTGATTTATGGTGAAACAGAAATCGACCAGTTACAGCTGCCGCCACAGGAGCTGATGCTGTCGCCGGTGGTTAACGCCACGCGGGAAGCGATTGAAGCCATCGGCGAAGCAGACCTGCTGCTGATAGGACCCGGCAGTTTTTACACCAGCCTGATGCCGGTACTGTTAATGCCGGAGATGGCCCAGGCGCTGCGCCGCACGCCCGCCACTATGGTGTTTATAGGAAATCTGGGAAAAGAGCTAAGCCAGGCAGCAGCACGACTTACGCTGGCCGATAAGCTGGCAATGATGGAAAAATACATTGGCAAAAAAGTGATTGATGCGGTGGTGGTCAGCCCGCTGGTGGATACCCGTCATGTTACTGACAGACTGATTATTCAGCAGCCGCTGCAGGCCACAGATATTCAGTACCGTCACGACCGTCAGCTACTGCACGCTGCGCTGGAGCGTGCCGTTCAGTCATTTGGCTAAAGCGTTGCCCTGAGGACTACTGGCATATTGCGAGCCATAAAACGGCCCTTCTGACGGGGATAACGCGTGCGGTGTCCGGGCCAGGCAACACCAGTACCGCCTCAGGCTGATCGGTATCCGGGGTCACTTTGTTCAAAAACGACAAGCATAAAAATTATCAGTATTCATGGCGACAGCAGCAAACATCCCGATTCAGCGTCCAACGGCTGCATCATTCTCCCCATGCAGGTACGACAACAAATATGGGCAAGCGGTGACAAACAGATTGAGGTTATACGATGATGAAAAAAATTATATCACTGTTTATATTTCTCCCGTTTGCAGCACTGACAAAAGCCCCTGACAGCCAGTCCTGGCCGCACAACATGGCTGAAGCGTGGATGAAAAATACCGGGATCGTCGATATAACTAAACTCGATGAGGCAAAAACAGACGTTAAGCGACTGGCACCTGAAAAAAAGCAAAGACCTTTACACCCAGGTTTATCACTTTGTCTTTCACGATAAAGACGGTGGGCGTTATGAAGTGATTACTCAAAGCAATGCTTCAGACAATGAGTGAGGTTAACAGCTTTCTCGTCTCTCGTCGTGATGTAAACCACTAACAAGGATCACCCGAAGAATGACCGATGCGCTGAAAGATCGCCATAAATCAGCGCTAAAAAACTAAAACCATATTCCGCCAGGTTCGCACGAGGTGATTAACAACGGTGCCCAGCACCGTTCGAATTAAAATTGCTCCGCTAACGTCAGAGACGGGATTACCCGCCGCGTTTTAATGCTGTTGGCCTGATATCCAGGAGATGACCCTTTATTTTCACCCTCATAGCCCACAAGCCACTGCACGGTTGTGCTCAGTGTCGCCAGCAGACTCCGTATCCGCACTCTTCCTGCCGAACAGTTGTAAATGGCACGCAGGCCGAACCCAACGCGCTCACTTTTTTCATCCCTGAAGTCCTGCTCAACCTGCATTCACCGACTTTAGAAATTAATGACTTCAACAGACTTAAAGTCATCTGCGCTACTGAATATTAACCACGGTTCTTTTGCCGTCAGCCTGGCATTTTTTATCCGTAATGGTCTGGCTATACCACAACGCGAGCGTTTATTTTTCCGTCCTTTCGGCGCTTTTTTACGCAAAAAATGACTGTCACACTGGCCATACTCCGATCGGGCAAGCACTCCCGGCCCCAGATATTCCGGTTTACTGCTGGTCTGCAATGCCTGACGTCTGAACCAGTATTTGCCTTTGGCCTCCAGTCGCCTCTGGATATGTCCCCTGATGCGTCCAGTAAAATCCCGGCCGGGTGCTTCTGTGCGCCGAAACCAGGCATGCCTGAACCCCGCACAGGTGACGATGATCGCCCTTGCTTTTGGGATTACCGCTTCGGCAGGCGTATTAAGAAAGACTTGCTGTACCTTTGCTTTTGCTGTTTTTTTGAAGAAACGATCCAACTCAGCAAAGGTATCGAACGTCCGTCGCAAATCAGGCTGGCTGAGAGTATATGATGCTCCTGAGAGGGATATCCACTCCAGTCAATGGCGATGACACACAGTGATAGCTGGCCCGTCAGCATGGAAATAATATGTCTGAAAATCAGGGAATATCGTGATAAAGAGAGTCATCACCGGGCAGACGATCTACGCGTTTTATGTTGTTTTTGACCTGAGCAGTACCGGGTAGATAACGTCCGATGCTGGTCAGCGTCAGAGATGCGCCATTGATAAGTGCAATGGTGGCATCCAGCAAAGCATTTTGTCGATATTGGTGAAACGGTGCTAAAGCATCACGGAAAAAATTCTGACATACCTGGCGAGCAGCCATCGCAGTTATGTCATTGAATTGGCTCTACAAATCAGTAATTCACAACATGCCAGTGCCTGTCTTTTTTACCCCCGTTGCCGGGGATCGCTCAGCGCCCTGGCGGGTTTTCAGGAAGCGGCAATAAACAGCTCTCGCATATGATGCAGCTGGTCGCGAACCTGGGCGGCTTCTTCAAACTCCAGATTTTGCGCATGCGTCTGCATTTTTGCCTCAAGTTGTTGAATTTGCTTCTGCAATCCTTTCGGTGACATATCCAGCGGCATCGCGTCATCTTCCACCACGGCGCGCGATGATTTGCCACGGTTTTTACTTTTACTCTTGTTGGTCCCCTGCCCCAGCTCAAGAATATCAGCGATTTTCTTGTTCAGCGCCTGCGGGACAATGCCGTTCTGCTGATTGTAGATTTCCTGCTTCTCACGGCGACGCTCGGTCTCGCCTATGGCCCTGGCCATCGACGGCGTGATTTTGTCGCCGTAAAGGATCGCCTTACCGCTGACGTTACGTGCTGCACGTCCGATAGTCTGAATAAGCGAACGCTCAGAACGCAGAAAACCCTCTTTATCCGCATCAAGGATAGCCACCAGCGATACTTCCGGCATATCCAGCCCTTCTCGCAGCAGGTTAATACCCACCAGCACGTCAAATTTACCCAGTCTCAGATCGCGGATAATCTCGACCCGTTCAACGGTATCGATATCCGAGTGCAGATAGCGTACCCGTTCACCGTGTTCTTCCAGATATTCGGTCAGATCTTCCGCCATTCGTTTGGTCAGAACGGTAACCAGTACCCGCTCGTTGATTGCCACCCGTTGACGGATCTCCGACAGCAGATCATCCACCTGCGTACTGACCGGTCTGACCTCGATCAGCGGATCGAGCAACCCGGTCGGGCGCACCACCTGATCGATGACTTCGCCACCCGACTTCTCCAGTTCGTAATTGCCGGGTGTGGCAGAGACGTAGATCGTCTGCGGTGCCAGGGCTTCGAACTCCTCAAATTTCATCGGTCGGTTATCCAGCGCTGACGGCAGGCGGAAGCCATACTCCACCAGTGTCTCTTTCCGCGCCCGGTCGCCGCGATACATGCCACCAATCTGTGGGATAGTGACATGGGATTCGTCAATAACCAGCAGGCCATCGGCAGGCAGATAATCAAACAGGGTTGGCGGGGGTTCGCCCGGTCCACGACCCGACAGATAGCGCGAGTAGTTCTCAATCCCTGAACAGTAGCCCAGCTCGTTCATCATTTCGAGGTCAAACTGGGTGCGTTGGGACAACCGCTGTTCCTCCAGCAGTTTGTTATTTTCCAGCAGCGTCTTGCGGCGATCCACCAGCTCCAGCTTAATCTCTTCCATTGCCTGAAGAATACGTTCACGCGGGGTAACATAGTGGGTTTTCGGGTAGATGGTATAACGCGGGATCACTGCGTCAACCTGACCGGTCAGGGGATCAAAGATGGATAAACGCTCCACTTCTTCATCAAACAGCTCCACCCGCAATGCGTAGTCGTCAGATTCAGCCGGGAAGATATCAATCACCTCACCACGCACGCGGAAGGTGCCGCGTTGGAAAGCCTGATCGTTACGGGTGTATTGCAGCTCCGCCAGTCGACGCAGGATGGCCCGCTGATCGATAACCATCCCACGCGTCAGGTGCAGCATCATCTTCAGATACAAATTTGGATCGCCCAGTCCATAAATGGCTGACACCGACGCCACCACGATCACATCCCGCCGCTCCAGCAGGGCTTTGGTGGCTGACAGCCGCATCTGCTCAATATGCTCGTTAACCGAGGCATCTTTCTCAATAAACGTATCGGAACTGGGTACGTAGGCTTCTGGCTGATAATAATCGTAATAGGAAACAAAATACTCCACGGCGTTATCCGGGAAAAACGCCTTCATTTCACCGTAAAGCTGAGCTGCCAGAGTTTTGTTGGGTGCCAGCACCATTGTGGGGCGATTGAGATCGGCAATGACATTCGCCACGGTAAAGGTTTTACCCGATCCGGTTACCCCAAGCAGCGTCTGATGAGCCAGCCCGTCTTCGAGGCCCTCTTCGAGACGGCGAATGGCTTCCGGCTGGTCACCGGAAGGTTTGAAATCGGAACTGAGTTTAAAAACTTTGCTCATTGCATGGCTACTCGTTGAAGGGTCATACCAACCGGTAACTGATTTTACTCCGCCCTGACAATTTTTCCAGCGAAAAATACTGGATATAATTACAGTAATATTCCATACTGCTGCTGTAAACGATAGGGATGCCTTGTTGAGAATTGGGAGGTTATTACGCTTCCCTCTGTGCGGCAAACTATCCCCAGGCAGCCTGGGCATTTAACATTTGTCAATATGTTCTGACAAAATGTCGCGCCAGATTGTCACCAGGCTCAGGATGGCTTGATTTTAGATAATTAATTGAATTTAAGATGATTTTAATTTGTGAGATCTTTAGGAGCAATCTAAGCTCAGGCCGCGTCCACCCTCGTTTTCCGCAGGTTTTCAGTTGTTCATACACAAGTTTATCCACAGGAATAGTGGATAACTGATTACAGCGCCTGAGCCGTCTGATGTGTATAAATCGTCATTGCGTCATTAATATGGCCGCAAATATTTTTTTTGGATTTTTTTTTGCCCACGGCACAGGGAAATCCGGCCCTGGAATGCATATTTTCTGCATAAGCGCTACGTTTTTTACGGCGGAAATTATCCCCCCAGACCGCATGTCTTTGCAAAAAGTAATAAACACAGGCACCACAAAAGTGCAAATGGAAATTACCCAGGGCAATTGTTTAACATTTCTGACTATTTATGCGGCTGTTTTGTCGCCTGATTGCCCGCTTGTGGCACTTTCTGGAACTGGCACTGTAATTGCATAAAATTATTCACCGCCTCCTGCTGAGACACCGCAGCGTGGAAGGTAGACAACCACAGGCGTTTTGCAATCAGGACCGTTTGTCATACAGCGGAAAGCGGATGCATTCAGGTGCGATCTTAAACGGTATTTATGAAGGAGAGTGTCAGATGCTCAGCTTACGTTCAGTCAATCAGTTCTATGGGCAAAACCATATTCTGTGGGATGTGGATTTGGATTTAGCTCCCGGCACCTGTACCGGGGTGCTGGGACAGCCGGGAATGGGAAAAACAACCCTGGTCAACTGTATTATGGGCCATCTGCCCATCAACAGCGGTTCAATGACCTGGCAGGAGGCCGACCTGCCGCCGCAAAACCTGCTGCTGCAACCGGTGGAGCAACGTGCCGCGCTGGGCATTGGCTACGTACCGCAGGGGCGTCAGATTTTCTCGCAGCTTAACGTCGAGGAGAATCTGCAAATTGCCCTGCTGGCCGGTGCCGGACAGGAGCGTCATCGCGCCATTCCACAGATGATCTACGAACTTTTTCCGGCGCTTTATTCCAGGCGTCACCAGCGCAGCGGCGAGCTGTCACTCGATCAGCAGCAACAGCTGGCGCTGGCCAGAGCGCTGGTGTTAAAGCCAAAACTGCTGATCCTGGATGAGCCAACGGGAGGGATGTCGCCCTGGCTTGAAGAAGAAATGGGCAACCTTATTCACCGACTGAATAATGATTTTGGCCTGACAATCCTGCTGCTGGAACAGCGGATATCATTTATCCGCCGCGTCGCCGACTATTTTTTGCTGCTGCACCGTGGGCGCAATGTGGCGCATGGCAAAATGGCGCAACTGGATGAACAGATTATCAATACCTGGCTGACGGTAACCTGATCGCCCGCCGTAGCACTGAGTAGGGGTTGACGGGTTAACGTAACGGGTGTGGTCAGTATTGTGCGCTGCCGTTCAGGAGCTGAGGCGAATATTTATTACTGACCAACAAACGTCACTGATGTCTGATCCTTTTGGCATATATTGTTTAATTTTATGGTATGCCAGATTGTAAATGATTATTTTGGCACAGGTTACTCCTGCTGCTCGGGGACATATTTCCGGCACGTTACCACATGATCAATCTGACTGCTCCCGCTCTCCTTTTTACCGTGCTAACCTAAACGGCCACGGTGTAAACGCGGCGGAGCCTTTCTGGTCATCAGACACCCTGATCATATGATATGTTTTTCCATCCTTAAGAAATAAACCCTGGTCTTTTTCGCCATCAGATATATTCCTGTCACCTGCCTGACTGCTGCAAAAACAGGATTTTATTGATTTCAGTAATCCAAAATTTTGCTCCCCACCGCCGTCAGGAACCGCCGCAGGATCTGAGAGCTTCTGTACCATCTTTTCTGCATTCTCATTTTTGACCGATGACAATTTACCTGGAATACCGGATTTGTCATACTTATCCGTTGAAAGTTGATTATAAGGTGACACAGTTGAATAAGGTCTTATTACAATAGGGTCCAGCGCCATCTTTCGGCTCCTTTTATATAAAATAATGATGCTATTTCTGCTGGCTAAACAACGCGCCAAAGAGGCTACAGTATCTGATAAATGAAATATTTCAAAAAACGGTGATTAACGACACGGTTAAAGAAAACAGACGACCACAGTCCGTCACCGCATCCGGCTACAAAATTTACATAAGAAATAAAAAAGAGGCCCCGCGCAATTCGGCCTTATTATCACCAATAAATAAGAGAAAATCGCCAGCCATCCAGAAGCTGGCCCAACGGGCGTAATTGCGTAAGCCTGTAAATATAAAGAACGGACACGATCGGTGCATCACCACTGGAGAGTACCGTTGTACGTCAGGATGACAGGCACTGCCCCTGACCTGGAGAGCAGGGTAAAATAGCCTGACGGAACCGACCGTTGTTACCGGGGTTATTCCGGGAGCGTGACAAAGTGCCCCAGTCGCTCAAACTGCGTGCTGTCAGAAAGATGCGGAATTTCGCCCAGCATGGGTGCCGCCAGCCGCTGTTGCAGGCTGGCCAGATATTCAGCGTGTCGCCTGCCGGCAGGCTGTACCACATTAGCAATCCATCCTGCCAGCCGCAGTCCGCTGGTCTGAATTGCCTGTGCAGTGAGCATCGCATGATTGATGCAGCCAAGTTTGATTCCCACCACCAGCACGACCGGCAGTTGTTCCTGTACCACCCAGTCAGCAAAGGTGGTGCTGGCCGACAGCGGTGTGTACCAGCCTCCTGCCCCTTCTGTTAATACCCAGTCAGCCTGACGGCTCAACGCTGCCAGCCCGGCCGAAAGCCGGGAAAAAAGAATGGGCCGCTGCTCCAGTTCACTGGCGATATGGGGTGAAGTCGGCTCCATAAATGCCAGAGGATTAATATCCTCATAGGGCAACAACAGTACACTGTTGCGCTGGAGGGCCAGCGCGTCACTGTTACGAACACCTTCCGGCGTCAGCTCACAGCCTGATGCCACCGGCTTGTATCCCACCGCGCGAAAACCCGCGGAGCGTGCAGCCTGCAGCAGTGCCTGACTTGCCACGGTTTTGCCAACTTCAGTATCTGTTCCGGTAATAAACCAGCATTTAGTCACAATCGATTACTCCATACACCAGATGGTAACTGAGCAGAAATCCGCGCCTGTCGCGCGGCCAGTGCTGCGTTAATTGTTGCAGGTGACGACGACTGAGTATCATCCCATCACGCCCCTGATGCAGATGAGTAGCGCCGGTTCCCTTCAGTGAACGCAGCGTGCTGAGCAGGTCCGGGAATGCCAGCGTCAGCGTTTGCTGATGCAACTGTGCCCCCAGCGATTGCCCCGCCTCACGTATGGCATCAACCGTCAGAAAACGATTAACCGGCGCATTTAAATCAAGCACCTGCCAGGCGGTATTCAGCTCACTGAGCGAGCCGGCTGCAAGCGTGGAGAACAGCACCTGACCTCCCGGCAACGTCACCCGGCGCAATTCCTGCAGGGCCATGCTTAAGTCACTGCACCATTGCACGGCAAGGTTGCTCCAGCACAGATCAAACTGCGGTTCAGCGAAGGGTAAAGCTTCAATGTCCCCCGGCTGGTAATGGTCGGCAGCCTGTTGTGACCTGGCCTGAAACAACATCTCTGCTGATAAATCGAGCGCGGTCACCTGATTTCCGGCGCGACGCCAGCGCTGGCTGAACCAGCCGGTACCACAGCCGGCATCAAGAATTTTCCGGCCCTGACGCCACCGGGCATAGCTGGCCAGCTGTTCACCGCTTCTGCGTTGCAGTTCAGCGTACTGGTCATAGCCTGATGCCGCCCGACCAAATGCCCTGGCAATGGCCTGTTTATTAACGGTTTGCAGCATACAACGCCTCCAGTAAGCCCTGAATATCTTCTGCATGGTGACGTGCCGTCAGGGTGATCCGTAGTCTGGCCGTGCCCGGAGGCACCGTGGGCGGCCGGATAGCGGTCAACCAGTATCCCTGCTGTCGCATCGTCGCCGCCATCCGTAATGCATGATGTTCAGACCCCACGATCAGCGGCTGAATGGCCGTGGTTGACGGCGGTATTGTCAGTCCCAGCTGCTCCGCTCCGTGGCGGAACAGGGCAATATTCTGTCGCAGCCGTTGCCGCAGTTCATCCCCCTGCTGAATGCGGGACAAGGCGGTTTGCAGGGCGCAAACCTGTGCCGGAGGCATGGCGGTGCTGTAAATCAGGTGGCGGGCAAACTGCAACAGATAATCAGCCGTGTCATTAGCACACAGTACCGCCGCCCCGCTGATACCGAATGCTTTACCAAAAGTGACCACTAACAGCTCCGGCTGAACCTGTTGCTGCCAGCAACTGCCCTTGCCCTGCTCACCGCAGGTGCCAATACCGTGGGCATCGTCCACCATCAGCCAGCCACCGTGAAGACGGGTAAGCCGGTGCAGTTCAGCCAGCGGAGCGCTGTCACCGTCCATACTGAACACGCCTTCGGTCACCACCAGGGTTTCGCCCTGATGCGGTGAAGCGGCAAGCAGTCTGGCCAGCGAATCAGGCTGATTATGGGTAAAGCGTCGTAGCAGTGCCGGACTGAGGGCGGACGCCTCCAGCAGTGAGGCGTGAGACAGTTTATCGGCGAAGATCCGATCATCTTTTCCGTTCAGCGCCGCAATCACCGCCTGATTGGCGGCAAAGCCGGAAATAAACAACAGCGCCCTGGGGTAGCCAAGCCAGTCCGCCAGCTGCTGTTCAAACTGCTGATGTGGCAATCTGTAGCCAGTGACATGGCCGGAGCCTCCCGCGCCAACGCCGTATCGCTCCGCGCCCTGCCGCCAGGCGTTGATGATGTCTGGATCGTGGCTCAGACCAAGGTAATCATTGCCGGAAAAATTAAGATAGCGCCGCCCGTCAATATCAAGCGTGCGTGCATCCCCCCGTTCACTGACACAGCGCTGGCGAAACTGCCCCTGCTCCCGGCGATTTTCCAGCGCCAGGCTGATACGTTGTGACCAGCTCATTTACAACGCCGCGTTGTAGAACAGTTCGGTATCACCCTGCATCAGCTGACTGGCCAGCGCCTGTTGCTGTTCGTTATCACCAAATCCGGTGGTGGTCTGCTTCGGATTCAGCCCCAGTTTACGGAACAGTTGCAGATCCTTGTCTTCTTCCGGGTTTGGCGTGGTCAGCAGTTTGCAGCCGTAGAAAATGGAGTTCGCCCCGGCCATAAAACACATCGCCTGGGTCTGTTCACTCATCGACTCACGACCTGCGGAAAGGCGGACATGGGAAGCCGGCATCATAATACGGGCAACGGCAATGGTGCGGATAAAATCGAACGGATCGACGTCATCGTTATCTGCCAGCGGCGTGCCTTTTACCTTGACCAGCATATTGATGGGCACGCTTTCCGGCGGAGTGGGCAGATTGGCCAGCTGCACCAGCAGGCCGGCACGATCGTTAACCGTTTCACCAAGGCCAACAATGCCGCCGGAGCAGACTTTAATTCCGACATCCCGCACTTTGCCCAGCGTATCGAGGCGTTCCTGATAACTACGGGTGGTGATGATGTTGCCGTAAAATTCCGGCGAGGTATCCAGATTATGATTGTAAAAATCCAGTCCGGCACTGGCCAGACGCGCCGCCTGGTCACCACTTAGCGTACCCAGCGTCATACAGGTTTCCAGCCCCATGGCTTTCACCCCTTTCACCATCTGTTCAAGGTACGGCATATCGCGCTCATGAGGATTTTTCCACGCCGCCCCCATACAAAAACGGTCCGAACCGGCTGCTTTCGCTTTACGGGCAGAGGTCAACACCTCTTCCACTTCCATCAGCCGCTCCGTTTCCAGCCCGGTTTTGTAGCGTGCGCTCTGCGGGCAGTATTTACAGTCTTCCGGGCAGGCGCCGGTTTTGATCGACAACAGCGTACTGACCTGAACCTGGCGGGGATCGAAATGCTGCCGGTGAACCTGCTGCGCCTCAAACAGCAGTTCGAGAAAAGGCTTATCAAACAGGGTCTGTGCCTGCGCGATCGTCCAGCGATGTGCCATTGCTTGCTCCAAAAAGGTCTGTCATTTGTGGTTATTACCTGGTTATCGCTGTAAACTAATTTTTTTGAAATTGGTTTACAAGACATTTATGACCCCTTCCGATCTGACGTTTGACCGTGAGCATATCTGGCACCCCTACACTTCAATGAGCAAACCGCTGCCGGTTTATCCGGTGGTGGCCGCACGGGGAACATCACTCTTTCTGGACGACGGGCGTGAACTGGTTGACGGTATGTCTTCCTGGTGGTCGGCCATTCATGGCTACAACCATCCTCGTCTGAATCAGGCGATGTGCGCACAGATTGAACAGATGTCACATGTGATGTTCGGGGGTATTACCCATCCGGTAGCAGTGGCACTGTGCCGCAGGCTGGTGGCGATGACGCCACCGGGGCTGGAGTGTGTTTTTCTGGCAGATTCGGGGTCAGTGGCAGTGGAAGTGTCAATGAAAATGGCGCTGCAATACTGGCAGGCGCGCGGCGAACGCCGCCAGCGCTTCCTCACCCTGCGTAACGGCTACCACGGTGATACCTTTGCCGCGATGTCAGTATGCGATCCGCAGAACGCCATGCACAGCCTCTATCAGGGCTATCTACCCGACCATTTGTTTGCCCCTGCACCGCAGTGCCGTTTCAGTGACAGCTGGCAGGAGAACGACATTGATGATTTCGCCCGCCTGGCAGCACTGCACGCCGGTGAACTGGCCGCCGTTATCCTCGAGCCTGTCGTACAGGGCGCTGGCGGGATGCGTTTTTATCATCCTCACTATTTGCAGCGGGTGCGCGAACTCTGTGATCGCCATGGTTTGCTGCTGATCGCCGATGAAATCGCCACCGGATTTGGCCGTACCGGCAGGCTGTTTGCCTGTGAACATGCGGGGATTGCCCCTGATATTCTCTGTGTCGGCAAGGCGCTGACCGGAGGCACCATGACACTCTCTGCCACGCTTACCACCCGGGAAGTGGCCAGCACCATCAGCAACGGCGAAGCGGGCTGCTTTATGCATGGCCCAACGTTTATGGCCAATCCGCTGGCCTGTGCCGTGGCCAGTGAAAGTCTGGCAATATTGCAGGAAAACCACTGGCAGCAGCAGGTTGCCGGTATTGAGGCGCGGTTGCGCTCTGCCCTGCTACCGCTGAAACAGAAGGCCGCCGTCGCCGATGCACGCGTGTTGGGAGCTATCGGGGTAATTGAAACCCAGCGGCCGGTAAATATGGCGCGCATCCAGGCATTCTTTGTCGGGAGAGGCGTCTGGCTGCGCCCCTTTGGCAGACTGATTTATATGATGCCACCTTATTTGATTGCGCCAGAAGCACTGATGAAGCTGGTGGAGGCCATTGCCGACGCGCTGGATGATCCCTCACTGTTCCACTGAGCCACCGTTAAATCGCAGCGTGGCAGCCGGACGCTGAACGGTTTGTCAATATTCCACGCCCGGCGGGAGGATGCAGGCGGCACCGGGGTGCACCTGGCGCTAACGGTATTGTGAACAATAAGCGCGTAAAAACTGCCGTTCGGTTGATATTACGGCGTCCGCCATGCTGTTTGTCAGAACCGCATTTACACCGGGTTTACGATCTAAGGCACCTGAAAAAATATAAATGCCAGTCATGCTGCCTTTAACCAAATGAACGCACACGAAAATCAATAAACCGTATTTTCACTGTCACAAGATAATAAAAAACGGCCTGTCCACATTTTTGTACAACCCGTTATACCAGCTTATTTATCAATGGTATTTATGGTGACTCCCACCCGCGCCTTCCTGTGTAGGCGCCATCCGACAGATGCCTTTTAATATATTGATAAAAAACAATTTTATTCCAGATAATTGATGACCAAAAACCGTAAAGTATTTCACCTGAAACGCAACACCCCCCGCAAAAAAATACAGTCCCGTTATTTTCACCTGCCGAAAAATAGGGTTATCAGACAGTCCTGATTTACCGCAATATACAGCACATAAGTACCGCGAATGCACTACGCTTTTAAAAAGCTGGTTGCGAAATAAGAAGGAAAATATGCCACAAGATAAACAGACTAACCGCCGTATCGTACTGGCGTCACGGCCGCAGGGTGCACCAACAGGTGCCAATTTCCGTATGGAAACAGAACACCGTCCGGCCCCGGCCAGCGGACAAATCCTCCTGCGCACCGTCTGGCTTTCACTGGACCCCTATATGCGTGGTCGTATGAGTGATGCCCCCTCTTATGTTGCTCCGGTTCAGATTAACGAGGTGATGAGCGCCGGGACGGTAGCTGTCGTTGAGCAATCCGCCCATGATGATTACCAGCCGGGTGACTGGGTGGTCAGCCAGAATGGCTGGCAGGATTTCGCCCTCTCCGATGGCAAAGATCTGTTCAAACTGAGCGGCCCGGTGCTGAAACATCCTTCGTGGGCACTGGGGATGTTGGGCATGACCGGCTTCACCGCATATATGGGACTGCTGGACATTGGTAATCCACAACCCGGTGAAACTGTGGTGGTGGCTGCCGCGACGGGGGCGGTGGGTTCAATAGTGGGACAAATCGCCAAACTGAAAGGCTGTTACGTGGTCGGCATTGCCGGTGGGGCGGAAAAATGCCGCTATGCCGAAGCCGTGCTGGGTTTTGATCGCTGTCTCGACCACCGCAGTGCCGATCTGGCGGCATCGCTCAAGCGCTATTGTCGTGATGGTATCGATATCTATTTTGAAAGCGTTGGCGGTCAGGTTTTTAACGCCGTATTGCCGTTAATGAACACCAGAGGACGCATCCCGGTTTGTGGTCTGATTGCCGATTACAACCGTACAGAAAAATCGTCTGCCCCTGACCAACTCGCGCAATTTCAAAGCGCTATCCTGCGTAAACGGCTTCGCGTGCAGGGCTTTATCATCAATCAGGACTATGGTCATCGCTTCGGTGAATTTTTCAGGCAAATGAGCCAGTGGGTGGCGGAAGATCGTTTCATCTTCCGTGAGGATATTGTTGAAGGGCTGGATAACGCCCCGGAAACCTTTATCGGCATGTTGGAAGGCAAAAATTTCGGCAAGGTGCTGGTAAAAGTCGCAGGCGATAAGCCATGAGGAAAACAGAATGAAAATAGTAATGGTGCTGACCTCGCACGATCGACTGGGTGATACCGGCAAAAAAACCGGATTCTGGTTGGAGGAATTTGCGGCACCTTATTATGTCTTCCGTGATGCCGGAGCCAGTATTGTGCTGGCGTCCCCGGCAGGAGGACAGCCGCCGCTCGATCCGGTGAGTGACCAGCCGGATGCGCAAACAACAGAGACGCAACGTTTCCGCCAGGATATGGTCGCACGGCAGGCGCTGGCCAATACACAGCGGCTGGCCACCATCGACAGCAGCAACTTTGATGCGGTGTTTTATCCGGGTGGCCACGGTCCGCTGTGGGATCTGGCAGAAGATCGGCACAGCATTGAACTGATCGAAAACTTCTGTGCCAACGGTAAACCCGTCGGGGCGGTCTGCCACGCTCCAGGCGTACTGCGGCAGGTGAAAAATGCCGATGGCAGTATGCTGGTGGCCGGTAAACACGTCACCGGTTTCAGTAACAGCGAAGAACGCGCCGTTGGACTGACAAATGTGGTACCTTTTCTGGTCGAGGATGCGCTGATTGCACTGGGTGCCCACTACGAAAAAACCGTCGACTGGGGCGTTTTCACCCTCACCGACGGGCTGCTGGTCACCGGGCAAAATCCGGCATCCTCCGCCGCCGCAGCTAAAGCGCTGCTAAAACTGCTACGCTCATAAACACCAGGAGGTGGAATGAAACTGTTTAGCCAGGATTTTAACGATGGCGATAAGTTGCCTGAACGGCAGGTTTTTAACGGCATGGGCTACACCGGAGACAATCTGTCTCCGCATCTGATTTGGGACGACGTTCCGGCCGGTACGAAAAGTTTTGCGATAACCTGCTACGACCCCGATGCACCGACAGGCTCCGGCTGGTGGCACTGGGGTGTGGCAAACCTGGCAGCGGATACCCGCGTACTGCCACAGGGAGCCGGTTCCGGCGTGGCTGAACTGCCTTCCGGCACGGTACAGACCCGCACGGATTTTGGTAAGGCGGGCTACGGTGGCGCAGCACCGCCCAAAGGAGAAAGCCACCGCTACATCTTTACGGTGTATGCCCTCGACGTGGAAAAGCTCGACGTGGATGAAAACGCCAGCGGCGCTTACCTCGGTTTTAATATTCATTTTCATCAGCTGGGCAGCGCGTCAGTGACGGCAATCTATAGCTGAGCATCACCTTACCGGCACAAAGGGGCGAATATCGCCCCTTTTTTCTGCCTGTTATCCACGACCAGGATGTCGCTTAAGCATCAGATTGCCGCGATGGTCACCCACATTGGCCCCTGGCCAACGGCATAGCGCGCCAGCGGTTGCAGTAATCCCTGCGCCGCGCTGATTTTACTGACTTCAATATGATGTGACTTCTGCCCGGCAGCCACCAGATAGTTGCCGCTGTGGTCAATGTTAAACCCGCGCGGCTGGGTTTCCGTAGGCTGATGCCCTGCTACCGTCAGTTGACCACCGTCGTCGCTCACGTTGAACACCGTTATCAGACTGGCAGTCCGGTCGCAGCTGTAGAGATGGCGACCATCCGGCGTCAGATGAATATCTGCCGCCCAGCGGGTGCCGCTGAAGCCGGCGGGCATCATATCAAGGCTCTGCACCCGCACCACCTCACCGTTCCCGTTGTTCAGCTGCCAGACATCCACGCTGCTGTCCAGTTCATTGACACAGTAGGCGAACGCTTTGCCGGGATGAAACACCATATGACGGGGACCCGCGCCCGCGGCGGTGGTCACCTGCGACTGCGGGCGCGGTTGCAGTGTGCCGTTCTCCTGCAAATCAAACAGACAAATGCGATCCTGTTTCAGCGCGGGCACAAACAGAATGTTGTTATCAACATCGATATTCGCCGAATGGCAGCCTTCCAGCCCGCTGATTACCTGTAGTGGCTCACCCGGCAGGCCGTCGGCGTTGACCGGAGAAACACTGACGCAGGCATCGTTATAAGAGCCGACAAAGATAAAGCGCCCCTGACGGTCGAGGGAAATATGGGTCGGACTCCCCGGCAACGCCGCATGACCGGCTTCCTGCAGCTTGCCTTGATCATCGATCCTGAAGGCGACAATGCGAAATTCCGGGCGCACGCCAACATAGAGAAAACGTTTGTCCGGGCTGACCACCATCGGCTGTACCTGCCCCGGCGCATCCACCACCTGTAACAGCGTCAGCGCGCCTTCATGGTCAAGCTGCCAAACGTGGATCTGCTGGCTTTCCGGGCTGGCGGTATAAACGACCTGTTTCATCAGTACTCCTTTTTCGGGATTTGCTTTGCCGCAAAGGGTAGCGTGTTTTTCCCCGTCGCGTGGAGGGATTGTTGCGGCGGTTTTGTTGGGCCGCCCGCAGGTGTACACTCAACCCTTTCTGTTCAGTCAATTTCGGAACCGTTTATGAGTTATCGCATTATTGCTTTGGACCTCGATGGCACCCTGCTTACCCCCGCCAAAACCATTCTTCCTGAGTCGCTGGTCGCGCTGCAAAAGGCCCGCGAGGCGGGTGTAAAAGTGATTATCGTCACGGGTCGCCATCATGTTGCTATCCATCCTTTTTATCAGGCACTGGCGCTGGATACACCTGCAATCTGCTGTAATGGCACCTATTTGTATGATTATCATGCAAAAAACGTCCTGAAATCCGATCCGCTGCCAAAACCGCAGGCGCAGCAGGTCATTACGCTACTGGATAAAGCGGGTATCGACGGACTGCTGTATGTGGATAATGCCATGCTCTGGCAGACCGAAACCGGCCATGTCAGTCGCACCATTCAATGGGGCCAGGGGCTACCTGAACATCAGCGCCCGGTGTTCGTCAGGGTGGACAGCCTGGCAAACGCGGCTGAGCAGGCTGACAATATCTGGAAATTTGCCCTGTCCCACCCGGATACCGTTGCCCTGCAACACTGCGTTAATGAGGTGGAAAAAACGCTGGGACTGGCCTGCGAATGGTCATGGCACGATCAGGTGGATATTGCCAACGCCGGTAACAGCAAAGGAAAACGTCTGGCTGAGTGGGTGGCAGCAGAAGGGTTGCAGATGAGCGACGTGCTGGCTTTTGGCGATAACTATAACGACCTGAGTATGCTGGAAACGGCAGGGCTTGGTGTGGCGATGGGTAACGCCGACGAGGCGATTAAAGCCCGGGCGGGCCGGGTTATCGGCACTAATCTGCAGCCGGGTATCGCAGAAACCATCTGCCGCGAAATACTGTGAACCCGTCAGGGGGTGATGGCCACGCTTTTGATCTGTGCATAGAGCCACATTCCCGGTTTGATCATCAGTTCATCTTTCGCCCACGGGGTGATCCTCGCCCAGATTTCGCTTAATCCCACCAGCAGTTTGACCTCAATCTGCTGGCCAACTTCCACCAGTTCAGCGACCTGTGCCGGAATAACATTACGAATGCTACTGTTGGCAGGCGGTTGCAGCACCAGCGAAACATCGGCGGACTGAATACGGATGCGCATCGGCGTTTTCAGCGGTGCATCCACCCGACTGACCCAGATATGCTGATCGCCCAGCGAAAGTGCGGTCATCGCATAGTGCGGATGCTGCTCCAGCACCTGCACGCGCAGTACGCTGCTCAAATCTGCATACGGTAACCAGGGCCGCATCGCGCTACTGGCCCAGACTTTCTCCAGCGTATCCAGCGCTTTTACCTCGCCATTGTCCAGCAGCAGGACATTATCCGCCAGATGTACAATTTCATCCAGACTGTGGCTGACATAGAGAATGGGGATCTCTACCTGTTTCGCCAGCGATTGCAGATAGGGTAACAGCTCCCGTTTGCGCAACAGATCCAGCGACGCCAGCGGTTCATCCATCAGCAAAATTTCTGGTGCGGTCAGCAGCGCCCGACCAATGGCGACCCGATGTTTTTCACCACCGGACAGTGAGGCAGGAAAACGATCCAGCAGATGTTCAATCCCCAGCAGCCTGACCAGCGGATCAAACTGTGACCGCATACTCCTCGTCATACCGTAGGCAAGATTACCGCGCACCCGGTAGTGGGGAAACAGCCTGGCGTCCTGGAAAACATAGCCCGCACGCCGTTTTTCCGGCGGCAGATACACCCCGTTCTCAGCATCGCTGAGCACTCTGCCATTCAGCACAATACGCCCTTCCTGCGGCTGCGATAAACCGCCGATGGCGTTAATCAGCGAGGTTTTTCCCGCGCCGGAGACGCCAAAAATAGCGGTAATCCCCTTCGACGGTAGCTGGGCATTAATTTTAAGCAGGTGATCCCCAAGACGCTGGGTGAAATTTAACGCTAGCATCCGCCCCCCAGTCGCTTACGGCCCCAGCGGGCCAGCCATTCCGACGCCCACAGCGACACCAGCGCCAGCATAATCGCAATCACACAAAGCCGTGCCGCAGCGTTTTCTGCTCCCGGCGTTTCAATTAAGGTGTACATGGCGGAAGGCAGGGTGCGGGTTTCGCCGGGAATATTGGACACAAAGGTGATTGTGGCACCAAACTCTCCCAGCGAACGGGCAAAGGCCAGCACCATTCCTGCAATAATTCCCGGCAGCATCAGCGGCAGCGTGATGGTAAAAAACACCCGCCAGCGGCCAGCCCCCAGCGTGCGGGCGGCCAGTTCGATTCTGCCATCGACCCCTTCCAGTGCCAGACGGATCGCCCTGACCATCAGCGGAAAAGCGATCACTGCAGAGGCCAACGCCGCTCCACGCCAGCTGAATGCAAAGGTAAAGCCAAACCAGTTATACAGATATTCACCAATCAGACCACGACGCCCAAACCCCAGCAGCAGCAGATATCCCACCACTACCGGCGGCAGCACCAGCGGCAGGTGAACCAGGCTGTCAAGCAGGGTTTTGCCGGGAAAACGGCAGCGCACCAGCAGCCACGCCATCGCGATCCCGACCGGCAGACTGCACAGCACCGCCACGCCGGAAACCTTGAGACTGAGGGCAACAGCCTGCCATTCGGGGTCAGTAAGGATCATGATTTAGGTGTAAATCCATAGCGTTTGAACACGGCGGCAGCCTGTGGGCCTTTCAGATACTGATAAAAGTCTGACACGGCGGCAGAGTGATGCTCACCCGTCATCGCCATCGGGTATTCCACCGGCTTATGGCTGTTTTCAGGAAACACCCCCACTACGGTAACTTTTTCACTGGCTACCGCATCAGATCCATAGACGATACCGTAAGGTGTTTCATTACGTTCAACCAGCGCCAGCGCGGCACGCACGCTGTTGCCCCGCGCCAGTTCAGGTTCCAGCTCAGACCAGGCCCCCAGCTGTTGCAATGCCTCTTTGGCATAGATCCCGGCGGGAACATGATCCGGGTCACCCACCGACAAACGCTGGCCTTTCAGCAGGCTTTTCCAGTCGGTGGAGGCAGAGAGGGTCACCTTCTGCGGCTGACTTATCGCCGGGGCCACCAGCACCAGATCGTTACCCAGCAAGGTAACCCGGCTGGAGGTATCGATACTCTTTTTTTGCGCTGCGTAGTCCATCCACTGTTGGTCGGCAGAGATAAACAGATCGGCAGGCGCGCCCTGTTCGATCTGACGGGCCAGCGTTGAGGAAGAAGCAAAAGAGGTTACCACCTTCACTGCTTTGCCTTTCTGATACTGAACCGCGATATCTTCCATCGCATTGGTCAAAGACGCTGCCGCAAAAACGGTGATGTTATCTGCCGCAAGGGCATGTGTAGCCACACCGGCACTGAGCGCAGCACCAACAAAGAAATGGCTTAACTTCAAAGACATGGTGTTCTCCATTAGGTGTCGTTATCTGCCTGATACTGTAACGAGACAAAAAACACTGTCACCGGAATTATCGGCAGGAATAGCAGGAAGTTGAGGCCGTTCGGAAAAACAAACGCCCGGCATATCCGGGCGTGAAGGGAAATGGTGTTACCGGCGGTTTTTCGCTGGCTGGTCATCACGATGACCTATTTTAGAGATAACGTTAAATACTTCACCCAGTCCGTAAATCAGTCCCAGAATGATCGCCATCACCACGGGAACCATGAGGATAGCTTCCCCAAGACCAATCAGTAATTCCAGCATGATTGTCTCCGCTGCCAGATATAAAAGCGTCATTGTATCGACAGCCCAAAAAACTGCACTGACCTTTTGTGCGTTTTTCGTAATTTTCGCCAGCGAACGCCAGGGGAATGACTGTTTTGGACGGTGAAGAGCCAGGCAACAGACGGTGAGCGCTGCTCACACAAGCCACGTCGCTCTCCGGCGGCATCGTTTCGCACCACTGACAGAACTCAACGCAGTCCGGCATGATGACCAACCGCGCTGCGACACAGCCCCATCGCCCAATAATACGCGGCACAGGAAACGATCGGTCGGTACTGTTCAGCACGCCTGTTACCGGTCCGGGTCAGACGTCGCGCCTTCAGTACTCCATGCAGGGCAACCGTTTCACTGCACCGGACCACGCCGCAGGATGGCGGCTGACAATATTCTGCTCCGGCACAGCACCTTATGTTACATCGCAAGCGTTCAGTATGGCTTTGATCGTCATATTCTGCATGGTGTACAGCGACGTGCAGAGGGTAAGAGCTCCCGCCCCGGCGGCAGGCGCCATCCTGACGCAGCGTGACACACACCTGTTGCTTTTCGCCATAATACTCAGCCAGGCGACGCCACTTCCGGCAATGAATTGCGGGATATTCCTCAGGAAATGAGCTGGTCTCCCCGCGCCGCGCTGGTACGCGGGGATCGGCGGGTCTGTTACTTTTGGTCCGGGTGACAGGGAATTATTGGGCAGAACCATTCCATGCAAAAGAAGGCTGAAAACATACCCAGCTTATCTCATTTTGTTGGCGCGGTTTAGCCCAATAAGGCCTCCTTATGATATGGCAATGCGTTATTCTCAGATATCCGCAGGCGTATACACTCTGGCAACAATGGCATGGCCATAAATATATCTGCCGGACGCCAGCTCACAGGATGTTGGTAACATTCAGCTACCTGCTATCGGTGCTGCAAAATATCTGACGATTATCAACGCAATCAGGAATGGCACTCCCACAAACTCGATATTTTAAGGTAGGAGTGCGGTTTTTGATCGAAAAAGGGTACCCATTCCATTAAGTTGACAGACTTTGTTTTGCTGTGGGATGTTTTACATTTGTCGTAGGCCGCTCCCCAGTGCGCCTGCCATACCTGTTGATAAGTCGGGTTAAGCGGAACATTGCCGTCAACGGTAACCTGCCCCAGATAATCACACCAGCCGGGCGTCGTTGACGCTGAGAAAATGAATAAGAAGAGAAATGCTTTTGATAATAATGAAATACGAGATCGAATATAAAGATATATTTTATGCATAAAATCCACCTTGTTCTTAAATGAATACGAAAACATAAGGAGAGCCGCCCCTATCTTACAATTGATTTTCGCGAGTGAGGAAAAATCAGAATATTCCAATTAATAGTAAAAATAAGAAGCTGTTTAAAAGGCATTATTGCTGATAATATTTCCTGATTATTAAGCACGGCATGCCCTGTACGGGGGTATTCGGTGGTTATTTCACCGTTAATATTATTCTGCGTATTGTGCATCGGTACGGTAAATAAGCCGTCCGTTATTATCAACGGCGTGGGATGCTGGCTGAACCCGGTGTTAATAGCAATATGATCGGGATGGTATAACGTTGAATGGCCGGTGGACTTGCCTGCTCCGGGCACTTTCATTGCGCCGCGGCAGGAATAATTCCTACGCCCGGCAGCATATTATGCCCTGCCTGGCGGGAAGAGGTATAAGAACCTATCCCACCAGGCGTCATTGTCGCCGGCAGTCTGGACAAGGCCAGCGCGCAAAAACCGGAGCGTACACGAACTACGTGAGGATGTTGAGCACTGCCCATCAACAAACTGGCAAATAAAATAGCCTGATGGGATAGGCTCAAGGCCCGACTTAACAACATAACTGAATGATTTTAAAAAACTTAAATTCGAAGCATTATCGAAACAGTACAGGCTGAGGTCCCTGCCGGGATCACCAAACTCAGGCAGGCCATAAGCCGCAGAATCACTGACAATAACGGAAAGCGCCTCGTTTTCTCTAATTCACTCAATATGCTTAAAAAATATAATTAATATGCGATTTTGTACGGTTCGACTGCAACCTTCTCAGAATAAATATTACAGGCATCAGACCTCCCGTGATGGTGACGCCGGCATCTGCCGCGTCAACCTGTTATTCGCTATTATCCCGACGCGGATAAAACTCACCGCTATCCGCAACCGACAGGAAGCCGAATGACACTGCTGCGAAAAATGGGACTTTTACTGATACTGGCTCTGGCCGTGGTGGCACTCACCGTCTGGGGGTATCACGCCCATCGGGCTGACCCGCCGCCCCTCACCACAACGGTGGCTCGCGGTAATCTTGAACATGTGCTTTCCGTGTCCGGCATCCTGCAGCCTGTGCGCCGGGTTGATGTCGGCTCTCAGGCCTCAGGTCAACTGAAAAATCTTTACGTCAGCCCCGGTGATACGGTTAAGCAGGGGCAACTGCTTGGCATTATTGATCCCACCCTGTCCGAAAACACCCTCAAAGAGGCTCAGGTGGGGCTGAACAGTTTGCAGGCGCAGAAGCTGGCTGCCCAGGCACAACTGAAACGCGCCCGCCTGGCCCTGCGACGCACCCAGGAAATGTATGCCGAAAAGGCAGCTGCCCGTCAGGATATCGAATCGGCCGAAGCAGAGCTGCAGGTTCAGCGCTCGCAGCTGGCGGTAATTGACGGGCAGATTGAGCAGCAGCAAATCAGCGTCAGTAACGCCAACACCAACCTGGCTTACACCCGGATAGTTGCCCCGGTAAACGGTATGGTTCTTTCCGTTACCACCCAGGAGGGGCAGACCGTGGTAGCGTCTTATCAGGTGCCGGTTATTTTGCAAATTGCCGACCTCAGCACCATGCGCGTACGCGCGCTGATACCGGAAGCGGATATCAGCGAGGTGCGCACCGGACAGACCGCCTGCTTCACCACGCTCGGCACGGACACCCGCTCCCGCTGTGGCAAGGTCAGAACCGTGGAACCTTCACCGGAAAAAATCAACGACGCCTGGTTCTTTCACGCCCTGTTTGACATTCCCAACCCCGAGGGAAGCCTTCGACCTGACATGACCGCCCTGGTGACGCTGGTCCTCGGACGGGCGGAAAATGCCCTGATACTCCCGCTCACGGCGCTGGACAGAGCGCGGGGCAGCGATCGTTATGAGGTGACCGTCCTGCAACCCGACGGTCGTCGGGTGACACGGGAGGTGGCCGCAGGCATCAGTGACGCCAGTCATGTGGAAATTCTCAGCGGCCTGAAAGTGGGCGAGAAGGTGGTGATACCCGGCGCGATCGCGCCCGAAGGTGGACAATCATGACCGACGTGCACACGCAGGGTCCGCTGCCGCTGCTCTCACTGCACGGTGTCGGGCGGCACTTTACCACCGGGCGCGAAACCGTCCGGGCGCTGACGGATATCAGCCTGACCATTCACGCGGGAGAAATGGTGGCCATCGTCGGTCCCTCCGGCTCCGGGAAGTCAACACTGATGAATATTCTGGGCTGCCTCGATGTACCGGATACCGGCAGTTATCGCGTGAACGGCTGCGAGGCAAGCCGGTTAACGCCGGATGCGCAGGCCGCACTTCGCCGGGATCGGTTTGGTTTTGTCTTTCAGCGCTACCATCTGATCCCCACCCTGCCAGTTGAGGAGAACGTCGAGCTTCCGGCGCTGTATGCCGGAACGCCGCCCGAACAGCGGAGGGCACGCTCGCAGCGGCTGCTGGCCTCGCTGGGGCTGGAGGGGAGCGGCCCACGCGCCGTTACCCGGTTGTCCGGCGGACAACAACAGCGCGTCAGCATAGCCCGGGCGCTGATGAACGGTGGTGACATTATTCTCGCCGATGAACCGACCGGCGCACTGGACCACACTACCGGACAGGAGGTAATCAGCCTGTTGCAGGCGCTGAACCGTGACGGCCACACGATTATCATTATCACCCACGATCCCCTGGTGGCCGCCTGCGCCCGGCGGGTCATCACCCTGTCGGATGGCCGGCTGGTATCCGATACGCAGACCACGCCAGTTGCCCCCTCACCCTCGCGGGTCAACCGGTCTGCGAAGGCGGTGTCAGGCTGGCGAGGCCGCCTTCAGGATCTGTCTGGCCTGATGCGTGGTGCATGGCGCTCACTCAGCGCCCGGCGACTGCGCTCCGCTCTGACGCTGCTTGGCATCATGATCGGCATTATCTCGGTGGTGTCCCTCAATGCCGCCGGCGAAGGCACCCGGCGCTACGTGCTGGACAATATGAAATCACTGGGAGGGAATATCATCACTCTGTATCCCGGCGCAGGCCCGGGAGATGACCGGGCGGGGAGCCTGCATTCCCTCACGCCACGGGAACTGTCGGTACTGGCCGCACAACCGGCGGTAAGCGCACTGTCGCCCACGCTCAGTCTGAACCTGCGCCTCCGCTGGCAGCAGACTGACGCACAGGGTATGGTCAGCGGCGTAAGTTCTGATTTTTTACAGGTCAGCAATCTGACGATCATCGCCGGACGAAGCCTGTTGCCAGTGGACATTATCCGGCGACAGGGCGTGGTCGTGATTGATGAAAGCCTGCGGGACCGCCTGTTTTCGCCCGGAGTCAGCCCGCTGGGACAGGTCATTCTGGTGGGAACTCTGCCCTGCGAGGTGGTGGGGGTGGTGCGCACACCGTCCAACCAGGCGGGTAACAGCCTGCCACTGTGGCTACCCTGGAGCACAGCCCTGTACCGTCTTCAGGGGCAGTCGTGGTTTGATTCGGTGTCCATCTCGGTGGCGGACGGCGTGTCGCCTTCTCAGGCGACGCAGGCCCTGACAACGGTGCTGACCCGGTTACATGGCAGACAGGATGTCTGGATGCGCAACAGCGAGGATTTTCTGCGTTCGCTGGGCACGGTCAGTTCAGCCCTGACGCTCTTTCTGCTGGCCATTGCCCTTGTCTCCCTGCTGGTCGGAGGTATTGGCGTGATGAACATCATGCTGGTTTCCGTCACCGAGCGCACACGCGAGACCGGGATCCGTATGGCCGTTGGCGCCCGGCGGCGTGATATTCAGTATCAGTTTCTGGCTGAGGCGGTAATGCTGTGCCTCGCCGGTGCAGCAGCGGGTATCCTGCTGTCGGTTAGCGGCGGCCTGCTGCTGTCGGTGCTGATTAAGCCGTGGCGGATGGTCTTTTCTCTACAGGCGCTGCTGACAGCCACCGGTTGTGCAATGCTGACCGGACTGCTGTCAGGCTGGCTTCCCGCCCGACAGGCGGCGGGCCTTAACCCGGCGGAGGCGCTGGTACGCGAATGAAAATACACCGCCACTTCGCCCTTGCGGGCGGTGCGCTTCTGCTGGCGGTGATGCTCTGTGGAGGATGCAGCCTGCTACGTGATACGCCACCGCCACCGCCGCAGGTGCCGGAACGCTGGCTTACCAGCCCCCAGGCCGCCACACCGGGGTACAGGGAATTCTGGTCAGCCTTTAATGAGCCGGACCTGATGACCCTGCAGGCAAGGGCGCTGCGACAGAACAACAGCCTGAAGCTGAGCGCACTGAGCCTGAAGCTGTACCGCATCCAGGCGGATCTCTCACGCCTCAACCTGTCACCGGATGCCGCCCTGAGTGCCACCGCCGGCACCTCCCGACCGCTGACCACGGAAAACGGCATCGATCCGGCAATCAGCCGTTCGGCGGGTGCCAGCGCCTCACTTATCTGGCAGCCCGATATCTGGGGGCAGTACGGGGCCTCTGCGGAGGCTGCCGCGCTGGATGCACAGGCCGGGGAAGCCGACTGGCGCGCGGCGAGACTGACGCTGCTTGCTGCCGTGGCACAGGCTCACTGGCAGACGGGACTACTCAACCGGGTGCGCACTGACAATCTCCACAATCTTGAGGTAGCTCGTGAAACCCTGCACCTGGCTGAGGTGCGCCATCAGGCCGGTGCCACTGACATGGCGGATGTGCTGCTGGCACGCCAGCGCGTGTCTGAAGCACAGGGAACGTTGTCGCAGACGGAGCAACAGCTGGCGGCGGCGCGGACCACGCTGACACAGCTGACGGGCGACACGCCTGAAACCCACCTGCCAGAGCTACAGGCCGTCCCGGATACGCCCCTTCCGCTGCCAGCCGCCGGTCTGCCGGTGAGCCTGCTTGCCCGTCGGCCGGATGTACGGGCCGCGGAGCTGCGGGTTCGAAGCAGTGTGGCGCGGGCGGATGCCACCCGGCTGAGCTTTTATCCGGCGTTCAGCCTGACGGGCAGCGTCGGTACCGCCAGTCAAACCCTGACCAACTATCTGAGCAACCCGGTCGGTTCACTGGCACTCTCACTGAGTTTGCCGTTTATCCAGTTCCGCACCGCACGGCTGAGTAATGAAGCGGCCGGGGTGAACGCACAGATCGCAGCCGTGCAGTTCCGTCAGACGCTGTACGCCGCCCTGCAACAGGTGGAGAACGCCCTGTCGGACCGGACGCACCTGGACGAGCAGGCCGGCTGGCTGCGGCTTCAGCTGACGCAGGCACAGGAATCAGAACGGCTGTCACAGGCCCGCTGGCTGGCTGGCGCGACGGACATACAACCCCTGCTTGACGCTCAGACGGCACGTCAGCAGACAGAGTTGAGTCTGATGCAGAATAACCTCCAGCGACGTAGCAACGCCGCGGCACTGTATGTGGCACTGGGCGGGGATTACACCGCGGAGTGACACGCCCCCGGAGGGCGACGTGCATGCCCCCCGGTTGAAGTGAGCGAGTATTCATATTGCCGGACTGTCGACTGGCATTGCTCTCATCAAGGCAGGCGAGATAAGACAGGGTGATGGCGGCTCCAGAGTCTGCGGCATCATGGTTGGTTTTTCTGAAGTATTCGATACCAACATCGCTCAGGTGCTGATATTTCAACCCGCTTATTATTTACCGTTATGGCATGACCTCTTATTTTAAGTGAGGCGAAATGACTGCTGAGCGACAGGGTGAGTCTGACAACGCGCTGCAAAATAAAATCATGCGCTAACTGCAGAAGAAAAGCGACAGCAGCAAACTTCAGTGCATATGCTGGCTTCGGGCGCGGACGGAGGTAAAGCGATCCGGCATCACACTGAACGGTCGGGATTACGAGGCCACGGATGCTGCCTTCGTGGTGCGTCCCGATCGCTGCTCCTGTCTGCAGCCTGAGCAGCGTAAGGGCGTCAGGAAGGTTTTGGAAGGGATATCCTGCAGATGGCGCGGGACTGAGCCCGGCGGGACTGCCCGTGCGCGTCCTGGTCAACGAGGACACCCCGCTCAGGATGGTCGATGTAAAATGGGACCGACCTGTAAACAGGAAATATCGTGGTTCAACGCTTAAGGGAACGATTTCACACCTTGACTCTATTTCAGGGTAAAGGCCTGATAGCGGCGCTGAAAATTGCGTGCGTCATACCGCATAAGCGGCTGGATAACCAGGTGGTAATGAACCTGACAAGCCGAAAAGGACCTGGATTAGATCCGCCACTGAAAATGAATCCGGTAAAGACACTCACAGAGGTAACCACATACATATTTCACCGCCTGATTGACATTTCACATTTCTGAGATTGTAAGCGGGAGCCGCCAAAATTTTGCAATGTTATTTCGGCATTTTAGTTGAAGTTCCCGCCTTTTTGGCAGATGCCAGGTCAAGTGCGGCAATTAACCTTTCCTGTTTTCCTGTGACAGAAGGCAAAGAAGATTCATGCAGAACTCGTTTATTAACACCATGTTTATCCACTTCTGCAAATAACACATCCATTTCAGTATTGCTTTTGTACAGGATTTCATCTTCATCTTCACCTTCAATTGATAACTCACTAACATCCAACCCTGAATTCCCAAAAACTATCGAGATATTCCTGTCAGAATTTTTAGCGGGAAAATCATCACCTTTACTAAATAATGTTGCCACGTCTAATTTTTTAGAGGTGGAAAGATAGCCGGCATCATGGCCTGAACTGTTCTCTGAAATATCTGAAAAAGCATCGCGTGAATCTGTACCCCGAAAAGTTTTAATCAGTTTATTATTGGTATGCATATCAAAATAAGAAGACATACCGCTATGAATCAATGAATCCCCCTTATTCATCTCTTCGTTATTTCTGAGTGCCTTATTTAATCCGACATAACTCCCATTAGTATAAAGCCCCATAGCTAACTTCTCTCCGTCTGGAACACCAACCAGTGGGACTGAGAGATATTGCTCAGCCTCCAACCCGAAATGTTCAATTAAGTCATTGCTTAGTTTCATTGATTCTTTTGAGATGAATTCAACACTATGCACGGATGATGAGTTATATTTTTTTTCGATATCACTCAGTTCTGCAGAATTAACCAGATTCGATATTTTGGAGATTTTTCCCAAAAAAATATCATATTTTTCCGAACGTTTCATTTCGTTTTTTTCATACTTAACAATGTGATTTAACTTAGGGTTGTTTGATGAGTTTTTTATTTGCAATAACTTCATTGCAAATTTAATATCAGTAGGTGAGTGATTTTTTTTAGCTAATTCAACTGCTGATTCAGTACTCTTAAATATACGCGATTTTATGTAAAGAGCCAGGGAGGAGTTTTCTAAACTAATCATCGATTTTACCTTTTAAAGAAATGTTAAGATAAATATATTGGCTATTTTATAAAGACCTCTCCTTGATTTCATACAAAAAAAGCTTTTTTTGTATGAAAGGATAGTGAAACGCTCAGTTTTTTTTGGAGACTACATTCTTTGAAACAAAGGAAAACAGGATCGTCATGCCGGACAATTGGGTCGCTTGCCCAGGCTCCAACAACCGGAGAACGCCCATTCAGTTTTATTATGCAGGTTATCCATATGCATCCTGATATCTGTAACCATCATAAAATGCAGGTAATTTACTACTATGTAAAATAAAGGACGTTATATTGTAATCTGGTGATGACAGTGTATACCCATTGGGTATTCGACGCACCGCTGACGGTGCTGATTGTTACACACGCCCTTTTTGCAGGGCTGACAGAATAATTTGTTCCGGGATCCGCATATTCATTCCTTATGATTATGTGAAAGTGTCCGCTAAATAACTTATATGGACACCTCTCCGATGCAAGCACCGGCAGGTCTCTTTCTGACAAAGTAGCCACACACATATATCCGGCTTCGTGAGCCCCGATGAACATCCGTACTCTCTGTCCTCATTAGTGCCATG", "alphabet": "DNA"}, "features": [{"location": "[0:15910]", "type": "protocluster", "id": "<unknown id>", "qualifiers": {"aStool": ["rule-based-clusters"], "category": ["other"], "contig_edge": ["True"], "core_location": ["[5280:5910]"], "cutoff": ["20000"], "detection_rule": ["Autoind_synth"], "neighbourhood": ["10000"], "product": ["hserlactone"], "protocluster_number": ["1"], "tool": ["antismash"]}}, {"location": "[5280:5910]", "type": "proto_core", "id": "<unknown id>", "qualifiers": {"aStool": ["rule-based-clusters"], "tool": ["antismash"], "cutoff": ["20000"], "detection_rule": ["Autoind_synth"], "neighbourhood": ["10000"], "product": ["hserlactone"], "protocluster_number": ["1"]}}, {"location": "[0:15910]", "type": "cand_cluster", "id": "<unknown id>", "qualifiers": {"candidate_cluster_number": ["1"], "contig_edge": ["True"], "detection_rules": ["Autoind_synth"], "kind": ["single"], "product": ["hserlactone"], "protoclusters": ["1"], "tool": ["antismash"]}}, {"location": "[0:15910]", "type": "region", "id": "<unknown id>", "qualifiers": {"candidate_cluster_numbers": ["1"], "contig_edge": ["True"], "product": ["hserlactone"], "region_number": ["1"], "rules": ["Autoind_synth"], "subregion_numbers": [], "tool": ["antismash"]}}, {"location": "[18:462](-)", "type": "CDS", "id": "<unknown id>", "qualifiers": {"locus_tag": ["ctg40_1"], "transl_table": ["11"], "translation": ["MVYYAKIQACQLTWAGICPQFLISAQSQHRMPFLPAQWAHHQLELLPTEQNNQLYLYSASDVIGALDVLKLGVNGTVCNFPYMRFGGWKVPVYYYSLPAAADNWWTICLCRALSCANGSTYKTQLIFSDGAYWRPLEEPSTYLSGSA"]}}, {"location": "[1582:2131](-)", "type": "CDS", "id": "<unknown id>", "qualifiers": {"locus_tag": ["ctg40_2"], "transl_table": ["11"], "translation": ["MHFNIPTLLTLFRIVLIPFFVLAFYLPFQWGPLVCALIFIFAAVTDWFDGYLARRWKQTTRFGAFLDPVADKVMVATALVLVAEYFHSWWITLPAATMIAREIIISALREWMAEIGKRSSVAVSWIGKVKTTSQMLALFALLWRPDSAVEGIGVIALYIAAVLTFWSMFQYLSAARSDLFER"]}}, {"location": "[2202:4035](-)", "type": "CDS", "id": "<unknown id>", "qualifiers": {"locus_tag": ["ctg40_3"], "transl_table": ["11"], "translation": ["VNEAFDAKSFLKSVTSQPGVYRMYDADGTVIYVGKAKDLKKRLSSYFRGNHSSRKTEALVASICQIDVTVTHSETEALLLEHNYIKLYQPRYNVLLRDDKSYPYIFLSADKHPRLASHRGAKHAKGDYFGPFPNGYAVRETLSLLQKIFPVRQCENSVYRNRSRPCLQYQIGRCLGPCVKGLVSEEEYAQQIEYVRLFLSGKDDQVLKQLVSRMEAASQSLKFEEAARLRDQIQAVRRVTERQFVSNNGDDLDVIGVAFDAGIACLHVLFIRQGKVLGSRSYFPKVPGGTELSEVVQTFVGQFYLQGSQARTLPGDILLDFILPEKDLLAESLTEMVGRRVSIQSKPRGDRARYLKLARTNASTALLSRLSQQSTIHQRLQALAELLDLPAINRMECFDISHTMGEQTVASCVVFDHNGPLRSEYRRYNIAGITPGDDYAAMHQVLCRRYGKELIDSKVPDVILIDGGKGQLGQAKQVFADLDVNWDKERPVLLGVAKGTDRKAGLETLFFEPEGEGISLPPDSPALHVIQHIRDDSHNHAITGHRNKRAKVKNTSALEAIEGIGPKRRQMLLKYMGGLQPLINASVEEIAKVPGISRFLAEKIFYSLKH"]}}, {"location": "[4027:4678](-)", "type": "CDS", "id": "<unknown id>", "qualifiers": {"gene_functions": ["regulatory (smcogs) SMCOG1016:LuxR family DNA-binding response regulator (Score: 155.1; E-value: 2.5e-47)"], "gene_kind": ["regulatory"], "locus_tag": ["ctg40_4"], "transl_table": ["11"], "translation": ["LISVLLVDDHELVRAGIRRILEDIKGFQVVGEANCGEEAVKWCRSNPVNVVLMDMNMPGIGGLEATRKIVRYNPGIKIIMLTIHTENPLPARVMQAGYLSKGAAPQEVVNAIRQVNAGQRYIASDIAQQMALSQIEPQKTDSPFDSLSERELQIMLMITKGQKVADISEQLNLSPKTVNSYRYRMFSKLNISGDVELTHLAIRHGLFNAESLISSE"]}}, {"location": "[4902:5127](+)", "type": "CDS", "id": "<unknown id>", "qualifiers": {"locus_tag": ["ctg40_5"], "transl_table": ["11"], "translation": ["MSDTDFSTGNGTQDLSEEIACMKALVTFMLKAMGQADAGKVIINMEHYIAQLTDRHQADVFARTIGQIKQAYRQ"]}}, {"location": "[5280:5910](-)", "type": "CDS", "id": "<unknown id>", "qualifiers": {"gene_functions": ["biosynthetic (rule-based-clusters) hserlactone: Autoind_synth"], "gene_kind": ["biosynthetic"], "locus_tag": ["ctg40_6"], "sec_met_domain": ["Autoind_synth (E-value: 3.5e-06, bitscore: 20.4, seeds: 13, tool: rule-based-clusters)"], "transl_table": ["11"], "translation": ["MKIIQTKLKDMPSSLLAELGSYRYSVFARGEGWPVPPRLSTPGQEYDRFDRSDVIWLIAWDVLKGICGCARLMPWEAPSVNGLGEVTARPVVEPQGAAWEMSRFSARLDVESELPLSILWHSVQLAGQSGIDFLYSAATPMLEQMFTQHLVDYQQLTAGIIQSEENLFAVKIPTNQPHLASRFRGVRRFSPEEVLPTFGVSSTWNGRGR"]}}, {"location": "[7144:7393](-)", "type": "CDS", "id": "<unknown id>", "qualifiers": {"locus_tag": ["ctg40_7"], "transl_table": ["11"], "translation": ["MNSVDAGEKQVNIEIASEGFTCRNNGGLCIIRRCEAFGEIAGALSDHQDGHRKTSLMLLTSEMWRPFYYVQCHASSSAALEG"]}}, {"location": "[7924:8047](+)", "type": "CDS", "id": "<unknown id>", "qualifiers": {"locus_tag": ["ctg40_8"], "transl_table": ["11"], "translation": ["MDSALLSMMQSNKAWTETMVNMEARRLINLANQLASLSSE"]}}, {"location": "[8306:8699](+)", "type": "CDS", "id": "<unknown id>", "qualifiers": {"locus_tag": ["ctg40_9"], "transl_table": ["11"], "translation": ["MTPPGILARAILVINGVNGLSKEMIPRRYGEENKTGGIFADGATELAKFMGFTPQAGLAFYNVMTLSASVYSMFGLATKPGAWCLFKWLPRDYFRKVDTMSRPKLTMKIVGYGVKAKVIFDFLNMETISD"]}}, {"location": "[8802:9009](-)", "type": "CDS", "id": "<unknown id>", "qualifiers": {"locus_tag": ["ctg40_10"], "transl_table": ["11"], "translation": ["MNVSEERLLQSGFSQEDPGKIKINIDSYGGTLDEAIQELATKFRVLIWISSACMLVFIFLLLFVSEPK"]}}, {"location": "[9371:9584](-)", "type": "CDS", "id": "<unknown id>", "qualifiers": {"locus_tag": ["ctg40_11"], "transl_table": ["11"], "translation": ["MLLSVTALPGKRYSVAQLLPDAPAGIILSYRRRGLAGASLAGLQTEILGRLEKPVPTRREWDTAAALWCI"]}}, {"location": "[9856:10528](+)", "type": "CDS", "id": "<unknown id>", "qualifiers": {"locus_tag": ["ctg40_12"], "transl_table": ["11"], "translation": ["MLDRLAILFILLGICTAIMIAKDLIQHPQPIKIMNLVWPLTGLYMPFIGWLAWWYLGRKSRAVLPLHPLPKNRTPGFKQLFSSTSHCAAGCVLGDIIAVPIISLTKSLSVHATLATHAILSLGLSLIFGILFQYLAVRQMAGMTFFRAVWQAIKSDIFSLMIYQAGMFLYMALALHFILNNQIEPLVIHFWFMMQLALLTGFAFAWPANKFLLQRGIKFTFQR"]}}, {"location": "[11081:12479](+)", "type": "CDS", "id": "<unknown id>", "qualifiers": {"gene_functions": ["biosynthetic-additional (smcogs) SMCOG1038:phenylalanine-specific permease (Score: 453.9; E-value: 7.7e-138)"], "gene_kind": ["biosynthetic-additional"], "locus_tag": ["ctg40_13"], "transl_table": ["11"], "translation": ["MVDQSNKIPPVNEAPGELRRNLHNRHIQLIAIGGAIGTGLFMGSGKTISLAGPSIIFVYMIIGFMLFFVMRAMGELLLSNLEYKSFSDFAADLLGPWAGYFTGWTYWFCWVVTGIADVVAISSYFQLWFPDFSIWMSALLCIVVFLTLNVATVKLFGEMEFWFAIIKIVAIITLIATGIVLIAMHYPSTGGGVASVSNIWSHGGMFPKGLSGFFAGFQIAVFAFVGIELVGTTAAETHDPRKVLPRAINAIPLRIIMFYVFALLVIMAVTPWDQVVADRSPFVEMFVLIGLPAAASIVNFVVLTSAASSANSGIFSTSRMLYGMAQQGVAHRRFGLLSRRAVPTTGLFFSCFCLLGGVALIYLIPNVMKVFTLVTTVSAILFMFVWTIIVCSYLAYRRKHPQLHQASQYKMPLGKVMCWVCIAFFAFVLVLLSLQEDTRQALMVTPLWFVMLGIGWFLRQRKANG"]}}, {"location": "[12520:13171](-)", "type": "CDS", "id": "<unknown id>", "qualifiers": {"gene_functions": ["regulatory (smcogs) SMCOG1057:TetR family transcriptional regulator (Score: 109.1; E-value: 6.1e-33)"], "gene_kind": ["regulatory"], "locus_tag": ["ctg40_14"], "transl_table": ["11"], "translation": ["MVNSSKIPSTMPTRRSKAVAAKRTAILTAALELFSLYGFHGTRLDNVAEGADVSKTNLLYYFPSKEALYIAVLKDILDIWLAPLRALRSDQQPLEAIRNYIRLKLVVSRDHPQASRLFCMEMLQGAPLLKGELEGGLRELVDEKSAVIEAWIAGGKLVAVEPHHLIFMLWATTQHYADFASQVEAITGQTLSDPSFFQQTVENVERMVIEGIRVRN"]}}, {"location": "[13463:14555](+)", "type": "CDS", "id": "<unknown id>", "qualifiers": {"gene_functions": ["biosynthetic-additional (smcogs) SMCOG1083:oxidoreductase (Score: 136.2; E-value: 2.6e-41)"], "gene_kind": ["biosynthetic-additional"], "locus_tag": ["ctg40_15"], "transl_table": ["11"], "translation": ["MKIGVFIPIGNNGWLISTHAPQYLPTFELNKAIVMKAEHYHFDFALSMIKLRGFGGKTEFWDHNLESFTLMAGLAAVTSRIEIYATAATLTLPPAIVARMASTVDSISGGRFGVNLVTGWQKPEYDQMGMWPGDDYFSRRYDYLTEYVTVLRDLWGNGKSDLKGEFFTMNDCRLSPQPQKPMKVICAGQSDAGMAFSAKHADYNFCFGKGVNTPTAFAPTAARMKSAAEKVGRDVGSYVLFMIIADETDEAARAKWEHYKAGADEEALAWLTTQSQQDTRSGSDTNVRQMADPTSAVNINMGTLVGSYASVARMLDEVATVEGTHGVLLTFDDFLQGIENFGERIQPLMTCRINIIEAAKEVA"]}}, {"location": "[14554:15301](+)", "type": "CDS", "id": "<unknown id>", "qualifiers": {"gene_functions": ["biosynthetic-additional (smcogs) SMCOG1027:isochorismatase (Score: 99.7; E-value: 2.6e-30)"], "gene_kind": ["biosynthetic-additional"], "locus_tag": ["ctg40_16"], "transl_table": ["11"], "translation": ["MSSKTPVVCTTASVKNSLQLPARPEAIAFPPDQTALIVVDMQNAYASIGGYLDLAGFDVSATRPVIDKINIAVRAAREAGIQIIWFQNGWDSHYVEAGGPGSPNWHKSNALKTMRARPELQGKLLSKGGWDYHLVDQLQPEPEDIVLPKPRYSGFFNTPLDSMLRSRGIRHLIFTGIATNVCVESTLRDGFFLEYFGIVLEDATYQAGPPFAQQAAIFNIETFFGWVSDVNTFCATLKNKSPAQCQTA"]}}, {"location": "[15328:15715](+)", "type": "CDS", "id": "<unknown id>", "qualifiers": {"locus_tag": ["ctg40_17"], "transl_table": ["11"], "translation": ["MPKTIITPPGSGVPIAPFVPGTLADGVVYVSGTLPFDKDNNVVHVGDAAAQTRHVLETIKRVIETAGGTMDDVTFNSIFITDWSHYAAINAVYADYFPGEKPARFCIQCGLVKQDALVEIATVAHIGK"]}}, {"location": "[15726:16515](+)", "type": "CDS", "id": "<unknown id>", "qualifiers": {"locus_tag": ["ctg40_18"], "transl_table": ["11"], "translation": ["MHIELSGLQHPGARTLVLSAGLGGSGNFWLPQLNALRSQYRVVVYDHRGTGGNPDQLPEGYSMTDMAAELAAALARHDVEQYEVIGHALGGMVAMQMALDYPQRVTRLAIVNGWLRLNPHTRRCFSVRQQLLMNVGVEAWVQAQPLFLYPADWLAENQERIEAEDALHTAHFQGVENLLHRLNALMNCDFTEKAKLITQPALVICSQDDLLVPCTCSETLSAALPRSTLLKMAWGGHAMSVTDSAGFNRLLLNWLNSPVTTS"]}}, {"location": "[16535:17126](+)", "type": "CDS", "id": "<unknown id>", "qualifiers": {"locus_tag": ["ctg40_19"], "transl_table": ["11"], "translation": ["MAEALNTQALETLFTAARTHNGWQDRPVTDEQIHALYNLVKMGPTSANCSPARFCFVRSVVGKEKLQPTLSSGNLAKTLAAPVTAIVAWDPAFYDRLPELFPHADAKDWFTSSAALAEETAFRNSSMQAAYLISACRAMGLDTGPMSGFDRAAVDTAFFADNGWKSNLLINIGYGDHDKVYDRLPRLEFTAACTLV"]}}, {"location": "[17136:17664](+)", "type": "CDS", "id": "<unknown id>", "qualifiers": {"locus_tag": ["ctg40_20"], "transl_table": ["11"], "translation": ["MSLPLPKAAVVNCVEKQDFRHAMAQLAAAVNIITTDGPAGRAGFTASAVCSVTDTPPTLLVCLNRSASVWETFKTNQQLCVNTLAAGHESLSVLFGGKTPMAERFIAAEWSTLLTGSPVLTGAVASFDCSVSQVMSVGSHDILVCEVRALVSNTTRHGLIYFDRGYHHLMRQEAR"]}}, {"location": "[17709:19038](+)", "type": "CDS", "id": "<unknown id>", "qualifiers": {"locus_tag": ["ctg40_21"], "transl_table": ["11"], "translation": ["MANSWFPQWRKQSATAQGLVAPDEMLPLGQTLIMGLQHAVAMFGATVLMPLLMGLDPNLSILMSGIGTLLFFLITAGRVPSYLGSSAAFVGVVIAVTGFNGQGLNPHLGLALGGIIACGLVYTLIGFVVMKAGTRWIEKLMPPVVTGAVVMAIGLNLAPIAVHSVSGSMFDSWMAVMTVVCIGLVAVFTRGMVQRLLILVGLIAAWAIYALLTNGLGLGRPVDFSQLANARWFGLPGMTTPVFDSHAMFMIAPVAVILVAENLGHIKAVAGMAGKNLDTWIGRAFVGDGLATMLSGGVGGSGVTTYAENIGVMAVTRVYSTLVFVAAAAIAILLGFSPKFGALIHTIPGPVIGGASIVVFGLIAVAGARIWVQNKVDLGQNSNLIMVAVTLVLGAGDFALKIGSFTLGGIGTATFGAIILNAILSHRRVAAVNESNIAQQDS"]}}, {"location": "[19034:19949](-)", "type": "CDS", "id": "<unknown id>", "qualifiers": {"locus_tag": ["ctg40_22"], "transl_table": ["11"], "translation": ["MSTFLSRYTLSLTRQELVLILITVVWGCTFLTVHHAMTVSGPFFFVGARFATAALILAAFSWRTLREISRAEIKAGIFIGIAIGCGYGLQTYGMQTITSSKSAFITAMYVPLVPLIQWLFLRRLPGVMAWSGVALAFTGLMLLADPTGSQLAFDVGEKATLLSTLAIAAEIILISVSAGKVDVKRVTVVQLGVASLLSFGMMVPNGESVPFFSPYLLFSIAGLAVASAVIQVTMNWAQRSVSPTRATVIYAGEPVWAGIAGWMAGERLPAMALAGAALIVTGVLVSELKLKKAKERPSPDAGID"]}}, {"location": "[20050:20278](+)", "type": "CDS", "id": "<unknown id>", "qualifiers": {"locus_tag": ["ctg40_23"], "transl_table": ["11"], "translation": ["MMLSGFNPDSHKDYALLCGYGAFFAIPFTYFSPPWAIFDARDAIFGSVQQTEVASSILNFRAVNSCSQPFILQSR"]}}, {"location": "[20300:20900](+)", "type": "CDS", "id": "<unknown id>", "qualifiers": {"locus_tag": ["ctg40_24"], "transl_table": ["11"], "translation": ["MAKILVLYYSMYGHVETMAEAVAEGARKVSGASVTIRRVPETMDAARFAEVGGKTAQKAAEATPEELKEYDAILLGTPTRFGNMAGQMRTFLDRTGGLWASGALYGKLASVFSSTGTGGGQEQTITSTWTTLAHHGMVIVPVGYGTKELFDISKVRGGTPYGATTIAGGDGSRQPSEEELNIARYQGEYVAGLAVRLNG"]}}, {"location": "[20917:21148](+)", "type": "CDS", "id": "<unknown id>", "qualifiers": {"locus_tag": ["ctg40_25"], "transl_table": ["11"], "translation": ["MATQPSKAHHVKEWANLRATSPEIAEAIFEVADYDERLAEEIWRQQGSDEVLLRAFDKTHEDVLTWDNKRVERKNV"]}}, {"location": "[21317:22691](+)", "type": "CDS", "id": "<unknown id>", "qualifiers": {"locus_tag": ["ctg40_26"], "transl_table": ["11"], "translation": ["MSYQTINPNNNKLLKNWPEHSEEQIEQALTIADDLYHSDWSKGPIQSRLQILKKMADLIDSRVDELAKVASIEMGKLIAQSRGEVKTCAQIARYYAENAGSFLAPVRYPSELGEAWIENHPIGVLVAVEPWNFPYYQLMRVLAPNLAVGNPVLAKHAANVPHCATLFAELVSEAGAPQGAWTNLFISNEQVAALIADDRVQGAALTGSERAGSAVAQQAGKYLKKTTMELGGNDVFVVLDDCDLDKAVSTGAGARLSNCGQVCTAAKRFIVHEKVADVFFEKFIQAFREVKIGDPLDESTTLGPLSSSSARDTLVKQVDDAVAKGAKLHLGGKVVDGDGCFYQPTILSGITRDNPAYFAEFFGPVAQVYVVKNDDEVIQLANDSHYGLGGAIFTGDIARGKKLAYAIETGMVFINSATNTSAELPFGGVKRSGYGRELSDLGIKEFVNQKLVVVSNS"]}}, {"location": "[22897:24400](-)", "type": "CDS", "id": "<unknown id>", "qualifiers": {"locus_tag": ["ctg40_27"], "transl_table": ["11"], "translation": ["MIKKFSLCALAVCSAVSGISAYAADDNFQLEQVLMMSRHNLRAPLADNGSVLAQSTKKAWPQWDVPGGQLTTKGGVLEVYMGRYTREWLVQQGVLKGGQCPGSDEVYAYANSLQRTVATAQFFITGAFPGCDIPVSHQDEMGTMDPVFNPVITDDSDAFSKQALTAMNSAAGQLALKPAFQRLEKITDYKNAEACNGKKQCDLSGGNQNKFSADKGKEPGVTGPLKVGNSLVDAFTLQYYEGMPLDQVAWGQIKTAEQWKELSAIKNAYQDTLFTSPEVARNVAAPLVDYIRSVFVDEDKASAPKVTLMVGHDSNIASLLTALNFKPYTLPEQNERTPIGGMIQFQRWHDRKNNQELVKVEYVYQTSDQLRNATPLTLDTPPKRVTLEMSGCKTDVNGFCPWDQFTQVLNNALQGTPVAAEQPQQPAFTTAPVAVKQSAGDAVSDRAAAKQAEPAKPSAGKEKDLTDKAAKESDTRSKNGDNDKPVKKASSQQPAADKAS"]}}, {"location": "[25172:25979](-)", "type": "CDS", "id": "<unknown id>", "qualifiers": {"locus_tag": ["ctg40_28"], "transl_table": ["11"], "translation": ["MQCPFSQTKNSTLYDNAVMDYSDYLQLDRILSSQKMLSDVPEEMLFIIQHQTSELWMKLLLHELTQAVSFIRRDDVDRTLSSLNRAHTIMLHLIHAWEVLATLSPVDFLAMRDVLGSASGKQSHQFREIEFLLGNKNPNTLEDYSGNLGALHALRTRLDEPSLNDEVICLLERHISSPLSNKDGVEQAWLQIYQQRYTYWSLYQLGEKLVDISQGFKNWRFQHIATVERIIGHRPGSGGTSGVDYLRSTLNHELFPELYRMRTGLQLV"]}}, {"location": "[28800:29457](+)", "type": "CDS", "id": "<unknown id>", "qualifiers": {"locus_tag": ["ctg40_29"], "transl_table": ["11"], "translation": ["MDRTVTNPRQSALISTHKVLRNTYFLLGLTLAFSALTATLSTAFALPAPGFILMLVGFYGLMFLTYRLADSPAGILAAFAFTGFLGYCLGPLLSSLLSAGMGDVIGLALGGTALVFFCCSAYVLTTRKDMSFLGGMMMAGFVVLLVAVVANLFLHIPALHMAISVMFVLFSSGAILWETSNIIHGGETNYIRATVSLYVSVYNLFVSLLSLLGMSRSN"]}}, {"location": "[29581:29908](+)", "type": "CDS", "id": "<unknown id>", "qualifiers": {"locus_tag": ["ctg40_30"], "transl_table": ["11"], "translation": ["VYFDGKEIERDAQGYLKSITDWNETIAPLLAQEEGIVLSEAHWEVVFFVREFYLEFNTSPAVRMLVKAMAKKYGEEKGNSRYLFRLFPKGPAKQATKIAGLPKPVKCL"]}}, {"location": "[29956:30235](-)", "type": "CDS", "id": "<unknown id>", "qualifiers": {"locus_tag": ["ctg40_31"], "transl_table": ["11"], "translation": ["MATIGMRAWAYGLVQGVGFRYHTQSEAKALKLKGYARNLADGSVEVLAVGEERAVETLINWLKAGGPRSAKVERVLAEPYQPVEQPANFTIG"]}}, {"location": "[30322:31513](+)", "type": "CDS", "id": "<unknown id>", "qualifiers": {"locus_tag": ["ctg40_32"], "transl_table": ["11"], "translation": ["MTVRLILAKGREKSLLRRHPWVFSGAIARMEGKAQQGETIHVCDSNGKWLAHAAWSPDSQIRARVWNWQQDEPVDITFFVKRLNIAQQLRDWLAVRDNLDSYRLIAGESDGMPGITIDRFGNFLVLQLLSAGAEYQRVSLISALQQCYPECSIYDRSDVAVRKKEGLELVQGVVVGETPPALLPVTEHGMKLLVDICTGHKTGYYLDQRDSRFATRRYAAGARVLNCFSYTGGFAVSALMGNCAQVISVDTSQSALDVARQNIALNGLDLSKAEFLRDDVFKLLRRYRDSGEKFDLIVMDPPKFVENKNQLTGACRGYKDINMLAMQLLNPGGMLLTFSCSGLMPTDLFQKIIADAALDAGRDVQFIEQFRQAADHPVIASYPEGLYLKGFACRVV"]}}, {"location": "[31572:31890](+)", "type": "CDS", "id": "<unknown id>", "qualifiers": {"locus_tag": ["ctg40_33"], "transl_table": ["11"], "translation": ["MIASKFGLGQQVRHTLLGFLGVVVDVDPVYSLDQQDTDSATGSESLRAAPWYHVVMENENGDTVHTYLAEAQLSWEQPGEHPEHSSMDELAASIRQQLQAPRLRN"]}}, {"location": "[31886:32330](-)", "type": "CDS", "id": "<unknown id>", "qualifiers": {"locus_tag": ["ctg40_34"], "transl_table": ["11"], "translation": ["MQDNIIADILTTTRHIALVGASEKITRPSYAVMAYLLAQGYKVTPVSPKLAGQTLLGQQVYACLRDIPNPVDMVDVFRNAEAAFDVAQEAIAIGAKSLWLQLGVINHQAAELASQGGLNVVMDRCPKLEIPRLGLQKKVNELGERLA"]}}, {"location": "[32518:33157](+)", "type": "CDS", "id": "<unknown id>", "qualifiers": {"locus_tag": ["ctg40_35"], "transl_table": ["11"], "translation": ["MKLRLVIAGLFTFLVTVTASATTLKLAPEIDLLVLDGRKISGSLLKGADGLELERGQHQLLFRIEKNLKAGAHSASRWVSSPLIVTFNAQVQSITITLPVLTTLQQGMTFNQRPEFHLYDEHSKLMESQQDRLVTVSDENFEQAMVAYNMEGKIASVPRFAQPPTPSNSLYFAGHLNEGRTPRDRVLQLWYDQVDSATRQRLAMLLRALHDS"]}}, {"location": "[33455:35510](-)", "type": "CDS", "id": "<unknown id>", "qualifiers": {"locus_tag": ["ctg40_36"], "transl_table": ["11"], "translation": ["MELKATSLGKHLAQHPYNRVRLLSAGVEVSGEKHEYLIPFNQLLAIRCKRGLVWGELEFTLPDEKVVRLHGTEWQETQRFFHYLNQSWQSWSDEMSIVSAQVLNEQIAKFRQLEQLDKWLKRSEMAGWRQAIQLALSSLPLPPARMEEFANCREAYLFLQQWLENLDERRQKCNAQWSAKMLQDYADFFNTVETSPLNPSQAKAVVNGEDTLLVLAGAGSGKTSVLVARAGWLLMRQQAMPEQILLLAFGRQAAEEMNDRIVTRLKTDGIQARTFHSLALHIIQQAGTKSPVISELESDSTRRHQLLINVWRQQCSEKKSHANGWRQWLKDELAWELNENDYWQDDQLAKRLASRLERWLGLMRMHGGSQAAMIESAPEAIRDLFAKRVKLMAPLMKAWKNALKEEGAVDFSGLIHQAINILEKGRFITPWKHILVDEFQDISPQRAALLAALRKQNKQTSLFAVGDDWQAIYRFSGAEMALTTAFHHHFGEGDCDVLDTTYRFNDRIGEIANSFIQRNPHQLKKPLNSLSKGNKKSVSLLPEDQMEALLDKISGYATPDERVLLLCRYHHLRPLLLEKARTRWPKLKIDCTTIHASKGQQADYVMLLGLKAGDDGFPAAVRESVMEQVLLPEPEDFVDAEERRLAYVAITRARKQVWMLYDPAEPSVFVDEFKRMGVPALRKP"]}}, {"location": "[35641:36088](+)", "type": "CDS", "id": "<unknown id>", "qualifiers": {"locus_tag": ["ctg40_37"], "transl_table": ["11"], "translation": ["MRAVLNILNFVLGGFLTTASWLIATLISIIFIFTLPLTRSCWEITRLSLLPYGNEAVHVDELTPEKRNLLMNSGGTLLNILWFIFFGWWLCLMHIMTGITQCITLIGIPTGIANFKIAVIALWPVGRRVVSIEVARAAREANARRRFN"]}}, {"location": "[36095:38237](+)", "type": "CDS", "id": "<unknown id>", "qualifiers": {"locus_tag": ["ctg40_38"], "transl_table": ["11"], "translation": ["MPLTLTLYLRRYICNSTLLYNLRILIALAGTTGLPWWLDQITWTIPLTLGVVAAALTDLDDRLTGRLRNLLITLVCFCVASVSVELLSPYPWLFVIGLALSTWGFILLGALGQRYATIAFGALLIAIYTLLGVGLFPQWYLQPSLLLIGAIWYNLLTLTGHLIFPIRPLQENIARSFEGLAVYLEAKASLFDPDAIEEKNDRSLIDVAMANSQLVATLNETKISIQSRLRGDRGQRGTRRTLHYYFVAQDIHERASSSHVQYHFLRQEYRYSDILFRFQRLLSLQGKACQQLAHCILMREIYQHDDCFDRAFVHLNAALERLRASRPSSRDMQAMTYLLHNLKAIDAQLATIESEQDPEQDPASHDQSLSNEDLNGWTDIRLRISRHLTPHSALFRHAVRLSLLLCSGYSFIKLTGMEHGYWILLTSLFVCQPNYNATKRRLALRIVGTVGGIIVGLPLLLLVPSVEGQLVLIVLSGVLFFAFRQSRYANATLFITLLVLCCFSLLGEGFDIALPRIIDTLIGCGIAWLAVAFIWPDWRFRRLSSVTERTMETNCRYLDAILVQYHQGKDNRLDYRIARRDAHNSDAELASVVSNISAEKNTSATLRENAFHLLCLNHSFLSYISALGAHREKITSQPMLQLMDDTVCYVGDILLSGVEDEAKAQRLLNNLSLRIEAMHVTPETKEPLVLQQVGLLIALLPEIAQSKKQIMSG"]}}, {"location": "[38223:38862](-)", "type": "CDS", "id": "<unknown id>", "qualifiers": {"locus_tag": ["ctg40_39"], "transl_table": ["11"], "translation": ["MEDTKNRIATTKDKLAQLGDITCRSQFGGYSLSVDCVVFALVANGELYLRACDKARPYIIKRKMKSLTINKHGIPVSLEYYQVDEPLWDEPQQLLALSKLCLQGAIQQRAWNRHNRRLKDLPNLTMRLEVLLRHVGISTVKMLKEQGSRRCWLKLHALNQNLGINVLFALEGAILGQHHEALPPALKAELRHWYSETLRLKRFAEKPTSTRS"]}}, {"location": "[39062:39572](+)", "type": "CDS", "id": "<unknown id>", "qualifiers": {"locus_tag": ["ctg40_40"], "transl_table": ["11"], "translation": ["MQTHFIQSQLINNSFRAAPSCSAQPSTNATGLISELIYSENQLDMTQLLLVPLLQQRGAESRWQLWLTPRQRLSRTWLIQSGLPLDKVMQVQSSGTINTVEAMITALQTGNYSVVLGWLPSDVSVRDRRRLQKAASHGQALGLIMRPDTENFAQSRPLNGLKIQSGLYH"]}}, {"location": "[39921:40989](+)", "type": "CDS", "id": "<unknown id>", "qualifiers": {"locus_tag": ["ctg40_41"], "transl_table": ["11"], "translation": ["MKKTAIAIAVALAGFATVAQAAPKDNTWYTGAKLGWSQYHDTGYYGNSYTNNDGPTHESQLGAGAFGGYQANQYLGFELGYDWLGRMPYKGNNVNGAFKAQGIQLAAKLSYPIMDDLDVYTRLGGMVWRADSTQNNNGIRISDHDTGVSPLAAVGVEYALTKNWATRLDYQWVNNIGDANTVGTRPDNGMLSLGVSYRFGQDDVVAPAPAPAPAPAPVVETKRFTLRSDVLFNFNKATLKPEGQQALDQLYTQLSSLDPKDGSVIVLGYSDRIGSEQYNQKLSEKRAQSVVDYLVSKGIPSNKISARGMGKSNPVTGNTCDSVKGRKALIDCLAPDRRVEIQVKGIKDVVTQPQG"]}}, {"location": "[41213:41678](-)", "type": "CDS", "id": "<unknown id>", "qualifiers": {"locus_tag": ["ctg40_42"], "transl_table": ["11"], "translation": ["MKYQQLENLESGWKWKYLVKKHREGEMITRYLEFSAAQVAVDELLAMENRPVEVLRWIARHINPALQNRMKQTIRARRKRHFNAEHQHTRKKSIDLEYLVWQRLAALAQRRDSTLSETIVQLIEDAEHKEKYASQMNSLKQDLKAILGKPDQER"]}}, {"location": "[41783:43604](+)", "type": "CDS", "id": "<unknown id>", "qualifiers": {"locus_tag": ["ctg40_43"], "transl_table": ["11"], "translation": ["MLNRAKSSIISVFTQFRKNTITLTNNRLEWRALQPDTDDIQPLFSQVPDDNSSCFASVQPRLFNGLNLLLQTTAKLPLMLIRSAENAEYFSRIKEIMEEISAEDEAELFGGHYQIDGMSVTWRPVASVQDNFASEGGIHYADWIEAEQLFGCVRRYEQTLTLQPGLLHQANGGTLMLSLRTLLAQPLLWLRLRKILLTQQYDWYSPDETRPLPVAIPPMPMQFRLVLAGERDALADFQEMEPDLSMQALYSEFEESLQIGDGEDFSLWVKWVRLVAIKEGISAIADDTWPVLICEGARYTGDQDILPLCPVWLSHQLQEALMYSPDDSLNGEHMQNALETREWREGFLADRVRDEILLDQVLIETEGEMIGQINALSVIEFPGHPRAFGEPSRLSCVVHVGDGEFTDVERKAELGGNIHAKGMMIMQAWLIAELELEQQLPFSASLVFEQSYSELDGDSASLAGLCALISALASQPVSQQIAVTGSVDQFGRVQAVGGLNEKIEGFFHICNQRTLSGKQGVIIPLANVRHLSLNKDVVNAVREEKFHIWAVSSIDEALPLLTGVEWDKENAPCLLRSIQERIAQITQQDRHQHAWPLRWLNWFNQN"]}}, {"location": "[43671:44190](+)", "type": "CDS", "id": "<unknown id>", "qualifiers": {"locus_tag": ["ctg40_44"], "transl_table": ["11"], "translation": ["MVDKRDSYTKEDLIASGQGKLFGAEGPPLPAGNMLMMDRVIKMTEDGGNFGKGFVEAELDINPDLWFFSCHFINDPVMPGCLGLDAMWQLVGFYLGWLGAVGKGRALGVGEVKFSGQILPDAKKVSYRIHFKRVINRKLVMGVADGEVLVDGKVIYTASDLKVGLFKDTAAF"]}}, {"location": "[44840:45410](-)", "type": "CDS", "id": "<unknown id>", "qualifiers": {"locus_tag": ["ctg40_45"], "transl_table": ["11"], "translation": ["MIKWIPVALALILTACSSTPETTWYQLPSAQKGTVATSNNGLRPAVFVQHVAVPDYLAGNGLVYQSSDVKYVIASNNLWASPLDQQLQQTLIANLSSQLPGWLVSGSPLGQQHDTLNVNISGFHGRYDGHAVISGDWVLEHQGQILKRSFALTIPQKEDGYDALVRALAQGWQQEAQQMADGIRNVASQ"]}}, {"location": "[45406:47050](-)", "type": "CDS", "id": "<unknown id>", "qualifiers": {"locus_tag": ["ctg40_46"], "transl_table": ["11"], "translation": ["LKENNHGVATVDQIKRWSPVWIIPVVTVLIGAWILFYHFSHQGPEVTLITTNAEGIEGGKTTIKSRSVDVGIVQSAVLTDDLHHVEIKARLNGGMEKLLKSDTAFWVVKPAIGREGVTGLGTLLSGAYIELQPGNKGDKPDKYKLLDTPPLAPLDAKGIHIILDSSRAGQLNAGDPVLFRGYRVGSVETSHFDPDKRMMTYQLFISAPYDRLVTTNVRFWKDSGIAVDMSASGMRVEMGSLTTLFSGGVSFDVPEGWDLGHAADNQAEYKLFDDQRSIQDSLYTVHKDFLMFFSDSVRGLQPGAPVEFRGIRLGTVAAVPYRSKEVAQDLNNEYRIPVLVRIEPDRFASMLGKDFDMQQHLKDGIKTGLRASLKSANLITGSLYVDLDFYDNVKPYHGPALFAGYELIPTTSGGLAQIQQKLVATLDKINSLPLDPMVTEATGALKQSKATLRELQKTLDNINQITSNPSMKQLPEDMQKTLRELNSSMKAFQPGSPAYSNMVGDMQRLDQVLRELQPVLRTLNSKSNALVFEAKPGQDPQPKKAKK"]}}, {"location": "[47036:48311](-)", "type": "CDS", "id": "<unknown id>", "qualifiers": {"locus_tag": ["ctg40_47"], "transl_table": ["11"], "translation": ["MCSSQQADRWVLCPQCDLMVQLPELQLGSKANCPRCETMLLASWHEPQMRPTAYALAALLMLVLANLFPFATMRVAGLSSEITLMRIPQVMVSENYSSLATLFMLFVQALPVLCMVAILLLVNPVGLPLSIKRVMAKMLFCIKNWGMAEIFLAGVLVSFVKLMAYGDIGIGTSFIPWCFFCLLQVRAFQCIDRRSLWARIAPVPALPVSPVPAVSGLHQGLRSCRCCTAVLVAGQVTCPRCTTNGYIRHRHSLQCTLALLVTSFLLYIPANLMPVMVTETLGNKITSTIMAGVILLWSEGSWPIALVIFIASIMVPSLKMLAIGWLCWDASGKGKMHQDSDKMHKIYDVVEFVGRWSMIDVFVIAILSALVRMGQLMSIYPAIGALLFAMVVILTMFAAMTFDPRLSWDRVSEKSPEEPSIEGK"]}}, {"location": "[48339:50250](-)", "type": "CDS", "id": "<unknown id>", "qualifiers": {"locus_tag": ["ctg40_48"], "transl_table": ["11"], "translation": ["MSLISIHGAWLSFSDAPLLDNTELHIEENERVCLVGRNGAGKSTLMKIINREQPLDDGRIIYEQDLVVSRLQQDPPRNVAGSVYDFVAEGVEEQAGHLKAYHAISHQVMDDPCDKNLNEMARLQSILDHHNLWQLETRIQDVLKQIGLDGDTLLSSLSGGWLRKAALGRALVSNPRVLMLDEPTNHLDIETIDWLESFLKTFQGSIIFISHDRSFIRNMATRIVDLDRGKLVSWPGNYDQYLLGKEEALRVEEMQNAEFDRKLAQEEVWIRQGIKARRTRNEGRVRALKALRRERSERREVMGKANMQVEEASRSGKIVFELENVSYAVVGRQLVRDFSVQVQRGDKIALIGANGCGKTTLLKLMLDQLKADSGRVHTGTKLEVAYFDQHRADLDPDRTVMDNLAEGKQEVMVNGKPRHVLGYLQDFLFHPKRAMTPVRALSGGERNRLLLARLFLKPSNLLILDEPTNDLDVETLELLEELIDGYQGTVMLVSHDRQFVDNTVTECWIFEGTGEIGAFVGGYHDAQQQRAAWKQSRSVTKTSGLSAVQEMPKNDTVRRQAGKMSYNLQRELEQLPERMEALEVQLTSLQAEVADGTFFSQPHEVTQPVLDALSQAEQELEAAFGRWEYLESLKNG"]}}, {"location": "[50262:52410](-)", "type": "CDS", "id": "<unknown id>", "qualifiers": {"locus_tag": ["ctg40_49"], "transl_table": ["11"], "translation": ["MRDNFLNTISDVMNSLFASTARGLEELLKSELEALGASDCQVVQGGVHYEGDDRLMYQSLLWSRLASRILLPLTECGVYSDLDLYLGVQAVDWPAMFGSDKTFAVHFSGLNEVIRNSQYGALKVKDAIVDSFTRKNLPRPDVDREQPDIRINVWLHNDKASIALDLSGDGLHQRGYRQQTGQAPLKENLAAAVVLRSGWKPGTAMIDPMCGSGTLLIEAAMIASDRAPGLHRNHWGFNGWSRFNPALWRELKSEAQARASRGLRATDSRFYGFDNDQKVIERARVNARKAGLADLIGFTAQDVSKLNNPLPEGATGTVLSNPPYGERLESEPALIALYSQIGRIMKHHFAGWNLSLFSASPELLSCLQLRADRQFKAKNGPLDCVQKNYQLVASTTPGGNGQIAEDYANRLRKNLRKLEKWAVQQGVECYRLYDADLPEYNVAVDRYGDWVVIQEYAPPKTIDAAKARQRLFDVIAATLSVLELPANRLVLKTRERQKGKNQYQKIGEKGDFFEVSEFNAKLWVNLTDYLDTGLFLDHRIARKMLGEMSRGKDFLNLFAYTGSASVHAGLGGANSTTTVDMSRTYLEWAERNLRLNGLTGRQHRLIQADCLRWLSESDEQYDLIFIDPPTFSNSKRMEESFDVQRDHLLLLKNLKRLLRKGGTIMFSNNKRGFKMDHDGLNGLHLSAREITASTQSQDFARNRQIHNCWLITHAG"]}}, {"location": "[52843:53389](-)", "type": "CDS", "id": "<unknown id>", "qualifiers": {"locus_tag": ["ctg40_50"], "transl_table": ["11"], "translation": ["MRIKPDDSWRWFFDAEHDRMMLDLADGMLFRSRFSRKMLTPDAFETSGFCVDDAAMFFSFEEQCRRCELSADERAELVLNALVACRFLKPLMPKSWYFQANEQRGWQPTEGELVVVRLCENGEEAVLLVVEAGENAALCLLAQPALTLAGKGMVLGDAIKIMHDRLQPHSDQVNLSFARAV"]}}, {"location": "[53551:54559](-)", "type": "CDS", "id": "<unknown id>", "qualifiers": {"locus_tag": ["ctg40_51"], "transl_table": ["11"], "translation": ["MYNLVRNALFQLDAERAHELTLLQLHRMTGTPLIHFVRQTLPFKPVTCMGLTFKNALGLAAGLDKNGECIDAFGAMGFGSVEIGTVTPRPQPGNDKPRMFRVREAEGIINRMGFNNLGVDNLIENVKKSHFDGVLGINIGKNKDTPVELGKDDYLTCMDKVYPYAGYIAINISSPNTPGLRLLQYGEALDDLLLAVKQKQKSLETLHHKYVPLAVKIAPDLSEEELIQIADSLVRHNIDGAIATNTTLDRSLISGLKHSTEAGGLSGRPLQLRSTEVTRRLAQELNGRLPVIGVGGIDSLVSAREKIAAGASLIQIYSGFIYKGPSLIKEIVTYL"]}}, {"location": "[54963:55515](+)", "type": "CDS", "id": "<unknown id>", "qualifiers": {"locus_tag": ["ctg40_52"], "transl_table": ["11"], "translation": ["MRVITLAGSPRYPSRSTALLTFCQQMLEQHGVDVIPWNLHRFQAEDLIYARFDSPALLALKDDISRADGLIISTPVYKASFSGALKTLLDLLPERALEHKVVLPLATGGTLAHMLAVEYALKPVLNALKAQEVLHGVFAEDPHITDHAGQPQFSPLLISRVTESVDTLRHAIVRRRQPLATAV"]}}, {"location": "[55526:56489](+)", "type": "CDS", "id": "<unknown id>", "qualifiers": {"locus_tag": ["ctg40_53"], "transl_table": ["11"], "translation": ["MNLFSRFASAMVITSLMVTSVMAAAPKTVRIGYQKGSVSMVLARAHHLLEKRFPDTQIKWVEFPAGPQMLEALNINSIDLGSTGDIPPIFAQAAGADLLYVGAEPPKPKAEVILVATNSPIKTVADLKGHKVAFQKGSSSHNLLLRALEKAGLKFSDIQPAYLTPADARAAFQQGDVDAWAIWDPYYSAALLQGDVRVLTDGSQLNQTGSFYLAARTFTEANGTFISQVLQTFSQADALTISDRNNSIDLLSQAMGLPKPVIASYLDHRPPTTIDPVSDKTLKLQQQTADLFYANHLMPVKIDVASRIWHPTQSQEKGVK"]}}, {"location": "[56488:57643](+)", "type": "CDS", "id": "<unknown id>", "qualifiers": {"locus_tag": ["ctg40_54"], "transl_table": ["11"], "translation": ["MSLSVFWFLPTHGDGHYLGTDEGARPVDHGYLQQIAQAVDRMGFGGVLIPTGRSCEDAWLVAASLIPVTQRLRFLVALRPGVISPTQAARQAATLDRLSNGRALFNLVTGGDAEELAGDGVFLDHQQRYVESAEFTRVWRRVLEGETVDHEGKYIQVRGARLMFEPVQKPRPPLWFGGSSEPAQDLAAEQVDVYLTWGEPPALVKEKIEQVSAKAAAQGRKVKFGIRLHVIVRETNEEAWRAADRLISHLDDATIAKAQSALAQTDSVGQHRMAALHGGRRDKLEVSPNLWAGVGLVRGGAGTALVGDGKTVAARMQEYAGLGIETFILSGYPHLEEAYRVGELLFPHLDLEVPEIPQHVAISAHGEAVAHDFAPKKRAQGQRL"]}}, {"location": "[57642:58434](+)", "type": "CDS", "id": "<unknown id>", "qualifiers": {"locus_tag": ["ctg40_55"], "transl_table": ["11"], "translation": ["MKKYLNRAGSRLVPWVLPVVMVIVWQIASRTGWLSTRILPSPAAVVLTFWNLSASGELWQHLAISSWRAAVGFSIGGSAGLLLGLITGMSRSGERLLDTSVQMLRNVPHLALIPLVILWFGIDESAKIFLVALGTLFPIYLNTYHGIRNIDRGLVEMARSYGLTGWGLFFQVILPGALPAIMVGVRFALGLMWLTLIVAETISANAGIGYLAMNAREFLQTDVVVVAIILYALLGKLADVSAHLLERVWLRWHPAYQLKEENA"]}}, {"location": "[58430:59219](+)", "type": "CDS", "id": "<unknown id>", "qualifiers": {"locus_tag": ["ctg40_56"], "transl_table": ["11"], "translation": ["MSELNPLPTRLNAGTPLVINNVSKQYRGRTVLKSLDLHIPSGQFVAVVGRSGCGKSTLLRLLAGLEKTSSGKLLAGNIPLSEARGDTRLMFQDARLLPWKSVIDNVGLGLKGRAWQQSALDALSAVGLAERAREWPAALSGGQKQRVALARALIHRPGLLLLDEPLGALDALTRIEMQGLIETLWQQHHFTVLLVTHDVSEAVTMADRVLLIEEGNIGLDLMVNLPRPRRKGSVRLAELEAEVLDRVMMRSPVEACKRTALR"]}}, {"location": "[59337:61815](-)", "type": "CDS", "id": "<unknown id>", "qualifiers": {"locus_tag": ["ctg40_57"], "transl_table": ["11"], "translation": ["MNSKLFRLVFSKTHGMFVAVAEFSCAHRADSSSGNAKKSAVKQIGQLSMIGLGLLLSMGAVKTVQANVVADASASAALQPGISNTPHGSTVVDIQAPGAGGVSRNVYSQFDVGQQGVILNNSQNNTWTQLGGEIQGNASLAQGAAKIILNEVNSPNASQLNGYIEVAGQNAEVIIANPSGITCDGCGFINANRATLTTGQAQMENGVLTGYKVQDGEIVVQGSGMKTSSQDFTDIISRSVKVNSYIQANDLKITTGRNLVDAANQQVTRLDNNHADSNSLALDVSSLGGMYAQKIIMIGTEKGVGVNNSGSIFSEAGDVVLNTDGNISNSGYIAAAGNAVFTTNNTLTNTGILSSDNNTSITASAMDSTSGSTINAGNGNLVINTSGRLSAQGRNSAGDNMTLQGSELVLKGGEAYARNITLKASDGGIDSREAMLTASEKLTLSGNSVNNQQGALFANNISIDSSGEVNNKNGTVYSLNGVNIDAGAFINVNGTVSAQEAIIKANTIDNNMGHMTVGNSLTLTADEINNQNGQLDGNIIKLSSDVLKNESGIVAANTTLDMSVKDLQKGNGKISVGGMDINDDDTNVPDSDDQQENETAETSIPSFDLTDSSAFWEWNDTVGSDGFYQQIVNSGLPGINSRTQMLPEILHYMYKVLASGGDITDAIVENVTGTLWGMGYTQDQMDVIRSIADTMTTSWNNPAGGQGDISLPDNGDQQANETPETSIPSFDLTDNSAFWEWNYTVGGDGLYQQIINSGLPGINSRTQILPEVLHYMYKVLASGGDITDAIVENVTGTLWGMGYTQDQVNVIRSIADTVTASWNNN"]}}, {"location": "[61843:63526](-)", "type": "CDS", "id": "<unknown id>", "qualifiers": {"locus_tag": ["ctg40_58"], "transl_table": ["11"], "translation": ["MHQLHLLRIKSFLCFICLIKSACVTAQDNSFNEQLINQQQRQQVLESRLKPPTQDVRFSDPGVDTGLSHFPQEKNCFVVHRVVLEGDDRLPGWLPLQRIASDAMGKCLGGEGINLLMKRLQNRLISHGYITTRVMAPEQNMKSGTVKLRVIPGNVRNVKLTGDDDIFLYTVFPAHSGTLFDLRDSEQGLENLQRLPGTQASIKIIPGETPGESDIEISRKKNKNWRTGITLDDSATRSIGRYQAGVSLSLDNPFSLSDLFYISGSHDLYKGSGKGNRNLTTHYSLPLGYWAFGITAWNYKYHQTVSGYSRDYLYSGRIKNINAQLSRVMHRGRNQKTTLTYDLQARESRNYLYDTEIEIQRRRTSSWRFGLQHRHYFGKATFDANISYQRGTRWFGALPAPEEYSGSATALSKFVRTDMQLNIPFNFRTQQFRYNVRYLHQASTTPLTVQEQLSLGNRWTVRGFDGERTLNASQGWFLRNDFAWRTPLPGQELYLGLDYGKVSGNGSQYLTGTHLAGSQLGVRGNAFNVNYDLFAATPLSKPDAFETSKLTLGFSMSWSY"]}}, {"location": "[63642:66903](-)", "type": "CDS", "id": "<unknown id>", "qualifiers": {"locus_tag": ["ctg40_59"], "transl_table": ["11"], "translation": ["MKRNNLREIINKTQTLHTSMSDSHFIRRVSLSRCSKNSHAMLQPGKLSAVSFAVLVSLGLGHQAKAGIVADSSAISSQQPDIINNANGTTVVNITTPGAAGVSRNTYSQFDVDQNGVILNNSKNGAYTSLGGAIGGNSSLSGRTASIILNEVNSSHASQLNGYIEVAGDKAEVVIANASGITCDGCGFINAGRATLTTGTAQIDSSGGLTGYLVEAGNVTIDGDGFNSQAPDFTNIIARSVKVNAALRAGNNLAITTGRNTVNAANTKLTKLAGDDSSISPKLALDVTSLGGMYAGAITLVGTEHGVGVKNAGELLTSAGAVRITADGDITNSGRISNSMAGSVVLDGVNVHNTGLLSSNSNMDITGSGDVVNSGYVGASRGVYIDAAGLVDNSGQIISAGSDISLTGSNIDNSGEIDSHQSLIATSKSDFTNSGSLNSAGYMGLTSNDEFTNTGTIASQQDIIITAADINSSPESKMSAGRGYSVTKVIRQNTTPVPDADQEPTAPDENEGEAGDASDAHDESSDNDAEKPANPTKAGIVADSSAISSQQPDIINNANGTTVVNITTPGAAGVSRNTYSQFDVDQNGVILNNSKNGAYTSLGGAIGGNSSLSGRTASIILNEVNSSHASQLNGYIEVAGDKAEVVIANASGITCDGCGFINAGRATLTTGTAQIDSSGGLTGYLVEAGNVTIDGDGFNSQAPDFTNIIARSVKVNAALRAGNNLAITTGRNTVNAANTKLTKLAGDDSSISPKLALDVTSLGGMYAGAITLVGTEHGVGVKNAGELLTSAGAVRITADGDISNSGFIGTNFMGSVTLNGTNVSNTGKLSSSTHAAIIASGDVVNSGYLNAYRSIEIEATGLLDNSNQIISNNGYITLSGGNIDNSGDIYSSDLLIATSKGDFTNSGILDSAKYMALTSNDGFINTGTIASQQDLIITAADINSRPESKMSAGRGYSVTKVIRQNTTHVSNVDEEEFTADSESETETYPVSHVDEEEFTADSESETETYPISNIDEEEFTADSESETETYPVSHVDEEEFTADSASETETNASSEVYAEPTDNIVEKLVDRSGKKSGWGWLYSLLR"]}}, {"location": "[67494:70110](-)", "type": "CDS", "id": "<unknown id>", "qualifiers": {"locus_tag": ["ctg40_60"], "transl_table": ["11"], "translation": ["MTQLPQVKNRHDYRAPDYTLSDIDLTFVLDASTTRVTAISRIHHSGSAGDELRFDGEDLTLISLEIDDQPWPHYRLEEGALILWQVPQTFTLKIVNDIHPDKNTALEGLYKSGEALCTQCEAEGFRHITWYPDRPDVLARFTTTIIAKKSIYPFLLSNGNRVDGGQMDDGRHWITWHDPFPKPCYLFALVAGDFDVLRDSFKTRSGRDVALEIFVDRGNLDRADWAMTSLKNSMKWDEERFGLEYDLDIFMIVAVDFFNMGAMENKGLNIFNSKFVLAKAETATDKDYLGIEAVIGHEYFHNWTGNRVTCRDWFQLSLKEGLTVFRDQEFSSDLGSRAVNRIDNVRNMRGLQFAEDASPMAHPVRPEQVIEMNNFYTLTVYEKGAEVIRMLHTLLGEHRFQKGIQLYFERHDGSAATCDDFVQAMEDASDVDLSLFRRWYSQSGTPVLTVRDDYNPELGLYTLHVTQMTPPTADQKEKRPLHIPFDIELYDNEGNVIPLQHNGRPVHHVLNVTDESQSFVFDQVLSQPVPSLLREFSAPVKLDYNWSDTQLTFLMRHARNDFVRWDAAQSLLTTHIKLNVARYQQGQPFSVPLHVADAFRAVLLEENGDPALMARILSLPGENEIAELFDIIDPQAISAVRQAFVRMLASELADEWLAVWHANHTSVYRVEHVDIGKRALKNVCLNYLAFGEVALAEKWVTAQYQQADNMTDVLAAMTAAVAAQLPCQETLLHAFEQRWHQNGLVMDKWFVLQATSPSADVLQRVRALLSHRSFDRGNPNRIRSLIGAFGLLNPSAFHAQNGSGYNFLVEILTDLNTRNPQVAARIIEPLIRFKRYDSERQALMRAALERLLDLDKLSGDLYEKITKALNA"]}}, {"location": "[70372:71578](+)", "type": "CDS", "id": "<unknown id>", "qualifiers": {"locus_tag": ["ctg40_61"], "transl_table": ["11"], "translation": ["MTRHASPILTSLLDTDAYKLHMQQAVFHRYQTVSVVAEFRCRSDEMLGIYADEVIQQIAIMPSLALSDEEMSYLSGLPFFTQDYLDWLRQFRYDPAQVCVRNNQGKLDIHISGPWREVIMWEVPLLALISEVVHRHRSPLLQPEHVVEHLQGKLTAFRQQTADLDMSRFKLMDFGTRRRFSRDVQMAIVSTLKQEFPWLVGTSNYDIARRLQIAPVGTQAHEWFQAHQQISPVLANSQRAALQAWLDEYPYCLGIALTDCITMDAFLRDFDEHFAHRYQGLRHDSGDPLEWGEKAIAHYQKLDIDPRSKTLVFSDNLDLHKAVELYRHFGQRADVIFGIGTRLTCDIPQVKPLNIVIKLVECNGKPVAKLSDSPGKTICQDKAFVRALRKAFALPLVKKAS"]}}, {"location": "[71750:73151](+)", "type": "CDS", "id": "<unknown id>", "qualifiers": {"locus_tag": ["ctg40_62"], "transl_table": ["11"], "translation": ["MSVVPVADVLHGRVAVDSEVTVRGWVRTRRDSKAGISFIAVYDGSCFNPVQAVVNNSLNNYQNEVLRLTTGCSVVVTGKVVESPGEGQSFEIQASAVEVVGWVDDPDTYPMAAKRHSIEYLREVAHLRPRTNLIGAVARVRHTLAQALHRFFDEQGFFWVSTPLITASDTEGAGEMFRVSTLDLENLPRTPEGKVNFEEDFFGKEAFLTVSGQLNGETYASAVSKIYTFGPTFRAENSNTSRHLAEFWMLEPEVAFADLEDNAALAEAMLKYVFKAVLNERADDMAFFAERVDKDAISRLERFVTTDFAQVDYTDAVDILINCGEKFENAVSWGIDLSSEHERYLAEKHFKAPVVVKNYPKDIKAFYMRLNDDGKTVAAMDVLAPGIGEIIGGSQREERLDVLDMRLSEMGLNKEDYWWYRDLRRYGTVPHSGFGLGFERLIAYVTGVQNVRDVIAFPRTPRNASF"]}}, {"location": "[73452:74541](+)", "type": "CDS", "id": "<unknown id>", "qualifiers": {"locus_tag": ["ctg40_63"], "transl_table": ["11"], "translation": ["MMKRNILALVIPALLAAGAANAAEVYNKNGNKLDIYGKAVADHKFSDNDGNNGDASYVRFGFKGETQINDQLTGYGQWEYNFNTANSEGNDAQSGNKTRLGFAGLKIKDFGSLDYGRNYAVGYDVLAWTDMLPEYGGDFSNNDTLTGRTTGVATYRNSNFFGLVDGWDFAVQYQGKNDSNSANARTDVQRQNGDGYGLSTSYTSPVGVGIVAAYSTYDRTDSQNLETFGRGDRAEFWGTGLKYDANNVYLAATYSEGRNATPISDSNSNTGFANKTQDIELVAQYQFDFGLRPSIAYVQTKGKNIENYGDVDLVKYAEVGATYYFNKNMSTYVDYQINLLNSDNALGLNTDDTVALGLVYQF"]}}, {"location": "[74725:75916](+)", "type": "CDS", "id": "<unknown id>", "qualifiers": {"locus_tag": ["ctg40_64"], "transl_table": ["11"], "translation": ["MFERIAAAPADPILGLADLFRADDRPNKINLGIGVYKDETGKTPVLTSVKKAEQYLLENEQTKNYLSIDGLADFAHCTQALLFGADNAIISAKRARTAQTPGGTGALRVAADFIATQTSARRVWISNPSWPNHKNVFESAGLEVCEYQYYDAASHSLDFAGMQEALSAASAGDIVLFHGCCHNPTGIDPTAEQWSRLAEMSLRNGWLPLFDFAYQGFARGLEEDAEGLRIFAASHQELIVASSYSKNFGLYNERVGALTLVASASAVADTAFSQVKATIRANYSNPPAHGAAVVATILGNEALRALWEQELTDMRQRIHRMRQLFVNTLQEKGAEGDFSFIINQNGMFSFSGLTKEQVVRLREDFGVYAVNSGRVNVAGMTPDNMAPLCEAIVAVL"]}}, {"location": "[76079:76709](-)", "type": "CDS", "id": "<unknown id>", "qualifiers": {"locus_tag": ["ctg40_65"], "transl_table": ["11"], "translation": ["MNYQTIPVTAFDQNCSLIWCPSTLEAAVIDPGGDMEKIQAAVAQKGVTVTQVLLTHGHLDHVGVAGDVAAYYQVPVTGPHPADAFWLEALPVQSQMFGLPDCTPVTPDRWLEEGENVQVGNITLDILHCPGHTPGHIVFFARKERLLISGDVIFNGGVGRTDFPQGSHRDLIASIKAKLLPLGDDVTFLPGHGTVSTLGHERIANPFLQ"]}}, {"location": "[76750:77299](-)", "type": "CDS", "id": "<unknown id>", "qualifiers": {"locus_tag": ["ctg40_66"], "transl_table": ["11"], "translation": ["MNNFNPRRRKLLALGGAALGLTLLPGASFASLSTSRPRILTLNNLNTGESLKTEFFNGKSYDKNELTRLNHFFRDYRANKTRNIDPHLFDQLYRLQTMLDTRKPVQLISGYRSVATNNLMHERSSGVAKHSYHTLGQAMDFHIEGISLSNIRKAALSMKAGGVGYYPRSNFVHIDTGPVRHW"]}}, {"location": "[77487:79242](-)", "type": "CDS", "id": "<unknown id>", "qualifiers": {"locus_tag": ["ctg40_67"], "transl_table": ["11"], "translation": ["LVPGLIFSAVAGIPPVSAPVSPAYTISQAHNQLLSAFHNGFRPVFLSALAPLYAAHNMQLLWQDRDAVQQFQQQLAEVAISGVQPQFSSWVKMLTDPAVTGMARDIVLSDAMLGYLQFVSSVPVKGENWLYSNVPYKLDLPPVAMINQWQRATEQGNITAFVHSLAPQHPQYALMHQALKTLLADNRPWPQLTGAKTLKPGQLSDDVPALREILTRTGMMMPGSKTQQPVDEVIPTTNVPAAAVDEDAVVSPSAAAPSENNSANTPQQVGGGQGTLVPSDPTHLYSNDLVEAVKRFQHWQGLETDAAVGARTREWLNASPQRRALLLALNIQRLRLLPDDMHNGIMVNIPNYSLIYYLNGNQILASRVIVGRPDRKTPLMRSALNNVVLNPPWNVPTTLVRQDIIPKVKQDPGYLYKHNYTLLSGWSSDAQVIDPSTIDWQMVSAASFPYRVRQAPGATNSLGLYKFNMPSSDAIYLHDTPNHNLFQKDIRALSSGCVRVNKASDLADLLLQDVGWNSTRISGTLKTGNTQYIPIRHRIPVNLYYLTAWVADDGKPQYRTDIYNYDLTARSGAQALTAASQLLL"]}}, {"location": "[79476:83940](-)", "type": "CDS", "id": "<unknown id>", "qualifiers": {"locus_tag": ["ctg40_68"], "transl_table": ["11"], "translation": ["MIERGKFRSLTLVNWNGFFARTFDLDELVTTLSGGNGAGKSTTMAAFITALIPDLTLLHFRNTTEAGATSGSRDKGLHGKLRPGVCYAALDVINSVHQRVIVGVRLQQVAGRDRKVDIKPFSIHGLPTSLNPTEVLTETVNARQARVLPLNELKEKFEGMESVQFRQFSSITDYHSLMFDLGIVARRLRSAADRSKYYRLIEASLYGGISSAITRSLRDYLLPENSGVRKAFQDMEAALRENRMTLEAIRVTQSDRDLFKHLISEATSYVAADYMRHANERRVHLDGAMLQRGELFGSRRQLATEQYRHVEMARELGEHNEAESDLETDYQSASDHLNLVQTAMRQQEKIERYEGDIDELAYRLEEQNSVVEEARDVQEENEARAEAAELEVDELKSQLADYQQALDVQQTRAIQYQQALAALQRAQQVCQTPDLNVDNAESWQETFRAKEQEATDRLLMLEQKMSVAEAAHSQFDLALDLVTRIAGPVNRSDAWQTGRELLRDASNQRYHAEQLQPLRGRLAELEQRLREQQDAERLLNEFSKRHGQQYHPQELEALQHELEAQIEQLSESVSQAGERRMTMRQELEQVREQIARLTRQAPQWLAAQDILTQLSEQTGQSLESSQQVTEFMQQLLERERETTVERDEVSSRKREVEKQIERFSQPGGAEDPRLNTLAERFGGVLLSEIYDDVTIDDAPYFSALYGPSRHGIVVPDLSLVRDLLEGLEDCPEDLYLIEGDPQSFDDSVFNVEELQKAVVVKAGDRQWRYSRFPKVPLFGRAARENQLELLHAERETLAERYATLSFDVQKTQRLHQSFSRFIGSHLGVAFEPDPEAQIRTLSSRRGELERQLTAHENENQQQRQQFEQAKEGVAQLNRLMPRVSLLMDETLQDRYEEILERLDEAQEAARFLQQHGNHLAKLEPLVAVLQSDPEQHDQLKQDYQQAQQIQRDARQQAFAVTEVVQRRAHFSYVDSAGMLDGNSDLNEKLRQRLEQAESERARARERLRAHQAQLTQYSQVLASLKSAYDAKQDMLKELHQEMQDIGVQADASAEERSRLRRDELYSALSNNRARRNQLEKQLTFCEAEMDALQKKLKRVERDYHQSREQVVSAKAGWVAVLRMVKDNGVERRLHRRELAYMGGDELRSMSDKALGALRLAVADNEHLRDVLRLSEDPKRPERKIQFFIAVYQHLRERIRQDIIRTDDPVEAIEQMEIELGRLTEELTAREQMLAISSRSVANIIRKTIQREQNRIRQLNQGLQSVSFGQVQSVRLNVNVRESHAMLLDVLSEQHEQHQDLFNSQRLTFSEALAKLYQRLNPQIDMGQRMPQTIGEELLDYRNYLDMEVEVNRGSDGWLRAESGALSTGEAIGTGMSILVMVVQSWEEESRRLRGKDISPCRLLFLDEAARLDAKSIATLFELCDRLEMQLIIAAPENISPEKGTTYKLVRKVINNTEHVHVVGLRGFAAEPTAANSAVAPEDRQASS"]}}, {"location": "[83932:84649](-)", "type": "CDS", "id": "<unknown id>", "qualifiers": {"locus_tag": ["ctg40_69"], "transl_table": ["11"], "translation": ["MSSINIEQVMPVKLAQALANSLFPALDSQLRAGRHIGIEELDNHAFLMDYQEYLEEFYARYNVELIRAPEGFFYLRPRSTTLIPRSVLSELDMMVGKILCYLYLSPERLANEGIFTQQELYDELLSLADESKLLKLVNQRSTGSDLDRQKLQEKMRASLNRLRRLGMVWFMGNDSSKFRIIESVFRFGADVRSGDDAREAQLRMIRDGEAMPVEGGLALNDESDEDGATSDNAENDND"]}}, {"location": "[84629:85952](-)", "type": "CDS", "id": "<unknown id>", "qualifiers": {"locus_tag": ["ctg40_70"], "transl_table": ["11"], "translation": ["MSEFSQTVPELVAWARKNDFSVTLPTERLTFLLAIATLNGERMDGEMNEGELTDAFRHVSEGFEQSSETVVVRANNAINDMVRQRLLNRFTSEHVEGNAIYRLTPLAIGITDYYIRQREFSTLRLSMQLSIVAGELKRAADAADEDGDDFHWHRNVFAPLKYSVAEIFDSIDISQRIMDEQQQLVKDDIAQLLNKDWRAAISSCERLLSETSGTLRELQDTLEAAGDKLQANLLRIQDATLSSPDLGFIDKLVFDLQSKLDRIISWGQQAIDLWIGYDRHVHKFIRTAIDMDKNRVFAQRLRQSVQSYFDAPWALTYANADRLFDVRDEELTLRDEEVTGELPSELEYEEFNEIREQLAAMIEDALAFYKVQQKPLNLGEVMREYLTQYPRARHFDVARIVVDQAVRLGVAEADFSGLPAEWQVINDYGAKVQAHVIDKY"]}}, {"location": "[85944:86733](-)", "type": "CDS", "id": "<unknown id>", "qualifiers": {"locus_tag": ["ctg40_71"], "transl_table": ["11"], "translation": ["MQDRNFDDIAEKFSQNIYGTTKGRIRQAIVWQELDEILPTLPDRPLQILDAGGGEGQTSCQLAARGHQVLLCDLSEEMLQRARAFALEKGVGDNMQFKQISAQQVGQDLDKPADLVLFHAVLEWVAEPQAVLAALYDVLHPGGVLSLMFYNVNGLMMQTLVLGNFGYMQADLRKRKRKTLSPDYPREPEQVYRWLEEAGFSVENKTGIRVFHDYMRDKHKQTERFEEILALEKRFCRQEPFLSLGRYIHVTARKPINRNNHE"]}}, {"location": "[86861:87641](+)", "type": "CDS", "id": "<unknown id>", "qualifiers": {"locus_tag": ["ctg40_72"], "transl_table": ["11"], "translation": ["MLFVLKKVIGSLLLPLPLLLMLMTAGLLLLWFSRWQKTGKIILSCTWLILILLSLQPVADGLLRPTENRYPTWQQQQKIDYVVVLGGGYTWDANWAPSANMLNNSLPRLTEGIRLWRENPGAKMIFTGAKAQHNPLSSAEVTSRVAQSLGVPASEIITLDRPRDTRQEANEVAKVVGHHPFLLVTSASHLPRAMIFFRQQGLNPFPAPANQLAISSPLNFWEKAIPSPLWLSHSETAMYEMLGRLWQRMTSSASVKPEE"]}}, {"location": "[87620:88514](-)", "type": "CDS", "id": "<unknown id>", "qualifiers": {"locus_tag": ["ctg40_73"], "transl_table": ["11"], "translation": ["MEQLRSELSLVLGETLSRLECISEHPPYSLWSLYDGQGHSLPLVAKYFNIKGIATQEAYKLSMLARESVVRIPTVYGLVVSQQQPQHEVLLMQRMGGVSAEAPTRTPQRWLQLQGQIVEAMLAWHRIDSHGLVGNVDSTQENHWSAWYAQRVETLWSVLSLMRPQTLSVENWQILFRSRQELARLFEDFGDPCVMIHGDLRLRNMLRHPRRDELLSFINPAPILWAPREYELFRLGEEAPSEALFFHYLKQAPVAEGFIARRWLYTLWDEMEQLIHTGRFNRDRVERAAHALLLWLH"]}}, {"location": "[88611:89358](-)", "type": "CDS", "id": "<unknown id>", "qualifiers": {"locus_tag": ["ctg40_74"], "transl_table": ["11"], "translation": ["MSFIAIIPARFASTRLPGKPLVDIHGKPMVVHVMERALESGADRVIVATDNQDVARAVEQAGGEVCMTRADHQSGTERLAEVIGHYQFADDTIIVNVQGDEPMIPPVIIRQVADNLAKSTAGMATLAVPVTSAEEAFNPNAVKVVKDAQGYALYFSRATIPWDRERFATSREAIGDHFLRHIGIYGYRAGFIRRYVSWQPSPLEHIELLEQLRVLWYGEKIHVDVAKAIPGVGVDTPEDLARIRAEMQ"]}}, {"location": "[89354:89537](-)", "type": "CDS", "id": "<unknown id>", "qualifiers": {"locus_tag": ["ctg40_75"], "transl_table": ["11"], "translation": ["MDHRLLEIVACPVCHGKLYYSKDQQELICKPDGLAYPVRDGIPVLLETEARSLRLEESHP"]}}, {"location": "[89620:90829](-)", "type": "CDS", "id": "<unknown id>", "qualifiers": {"locus_tag": ["ctg40_76"], "transl_table": ["11"], "translation": ["MAVLSLSLRQARHLQLAAQGLLRPAGRKACSDDLISAIRQMSLLQIDTIHVVARSPYLVLFSRLGEYPQCWLEEALSTGRLFEYWAHEACFIPIEDYALFRHRMLTPRYPDWKYNREWVATWQHEISALLEHISKNGPVRSADFASPPGQKPGWWAWKPQKRHLENLFSAGELMVKERRNFQRVYDLRQNVLPAWNDALQTLDEEQAVRQMLRNSAASLGIFRTNWLADYYRLKGAPVKDTVARWRASGEILPVNVETLGECYLYQPRQTDPEVMPDATHTTLLSPFDPLVWDRKRARELFGFDYRLECYTPEEKRQYGYFVLPVLHRGALKGRLDAKMLRKEKTLLIKQFWLQPDVKISQRLLDDVRLAIVRFARWQSAEVVRLEKLPHEMAEAWPKSWMV"]}}, {"location": "[90873:91890](-)", "type": "CDS", "id": "<unknown id>", "qualifiers": {"locus_tag": ["ctg40_77"], "transl_table": ["11"], "translation": ["MLSCTKCSLAMIDRVWSGRSALYLLLLPLSWLYGLIATLIRFSYLLGWRKAWRAAVPVVVVGNLTAGGNGKTPVVIWLVQALQQRGLRPGVVSRGYGGKAEGYPLVLNDRTTTAQAGDEPVLIYQRTGVAVAVSPRRKEAVQALLAGGEIDVIITDDGLQHYALARDLEIVVVDGQRRFGNGWWLPAGPMRERASRLKSVDAIITNGGEALAGELPMRLVPGDAVNLRTGEICTLNALENVVAMAGIGHPPRFFSTLRQQGLIPIREVPFADHQHYSYIQLASLVAEDQVLLMTEKDAVKARAFAAANWWYLPVEAQLPVSASEALLDSIVALETKPF"]}}, {"location": "[91852:93604](-)", "type": "CDS", "id": "<unknown id>", "qualifiers": {"locus_tag": ["ctg40_78"], "transl_table": ["11"], "translation": ["MHLDKDLSTWQTFRRLWPMIKPFKTGIFVSSVALVINAAGDVLMMSLLKPLLDDGFGKADPSVLLWMPLAVIGLMLVRGVTSYISSYFISWVSGNVVMSMRRRLFSHMMGMPVAFFDQQSTGTLLSRITYDSEQVASSSSSALVTVVREGASIIGLFVMMFYYSWQLSIILIVLAPVVSFAIRYVSKRFRNISKNMQNTMGQVTTSAEQMLKGHKEVLIFGGQEIESERFDRVSNHMRQQGMKLVSASSISDPIIQIIASLALAFILYAASFPGVMQTLTAGTITVVFSSMIALMRPLKSLTNVNAQFQRGMAACQTLFSILDSEQETDSGSRTIDRAKGDVEFRNVTFTYPGRDIPALKNINLSIPEGKTVALVGRSGSGKSTIASLMTRFYDIQQGEILMDGHDLREYTLRSLRNQVALVSQNVHLFNDTVANNIAYARAEHYSREDIEKAAVMAHAMDFINKMDNGLDTVIGENGVLLSGGQRQRIAIARALLRDCPILILDEATSALDTESERAIQAALDELQKNRTSLVIAHRLSTIEKADEIVVVEDGHIVERGSHAELLAHKGAYAQLHKMQFGND"]}}, {"location": "[92015:118276]", "type": "protocluster", "id": "<unknown id>", "qualifiers": {"aStool": ["rule-based-clusters"], "category": ["RiPP"], "contig_edge": ["False"], "core_location": ["[102015:108276]"], "cutoff": ["20000"], "detection_rule": ["((YcaO or TIGR03604) and ((thio_amide and (PF06968 or PF04055 or PF07366)) or Lant_dehydr_C or Lant_dehydr_N or PF07366 or PF06968 or PF04055) or thiostrepton)"], "neighbourhood": ["10000"], "product": ["thiopeptide"], "protocluster_number": ["2"], "tool": ["antismash"]}}, {"location": "[102015:108276]", "type": "proto_core", "id": "<unknown id>", "qualifiers": {"aStool": ["rule-based-clusters"], "tool": ["antismash"], "cutoff": ["20000"], "detection_rule": ["((YcaO or TIGR03604) and ((thio_amide and (PF06968 or PF04055 or PF07366)) or Lant_dehydr_C or Lant_dehydr_N or PF07366 or PF06968 or PF04055) or thiostrepton)"], "neighbourhood": ["10000"], "product": ["thiopeptide"], "protocluster_number": ["2"]}}, {"location": "[92015:118276]", "type": "cand_cluster", "id": "<unknown id>", "qualifiers": {"candidate_cluster_number": ["2"], "contig_edge": ["False"], "detection_rules": ["((YcaO or TIGR03604) and ((thio_amide and (PF06968 or PF04055 or PF07366)) or Lant_dehydr_C or Lant_dehydr_N or PF07366 or PF06968 or PF04055) or thiostrepton)"], "kind": ["single"], "product": ["thiopeptide"], "protoclusters": ["2"], "tool": ["antismash"]}}, {"location": "[92015:118276]", "type": "region", "id": "<unknown id>", "qualifiers": {"candidate_cluster_numbers": ["2"], "contig_edge": ["False"], "product": ["thiopeptide"], "region_number": ["2"], "rules": ["((YcaO or TIGR03604) and ((thio_amide and (PF06968 or PF04055 or PF07366)) or Lant_dehydr_C or Lant_dehydr_N or PF07366 or PF06968 or PF04055) or thiostrepton)"], "subregion_numbers": [], "tool": ["antismash"]}}, {"location": "[93638:95897](-)", "type": "CDS", "id": "<unknown id>", "qualifiers": {"locus_tag": ["ctg40_79"], "transl_table": ["11"], "translation": ["MPYSLSRLAMWIIIATLPLNILPRLPGDKYDPLLMAVAFILGLSRVRCLREPAIILLLLVWAVSPARSLLKQTTALTARPQEVTVQIERMHSKRMKLRIIRAAGKLVFPPVHAMVSLPENAPSFCAGQRWKMKLRLRAVHANLNEGGFDSQKYAVANSVPLTGKILALQPLKKGCSWRQWIILQSQNYYHSLAWQGIISALAFGERGDISPEINQLLRETGTAHLMAISGMHISLAASFGWLLARCIQLIFPAHLIGYRFPLILSLIVAMVYTWLSGGNPPSVRAMLALSVWSTLRLRGRCCNNWQVWRVCIGAILFFDPLSILSDSLWLSAMAVAGLLCWYHWFPLPGRFAVKRRWLPLQLLHLQLGIFLLLMPLQMQIFHGISVSALIANLWAVPSVTLVTVPLILCAVMCHALTPVSQWLWWLADKTLMLIFTPLALLPAGWLPVSDSALWFSAFTLMLIFTWRLGWLSRSPITLLSLCIACVCWRIAVRLPEWRVDMLDIGHGLSVVISRHGKAMVYDTGNRWEGGDAATGQILPWLNWQGLEVEQIILSHNHLDHTGGLESLQKAFPHAVSRSETGRAGHLPCHSGIKWQWQSLHFEVLWPDRGEMQSGNNQSCVIMVSDGKWRVLLTGDIESPAELKMVSRYRHSLKADVLQVPHHGSRTSSSPPLLRAVAGEVALASAARYSAWKLPAERIIKRYTDYRYRWSDTAKDGQISVQFFSRNWQVSGLRAQILPRWYHQWFGVPRYSR"]}}, {"location": "[96209:96494](-)", "type": "CDS", "id": "<unknown id>", "qualifiers": {"gene_functions": ["other (smcogs) SMCOG1132:DNA-binding protein HU 1 (Score: 105; E-value: 3.1e-32)"], "gene_kind": ["other"], "locus_tag": ["ctg40_80"], "transl_table": ["11"], "translation": ["MTKSELIERLAGQHSHIPAKVVEDAVKEMLEHMATTLAQGERIEIRGFGSFSLHYRAPRTGRNPKTGDKVELEGKYVPHFKPGKELRDRANIYG"]}}, {"location": "[96584:98333](-)", "type": "CDS", "id": "<unknown id>", "qualifiers": {"locus_tag": ["ctg40_81"], "transl_table": ["11"], "translation": ["MGHVKQPHPAGCQVDVKLKNHKIINMTESFAQLFEESLKEIETRPGSIVRGVVVAIDKDVVLVDAGLKSESAIPAEQFKNAAGELEIQVGDEVDVALDAVEDGFGETLLSREKAKRHEAWITLEKAYEEAETVTGVINGKVKGGFTVELNGIRAFLPGSLVDVRPVRDTLHLEGKELEFKVIKLDQKRNNVVVSRRAVIESENSAERDQLLENLQEGMEVKGIVKNLTDYGAFVDLGGVDGLLHITDMAWKRVKHPSEIVNVGDEITVKVLKFDRERTRVSLGLKQLGEDPWVAIAKRYPEGTRLTGRVTNLTDYGCFVEIEEGVEGLVHVSEMDWTNKNIHPSKVVNVGDVVEVMVLDIDEERRRISLGLKQCKSNPWQQFAETHNKGDRVEGKIKSITDFGIFIGLDGGIDGLVHLSDISWNATGEEAVREYKKGDEIAAVVLQVDAERERISLGVKQLAEDPFNNYISLNKKGAIVNGKVTAVDAKGATVELADGVEGYLRASEASVDRVEDATLVLNVGDDVEAKFTGVDRKNRVVSLSVRAKDQADEKEAINTVNAKQEEGNFSNAMAEAFKAAKGE"]}}, {"location": "[98370:99054](-)", "type": "CDS", "id": "<unknown id>", "qualifiers": {"locus_tag": ["ctg40_82"], "transl_table": ["11"], "translation": ["MTALVPVITIDGPSGAGKGTLCKAIAEALQWHLLDSGAIYRVLALAALHHQVDITSEEALVPIAAHLDVRFVSTDGEMEVILEGENVSGEIRTQDVSNTASKVAAFPRVREALLRRQRAFRDAPGLIADGRDMGTVVFPDAPVKIFLDASPEERAHRRMLQLQDKGFSVNFDRLLSEIKERDERDRNRAIAPLRPAANALVLDSTSMTIEQVIETVLDHARKKLSAL"]}}, {"location": "[99254:100541](-)", "type": "CDS", "id": "<unknown id>", "qualifiers": {"locus_tag": ["ctg40_83"], "transl_table": ["11"], "translation": ["MQESLTLQPIALTDGTINLPGSKSVSNRALLLAALAKGTTRLTNLLDSDDVRHMLNALHLLGVNYTLSDDRRVCEVIGRGGALHTDKALELFLGNAGTAMRPLAAALCLGNNDIVLTGEPRMKERPIGHLVDALCQGGATVDYLEQQGYPPLRIRGGFSGGEVSVEGSVSSQFLTALLMMAPLANKETKIVIKGDLVSKPYIDITLNMMKTFGVAVNNDNYREFHIAANQQYIAPGEYLVEGDASSASYFLAAAAIRGGTIKVTGIGRNSMQGDIRFADVLEKMGARIEWGDDYISCTRGELYAIDMDMNHIPDAAMTIATVALFAEGTTVMRNIYNWRVKETDRLAAMATELRKVGAEVEEGHDYIRITPPDSLQHAEIGTYNDHRMAMCFSLVALSSTPVTILDPKCTAKTFPDYFEQLARLSQPA"]}}, {"location": "[100623:101709](-)", "type": "CDS", "id": "<unknown id>", "qualifiers": {"NRPS_PKS": ["Domain: Aminotran_5 (3-349). E-value: 1.2e-62. Score: 203.8. Matches aSDomain: nrpspksdomains_ctg40_84_Aminotran_5.1"], "gene_functions": ["biosynthetic-additional (rule-based-clusters) Aminotran_5"], "gene_kind": ["biosynthetic-additional"], "locus_tag": ["ctg40_84"], "sec_met_domain": ["Aminotran_5 (E-value: 8.4e-67, bitscore: 219.5, seeds: 34, tool: rule-based-clusters)"], "transl_table": ["11"], "translation": ["MSQVFNFSSGPAMLPVEVLQRAEQELCNWQGLGTSVMEISHRSKEFIQVAEEAEKDFRDLLNIPQHYKVLFCHGGARAQFAAVPMNLLGNHTSADYVDGGYWAHSAIKEAARYCTPNVIDAKTTCNGLRAITPMSDWALSDDAAYVHYCPNETIDGIAIHEEPDFGDRVVVADLSSTILSQPIDINRYGVIYAGAQKNIGPAGLTLVVVREDLLGNAHKALPSILDYQVLSDNDSMFNTPPTFAWYLSGLVFKWLKQQGGVTALDQRNQAKADLLYGVIDKSDFYRNDVASPNRSRMNVPFQLVDSALDNVFLKESLAAGLHALKGHRVVGGMRASIYNAMPLEGVQALTDFMVDFERRHG"]}}, {"location": "[100662:101700](-)", "type": "aSDomain", "id": "<unknown id>", "qualifiers": {"aSDomain": ["Aminotran_5"], "aSTool": ["nrps_pks_domains"], "database": ["nrpspksdomains.hmm"], "detection": ["hmmscan"], "domain_id": ["nrpspksdomains_ctg40_84_Aminotran_5.1"], "evalue": ["1.20E-62"], "label": ["ctg40_84_Aminotran_5.1"], "locus_tag": ["ctg40_84"], "protein_end": ["349"], "protein_start": ["3"], "score": ["203.8"], "tool": ["antismash"], "translation": ["VFNFSSGPAMLPVEVLQRAEQELCNWQGLGTSVMEISHRSKEFIQVAEEAEKDFRDLLNIPQHYKVLFCHGGARAQFAAVPMNLLGNHTSADYVDGGYWAHSAIKEAARYCTPNVIDAKTTCNGLRAITPMSDWALSDDAAYVHYCPNETIDGIAIHEEPDFGDRVVVADLSSTILSQPIDINRYGVIYAGAQKNIGPAGLTLVVVREDLLGNAHKALPSILDYQVLSDNDSMFNTPPTFAWYLSGLVFKWLKQQGGVTALDQRNQAKADLLYGVIDKSDFYRNDVASPNRSRMNVPFQLVDSALDNVFLKESLAAGLHALKGHRVVGGMRASIYNAMPLEGVQAL"]}}, {"location": "[102015:103773](+)", "type": "CDS", "id": "<unknown id>", "qualifiers": {"gene_functions": ["biosynthetic (rule-based-clusters) thiopeptide: YcaO"], "gene_kind": ["biosynthetic"], "locus_tag": ["ctg40_85"], "sec_met_domain": ["YcaO (E-value: 1.3e-81, bitscore: 268.7, seeds: 127, tool: rule-based-clusters)"], "transl_table": ["11"], "translation": ["MTQTYIPGKDAALEDSIARFQQKLQDLGFNIEEASWLNPVPHVWSVHIRDRDCPLCFTNGKGASKKAALASALGEYFERLSTNYFFADFWLGKSIANGDFVHYPNEKWFPLPEDDTLPEGILDPRLRKFYDPEQELSASDLIDLQSGNSDRGVCALPFIRQSDRETVYIPMNIIGNLYVSNGMSAGNTANEARVQGLSEVFERHIKNRIIAESISLPAIPDEVLNRYPAVVEAIAKLEEEGFPILSYDASLGGKYPVICVVLFNPANGTCFASFGAHPDFGVALERTVTELLQGRSLKDLDVFTPPTFDDEEVAEHANLETHFIDSSGLISWDMFKDDADYPFADWSFAGTTEEEFATLMAIFSDEGQEVYIADYQHLDVYACRIIVPGMSDIYPAEDLLLANNSMGAYLRGTLLSLPESNWKKEDYLALIGQLDEDGHDDFTRVRELLGLATGKDNGWYTLRIGELKAMLALAGGDTDQALIWTEWTMEFNASIFTPDRANYYRCLQTLLLLSLENERDPLQYHHAFVRMYGLEAVEAASAAVSGEFPFYGLQPVDDNLLAFPAHQSLLEAYEKLQKAKRDHWK"]}}, {"location": "[104142:105000](+)", "type": "CDS", "id": "<unknown id>", "qualifiers": {"locus_tag": ["ctg40_86"], "transl_table": ["11"], "translation": ["VKAGNPFDLLLPSEMAKVAEEAGVCKATKHPFTTFFLAITAGVFISIAFVFYITATTGTGAVPYGLARLVGGICFSLGLMLVVVCGADLFTSTVLTMVAKASGRITWAQLARNWLNVYIGNFFGAMFFVGLIWFAGQHMVANGAWGLNVLQTADHKMHHTFLEAVCLGTLANLMVCMAVWMSYSGRTLTDKMLAMVLPVAMFVASGFEHSIANMFLIPMAIVIKDFASPEFWQAAGTTADHFSSLTTSNFIMDNLIPVTIGNIIGGGLLVGLTYWVIYLRDGDHH"]}}, {"location": "[105085:107368](+)", "type": "CDS", "id": "<unknown id>", "qualifiers": {"locus_tag": ["ctg40_87"], "transl_table": ["11"], "translation": ["MSEHNEKQAAAWDGFVQGEWQTSVNVRDFIQKNYTPYEGDEAFLSGATEATTALWDKVMEGIKLENRTHAPVDFDTDVAATITSHDAGYINKKLETIVGLQTEAPLKRALIPFGGIKMVEGSCKVYGRELDPGLKKIFTEYRKTHNQGVFDVYTPDILRCRKSGVLTGLPDAYGRGRIIGDYRRVALYGIDFLMKDKFAQFASLQSDMENGVNLEATIRLREEIADQHHALQQIKAMAAKYGCDISAPAVTAQEAVQWTYFGYLAAVKSQNGAAMSFGRVSTFLDVYIERDLKAGKITEQQAQELIDHLVMKLRMVRFLRTPEYDELFSGDPIWATESLAGMGVDGRTLVTKTSFRFLNTLYTMGPSPEPNMTILWSEKLPQNFKKYAAKVSIDTSSVQYENDDLMRPDFNNDDYAIACCVSPMIVGKQMQFFGARANLAKTMLYAINGGIDEKLKMQVGPKDAPMMDDVLDYDKVMERMDHFMDWLAKQYVTALNIIHYMHDKYSYEAALMALHDRDVYRTMACGIAGLSVAADSLSAIKYAKVSPVRDEDGLAIDFKIDGEYPQFGNNDARVDDIACDLVERFMKKIQKLQTYRNAIPTQSVLTITSNVVYGKKTGNTPDGRRAGAPFGPGANPMHGRDQKGAVASLTSVAKLPFAYAKDGISYTFSIVPNALGKDDDVRKTNLAGLMDGYFHHEASIEGGQHLNVNVMNREMLLDAMDNPEKYPQLTIRVSGYAVRFNSLTKEQQKDVITRTFTQTM"]}}, {"location": "[107535:108276](+)", "type": "CDS", "id": "<unknown id>", "qualifiers": {"gene_functions": ["biosynthetic (rule-based-clusters) thiopeptide: PF04055", "biosynthetic-additional (rule-based-clusters) Fer4_12"], "gene_kind": ["biosynthetic"], "locus_tag": ["ctg40_88"], "sec_met_domain": ["Fer4_12 (E-value: 1.3e-18, bitscore: 61.5, seeds: 84, tool: rule-based-clusters)", "PF04055 (E-value: 1.1e-31, bitscore: 104.3, seeds: 518, tool: rule-based-clusters)"], "transl_table": ["11"], "translation": ["MSVKGRIHSFESCGTVDGPGIRFITFFQGCLMRCLYCHNRDTWDTHGGREVTVEELMKDVVSYRHFMNASGGGVTASGGEALLQAGFVRDWFRACHAEGIDTCLDTNGFVRRYDPVIDELLEVTDLVMLDLKQMNDDIHQILVGVSNHRTLEFARYLAKKKVRTWIRYVVVPGYSDDDNSAHRLGEFTRDMGNVEKIELLPYHELGKHKWVAMGYEYKLDNTHPPSTETMNRIKNILAGYGHKVMY"]}}, {"location": "[108332:109484](-)", "type": "CDS", "id": "<unknown id>", "qualifiers": {"gene_functions": ["transport (smcogs) SMCOG1169:sugar transport protein (Score: 50.5; E-value: 2.6e-15)"], "gene_kind": ["transport"], "locus_tag": ["ctg40_89"], "transl_table": ["11"], "translation": ["MSSWSRPVIALLCGLLLLTISIAVLNTLVPLWLTHNSLPTWQVGMVSSSWYSGNLVGTLLAGGFIKRFGFNRSYYIASVIFALGTVALGFESGLWAWSAWRFIAGIGCALIWVVVESALLCNGTLRNRGQLLAAYMIVYYLGTVSGQLLVSKVSTELMQVIPWVTALVVVAILPLVFTNVTAKDNDEEAAPGRIWPMLRLRSARLGINGCIISGILLGSLYGLMPLYLSHQGMSDATVGYWMALLVSSGIVGQWPVGRLADRYGRLLVLRVQVFVVIIGALAMLSNAAMAPALFVLGGAGFTLYPVAMSWACEKVNHHQLVAMNQALLLSYTIGSLAGPAMTSVLMQDYSDRVLFVMIAIVSLVYLIMLLRKADHHVTPIAHA"]}}, {"location": "[109815:111108](-)", "type": "CDS", "id": "<unknown id>", "qualifiers": {"locus_tag": ["ctg40_90"], "transl_table": ["11"], "translation": ["MLDPNLLRNEPDAVAEKLARRGFKLDVETLRLQEERRKVLQVETETLQAERNSRSKTIGQAKARGEDIEPLRQEVNALGERLEAAKTELDRLQNEIRDVALAIPNIPADEVPQGKDDSENLEVSRWGEPRKFDFPVRDHVELGEMASGLDFAMGAKLTGSRFVVMQGQIALMHRALSQFMLDLHSEQHGYLETYVPYLVNHASLYGTGQLPKFGEDLFHTRPLEEQASSSDYALIPTSEVPLTNMVRDEILEEESLPLKFTAHTPCFRSEAGAYGRDTRGLIRMHQFDKVEMVHITRPEDSMQALEELVGHAEKVLQLLQLPYRKVLLCTGDMGFGSSKTYDLEVWLPAQDTYREISSCSNMGDFQARRMQARCRSKTEKKPRLVHTLNGSGLAVGRALVAVLENYQQADGRIAVPEVLRPYMKGLEFIG"]}}, {"location": "[111199:112543](-)", "type": "CDS", "id": "<unknown id>", "qualifiers": {"locus_tag": ["ctg40_91"], "transl_table": ["11"], "translation": ["VNLSLDFSHNSFQPLAARMRPRTLAEYVGQQHLLAAGKPLPRAIEAGQLHSMILWGPPGTGKTTLAGIIAHHGQADVEKLSAVTSGVKEIREAIERARQNRHAGRRTILFVDEVHRFNKSQQDAFLPHIEDGTVTFIGATTENPSFELNSALLSRARVYLLKSLTSDDIETVLVQAMKDVDRGYGNENIRLPDETRRALAGLVNGDGRRALNTLEMMADMAEVDSNGCRELTLQLLNEVSGERSARFDNKGDRYYDLISALHKSVRGSAPDAALYWYARIITAGGDPLYVARRLLAIASEDVGNADPRAMQVAIAAWDCFTRVGPAEGERAIAQAIVYLACAPKSNAVYIAFKAAMRDARDKPDYDVPEHLRNAPTTLMKEMGLGEEYRYAHDEPNAYAAGEDYFPSPMAQTRYYQPTSRGLEGKIGEKLAWLAEQDHNSPIKRYRR"]}}, {"location": "[112552:113164](-)", "type": "CDS", "id": "<unknown id>", "qualifiers": {"locus_tag": ["ctg40_92"], "transl_table": ["11"], "translation": ["MKKIMLSCCLLAAFTSTSVLADASSDLQQRLDKVKSFHASFTQKVTDASGQSVQEGEGELWVKRPDLFNWHMTAPDESILISDGKTLWFYNPFVEQASATWLKDATSNTPFMLIARNQNSDWKQYNIRQQGDSFELTPKSADGNLKQFTINVSTSGTIHQFSAVEQDGQRSSYALKSQQNGAVSADKFQFTPPKGVTVDDQRQ"]}}, {"location": "[113361:116748](-)", "type": "CDS", "id": "<unknown id>", "qualifiers": {"locus_tag": ["ctg40_93"], "transl_table": ["11"], "translation": ["MRLSQEYTEDKEVSLQPLSNRRRLLEAVLIIVALLAVYLMVALVSFNPSDPSWSQTAWHEPIHNLGGGVGAWLADTLFFIFGVMAYAIPPVILGLCWIAFRQRHTQDYIDYFAVALRLIGVLALVVTTCGMAALNADDIWYFASGGVIGSLLSNAMSTWFSGAGGTLTLLFIWAAGLTLYTGWSWLTIAEKIGGVVMGLLTFASNRSRQDERWQEDKYQQDEHEEEQHVAFSAATLAQHARDDDDDNDVLLSASKKVWHDEKQRSEENDPLVNLPAVAATTDDASAATPSPASFAARHVAPAIPAVSAAALSAEPHFPQAVSQPHQAASVTHEEKTPELYRFTLPDETPAPSVPLNNVDDVQKREDWRDASSAFDFSSPTVSQPSDVKNGGINSDAATAETPFMPGFTATSESVNTQVKQGIGPELPRPNPVKLPTRRELASWGIKLPSQRMAEEKAREDEKRLENIQPHTVTSDDEDAEAREQSQLREAFLAQQQVRYGEDLASDDAEALEQAELARQFATQQQQRYHHADSQDDGPTFRLDTTGAFDFSPIDDLVDDGPGEPLFTPSLVSDADVLQEAPWQQHQPAVPTPQIPAVQPPSPVSAPRSEEPAQPVADSLFHPFLVRHEQPLEKPTTPLPTLDLLSAPPAEAEPVDMFALEQTARLVEARLADYRVKAEVVGISPGPVITRFELDLAPGVKAARISNLSRDLARSLSAVAVRVVEVIPGKPYVGLELPNKHRQTVYMREVLECDKFRDNPSPLSVVLGKDIAGQPVVADLAKMPHLLVAGTTGSGKSVGVNAMIISMLYKATPEDVRFIMIDPKMLELSVYEGIPHLLTEVVTDMKDAANALRWSVGEMERRYKLMSALGVRNLAGYNEKIAQADAMGRPIPDPFWKPGDSMDSTPPVLEKLPYIVVLVDEFADLMMAVGKKVEELIARLAQKARAAGIHLVLATQRPSVDVITGLIKANIPTRIAFTVSSKIDSRTILDQGGAESLLGMGDMLYMPPNSSMPVRVHGAFVRDQEVHAVVQDWKARGRPQYIDSITAGEESEGGGAGLEGDEELDPLFDQAVAFVVEKRRASISGVQRQFRIGYNRAARIIEQMEAQGIVSSPGHNGNREVLSPPPHEM"]}}, {"location": "[116860:117394](-)", "type": "CDS", "id": "<unknown id>", "qualifiers": {"gene_functions": ["regulatory (smcogs) SMCOG1120:AsnC family transcriptional regulator (Score: 174.8; E-value: 1.4e-53)"], "gene_kind": ["regulatory"], "locus_tag": ["ctg40_94"], "transl_table": ["11"], "translation": ["MAGKGKVLRETIIMVDNKKRPGKDLDRIDRNILNELQKDGRISNVELSKRVGLSPTPCLERVRRLERQGFILGYTAQLNPHYLDASLLVFVEITLNRGAPDVFEQFNAAVQKLEETQECHLVSGDFDYLLKTRVPDMSAYRKLLGETLLRLPGVNDTRTYVVMEEVKQSNRLVIKTR"]}}, {"location": "[117883:118852](+)", "type": "CDS", "id": "<unknown id>", "qualifiers": {"locus_tag": ["ctg40_95"], "transl_table": ["11"], "translation": ["MITAKHSKLLILGSGPAGYTAAVYAARANLEPVLITGLEKGGQLTTTTEVENWPGDPHDLTGPLLMERMQEHAEKFNTEIIFDHIHSVDLQNRPFRLTGDSGEYTADALIIATGASARYLGLPSEDEFKGRGVSACATCDGFFYRNQKVAVIGGGNTAVEEALYLANIAAEVHLIHRRDSFRAEKILIDRLMEKVRNGNIVLHTNQTLDEVMGDQMGVSSLRLRSALDNTQTKELNVAGLFVAIGHSPNTAIFKDQLELENGYIKVQSGLQGNATQTSIPGVFAAGDVMDHIYRQAITSAGTGCMAALDAERYLDGLVKKSQ"]}}, {"location": "[119135:120773](+)", "type": "CDS", "id": "<unknown id>", "qualifiers": {"locus_tag": ["ctg40_96"], "transl_table": ["11"], "translation": ["MAGLLQSLIVENLSRHFLLPQFVMLAFCFTLRALLVWLREKTGFEYGNAIRQHLRQTVLNRLEVLGPAWINGKPAGTWATLLLEQIDDMQDYYARYLPQMLLATLIPCFILLILLPVNWVAALILLLTAPLIPLFMALVGIGAADANRRNFKALARLSGHFLDRLRGLDTLRLFDRAEAETQQIRKASSDFRQRTMEVLRLAFLSSAVLEFFASLSIAIVAVYFGFSYLGELNFGHYGTEITLFAGFLALILAPEFFLPLRDLGTFYHAKAQAIGGADALEAFLTETANLPARHGEKTPDFSHEITIVAEALRVLSPQNTLLAGPLDFVIRPGQRIVLLGQSGAGKTSLLNMLLGNLPYQGSLKINGVELRDIQQEHWHQQLAWVGQNPLLPANTLGENIVPDGSDDTAKLQQVCEAAGVAEFLSRLPNGLASETGEQAEKLSVGQAQRIAVARALYKPCKMLLLDEPTASLDSHSESQVNQALLAASRQHTTVLVTHQLHQLYLWDEIWLMSGGRLIQQGNFQQLSQDAGAFAELISRRQRTVI"]}}, {"location": "[120769:122497](+)", "type": "CDS", "id": "<unknown id>", "qualifiers": {"locus_tag": ["ctg40_97"], "transl_table": ["11"], "translation": ["MKILLPFLALYRRHFWRLTLGVLLAIITLLASIGLLTLSGWFLAASSLAGVAGLYSFNYMLPAAGVRAAAISRTTARYFERLISHDGTFRVLEHLRVFTFSKLLPLSPAGLAGFRRADLLNRLVADVDTLDHLYLRIISPLCGALVVILTVTLGLSWLDWQLALFSGAVMTVTLLLLPMLFYRAGRSVGQALTGLRAQYRAQLTDWLQSQTELKLYGAASRFRNELRITDAQWQDAQRSQSSLGGLSQALLLLIAGGSVVLILWLSAGGVGSETQPGALIALFVFCILAAFEALAPVGGAFLHLGQVIASAQRVAQIINQQPTVTFPTVRQDSVAATTLSLRNIDFTYPNGKSALHQISLDIAPGEHIALLGRTGCGKSTLLQLLTRAWDVDSGEIVINDQPLKNWDETSLRGMTSVVTQRVYLFSGTLRENLLLAGAQSSDEQLAEVLHQVGLQGLLCDSQGLNGWLGEGGRQLSGGELRRLGIARALLHGGSLLLLDEPTEGLDAETEQQILALLRRVAQDKTLIMVTHRLQGLTHFDRICVMENGHLIEQGQHHELIAKRGHYWYFHQQFTL"]}}, {"location": "[122529:123222](+)", "type": "CDS", "id": "<unknown id>", "qualifiers": {"locus_tag": ["ctg40_98"], "transl_table": ["11"], "translation": ["MRLIQLSRDSLSFPPPEMALREPNGLLAMGGDLSPPRLLSAYHRGIFPWFSARDPILWWSPDPRAVLYPQKFHLSRSMRRFHRHSPYRVTVNQRFYDVLEGCASDRAEGTWITNEVKRAWLKLSEEGHAHSIEVWLDNELVGGMYGLALGQIFCGESMFSQRENASKTALMIFSRYFAQQGGKLIDCQVLNPHTASLGAEEISRSDYLQQIEMLANQPLAKSCWQQQTLF"]}}, {"location": "[123574:123793](+)", "type": "CDS", "id": "<unknown id>", "qualifiers": {"locus_tag": ["ctg40_99"], "transl_table": ["11"], "translation": ["MAKEDNIEMQGTVLDTLPNTMFRVELDNKHVVTAHISGKMRKNYIRILTGDKVTVELTPYDLSKGRIVFRSR"]}}, {"location": "[123881:126158](-)", "type": "CDS", "id": "<unknown id>", "qualifiers": {"locus_tag": ["ctg40_100"], "transl_table": ["11"], "translation": ["MLNQELELSLNMAFARAREHRHEFMTVEHLLLALLSNPSAREALEACTVDIVALRQELEAFIEQTTPVLPVSAEERDTQPTLSFQRVLQRAVFHVQSSGRSEVAGANVLVAIFSEQESQAAYLLRKHEISRLDVVNFISHGTRKEESGSSSASENPVNEEQAGGEERMENFTTNLNQLARVGGIDPLIGRDKELERAIQVLCRRRKNNPLLVGESGVGKTAIAEGLAWRIVQGDVPDVMKDATIYSLDIGSLLAGTKYRGDFEKRFKALLKQLEQDHSSILFIDEIHTIIGAGAASGGQVDAANLIKPLLSGGKIRVMGSTTYQEFSNIFEKDRALARRFQKIDITEPSVDETVQILSGLKPKYEAHHDVRYTAKALRAAVELAVKYINDRHLPDKAIDVIDEAGARARLMPVSKRKKTVNVSDIESVVARIARIPEKSVSATDRDTLKTLGDRLKMLVFGQDNAIEALTEAIKMSRAGLGQDRKPVGSFLFAGPTGVGKTEVTVQLAKALGIELLRFDMSEYMERHTVSRLIGAPPGYVGFDQGGLLTDAVIKHPHAVVLLDEIEKAHPDVFNLLLQVMDNGMLTDNNGRKADFRNVVVVMTTNAGVRETERKSIGLIQQDNSTDAMEEIKKIFTPEFRNRLDNIIWFKHLDTEVIHQVVDKFIVELQAQLDAKGVSLEVSDEARDWLAAKGYDKAMGARPMARTVQESLKKPLANELLFGSLVDGGSVSVALDKAKNELTYHFLSAEKRKTEGTVH"]}}, {"location": "[126186:126507](-)", "type": "CDS", "id": "<unknown id>", "qualifiers": {"locus_tag": ["ctg40_101"], "transl_table": ["11"], "translation": ["MGNTSDWLNFEHLADDKLREGLRPPSMYKVILKNDDYTPMEFVIDVLQKFFSYDVERATQLMLAVHYQGKAICGVFTAEVAETKVAQVNKYARENEHPLLCTLEKA"]}}, {"location": "[126824:127052](+)", "type": "CDS", "id": "<unknown id>", "qualifiers": {"locus_tag": ["ctg40_102"], "transl_table": ["11"], "translation": ["METGTVKWFNNSKGFGFICPVGGGEDIFAHYSTIQMDGYRTLKAGQQVQFDVHKGPKGNHASLIVPVGQAIAAST"]}}, {"location": "[127333:128242](+)", "type": "CDS", "id": "<unknown id>", "qualifiers": {"locus_tag": ["ctg40_103"], "transl_table": ["11"], "translation": ["MYSGLLIILAPLIVGYMLPLHGIPLQKQVNKLLGWMVYVILFVMGMGLAFLDDLSHNLLTIFHYSLVSAVCILICNLLALRLLEWRYPWQHHHHKGILPSRLSMALESLTLCGVITAGFVIGLSHWAPLKYAPQASEYALLFLLFLVGLQLRSSGMTVRQIILNRRGLLVASVVFVSALIGGMIAAMLLGLSFCTGLALASGFGWYSLSGILMTESFGPVMGSAAFFNDLLRELLAIMLVPTLITRHRATALGLCGATSMDFTLPVLQRSGGTAIVPAAIVQGFILSLAAPVLIALFSSWSV"]}}, {"location": "[128732:130454](+)", "type": "CDS", "id": "<unknown id>", "qualifiers": {"locus_tag": ["ctg40_104"], "transl_table": ["11"], "translation": ["MKQTVAALVAKTLENAGVERIWGVTGDSLNGLSDSLNRMGTIEWMPTRHEEVAAFAAGAEAQISGKLAVCAGSCGPGNLHLINGLFDCHRNNVPVLAIAAHIPSAEIGSGYFQETHPQELFRECSHYCELVSNPQQLPQVLSIAMRKAILNRGVSVVVIPGDVALQAAPESASASWYPPQLPVVQPPATELAKLATLLNQAQNITLMCGSGCAEAHDEVVQLAQTLKAPIVHALRGKEHIEYDNPYDVGMTGLIGFSSGYHAMMNASTLLLLGTRFPYRAFYPTEANIIQIDLDPGSIGAHCHVDMALTGDIKTTLTALLPQLDIKQDREFLDRALEDYANARKNLDELATANDKQPIHPQYLAQQLSHHAAEDAVFTCDVGTPTVWAARYLKMNGRRRLLGSFNHGSMANAMPQALGAQAIDRSRQVIAMCGDGGFSMLMGDFLSVAQLKLPVKLVVFNNSVLGFVAMEMKAGGYLTDGTGLENPNFADIATACGVKGFRVERASELDDAIRQALSYDGPALIDVVTAGEELAMPPQIKMEQAKGFSLYMLRAIINGRGDEVVELAKTNWLR"]}}, {"location": "[131171:132872](+)", "type": "CDS", "id": "<unknown id>", "qualifiers": {"locus_tag": ["ctg40_105"], "transl_table": ["11"], "translation": ["MKAIPALPVRYKSGAVFLTALSLFFLLPGAGAADVSEPLLLQQQRQKALEQQLTPPVPDVRLSHPDSASGSLTFPAETPCFPISQVILSGKDALPGWIPLQRISSQAVGHCLGAKGINLLMSRLQNRLIGSGYITTRVLAPTQDLNSGKLTLTIVPGKVRNLILPPDSGHAVTLYTAFPAHTGALLNLRDIEQGLENLQRLPTVEASMEIVPGSQPGESDVLLSWQQSRRWRIGTSLDDSGSRSTGRYQGGLTLSLDNPLSLSDLLWISASSSLEKHHDKGSGNLTGHYSLPFGWWTAGLTLNSYDYHQTVAGINQDYRYSGRSQNLDFQLSRMLHRNSSQKTTLTYDVLAKQTRNFVNDTEVEVQRRRTSAWRIGLQHRHYIAGTTLDAGINWQRGTRWFNALPAPEENVGEATALSKILQLSARLNLPFALGNQKFNYNVQYQRQLSNTPLTTQEQFTIGSRWSVRGFDGERSLNADRGWFVRNDLAWATPLPQQELYLGFDYGEIGGKATNNQVGTRLAGGAVGLRGQTFNISYDLFAAVPLSRPDGFRTDPVSPGISLNWQY"]}}, {"location": "[133450:134452](+)", "type": "CDS", "id": "<unknown id>", "qualifiers": {"locus_tag": ["ctg40_106"], "transl_table": ["11"], "translation": ["VIDLRSDTVTQPSAAMLCAMMAAETGDDVYGDDPTVNALEAKAASLSGKEAALFLPSGTQANLVALLCHCQRGEEYIVGQLAHNYKYEAGGAAVLGSIQPQPILAAADGTLPLDVVAQFIKPDDIHFAVTRLLSLENTHNGKVLPLSYLQQAYEFTREHKLALHVDGARIFNAAVALNVDLATLAGYCDTLTICLSKGLGTPVGSLLCGNHDYIRRARRWRKMTGGAMRQAGILAAAGLYALEHNVARLKDDHDNAAWLAQRLKAIGVDVSRQDTNMVFVRLPENQAVSLKNWMAAKNIRLSTGPVTRLVTHLDVDRPALETLVAEWRAFLAA"]}}, {"location": "[134527:135361](-)", "type": "CDS", "id": "<unknown id>", "qualifiers": {"locus_tag": ["ctg40_107"], "transl_table": ["11"], "translation": ["MRLLLILAAILLLTDCAPAGLEKHNGYAVDTRHHAYGSRPRIGVLVLHYTAEDFPTSLATLTDREVSAHYLIPARPPENARRPVVFRLVPETQLAWHAGRSFWQGATRLNDTSIGIELENQGFRRTIHGVVWYPFPGQQIDALLPLLRDIIDRYHILPQNVVGHSDIAPQRKQDPGPLFPWQWLAERGVGAWPDAQRVTYFLAGRSPRQLTSAHLLLTLLGRYGYEVTPDMTPAQQQKVIAAFQMHFRPADYRGLADAQSEAMAKALLEKYRGQTSF"]}}, {"location": "[135360:135666](-)", "type": "CDS", "id": "<unknown id>", "qualifiers": {"locus_tag": ["ctg40_108"], "transl_table": ["11"], "translation": ["MQCSITAIPEGCPIMEYRDVMTGEAVPGVSLFCVFFTGIRDVVGGRSDTYGKVLRNTRQRFFSEPMVQASAPGIDIDDGTAGKDRNVPMIGLRAPAVQVCR"]}}, {"location": "[135774:136305](+)", "type": "CDS", "id": "<unknown id>", "qualifiers": {"locus_tag": ["ctg40_109"], "transl_table": ["11"], "translation": ["MKYQAIALLAPLTLLTACTTVQPAYKDIGTRTGPCADGGPDYVAQQFYDLRTKQPTQGLPDTQQLAKYRPYLSDSLYQTLLKAGNETKRETTLAQGDLFSSLAAGPTSASVADASTIPDSDARNIPLRVSLSQDDGKWQDEVLMVREGTCWAIDDIRYLSPTPHLDGGSLRQRLLK"]}}, {"location": "[136506:137235](+)", "type": "CDS", "id": "<unknown id>", "qualifiers": {"locus_tag": ["ctg40_110"], "transl_table": ["11"], "translation": ["MSIQLNAVNCFYGTHQALFDIQLACSEGETLVLLGPSGAGKSSLLRVLNLLEMPRSGTLAIAGHHFDFSKRPSDAAIRELRQNVGMVFQQYHLWPHLTVKQNLTEAPCRVLGLNNELAHARADKLLERLRLTKFADRFPLHLSGGQQQRVAIARALMMEPAVLLFDEPTAALDPEITAQIVSIIQELAETRITQVIVTHEVEVARKTASRVVYMENGYVVEQGDASRFTQPQTEAFAHYLSH"]}}, {"location": "[137249:137981](+)", "type": "CDS", "id": "<unknown id>", "qualifiers": {"locus_tag": ["ctg40_111"], "transl_table": ["11"], "translation": ["MKKVVLAALLAGLSLSATAAQTIRFATEASYPPFEFVGTDNKIRGFDVDLANALCSEMNATCTFTNQAFDSLIPSLKFRRFDAVMAGMDITPEREKQVLFTKAYYDNSALFIAQKGKITSVDALKDKRVGVQNGTTHQKYLMEIMTGIKTVPYDSYQNAILDLKNGRIDAVFGDTAVVNEWLKQNTNLAPVGEKVTDKAYFGTGLGIAVRQGNNELQNQFNTALEKVKANGTWKTIYSKWFPQ"]}}, {"location": "[137988:138711](+)", "type": "CDS", "id": "<unknown id>", "qualifiers": {"locus_tag": ["ctg40_112"], "transl_table": ["11"], "translation": ["MNELYPLVSAAGMTVGLAVSALAVGLVLAMIFAVWESARWRPLAFAGTALVTLFRGLPEVLVVLFVYFGASQLLLTLSDGFTINLGLLKIPVQMTIENFDVSPFLCGVIALSILYSSYASQTLRGALKAVPVGQWESGQALGMKSTTIFFGLIMPQMWRHALPGLGNQWLVLLKDTALVSLISVNDIMLQTKSIATRTQEPFTWYMIAAAIYLLITLLSQQVLKRIDARATRFERESNGC"]}}, {"location": "[138704:139373](+)", "type": "CDS", "id": "<unknown id>", "qualifiers": {"locus_tag": ["ctg40_113"], "transl_table": ["11"], "translation": ["MLSYLPDLLKGLHTSLTLTAAALMLALLFSVLFTIILSLRAPLLSLLVRSYITLFTGTPLLVQIFLIYYGPGQFPSIQSVPWLWHLLSQPWLCALLALSLNSAAYTTQLFHGAVRAIPSGQWQSCAALGMNRRDTLRILLPYAFRRALSSYSNEVVLVFKSTSLAYTITLMDVMGFGQLLYGRTYDVTVFAAASLIYLCINGLLTLLMRLVERRALVFERRN"]}}, {"location": "[139503:140241](+)", "type": "CDS", "id": "<unknown id>", "qualifiers": {"locus_tag": ["ctg40_114"], "transl_table": ["11"], "translation": ["MYKYFFSLLLASFSMSTLASGALRFATNATNPPFEFLNKDNQLVGFDIDLAKALCQRMQSECVFINNDFTQLLPSLRFARYDAVISGVDITDERLKQVDFTQPYLVNSGSIVAMKNRYNSITQLKGKRVGVGGETTQQAYLQSKWPDIIPVVYDNYDNALLDMHNGRLDGIFGDTPAVKQLLKINPQLAMVGDPIIDSNYFGQGLGIAVRKGNDQLLKQLNDALQPLKEDGTLQRLTMRWLSAGS"]}}, {"location": "[140247:141375](-)", "type": "CDS", "id": "<unknown id>", "qualifiers": {"locus_tag": ["ctg40_115"], "transl_table": ["11"], "translation": ["MHCALYDSDRCHSCQWLSVPYPRQIDRKQESLRQLLVGQVPAQWLPPVVSAERRFRYKAKMVVSGSVERPVLGLMHRDGQSVDLCACPLYPDSFTSVFAQLRPFIARAGLTPYNVVRRRGELKFILLTESRHSGELMLRFVLRSKTKLAQLKRVLPELQQQLPQLSVVSANIQPVHMAILEGDEEIPLTENQALAEQLNDVPLWIRPQSFFQTNPDVAASLYATARQWVGELGVRNMWDLFCGVGGFGLHCASKEMRLTGIEISAEAIRCAQRSAAVMGMDKVRFAALDSTDFASGEDAVPDLVLVNPPRRGIGAQLCHWLSTMAPKWILYSSCNAQTMASDIALMNDYQVEKVQLFDMFPHTAHSEVLTLLRRR"]}}, {"location": "[141434:141914](-)", "type": "CDS", "id": "<unknown id>", "qualifiers": {"locus_tag": ["ctg40_116"], "transl_table": ["11"], "translation": ["MSEVLREGKAVLSSTSSVPVPVLVAGIGIIAIRLVGVALQVHELGTDELFRFIHRSAQAWDSTLIFIASQLLFFIQLRCALAAIRGRSWGRWGYALAQLVVIFYLFMASMGWVYPELFNISDRNQSPLLPRLLFAKLPDLMVLLLLFVPVSSREFFRHH"]}}, {"location": "[142245:142917](+)", "type": "CDS", "id": "<unknown id>", "qualifiers": {"locus_tag": ["ctg40_117"], "transl_table": ["11"], "translation": ["MTEKECTADAQHHATGPGAYIALVTAILFFSGFFYNLEGIKWAGAFDFTTLAGKFGSIKDAASSTFIGTGGVGAKAGFLFALSLVPTVMLALGVLEIFTHYGAIRAAHKLLTPLLKPLLGIPGRTGLALITDLQSTDAGAALTKELYDEKQVTRKDLVIMAAWQYSGAGLINNYFSIGSALFLSLSVPVLIPLLLMFVLKFVGAVLVRLVLNTVCKEDFRNAE"]}}, {"location": "[142906:143380](+)", "type": "CDS", "id": "<unknown id>", "qualifiers": {"locus_tag": ["ctg40_118"], "transl_table": ["11"], "translation": ["MQNKTQAVVSRNPFDIFVTGARKGFHIATHNLMPNVLMAYVIAEMLNLLGVMAFIGKIFAPVMGLFGLPGEAITVLLTAWLSASAGTGVAVSLLTKGMLSGADITILAPAIFLMGSQLQYMGRLLGVADVPKKYWPLLMLTSIVNAVIAMLVMRCIA"]}}, {"location": "[143404:144508](+)", "type": "CDS", "id": "<unknown id>", "qualifiers": {"locus_tag": ["ctg40_119"], "transl_table": ["11"], "translation": ["VSKVLQHYACLHDIPELGFQEFKTSAYISQQLKNSGYQVQERVNDTTGIVAILDSGAPGPTLALRADMDALGHVINGESCARHTCGHDAHASVVLTAAQELIAEGAVKKGRLKLIFQPAEELGTGALAMAAGGAIDDVDMLLGFHVRPAEECAVGTAIPAVYYSACVTLEATVRGQTAHAARPHQGINALDAACGAVQAVNAVHMAPGKTWSAKATRFLCDAGVTNSVPDEARVVFDLRAAENEDMNQLQERVERAIRFSAASFGATVQINVLKAMPAAEIAGEMTALISAAIKEVLGAEAVMPVRSTPGSEDFFHYAVQRPEMKAGFWGLGTGLLPGLHHPDMHFDLSALPVAVRIFKACVVRVLG"]}}, {"location": "[144917:145763](-)", "type": "CDS", "id": "<unknown id>", "qualifiers": {"locus_tag": ["ctg40_120"], "transl_table": ["11"], "translation": ["MTSLPVVRSPWRIAILVVCFFFLYAPMALLVIYSFNASQLAAWESFSLHWYRVLFHDGAMIDAVTLSLSIAALAATAASVLGTIAAVVIVRFGRFRGSTGFAFMLTAPLVMPDVITGLSLLLLFVAMGNAFGWPADRGMLTIWLAHVTFCTAYVSVVINSRLRELDRSIEEAAMDLGATPLKVFFVITVPMIAPAIVTGWLLAFTLSLDDLVIASFVTGPGATTLPMQIFATVRRGVNPEINALASLILFVVGIVGFIAWRFMAHEEKQRLKDRQKARGRP"]}}, {"location": "[145759:146722](-)", "type": "CDS", "id": "<unknown id>", "qualifiers": {"locus_tag": ["ctg40_121"], "transl_table": ["11"], "translation": ["MSQHSSNITEPPGRSAGVVQTFLSRLQMKAGRRLVTALPYLWLVLLFLLPFLIVLKISFADIARAIPPYTDLLSWADGQLTMVMNFGNYLTLTDDPLYVDAYLHSLQVAAVSTVICLLIGYPLAWAVAHSSPSIRNILLLLVILPSWTSFLVRVYAWMGILNDNGVLNRFLLWTGVIEHPLTILYTNIAVYIGIVYCYLPFMVLPIYTALTRIDYSLVEASLDLGARPLKTFFSVIVPLTRGGIIAGSMLVFIPAVGEYVIPELLGGPDSIMIGRVLWQEFFNNRDWPVASALAVIILLILILPIIWFHKHQNKEMGEKE"]}}, {"location": "[146732:147872](-)", "type": "CDS", "id": "<unknown id>", "qualifiers": {"locus_tag": ["ctg40_122"], "transl_table": ["11"], "translation": ["MEVNEATPRPQAKVGKALTPLLEIRNLTKSFDGQHAVDDVNLTIYKGEIFALLGASGCGKSTLLRMLAGFEPPTSGQIMLDGQDLSHVPPYQRPINMMFQSYALFPHMTVEQNIAFGLKQDRLPKGEIASRVAEMLTLVHMQEYARRKPHQLSGGQRQRVALARSLAKRPKLLLLDEPMGALDKKLRDRMQLEVVDILERVGATCVMVTHDQEEAMTMAGRIAIMNRGKFVQIGEPEEIYEHPTTRYSAEFIGSVNLFEGLLRERQSDGLIVDSPGLIHPLKVDSDAPVMEGVPVNVALRPEKVMLCEEVPADGCNFAVGEVTHIAYLGDLSIYHVRLHSGQMISAQLQNAHRFRKGAPTWGDEVRLCWDADSCVVLTV"]}}, {"location": "[147974:149084](-)", "type": "CDS", "id": "<unknown id>", "qualifiers": {"locus_tag": ["ctg40_123"], "transl_table": ["11"], "translation": ["MFNQRTKWLSGVVAGVLMAVSAGSVAADKTLHVYNWSDYISPNTVPNFEKQTGIKVVYDVFDSNEVLEGKLMAGSTGYDVVVPSSSFLARQLQSGVFQPLDKSKLPNYRNLDPDLLKKLDQHDPGNKYAIPYLWATTGIGYNVEKVKAALGKDAPVNSWDLVLKPENLEKLKSCGVSFLDAPEEIFATVLNYLGKDPNSTDAKDYSGAATDLLLKLRPSIRYFHSSQYINDLANGNTCVAIGWAGDVLQAKNRAIQAKNGVNIAYSIPKEGALAFFDMLAIPKDAKHIDEAYQFLNYLMEPKVIADVSNKMFYANGNKASVPLINADVRNNPGIFPTPDTMAKLFVLKVQDPKLDRVRTRAWTKVKSGK"]}}, {"location": "[149501:149981](-)", "type": "CDS", "id": "<unknown id>", "qualifiers": {"locus_tag": ["ctg40_124"], "transl_table": ["11"], "translation": ["MDSLVIPDIDLIRHWLDQQSVTWFECDSCQALHLPHMQNFDGVFDAKLDLVDNVILFSALAEVKPTALIPLVGDLSQINASSLTVKAFIDIQDDNLPKLIVMQSLSVVAGVTFGQFVHFLKQSEEQISMVVMEAFANHLLMIPEDEDRSEYLFPYSMLH"]}}, {"location": "[151116:151839](-)", "type": "CDS", "id": "<unknown id>", "qualifiers": {"locus_tag": ["ctg40_125"], "transl_table": ["11"], "translation": ["MTPTIDLLCSHRSVRAFTGQPVSDAERQAILAAAQSASSSSFLQCSSVIRITDRALRDQLVTVSGGQQYVAEAAEFWVFCADFNRHLQICPQAELGMAEQLLLGCVDTALMGQNAMIAAESLGLGGVFIGGIRNGIAEVTELLGLPRFVLPLFGLCLGWPAQSPQRKPRMPVAMLLHENRYQPIDPQVLADYDRQQEAYYLTRETNPRRESWSHHIQKTIIKESRPFILDYLHKQGWATR"]}}, {"location": "[151822:152101](-)", "type": "CDS", "id": "<unknown id>", "qualifiers": {"locus_tag": ["ctg40_126"], "transl_table": ["11"], "translation": ["MPVFNKMPRPVLVLEACGGITLVLSYLALHQMLPLPAVFSGKLPATVLFLIAIALMLPAATAIAWRTAKAICPELFAVRNRPTPGDKHDTDY"]}}, {"location": "[152333:152597](+)", "type": "CDS", "id": "<unknown id>", "qualifiers": {"locus_tag": ["ctg40_127"], "transl_table": ["11"], "translation": ["MFAVIFGRPGCPYCVRAKELAEKLAEDREDFNFRYVDIHAEGITKADLEKTVGKPVETVPQIFLDQNHIGGCTDFEAYAKENLGLFQ"]}}, {"location": "[152712:153084](-)", "type": "CDS", "id": "<unknown id>", "qualifiers": {"locus_tag": ["ctg40_128"], "transl_table": ["11"], "translation": ["MVLRGVSWTGGIISLVLYSIVFMALRYDMFIEGAAIMQARPGLLMLILPGAVAALTSKEAPLTVALVAALSGTLLCIFILNFYADMCYDPIQELAFDASAIFWCGCGSLLIMLIRTFFWHSHG"]}}, {"location": "[153484:155173](+)", "type": "CDS", "id": "<unknown id>", "qualifiers": {"locus_tag": ["ctg40_129"], "transl_table": ["11"], "translation": ["VNINVADLLSENDILLLFVVLALGLCLGKLRLGSVQLGNSIGVLVISLLLGQQHFGINPDALNLGFMLFIFCVGVEAGPNFFSIFFRDGKNYLMLAAVMVVSAMMMALGLGKLFNWDIGLTAGMLAGSMTSTPVLVGAGDTLRQTYPGGNLLSVAQSNLSLGYALTYLIGLVSLIFGARYLPKLQHQDLSTSALTIARERGLDPDSQRKVYLPVIRAYRVGPELVAWTDGKNLRELGIHRQTGCYIERIRRNGILANPDGDAVLQQGDEISLVGYPDAHSRLDASFRNGKEVFDRDLLDMRIINEEIVVKNNNAVNKRLSQLKLTDHGCFLNRVIRSQIEMPIDDSIILNKGDVLQISGEARRVKSVADRIGFISIHSQVTDLLAFCAFFIIGLMTGMVTFQFSNFNFSIGNAAGLLFSGIMLGFLRANHPTFGYIPQGALTMLKEFGLMIFMVGVGLSAGSGLSQGLGDTGVMMLVAGLLVSLLPVVLCFVFGAYVLKMNRALLFGAIMGARTCAPAMEIISDTARSNIPALGYAGTYAIANVLLTLAGTLIVIIWPMFGN"]}}, {"location": "[155542:156151](+)", "type": "CDS", "id": "<unknown id>", "qualifiers": {"locus_tag": ["ctg40_130"], "transl_table": ["11"], "translation": ["MMEEMNRTLFLWINATPASPDWLISTATFFARDLIAIVPLLIVTLWLWGQKSQLASQRQLVLKTAIALAYAMTISWCIGNLLPHPRPFVTGLGHQFLRHAADDSYPSDHGTAIFTVAVAFLCWHRVWSGVLLMVVASAIAWSRIYLGVHWPVDMLGGLLVGMLSCLFAQVAWQFCGRRLLQNISSLYRFLFAIPIRKGWVRN"]}}, {"location": "[156342:157530](-)", "type": "CDS", "id": "<unknown id>", "qualifiers": {"locus_tag": ["ctg40_131"], "transl_table": ["11"], "translation": ["MKKMRLPAAVLPLFCILLSPARAEQAPTQPQVDAKAWILMDYRSGKVLTESHADDRLDPASLTKIMASYVVGHAIKSGKITADDMVTVGKDAWATGNPVLQGSSLMFLKPGDRIPVSELNRGIVIQSGNDASIALADYVAGSQDSFVSLMNSYAQALGLKNTYFKTVHGLDSEGQFSTARDMALLSQALIRDVPDEYALHKEKEFTFNNIRQYNRNRLLWSSNLNVDGIKTGHTNGAGNNLVASATDGDQRLISVVLGADTDAVRFHESEKLLTWGFRFFDTVTPIKAGKPFATHRVWYGDKKEVQLGVAGDASVTLPKGQMKNLKASYTLSQPLLKAPLAKNQVVGTIDFQLDGKIIEQHPLVVMETVKEGHFFSRITDLVLMKFNGWFGKWFA"]}}, {"location": "[157801:158458](+)", "type": "CDS", "id": "<unknown id>", "qualifiers": {"locus_tag": ["ctg40_132"], "transl_table": ["11"], "translation": ["MDLALFDLDETLICDDNTGLWLRWLVSQGYAPPALIEQERALMTQYYQGTLSIEDYMTTTLSPLTGMSTLTVSGWIRRFIQRDITPRVYPSARDRLAWHRHRGDRVIVISASGEHLVTPIAEQLGADVALAIGVEIVDERYSGKTYGTMTYKEGKVTRLNSWLSQQTELAFDKIWAYSDSMNDLPMLEHADFAHVINPAEPLQQLAQERGWEVHHWQR"]}}, {"location": "[158664:159993](+)", "type": "CDS", "id": "<unknown id>", "qualifiers": {"locus_tag": ["ctg40_133"], "transl_table": ["11"], "translation": ["MSQNTTMAPRVGFVSLGCPKNLVDSERILTELRTEGYEVVPRYDDAEIVIVNTCGFIDSAVQESLEAIGEALNENGKVIVTGCLGAKENQIREVHPRVLEITGPHSYEQVLSHVHQYVPKPQHNPFLSLVPEQGVKLTPRHYAYLKISEGCNHRCTFCIIPSMRGDLDSRPIGSVLDEAKRLVEAGVKELLVISQDTSAYGVDVKHRTGFWNGSPVKTSMVSLCEQLAKLGVWVRLHYVYPYPHVDEVIPLMAEGKILPYLDIPLQHASPRILKLMKRPGAVERTLERIKRWREICPALTLRSTFIVGFPGETEEDFQMLLNFLQEARLDRVGCFRYSPVEGATANQLPDQVPEEVKQERYDRFMQLQQAISASRLQEKVGRDILVIVDEVDEEGAIGRSMADAPEIDGAVYLNGEKQLKPGDVIRARVDNADEYDLWATKI"]}}, {"location": "[160032:160482](-)", "type": "CDS", "id": "<unknown id>", "qualifiers": {"locus_tag": ["ctg40_134"], "transl_table": ["11"], "translation": ["MTAFDYQQDGKNIDFRQHPERYQVGRGEQGVLSVEPYKSEILPHWRFKTPLLAEASAEKIMQLFEAYRAADDFVGMDMARKFIQMGYTRARRYANHQGGKKYDANGELLPRTLNAEKAAAAAIFKASWDKIRADKDYLQRRKQHQKRYG"]}}, {"location": "[160486:161392](-)", "type": "CDS", "id": "<unknown id>", "qualifiers": {"locus_tag": ["ctg40_135"], "transl_table": ["11"], "translation": ["MKNWRRNAALSAMPTLNQHRVRTPWREFWRRFKRHPVALASAGFVLLLIFLAVFAPWLATFDAENYFDYDRLNEGPSAMHWFGVDSLGRDIFSRVLVGTRLSLISGFFSVVLGAAIGTFLGLLAGYYEGWWDRIIMRVSDVLFAFPGILLAIAVVAITGTGMSNVIIAVAIFSIPAFARLVRGNTLVLKHLTYIESARSIGASDLTIILRHILPGTLSSVVVYFTMRIGTSIISAASLSFLGLGAQPPTPEWGAMLNEARADMVMSPHVAIFPSLAIFLTVLAFNLLGDGLRDALDPKLKT"]}}, {"location": "[161401:162322](-)", "type": "CDS", "id": "<unknown id>", "qualifiers": {"locus_tag": ["ctg40_136"], "transl_table": ["11"], "translation": ["MLNYFFKRLLGLIPTLLIVAVLVFLFVHMLPGDPARIIAGPEADATVVAMLRQQLGLDQPLLVQFWHFIGNAIGGDFGQSIVSRRAVSSEIAQRFLPTLWLTLSSMGWSVVFGMALGIVSAVWRNRWPDRLGMALAVSGISFPAFALGMLLMQVFSVSLGWLPTVGADSWQHYILPSITLGAAVAAVMARFTRASFVEVMQEDYMRTARAKGVRESLVVVKHGLRNAMIPVVTMMGLQFGFLLGGSIVVEVVFNWPGLGRLLVDSVEMRDYPVVQALVLLFSLEFILINLMVDMLYAVINPAIRYK"]}}, {"location": "[162383:163916](-)", "type": "CDS", "id": "<unknown id>", "qualifiers": {"locus_tag": ["ctg40_137"], "transl_table": ["11"], "translation": ["MRISKRTLFTAGLLGSVAALPAFAAKDVVIAVGSNFTTLDPYDANDTLSQAVAKSFYQGLFGFDKDMKLINVLAESYDVSKDGLIWTIRLKSGVKFQDGTDFNAEAVKVNLDRASNPDNHLKRYNLFKSIATTEVVDPSTVKITLKQPFSAFVNTLASPAAAMISPTALKKYGKEIGFHPVGTGPYVLDTWNQTDFVRVKKFDGYWKKGYPKLDTLTWRPVVDNNTRAAMLQTGEANLAFPVPYEQAGLLEKNSKLDLVVSPSIMQRYLSINVTQKPFDNVKVREALNYAINRQALAKVAFAGFATPANGVVPPAITYSQRYPVAQYNPAKARELLKEAGYPNGFTTTLWSSHNHSTAQKVLQFTQQQLAQVGIKATVTAMDAGQRTAEVESKGQKESGVRLFYTGWSASTGEANWALTPLFATQSWPPTIFNTAFYSNPKVDSDLADALKTTDNSQKAALYKDAQDRIWQDKPWVPLVVEKLVSAKTKNLTGFYIMPDTSFNFDDADLQ"]}}, {"location": "[163959:165822](-)", "type": "CDS", "id": "<unknown id>", "qualifiers": {"locus_tag": ["ctg40_138"], "transl_table": ["11"], "translation": ["MTAIRETDLPAGQVLAVKNLSVSFSQQNQVVQAVKNLSLEVNRGETLAIVGESGSGKSVTSLALMRLVEQGGGCIDSGEMLLRQRNNQVIDLAQGRPSQLRKIRGADMAMIFQEPMTSLNPVFTIGEQIAESIRLHQGKNHREAINEALHMLDLVRIPVAKDVLTRYPHQLSGGMRQRVMIAMALSCRPALLIADEPTTALDVTIQAQILQLIRVLQKEMQMGVIFITHDMGVVAEMADRVQVMYRGDMVETGPVERLFNHPQQEYTKALLAAVPRLGEMAGTSLPAHFPVLHSDRNPPTLSPQDTVVTDGGPVLQVRDLVARFDLRSGIFNRITRRVHAVEKVSFDLWPGETLALVGESGCGKSTTGRALLRLVESQSGSITFNGQRIDQLKNSALSHLRRDIQFIFQDPYASLDPRLTVGFSIMEPLLVHGIARGKEAENRVAWLLEKVGLLPEHAQRYPHEFSGGQRQRICIARALALNPKVVIADESVSALDVSVRAQIVNLMLDLQREFGIAFLFISHDMAVVERISHRVAVMYLGQIVEIGPRQSVFEHPQHAYTRKLLSAVPVADPAHRRRERALLADDIPSPVRALDDEPDVAPLVEIGPGHYVARHAVGGV"]}}, {"location": "[165818:166793](-)", "type": "CDS", "id": "<unknown id>", "qualifiers": {"locus_tag": ["ctg40_139"], "transl_table": ["11"], "translation": ["MVKAVIAIHGGAGAIARASMSAEQEQLYIQALSAIVASGQAMLSAGATALDAVTEAVRLLEECPLFNAGKGAVFTHNGTHELDASVMDGRTLQAGAVAGVRRIRNPVLAARAVLEKSQHVMFIGEGAEAFAFAQGLEQVEEDFFSTPFRREQLQRALSDNRLMLDHDGASHGDGAPLDADRKFGTVGAVALDLHGNLAAATSTGGMTNKQVGRVGDSPLIGAGCYANNANVAVSCTGTGEVFMRTLAAYDIAALMEYAGLSLQQASERVVMDKIVALSGSGGVIAVDRDGNVALPFNSEGMYRGYGYVGETPNVCVYRENQGAG"]}}, {"location": "[167134:168370](+)", "type": "CDS", "id": "<unknown id>", "qualifiers": {"locus_tag": ["ctg40_140"], "transl_table": ["11"], "translation": ["MDAFTAGLTSLDDALSAMLSPIRPVTETETLPLTAAAGRITARSVISPIDVPTFDNAAMDGYAVRLSDLQHGQPLPVAGKAFAGAPYVGDWPPGSCIRIMTGAPIPKGTDAVVMQEETRQYGDGIEINAEVITGQNIRLVGDDIVRGASVLAAGIRLGAAELPLLASLGIAEVEVMRKVRVAIFSTGDELQPVGTPLAAGQIYDTNRFAIQLMLNKLGCEVIDLGIVGDNHQALGAAFIRADSEADVVISSGGVSVGEADYTKAMLEALGEITFWKLAIKPGKPFAFGRLHHSWFCGLPGNPVSAVLTFYQLVQPLLAKLAGQQATVLPPRQRVRTADALKKTPGRLDFQRGLLVSDPSGERQVRSTGPQGSHIFSSFSQANCFIILGRERGDVAAGEWVDVEPFNTLLAE"]}}, {"location": "[168335:169124](+)", "type": "CDS", "id": "<unknown id>", "qualifiers": {"locus_tag": ["ctg40_141"], "transl_table": ["11"], "translation": ["MSSRLTPCWQNKMQSELSHDEALRYNRQIMLRGFDFDGQEKLKAAKALIVGLGGLGCAASPYLASAGVGQLTLLDFDTVSLSNLQRQILHHETAMGQTKVASARRQLQAINPHLSVVTVNAQLNDAALSALIGKQDVVLDCSDNIATREQLNRLCFSRKIPLVSGAAIRMEGQIMVFRWQETAPCYRCISRLTGEGSTSCAEAGVMAPLVGVVGALQAMEAIRLLTDYGEDVTGKLLIYDAMVLQFREIKVVKNPACEICGR"]}}, {"location": "[169471:171064](-)", "type": "CDS", "id": "<unknown id>", "qualifiers": {"locus_tag": ["ctg40_142"], "transl_table": ["11"], "translation": ["VLVSSNVTMQFGSKPLFENISVKFGGGNRYGLIGANGSGKSTFMKILGGDLVPSAGNVSLDPNERIGKLRQDQFAFEQYSVLDTVVMGHAELWQVKEERDRIYALPEMSEEDGYKVADLEVQYGEMDGYTAEARAGELLLGVGIPLEQHYGPMSEVAPGWKLRVLLAQALFSNPEVLLLDEPTNNLDIDTIRWLEQVLNERDSTMIIISHDRHFLNMVCTHMADLDYGELRVYPGNYDEYMTAATQARERLLADNAKKKAQINELQSFVSRFSANASKSRQATSRAKQIDKIKLEEVKASSRQNPFIRFEQDKKLFRNALELEALTKGFDHGPLFKNVNLLLEVGEKLAILGPNGIGKTTLLKTLVGDLQPDAGSVKWSENARIGYYAQDHAHDFANDLTVFDWMSQWKQEGDDEQAVRSILGRLLFSQDDIKKPARVLSGGEKGRMLFGKLMMQKPNVLIMDEPTNHLDMESIEALNMALEMYEGTLIFVSHDREFVSSLATRVIEMTPAKLHDFTGNYEDYLRSQGIV"]}}, {"location": "[171258:172815](-)", "type": "CDS", "id": "<unknown id>", "qualifiers": {"locus_tag": ["ctg40_143"], "transl_table": ["11"], "translation": ["MNVFPCLTRSRLSALLVATLTLSACSVGPDYHAPKPATPASFHALSSDRGSKPQATATSPAWWTSFNDPQLDSLIARAIAGNLNLQQAVLRIAGSRQQLNQARGAWLPSVNGKLSAQRQQEGLKGILESKNVYQQVDQNNSQLSSTLDELTKPVGMYQGSFDASWELDLWGKVRRQVEAADAQQQESLESRNDALVSLEAEVARTWLQLRGAQAVAQTLQSQIDVADQTLELTRSQQKYGLAPAMDVEKARAQLSSLHAQLPQYEAQIHQAMNGLAVLTGKPPGALDGELSAVRPLPALPKVVPVGLPSTLARRRPDVRQAEAKLHAATANIGVSVAQLFPDLSLTGQFGMRNTDISYLDNWSSHFYSFGPSVSLPIFQGGRLVSGVKMARAEQASAALNYRQTVLTALQDVENALVSYRTDQQQVAGLDQSVEAFQNAFNLANDSYAKGLSSFIEALDAQRQLSQAQQQAISARLQSSLDLVALYKALGGGWELYQDVKLPEYSVFGPADSGDTPSG"]}}, {"location": "[172816:174385](-)", "type": "CDS", "id": "<unknown id>", "qualifiers": {"locus_tag": ["ctg40_144"], "transl_table": ["11"], "translation": ["MSHSESWRPASNPWLVAMTVTLAVFMEVLDTTIVNVALPHVAGSLSSSYDESTWVLTSYLVANGIVLPISAFFSRLFGRKQFFLICIVMFTVCSFLCGIATELWQIILFRVLQGFFGGGLQPVQQSVLLDYFKPEDRGKAFGLSSIAIIVAPVLGPTLGGWITDNYSWRWIFFINIPVGIISVLAIYQLLEDPPWERKWAKGTLKIDYIGISLITLGLGCLQVMLDRGEDDDWFSSHFIITFAILTIIGLVGAVYWLLYAKKPVVDLYVLRDRNFWVACLLMSGMAMILYGSSVVIPQLAQQDLGYTATWAGLVLSPGAVLIVLTIPLVLKLMPVVQTRWIIAFGFTCLFLSLLYSATLTPNADFTTLVLMRSAQTIGLGFLFVPLTTIAFVTIPQRLNADASALFTMCRNVAGSIGISLSTAMITERAQARSAHMIHNMTPLNEPFNLTVERWAQGIRDFTSAVGDPVTLATGQLYKQMIAQARILAYIDVFIGLSVIAFILIPFCLLLAPIKSEGSAGAH"]}}, {"location": "[174381:175488](-)", "type": "CDS", "id": "<unknown id>", "qualifiers": {"locus_tag": ["ctg40_145"], "transl_table": ["11"], "translation": ["MDNHSTSHPDDKQQQDNSEQSERQRPGKKPLVILAIVVLITLIIALCFWLSTRNIESTDDAFTEADAVTIAPKASGYVTQLLVGDNQRVKKGDLLVVIDPRDASAQRDQAQAQLALAVAQLHQAEAQLSLSQVQYPAQKDQALAQQAKAEANLLNAQEDYKRQRGVDPRATSQRNIDAASAQLRSAKAELESAKAQVAVASQIALQIRQQKTNVEARQSQVQQAQAQLNTANLNLSYTEVRAPYDGFVTKRNVQVGTLVQAGSSLFSLVSPQIWITANFNESQLSRMKPGNKVEITIDAWPDRKLHGHVDSIQMGSGSRFSTFPAENATGNFVKIVQRVPVKIVIDEGLDPNRPLPLGLSVEPEVTVE"]}}, {"location": "[175604:176720](-)", "type": "CDS", "id": "<unknown id>", "qualifiers": {"locus_tag": ["ctg40_146"], "transl_table": ["11"], "translation": ["MTTLLRSFLHDRFLHLLVLLGLLLACFAPFSLTELPGAVDWQTMMTLCGLLMLTKAIEASGYFDVLGRRLVQHFHYQRGLALFFVAAAAALSTFLTNDVALFILVPLTLSLRQYSDLPLSRLIIFEALAVNAGSLLTPIGNPQNILLWRHGAVGFGGFVWQMLPLAAVLILSLMLLTLICFPRRKIELSSDRQAERWRRPLLFTSVLLYVLFIVALELKFAGWGLLAVAVVMLVMARRILLTIDWSLLAVFIVMFVDVFLLTKIPALQHLLQQITQLPTGAHYLVAIGLSQVISNVPATILLLHSLPASTLLAWAVNIGGFGLLPGSLANLIALRMAKDRAIWWHFHLFSLPLLVWAVLVGWGLLLALNAA"]}}, {"location": "[176745:177198](-)", "type": "CDS", "id": "<unknown id>", "qualifiers": {"locus_tag": ["ctg40_147"], "transl_table": ["11"], "translation": ["MSRRAKTAVSTPLKDIEEHVEGFRQVREAHRRELIDDYVELISDLIREFGEARQVDMAARLGVSQPTVAKMLKRLAGGGLIEQVPYRGVFLTAEGEALAEESRKRHYIVETFLLALGISPDTARRDAEGLEHHVSDETLAIFQQFYESRQ"]}}, {"location": "[177535:178048](-)", "type": "CDS", "id": "<unknown id>", "qualifiers": {"locus_tag": ["ctg40_148"], "transl_table": ["11"], "translation": ["MKKIACLSALACVLALTAGSAMAQSTVSGGYAQSDMQGVMNKANGFNLKYRYEDGSNPLGWIGSLTYTAKNNSDAGVYNKAQYYGVTGGPAFRLNDWASIYGVVGIGYGKYQANSIDRNKSDNSDVGFSYGAGMQFNPGIENVALDVGYEQSRIRSVDVGTWIAGVGYSF"]}}, {"location": "[178399:179293](+)", "type": "CDS", "id": "<unknown id>", "qualifiers": {"locus_tag": ["ctg40_149"], "transl_table": ["11"], "translation": ["MLSSSRSPLWLSVLVLLIAMTSIQGGAALAKTLFPVVGAPGITALRLGLGTIILCIIFRPWRLRFHRQQLLPLLFYGVALGAMNYSFYLAIRTVPLGVAVALEFVGPLTLALAGSRRPLDFVWVLMALCGLWFLLPLGNNISSIDPHGALLALLAGAFWAVYILCGQRAGAGHGPATVAVGSLIASLIFVPLGLVFASSSVWSLSLLPAALGIALLSSALPYSLEMVALTRLPARVFGTLMSLEPALAALSGMLYLGEMLTLVQWLGLLAVVIASAGSTLTMRPAKTTVAPVSESQE"]}}, {"location": "[180641:181145](+)", "type": "CDS", "id": "<unknown id>", "qualifiers": {"locus_tag": ["ctg40_150"], "transl_table": ["11"], "translation": ["MSTAKLVKTKSSDLIYTRNNVADDEKRATIEVLNRLVTEFIDLSLITKQAHWNMRGANFIGVHEMLDGFRTAITDHQDTIAERVVQLGGVALGTTQVVNDRTPLKSYPLNIHTVQDHLKALAERYAVVANDTRKAIGEVEDEDTADIFTAASRDLDKFLWFIESNIE"]}}, {"location": "[181522:182269](+)", "type": "CDS", "id": "<unknown id>", "qualifiers": {"locus_tag": ["ctg40_151"], "transl_table": ["11"], "translation": ["MNSIVKCSLAALTLAFALSSSAAEKKLVVATDTAFVPFEFKQDGKYIGFDVDLWDAIARELNIDYTLKPMDFSGIIPALQTRNIDVAMAGITITDERKNAIDFSDGYYKSGLQVMVKANNDRIKSIDDLNDKVVAVKSGTGSVDYAKQHIKTKSLRQFPNIDNAYMELGTGRADAVLHDTPNILYFIQTAGKGQFKAVGKSLEAQYYGIAFPKGSDDLREKVNGALKKLHENGTYNALYKKWFGAEPE"]}}, {"location": "[182345:183005](+)", "type": "CDS", "id": "<unknown id>", "qualifiers": {"locus_tag": ["ctg40_152"], "transl_table": ["11"], "translation": ["MQFDWSAIWPSIPALLEGARLTLWISVLGLIGGLLIGLLAGFARAYGGWLSRNIALVFIELIRGTPIVVQVMFIYFALPMAFNSLRIDPFSAAVVTIMINSGAYIAEITRGAVLSINKGFREAGLALGLSRGETLRYVIMPLALRRMLPPLGNQWIVSIKDTSLFIVIGVAELTRQGQEIIAGNFRALEIWSAVAVIYLIITLVLSFILRRIERRMKIL"]}}, {"location": "[183001:183724](+)", "type": "CDS", "id": "<unknown id>", "qualifiers": {"locus_tag": ["ctg40_153"], "transl_table": ["11"], "translation": ["VIEFKNVSKHFGPTQVLHNIDLTINEGEVVVIIGPSGSGKSTLLRCINKLEEISSGELIVDGLRVNDPKVDERLIRQEAGMVFQQFHLFPQMTALDNVAFGPIRVRGAKKEDAQRLAKELLGKVGLAERAHHFPSELSGGQQQRVAIARALAVKPRMMLFDEPTSALDPELRHEVLKVMQDLAEEGMTMVIVTHEVGFAKKVASRLIFIDKGRIAEDGHPDRLIDDPPSDRLREFLQHVS"]}}, {"location": "[184568:185501](-)", "type": "CDS", "id": "<unknown id>", "qualifiers": {"locus_tag": ["ctg40_154"], "transl_table": ["11"], "translation": ["MKNTAEKNQLHPRNRHRGRYDFAALIASHPPLAAFVAVNPYGDESVDFANPAAVRALNQALLRHFYQIVHWSVPDGFLCPPVPGRADYLHHLADLLAEDNDSVPPRNISVLDIGCGANCIYPLIGQHEYGWRFTGSEVNEVAMHSATAIVAANPGLNRLVRLRRQKDPQAIFSGIIHKNEHYHAAICNPPFHASASEAEQGSQRKVRNLGLNSHAPLNFGGQQSELWCDGGEKAFITRMITESVRFARQCIWFTSLVSRKENLPELWRMLEQAGATAVRTVDMAQGQKQSRFIAWTFQEKPQRERRMSHI"]}}, {"location": "[185621:185774](+)", "type": "CDS", "id": "<unknown id>", "qualifiers": {"locus_tag": ["ctg40_155"], "transl_table": ["11"], "translation": ["MTPSHYFYQTRPGHGLPHDPLNAIIGLRPIGWISSQNDRGDRNLAPLEFL"]}}, {"location": "[186325:186847](+)", "type": "CDS", "id": "<unknown id>", "qualifiers": {"locus_tag": ["ctg40_156"], "transl_table": ["11"], "translation": ["MKRIAIDMDEVIADFHPKMVRTVNQHFNATFSDQDLNLFSLRQEKPEMTQRIMTLLHDPDFFADLDVISDSQAVITALSQRYEIFITTAAMEVPSAFNAKFQWLKQHFPAIEPANIVFCGNKSIINADYMIDDNAINFKDFCGEGILFSAPHNQQVTGYRRVENWQEVAGLLL"]}}, {"location": "[187160:188318](+)", "type": "CDS", "id": "<unknown id>", "qualifiers": {"locus_tag": ["ctg40_157"], "transl_table": ["11"], "translation": ["MTIPVSLIEEAIGWRRAFHAQPELGYQEHSTSCRVADLLRTFGLQVHTGLAGTGVVGTLVNGAGPTIGFRADMDALPLTELGDAPWRSTRPGVMHACGHDGHTAMLLAAACHLSATRHFNGTLHFIFQPAEENLGGARKMVADGLFERFPMDAIYGMHNWPGLPVGHLAVNSGAMMASLDAFSITLRGKSCHAAMPENGADPIVAAAQLILALQTIPARRLSPLASAVVSITQINGGEAINVIPEKVVLHGTLRCLQSDVRVKVRKMIDAFVTTLTAPLGVTGSITYLTDYPVTCNHAAEAENVRECALALLPAEQVHREVKPSMASEDFACMLEACPGAYFWIGADGTTPSNPLHNAHYDFNDEIIANGVAFWVSLAERLLAVK"]}}, {"location": "[188391:188967](+)", "type": "CDS", "id": "<unknown id>", "qualifiers": {"locus_tag": ["ctg40_158"], "transl_table": ["11"], "translation": ["MNTIAPVELAKAYRLINHGPTILLSARDNGCDDVMAAAWACGLDFSPPKLTVVIDKMAKTRQLIEANGSFVIQVPCVAQIELTHAVGTRSLFNEPDKLAACGVELFSFDGFDLPFVSGCTAWLACRTLAEPDNQQRHDLFIGEVVSAWADTRVFSDGHWHFEQADPSLRSLHYVAGGQFYATGESLNVLTP"]}}, {"location": "[188998:189967](-)", "type": "CDS", "id": "<unknown id>", "qualifiers": {"locus_tag": ["ctg40_159"], "transl_table": ["11"], "translation": ["MEYKKIIKEVGRGKNHARDLDFDTAYRLYARLLDGDVPELELGSILIALRIKGEGEEEMPGFYRAMQERVLKLIPPAGLPMPVVIPSYNGARKQGNLTPLLALLLSALGFPVVVHGVSDDPTRVTSEAIFAALGIQATDTHQAQARLDLGEPVFIPIGSLCPPLEKQLALRWRMGVRNSAHTLAKLLTPFAEDAALRLSSVSHPEYIPRVGKFFQTIAGRALLLNGTEGEVYASPQRCPSVSLIAGAQPQQLLPRQPECAFPPGGLPEGKDAQTTAAWIVRCMRREVAVPQSLRLQIACCCVATGRAASVAEGVDLLEQQGY"]}}, {"location": "[189392:233283]", "type": "protocluster", "id": "<unknown id>", "qualifiers": {"aStool": ["rule-based-clusters"], "category": ["NRPS"], "contig_edge": ["False"], "core_location": ["[209392:213283]"], "cutoff": ["0"], "detection_rule": ["cds((PP-binding or NAD_binding_4) and (AMP-binding or A-OX))"], "neighbourhood": ["20000"], "product": ["NRPS-like"], "protocluster_number": ["3"], "tool": ["antismash"]}}, {"location": "[209392:213283]", "type": "proto_core", "id": "<unknown id>", "qualifiers": {"aStool": ["rule-based-clusters"], "tool": ["antismash"], "cutoff": ["0"], "detection_rule": ["cds((PP-binding or NAD_binding_4) and (AMP-binding or A-OX))"], "neighbourhood": ["20000"], "product": ["NRPS-like"], "protocluster_number": ["3"]}}, {"location": "[189392:233283]", "type": "cand_cluster", "id": "<unknown id>", "qualifiers": {"candidate_cluster_number": ["3"], "contig_edge": ["False"], "detection_rules": ["cds((PP-binding or NAD_binding_4) and (AMP-binding or A-OX))"], "kind": ["single"], "product": ["NRPS-like"], "protoclusters": ["3"], "tool": ["antismash"]}}, {"location": "[189392:233283]", "type": "region", "id": "<unknown id>", "qualifiers": {"candidate_cluster_numbers": ["3"], "contig_edge": ["False"], "product": ["NRPS-like"], "region_number": ["3"], "rules": ["cds((PP-binding or NAD_binding_4) and (AMP-binding or A-OX))"], "subregion_numbers": [], "tool": ["antismash"]}}, {"location": "[189999:192162](-)", "type": "CDS", "id": "<unknown id>", "qualifiers": {"locus_tag": ["ctg40_160"], "transl_table": ["11"], "translation": ["MALNTALRAQITGWYKALQQQIPDFIPRAPQRQMIAEVAKTLAGDDGRHLAIEAPTGVGKTLSYLIPGIAISRAQEKPLVVSTANVALQDQIYSKDLPLLKKIIPDLRFTAAFGRGRYVCPRNLSALATDEEKQGDLLLFYDDAMTASKDERERCTRLESDLKRYQWDGLRDHCEESIEDSLWQRLSTDKANCLGSNCHWFRECPFFVARREIEHADVVVANHALVMAALETESVLPPPKNLLLVVDEGHHLPDVARDALEMNGDITPDWCGVQLDLFCRLVEQCMAQFRPKRPPPLAQSARLTAHCEDVREQLRQLSQILTQWLPSGNEEGEYRFEMGRLPEEVQLLCARLFRLCDALRGLAEALVNDLSDKTGQFDVVRLHRTLLQMNRALGWFEASSRLWRLAEMEQASGAPVSKWVTRNSREGTAHLMFHCAGIRVSEQLEKLLWRKIPHVVLTSATLRSLRSFQRLQEMSGLSEKEGDRFVALDSPFNHLAQGKLIIPQMRHEPSLASESSHLAEMANFFRQQMKANMHKGILVLFASGRAMQQFIAYLPDQRLIMLVQGDKPRPALIALHRKKVEQGKTSVLVGLQSFAEGLDLKGELLSQVHIHKIAFPPVDSPVILTEGEWLKSLKRYPFEVQSLPSASFNLIQQVGRLIRSHECFGEIVIYDRRLLSKSYGARLLEALPVFPIEQPPLPEGELPTASVAGSGKKASPRRRR"]}}, {"location": "[192898:193474](-)", "type": "CDS", "id": "<unknown id>", "qualifiers": {"locus_tag": ["ctg40_161"], "transl_table": ["11"], "translation": ["MLKTLSGAVLSATLLVGAAQAETHSLSAGYAYQEVKHFNHFAGINLKYRYEFNARYGLIGSFSFISGSDPYQALSSTGNTVKNNLRVKTTSILAGPAYRINRHVSIYGLVGVNNAQVSYAPLRDESLRRPYAGDDTLSMMKHKTRFAWGGGLQINPLDYLVLDLGYEGTRGSIHGKQYTMSGFNIGMGYSF"]}}, {"location": "[193897:194425](-)", "type": "CDS", "id": "<unknown id>", "qualifiers": {"locus_tag": ["ctg40_162"], "transl_table": ["11"], "translation": ["MRDLSYQRLDTDQAQNELPSLLHVLGGCVEEGASVGFISMDPQPMRQFWLGAIDSLVSGEKQLLVARQNGTVVGTVIVARVMTPNGQHRAEICKLLVHPDARRQGIARELLKRAEDLAKAAGVTLLVLDTRSGDVAEQLYLTEGWQMSGSIPAYALSTEGALDATTVMFKQLAPV"]}}, {"location": "[194613:195348](+)", "type": "CDS", "id": "<unknown id>", "qualifiers": {"gene_functions": ["regulatory (smcogs) SMCOG1171:transcriptional regulator, MerR family (Score: 55.9; E-value: 1.2e-16)"], "gene_kind": ["regulatory"], "locus_tag": ["ctg40_163"], "transl_table": ["11"], "translation": ["MTLYSIGDVAERCGINPVTLRAWQRRYGLLKPQRTEGGHRQFDDEDIQRIEDIKRWIESGVPVGKVKALIEGESISRSDEWVKIQDDMITVLRHVKPAKLRAKIASLGRETPADLLIDRVFIPVRQRLGLDQKTARMMCSLFDGALIDYVAFCLTGSRKKSGQDALIIGWGTEDRTRIWLEAWRLSQQGWRMDVLAEPLELPRPELFPGQHVFIFTGKPPTRRQEEQLSQWQEQGLQVVFQGTP"]}}, {"location": "[195356:195788](+)", "type": "CDS", "id": "<unknown id>", "qualifiers": {"locus_tag": ["ctg40_164"], "transl_table": ["11"], "translation": ["MTQQATLNKLVAFYQSLDTVDLSRLSEIYHPDICLTDPVAEHHSLRVVEVYFTSLLKNLHYCRFEVDECHLFNGTALLIWQMIYAHPALQRGRQQKLAGSSHLLFRDDRIIFQRDYYDMGAMLYEKIPVLGAVVRQLKKRLQP"]}}, {"location": "[195784:196501](+)", "type": "CDS", "id": "<unknown id>", "qualifiers": {"NRPS_PKS": ["Domain: PKS_KR (3-156). E-value: 1.5e-08. Score: 26.6. Matches aSDomain: nrpspksdomains_ctg40_165_PKS_KR.1"], "gene_functions": ["biosynthetic-additional (rule-based-clusters) RmlD_sub_bind", "biosynthetic-additional (smcogs) SMCOG1001:short-chain dehydrogenase/reductase SDR (Score: 148.8; E-value: 3.3e-45)"], "gene_kind": ["biosynthetic-additional"], "locus_tag": ["ctg40_165"], "sec_met_domain": ["RmlD_sub_bind (E-value: 4.9e-08, bitscore: 26.2, seeds: 37, tool: rule-based-clusters)"], "transl_table": ["11"], "translation": ["MKRVLITGASSGIGHQLALDYASEGWHVTACGRDSSKLQSLLEKFSSIRVCEFDITDLTETRRALSSKSADLVILCAGTCEYIDHGEVEAEKVHRVMNINFNGPVNCLDVLLPQLSPGSRVALVGSSASLVPLPRAEAYGASKAALAYFARSLAQDLKRKQIAVSLVLPGFVDTPLTRRNDFAMPMIMSVEQASRCIRRGLAKGKAEFAFPRLFSIILRITSRLPYALQRLLTQQIAR"]}}, {"location": "[195793:196252](+)", "type": "aSDomain", "id": "<unknown id>", "qualifiers": {"aSDomain": ["PKS_KR"], "aSTool": ["nrps_pks_domains"], "database": ["nrpspksdomains.hmm"], "detection": ["hmmscan"], "domain_id": ["nrpspksdomains_ctg40_165_PKS_KR.1"], "evalue": ["1.50E-08"], "label": ["ctg40_165_PKS_KR.1"], "locus_tag": ["ctg40_165"], "protein_end": ["156"], "protein_start": ["3"], "score": ["26.6"], "tool": ["antismash"], "translation": ["VLITGASSGIGHQLALDYASEGWHVTACGRDSSKLQSLLEKFSSIRVCEFDITDLTETRRALSSKSADLVILCAGTCEYIDHGEVEAEKVHRVMNINFNGPVNCLDVLLPQLSPGSRVALVGSSASLVPLPRAEAYGASKAALAYFARSLAQD"]}}, {"location": "[196503:197781](+)", "type": "CDS", "id": "<unknown id>", "qualifiers": {"locus_tag": ["ctg40_166"], "transl_table": ["11"], "translation": ["VKIAIIGSGIAGLSCAWKLASRADVHLFEADARLGGHTATVDVDVDGHSYAIDTGFIVFNDRTYPHFRALLAELGLEGQPTEMSFSVRNVESGLEYNGHSLNSLFAQRSNLLRPHFWRFLANIMRFNRRAKQWLQQPESPHAHQHTLENFLQTECFNSFFTDHYILPMGAAIWSCSLSEIRQMPLTLFLRFFDHHGLLDITHRPQWYVIPGGSREYIRRLMARIDDRLTVNLNTPVLRVERHASGVTLHSTAGSDTFDQVIFACHSDRTLELLSDANDEERQMLTGVLWSASEVVLHTDTRLLPENPRAWASWNYHLDTAQPECGHAGATVTYNMNRLQGLDAPTTFCVTLNATPLIDADKILGRYVFHHPQFGLQSLLAQRTRLLLNGVNRSWYCGAWCYNGFHEDGIRSALDVVAGMERAGLL"]}}, {"location": "[197777:198491](+)", "type": "CDS", "id": "<unknown id>", "qualifiers": {"locus_tag": ["ctg40_167"], "transl_table": ["11"], "translation": ["VNSAIYCGHVRHRRFTPVDHQFSYRIFMLMIDLDELPLLKNVGIHEGKFSAASFCAADYLGGTEIKQRAQARIAALTGEHLTGRVMLLTQLRYFGCSFNPVNFYYLYDEHDRLCWLLAEVRNTPWNGRHTYAVRPDGSETTQKAFHVSPFNPLDMVYHWRLSAPGKSLSVHIENHRAGKVFDATLHLRRQPLNRKTLRHHLWRFPLTTLRTLLAIYWQAWKLWRKGAPVYPHPESEK"]}}, {"location": "[198494:199727](+)", "type": "CDS", "id": "<unknown id>", "qualifiers": {"NRPS_PKS": ["Domain: oMT (171-294). E-value: 1.2e-10. Score: 31.8. Matches aSDomain: nrpspksdomains_ctg40_168_oMT.1"], "gene_functions": ["biosynthetic-additional (smcogs) SMCOG1089:methyltransferase (Score: 71.8; E-value: 1e-21)"], "gene_kind": ["biosynthetic-additional"], "locus_tag": ["ctg40_168"], "transl_table": ["11"], "translation": ["MYQPELTCTSRPRKGKRLSGSRRLIFSLLQHIQGAGLHLDDPHLGKRFFGDPLATLQAEVRVHHSRAYRRILTGGSIAAAETFMAGEWDTPDLTAVILTLANNGKVLDKLGSRFSIVPALLNKFRHLLHRNSVRQAQRNIAAHYDLGNDFYHTFLDGDMLYSSGWYSQQDMSLEQAQQAKMRRLCDSLMLSPEDHLLEIGTGWGAMAAFAAREYGCRVTTTTISQEQYDYSRRRIAMAGLSDRVTVLKQDYRQLSGQYDKLVSVEMIEAVGQHYIPLFFARCRQLLKPGGRLALQAITISESRFDRYARSVDFIQRYIFPGGFLPAVSMLKNNLAANRFMLNDLFEIGPHYARTLEAWRNRFEAAWPHLQNGRFDEHFRRMWLFYLCYCEAGFLARTIGTVQLIAEKTGD"]}}, {"location": "[199007:199376](+)", "type": "aSDomain", "id": "<unknown id>", "qualifiers": {"aSDomain": ["MT"], "aSTool": ["nrps_pks_domains"], "database": ["nrpspksdomains.hmm"], "detection": ["hmmscan"], "domain_id": ["nrpspksdomains_ctg40_168_oMT.1"], "evalue": ["1.20E-10"], "label": ["ctg40_168_oMT.1"], "locus_tag": ["ctg40_168"], "protein_end": ["294"], "protein_start": ["171"], "score": ["31.8"], "tool": ["antismash"], "translation": ["SLEQAQQAKMRRLCDSLMLSPEDHLLEIGTGWGAMAAFAAREYGCRVTTTTISQEQYDYSRRRIAMAGLSDRVTVLKQDYRQLSGQYDKLVSVEMIEAVGQHYIPLFFARCRQLLKPGGRLAL"]}}, {"location": "[200422:202318](-)", "type": "CDS", "id": "<unknown id>", "qualifiers": {"gene_functions": ["other (smcogs) SMCOG1061:methyl-accepting chemotaxis protein (Score: 322.7; E-value: 8.2e-98)"], "gene_kind": ["other"], "locus_tag": ["ctg40_169"], "transl_table": ["11"], "translation": ["MLKTTQGRFTLLIVGFFILLLMITVVVIKIFVAPQLTTSESRLVRYEVDTIGSRITDMMNRIQAQQRSITETVAVLDSDSIDRVLPALVNQYQDVNVFGGGIWPLPKQRDPAKDKFSTFFARNSSNILQVNTFWNSAEAPNYYEQPWYKDGMAAQKGQCAWAKAYQDAASPQPRTNCAMGIYRNGTAWGVATIDVTLGFFNHLAKEMGRAIQGQVLIVEADGKVVGDASLVDAAPTLHNLSELSVPMSVPLRAMLRDVSSGPAQGSYEGKDGEHTLFVQQISGSPWYIASDVPTALLSKQSNAILTRLGLVQIPLAILLLLILLVFVRNLMKRLSGLNNNILALSSGGADLTQRLPASGSPEFDAVAQSFNNFISYLQGLLRQVGDSAVAITSASKEIASGNLDLSARTEDQSSSIVQTAASMEQLTGTVRQNADNATHANQLAGDASRVAERGSNVVKQVVTTMGEINTSSRKVVDIIGVIDSIAFQTNILALNAAVEAARAGEQGRGFAVVASEVRNLAQRSANSAREIKKLIEESVANIDHGSLLVQEAGSTMDELMNGVSSVTTLMAEIMSASREQSMGIDQINTAVNQLDNSTQQNASLVEQVSSAAQAMEEQTLQLAHVVSSFKL"]}}, {"location": "[202443:203310](-)", "type": "CDS", "id": "<unknown id>", "qualifiers": {"locus_tag": ["ctg40_170"], "transl_table": ["11"], "translation": ["MFSVRERIQQQIFRLNGLAGSEFDLSQPAGDPGLYGPDSTIWRVHGDFSSMLCGGISALLLQMLHPLALAGVWDHSSFREDMQGRLRRTSQFIAVTTFGNTADAHSLIARVKHIHLQVTGTDATGVAYAASDPLLLTWVHVAETSRFLAAYLRYRNPQLSLTEQDRYYTEAAVVAEALGAENVPKTAQQVEDYLCAMRPQLRCDERTQQVMNLLLNAPASSWQVRPAMRLMMMAGIELLPEWAQRKFGFHFSPLRRYAVRQRLHLLARLLRWSVRQGAYYRAMRRMGR"]}}, {"location": "[203405:205703](-)", "type": "CDS", "id": "<unknown id>", "qualifiers": {"locus_tag": ["ctg40_171"], "transl_table": ["11"], "translation": ["MKWICSVSLAAALIMQPAFAETHPVPHALTPEARDAFVTDLLKKMTLDEKIGQLRLISVGPDNPKEAIREMIRHEQVGAIFNTVTRQDIRAMQDQVMQLSRLKIPLFFAYDVVHGHRTVFPIPLALAASWDLDAVAEVGRISAYEAADDGLNMTWAPMVDVTREPRWGRVSEGLGEDTYLVSQMGRTLVTSMQGKSPADRYSVMTSVKHFAGYGAVEGGRDYNTVDMSPQRLAQDYLPPYKAALDAGSGGVMVALNSLNGVPATADSWLLKDLLRDDWKFKGITISDHGAIKELIKHGVASDPKDAVRIAIQSGVNMSMSDEFYSKYLPGLVKSGAVSEQEIDDATRHVLNVKYDMGLFNDPYSHLGAPTSDPQDTNAESRLHREQARDVARKSIVLLKNRLETLPLKKSGTIAVIGPLADSQRDIMGSWSAAGVASQSVSVLQGLKNATAGKATLLYAKGANITDNKGIQDFLNIYEKAVIIDPRSPQAMLDDAVATAKKSDVVVAVVGEAQGMAHEASSRSDITIPPSQLALIDALKATGKPLVLVLMNGRPLALVKENMHADALLETWFSGTEGGNAIADVLFGDYNPSGKLPMSFPRSVGQIPIYYNHLNTGRPYDADKPNKYTSHYYDAANGPLFPFGYGLSYTTFQVSPVTLSSKTMPRNGRVNASVTVTNTGHRDGATVVQLYLNDEMASISRPLKELKGFKRIMLKAGETQTVTFPIDVNALMFWNAKMQQVAEPGKFRVMIGLDSARTNSAEFEYL"]}}, {"location": "[205641:205941](-)", "type": "CDS", "id": "<unknown id>", "qualifiers": {"locus_tag": ["ctg40_172"], "transl_table": ["11"], "translation": ["VSIIVPPGNTGSGLLPSNSCILSPPQHAAAGSWLALKNRSFLLSCVENYLLSSTYGTLSVLQLCNTLTRFLPLFERNQSDEMDLLCQSCCRFDHAASFC"]}}, {"location": "[205987:206236](-)", "type": "CDS", "id": "<unknown id>", "qualifiers": {"locus_tag": ["ctg40_173"], "transl_table": ["11"], "translation": ["MQEIISGFFSVYIKMGYLIALWVIIMFILTGRHIFGHAADLVSYRDSVGYVFSMLLLMPVFYSFYIKEIYRLHKKLTGYRHR"]}}, {"location": "[206275:206989](-)", "type": "CDS", "id": "<unknown id>", "qualifiers": {"gene_functions": ["biosynthetic-additional (smcogs) SMCOG1115:HAD-superfamily hydrolase, subfamily IA, variant (Score: 161.9; E-value: 2.8e-49)"], "gene_kind": ["biosynthetic-additional"], "locus_tag": ["ctg40_174"], "transl_table": ["11"], "translation": ["MKDNQAIVMFDLDGTLFDTAQAIPLTFNAAFRALGLPAFSADEIRVTIGLPLEKAFSDLMNLAVDHPQVICAVNEYQRQFKTIILPAAKDLLFPGVATGLEHLHSSGFRLSVTTNKFSHSANTLLSAAGIAHFFDIVVGADEVASKKPHPESGQKILDFFQADKSQAIMVGDTTHDILMANNLGSASIAVSYGIHDKNTLIAARPGILVDSFDDVVKQCHEMTARAVAGESSVNITR"]}}, {"location": "[207027:207960](-)", "type": "CDS", "id": "<unknown id>", "qualifiers": {"gene_functions": ["transport (smcogs) SMCOG1166:transporter, EamA family (Score: 216.3; E-value: 9.5e-66)"], "gene_kind": ["transport"], "locus_tag": ["ctg40_175"], "transl_table": ["11"], "translation": ["MNKLSTLGNILITALAPVIWGSTYIVTTQTLPPHVPLLASVIRALVAGLILLLVCRVRPYGIWWLRIAILGFLNIGLFFYCLFAAAYFLPGGLASLVMSCQPVIVMVIGAVVFRHKLRAIHIISAVIGVTGISLLVLNSAVTLNFQGVAIGLVGTTSMAMGILLTKYWGRPHNMSLLAFTGWQLTMGGLMLLPAALTLEKLPAALTFTNLLGYGWLTLAGGVLGYFIWFRGIEKLPPVTTSFLGFMSSLSACVLGYVILGQTFTHLQLVGCLAIITSIYLARPSRRNKAEPQAVSGSRQENLTNSVKRRC"]}}, {"location": "[207952:208618](-)", "type": "CDS", "id": "<unknown id>", "qualifiers": {"locus_tag": ["ctg40_176"], "transl_table": ["11"], "translation": ["MPVYRNVHVLPDSPWLSSLQLQARNRAASLKTFVYASNQLIRLLLQHAAHYLPYRDEVVTTPIGDVFHGKSLKNGVCGVSVIRAGESMEVAFREMFPEQPIGKILIQRDKETKQPHYFYSHLPATVGEMSVMLFEPMLATGGSVLKAIDVLQESGVAADNIIVVNLLASPSGIENVTKAWPALTVVTSSIEQGMTEAAFMRPGIGDFGDRYFGTWPGASHE"]}}, {"location": "[208755:209241](+)", "type": "CDS", "id": "<unknown id>", "qualifiers": {"gene_functions": ["regulatory (smcogs) SMCOG1135:MarR family transcriptional regulator (Score: 105.9; E-value: 1.9e-32)"], "gene_kind": ["regulatory"], "locus_tag": ["ctg40_177"], "transl_table": ["11"], "translation": ["MQYDHVDRLLVQWLQQRPDLDCSPMGVLGRLSRMSRLVDKSLEKTFRNNELSQTEFDILATLRRLNTPTTPTELYQTLMLSSGAMSTRVEQLVQRGFIERVYSEADRRSCNLSLTVKGKQLIDKAISEHVANEDEILSPLSAQQREQLASILRIWLLDKEK"]}}, {"location": "[209392:213283](+)", "type": "CDS", "id": "<unknown id>", "qualifiers": {"NRPS_PKS": ["Domain: AMP-binding (31-433). E-value: 1.7e-95. Score: 311.9. Matches aSDomain: nrpspksdomains_ctg40_178_AMP-binding.1", "Domain: PCP (947-1015). E-value: 1.1e-17. Score: 55.9. Matches aSDomain: nrpspksdomains_ctg40_178_PCP.1", "Domain: Thioesterase (1034-1150). E-value: 2e-30. Score: 98.7. Matches aSDomain: nrpspksdomains_ctg40_178_Thioesterase.1"], "gene_functions": ["biosynthetic (rule-based-clusters) NRPS-like: AMP-binding", "biosynthetic (rule-based-clusters) NRPS-like: PP-binding", "biosynthetic-additional (rule-based-clusters) PF00561"], "gene_kind": ["biosynthetic"], "locus_tag": ["ctg40_178"], "sec_met_domain": ["AMP-binding (E-value: 2.3e-102, bitscore: 336.5, seeds: 400, tool: rule-based-clusters)", "PP-binding (E-value: 6.1e-13, bitscore: 43.0, seeds: 164, tool: rule-based-clusters)", "PF00561 (E-value: 6.5e-08, bitscore: 26.3, seeds: 48, tool: rule-based-clusters)"], "transl_table": ["11"], "translation": ["MTFKRLVSSFITSPDPGSATHFHDLFAMLVRCVRTRPAHIAVKDQNTSLSYQHFLQSIARSADSLHALIEEDVQFIGLYCDPCVEMICGAWSILAAGRAYLPLAPDYPADRLRYMIEDSGVTIVLTQPALKAQLMAIVGEKVTIITQDDLEKVSVATTDAVLSRPQERLAYMIYTSGSTGNPKGVMVSWRNISHQIAWLKEQFGFDQNDRILQKTPISFDAAQWEILAPAFGCEVVVGPKNCYRDPDALINTLQQQNITVLQCVPTLLHALVEHPLFPDCQALKKVFSGGEILTRPLAAEFFQHLPHARLTNLYGPTECTINTSSFTLEAESVASYPDAIAIGKPVADTFYHVLDSAGAPVLLGETGELYISGVQVASGYYQRPELTRERFIPASGTPVPGHELLYRTGDLVRQDQTGNTFFVGRADNQIKLRGYRVELDEIRLAIEKHHWVKHAAVIVQQAPRSGQQILTACIELDRRQAALMDQDKHDSHHISKSNKLQVKAQLSNAGCRQLSAKQLADCIPLAFKTPDSGQLETAFGRKTYRFFEGGPQVSQQTLVQVLQRQPETGDLLAGKPALAPENIGKLLRHFGQFISEDRLLPKYAYASPGALYATQLYLELNGVAGLPAAIYYYHPAKHALVPIAPVAGTCHQLIKLHFIGERDAIAPVYKNNLREVLEMETGHMLGLFDELLPAYGLHAERSASQRGPLPDWYDGHHYNDYLGGYVVSQAPVKPDRAQIQLYLQVHRHVEGLAAGLYAFQQGALHFISDSMLQKKDVIAINQRVFEQASFGIGVVCNGADPDEHYVLAGREMHRLQSNKHLLGLMSSGYSSKSHHDLPAATEMRNILAQHHLPMDCFYFCLGGPVSKAQYLHTGMNEDRIHIQGPVELLKEDLAAQLPNYMIPNKVIIVERLPQTANGKIDTLALKSLPELNETDNCGEKIALNSPLEKTIGEIWCAVMKWEEVFAADDFFAAGGNSLSAVALINRINNMFAIKLPLQVIFQMPTVRGLATAVEKCRHAAVPCSRLIKLNAFTERPIFCWPGLGGYPLSLRQLAEKLPGQRAFFGVQAEGINEGEVPRQNVTEMARDDIEQIKAIQPDGPYTLWGYSFGARVAFETAAQLEAQGDTVAALYLLAPGAPMTQMEREQRYEHRAAFDNPVFLAILFSVFAHQIEGPLLERCLAQCTTRQAFIAFICQRFPLLHADTVERIIRIVETTYGFSYAFHELENRRLNAPVTIIKARGDHYSFLDNAPEFSRQRPQLIELSVDHFTVLKPKGIDELLQKLSPAISDKDEKHAK"]}}, {"location": "[209485:210691](+)", "type": "aSDomain", "id": "<unknown id>", "qualifiers": {"aSDomain": ["AMP-binding"], "aSTool": ["nrps_pks_domains"], "database": ["nrpspksdomains.hmm"], "detection": ["hmmscan"], "domain_id": ["nrpspksdomains_ctg40_178_AMP-binding.1"], "evalue": ["1.70E-95"], "label": ["ctg40_178_AMP-binding.1"], "locus_tag": ["ctg40_178"], "protein_end": ["433"], "protein_start": ["31"], "score": ["311.9"], "tool": ["antismash"], "translation": ["CVRTRPAHIAVKDQNTSLSYQHFLQSIARSADSLHALIEEDVQFIGLYCDPCVEMICGAWSILAAGRAYLPLAPDYPADRLRYMIEDSGVTIVLTQPALKAQLMAIVGEKVTIITQDDLEKVSVATTDAVLSRPQERLAYMIYTSGSTGNPKGVMVSWRNISHQIAWLKEQFGFDQNDRILQKTPISFDAAQWEILAPAFGCEVVVGPKNCYRDPDALINTLQQQNITVLQCVPTLLHALVEHPLFPDCQALKKVFSGGEILTRPLAAEFFQHLPHARLTNLYGPTECTINTSSFTLEAESVASYPDAIAIGKPVADTFYHVLDSAGAPVLLGETGELYISGVQVASGYYQRPELTRERFIPASGTPVPGHELLYRTGDLVRQDQTGNTFFVGRADNQIKLR"]}}, {"location": "[209485:212842](+)", "type": "aSModule", "id": "<unknown id>", "qualifiers": {"complete": null, "domains": ["nrpspksdomains_ctg40_178_AMP-binding.1", "nrpspksdomains_ctg40_178_PCP.1", "nrpspksdomains_ctg40_178_Thioesterase.1"], "final_module": null, "locus_tags": ["ctg40_178"], "starter_module": null, "tool": ["antismash"], "type": ["nrps"]}}, {"location": "[209899:209956](+)", "type": "CDS_motif", "id": "<unknown id>", "qualifiers": {"aSTool": ["nrps_pks_domains"], "database": ["abmotifs"], "detection": ["hmmscan"], "domain_id": ["nrpspksmotif_ctg40_178_0001"], "evalue": ["1.50E-09"], "label": ["NRPS-A_a3"], "locus_tag": ["ctg40_178"], "protein_end": ["188"], "protein_start": ["169"], "score": ["29.8"], "tool": ["antismash"], "translation": ["AYMIYTSGSTGNPKGVMVS"]}}, {"location": "[210478:210565](+)", "type": "CDS_motif", "id": "<unknown id>", "qualifiers": {"aSTool": ["nrps_pks_domains"], "database": ["abmotifs"], "detection": ["hmmscan"], "domain_id": ["nrpspksmotif_ctg40_178_0002"], "evalue": ["7.10E-14"], "label": ["NRPS-A_a6"], "locus_tag": ["ctg40_178"], "protein_end": ["391"], "protein_start": ["362"], "score": ["43.9"], "tool": ["antismash"], "translation": ["LGETGELYISGVQVASGYYQRPELTRERF"]}}, {"location": "[210655:210718](+)", "type": "CDS_motif", "id": "<unknown id>", "qualifiers": {"aSTool": ["nrps_pks_domains"], "database": ["abmotifs"], "detection": ["hmmscan"], "domain_id": ["nrpspksmotif_ctg40_178_0003"], "evalue": ["4.90E-10"], "label": ["NRPS-A_a8"], "locus_tag": ["ctg40_178"], "protein_end": ["442"], "protein_start": ["421"], "score": ["31.5"], "tool": ["antismash"], "translation": ["FVGRADNQIKLRGYRVELDEI"]}}, {"location": "[212233:212437](+)", "type": "aSDomain", "id": "<unknown id>", "qualifiers": {"aSDomain": ["PCP"], "aSTool": ["nrps_pks_domains"], "database": ["nrpspksdomains.hmm"], "detection": ["hmmscan"], "domain_id": ["nrpspksdomains_ctg40_178_PCP.1"], "evalue": ["1.10E-17"], "label": ["ctg40_178_PCP.1"], "locus_tag": ["ctg40_178"], "protein_end": ["1015"], "protein_start": ["947"], "score": ["55.9"], "tool": ["antismash"], "translation": ["EKTIGEIWCAVMKWEEVFAADDFFAAGGNSLSAVALINRINNMFAIKLPLQVIFQMPTVRGLATAVEK"]}}, {"location": "[212494:212842](+)", "type": "aSDomain", "id": "<unknown id>", "qualifiers": {"aSDomain": ["Thioesterase"], "aSTool": ["nrps_pks_domains"], "database": ["nrpspksdomains.hmm"], "detection": ["hmmscan"], "domain_id": ["nrpspksdomains_ctg40_178_Thioesterase.1"], "evalue": ["2.00E-30"], "label": ["ctg40_178_Thioesterase.1"], "locus_tag": ["ctg40_178"], "protein_end": ["1150"], "protein_start": ["1034"], "score": ["98.7"], "tool": ["antismash"], "translation": ["RPIFCWPGLGGYPLSLRQLAEKLPGQRAFFGVQAEGINEGEVPRQNVTEMARDDIEQIKAIQPDGPYTLWGYSFGARVAFETAAQLEAQGDTVAALYLLAPGAPMTQMEREQRYEH"]}}, {"location": "[212677:212752](+)", "type": "CDS_motif", "id": "<unknown id>", "qualifiers": {"aSTool": ["nrps_pks_domains"], "database": ["abmotifs"], "detection": ["hmmscan"], "domain_id": ["nrpspksmotif_ctg40_178_0004"], "evalue": ["9.20E-13"], "label": ["NRPS-te1"], "locus_tag": ["ctg40_178"], "protein_end": ["1120"], "protein_start": ["1095"], "score": ["40.5"], "tool": ["antismash"], "translation": ["QPDGPYTLWGYSFGARVAFETAAQL"]}}, {"location": "[213272:214211](+)", "type": "CDS", "id": "<unknown id>", "qualifiers": {"locus_tag": ["ctg40_179"], "transl_table": ["11"], "translation": ["MRSKEFELEYLPEVKDALQQGRPVVALESNVITHGLNYPDNAATALNVEAAVRASGAVPATIAIDNGKILVGMDHQQIEKFATTADIAKVSSRDLPFILATRSMGATSVASSLVIAELAGIPFFSSAGLGGVHRGAETSMDISADLIQLTRSTVTVICAGVKNILDVGLTLEYLETHCVPLVTWQSDDFPAFYCRNSGFKSPMRIDSGQHIARAIEINRALPGSAGLVIATPTREEDAINSEEVQQAIAEAISQAKHHGITGNGVTKFIMKAVEKMTDGRSAEANKAVLINTARVAGEIAMAHYLYRQNLSE"]}}, {"location": "[214228:214462](+)", "type": "CDS", "id": "<unknown id>", "qualifiers": {"locus_tag": ["ctg40_180"], "transl_table": ["11"], "translation": ["MPHINVSFHQGPETQVDLQALSSALTEVIVEKLGINSQFVSVTIEPVDKNNWAEQVLKKYIHQPNYQVIKPVSYKYK"]}}, {"location": "[214596:217035](-)", "type": "CDS", "id": "<unknown id>", "qualifiers": {"locus_tag": ["ctg40_181"], "transl_table": ["11"], "translation": ["MSDLRNFFRLCLLVLMFLSPGMVQAASEEASQQTGEAPVKVNASVELPKMQKVLDKIKQQVSGETNDSRLSSLNDMALELSGDADTLIQGITPKLAQLQAQLGVLGPAPKADSGVKETAEVTSKRKNLESQKAKMDDQIQQAESIKSGAVNLSAQIINLRREGLKTQLALNAGSIFGPRFWSPMFNTESDDGVRIGGFISEIGSAAVLSWQPGWRLGTVIWVMLAILVATQGRRYLEEFLAWVGIHLLPEGRLRRSFLAAAVAMTTLAAVVLAFNFLSLAFTRHDEVVDDVRSFVDKLVGLSIFCGLIAGLGRAFLSTRRPSWRLPNISNQVALALKPFPPLTAGLVFVFQMLEILNNSANTSVGTTVLASGVTAFFIGATALSISFRVKRVRRKIILAGGQSEARSTLVGLIQMAITLFGVAILLALVVGYIALARFLGYELIWMGIVFGSFYILSQLVADACETLFSVNNASGKSIQRSLNVDARHLGQVATLLGATGKTLLVLVAAMALLNGTFGSGTPIELVQKAIEFWGGKGLETLNIVPAHVLNALLCLIVGIYVLRSARRWLDQDFLPKTTMDAGMRVSLITLFSNLGYVLVFLLALSIMGLQWNKLAWIVSALSVGIGFGLQEIVKNFISGLILLTERPVKVGDLVSISGIEGDIRRINVRATEIQLGDRSTVIVPNSQFISQNVRNATMGNAQGVATITLTFPLDIDPVLVRQLLLDVYTENERILDTPEPSVTFKDLIPAGIVLSVTGNVASPRQVSGAKSDLLFDILTRLRKEGVALSSPQTMIFEQRNGQRVMVDDSVES"]}}, {"location": "[217134:218106](-)", "type": "CDS", "id": "<unknown id>", "qualifiers": {"locus_tag": ["ctg40_182"], "transl_table": ["11"], "translation": ["MTHYPVKFFKMPAKIHLSLLNLILLVFGAVFLHQAIASPRQTAPASQPEIASGSAMIVDLNNNNVIYASHPDLVRPMASITKIMTVMVALDAHQPLDEMLNVDISHTAEMRGVYSRVRLHSEISRKNMMLLALMSSENRAAASLAHHYPGGYDAFIRAMNAKAHALGMKNTRYVEPTGLSTLNVSTARDLTKLLIATKRYPLIGQLSTTHEQMATFRTPNYTLPFRNTNHLVYRPDWNIQLTKTGFTNQAGHCLVMRTVINQRPVALVVMDAFGKYTHFADANRLRNWLETGKISPVPAAALSYKKQKAAEMVSNDGAADVIE"]}}, {"location": "[218434:218881](-)", "type": "CDS", "id": "<unknown id>", "qualifiers": {"locus_tag": ["ctg40_183"], "transl_table": ["11"], "translation": ["MEENTKSNAPVFEVMSEFGKISANLIGRQQPLMKRVTQDFFNSIIAKFREAKTTRFRMIASMVEFVDVRGNRARHPLSAQQFEYLIEDVLENGSEVVDSEFTITGRIDSNFHFDLKFRNNAKESGEVGCILVPLHDGETRFIFRFQPH"]}}, {"location": "[219909:220500](+)", "type": "CDS", "id": "<unknown id>", "qualifiers": {"gene_functions": ["other (smcogs) SMCOG1188:hypothetical protein (Score: 108; E-value: 5.4e-33)"], "gene_kind": ["other"], "locus_tag": ["ctg40_184"], "transl_table": ["11"], "translation": ["MDVNHLITQYGYLALFLGCLAEGETFTLLGGVAAHQGLLKYDLVLLTVALGGILGDIALFFVGRYYGTAVLKRFRKHQPQIARANRLIRKRPALFVTGVRFMYGLRIIGPVIIGASRLKPQKFLLFNLIGAVFWALIFVSLGYVGGQVIAPWLHTLDQHLKPLFWLVLIGVLVWLIRRYVKHRSDRREDEQDSQTG"]}}, {"location": "[220565:222380](+)", "type": "CDS", "id": "<unknown id>", "qualifiers": {"locus_tag": ["ctg40_185"], "transl_table": ["11"], "translation": ["MSEIIRRIDDHGVIGDLRTCALIASDGTIDYFCWPNLDSPAVFTALLDSDDAGMFSVAPHWQEVRRQQIYLPDTTVLQTRWLAEQGVAEMTDYMPVYASEDSTPCIVRRIHMVDGETTFTLRCAPVHDYARATTVAHLQQNSVLFSADRQPVLRLYGEVDFTVQGGVATAQFTLKAGERQEFIFGAADGKHPDRPSSEKCFQETLHFWRSWSARSTWRGRWREMVNRSALTLKLLTSRRHGSVAAAATFGLPETLGGERNWDYRASWIRDASFSMYALMRLGYVDEVRDFTRWVGRCVENSHHEVQKLQVMYRLDSGTELQESELLNLSGYAGSAPVRIGNDASRQSQLDIYGELMDAIYLANKYGEAISHRGWDHICKMIDYVSENWHQADAGIWEMRGEPQHFLHSRLMCWVAMDRAIRLAGKRSLPFPHQRWCEVRDRISEDIWHNFRNPTQGHFTATRHGDSVDASMLLMPLVRFVSATDPDWLATLDTIEAQLVSGGMVRRYKQDETPADALSGEEGAFVACSFWYVECLARAGRVHDAHVEFAKLLSHASPLGLYAEEFDHQGYALGNTPQALSHLALISAAFFLNRKLDGDDPLWQP"]}}, {"location": "[222387:223773](+)", "type": "CDS", "id": "<unknown id>", "qualifiers": {"locus_tag": ["ctg40_186"], "transl_table": ["11"], "translation": ["MSLFTVPYQFLQKILGKYRATEANHGLFLSDYDHIMCIRSHLPVQVYLSTDHMALYLKNMKKSIRALAALALAVTAYSQSASAIVYSLPAANSRLIGENIEITLPQDNKLPLEAFAAQYQMGLSNMLEANPGVDVYLPKGGSKLVIPQQLLLPDAPREGIVINSAEMRLYYYPKGTKTVVVLPVGVGELGKDTPISWTTKVERKKDGPTWTPTKKMHEDAAAAGAPLPAYFPAGPDNPMGLYALYIGRLYAIHGTNANFGIGLRVSHGCVRLRADDIKWLFDNVPAGTRVQFIDQPIKASVEPDGSRLVEVHNPLSQTQEQFNSREPVPLSITPVVNKVVSDASVDSATLDNALKTRSGMPVKLNTGADDRFGKPVAAPQTQGAQPGEEPMTPVTGQGANPVENSAPADSQAPQATDGQQQAPAAATPDGSFVAPSQPGPVYESTPDADSSKTTTGTDGQQ"]}}, {"location": "[224251:225826](-)", "type": "CDS", "id": "<unknown id>", "qualifiers": {"gene_functions": ["other (smcogs) SMCOG1061:methyl-accepting chemotaxis protein (Score: 300.7; E-value: 3.7e-91)"], "gene_kind": ["other"], "locus_tag": ["ctg40_187"], "transl_table": ["11"], "translation": ["MFSHGKIKLSAMLTMAFLCVILMGVFMTGFAGYKLSSASDQQELTRARLTDLQVLQTLKDNLNQQTTLLLALTGHNQQPALNDLNAQFFSLQKNSDETTAHFRTLINGAKKIPGINIAEVEEASGLLKNIETTSPAFNTAAQAVFQQNDIPVVDKLNSGLIPALSQYRTAVNDMVAYQARVTLKTAQTSTQALSGVYLSLVALTVVFVMLGFAMSWLITRRIKGQLGGEPLQAQVLAATIAAGDLTTTIPLRHNDTTSLLASLDSMQSHLRGLVSQIKNSSASVALAAGEISQGNTELSSRTEEQAAALQQTAASMEQLTATVKSNSASAQHTAESARQAAVFARAGEKDMQHMSETMNDISLSAVKVRDITSVIEGIAFQTNILALNAAVEAARAGEQGRGFAVVAGEVRTLAQRSATAARDIKQLIEQAVTQVESGVTVAAGTGQSILKIVGMVGDLAQAMDNISLASSEQMQGISQVSIAVTQMDRVTQNNASLVEESSTALHSLSEQANALRETVNTFRI"]}}, {"location": "[226262:227444](-)", "type": "CDS", "id": "<unknown id>", "qualifiers": {"gene_functions": ["transport (smcogs) SMCOG1202:major facilitator transporter (Score: 34; E-value: 2e-10)"], "gene_kind": ["transport"], "locus_tag": ["ctg40_188"], "transl_table": ["11"], "translation": ["MSSDPALSSAQLNKRIISVVVFTFFCYLSIGLPLAVLPAYVHHQLGYSSFIAGLIISLQYFATLVSRPQAGRYADLLGPKKVVLVGLLLCGVSGLLTLLAVLVTTRPSASLILLAAGRVALGMGESLTATGSMLWGINIVGATQSARVISWNGVATYLAMALGAPLGVMLNTAFGIPGFAVLIVLMAIFGFWLATHRPAVVVTVGQRIPFHKVFSRIWLYGLCLGLGTVGFGTIATFITLYFSSHNWDGAAFSLTLFSLGFVAVRLVFSNMIGHFGGVRVSLFSLMIESAGLLMIWQGSSPLMVDIGAFLTGAGFSLVFPALGVEAIRQVTPQNQGAALGLYSAFLDFGLGITGPLAGLLIGWQGVDAIYLVAALVVLLAFIIILRRHVSHQA"]}}, {"location": "[227607:228555](-)", "type": "CDS", "id": "<unknown id>", "qualifiers": {"locus_tag": ["ctg40_189"], "transl_table": ["11"], "translation": ["MRVLLAPMEGVLDSLVRELLTDVNDYDLCITEFLRVVDQLLPVKSFYRLCPELYHASRTSSGTLVRIQLLGQHPSFLAENAARAVELGSHGVDLNCGCPSKTVNGSGGGATLLKDPELIFRAASAMRAAVPSPLPVTVKVRLGWDSGDRQFEIADAVAQSGATELVVHGRTKEDGYQAERINWAAIGEIRRRLTIPVIANGEIWDWKSGQACLQMTGCDAVMVGRGALCVPNLSRVIKHNAPLMPWAEVLMLLHRYIQLEKRGDTGLYHVARIKQWLGYLRKTYTQASDLFSHIRAMKTSSEIAAFIERQVQTLA"]}}, {"location": "[228615:230148](-)", "type": "CDS", "id": "<unknown id>", "qualifiers": {"gene_functions": ["other (smcogs) SMCOG1122:ATP-dependent RNA helicase (Score: 437.6; E-value: 1.1e-132)"], "gene_kind": ["other"], "locus_tag": ["ctg40_190"], "transl_table": ["11"], "translation": ["MRALRTVVCAPFQASGRAWRPIFAPETTLPQAVGAKPESVNFMSFDSLGLNADILRAVAEQGYNQPTPIQRQAIPVVLAGRDLMASAQTGTGKTAGFTLPLLQLLNAAEPNPKGRRPVRALILTPTRELAAQVGENVQDYSKYLNLRSLVVFGGVSINPQMMKLRGGVDVLIATPGRLLDLEHQNALDLSKVEILVLDEADRMLDMGFIHDIRRVLAKLPAKRQNLLFSATFSDEIKALAEKLLHNPEQVEVARRNTASEQITQHVHFVDKKRKRELLSLMIGRDNWQQVLVFTRTKHGANHLTEQLNKDGITAAAIHGNKSQGARTRALSDFKENKIRVLVATDIAARGIDISELPHVVNFELPNVPEDYVHRIGRTGRAAATGEALSLVCVDEHKLLRDIERLLKREIPRIALEGFEPDPSIKAEPIQNGRQQRGGRSGAPQGQRGGGRPGANRGHGGGDRGASSAGERSPSDGQRRQGSGAAQGAKPAASGNGAPRNKTRQRRANPA"]}}, {"location": "[230299:230689](-)", "type": "CDS", "id": "<unknown id>", "qualifiers": {"locus_tag": ["ctg40_191"], "transl_table": ["11"], "translation": ["MKWSNRVQIVTGQTWVHITLHLMLITALVFGWKHQALLQVSVVLLTLYASVFAAMLLTQRLSGFRRTGDFLEDVTTTYYFGAAMLVLYLLSRVIQNNLLLGVAGVLMLTGPAVVSLLAKETARARQRQR"]}}, {"location": "[230871:231633](+)", "type": "CDS", "id": "<unknown id>", "qualifiers": {"locus_tag": ["ctg40_192"], "transl_table": ["11"], "translation": ["MPQKPHGFSLKVLTINTHKGFNASNRRFILPELRDAVRATAADIVFLQEVMGSHCVHQLKVANWPDKPHYEFLADTLWNDFAYGRNAVYPEGDHGNAVLSRFPITAFENRDISTEGTEKRGLLHCQVALPDHPVSLHVICVHLGLRNAQRAQQLSMLCALINSLPAEAPVVVAGDFNDWQLKANAFLLEGAGMEEVFSRKSGRPARTFPARFPLLRLDRIYVRNAGINHPQTIPTRPWSHLSDHAPLAVELYL"]}}, {"location": "[231635:232871](+)", "type": "CDS", "id": "<unknown id>", "qualifiers": {"locus_tag": ["ctg40_193"], "transl_table": ["11"], "translation": ["MPWRDGNRLQLLINGEAYFPAVFDAIARAQQTVLLETFILFEDDVGRQLHQVLLASARRGVKVEMMVDGYGSDALSEAYISSLTSAGVRFISYDPRPLVFGMRTNIFRRLHRKIVVCDDRVAFVGGINFSAEHNVGFGPEAKQDYAVEVHGPVVDDITRYVRQALSTQAARKRWWHGRSRRRTQNATPGGAQVMFVWRDNAEHRDDIEQHYIRMLRTAREEVIIANAYFFPGYHLLHEMRNAAQRGVRVKLIVQGKPDMPVVKVGAELLYNYLVGGGVQVYEYIRRPLHAKIALQDSAWSTVGSSNLDPLSLSLNLEANLMIHDPDFNQVMRDELNRLLASECRQVMADELPPQNGWQMVKNVVVFHFLRHFPAIAGWLPAHTPRLTLVHPPVQPEMETQDRPGSEERMGS"]}}, {"location": "[232870:233833](+)", "type": "CDS", "id": "<unknown id>", "qualifiers": {"locus_tag": ["ctg40_194"], "transl_table": ["11"], "translation": ["MAETHFRWKGVKKVLTWLFFIAVTVLLVIYASKINWYEVSEVIISYRRSVIATAAALVVVSYLTYGVYDLIGQVYCGHRLQKRQVILVSFICYAFNLTLSTWVGGVAMRYRLYSRLGLNGSTITRIFSLSIATNWLGYVLVSGVVFSFGWVPVPSGWFVGAGTLRLIGSALLAFVFFWLALCTFSRRRRWTLKGHQLALPSLRMAVLQFTVSGANWLVMGTIIWLLMAEKVDYPQVLGVLLISSIAGVIIHIPAGIGVLEGVFLALLSGEALSHGAIIAALLAYRLLYFIAPLLLALVLYLWLESRAKNLRRKNLREMKR"]}}, {"location": "[233887:234598](-)", "type": "CDS", "id": "<unknown id>", "qualifiers": {"locus_tag": ["ctg40_195"], "transl_table": ["11"], "translation": ["MDRYPRSGGSIVSPASTGLQTYMAQVYGWMTCGLLLTAFVSWFAANTPAVMELVFANRITFYGLVIVQLGVVFVLSGMVHRLSGALATGLFMLYSALTGLTLASIFLVYTYSSIASTFVVTGGMFGVMSFWGYTTKRDLSRMGSILFMALIGILLASVVNIWLKSTPLMWAVTYIGVLVFVGLTAYDTQKLKKIGEGINVDDREDLRRYSIMGALTLYLDFINLFLMLLRIFGNRR"]}}, {"location": "[234723:235815](-)", "type": "CDS", "id": "<unknown id>", "qualifiers": {"locus_tag": ["ctg40_196"], "transl_table": ["11"], "translation": ["MNYSTLKRLSLLAVLVLAGCSSNPAREKSPRRPAEVKAQLNRLLPPKVSDRQGWSHDILTAFDGQGIDPSVSNLCSVIAIIDQESGFNADASVPGLPRIAWGEIEKRAATLHIPAMLVRAALMINSSDGRSYADRLDHVKNEKELSAIFDDVIDRVPMGQRLFGNYNPVHTGGPMQVSVAFAETHASGYPWSPEGSLRREVFTRRGGIWFGTLHLLGYPVDYSRPLYRFADFNAGWYSSRNAAFQAAVARLSGIRLALDGDLIQYNSDAAGSTELAVRTLGKRLDMSDSAIRRALEKSQTLAFEKTTLWQQVFTLADNAAGKRLPREMLPGIRLESPKITRNLTTAWFAQRVDGRYQSCLARE"]}}, {"location": "[235871:236324](-)", "type": "CDS", "id": "<unknown id>", "qualifiers": {"locus_tag": ["ctg40_197"], "transl_table": ["11"], "translation": ["METRIVVGTAPFEMEKEYRWLSASDEDGAVVTFTGKVRNHNQGDDVAALTLEHYAGMTEKVLEAIVAEARQRWPVRRVTVQHRTGELYPGEAIVLVGVSGAHRAAAFAAAEFIMDHLKTRAPFWKREATAQGERWVTSRDSDQQAAARWK"]}}, {"location": "[236325:236571](-)", "type": "CDS", "id": "<unknown id>", "qualifiers": {"locus_tag": ["ctg40_198"], "transl_table": ["11"], "translation": ["MVKVLFFAQVRELTGTASFSVTESYATVEALRAALAAKNDRWALALAPERLLTAVNQTLVSADHPLSSGDEVAFFPPVTGG"]}}, {"location": "[236563:237049](-)", "type": "CDS", "id": "<unknown id>", "qualifiers": {"locus_tag": ["ctg40_199"], "transl_table": ["11"], "translation": ["MSQLTHLNTAGEAHMVDVSAKNDTIREARAEAFVVMRPATLQMIIEGSHHKGDVFATARIAGIQAAKRTWELIPLCHPLLLSKVEVSLRAEVENSRVRIESLCRLTGKTGVEMEALTAASVAALTIYDMCKAVQKDISIESCRLLSKQGGKSGDFQAEQHG"]}}, {"location": "[237052:237571](-)", "type": "CDS", "id": "<unknown id>", "qualifiers": {"locus_tag": ["ctg40_200"], "transl_table": ["11"], "translation": ["MMAKSTAEFMPLNIALLTVSDSRDAASDSSGDWLQEALSDEGHLLAARALVTDNRYQIRAVVSGWVASDSVQVVIVNGGTGFYSKNSTPEALLPLFDREIDGFGELFRMISWEDIASATLQSRAVAGIANQTLICAIPGSTGACQSAWEQIICPQLDARTRPCNFVSHLRKP"]}}, {"location": "[237585:238572](-)", "type": "CDS", "id": "<unknown id>", "qualifiers": {"locus_tag": ["ctg40_201"], "transl_table": ["11"], "translation": ["VQQFTDSFDRRFYYLRLSITDVCNFRCNYCLPEGYKPHGVANKSFLSLDEIRRVTRAFAAAGTEKVRLTGGEPTLRRDFTDIIAAVRENSAIRQLAVTTNGYRLARDVATWRDAGLNSLNVSIDSLDARQFHAITGQDKFQQVMRGIDAAFAAGFSKVKVNTVLMRHLNHNSLHTFLAWIRCRPVQLRFIELMETGDGGELFRQQHIAGTAIRDRLLREGWVRQPRCRSDGPAQVFHHADYQGEVGLIMPYEKDFCISCNRLRVSATGKLHLCLFGEEGVPLRDLLADDDQLGALQARITGALLGKKQTHFLHQGNTGMTQNLSFIGG"]}}, {"location": "[238597:238822](+)", "type": "CDS", "id": "<unknown id>", "qualifiers": {"locus_tag": ["ctg40_202"], "transl_table": ["11"], "translation": ["MQAFLSASRPTCVAAGAPYPKTQVPGLRMAYRTPASLGSLILTLLFSPCQFRVALCILIYKDFPSAPHQEVSVE"]}}, {"location": "[238875:239784](+)", "type": "CDS", "id": "<unknown id>", "qualifiers": {"locus_tag": ["ctg40_203"], "transl_table": ["11"], "translation": ["MRNRSLTDFDRVVALGGGHGLGRVLSALSSLGSRLTGIVTTTDNGGSTGRIRRSEGGIAWGDMRNCLNQLITEPGIASAMFEYRFSGNGELAGHNLGNLMLKALDHLSVRPLEAINLIRNLLKVDAFLIPMSEQPVDLVATDSEGNLIYGETEIDQLQLPPQELMLSPVVNATREAIEAIGEADLLLIGPGSFYTSLMPVLLMPEMAQALRRTPATMVFIGNLGKELSQAAARLTLADKLAMMEKYIGKKVIDAVVVSPLVDTRHVTDRLIIQQPLQATDIQYRHDRQLLHAALERAVQSFG"]}}, {"location": "[240062:240290](+)", "type": "CDS", "id": "<unknown id>", "qualifiers": {"locus_tag": ["ctg40_204"], "transl_table": ["11"], "translation": ["MMKKIISLFIFLPFAALTKAPDSQSWPHNMAEAWMKNTGIVDITKLDEAKTDVKRLAPEKKQRPLHPGLSLCLSR"]}}, {"location": "[240512:240755](-)", "type": "CDS", "id": "<unknown id>", "qualifiers": {"locus_tag": ["ctg40_205"], "transl_table": ["11"], "translation": ["MQVEQDFRDEKSERVGFGLRAIYNCSAGRVRIRSLLATLSTTVQWLVGYEGENKGSSPGYQANSIKTRRVIPSLTLAEQF"]}}, {"location": "[241380:241608](-)", "type": "CDS", "id": "<unknown id>", "qualifiers": {"locus_tag": ["ctg40_206"], "transl_table": ["11"], "translation": ["MAARQVCQNFFRDALAPFHQYRQNALLDATIALINGASLTLTSIGRYLPGTAQVKNNIKRVDRLPGDDSLYHDIP"]}}, {"location": "[241715:243740](-)", "type": "CDS", "id": "<unknown id>", "qualifiers": {"locus_tag": ["ctg40_207"], "transl_table": ["11"], "translation": ["MSKVFKLSSDFKPSGDQPEAIRRLEEGLEDGLAHQTLLGVTGSGKTFTVANVIADLNRPTMVLAPNKTLAAQLYGEMKAFFPDNAVEYFVSYYDYYQPEAYVPSSDTFIEKDASVNEHIEQMRLSATKALLERRDVIVVASVSAIYGLGDPNLYLKMMLHLTRGMVIDQRAILRRLAELQYTRNDQAFQRGTFRVRGEVIDIFPAESDDYALRVELFDEEVERLSIFDPLTGQVDAVIPRYTIYPKTHYVTPRERILQAMEEIKLELVDRRKTLLENNKLLEEQRLSQRTQFDLEMMNELGYCSGIENYSRYLSGRGPGEPPPTLFDYLPADGLLVIDESHVTIPQIGGMYRGDRARKETLVEYGFRLPSALDNRPMKFEEFEALAPQTIYVSATPGNYELEKSGGEVIDQVVRPTGLLDPLIEVRPVSTQVDDLLSEIRQRVAINERVLVTVLTKRMAEDLTEYLEEHGERVRYLHSDIDTVERVEIIRDLRLGKFDVLVGINLLREGLDMPEVSLVAILDADKEGFLRSERSLIQTIGRAARNVSGKAILYGDKITPSMARAIGETERRREKQEIYNQQNGIVPQALNKKIADILELGQGTNKSKSKNRGKSSRAVVEDDAMPLDMSPKGLQKQIQQLEAKMQTHAQNLEFEEAAQVRDQLHHMRELFIAAS"]}}, {"location": "[244628:245348](+)", "type": "CDS", "id": "<unknown id>", "qualifiers": {"locus_tag": ["ctg40_208"], "transl_table": ["11"], "translation": ["MLSLRSVNQFYGQNHILWDVDLDLAPGTCTGVLGQPGMGKTTLVNCIMGHLPINSGSMTWQEADLPPQNLLLQPVEQRAALGIGYVPQGRQIFSQLNVEENLQIALLAGAGQERHRAIPQMIYELFPALYSRRHQRSGELSLDQQQQLALARALVLKPKLLILDEPTGGMSPWLEEEMGNLIHRLNNDFGLTILLLEQRISFIRRVADYFLLLHRGRNVAHGKMAQLDEQIINTWLTVT"]}}, {"location": "[245612:245990](-)", "type": "CDS", "id": "<unknown id>", "qualifiers": {"locus_tag": ["ctg40_209"], "transl_table": ["11"], "translation": ["MALDPIVIRPYSTVSPYNQLSTDKYDKSGIPGKLSSVKNENAEKMVQKLSDPAAVPDGGGEQNFGLLKSIKSCFCSSQAGDRNISDGEKDQGLFLKDGKTYHMIRVSDDQKGSAAFTPWPFRLAR"]}}, {"location": "[246404:247079](-)", "type": "CDS", "id": "<unknown id>", "qualifiers": {"locus_tag": ["ctg40_210"], "transl_table": ["11"], "translation": ["VTKCWFITGTDTEVGKTVASQALLQAARSAGFRAVGYKPVASGCELTPEGVRNSDALALQRNSVLLLPYEDINPLAFMEPTSPHIASELEQRPILFSRLSAGLAALSRQADWVLTEGAGGWYTPLSASTTFADWVVQEQLPVVLVVGIKLGCINHAMLTAQAIQTSGLRLAGWIANVVQPAGRRHAEYLASLQQRLAAPMLGEIPHLSDSTQFERLGHFVTLPE"]}}, {"location": "[247071:247830](-)", "type": "CDS", "id": "<unknown id>", "qualifiers": {"locus_tag": ["ctg40_211"], "transl_table": ["11"], "translation": ["MLQTVNKQAIARAFGRAASGYDQYAELQRRSGEQLASYARWRQGRKILDAGCGTGWFSQRWRRAGNQVTALDLSAEMLFQARSQQAADHYQPGDIEALPFAEPQFDLCWSNLAVQWCSDLSMALQELRRVTLPGGQVLFSTLAAGSLSELNTAWQVLDLNAPVNRFLTVDAIREAGQSLGAQLHQQTLTLAFPDLLSTLRSLKGTGATHLHQGRDGMILSRRHLQQLTQHWPRDRRGFLLSYHLVYGVIDCD"]}}, {"location": "[247813:248968](-)", "type": "CDS", "id": "<unknown id>", "qualifiers": {"locus_tag": ["ctg40_212"], "transl_table": ["11"], "translation": ["MSWSQRISLALENRREQGQFRQRCVSERGDARTLDIDGRRYLNFSGNDYLGLSHDPDIINAWRQGAERYGVGAGGSGHVTGYRLPHQQFEQQLADWLGYPRALLFISGFAANQAVIAALNGKDDRIFADKLSHASLLEASALSPALLRRFTHNQPDSLARLLAASPHQGETLVVTEGVFSMDGDSAPLAELHRLTRLHGGWLMVDDAHGIGTCGEQGKGSCWQQQVQPELLVVTFGKAFGISGAAVLCANDTADYLLQFARHLIYSTAMPPAQVCALQTALSRIQQGDELRQRLRQNIALFRHGAEQLGLTIPPSTTAIQPLIVGSEHHALRMAATMRQQGYWLTAIRPPTVPPGTARLRITLTARHHAEDIQGLLEALYAANR"]}}, {"location": "[248968:250000](-)", "type": "CDS", "id": "<unknown id>", "qualifiers": {"locus_tag": ["ctg40_213"], "transl_table": ["11"], "translation": ["MAHRWTIAQAQTLFDKPFLELLFEAQQVHRQHFDPRQVQVSTLLSIKTGACPEDCKYCPQSARYKTGLETERLMEVEEVLTSARKAKAAGSDRFCMGAAWKNPHERDMPYLEQMVKGVKAMGLETCMTLGTLSGDQAARLASAGLDFYNHNLDTSPEFYGNIITTRSYQERLDTLGKVRDVGIKVCSGGIVGLGETVNDRAGLLVQLANLPTPPESVPINMLVKVKGTPLADNDDVDPFDFIRTIAVARIMMPASHVRLSAGRESMSEQTQAMCFMAGANSIFYGCKLLTTPNPEEDKDLQLFRKLGLNPKQTTTGFGDNEQQQALASQLMQGDTELFYNAAL"]}}, {"location": "[250088:251375](+)", "type": "CDS", "id": "<unknown id>", "qualifiers": {"locus_tag": ["ctg40_214"], "transl_table": ["11"], "translation": ["MTPSDLTFDREHIWHPYTSMSKPLPVYPVVAARGTSLFLDDGRELVDGMSSWWSAIHGYNHPRLNQAMCAQIEQMSHVMFGGITHPVAVALCRRLVAMTPPGLECVFLADSGSVAVEVSMKMALQYWQARGERRQRFLTLRNGYHGDTFAAMSVCDPQNAMHSLYQGYLPDHLFAPAPQCRFSDSWQENDIDDFARLAALHAGELAAVILEPVVQGAGGMRFYHPHYLQRVRELCDRHGLLLIADEIATGFGRTGRLFACEHAGIAPDILCVGKALTGGTMTLSATLTTREVASTISNGEAGCFMHGPTFMANPLACAVASESLAILQENHWQQQVAGIEARLRSALLPLKQKAAVADARVLGAIGVIETQRPVNMARIQAFFVGRGVWLRPFGRLIYMMPPYLIAPEALMKLVEAIADALDDPSLFH"]}}, {"location": "[252021:253065](+)", "type": "CDS", "id": "<unknown id>", "qualifiers": {"locus_tag": ["ctg40_215"], "transl_table": ["11"], "translation": ["MPQDKQTNRRIVLASRPQGAPTGANFRMETEHRPAPASGQILLRTVWLSLDPYMRGRMSDAPSYVAPVQINEVMSAGTVAVVEQSAHDDYQPGDWVVSQNGWQDFALSDGKDLFKLSGPVLKHPSWALGMLGMTGFTAYMGLLDIGNPQPGETVVVAAATGAVGSIVGQIAKLKGCYVVGIAGGAEKCRYAEAVLGFDRCLDHRSADLAASLKRYCRDGIDIYFESVGGQVFNAVLPLMNTRGRIPVCGLIADYNRTEKSSAPDQLAQFQSAILRKRLRVQGFIINQDYGHRFGEFFRQMSQWVAEDRFIFREDIVEGLDNAPETFIGMLEGKNFGKVLVKVAGDKP"]}}, {"location": "[253075:253756](+)", "type": "CDS", "id": "<unknown id>", "qualifiers": {"locus_tag": ["ctg40_216"], "transl_table": ["11"], "translation": ["MKIVMVLTSHDRLGDTGKKTGFWLEEFAAPYYVFRDAGASIVLASPAGGQPPLDPVSDQPDAQTTETQRFRQDMVARQALANTQRLATIDSSNFDAVFYPGGHGPLWDLAEDRHSIELIENFCANGKPVGAVCHAPGVLRQVKNADGSMLVAGKHVTGFSNSEERAVGLTNVVPFLVEDALIALGAHYEKTVDWGVFTLTDGLLVTGQNPASSAAAAKALLKLLRS"]}}, {"location": "[253771:254248](+)", "type": "CDS", "id": "<unknown id>", "qualifiers": {"locus_tag": ["ctg40_217"], "transl_table": ["11"], "translation": ["MKLFSQDFNDGDKLPERQVFNGMGYTGDNLSPHLIWDDVPAGTKSFAITCYDPDAPTGSGWWHWGVANLAADTRVLPQGAGSGVAELPSGTVQTRTDFGKAGYGGAAPPKGESHRYIFTVYALDVEKLDVDENASGAYLGFNIHFHQLGSASVTAIYS"]}}, {"location": "[254328:255324](-)", "type": "CDS", "id": "<unknown id>", "qualifiers": {"locus_tag": ["ctg40_218"], "transl_table": ["11"], "translation": ["MKQVVYTASPESQQIHVWQLDHEGALTLLQVVDAPGQVQPMVVSPDKRFLYVGVRPEFRIVAFRIDDQGKLQEAGHAALPGSPTHISLDRQGRFIFVGSYNDACVSVSPVNADGLPGEPLQVISGLEGCHSANIDVDNNILFVPALKQDRICLFDLQENGTLQPRPQSQVTTAAGAGPRHMVFHPGKAFAYCVNELDSSVDVWQLNNGNGEVVRVQSLDMMPAGFSGTRWAADIHLTPDGRHLYSCDRTASLITVFNVSDDGGQLTVAGHQPTETQPRGFNIDHSGNYLVAAGQKSHHIEVSKISAAQGLLQPLARYAVGQGPMWVTIAAI"]}}, {"location": "[255468:256287](+)", "type": "CDS", "id": "<unknown id>", "qualifiers": {"locus_tag": ["ctg40_219"], "transl_table": ["11"], "translation": ["MSYRIIALDLDGTLLTPAKTILPESLVALQKAREAGVKVIIVTGRHHVAIHPFYQALALDTPAICCNGTYLYDYHAKNVLKSDPLPKPQAQQVITLLDKAGIDGLLYVDNAMLWQTETGHVSRTIQWGQGLPEHQRPVFVRVDSLANAAEQADNIWKFALSHPDTVALQHCVNEVEKTLGLACEWSWHDQVDIANAGNSKGKRLAEWVAAEGLQMSDVLAFGDNYNDLSMLETAGLGVAMGNADEAIKARAGRVIGTNLQPGIAETICREIL"]}}, {"location": "[256292:257351](-)", "type": "CDS", "id": "<unknown id>", "qualifiers": {"locus_tag": ["ctg40_220"], "transl_table": ["11"], "translation": ["MLALNFTQRLGDHLLKINAQLPSKGITAIFGVSGAGKTSLINAIGGLSQPQEGRIVLNGRVLSDAENGVYLPPEKRRAGYVFQDARLFPHYRVRGNLAYGMTRSMRSQFDPLVRLLGIEHLLDRFPASLSGGEKHRVAIGRALLTAPEILLMDEPLASLDLLRKRELLPYLQSLAKQVEIPILYVSHSLDEIVHLADNVLLLDNGEVKALDTLEKVWASSAMRPWLPYADLSSVLRVQVLEQHPHYAMTALSLGDQHIWVSRVDAPLKTPMRIRIQSADVSLVLQPPANSSIRNVIPAQVAELVEVGQQIEVKLLVGLSEIWARITPWAKDELMIKPGMWLYAQIKSVAITP"]}}, {"location": "[257344:258040](-)", "type": "CDS", "id": "<unknown id>", "qualifiers": {"locus_tag": ["ctg40_221"], "transl_table": ["11"], "translation": ["MILTDPEWQAVALSLKVSGVAVLCSLPVGIAMAWLLVRCRFPGKTLLDSLVHLPLVLPPVVVGYLLLLGFGRRGLIGEYLYNWFGFTFAFSWRGAALASAVIAFPLMVRAIRLALEGVDGRIELAARTLGAGRWRVFFTITLPLMLPGIIAGMVLAFARSLGEFGATITFVSNIPGETRTLPSAMYTLIETPGAENAAARLCVIAIMLALVSLWASEWLARWGRKRLGGGC"]}}, {"location": "[258036:258810](-)", "type": "CDS", "id": "<unknown id>", "qualifiers": {"locus_tag": ["ctg40_222"], "transl_table": ["11"], "translation": ["MSLKLSHFFVGAALSAGVATHALAADNITVFAAASLTNAMEDIAVQYQKGKAVKVVTSFASSSTLARQIEQGAPADLFISADQQWMDYAAQKKSIDTSSRVTLLGNDLVLVAPAISQPQKVTLSASTDWKSLLKGQRLSVGDPDHVPAGIYAKEALQQLGAWSELEPELARGNSVRAALALVERNETPYGIVYGSDAVASEKVTVVGVFPENSHKPVEYPMAMTGEHHSAAVSDFYQYLKGPQAAAVFKRYGFTPKS"]}}, {"location": "[258821:258986](-)", "type": "CDS", "id": "<unknown id>", "qualifiers": {"locus_tag": ["ctg40_223"], "transl_table": ["11"], "translation": ["MTSQRKTAGNTISLHARICRAFVFPNGLNFLLFLPIIPVTVFFVSLQYQADNDT"]}}, {"location": "[258957:259113](-)", "type": "CDS", "id": "<unknown id>", "qualifiers": {"locus_tag": ["ctg40_224"], "transl_table": ["11"], "translation": ["MLELLIGLGEAILMVPVVMAIILGLIYGLGEVFNVISKIGHRDDQPAKNRR"]}}, {"location": "[260438:260753](-)", "type": "CDS", "id": "<unknown id>", "qualifiers": {"locus_tag": ["ctg40_225"], "transl_table": ["11"], "translation": ["MKVPGAGKSTGHSTLYHPDHIAINTGFSQHPTPLIITDGLFTVPMHNTQNNINGEITTEYPRTGHAVLNNQEILSAIMPFKQLLIFTINWNILIFPHSRKSIVR"]}}, {"location": "[260749:260986](-)", "type": "CDS", "id": "<unknown id>", "qualifiers": {"locus_tag": ["ctg40_226"], "transl_table": ["11"], "translation": ["MLLSRALSLSHQAILFASLLMGSAQHPHVVRVRSGFCALALSRLPATMTPGGIGSYTSSRQAGHNMLPGVGIIPAAAQ"]}}, {"location": "[261320:262439](+)", "type": "CDS", "id": "<unknown id>", "qualifiers": {"locus_tag": ["ctg40_227"], "transl_table": ["11"], "translation": ["MTLLRKMGLLLILALAVVALTVWGYHAHRADPPPLTTTVARGNLEHVLSVSGILQPVRRVDVGSQASGQLKNLYVSPGDTVKQGQLLGIIDPTLSENTLKEAQVGLNSLQAQKLAAQAQLKRARLALRRTQEMYAEKAAARQDIESAEAELQVQRSQLAVIDGQIEQQQISVSNANTNLAYTRIVAPVNGMVLSVTTQEGQTVVASYQVPVILQIADLSTMRVRALIPEADISEVRTGQTACFTTLGTDTRSRCGKVRTVEPSPEKINDAWFFHALFDIPNPEGSLRPDMTALVTLVLGRAENALILPLTALDRARGSDRYEVTVLQPDGRRVTREVAAGISDASHVEILSGLKVGEKVVIPGAIAPEGGQS"]}}, {"location": "[262435:264400](+)", "type": "CDS", "id": "<unknown id>", "qualifiers": {"locus_tag": ["ctg40_228"], "transl_table": ["11"], "translation": ["MTDVHTQGPLPLLSLHGVGRHFTTGRETVRALTDISLTIHAGEMVAIVGPSGSGKSTLMNILGCLDVPDTGSYRVNGCEASRLTPDAQAALRRDRFGFVFQRYHLIPTLPVEENVELPALYAGTPPEQRRARSQRLLASLGLEGSGPRAVTRLSGGQQQRVSIARALMNGGDIILADEPTGALDHTTGQEVISLLQALNRDGHTIIIITHDPLVAACARRVITLSDGRLVSDTQTTPVAPSPSRVNRSAKAVSGWRGRLQDLSGLMRGAWRSLSARRLRSALTLLGIMIGIISVVSLNAAGEGTRRYVLDNMKSLGGNIITLYPGAGPGDDRAGSLHSLTPRELSVLAAQPAVSALSPTLSLNLRLRWQQTDAQGMVSGVSSDFLQVSNLTIIAGRSLLPVDIIRRQGVVVIDESLRDRLFSPGVSPLGQVILVGTLPCEVVGVVRTPSNQAGNSLPLWLPWSTALYRLQGQSWFDSVSISVADGVSPSQATQALTTVLTRLHGRQDVWMRNSEDFLRSLGTVSSALTLFLLAIALVSLLVGGIGVMNIMLVSVTERTRETGIRMAVGARRRDIQYQFLAEAVMLCLAGAAAGILLSVSGGLLLSVLIKPWRMVFSLQALLTATGCAMLTGLLSGWLPARQAAGLNPAEALVRE"]}}, {"location": "[264396:265791](+)", "type": "CDS", "id": "<unknown id>", "qualifiers": {"locus_tag": ["ctg40_229"], "transl_table": ["11"], "translation": ["MKIHRHFALAGGALLLAVMLCGGCSLLRDTPPPPPQVPERWLTSPQAATPGYREFWSAFNEPDLMTLQARALRQNNSLKLSALSLKLYRIQADLSRLNLSPDAALSATAGTSRPLTTENGIDPAISRSAGASASLIWQPDIWGQYGASAEAAALDAQAGEADWRAARLTLLAAVAQAHWQTGLLNRVRTDNLHNLEVARETLHLAEVRHQAGATDMADVLLARQRVSEAQGTLSQTEQQLAAARTTLTQLTGDTPETHLPELQAVPDTPLPLPAAGLPVSLLARRPDVRAAELRVRSSVARADATRLSFYPAFSLTGSVGTASQTLTNYLSNPVGSLALSLSLPFIQFRTARLSNEAAGVNAQIAAVQFRQTLYAALQQVENALSDRTHLDEQAGWLRLQLTQAQESERLSQARWLAGATDIQPLLDAQTARQQTELSLMQNNLQRRSNAAALYVALGGDYTAE"]}}, {"location": "[266416:266659](+)", "type": "CDS", "id": "<unknown id>", "qualifiers": {"locus_tag": ["ctg40_230"], "transl_table": ["11"], "translation": ["VVQRLRERFHTLTLFQGKGLIAALKIACVIPHKRLDNQVVMNLTSRKGPGLDPPLKMNPVKTLTEVTTYIFHRLIDISHF"]}}, {"location": "[266693:267686](-)", "type": "CDS", "id": "<unknown id>", "qualifiers": {"locus_tag": ["ctg40_231"], "transl_table": ["11"], "translation": ["MISLENSSLALYIKSRIFKSTESAVELAKKNHSPTDIKFAMKLLQIKNSSNNPKLNHIVKYEKNEMKRSEKYDIFLGKISKISNLVNSAELSDIEKKYNSSSVHSVEFISKESMKLSNDLIEHFGLEAEQYLSVPLVGVPDGEKLAMGLYTNGSYVGLNKALRNNEEMNKGDSLIHSGMSSYFDMHTNNKLIKTFRGTDSRDAFSDISENSSGHDAGYLSTSKKLDVATLFSKGDDFPAKNSDRNISIVFGNSGLDVSELSIEGEDEDEILYKSNTEMDVLFAEVDKHGVNKRVLHESSLPSVTGKQERLIAALDLASAKKAGTSTKMPK"]}}], "name": "gnlXBHLDKDCE_40", "description": "gnl|X|BHLDKDCE_40", "dbxrefs": [], "annotations": {"molecule_type": "DNA", "references": []}, "letter_annotations": {}, "areas": [{"start": 0, "end": 15910, "products": ["hserlactone"], "protoclusters": {"0": {"start": 0, "end": 15910, "core_start": 5280, "core_end": 5910, "product": "hserlactone", "tool": "rule-based-clusters"}}, "candidates": [{"start": 0, "end": 15910, "kind": "single", "protoclusters": [0]}], "subregions": []}, {"start": 92015, "end": 118276, "products": ["thiopeptide"], "protoclusters": {"0": {"start": 92015, "end": 118276, "core_start": 102015, "core_end": 108276, "product": "thiopeptide", "tool": "rule-based-clusters"}}, "candidates": [{"start": 92015, "end": 118276, "kind": "single", "protoclusters": [0]}], "subregions": []}, {"start": 189392, "end": 233283, "products": ["NRPS-like"], "protoclusters": {"0": {"start": 189392, "end": 233283, "core_start": 209392, "core_end": 213283, "product": "NRPS-like", "tool": "rule-based-clusters"}}, "candidates": [{"start": 189392, "end": 233283, "kind": "single", "protoclusters": [0]}], "subregions": []}], "original_id": "gnl|X|BHLDKDCE_40", "modules": {"antismash.detection.hmm_detection": {"record_id": "gnlXBHLDKDCE_40", "schema_version": 2, "enabled_types": ["T1PKS", "T2PKS", "T3PKS", "transAT-PKS", "hglE-KS", "prodigiosin", "PpyS-KS", "arylpolyene", "resorcinol", "ladderane", "PUFA", "NRPS", "CDPS", "RCDPS", "thioamide-NRP", "NAPAA", "mycosporine-like", "terpene", "lanthipeptide-class-i", "lanthipeptide-class-ii", "lanthipeptide-class-iii", "lanthipeptide-class-iv", "lanthipeptide-class-v", "lipolanthine", "thiopeptide", "thioamitides", "linaridin", "cyanobactin", "glycocin", "LAP", "lassopeptide", "sactipeptide", "bottromycin", "microviridin", "proteusin", "ranthipeptide", "redox-cofactor", "epipeptide", "cyclic-lactone-autoinducer", "spliceotide", "RaS-RiPP", "fungal-RiPP", "blactam", "2dos", "amglyccycl", "aminocoumarin", "NI-siderophore", "ectoine", "NAGGN", "butyrolactone", "indole", "nucleoside", "phosphoglycolipid", "melanin", "oligosaccharide", "furan", "hserlactone", "phenazine", "phosphonate", "guanidinotides", "other", "acyl_amino_acids", "PBDE", "betalactone", "tropodithietic-acid", "pyrrolidine", "crocagin", "NRP-metallophore", "methanobactin", "opine-like-metallophore", "aminopolycarboxylic-acid", "NRPS-like", "PKS-like", "transAT-PKS-like", "RiPP-like", "RRE-containing", "fungal-RiPP-like", "phosphonate-like"], "rule_results": {"schema_version": 4, "tool": "rule-based-clusters", "cds_by_protocluster": [[{"location": "[0:15910]", "type": "protocluster", "id": "<unknown id>", "qualifiers": {"aStool": ["rule-based-clusters"], "category": ["other"], "contig_edge": ["True"], "core_location": ["[5280:5910]"], "cutoff": ["20000"], "detection_rule": ["Autoind_synth"], "neighbourhood": ["10000"], "product": ["hserlactone"], "protocluster_number": ["1"], "tool": ["antismash"]}}, [{"cds_name": "ctg40_6", "domains": [["Autoind_synth", 3.5e-06, 20.4, 13, "rule-based-clusters"]], "definition_domains": {"hserlactone": ["Autoind_synth"]}}]], [{"location": "[92015:118276]", "type": "protocluster", "id": "<unknown id>", "qualifiers": {"aStool": ["rule-based-clusters"], "category": ["RiPP"], "contig_edge": ["False"], "core_location": ["[102015:108276]"], "cutoff": ["20000"], "detection_rule": ["((YcaO or TIGR03604) and ((thio_amide and (PF06968 or PF04055 or PF07366)) or Lant_dehydr_C or Lant_dehydr_N or PF07366 or PF06968 or PF04055) or thiostrepton)"], "neighbourhood": ["10000"], "product": ["thiopeptide"], "protocluster_number": ["2"], "tool": ["antismash"]}}, [{"cds_name": "ctg40_84", "domains": [["Aminotran_5", 8.4e-67, 219.5, 34, "rule-based-clusters"]], "definition_domains": {"thiopeptide": []}}, {"cds_name": "ctg40_85", "domains": [["YcaO", 1.3e-81, 268.7, 127, "rule-based-clusters"]], "definition_domains": {"thiopeptide": ["YcaO"]}}, {"cds_name": "ctg40_88", "domains": [["Fer4_12", 1.3e-18, 61.5, 84, "rule-based-clusters"], ["PF04055", 1.1e-31, 104.3, 518, "rule-based-clusters"]], "definition_domains": {"thiopeptide": ["PF04055"]}}]], [{"location": "[189392:233283]", "type": "protocluster", "id": "<unknown id>", "qualifiers": {"aStool": ["rule-based-clusters"], "category": ["NRPS"], "contig_edge": ["False"], "core_location": ["[209392:213283]"], "cutoff": ["0"], "detection_rule": ["cds((PP-binding or NAD_binding_4) and (AMP-binding or A-OX))"], "neighbourhood": ["20000"], "product": ["NRPS-like"], "protocluster_number": ["3"], "tool": ["antismash"]}}, [{"cds_name": "ctg40_165", "domains": [["RmlD_sub_bind", 4.9e-08, 26.2, 37, "rule-based-clusters"]], "definition_domains": {"NRPS-like": []}}, {"cds_name": "ctg40_178", "domains": [["AMP-binding", 2.3e-102, 336.5, 400, "rule-based-clusters"], ["PP-binding", 6.1e-13, 43.0, 164, "rule-based-clusters"], ["PF00561", 6.5e-08, 26.3, 48, "rule-based-clusters"]], "definition_domains": {"NRPS-like": ["AMP-binding", "PP-binding"]}}]]], "outside_protoclusters": [], "multipliers": {"cutoff": 1.0, "neighbourhood": 1.0}}, "strictness": "relaxed"}, "antismash.detection.genefunctions": {"schema_version": 1, "record_id": "gnlXBHLDKDCE_40", "tools": [{"schema_version": 2, "record_id": "gnlXBHLDKDCE_40", "tool": "resist", "best_hits": {}, "mapping": {}}, {"schema_version": 2, "record_id": "gnlXBHLDKDCE_40", "tool": "smcogs", "best_hits": {"ctg40_4": {"hit_id": "SMCOG1016:LuxR family DNA-binding response regulator", "query_start": 1, "query_end": 206, "evalue": 2.5e-47, "bitscore": 155.1}, "ctg40_13": {"hit_id": "SMCOG1038:phenylalanine-specific permease", "query_start": 13, "query_end": 461, "evalue": 7.7e-138, "bitscore": 453.9}, "ctg40_14": {"hit_id": "SMCOG1057:TetR family transcriptional regulator", "query_start": 16, "query_end": 177, "evalue": 6.1e-33, "bitscore": 109.1}, "ctg40_15": {"hit_id": "SMCOG1083:oxidoreductase", "query_start": 0, "query_end": 320, "evalue": 2.6e-41, "bitscore": 136.2}, "ctg40_16": {"hit_id": "SMCOG1027:isochorismatase", "query_start": 14, "query_end": 208, "evalue": 2.6e-30, "bitscore": 99.7}, "ctg40_80": {"hit_id": "SMCOG1132:DNA-binding protein HU 1", "query_start": 0, "query_end": 89, "evalue": 3.1e-32, "bitscore": 105.0}, "ctg40_89": {"hit_id": "SMCOG1169:sugar transport protein", "query_start": 20, "query_end": 370, "evalue": 2.6e-15, "bitscore": 50.5}, "ctg40_94": {"hit_id": "SMCOG1120:AsnC family transcriptional regulator", "query_start": 24, "query_end": 171, "evalue": 1.4e-53, "bitscore": 174.8}, "ctg40_163": {"hit_id": "SMCOG1171:transcriptional regulator, MerR family", "query_start": 5, "query_end": 109, "evalue": 1.2e-16, "bitscore": 55.9}, "ctg40_165": {"hit_id": "SMCOG1001:short-chain dehydrogenase/reductase SDR", "query_start": 1, "query_end": 180, "evalue": 3.3e-45, "bitscore": 148.8}, "ctg40_168": {"hit_id": "SMCOG1089:methyltransferase", "query_start": 150, "query_end": 306, "evalue": 1e-21, "bitscore": 71.8}, "ctg40_169": {"hit_id": "SMCOG1061:methyl-accepting chemotaxis protein", "query_start": 204, "query_end": 630, "evalue": 8.2e-98, "bitscore": 322.7}, "ctg40_174": {"hit_id": "SMCOG1115:HAD-superfamily hydrolase, subfamily IA, variant", "query_start": 7, "query_end": 218, "evalue": 2.8e-49, "bitscore": 161.9}, "ctg40_175": {"hit_id": "SMCOG1166:transporter, EamA family", "query_start": 14, "query_end": 293, "evalue": 9.5e-66, "bitscore": 216.3}, "ctg40_177": {"hit_id": "SMCOG1135:MarR family transcriptional regulator", "query_start": 31, "query_end": 153, "evalue": 1.9e-32, "bitscore": 105.9}, "ctg40_184": {"hit_id": "SMCOG1188:hypothetical protein", "query_start": 14, "query_end": 176, "evalue": 5.4e-33, "bitscore": 108.0}, "ctg40_187": {"hit_id": "SMCOG1061:methyl-accepting chemotaxis protein", "query_start": 52, "query_end": 523, "evalue": 3.7e-91, "bitscore": 300.7}, "ctg40_188": {"hit_id": "SMCOG1202:major facilitator transporter", "query_start": 18, "query_end": 386, "evalue": 2e-10, "bitscore": 34.0}, "ctg40_190": {"hit_id": "SMCOG1122:ATP-dependent RNA helicase", "query_start": 44, "query_end": 474, "evalue": 1.1e-132, "bitscore": 437.6}}, "mapping": {"ctg40_4": "regulatory", "ctg40_13": "biosynthetic-additional", "ctg40_14": "regulatory", "ctg40_15": "biosynthetic-additional", "ctg40_16": "biosynthetic-additional", "ctg40_80": "other", "ctg40_89": "transport", "ctg40_94": "regulatory", "ctg40_163": "regulatory", "ctg40_165": "biosynthetic-additional", "ctg40_168": "biosynthetic-additional", "ctg40_169": "other", "ctg40_174": "biosynthetic-additional", "ctg40_175": "transport", "ctg40_177": "regulatory", "ctg40_184": "other", "ctg40_187": "other", "ctg40_188": "transport", "ctg40_190": "other"}}]}, "antismash.detection.nrps_pks_domains": {"cds_results": {"ctg40_84": {"domain_hmms": [{"hit_id": "Aminotran_5", "query_start": 3, "query_end": 349, "evalue": 1.2e-62, "bitscore": 203.8}], "motif_hmms": [], "modules": []}, "ctg40_165": {"domain_hmms": [{"hit_id": "PKS_KR", "query_start": 3, "query_end": 156, "evalue": 1.5e-08, "bitscore": 26.6}], "motif_hmms": [], "modules": []}, "ctg40_168": {"domain_hmms": [{"hit_id": "oMT", "query_start": 171, "query_end": 294, "evalue": 1.2e-10, "bitscore": 31.8}], "motif_hmms": [], "modules": []}, "ctg40_178": {"domain_hmms": [{"hit_id": "AMP-binding", "query_start": 31, "query_end": 433, "evalue": 1.7e-95, "bitscore": 311.9}, {"hit_id": "PCP", "query_start": 947, "query_end": 1015, "evalue": 1.1e-17, "bitscore": 55.9}, {"hit_id": "Thioesterase", "query_start": 1034, "query_end": 1150, "evalue": 2e-30, "bitscore": 98.7}], "motif_hmms": [{"hit_id": "NRPS-A_a3", "query_start": 169, "query_end": 188, "evalue": 1.5e-09, "bitscore": 29.8}, {"hit_id": "NRPS-A_a6", "query_start": 362, "query_end": 391, "evalue": 7.1e-14, "bitscore": 43.9}, {"hit_id": "NRPS-A_a8", "query_start": 421, "query_end": 442, "evalue": 4.9e-10, "bitscore": 31.5}, {"hit_id": "NRPS-te1", "query_start": 1095, "query_end": 1120, "evalue": 9.2e-13, "bitscore": 40.5}], "modules": [{"components": [{"domain": {"hit_id": "AMP-binding", "query_start": 31, "query_end": 433, "evalue": 1.7e-95, "bitscore": 311.9}, "locus": "ctg40_178"}, {"domain": {"hit_id": "PCP", "query_start": 947, "query_end": 1015, "evalue": 1.1e-17, "bitscore": 55.9}, "locus": "ctg40_178"}, {"domain": {"hit_id": "Thioesterase", "query_start": 1034, "query_end": 1150, "evalue": 2e-30, "bitscore": 98.7}, "locus": "ctg40_178"}], "first_in_cds": true}]}}, "schema_version": 4, "record_id": "gnlXBHLDKDCE_40"}, "antismash.modules.active_site_finder": {"schema version": 1, "record id": "gnlXBHLDKDCE_40", "pairings": []}, "antismash.modules.clusterblast": {"schema_version": 2, "record_id": "gnlXBHLDKDCE_40", "subcluster": {"record_id": "gnlXBHLDKDCE_40", "schema_version": 2, "results": [{"region_number": 1, "total_hits": 0, "ranking": [], "prefix": "subclusterblast"}, {"region_number": 2, "total_hits": 0, "ranking": [], "prefix": "subclusterblast"}, {"region_number": 3, "total_hits": 0, "ranking": [], "prefix": "subclusterblast"}], "proteins": [], "search_type": "subclusterblast"}, "knowncluster": {"record_id": "gnlXBHLDKDCE_40", "schema_version": 2, "results": [{"region_number": 1, "total_hits": 0, "ranking": [], "prefix": "knownclusterblast"}, {"region_number": 2, "total_hits": 1, "ranking": [[{"accession": "BGC0000781", "cluster_label": "c1", "proteins": ["AAF23994.1", "AAF23995.1", "AAF23996.1", "AAF23997.1", "AAF23998.1", "AAF23999.1", "AAF24000.1", "AAF24001.1", "AAF24002.1", "AAF23993.1", "AAF23992.1", "AAF23991.1", "AAF23990.1", "AAF23989.1"], "description": "O-antigen", "cluster_type": "Saccharide", "tags": ["AAF23994.1", "AAF23995.1", "AAF23996.1", "AAF23997.1", "AAF23998.1", "AAF23999.1", "AAF24000.1", "AAF24001.1", "AAF24002.1", "AAF23993.1", "AAF23992.1", "AAF23991.1", "AAF23990.1", "AAF23989.1"]}, {"hits": 2, "core_gene_hits": 0, "blast_score": 487.0, "synteny_score": 1, "core_bonus": 0, "pairings": [["input|c2|96209-96494|-|ctg40_80|", 0, {"name": "AAF23995.1", "genecluster": "BGC0000781_c1", "start": 942, "end": 1226, "strand": "+", "annotation": "Ihf-Beta", "perc_ident": 71, "blastscore": 137, "perc_coverage": 96.80851063829788, "evalue": 7.85e-44, "locus_tag": "AAF23995.1"}], ["input|c2|96584-98333|-|ctg40_81|", 1, {"name": "AAF23994.1", "genecluster": "BGC0000781_c1", "start": 1, "end": 805, "strand": "+", "annotation": "RpsA", "perc_ident": 73, "blastscore": 350, "perc_coverage": 40.72164948453608, "evalue": 1.04e-117, "locus_tag": "AAF23994.1"}]]}]], "prefix": "knownclusterblast"}, {"region_number": 3, "total_hits": 4, "ranking": [[{"accession": "BGC0002295", "cluster_label": "c1", "proteins": ["QDX19368.1", "QDX19369.1", "QDX19370.1", "QDX19371.1", "QDX19372.1"], "description": "minimycin", "cluster_type": "NRP+Saccharide", "tags": ["QDX19368.1", "QDX19369.1", "QDX19370.1", "QDX19371.1", "QDX19372.1"]}, {"hits": 4, "core_gene_hits": 1, "blast_score": 1849.0, "synteny_score": 2, "core_bonus": 3, "pairings": [["input|c3|206275-206989|-|ctg40_174|", 2, {"name": "QDX19371.1", "genecluster": "BGC0002295_c1", "start": 6725, "end": 8566, "strand": "+", "annotation": "HAD_phosphatase_and_DUF4243_domain_containing_protein", "perc_ident": 49, "blastscore": 209, "perc_coverage": 88.60759493670885, "evalue": 1.39e-63, "locus_tag": "QDX19371.1"}], ["input|c3|207952-208618|-|ctg40_176|", 4, {"name": "QDX19372.1", "genecluster": "BGC0002295_c1", "start": 8593, "end": 9315, "strand": "+", "annotation": "Uracil_phosphoribosyltransferase", "perc_ident": 47, "blastscore": 193, "perc_coverage": 95.02262443438913, "evalue": 1.2e-61, "locus_tag": "QDX19372.1"}], ["input|c3|209392-213283|+|ctg40_178|", 5, {"name": "QDX19369.1", "genecluster": "BGC0002295_c1", "start": 1565, "end": 5704, "strand": "+", "annotation": "NRPS(A-Ox-T-TE-Tau)", "perc_ident": 46, "blastscore": 1085, "perc_coverage": 98.37962962962963, "evalue": 0.0, "locus_tag": "QDX19369.1"}], ["input|c3|213272-214211|+|ctg40_179|", 6, {"name": "QDX19370.1", "genecluster": "BGC0002295_c1", "start": 5736, "end": 6689, "strand": "+", "annotation": "Pseudouridine-5'-phosphate_glycosidase", "perc_ident": 62, "blastscore": 362, "perc_coverage": 96.47435897435898, "evalue": 8.78e-126, "locus_tag": "QDX19370.1"}]]}], [{"accession": "BGC0000375", "cluster_label": "c1", "proteins": ["AFV27433.1", "AFV27434.1", "AFV27435.1", "AFV27436.1", "AFV27437.1"], "description": "indigoidine", "cluster_type": "NRP", "tags": ["AFV27433.1", "AFV27434.1", "AFV27435.1", "AFV27436.1", "AFV27437.1"]}, {"hits": 4, "core_gene_hits": 1, "blast_score": 1840.0, "synteny_score": 2, "core_bonus": 3, "pairings": [["input|c3|206275-206989|-|ctg40_174|", 2, {"name": "AFV27436.1", "genecluster": "BGC0000375_c1", "start": 6835, "end": 8679, "strand": "+", "annotation": "putative_phosphatase", "perc_ident": 49, "blastscore": 191, "perc_coverage": 88.60759493670885, "evalue": 6.97e-57, "locus_tag": "AFV27436.1"}], ["input|c3|207952-208618|-|ctg40_176|", 4, {"name": "AFV27437.1", "genecluster": "BGC0000375_c1", "start": 8741, "end": 9457, "strand": "+", "annotation": "phosphoribosyl_transferase-type_I_domain_protein", "perc_ident": 46, "blastscore": 194, "perc_coverage": 94.57013574660633, "evalue": 5.64e-62, "locus_tag": "AFV27437.1"}], ["input|c3|209392-213283|+|ctg40_178|", 5, {"name": "AFV27434.1", "genecluster": "BGC0000375_c1", "start": 1630, "end": 5763, "strand": "+", "annotation": "indigoidine_synthase", "perc_ident": 47, "blastscore": 1091, "perc_coverage": 97.8395061728395, "evalue": 0.0, "locus_tag": "AFV27434.1"}], ["input|c3|213272-214211|+|ctg40_179|", 6, {"name": "AFV27435.1", "genecluster": "BGC0000375_c1", "start": 5798, "end": 6751, "strand": "+", "annotation": "IndA", "perc_ident": 62, "blastscore": 364, "perc_coverage": 98.3974358974359, "evalue": 1.53e-126, "locus_tag": "AFV27435.1"}]]}], [{"accession": "BGC0000727", "cluster_label": "c1", "proteins": ["ACK77741.1", "ACK77742.1", "ACK77743.1", "ACK77744.1", "ACK77745.1", "ACK77746.1", "ACK77747.1", "ACK77748.1", "ACK77749.1", "ACK77750.1", "ACK77751.1", "ACK77752.1", "ACK77753.1", "ACK77754.1", "ACK77755.1", "ACK77756.1", "ACK77757.1", "ACK77758.1", "ACK77759.1", "ACK77760.1", "ACK77761.1", "ACK77762.1", "ACK77763.1", "ACK77764.1", "ACK77765.1", "ACK77766.1", "ACK77767.1", "ACK77768.1", "ACK77769.1"], "description": "indigoidine", "cluster_type": "Saccharide", "tags": ["ACK77741.1", "ACK77742.1", "ACK77743.1", "ACK77744.1", "ACK77745.1", "ACK77746.1", "ACK77747.1", "ACK77748.1", "ACK77749.1", "ACK77750.1", "ACK77751.1", "ACK77752.1", "ACK77753.1", "ACK77754.1", "ACK77755.1", "ACK77756.1", "ACK77757.1", "ACK77758.1", "ACK77759.1", "ACK77760.1", "ACK77761.1", "ACK77762.1", "ACK77763.1", "ACK77764.1", "ACK77765.1", "ACK77766.1", "ACK77767.1", "ACK77768.1", "ACK77769.1"]}, {"hits": 4, "core_gene_hits": 1, "blast_score": 1917.0, "synteny_score": 1, "core_bonus": 3, "pairings": [["input|c3|207027-207960|-|ctg40_175|", 3, {"name": "ACK77752.1", "genecluster": "BGC0000727_c1", "start": 9957, "end": 10874, "strand": "+", "annotation": "putative_drug/metabolite_transporter", "perc_ident": 52, "blastscore": 285, "perc_coverage": 97.74193548387096, "evalue": 1.62e-95, "locus_tag": "ACK77752.1"}], ["input|c3|207952-208618|-|ctg40_176|", 4, {"name": "ACK77751.1", "genecluster": "BGC0000727_c1", "start": 9292, "end": 9960, "strand": "+", "annotation": "putative_uracyl_phosphoribosyltransferase", "perc_ident": 49, "blastscore": 199, "perc_coverage": 95.47511312217195, "evalue": 1.85e-64, "locus_tag": "ACK77751.1"}], ["input|c3|209392-213283|+|ctg40_178|", 5, {"name": "ACK77757.1", "genecluster": "BGC0000727_c1", "start": 14654, "end": 18505, "strand": "+", "annotation": "putative_indigoidine_synthase_IndC", "perc_ident": 47, "blastscore": 1079, "perc_coverage": 99.07407407407408, "evalue": 0.0, "locus_tag": "ACK77757.1"}], ["input|c3|213272-214211|+|ctg40_179|", 6, {"name": "ACK77754.1", "genecluster": "BGC0000727_c1", "start": 11298, "end": 12242, "strand": "+", "annotation": "putative_indigoidine_synthase_IndA", "perc_ident": 62, "blastscore": 354, "perc_coverage": 94.23076923076923, "evalue": 1.22e-122, "locus_tag": "ACK77754.1"}]]}], [{"accession": "BGC0001877", "cluster_label": "c1", "proteins": ["TXC99989.1", "TXD00256.1", "TXC99990.1", "TXC99991.1", "TXC99992.1", "TXC99993.1", "TXC99994.1", "TXC99995.1", "TXC99996.1", "TXD00257.1", "TXC99997.1", "TXD00258.1", "TXC99998.1", "TXD00259.1", "TXC99999.1", "TXD00260.1", "TXD00001.1", "TXD00002.1", "TXD00003.1", "TXD00004.1", "TXD00005.1", "TXD00006.1", "TXD00007.1", "TXD00008.1", "TXD00009.1", "TXD00010.1", "TXD00011.1", "TXD00012.1", "TXD00013.1", "TXD00014.1", "TXD00015.1", "TXD00016.1", "TXD00017.1", "TXD00018.1", "TXD00261.1", "TXD00019.1", "TXD00262.1", "TXD00263.1", "TXD00020.1", "TXD00021.1", "TXD00022.1", "TXD00264.1", "TXD00023.1", "TXD00024.1", "TXD00025.1", "TXD00265.1", "FS847_01970", "FS847_01975", "FS847_01980", "FS847_01985", "TXD00026.1", "TXD00266.1", "TXD00027.1", "TXD00028.1", "TXD00029.1", "TXD00030.1", "TXD00031.1", "TXD00032.1", "TXD00033.1", "TXD00034.1", "TXD00267.1", "TXD00035.1", "TXD00036.1", "TXD00037.1", "TXD00038.1", "TXD00039.1", "TXD00040.1", "TXD00041.1", "TXD00042.1", "TXD00268.1", "TXD00043.1", "TXD00044.1"], "description": "cyphomycin", "cluster_type": "Polyketide", "tags": ["FS847_01740", "FS847_01745", "FS847_01750", "FS847_01755", "FS847_01760", "FS847_01765", "FS847_01770", "FS847_01775", "FS847_01780", "FS847_01785", "FS847_01790", "FS847_01795", "FS847_01800", "FS847_01805", "FS847_01810", "FS847_01815", "FS847_01820", "FS847_01825", "FS847_01830", "FS847_01835", "FS847_01840", "FS847_01845", "FS847_01850", "FS847_01855", "FS847_01860", "FS847_01865", "FS847_01870", "FS847_01875", "FS847_01880", "FS847_01885", "FS847_01890", "FS847_01895", "FS847_01900", "FS847_01905", "FS847_01910", "FS847_01915", "FS847_01920", "FS847_01925", "FS847_01930", "FS847_01935", "FS847_01940", "FS847_01945", "FS847_01950", "FS847_01955", "FS847_01960", "FS847_01965", "FS847_01970", "FS847_01975", "FS847_01980", "FS847_01985", "FS847_01990", "FS847_01995", "FS847_02000", "FS847_02005", "FS847_02010", "FS847_02015", "FS847_02020", "FS847_02025", "FS847_02030", "FS847_02035", "FS847_02040", "FS847_02045", "FS847_02050", "FS847_02055", "FS847_02060", "FS847_02065", "FS847_02070", "FS847_02075", "FS847_02080", "FS847_02085", "FS847_02090", "FS847_02095"]}, {"hits": 2, "core_gene_hits": 1, "blast_score": 1334.0, "synteny_score": 0, "core_bonus": 3, "pairings": [["input|c3|207027-207960|-|ctg40_175|", 3, {"name": "FS847_01810", "genecluster": "BGC0001877_c1", "start": 19251, "end": 20186, "strand": "-", "annotation": "EamA_family_transporter", "perc_ident": 51, "blastscore": 269, "perc_coverage": 88.70967741935483, "evalue": 3.11e-89, "locus_tag": "TXC99999.1"}], ["input|c3|209392-213283|+|ctg40_178|", 5, {"name": "FS847_01805", "genecluster": "BGC0001877_c1", "start": 15427, "end": 19242, "strand": "-", "annotation": "amino_acid_adenylation_domain-containing_protein", "perc_ident": 46, "blastscore": 1065, "perc_coverage": 96.52777777777779, "evalue": 0.0, "locus_tag": "TXD00259.1"}]]}]], "prefix": "knownclusterblast"}], "proteins": [{"name": "AAF23994.1", "locus_tag": "AAF23994.1", "location": "1-805", "strand": "+", "annotations": "RpsA"}, {"name": "AAF23995.1", "locus_tag": "AAF23995.1", "location": "942-1226", "strand": "+", "annotations": "Ihf-Beta"}, {"name": "AAF23996.1", "locus_tag": "AAF23996.1", "location": "1954-2811", "strand": "+", "annotations": "Wzz"}, {"name": "AAF23997.1", "locus_tag": "AAF23997.1", "location": "3064-4332", "strand": "+", "annotations": "WbpO"}, {"name": "AAF23998.1", "locus_tag": "AAF23998.1", "location": "4370-5395", "strand": "+", "annotations": "WbpP"}, {"name": "AAF23999.1", "locus_tag": "AAF23999.1", "location": "5392-5589", "strand": "+", "annotations": "WbpQ"}, {"name": "AAF24000.1", "locus_tag": "AAF24000.1", "location": "5596-7020", "strand": "+", "annotations": "Wzx"}, {"name": "AAF24001.1", "locus_tag": "AAF24001.1", "location": "7142-8188", "strand": "+", "annotations": "WbpR"}, {"name": "AAF24002.1", "locus_tag": "AAF24002.1", "location": "8193-10076", "strand": "+", "annotations": "WbpS"}, {"name": "AAF23993.1", "locus_tag": "AAF23993.1", "location": "10073-11224", "strand": "+", "annotations": "WbpT"}, {"name": "AAF23992.1", "locus_tag": "AAF23992.1", "location": "11268-12398", "strand": "+", "annotations": "WbpU"}, {"name": "AAF23991.1", "locus_tag": "AAF23991.1", "location": "12395-13357", "strand": "+", "annotations": "WbpV"}, {"name": "AAF23990.1", "locus_tag": "AAF23990.1", "location": "13354-14394", "strand": "+", "annotations": "WbpL"}, {"name": "AAF23989.1", "locus_tag": "AAF23989.1", "location": "14592-16589", "strand": "+", "annotations": "WbpM"}, {"name": "QDX19368.1", "locus_tag": "QDX19368.1", "location": "1-1260", "strand": "+", "annotations": "MFS_transporter"}, {"name": "QDX19369.1", "locus_tag": "QDX19369.1", "location": "1565-5704", "strand": "+", "annotations": "NRPS(A-Ox-T-TE-Tau)"}, {"name": "QDX19370.1", "locus_tag": "QDX19370.1", "location": "5736-6689", "strand": "+", "annotations": "Pseudouridine-5'-phosphate_glycosidase"}, {"name": "QDX19371.1", "locus_tag": "QDX19371.1", "location": "6725-8566", "strand": "+", "annotations": "HAD_phosphatase_and_DUF4243_domain_containing_protein"}, {"name": "QDX19372.1", "locus_tag": "QDX19372.1", "location": "8593-9315", "strand": "+", "annotations": "Uracil_phosphoribosyltransferase"}, {"name": "AFV27433.1", "locus_tag": "AFV27433.1", "location": "1-1266", "strand": "+", "annotations": "transmembrane_transporter"}, {"name": "AFV27434.1", "locus_tag": "AFV27434.1", "location": "1630-5763", "strand": "+", "annotations": "indigoidine_synthase"}, {"name": "AFV27435.1", "locus_tag": "AFV27435.1", "location": "5798-6751", "strand": "+", "annotations": "IndA"}, {"name": "AFV27436.1", "locus_tag": "AFV27436.1", "location": "6835-8679", "strand": "+", "annotations": "putative_phosphatase"}, {"name": "AFV27437.1", "locus_tag": "AFV27437.1", "location": "8741-9457", "strand": "+", "annotations": "phosphoribosyl_transferase-type_I_domain_protein"}, {"name": "ACK77741.1", "locus_tag": "ACK77741.1", "location": "22-1584", "strand": "+", "annotations": "putative_acetyl-CoA_carboxylase_alpha_subunit"}, {"name": "ACK77742.1", "locus_tag": "ACK77742.1", "location": "1620-1856", "strand": "+", "annotations": "hypothetical_protein"}, {"name": "ACK77743.1", "locus_tag": "ACK77743.1", "location": "1944-2957", "strand": "+", "annotations": "putative_dNDP-glucose_4,6-dehydratase"}, {"name": "ACK77744.1", "locus_tag": "ACK77744.1", "location": "2954-4258", "strand": "+", "annotations": "putative_NDP-hexose_3,4-dehydratase"}, {"name": "ACK77745.1", "locus_tag": "ACK77745.1", "location": "4255-5652", "strand": "+", "annotations": "putative_NDP-hexose_2,3-dehydratase"}, {"name": "ACK77746.1", "locus_tag": "ACK77746.1", "location": "5652-6620", "strand": "+", "annotations": "putative_NDP-hexose_3-ketoreductase"}, {"name": "ACK77747.1", "locus_tag": "ACK77747.1", "location": "6693-7190", "strand": "+", "annotations": "hypothetical_protein"}, {"name": "ACK77748.1", "locus_tag": "ACK77748.1", "location": "7198-7392", "strand": "+", "annotations": "hypothetical_protein"}, {"name": "ACK77749.1", "locus_tag": "ACK77749.1", "location": "7420-8325", "strand": "+", "annotations": "putative_acetyltransferase"}, {"name": "ACK77750.1", "locus_tag": "ACK77750.1", "location": "8507-9196", "strand": "+", "annotations": "putative_N-(5'-phosphoribosyl)_anthranilate_isomerase"}, {"name": "ACK77751.1", "locus_tag": "ACK77751.1", "location": "9292-9960", "strand": "+", "annotations": "putative_uracyl_phosphoribosyltransferase"}, {"name": "ACK77752.1", "locus_tag": "ACK77752.1", "location": "9957-10874", "strand": "+", "annotations": "putative_drug/metabolite_transporter"}, {"name": "ACK77753.1", "locus_tag": "ACK77753.1", "location": "11054-11287", "strand": "+", "annotations": "conserved_hypothetical_protein"}, {"name": "ACK77754.1", "locus_tag": "ACK77754.1", "location": "11298-12242", "strand": "+", "annotations": "putative_indigoidine_synthase_IndA"}, {"name": "ACK77755.1", "locus_tag": "ACK77755.1", "location": "12312-13394", "strand": "+", "annotations": "putative_oxidoreductase"}, {"name": "ACK77756.1", "locus_tag": "ACK77756.1", "location": "13391-14350", "strand": "+", "annotations": "putative_ribose-phosphate_pyrophosphokinase"}, {"name": "ACK77757.1", "locus_tag": "ACK77757.1", "location": "14654-18505", "strand": "+", "annotations": "putative_indigoidine_synthase_IndC"}, {"name": "ACK77758.1", "locus_tag": "ACK77758.1", "location": "18778-19614", "strand": "+", "annotations": "SARP-family_transcriptional_regulator"}, {"name": "ACK77759.1", "locus_tag": "ACK77759.1", "location": "19690-20634", "strand": "-", "annotations": "putative_3-hydroxyacyl-CoA_dehydrogenase"}, {"name": "ACK77760.1", "locus_tag": "ACK77760.1", "location": "20631-21698", "strand": "-", "annotations": "putative_oxidoreductase"}, {"name": "ACK77761.1", "locus_tag": "ACK77761.1", "location": "21718-22188", "strand": "-", "annotations": "putative_cyclase"}, {"name": "ACK77762.1", "locus_tag": "ACK77762.1", "location": "22245-23390", "strand": "-", "annotations": "putative_oxygenase"}, {"name": "ACK77763.1", "locus_tag": "ACK77763.1", "location": "23652-24566", "strand": "+", "annotations": "putative_NDP-glucose_phosphate_nucleotidyltransferase"}, {"name": "ACK77764.1", "locus_tag": "ACK77764.1", "location": "24669-25256", "strand": "-", "annotations": "putative_reductase"}, {"name": "ACK77765.1", "locus_tag": "ACK77765.1", "location": "25380-25823", "strand": "-", "annotations": "putative_cyclase"}, {"name": "ACK77766.1", "locus_tag": "ACK77766.1", "location": "25992-26516", "strand": "+", "annotations": "putative_regulatory_protein"}, {"name": "ACK77767.1", "locus_tag": "ACK77767.1", "location": "26635-27195", "strand": "+", "annotations": "putative_membrane_protein"}, {"name": "ACK77768.1", "locus_tag": "ACK77768.1", "location": "27206-27703", "strand": "-", "annotations": "putative_integral_membrane_protein"}, {"name": "ACK77769.1", "locus_tag": "ACK77769.1", "location": "27937-29286", "strand": "+", "annotations": "glutamate_dehydrogenase"}, {"name": "TXC99989.1", "locus_tag": "FS847_01740", "location": "1-3120", "strand": "+", "annotations": "non-ribosomal_peptide_synthetase"}, {"name": "TXD00256.1", "locus_tag": "FS847_01745", "location": "3108-4322", "strand": "-", "annotations": "serine_hydrolase"}, {"name": "TXC99990.1", "locus_tag": "FS847_01750", "location": "4447-5130", "strand": "-", "annotations": "TetR_family_transcriptional_regulator"}, {"name": "TXC99991.1", "locus_tag": "FS847_01755", "location": "5421-6674", "strand": "+", "annotations": "glycosyltransferase_family_1_protein"}, {"name": "TXC99992.1", "locus_tag": "FS847_01760", "location": "6720-7358", "strand": "-", "annotations": "adenylyl-sulfate_kinase"}, {"name": "TXC99993.1", "locus_tag": "FS847_01765", "location": "7360-8649", "strand": "-", "annotations": "sulfotransferase"}, {"name": "TXC99994.1", "locus_tag": "FS847_01770", "location": "8907-9638", "strand": "-", "annotations": "hypothetical_protein"}, {"name": "TXC99995.1", "locus_tag": "FS847_01775", "location": "10043-11275", "strand": "+", "annotations": "class_I_SAM-dependent_methyltransferase"}, {"name": "TXC99996.1", "locus_tag": "FS847_01780", "location": "11580-12218", "strand": "+", "annotations": "dTDP-4-keto-6-deoxy-D-glucose_epimerase"}, {"name": "TXD00257.1", "locus_tag": "FS847_01785", "location": "12267-13214", "strand": "+", "annotations": "NAD(P)-dependent_oxidoreductase"}, {"name": "TXC99997.1", "locus_tag": "FS847_01790", "location": "13403-14185", "strand": "+", "annotations": "ATP-binding_cassette_domain-containing_protein"}, {"name": "TXD00258.1", "locus_tag": "FS847_01795", "location": "14307-15062", "strand": "+", "annotations": "ABC_transporter_permease"}, {"name": "TXC99998.1", "locus_tag": "FS847_01800", "location": "15144-15377", "strand": "-", "annotations": "tautomerase_pptA"}, {"name": "TXD00259.1", "locus_tag": "FS847_01805", "location": "15427-19242", "strand": "-", "annotations": "amino_acid_adenylation_domain-containing_protein"}, {"name": "TXC99999.1", "locus_tag": "FS847_01810", "location": "19251-20186", "strand": "-", "annotations": "EamA_family_transporter"}, {"name": "TXD00260.1", "locus_tag": "FS847_01815", "location": "20540-21499", "strand": "+", "annotations": "HD_domain-containing_protein"}, {"name": "TXD00001.1", "locus_tag": "FS847_01820", "location": "21565-22491", "strand": "-", "annotations": "LysR_family_transcriptional_regulator"}, {"name": "TXD00002.1", "locus_tag": "FS847_01825", "location": "22624-23886", "strand": "+", "annotations": "MFS_transporter"}, {"name": "TXD00003.1", "locus_tag": "FS847_01830", "location": "23987-25381", "strand": "-", "annotations": "cytochrome_P450"}, {"name": "TXD00004.1", "locus_tag": "FS847_01835", "location": "25738-28509", "strand": "+", "annotations": "phosphoenolpyruvate_synthase"}, {"name": "TXD00005.1", "locus_tag": "FS847_01840", "location": "28506-30161", "strand": "+", "annotations": "hypothetical_protein"}, {"name": "TXD00006.1", "locus_tag": "FS847_01845", "location": "30291-31475", "strand": "+", "annotations": "SDR_family_oxidoreductase"}, {"name": "TXD00007.1", "locus_tag": "FS847_01850", "location": "31472-32467", "strand": "+", "annotations": "nucleoside-diphosphate_kinase"}, {"name": "TXD00008.1", "locus_tag": "FS847_01855", "location": "32483-33460", "strand": "+", "annotations": "A-factor_biosynthesis_protein"}, {"name": "TXD00009.1", "locus_tag": "FS847_01860", "location": "33462-34112", "strand": "+", "annotations": "nitroreductase_family_protein"}, {"name": "TXD00010.1", "locus_tag": "FS847_01865", "location": "34100-35017", "strand": "+", "annotations": "hypothetical_protein"}, {"name": "TXD00011.1", "locus_tag": "FS847_01870", "location": "35034-36326", "strand": "+", "annotations": "amidohydrolase_family_protein"}, {"name": "TXD00012.1", "locus_tag": "FS847_01875", "location": "36403-37272", "strand": "+", "annotations": "SAM-dependent_methyltransferase"}, {"name": "TXD00013.1", "locus_tag": "FS847_01880", "location": "37282-38475", "strand": "+", "annotations": "glycosyl_transferase"}, {"name": "TXD00014.1", "locus_tag": "FS847_01885", "location": "38610-38834", "strand": "-", "annotations": "transposase"}, {"name": "TXD00015.1", "locus_tag": "FS847_01890", "location": "38985-39284", "strand": "-", "annotations": "hypothetical_protein"}, {"name": "TXD00016.1", "locus_tag": "FS847_01895", "location": "39519-39965", "strand": "-", "annotations": "transposase"}, {"name": "TXD00017.1", "locus_tag": "FS847_01900", "location": "39818-40252", "strand": "-", "annotations": "cold_shock_domain-containing_protein"}, {"name": "TXD00018.1", "locus_tag": "FS847_01905", "location": "40441-41478", "strand": "-", "annotations": "3-oxoacyl-ACP_synthase"}, {"name": "TXD00261.1", "locus_tag": "FS847_01910", "location": "41507-48664", "strand": "-", "annotations": "AMP-binding_protein"}, {"name": "TXD00019.1", "locus_tag": "FS847_01915", "location": "49194-50495", "strand": "+", "annotations": "lipopolysaccharide_biosynthesis_protein_RfbH"}, {"name": "TXD00262.1", "locus_tag": "FS847_01920", "location": "50583-51776", "strand": "-", "annotations": "glycosyl_transferase"}, {"name": "TXD00263.1", "locus_tag": "FS847_01925", "location": "51914-52876", "strand": "-", "annotations": "NAD(P)-dependent_oxidoreductase"}, {"name": "TXD00020.1", "locus_tag": "FS847_01930", "location": "52927-53928", "strand": "-", "annotations": "dTDP-glucose_4,6-dehydratase"}, {"name": "TXD00021.1", "locus_tag": "FS847_01935", "location": "54030-55097", "strand": "-", "annotations": "glucose-1-phosphate_thymidylyltransferase"}, {"name": "TXD00022.1", "locus_tag": "FS847_01940", "location": "55164-56420", "strand": "-", "annotations": "activator-dependent_family_glycosyltransferase"}, {"name": "TXD00264.1", "locus_tag": "FS847_01945", "location": "56913-58052", "strand": "+", "annotations": "cytochrome_P450"}, {"name": "TXD00023.1", "locus_tag": "FS847_01950", "location": "58082-58285", "strand": "-", "annotations": "ferredoxin"}, {"name": "TXD00024.1", "locus_tag": "FS847_01955", "location": "58464-69398", "strand": "-", "annotations": "SDR_family_NAD(P)-dependent_oxidoreductase"}, {"name": "TXD00025.1", "locus_tag": "FS847_01960", "location": "69445-85212", "strand": "-", "annotations": "SDR_family_NAD(P)-dependent_oxidoreductase"}, {"name": "TXD00265.1", "locus_tag": "FS847_01965", "location": "85258-97395", "strand": "-", "annotations": "SDR_family_NAD(P)-dependent_oxidoreductase"}, {"name": "FS847_01970", "locus_tag": "FS847_01970", "location": "98062-99960", "strand": "-", "annotations": "acyltransferase_domain-containing_protein"}, {"name": "FS847_01975", "locus_tag": "FS847_01975", "location": "100309-101859", "strand": "-", "annotations": "type_I_polyketide_synthase"}, {"name": "FS847_01980", "locus_tag": "FS847_01980", "location": "102178-103539", "strand": "-", "annotations": "SDR_family_NAD(P)-dependent_oxidoreductase"}, {"name": "FS847_01985", "locus_tag": "FS847_01985", "location": "107908-110646", "strand": "-", "annotations": "type_I_polyketide_synthase"}, {"name": "TXD00026.1", "locus_tag": "FS847_01990", "location": "110696-126451", "strand": "-", "annotations": "SDR_family_NAD(P)-dependent_oxidoreductase"}, {"name": "TXD00266.1", "locus_tag": "FS847_01995", "location": "126510-138368", "strand": "-", "annotations": "SDR_family_NAD(P)-dependent_oxidoreductase"}, {"name": "TXD00027.1", "locus_tag": "FS847_02000", "location": "138784-139920", "strand": "+", "annotations": "molybdopterin-dependent_oxidoreductase"}, {"name": "TXD00028.1", "locus_tag": "FS847_02005", "location": "139917-140318", "strand": "+", "annotations": "hypothetical_protein"}, {"name": "TXD00029.1", "locus_tag": "FS847_02010", "location": "140373-141389", "strand": "-", "annotations": "NADP-dependent_oxidoreductase"}, {"name": "TXD00030.1", "locus_tag": "FS847_02015", "location": "141503-142489", "strand": "+", "annotations": "helix-turn-helix_domain-containing_protein"}, {"name": "TXD00031.1", "locus_tag": "FS847_02020", "location": "142550-145756", "strand": "-", "annotations": "cytochrome_P450"}, {"name": "TXD00032.1", "locus_tag": "FS847_02025", "location": "145894-146544", "strand": "+", "annotations": "TetR_family_transcriptional_regulator"}, {"name": "TXD00033.1", "locus_tag": "FS847_02030", "location": "146724-161561", "strand": "-", "annotations": "SDR_family_NAD(P)-dependent_oxidoreductase"}, {"name": "TXD00034.1", "locus_tag": "FS847_02035", "location": "161608-174339", "strand": "-", "annotations": "SDR_family_NAD(P)-dependent_oxidoreductase"}, {"name": "TXD00267.1", "locus_tag": "FS847_02040", "location": "174703-176115", "strand": "+", "annotations": "NDP-hexose_2,3-dehydratase"}, {"name": "TXD00035.1", "locus_tag": "FS847_02045", "location": "176295-176939", "strand": "-", "annotations": "TetR_family_transcriptional_regulator"}, {"name": "TXD00036.1", "locus_tag": "FS847_02050", "location": "176966-177739", "strand": "-", "annotations": "FadR_family_transcriptional_regulator"}, {"name": "TXD00037.1", "locus_tag": "FS847_02055", "location": "178777-181596", "strand": "+", "annotations": "AAA_family_ATPase"}, {"name": "TXD00038.1", "locus_tag": "FS847_02060", "location": "182050-182790", "strand": "+", "annotations": "LuxR_family_transcriptional_regulator"}, {"name": "TXD00039.1", "locus_tag": "FS847_02065", "location": "183480-186701", "strand": "+", "annotations": "AAA_family_ATPase"}, {"name": "TXD00040.1", "locus_tag": "FS847_02070", "location": "186797-187513", "strand": "-", "annotations": "4'-phosphopantetheinyl_transferase_superfamily_protein"}, {"name": "TXD00041.1", "locus_tag": "FS847_02075", "location": "187886-188104", "strand": "+", "annotations": "hypothetical_protein"}, {"name": "TXD00042.1", "locus_tag": "FS847_02080", "location": "188443-188943", "strand": "+", "annotations": "hypothetical_protein"}, {"name": "TXD00268.1", "locus_tag": "FS847_02085", "location": "189671-190150", "strand": "+", "annotations": "hypothetical_protein"}, {"name": "TXD00043.1", "locus_tag": "FS847_02090", "location": "190147-191430", "strand": "+", "annotations": "HAMP_domain-containing_histidine_kinase"}, {"name": "TXD00044.1", "locus_tag": "FS847_02095", "location": "191635-193719", "strand": "+", "annotations": "SpoIIE_family_protein_phosphatase"}], "search_type": "knownclusterblast", "data_version": "3.1", "mibig_entries": {"1": {"ctg40_2": [["AXA91295.1", "CDP-diacylglycerol--glycerol-3-phosphate_3-phosphatidyltransferase", "BGC0002044", 1, "NRP", 40.0, 47.0, 59.34065934065934, 1.76e-06]], "ctg40_4": [["ATD51275.1", "two-component_system_response_regulator", "BGC0001650", 1, "NRP", 42.0, 166.0, 96.29629629629629, 1.76e-51], ["BAW35603.1", "putative_DNA-binding_response_regulator", "BGC0002357", 1, "Polyketide+Other", 34.0, 115.0, 96.75925925925925, 9.64e-32], ["AXI91558.1", "FunR5", "BGC0001944", 1, "Polyketide", 32.0, 112.0, 97.22222222222221, 9.82e-31], ["AUA09456.1", "Transcriptional_regulatory_protein_LiaR", "BGC0002291", 1, "Polyketide", 34.0, 111.0, 96.75925925925925, 6.51e-30], ["AQP25576.1", "LuxR_family_response_regulator", "BGC0001590", 1, "Polyketide", 31.0, 110.0, 100.46296296296295, 7.49e-30], ["BCD33686.1", "bacterial_regulatory_proteins,_luxR_family", "BGC0002448", 1, "NRP", 32.0, 107.0, 97.22222222222221, 1.07e-28], ["ctg1_orf18", "", "BGC0000053", 1, "Polyketide", 33.0, 107.0, 96.75925925925925, 1.15e-28], ["CAJ88178.1", "putative_two-component_system_response_regulator", "BGC0000151", 1, "Polyketide:Modular type I polyketide+Saccharide:Hybrid/tailoring saccharide", 33.0, 103.0, 95.83333333333334, 4.51e-27], ["QDJ74255.1", "LuxR_family_regulator", "BGC0002109", 1, "NRP", 33.0, 103.0, 99.53703703703704, 7.27e-27], ["QBK47604.1", "CebA", "BGC0002316", 1, "RiPP", 31.0, 102.0, 101.38888888888889, 3.35e-26], ["BAW27696.1", "regulator", "BGC0001764", 1, "NRP", 30.0, 101.0, 100.0, 1.05e-25], ["SFF02396.1", "two_component_transcriptional_regulator,_LuxR_family", "BGC0001674", 1, "RiPP", 30.0, 98.0, 98.61111111111111, 6.07e-25], ["BBD82049.1", "LuxR_family_transcriptional_regulator", "BGC0001920", 1, "RiPP", 30.0, 98.0, 98.61111111111111, 6.07e-25], ["EHK80177.1", "two-component_system_response_regulator", "BGC0001447", 1, "Polyketide", 31.0, 97.0, 95.37037037037037, 9.15e-25], ["ACI88885.1", "AlnR6_two_component_response_regulator", "BGC0000195", 1, "Polyketide:Type II polyketide", 33.0, 96.0, 98.14814814814815, 4.05e-24], ["AOE23569.1", "FoxRIII", "BGC0001598", 1, "NRP+Polyketide", 32.0, 96.0, 99.53703703703704, 4.32e-24], ["WP_122215947.1", "response_regulator_transcription_factor", "BGC0002015", 1, "RiPP", 29.0, 95.0, 98.61111111111111, 9.24e-24], ["QWF78530.1", "Transcriptional_regulatory_protein_LiaR", "BGC0002142", 1, "Polyketide", 30.0, 95.0, 95.37037037037037, 1.21e-23], ["ADB02831.1", "AzicR2", "BGC0000202", 1, "Polyketide", 32.0, 94.0, 95.83333333333334, 2.01e-23], ["AVH76827.1", "YxjL", "BGC0001669", 1, "RiPP", 31.0, 94.0, 101.85185185185186, 2.18e-23], ["QHZ32201.1", "response_regulator_transcription_factor", "BGC0002307", 1, "RiPP", 28.0, 93.0, 98.61111111111111, 6.82e-23], ["AAZ23070.1", "possible_response_regulator", "BGC0000291", 1, "NRP", 32.0, 92.0, 100.0, 1.34e-22], ["CAN02021.1", "putative_two-component_system,_response_regulator", "BGC0000528", 1, "RiPP:Lanthipeptide", 32.0, 91.0, 100.0, 5.12e-22], ["ARF06225.1", "LuxR_family_transcriptional_regulator", "BGC0001593", 1, "NRP", 29.0, 91.0, 99.07407407407408, 6.75e-22], ["AAU34214.1", "two_component_response_regulator_MppU", "BGC0000388", 1, "NRP", 33.0, 87.0, 95.83333333333334, 7.18e-21], ["ABL09961.1", "regulator", "BGC0000197", 1, "Polyketide:Type II polyketide+Saccharide:Hybrid/tailoring saccharide", 29.0, 87.0, 95.83333333333334, 9.31e-21], ["QDF63356.1", "KyaR", "BGC0002346", 1, "RiPP", 29.0, 82.0, 94.44444444444444, 4.9e-19], ["BBA21064.1", "putative_two-component_response_regulator", "BGC0001740", 1, "NRP+Polyketide", 44.0, 55.0, 31.48148148148148, 9.59e-10], ["AFL68048.1", "response_regulator_with_CheY-like_receiver_domain_and_winged-helix_DNA-binding_domain", "BGC0001524", 1, "NRP+Polyketide", 32.0, 56.0, 50.0, 2.87e-09], ["AEG64693.1", "two_component_system_response_regulator", "BGC0000379", 1, "NRP", 28.0, 53.0, 55.55555555555556, 2.66e-08], ["QEA08882.1", "JenT3", "BGC0002559", 1, "Polyketide", 26.0, 47.0, 102.77777777777777, 4.5e-06]], "ctg40_13": [["BAI70374.1", "proline_permease", "BGC0000896", 1, "Other", 45.0, 350.0, 97.84946236559139, 1.47e-116], ["AAV48836.1", "Amino_acid_permease", "BGC0000016", 1, "Other", 34.0, 241.0, 97.20430107526882, 5.16e-74], ["ESU09202.1", "hypothetical_protein", "BGC0002594", 1, "Polyketide", 34.0, 174.0, 92.90322580645162, 6.2e-48], ["BBI47417.1", "transporter", "BGC0002258", 1, "Polyketide", 30.0, 121.0, 75.6989247311828, 3.14e-29], ["ABS57488.1", "putative_amino_acid_permease", "BGC0000048", 1, "Polyketide", 27.0, 95.0, 74.6236559139785, 2.21e-20]], "ctg40_14": [["CCA65710.1", "predicted_transcriptional_regulator", "BGC0001343", 1, "Polyketide", 41.0, 51.0, 28.240740740740737, 1.05e-07]], "ctg40_15": [["CCC21139.1", "putative_alkanesulfonate_monooxyhenase", "BGC0000171", 1, "Polyketide:Modular type I polyketide", 26.0, 114.0, 99.17355371900827, 1.89e-28], ["QMS79057.1", "dimethyl-sulfide_monooxygenase", "BGC0002198", 1, "NRP", 29.0, 70.0, 68.31955922865014, 1.09e-12], ["AWH12915.1", "StmO2", "BGC0001784", 1, "Polyketide", 31.0, 69.0, 55.371900826446286, 1.63e-12], ["QHZ99326.1", "flavin_utilizing_monoxidase", "BGC0001875", 1, "Polyketide", 33.0, 69.0, 40.49586776859504, 2.22e-12], ["AEA29646.2", "putative_FMNH2-dependent_monooxygenase", "BGC0000409", 1, "NRP", 28.0, 68.0, 92.01101928374655, 4.52e-12], ["AXG22410.1", "pristinamycin_IIA_synthase_subunit_A", "BGC0002024", 1, "Polyketide", 32.0, 67.0, 40.49586776859504, 5.3e-12], ["BAJ19083.1", "putative_luciferase_family_protein", "BGC0000288", 1, "NRP", 30.0, 64.0, 49.862258953168045, 4.93e-11], ["AFY23033.1", "TamB", "BGC0000274", 1, "Polyketide:Type II polyketide", 31.0, 63.0, 56.473829201101935, 6.75e-11], ["AXG46998.1", "LLM_class_flavin-dependent_oxidoreductase", "BGC0000383", 1, "NRP+Polyketide:Modular type I polyketide", 26.0, 59.0, 65.28925619834712, 3.14e-09], ["RLV71183.1", "NtaA/SnaA/SoxA_family_monooxygenase", "BGC0001846", 1, "NRP+Saccharide:Hybrid/tailoring saccharide", 28.0, 58.0, 65.0137741046832, 7.45e-09], ["ADC45574.1", "flavin-dependent_oxidoreductase", "BGC0000093", 1, "Polyketide", 32.0, 55.0, 40.49586776859504, 4.22e-08]], "ctg40_16": [["AXO35179.1", "isochorismatase", "BGC0001848", 1, "Other", 26.0, 54.0, 74.19354838709677, 2.09e-08]]}, "2": {"ctg40_80": [["AAF23995.1", "Ihf-Beta", "BGC0000781", 1, "Saccharide", 71.0, 137.0, 96.80851063829788, 7.85e-44], ["AAM27536.1", "HimD", "BGC0000784", 1, "Saccharide", 71.0, 137.0, 96.80851063829788, 7.85e-44]], "ctg40_81": [["AAF23994.1", "RpsA", "BGC0000781", 1, "Saccharide", 73.0, 350.0, 40.72164948453608, 1.04e-117], ["ADF88266.1", "RNA-binding_S1_domain-containing_protein", "BGC0000981", 1, "NRP+Polyketide", 28.0, 107.0, 46.04810996563574, 1.47e-25]], "ctg40_83": [["WP_016325509.1", "3-phosphoshikimate_1-carboxyvinyltransferase", "BGC0001283", 1, "Polyketide", 41.0, 289.0, 99.06542056074767, 1.82e-93], ["QJS40199.1", "5-enolpyruvyl-shikimate-3-phosphate_synthase", "BGC0002439", 1, "Other", 41.0, 261.0, 96.26168224299066, 5.14e-83], ["WP_020275084.1", "3-phosphoshikimate_1-carboxyvinyltransferase", "BGC0002012", 1, "Polyketide", 33.0, 190.0, 98.36448598130842, 1.5e-55], ["ADI58632.1", "5-Enolpyruvylshikimate-3-phosphate_synthase/CHC-CoA_ligase", "BGC0000187", 1, "Polyketide:Type II polyketide", 32.0, 191.0, 98.83177570093457, 3.82e-53], ["AAQ84158.1", "PlmJK", "BGC0000123", 1, "Polyketide", 31.0, 182.0, 98.5981308411215, 6.4e-50], ["AHH25585.1", "AMP-dependent_synthetase_and_ligase", "BGC0000957", 1, "NRP+Polyketide", 30.0, 155.0, 91.58878504672897, 1.42e-40], ["AKC91623.1", "3-phosphoshikimate_1-carboxyvinyltransferase", "BGC0001302", 1, "Other", 38.0, 128.0, 51.63551401869159, 8.31e-34]], "ctg40_85": [["ALJ01854.1", "hypothetical_protein", "BGC0001285", 1, "Other:Fatty acid", 48.0, 533.0, 99.65811965811966, 1.92e-182]], "ctg40_90": [["AFJ20776.1", "seryl-tRNA_synthetase", "BGC0002300", 1, "NRP", 35.0, 215.0, 99.53488372093024, 5.09e-65]]}, "3": {"ctg40_165": [["BBC20652.1", "enoyl-(acyl_carrier_protein)_reductase", "BGC0001917", 1, "Polyketide", 29.0, 67.0, 78.99159663865547, 7.67e-13], ["AAD37452.1", "putative_ketoacyl_reductase", "BGC0000252", 1, "Polyketide", 29.0, 63.0, 78.15126050420169, 3.41e-11], ["CAG69518.1", "2,3-dihydro-2,3-dihydroxybenzoate_dehydrogenase", "BGC0000352", 1, "NRP:NRP siderophore", 27.0, 59.0, 77.31092436974791, 3.41e-10], ["ANY57964.1", "MtcE_3-ketoacyl-ACP_reductase", "BGC0001369", 1, "Polyketide", 30.0, 57.0, 84.45378151260505, 2.72e-09], ["UMP03510.1", "NmvD", "BGC0002649", 1, "NRP+Polyketide", 28.0, 56.0, 90.75630252100841, 4.19e-09], ["AFV52172.1", "ketoreductase", "BGC0000081", 1, "NRP+Polyketide:Iterative type I polyketide+Polyketide:Enediyne type I polyketide", 30.0, 56.0, 78.57142857142857, 4.84e-09], ["QVQ68783.1", "mmyTII", "BGC0002129", 1, "Polyketide", 29.0, 56.0, 78.99159663865547, 5.1e-09], ["CAC44199.1", "ketoacyl_reductase", "BGC0000194", 1, "Polyketide:Type II polyketide", 27.0, 56.0, 86.5546218487395, 7.32e-09], ["ANY57882.1", "PenD", "BGC0001372", 1, "Terpene", 30.0, 55.0, 72.26890756302521, 1.09e-08], ["BAA89391.1", "", "BGC0000864", 1, "Other", 24.0, 54.0, 94.11764705882352, 1.68e-08], ["XP_007301854.1", "NAD-P-binding_protein", "BGC0001617", 1, "Terpene", 26.0, 54.0, 93.69747899159664, 2.12e-08], ["BAU79605.1", "short-chain_dehydrogenase/reductase", "BGC0001810", 1, "Polyketide", 28.0, 54.0, 77.73109243697479, 3.41e-08], ["AAN05759.1", "dehydrogenase_DhgA", "BGC0000769", 1, "Saccharide", 26.0, 52.0, 80.25210084033614, 1.5e-07], ["BAC79042.1", "keto_reductase_(KR)", "BGC0000245", 1, "Polyketide", 24.0, 50.0, 78.99159663865547, 5.07e-07]], "ctg40_166": [["QWM97309.1", "FAD-dependent_oxidoreductase", "BGC0002384", 1, "NRP", 44.0, 345.0, 99.52941176470588, 1.14e-115]], "ctg40_168": [["QWM97311.1", "class_I_SAM-dependent_methyltransferase", "BGC0002384", 1, "NRP", 46.0, 319.0, 86.58536585365853, 1.4e-105], ["CCD48304.1", "hypothetical_protein", "BGC0002217", 1, "Terpene", 34.0, 197.0, 84.14634146341463, 1.93e-59], ["CCP43388.1", "Methoxy_mycolic_acid_synthase_1_MmaA1_(methyl_mycolic_acid_synthase_1)_(MMA1)_(hydroxy_mycolic_acid_synthase)", "BGC0000870", 1, "Other", 30.0, 130.0, 68.04878048780488, 1.67e-34], ["CCP43387.1", "Methoxy_mycolic_acid_synthase_2_MmaA2_(methyl_mycolic_acid_synthase_2)_(MMA2)_(hydroxy_mycolic_acid_synthase)", "BGC0000870", 1, "Other", 35.0, 125.0, 55.85365853658537, 1.23e-32], ["CCP43386.1", "Methoxy_mycolic_acid_synthase_3_MmaA3_(methyl_mycolic_acid_synthase_3)_(MMA3)_(hydroxy_mycolic_acid_synthase)", "BGC0000870", 1, "Other", 30.0, 118.0, 57.3170731707317, 4.99e-30], ["CCP43385.1", "Methoxy_mycolic_acid_synthase_4_MmaA4_(methyl_mycolic_acid_synthase_4)_(MMA4)_(hydroxy_mycolic_acid_synthase)", "BGC0000870", 1, "Other", 30.0, 117.0, 57.56097560975609, 8.15e-30]], "ctg40_169": [["AXG46991.1", "methyl-accepting_chemotaxis_protein", "BGC0000383", 1, "NRP+Polyketide:Modular type I polyketide", 39.0, 128.0, 36.29160063391442, 4.46e-31], ["WP_011104615.1", "methyl-accepting_chemotaxis_protein", "BGC0002571", 1, "NRP", 37.0, 101.0, 31.695721077654515, 3.99e-22], ["WP_052830521.1", "methyl-accepting_chemotaxis_protein", "BGC0001791", 1, "NRP", 24.0, 89.0, 72.74167987321711, 3.38e-18], ["WP_011104616.1", "methyl-accepting_chemotaxis_protein", "BGC0002571", 1, "NRP", 31.0, 86.0, 39.144215530903324, 4.53e-17], ["AIG26902.1", "heme-based_aerotactic_transducer_HemAT", "BGC0002432", 1, "NRP", 29.0, 70.0, 27.575277337559427, 2.57e-12], ["QKW93657.1", "methyl-accepting_chemotaxis_sensory_transducer", "BGC0002339", 1, "Terpene", 26.0, 69.0, 38.35182250396196, 1.12e-11], ["WP_135851041.1", "methyl-accepting_chemotaxis_protein", "BGC0002703", 1, "RiPP", 31.0, 50.0, 21.71156893819334, 5.49e-06]], "ctg40_170": [["AHY06366.1", "histidine_kinase", "BGC0002496", 1, "NRP", 62.0, 337.0, 100.0, 2.11e-116], ["ACN64858.1", "PokX1", "BGC0001061", 1, "Polyketide:Iterative type I polyketide+Polyketide:Type II polyketide+Saccharide:Hybrid/tailoring saccharide", 49.0, 88.0, 31.25, 7.83e-22]], "ctg40_171": [["ACR50763.1", "periplasmic_beta-glucosidase", "BGC0000163", 1, "Polyketide", 43.0, 531.0, 99.08496732026144, 2.95e-179], ["BAV56273.1", "hypothetical_protein", "BGC0001657", 1, "NRP", 41.0, 522.0, 96.47058823529412, 1.14e-175], ["BCB17016.1", "beta-glucosidase", "BGC0002523", 1, "NRP", 42.0, 521.0, 98.0392156862745, 1.26e-174], ["ADN68487.1", "SorL", "BGC0000184", 1, "Polyketide:Trans-AT type I polyketide", 30.0, 211.0, 89.15032679738563, 2.52e-58], ["AAY32974.1", "glycosyl_hydrolase", "BGC0001093", 1, "NRP+Polyketide", 27.0, 211.0, 112.41830065359477, 9.75e-57], ["AGC95327.1", "putative_glycosyl_hydrolase", "BGC0000045", 1, "Polyketide", 26.0, 161.0, 87.05882352941177, 4.53e-41], ["EAA59569.1", "glucosidase,_putative", "BGC0000057", 1, "Polyketide:Iterative type I polyketide", 25.0, 138.0, 101.83006535947712, 3.09e-33], ["AGZ20486.1", "putative_beta-glucosidase", "BGC0001776", 1, "Terpene", 25.0, 135.0, 91.63398692810458, 1.48e-32], ["AAU93797.1", "beta-glucosidase", "BGC0000054", 1, "Polyketide", 34.0, 125.0, 36.60130718954248, 3.01e-29], ["ABB52530.1", "beta_glucosidase", "BGC0000047", 1, "Polyketide", 33.0, 124.0, 38.43137254901961, 7.09e-29], ["AAS79445.1", "putative_beta-glucosidase", "BGC0000035", 1, "Polyketide", 34.0, 124.0, 38.82352941176471, 9.61e-29], ["ANC94980.1", "AlmRII", "BGC0001396", 1, "Polyketide", 32.0, 122.0, 38.43137254901961, 2.87e-28], ["AAM88355.1", "NbmF", "BGC0000899", 1, "Saccharide", 33.0, 120.0, 34.11764705882353, 1.58e-27], ["BAC76488.1", "putative_beta-glycosidase", "BGC0000085", 1, "Polyketide", 32.0, 117.0, 37.12418300653595, 1.07e-26], ["ATJ33997.1", "beta-glucosidase", "BGC0001442", 1, "NRP", 26.0, 112.0, 83.39869281045752, 2.24e-25], ["AAC68679.1", "beta-glucosidase", "BGC0000898", 1, "Saccharide:Hybrid/tailoring saccharide", 34.0, 112.0, 32.94117647058823, 5.24e-25], ["CAM00073.1", "beta-D-glucosidase", "BGC0000055", 1, "Polyketide:Modular type I polyketide+Saccharide:Hybrid/tailoring saccharide", 33.0, 110.0, 33.98692810457516, 1.2e-24], ["QQZ01644.1", "glycosyl_hydrolase", "BGC0002497", 1, "Other", 34.0, 107.0, 32.6797385620915, 1.16e-23]], "ctg40_174": [["QDX19371.1", "HAD_phosphatase_and_DUF4243_domain_containing_protein", "BGC0002295", 1, "NRP+Saccharide", 49.0, 209.0, 88.60759493670885, 1.39e-63], ["AFV27436.1", "putative_phosphatase", "BGC0000375", 1, "NRP", 49.0, 191.0, 88.60759493670885, 6.97e-57]], "ctg40_175": [["ACK77752.1", "putative_drug/metabolite_transporter", "BGC0000727", 1, "Saccharide", 52.0, 285.0, 97.74193548387096, 1.62e-95], ["TXC99999.1", "EamA_family_transporter", "BGC0001877", 1, "Polyketide", 51.0, 269.0, 88.70967741935483, 3.11e-89]], "ctg40_176": [["ACK77751.1", "putative_uracyl_phosphoribosyltransferase", "BGC0000727", 1, "Saccharide", 49.0, 199.0, 95.47511312217195, 1.85e-64], ["AFV27437.1", "phosphoribosyl_transferase-type_I_domain_protein", "BGC0000375", 1, "NRP", 46.0, 194.0, 94.57013574660633, 5.64e-62], ["QDX19372.1", "Uracil_phosphoribosyltransferase", "BGC0002295", 1, "NRP+Saccharide", 47.0, 193.0, 95.02262443438913, 1.2e-61], ["CAC11140.1", "NikR_protein", "BGC0000876", 1, "Other", 46.0, 186.0, 94.57013574660633, 4.11e-59], ["WP_030193540.1", "uracil_phosphoribosyltransferase", "BGC0002669", 1, "RiPP", 30.0, 93.0, 95.02262443438913, 4.2e-23]], "ctg40_177": [["AOZ61186.1", "marR_family_transcriptional_regulator", "BGC0001762", 1, "Alkaloid", 30.0, 75.0, 96.8944099378882, 3.81e-17]], "ctg40_178": [["AFV27434.1", "indigoidine_synthase", "BGC0000375", 1, "NRP", 47.0, 1091.0, 97.8395061728395, 0.0], ["QDX19369.1", "NRPS(A-Ox-T-TE-Tau)", "BGC0002295", 1, "NRP+Saccharide", 46.0, 1085.0, 98.37962962962963, 0.0], ["ACK77757.1", "putative_indigoidine_synthase_IndC", "BGC0000727", 1, "Saccharide", 47.0, 1079.0, 99.07407407407408, 0.0], ["TXD00259.1", "amino_acid_adenylation_domain-containing_protein", "BGC0001877", 1, "Polyketide", 46.0, 1065.0, 96.52777777777779, 0.0], ["QBC75023.1", "non-ribosomal_peptide_synthetase", "BGC0001968", 1, "NRP", 28.0, 313.0, 89.12037037037037, 7.78e-87], ["AWI62629.1", "nonribosomal_peptide_synthetase", "BGC0001822", 1, "NRP", 27.0, 311.0, 95.21604938271605, 2.65e-86], ["AAF00960.1", "mcyA", "BGC0001017", 1, "NRP+Polyketide:Modular type I polyketide", 28.0, 311.0, 80.94135802469135, 3.26e-86], ["AAZ03550.1", "McnA", "BGC0000332", 1, "NRP", 39.0, 301.0, 35.41666666666667, 6.7e-85], ["QCQ67879.1", "non-ribosomal_peptide_synthetase", "BGC0002297", 1, "NRP+Polyketide", 27.0, 304.0, 81.01851851851852, 5.5e-84], ["EFE73313.1", "nonribosomal_peptide_synthetase", "BGC0000431", 1, "NRP:Cyclic depsipeptide", 27.0, 301.0, 94.05864197530865, 4.8e-83], ["AAO62586.1", "peptide_sythetase", "BGC0001016", 1, "NRP+Polyketide", 27.0, 299.0, 79.93827160493827, 2.22e-82], ["BAP05589.1", "calA", "BGC0000967", 1, "NRP+Polyketide:Trans-AT type I polyketide", 39.0, 295.0, 34.9537037037037, 7.86e-81], ["ABA23460.1", "Amino_acid_adenylation", "BGC0000427", 1, "NRP", 37.0, 285.0, 36.342592592592595, 1.15e-80], ["WP_039806852.1", "non-ribosomal_peptide_synthetase", "BGC0002001", 1, "NRP+Polyketide", 37.0, 288.0, 34.876543209876544, 2.04e-80], ["WP_100939443.1", "non-ribosomal_peptide_synthetase", "BGC0002071", 1, "NRP:Lipopeptide", 40.0, 291.0, 34.64506172839506, 8.71e-80], ["NAO96319.1", "amino_acid_adenylation_domain-containing_protein", "BGC0002117", 1, "NRP", 36.0, 290.0, 36.95987654320987, 1.24e-79], ["WP_039806856.1", "non-ribosomal_peptide_synthetase", "BGC0002001", 1, "NRP+Polyketide", 38.0, 289.0, 34.79938271604938, 2.18e-79], ["QMS47798.1", "JesB", "BGC0001629", 1, "NRP:Lipopeptide", 39.0, 288.0, 34.64506172839506, 8.2e-79], ["CAD17792.1", "probable_non_ribosomal_peptide_synthetase_protein", "BGC0001363", 1, "NRP+Polyketide", 40.0, 288.0, 34.9537037037037, 1.14e-78], ["QMS47800.1", "JesC", "BGC0001629", 1, "NRP:Lipopeptide", 39.0, 287.0, 35.108024691358025, 2.84e-78], ["NAO96320.1", "amino_acid_adenylation_domain-containing_protein", "BGC0002117", 1, "NRP", 37.0, 286.0, 33.48765432098765, 5.63e-78], ["CAD29797.1", "peptide_synthetase", "BGC0001015", 1, "NRP+Polyketide", 28.0, 285.0, 79.32098765432099, 7.95e-78], ["AQH32484.1", "peptide_synthetase", "BGC0001667", 1, "NRP+Polyketide", 26.0, 283.0, 81.09567901234568, 4.29e-77], ["AJF34464.1", "Txo2", "BGC0001207", 1, "NRP", 38.0, 283.0, 34.413580246913575, 5.85e-77], ["KPN93064.1", "NupB", "BGC0001416", 1, "NRP", 37.0, 282.0, 36.882716049382715, 7.03e-77], ["AVI26390.1", "polyketide_synthase_/_nonribosomal_peptide_synthase_hybrid", "BGC0001800", 1, "NRP+Polyketide", 39.0, 282.0, 35.49382716049383, 9.6e-77], ["AJF34463.1", "Txo1", "BGC0001207", 1, "NRP", 38.0, 282.0, 34.413580246913575, 1.03e-76], ["AAO23333.1", "NcpA", "BGC0000397", 1, "NRP", 37.0, 281.0, 36.26543209876543, 1.16e-76], ["NAO96318.1", "amino_acid_adenylation_domain-containing_protein", "BGC0002117", 1, "NRP", 37.0, 281.0, 33.56481481481482, 1.44e-76], ["CAD17793.1", "probable_non_ribosomal_peptide_synthetase_protein", "BGC0001363", 1, "NRP+Polyketide", 39.0, 281.0, 34.413580246913575, 1.78e-76], ["AHB82058.1", "non_ribosomal_peptide_synthetase", "BGC0001019", 1, "NRP+Polyketide:Modular type I polyketide", 27.0, 281.0, 78.85802469135803, 2.13e-76], ["AAY89051.1", "hybrid_nonribosomal_peptide_synthetase/polyketide_synthase", "BGC0001069", 1, "NRP+Polyketide:Trans-AT type I polyketide", 39.0, 280.0, 33.873456790123456, 2.93e-76], ["KPN90376.1", "NupC", "BGC0001416", 1, "NRP", 38.0, 280.0, 34.25925925925926, 4.53e-76], ["KYC42747.1", "hypothetical_protein", "BGC0002484", 1, "NRP+Polyketide", 38.0, 280.0, 35.41666666666667, 5.63e-76], ["AEU11006.1", "NpnB", "BGC0001029", 1, "NRP+Polyketide", 37.0, 278.0, 35.18518518518518, 1.21e-75], ["WP_082191961.1", "non-ribosomal_peptide_synthetase", "BGC0001451", 1, "NRP", 27.0, 278.0, 83.0246913580247, 1.32e-75], ["ACS20360.1", "amino_acid_adenylation_domain_protein", "BGC0002420", 1, "NRP+Polyketide", 36.0, 273.0, 35.648148148148145, 2.16e-75], ["AHZ20774.1", "non-ribosomal_peptide_synthase", "BGC0000369", 1, "NRP+Saccharide:Hybrid/tailoring saccharide", 37.0, 277.0, 34.79938271604938, 2.55e-75], ["QNL34617.1", "SteB", "BGC0002092", 1, "NRP:Cyclic depsipeptide", 37.0, 277.0, 34.876543209876544, 2.72e-75], ["CZT62794.1", "Non-ribosomal_peptide_synthase_involved_in_Hassallidin_biosynthesis", "BGC0001614", 1, "NRP", 37.0, 275.0, 35.57098765432099, 1.21e-74], ["AAF00962.1", "mcyC", "BGC0001017", 1, "NRP+Polyketide:Modular type I polyketide", 37.0, 273.0, 35.7253086419753, 1.39e-74], ["ANY58984.1", "non-ribosomal_synthetase", "BGC0001615", 1, "NRP", 37.0, 273.0, 34.9537037037037, 1.66e-74], ["ABF87031.1", "non-ribosomal_peptide_synthetase/polyketide_synthase", "BGC0000393", 1, "NRP+Polyketide:Modular type I polyketide", 35.0, 275.0, 37.03703703703704, 1.81e-74], ["AHZ34243.1", "CipF", "BGC0001389", 1, "NRP", 38.0, 274.0, 36.03395061728395, 2.91e-74], ["AFJ23825.1", "WLIP_synthetase_B", "BGC0001838", 1, "NRP", 38.0, 274.0, 35.57098765432099, 3.4e-74], ["ADH04660.1", "TugD", "BGC0001342", 1, "NRP+Polyketide", 27.0, 274.0, 80.70987654320987, 3.8e-74], ["AQH32486.1", "peptide_synthetase", "BGC0001667", 1, "NRP+Polyketide", 36.0, 271.0, 34.49074074074074, 4.21e-74], ["ALV82356.1", "CDA_peptide_synthetase_I", "BGC0001370", 1, "NRP", 38.0, 273.0, 34.49074074074074, 5.12e-74], ["AJD47481.1", "amino_acid_adenylation_domain-containing_protein", "BGC0002418", 1, "NRP+Polyketide", 37.0, 269.0, 35.41666666666667, 5.57e-74], ["AFH75329.1", "nonribosomal_peptide_synthetase", "BGC0000398", 1, "NRP:Cyclic depsipeptide", 37.0, 273.0, 35.648148148148145, 5.99e-74], ["AYA44686.1", "icosalide_NRPS", "BGC0001833", 1, "NRP:Lipopeptide", 37.0, 273.0, 35.80246913580247, 6.24e-74], ["QNH85840.1", "BolH", "BGC0002327", 1, "NRP", 38.0, 273.0, 37.57716049382716, 8.03e-74], ["QEO74904.1", "AMP-dependent_synthetase_and_ligase", "BGC0002588", 1, "Other", 40.0, 272.0, 33.95061728395062, 9.09e-74], ["AFJ23826.1", "WLIP_synthetase_C", "BGC0001838", 1, "NRP", 37.0, 272.0, 34.5679012345679, 1.32e-73], ["WP_084702182.1", "non-ribosomal_peptide_synthetase", "BGC0001211", 1, "NRP", 39.0, 272.0, 33.410493827160494, 1.58e-73], ["WA1_15570", "hypothetical_protein", "BGC0002484", 1, "NRP+Polyketide", 37.0, 271.0, 36.11111111111111, 1.68e-73], ["WP_144411596.1", "non-ribosomal_peptide_synthetase", "BGC0002001", 1, "NRP+Polyketide", 36.0, 270.0, 34.413580246913575, 1.82e-73], ["CCJ67639.1", "TaaD", "BGC0000447", 1, "NRP:Lipopeptide", 40.0, 271.0, 33.17901234567901, 2.89e-73], ["AGU50951.1", "putative_non-ribosomal_peptide_synthetase", "BGC0002417", 1, "NRP+Polyketide", 36.0, 267.0, 34.79938271604938, 3.22e-73], ["AEO14744.1", "NdaB", "BGC0000396", 1, "NRP", 37.0, 268.0, 33.48765432098765, 4.12e-73], ["ATP76244.1", "NdaB", "BGC0001705", 1, "NRP+Polyketide", 37.0, 268.0, 34.64506172839506, 4.2e-73], ["ADH04641.1", "TgaC", "BGC0001051", 1, "NRP+Polyketide:Modular type I polyketide", 27.0, 270.0, 77.31481481481481, 4.74e-73], ["WP_126241403.1", "non-ribosomal_peptide_synthetase", "BGC0002336", 1, "NRP", 37.0, 270.0, 37.34567901234568, 5.72e-73], ["DAC76736.1", "non-ribosomal_peptide_synthetase", "BGC0001885", 1, "NRP+Polyketide", 27.0, 269.0, 78.78086419753086, 6.21e-73], ["ABE35422.1", "Non-ribosomal_peptide_synthase", "BGC0002421", 1, "NRP", 39.0, 270.0, 31.558641975308642, 6.56e-73], ["AAY32966.1", "DszC", "BGC0001093", 1, "NRP+Polyketide", 35.0, 269.0, 34.5679012345679, 9.4e-73], ["APZ78680.1", "nonribosomal_peptide_synthetase", "BGC0001417", 1, "NRP:Cyclic depsipeptide+Polyketide:Iterative type I polyketide", 38.0, 269.0, 33.410493827160494, 9.46e-73], ["CCA89328.1", "mixed_trans-AT_type_I_polyketide_synthase/nonribosomal_peptide_synthetase", "BGC0001111", 1, "NRP+Polyketide:Trans-AT type I polyketide", 28.0, 269.0, 59.95370370370371, 1.13e-72], ["ABX37385.1", "amino_acid_adenylation_domain_protein", "BGC0000984", 1, "NRP+Polyketide", 37.0, 268.0, 31.558641975308642, 1.22e-72], ["CAD29799.1", "microcystin_synthetase", "BGC0001015", 1, "NRP+Polyketide", 38.0, 266.0, 34.64506172839506, 1.41e-72], ["CCJ67637.1", "TaaB", "BGC0000447", 1, "NRP:Lipopeptide", 37.0, 268.0, 35.339506172839506, 1.54e-72], ["QCP68971.1", "VatR", "BGC0002296", 1, "NRP+Polyketide", 27.0, 268.0, 82.09876543209876, 1.75e-72], ["AHZ34232.1", "CifA", "BGC0000323", 1, "NRP:Lipopeptide", 36.0, 268.0, 34.876543209876544, 2.01e-72], ["AAO62588.1", "peptide_sythetase", "BGC0001016", 1, "NRP+Polyketide", 37.0, 266.0, 34.64506172839506, 2.34e-72], ["BCJ07533.1", "hypothetical_protein", "BGC0002379", 1, "NRP", 37.0, 268.0, 34.79938271604938, 2.35e-72], ["CAK15814.1", "putative_non-ribosomal_peptide_synthetase,_terminal_component", "BGC0000344", 1, "NRP", 37.0, 268.0, 33.7962962962963, 2.36e-72], ["QNL34618.1", "SteC", "BGC0002092", 1, "NRP:Cyclic depsipeptide", 35.0, 268.0, 40.50925925925926, 2.49e-72], ["QCE43602.1", "nonribosomal_peptide_synthetase_(NRPS),_subunit_1", "BGC0001834", 1, "NRP", 27.0, 267.0, 80.55555555555556, 3.7e-72], ["AFH75330.1", "nonribosomal_peptide_synthetase", "BGC0000398", 1, "NRP:Cyclic depsipeptide", 37.0, 267.0, 33.17901234567901, 4.15e-72], ["CAK15815.1", "putative_non_ribosomal_peptide_synthetase", "BGC0000344", 1, "NRP", 37.0, 267.0, 33.7962962962963, 4.64e-72], ["QCQ67881.1", "non-ribosomal_peptide_synthetase", "BGC0002297", 1, "NRP+Polyketide", 39.0, 265.0, 33.17901234567901, 5.83e-72], ["CAY48788.1", "putative_non-ribosomal_peptide_synthetase", "BGC0001312", 1, "NRP", 38.0, 266.0, 33.101851851851855, 6.97e-72], ["AAO23334.1", "NcpB", "BGC0000397", 1, "NRP", 36.0, 266.0, 35.7253086419753, 7.22e-72], ["BAY02138.1", "peptide_synthetase", "BGC0002532", 1, "NRP+Polyketide", 34.0, 262.0, 36.651234567901234, 7.32e-72], ["ABA73955.1", "putative_non-ribosomal_peptide_synthetase", "BGC0001842", 1, "NRP:Lipopeptide", 37.0, 266.0, 33.95061728395062, 7.45e-72], ["QPB41096.1", "non-ribosomal_peptide_synthetase", "BGC0002503", 1, "NRP+Polyketide", 36.0, 266.0, 33.25617283950617, 7.53e-72], ["ABS90473.1", "NRPS", "BGC0001106", 1, "NRP+Polyketide", 27.0, 266.0, 80.78703703703704, 7.54e-72], ["AGN74885.1", "nonribosomal_peptide_synthetase", "BGC0000459", 1, "NRP:Cyclic depsipeptide+Polyketide:Trans-AT type I polyketide", 26.0, 266.0, 91.20370370370371, 7.55e-72], ["APZ78716.1", "nonribosomal_peptide_synthetase", "BGC0001420", 1, "NRP:Cyclic depsipeptide+Polyketide:Iterative type I polyketide", 38.0, 266.0, 33.48765432098765, 1.24e-71], ["BAP05591.1", "calC", "BGC0000967", 1, "NRP+Polyketide:Trans-AT type I polyketide", 35.0, 266.0, 36.11111111111111, 1.25e-71], ["AHD05618.1", "putative_non-ribosomal_peptide_ligase_domain_protein", "BGC0001033", 1, "NRP+Polyketide", 36.0, 262.0, 35.648148148148145, 1.27e-71], ["NKI69295.1", "amino_acid_adenylation_domain-containing_protein", "BGC0002408", 1, "NRP", 37.0, 265.0, 34.49074074074074, 1.9e-71], ["ALG65341.1", "Var6", "BGC0002416", 1, "NRP+Polyketide", 37.0, 265.0, 33.56481481481482, 2.21e-71], ["BCJ07532.1", "hypothetical_protein", "BGC0002379", 1, "NRP", 37.0, 265.0, 33.873456790123456, 2.32e-71], ["QST87270.1", "amino_acid_adenylation_domain-containing_protein", "BGC0002572", 1, "NRP+Polyketide", 38.0, 265.0, 34.10493827160494, 2.45e-71], ["APZ78834.1", "nonribosomal_peptide_synthetase", "BGC0001430", 1, "NRP:Cyclic depsipeptide+Polyketide:Iterative type I polyketide", 37.0, 265.0, 33.101851851851855, 2.86e-71], ["ABA73956.1", "putative_non-ribosomal_peptide_synthetase", "BGC0001842", 1, "NRP:Lipopeptide", 37.0, 265.0, 32.870370370370374, 2.93e-71], ["QXJ21809.1", "amino_acid_adenylation_domain-containing_protein", "BGC0002370", 1, "NRP", 27.0, 264.0, 78.5493827160494, 3.02e-71], ["AZH29360.1", "amino_acid_adenylation_domain-containing_protein", "BGC0001843", 1, "NRP", 36.0, 265.0, 34.72222222222222, 3.47e-71], ["APZ78692.1", "nonribosomal_peptide_synthetase", "BGC0001418", 1, "NRP:Cyclic depsipeptide+Polyketide:Iterative type I polyketide", 38.0, 264.0, 33.48765432098765, 3.78e-71], ["QRG35013.1", "NRPS", "BGC0002378", 1, "NRP", 37.0, 264.0, 34.79938271604938, 4.29e-71], ["QLY89263.1", "pseudodesmin_synthetase", "BGC0002522", 1, "NRP", 37.0, 263.0, 33.33333333333333, 6.57e-71], ["APZ78856.1", "nonribosomal_peptide_synthetase", "BGC0001432", 1, "NRP:Cyclic depsipeptide+Polyketide:Iterative type I polyketide", 37.0, 263.0, 35.18518518518518, 6.61e-71], ["SDF67386.1", "non-ribosomal_peptide_synthase_domain_TIGR01720/amino_acid_adenylation_domain-containing_protein", "BGC0002422", 1, "NRP", 39.0, 263.0, 33.873456790123456, 6.69e-71], ["AAF08797.1", "MycC", "BGC0001103", 1, "NRP+Polyketide", 36.0, 263.0, 33.71913580246913, 6.8e-71], ["MCF2151708.1", "Non-ribosomal_peptide_synthetase", "BGC0002625", 1, "NRP+Polyketide", 37.0, 263.0, 34.79938271604938, 7.27e-71], ["CAL69889.1", "RhiB_protein", "BGC0001112", 1, "NRP+Polyketide:Trans-AT type I polyketide", 40.0, 263.0, 30.632716049382715, 7.3e-71], ["CAB38518.1", "CDA_peptide_synthetase_I_(CdaPs1)", "BGC0000315", 1, "NRP:Lipopeptide:Ca+-dependent lipopeptide", 37.0, 263.0, 36.03395061728395, 9.83e-71], ["AFJ14795.1", "PlpF", "BGC0000403", 1, "NRP", 35.0, 259.0, 35.879629629629626, 1.02e-70], ["AHB82071.1", "non_ribosomal_peptide_synthetase", "BGC0001231", 1, "NRP+Polyketide:Modular type I polyketide", 27.0, 263.0, 89.35185185185185, 1.12e-70], ["APZ78704.1", "nonribosomal_peptide_synthetase", "BGC0001419", 1, "NRP:Cyclic depsipeptide+Polyketide:Iterative type I polyketide", 38.0, 263.0, 33.48765432098765, 1.16e-70], ["APZ78846.1", "nonribosomal_peptide_synthetase", "BGC0001431", 1, "NRP:Cyclic depsipeptide+Polyketide:Iterative type I polyketide", 36.0, 262.0, 36.26543209876543, 1.53e-70], ["AGM16412.1", "paenibacterin_synthetase_A", "BGC0000400", 1, "NRP", 34.0, 262.0, 36.80555555555556, 1.68e-70], ["WP_064118561.1", "non-ribosomal_peptide_synthetase", "BGC0001509", 1, "NRP", 38.0, 261.0, 35.18518518518518, 1.76e-70], ["CBW75451.1", "Non-ribosomal_peptide_synthetase_modules", "BGC0002048", 1, "NRP:Cyclic depsipeptide", 36.0, 262.0, 33.95061728395062, 1.85e-70], ["QIH29229.1", "endopyrrole_NRPS_B", "BGC0002326", 1, "NRP", 36.0, 262.0, 33.95061728395062, 1.85e-70], ["QMN69934.1", "PsoC", "BGC0002521", 1, "NRP", 37.0, 262.0, 34.10493827160494, 1.9e-70], ["AAY91420.2", "non-ribosomal_peptide_synthetase_OfaB", "BGC0000399", 1, "NRP:Cyclic depsipeptide", 36.0, 262.0, 35.95679012345679, 2e-70], ["QDF82255.1", "non-ribosomal_peptide_synthetase", "BGC0001980", 1, "NRP", 36.0, 261.0, 34.9537037037037, 2.64e-70], ["WP_028678148.1", "non-ribosomal_peptide_synthetase", "BGC0001228", 1, "NRP:Cyclic depsipeptide", 25.0, 261.0, 93.90432098765432, 3.06e-70], ["CAR51994.1", "ornibactin_biosynthesis_non-ribosomal_peptide_synthase", "BGC0002569", 1, "NRP", 36.0, 261.0, 37.42283950617284, 4.1e-70], ["AGU50953.1", "putative_non-ribosomal_peptide_synthetase", "BGC0002417", 1, "NRP+Polyketide", 35.0, 260.0, 33.873456790123456, 4.31e-70], ["BAC67535.1", "arthrofactin_synthetase_B", "BGC0000305", 1, "NRP:Lipopeptide", 34.0, 261.0, 36.95987654320987, 4.62e-70], ["KFL51883.1", "amino_acid_adenylation_protein", "BGC0001711", 1, "NRP+Polyketide", 38.0, 261.0, 34.25925925925926, 4.66e-70], ["BAC67536.1", "arthrofactin_synthetase_C", "BGC0000305", 1, "NRP:Lipopeptide", 38.0, 260.0, 33.25617283950617, 6.63e-70], ["ATO51563.1", "non-ribosomal_peptide_synthetase", "BGC0001796", 1, "NRP", 36.0, 260.0, 34.79938271604938, 6.74e-70], ["KFL51887.1", "amino_acid_adenylation_protein", "BGC0001711", 1, "NRP+Polyketide", 37.0, 260.0, 34.25925925925926, 7.11e-70], ["CAD29798.1", "peptide_synthetase", "BGC0001015", 1, "NRP+Polyketide", 37.0, 259.0, 34.02777777777778, 9.46e-70], ["QSJ20135.1", "non-ribosomal_peptide_synthase/polyketide_synthase", "BGC0002572", 1, "NRP+Polyketide", 36.0, 260.0, 34.25925925925926, 9.77e-70], ["QDF82259.1", "non-ribosomal_peptide_synthetase", "BGC0001980", 1, "NRP", 34.0, 259.0, 37.73148148148148, 1.16e-69], ["AZH29361.1", "amino_acid_adenylation_domain-containing_protein", "BGC0001843", 1, "NRP", 36.0, 259.0, 35.57098765432099, 1.34e-69], ["CAY48789.1", "putative_non-ribosomal_peptide_synthetase", "BGC0001312", 1, "NRP", 38.0, 259.0, 32.94753086419753, 1.34e-69], ["CAG29032.1", "nonribosomal_peptide_synthetase_(modules_3_to_6)", "BGC0001023", 1, "NRP+Polyketide:Modular type I polyketide", 35.0, 259.0, 36.342592592592595, 1.42e-69], ["APZ78822.1", "nonribosomal_peptide_synthetase", "BGC0001429", 1, "NRP:Cyclic depsipeptide+Polyketide:Iterative type I polyketide", 35.0, 259.0, 36.342592592592595, 1.42e-69], ["AIW82277.1", "PuwA", "BGC0001125", 1, "NRP+Polyketide", 27.0, 259.0, 81.55864197530865, 1.56e-69], ["AUD11994.1", "OrbI", "BGC0001721", 1, "NRP", 38.0, 259.0, 32.098765432098766, 1.64e-69], ["ACS20362.1", "amino_acid_adenylation_domain_protein", "BGC0002420", 1, "NRP+Polyketide", 34.0, 258.0, 35.648148148148145, 1.75e-69], ["ABM34280.1", "amino_acid_adenylation_domain_protein", "BGC0002419", 1, "NRP+Polyketide", 37.0, 258.0, 33.7962962962963, 2.32e-69], ["QMN69932.1", "PsoA", "BGC0002521", 1, "NRP", 36.0, 258.0, 35.57098765432099, 2.85e-69], ["AHF21228.1", "TriD", "BGC0000449", 1, "NRP", 36.0, 258.0, 35.03086419753087, 3.01e-69], ["CAQ71829.1", "non_ribosomal_peptide_synthase,_antibiotic_synthesis;_contains_4_condensation_domains,_3_AMP-acid_ligases_II_domains,_3_PP-binding,_Phosphopantetheine_attachment_site_and_a_putative_thioesterase_domain", "BGC0001189", 1, "NRP", 38.0, 258.0, 35.41666666666667, 3.15e-69], ["AAY91421.3", "non-ribosomal_peptide_synthetase_OfaC", "BGC0000399", 1, "NRP:Cyclic depsipeptide", 36.0, 258.0, 33.95061728395062, 3.37e-69], ["ABW17375.1", "PsoA", "BGC0000411", 1, "NRP", 36.0, 257.0, 35.41666666666667, 3.78e-69], ["QDF82254.1", "non-ribosomal_peptide_synthetase", "BGC0001980", 1, "NRP", 36.0, 257.0, 35.57098765432099, 3.79e-69], ["QNL34616.1", "SteA", "BGC0002092", 1, "NRP:Cyclic depsipeptide", 38.0, 257.0, 34.25925925925926, 3.81e-69], ["AAY93445.1", "non-ribosomal_peptide_synthetase_PvdL", "BGC0000413", 1, "NRP", 40.0, 258.0, 29.938271604938272, 4.3e-69], ["AFH75321.1", "nonribosomal_peptide_synthetase", "BGC0000425", 1, "NRP:Cyclic depsipeptide", 40.0, 257.0, 33.101851851851855, 6.27e-69], ["QPI18727.1", "nonribosomal_peptide_synthetase", "BGC0002125", 1, "NRP:Cyclic depsipeptide", 27.0, 257.0, 81.32716049382715, 6.45e-69], ["AXA94654.1", "hypothetical_protein", "BGC0002044", 1, "NRP", 35.0, 254.0, 33.7962962962963, 6.64e-69], ["APU91750.1", "Non-Ribosomal_Peptide_Synthetase", "BGC0001806", 1, "NRP", 39.0, 257.0, 32.79320987654321, 6.88e-69], ["QBQ12464.1", "amino_acid_adenylation_domain-containing_protein", "BGC0002693", 1, "NRP", 38.0, 257.0, 35.339506172839506, 7.08e-69], ["AFH75320.1", "nonribosomal_peptide_synthetase", "BGC0000425", 1, "NRP:Cyclic depsipeptide", 40.0, 256.0, 33.95061728395062, 1.09e-68], ["EFL06865.1", "hypothetical_protein", "BGC0000300", 1, "NRP", 37.0, 256.0, 37.03703703703704, 1.27e-68], ["QGQ63519.1", "nonribosomal_peptide_synthetase_modules_B", "BGC0002548", 1, "NRP", 35.0, 256.0, 34.9537037037037, 1.31e-68], ["QCQ67880.1", "non-ribosomal_peptide_synthetase", "BGC0002297", 1, "NRP+Polyketide", 36.0, 255.0, 36.41975308641975, 1.53e-68], ["EWM63002.1", "non-ribosomal_peptide_synthetase", "BGC0001328", 1, "NRP:Cyclic depsipeptide+Polyketide:Modular type I polyketide", 37.0, 253.0, 34.79938271604938, 1.59e-68], ["AXN93575.1", "PuwA", "BGC0001950", 1, "NRP", 27.0, 255.0, 81.94444444444444, 1.91e-68], ["AXN93584.1", "PuwA", "BGC0001951", 1, "NRP", 27.0, 255.0, 81.94444444444444, 1.91e-68], ["AAF19812.1", "MtaD", "BGC0001024", 1, "NRP+Polyketide:Modular type I polyketide", 29.0, 255.0, 55.24691358024691, 2.05e-68], ["BAB69700.1", "iturin_A_synthetase_C", "BGC0001098", 1, "NRP+Polyketide", 36.0, 255.0, 36.41975308641975, 2.39e-68], ["AGZ15460.1", "putative_non-ribosomal_peptide_synthetase", "BGC0001036", 1, "NRP+Polyketide", 26.0, 254.0, 89.35185185185185, 2.57e-68], ["AEW31022.1", "plipastatin_synthetase", "BGC0000407", 1, "NRP", 35.0, 255.0, 36.574074074074076, 2.83e-68], ["CZT62784.1", "Non-ribosomal_peptide_synthase,_involved_in_Hassallidin_biosynthesis", "BGC0001614", 1, "NRP", 34.0, 255.0, 36.651234567901234, 2.85e-68], ["AJD47484.1", "protein_PvdD", "BGC0002418", 1, "NRP+Polyketide", 39.0, 255.0, 30.709876543209873, 2.93e-68], ["ABM34278.1", "amino_acid_adenylation_domain_protein", "BGC0002419", 1, "NRP+Polyketide", 34.0, 252.0, 34.9537037037037, 2.96e-68], ["QBA57737.1", "NRPS", "BGC0002377", 1, "NRP", 37.0, 254.0, 35.49382716049383, 3.39e-68], ["CCJ67636.1", "TaaA", "BGC0000447", 1, "NRP:Lipopeptide", 36.0, 254.0, 35.49382716049383, 4.68e-68], ["AHY86403.1", "non_ribosomal_peptide_synthetase", "BGC0000329", 1, "NRP", 34.0, 254.0, 38.88888888888889, 4.73e-68], ["AAX31558.1", "peptide_synthetase_2", "BGC0000336", 1, "NRP", 38.0, 254.0, 34.1820987654321, 5.94e-68], ["KGA48739.1", "amino_acid_adenylation_domain_protein", "BGC0002413", 1, "NRP", 36.0, 253.0, 32.79320987654321, 6.83e-68], ["AOA33121.1", "Nonribosomal_peptide_synthetase", "BGC0001346", 1, "NRP:Cyclic depsipeptide", 38.0, 253.0, 34.1820987654321, 8.17e-68], ["BAI63289.1", "putative_non-ribosomal_peptide_synthetase", "BGC0000434", 1, "NRP", 27.0, 253.0, 85.26234567901234, 1.41e-67], ["AAW03327.1", "CtaD", "BGC0000982", 1, "NRP+Polyketide", 30.0, 253.0, 54.629629629629626, 1.44e-67], ["EFE73312.1", "nonribosomal_peptide_synthetase", "BGC0000431", 1, "NRP:Cyclic depsipeptide", 35.0, 253.0, 33.873456790123456, 1.74e-67], ["BAC67534.2", "arthrofactin_synthetase_A", "BGC0000305", 1, "NRP:Lipopeptide", 37.0, 252.0, 33.95061728395062, 1.88e-67], ["ABC36450.1", "peptide_synthetase-like_protein", "BGC0000386", 1, "NRP:NRP siderophore", 35.0, 252.0, 35.648148148148145, 1.9e-67], ["AHD05677.1", "nonribosomal_peptide_ligase_subunit", "BGC0000402", 1, "NRP", 36.0, 252.0, 33.641975308641975, 2.2e-67], ["BAP05597.1", "calI", "BGC0000967", 1, "NRP+Polyketide:Trans-AT type I polyketide", 38.0, 252.0, 30.478395061728396, 2.24e-67], ["CAJ34375.1", "NRPS", "BGC0000445", 1, "NRP:Cyclic depsipeptide", 27.0, 252.0, 88.81172839506173, 2.45e-67], ["AAY91419.3", "non-ribosomal_peptide_synthetase_OfaA", "BGC0000399", 1, "NRP:Cyclic depsipeptide", 37.0, 251.0, 34.10493827160494, 2.47e-67], ["QGQ63518.1", "nonribosomal_peptide_synthetase_modules_A", "BGC0002548", 1, "NRP", 37.0, 251.0, 33.410493827160494, 2.49e-67], ["WP_052165466.1", "non-ribosomal_peptide_synthetase", "BGC0001327", 1, "NRP:Cyclic depsipeptide+Polyketide:Modular type I polyketide", 26.0, 251.0, 78.78086419753086, 2.66e-67], ["QBG38784.1", "Atr23", "BGC0001975", 1, "NRP", 35.0, 252.0, 35.80246913580247, 2.88e-67], ["AXA91302.1", "non-ribosomal_peptide_synthetase", "BGC0002044", 1, "NRP", 35.0, 252.0, 33.7962962962963, 2.95e-67], ["QWT72292.1", "putative_non-ribosomal_peptide_synthetase", "BGC0002430", 1, "NRP+Saccharide", 35.0, 252.0, 34.64506172839506, 3.01e-67], ["WP_064118559.1", "non-ribosomal_peptide_synthase/polyketide_synthase", "BGC0001509", 1, "NRP", 34.0, 252.0, 35.49382716049383, 3.03e-67], ["ABF85931.1", "non-ribosomal_peptide_synthase/polyketide_synthase_Ta1", "BGC0001025", 1, "NRP+Polyketide:Trans-AT type I polyketide", 36.0, 252.0, 34.413580246913575, 3.24e-67], ["AAY37655.1", "Amino_acid_adenylation", "BGC0000437", 1, "NRP", 37.0, 252.0, 34.336419753086425, 3.39e-67], ["QNH67551.1", "Cip23", "BGC0002108", 1, "NRP", 37.0, 251.0, 35.108024691358025, 5.01e-67], ["AGE11899.1", "nonribosomal_peptide_synthetase", "BGC0000366", 1, "NRP", 36.0, 250.0, 35.18518518518518, 6.22e-67], ["WP_245566645.1", "amino_acid_adenylation_domain-containing_protein", "BGC0002467", 1, "NRP", 36.0, 251.0, 36.574074074074076, 6.83e-67], ["AWI62626.1", "nonribosomal_peptide_synthetase", "BGC0001822", 1, "NRP", 36.0, 250.0, 33.33333333333333, 8.78e-67], ["BCJ07599.1", "hypothetical_protein", "BGC0002379", 1, "NRP", 36.0, 246.0, 34.49074074074074, 1.04e-66], ["AAT09805.1", "NocB", "BGC0000395", 1, "NRP", 38.0, 249.0, 30.246913580246915, 1.18e-66], ["QYI86762.1", "non-ribosomal_peptide_synthetase", "BGC0002424", 1, "NRP", 37.0, 249.0, 34.49074074074074, 1.49e-66], ["WP_053065269.1", "non-ribosomal_peptide_synthetase", "BGC0001330", 1, "NRP:Cyclic depsipeptide+Polyketide:Modular type I polyketide", 36.0, 249.0, 34.79938271604938, 1.75e-66], ["ABS74206.1", "fengycin_synthetase_D", "BGC0001095", 1, "NRP", 35.0, 249.0, 35.80246913580247, 1.82e-66], ["AEW31021.1", "plipastatin_synthetase", "BGC0000407", 1, "NRP", 36.0, 249.0, 35.648148148148145, 2.01e-66], ["DAB41917.1", "ArzO_-_NRPS_(Cy,_A,_Ox,_PCP)", "BGC0001884", 1, "NRP+Polyketide", 29.0, 248.0, 54.70679012345679, 2.1e-66], ["QBQ12465.1", "amino_acid_adenylation_domain-containing_protein", "BGC0002693", 1, "NRP", 36.0, 249.0, 34.64506172839506, 2.53e-66], ["KJY94240.1", "peptide_synthetase", "BGC0002691", 1, "NRP", 33.0, 248.0, 33.56481481481482, 3.19e-66], ["QED88054.1", "nonribosomal_peptide_synthetase", "BGC0001967", 1, "NRP+Polyketide", 34.0, 248.0, 34.9537037037037, 3.47e-66], ["AZH23792.1", "MgcJ", "BGC0001970", 1, "NRP+Polyketide", 26.0, 247.0, 79.93827160493827, 3.59e-66], ["AFH75328.1", "nonribosomal_peptide_synthetase", "BGC0000398", 1, "NRP:Cyclic depsipeptide", 37.0, 248.0, 34.9537037037037, 3.99e-66], ["CDG12864.1", "non-ribosomal_peptide_synthetase", "BGC0001415", 1, "NRP+Polyketide", 34.0, 248.0, 34.876543209876544, 4.74e-66], ["AAN32981.1", "BarG", "BGC0000962", 1, "NRP+Polyketide:Modular type I polyketide", 26.0, 248.0, 80.0925925925926, 4.99e-66], ["ABU70377.1", "hypothetical_protein", "BGC0001890", 1, "NRP", 36.0, 246.0, 34.25925925925926, 5.02e-66], ["WP_013310342.1", "non-ribosomal_peptide_synthetase", "BGC0001728", 1, "NRP+Polyketide", 35.0, 248.0, 35.49382716049383, 5.05e-66], ["ATY37609.1", "BreD", "BGC0001536", 1, "NRP", 34.0, 248.0, 37.114197530864196, 5.24e-66], ["ALG65317.1", "Cal19", "BGC0001297", 1, "NRP", 36.0, 247.0, 36.651234567901234, 6.16e-66], ["AET98906.1", "putative_non-ribosomal_peptide_synthetase", "BGC0000415", 1, "NRP", 35.0, 247.0, 33.7962962962963, 6.27e-66], ["ABM21571.1", "crpC", "BGC0000975", 1, "NRP+Polyketide", 27.0, 247.0, 80.16975308641975, 6.35e-66], ["BAH22764.1", "nonribosomal_peptide_synthetase", "BGC0001018", 1, "NRP", 36.0, 247.0, 36.342592592592595, 8e-66], ["AJK49757.1", "non-ribosomal_peptide_synthase", "BGC0002565", 1, "NRP", 36.0, 247.0, 33.641975308641975, 8.29e-66], ["extra_gene", "NRPS/PKS", "BGC0002095", 1, "NRP", 34.0, 246.0, 32.407407407407405, 1.36e-65], ["CBJ90287.1", "peptide_synthetase", "BGC0000416", 1, "NRP", 27.0, 245.0, 81.48148148148148, 1.4e-65], ["WP_013184317.1", "non-ribosomal_peptide_synthetase", "BGC0001692", 1, "NRP", 27.0, 245.0, 81.48148148148148, 1.4e-65], ["AEW31019.1", "plipastatin_synthetase", "BGC0000407", 1, "NRP", 35.0, 246.0, 35.26234567901235, 1.41e-65], ["AEP18655.1", "WAPS2", "BGC0000461", 1, "NRP", 26.0, 246.0, 90.2006172839506, 1.53e-65], ["AAY37647.1", "Amino_acid_adenylation", "BGC0000437", 1, "NRP", 37.0, 246.0, 34.336419753086425, 1.59e-65], ["AAO72425.1", "syringopeptin_synthetase_C", "BGC0000438", 1, "NRP", 37.0, 246.0, 34.336419753086425, 1.64e-65], ["BAH04162.1", "trsJ", "BGC0000450", 1, "NRP", 35.0, 245.0, 33.7962962962963, 3.33e-65], ["AAF26925.1", "nonribosomal_peptide_synthetase", "BGC0000988", 1, "NRP+Polyketide", 29.0, 244.0, 53.54938271604939, 3.38e-65], ["WP_030498974.1", "tyrocidine_synthase_3", "BGC0001327", 1, "NRP:Cyclic depsipeptide+Polyketide:Modular type I polyketide", 37.0, 242.0, 31.32716049382716, 3.64e-65], ["WP_051462298.1", "non-ribosomal_peptide_synthetase", "BGC0001873", 1, "NRP:Lipopeptide", 35.0, 244.0, 34.1820987654321, 5.5e-65], ["AAR87759.1", "ZmaJ", "BGC0001059", 1, "NRP+Polyketide", 34.0, 230.0, 34.336419753086425, 7.37e-65], ["ANG60380.1", "nonribosomal_peptide_synthetase_BudB", "BGC0001434", 1, "NRP", 26.0, 243.0, 84.64506172839506, 9.91e-65], ["QGY73453.1", "Itm21", "BGC0002451", 1, "Polyketide", 27.0, 243.0, 79.86111111111111, 1.08e-64], ["BAF50720.1", "hybrid_non_ribosomal_peptide_synthetase-polyketide_synthase", "BGC0001116", 1, "NRP+Polyketide", 34.0, 243.0, 37.808641975308646, 1.72e-64], ["ATP76243.1", "NdaA", "BGC0001705", 1, "NRP+Polyketide", 26.0, 243.0, 79.78395061728395, 1.73e-64], ["ADB12489.1", "EpoB", "BGC0000990", 1, "NRP+Polyketide", 29.0, 241.0, 54.32098765432099, 1.8e-64], ["ctg1_orf1264", "", "BGC0001752", 1, "NRP", 35.0, 243.0, 34.10493827160494, 2.16e-64], ["CBJ90288.1", "Peptide_synthetase", "BGC0000416", 1, "NRP", 28.0, 241.0, 82.7932098765432, 2.25e-64], ["WP_013184318.1", "non-ribosomal_peptide_synthetase", "BGC0001692", 1, "NRP", 28.0, 241.0, 82.7932098765432, 2.25e-64], ["AAF62881.1", "EpoB", "BGC0000991", 1, "NRP+Polyketide", 29.0, 241.0, 54.93827160493827, 2.38e-64], ["ACZ55942.1", "non-ribosomal_peptide_synthetase", "BGC0000302", 1, "NRP", 38.0, 242.0, 35.80246913580247, 2.62e-64], ["CAJ45639.1", "vanchrobactin_non_ribosomal_peptide_synthetase", "BGC0000454", 1, "NRP", 35.0, 242.0, 33.410493827160494, 3.15e-64], ["BAP05596.1", "calH", "BGC0000967", 1, "NRP+Polyketide:Trans-AT type I polyketide", 32.0, 242.0, 36.651234567901234, 3.88e-64], ["ACB46193.1", "nonribosomal_peptide_synthetase", "BGC0000989", 1, "NRP+Polyketide", 29.0, 240.0, 54.01234567901234, 4.17e-64], ["ABS75232.1", "DhbF", "BGC0001185", 1, "NRP:NRP siderophore", 36.0, 241.0, 33.48765432098765, 4.9e-64], ["ASA76632.1", "polyketide_synthase_non-ribosomal_peptide_synthetase_hybrid", "BGC0001751", 1, "NRP+Polyketide", 36.0, 241.0, 34.49074074074074, 5.2e-64], ["WP_053065270.1", "non-ribosomal_peptide_synthetase", "BGC0001330", 1, "NRP:Cyclic depsipeptide+Polyketide:Modular type I polyketide", 27.0, 241.0, 77.85493827160494, 5.23e-64], ["AHB82072.1", "non_ribosomal_peptide_synthetase/polyketide_synthase", "BGC0001231", 1, "NRP+Polyketide:Modular type I polyketide", 37.0, 241.0, 34.64506172839506, 5.62e-64], ["BAD55611.1", "putative_non-ribosomal_peptide_synthetase", "BGC0001027", 1, "NRP+Polyketide", 35.0, 240.0, 35.03086419753087, 6.02e-64], ["CAJ14037.1", "peptide_synthetase", "BGC0000406", 1, "NRP", 35.0, 239.0, 33.7962962962963, 6.62e-64], ["AKQ22680.1", "malonyl_CoA-acyl_carrier_protein_transacylase", "BGC0001656", 1, "Polyketide", 36.0, 241.0, 34.25925925925926, 6.77e-64], ["AAC44128.1", "saframycin_Mx1_synthetase_B", "BGC0002706", 1, "NRP", 33.0, 240.0, 36.574074074074076, 8.39e-64], ["QUS58937.1", "non-ribosomal_peptide_synthetase", "BGC0002123", 1, "NRP+Polyketide", 36.0, 239.0, 30.709876543209873, 8.91e-64], ["AAZ55899.1", "amino_acid_adenylation", "BGC0000359", 1, "NRP", 34.0, 237.0, 34.876543209876544, 1.09e-63], ["AEO14743.1", "NdaA", "BGC0000396", 1, "NRP", 26.0, 240.0, 80.78703703703704, 1.21e-63], ["QEO74982.1", "omn7", "BGC0002078", 1, "NRP:Cyclic depsipeptide", 34.0, 240.0, 35.339506172839506, 1.25e-63], ["AAQ59905.1", "synthetase_CbsF", "BGC0002680", 1, "NRP", 37.0, 240.0, 32.79320987654321, 1.26e-63], ["WP_069848010.1", "non-ribosomal_peptide_synthetase", "BGC0002472", 1, "NRP", 25.0, 240.0, 82.02160493827161, 1.3e-63], ["AAG06715.1", "probable_non-ribosomal_peptide_synthetase", "BGC0002037", 1, "NRP", 35.0, 239.0, 35.95679012345679, 1.47e-63], ["AJV88377.1", "MfnE", "BGC0001214", 1, "NRP", 26.0, 239.0, 89.35185185185185, 1.86e-63], ["ATY37588.1", "BogA", "BGC0001532", 1, "NRP", 35.0, 229.0, 33.95061728395062, 2.31e-63], ["CAD89775.1", "MelD_protein", "BGC0001010", 1, "NRP+Polyketide:Modular type I polyketide", 29.0, 239.0, 54.39814814814815, 2.35e-63], ["AIW58892.1", "non-ribosomal_peptide_synthetase", "BGC0001582", 1, "NRP", 27.0, 239.0, 83.64197530864197, 2.41e-63], ["EWS95122.1", "hypothetical_protein", "BGC0000306", 1, "NRP:Lipopeptide", 34.0, 239.0, 36.41975308641975, 2.41e-63], ["BBA21073.1", "putative_non-ribosomal_peptide_synthetase", "BGC0001740", 1, "NRP+Polyketide", 27.0, 239.0, 85.18518518518519, 2.43e-63], ["CBJ79915.1", "putative_Phenylalanine_racemase_(ATP-hydrolyzing)", "BGC0001133", 1, "NRP", 34.0, 239.0, 36.95987654320987, 2.53e-63], ["CBJ79916.1", "putative_Ornithine_racemase", "BGC0001133", 1, "NRP", 34.0, 239.0, 36.95987654320987, 2.67e-63], ["CBD77749.1", "non-ribosomal_peptide_synthetase", "BGC0000974", 1, "NRP+Polyketide", 34.0, 238.0, 34.9537037037037, 2.68e-63], ["CBL93730.1", "NRPS", "BGC0000360", 1, "NRP", 34.0, 237.0, 35.26234567901235, 2.77e-63], ["MBX9445647.1", "amino_acid_adenylation_domain-containing_protein", "BGC0002414", 1, "NRP", 34.0, 239.0, 34.1820987654321, 2.89e-63], ["CRI73800.1", "loading_module_of_NRPS-PKS", "BGC0001215", 1, "NRP", 35.0, 237.0, 35.879629629629626, 2.95e-63], ["WP_051206796.1", "LLM_class_flavin-dependent_oxidoreductase", "BGC0002624", 1, "NRP+Polyketide", 25.0, 238.0, 73.91975308641975, 3.19e-63], ["AAC68816.1", "FK506_peptide_synthetase", "BGC0000353", 1, "NRP", 34.0, 238.0, 36.03395061728395, 3.4e-63], ["AFY58521.1", "amino_acid_adenylation_enzyme/thioester_reductase_family_protein", "BGC0002411", 1, "NRP+Polyketide", 36.0, 238.0, 34.02777777777778, 3.56e-63], ["AXN93582.1", "PuwH", "BGC0001950", 1, "NRP", 34.0, 236.0, 35.49382716049383, 3.58e-63], ["CAJ21198.2", "non-ribosomal_peptide_synthetase", "BGC0000297", 1, "NRP:Glycopeptide+Polyketide:Other polyketide+Saccharide:Hybrid/tailoring saccharide", 36.0, 238.0, 33.873456790123456, 3.8e-63], ["ADJ63842.1", "Serobactin_synthetase", "BGC0000424", 1, "NRP:NRP siderophore", 34.0, 239.0, 33.641975308641975, 3.98e-63], ["AXN93591.1", "PuwH", "BGC0001951", 1, "NRP", 34.0, 236.0, 35.49382716049383, 4.07e-63], ["CAC11137.1", "NikP1_protein", "BGC0000876", 1, "Other", 35.0, 229.0, 35.41666666666667, 5.75e-63], ["QEO74981.1", "omn6", "BGC0002078", 1, "NRP:Cyclic depsipeptide", 33.0, 238.0, 35.57098765432099, 6.03e-63], ["QEO75075.1", "condensation_domain-containing_protein", "BGC0002079", 1, "NRP:Cyclic depsipeptide", 33.0, 238.0, 35.80246913580247, 6.35e-63], ["BAH43871.1", "truncated_linear_pentadecapeptide_gramicidin_synthetase_LgrC", "BGC0000367", 1, "NRP", 38.0, 238.0, 34.49074074074074, 6.55e-63], ["WP_035121683.1", "non-ribosomal_peptide_synthetase", "BGC0002624", 1, "NRP+Polyketide", 29.0, 236.0, 54.70679012345679, 9.03e-63], ["AFJ14794.1", "PlpE", "BGC0000403", 1, "NRP", 35.0, 238.0, 36.41975308641975, 9.03e-63], ["AZH23822.1", "MgiJ", "BGC0001971", 1, "NRP+Polyketide", 26.0, 236.0, 80.94135802469135, 1.14e-62], ["QGA70148.1", "nonribosomal_peptide_synthetase", "BGC0002293", 1, "NRP", 27.0, 237.0, 77.1604938271605, 1.25e-62], ["EFL06867.1", "predicted_protein", "BGC0000300", 1, "NRP", 35.0, 236.0, 36.03395061728395, 1.34e-62], ["FIS9431_RS32925", "non-ribosomal_peptide_synthetase", "BGC0001467", 1, "NRP:Cyclic depsipeptide+Polyketide:Modular type I polyketide", 26.0, 236.0, 79.16666666666666, 1.34e-62], ["CBJ90359.1", "putative_Peptide_synthetase", "BGC0000465", 1, "NRP", 26.0, 235.0, 81.48148148148148, 1.37e-62], ["ABD14711.1", "cesA", "BGC0000320", 1, "NRP:Cyclic depsipeptide", 35.0, 236.0, 35.41666666666667, 1.65e-62], ["APZ78855.1", "nonribosomal_peptide_synthetase", "BGC0001432", 1, "NRP:Cyclic depsipeptide+Polyketide:Iterative type I polyketide", 26.0, 236.0, 79.93827160493827, 2.08e-62], ["CBG67541.1", "putative_non-ribosomal_peptide_synthetase", "BGC0002367", 1, "NRP", 34.0, 236.0, 34.10493827160494, 2.53e-62], ["MCF2150416.1", "Non-ribosomal_peptide_synthetase", "BGC0002625", 1, "NRP+Polyketide", 36.0, 236.0, 35.49382716049383, 2.6e-62], ["APZ78845.1", "nonribosomal_peptide_synthetase", "BGC0001431", 1, "NRP:Cyclic depsipeptide+Polyketide:Iterative type I polyketide", 26.0, 236.0, 80.24691358024691, 2.74e-62], ["ACC81021.1", "non-ribosomal_peptide_synthetase", "BGC0001479", 1, "NRP", 35.0, 235.0, 36.03395061728395, 2.9e-62], ["WP_018540603.1", "non-ribosomal_peptide_synthetase", "BGC0001332", 1, "NRP+Polyketide", 36.0, 233.0, 33.410493827160494, 3.07e-62], ["ABS74209.1", "fengycin_synthetase_A", "BGC0001095", 1, "NRP", 34.0, 235.0, 37.34567901234568, 3.26e-62], ["AXG46164.1", "non-ribosomal_peptide_synthetase", "BGC0002713", 1, "NRP", 26.0, 234.0, 82.4074074074074, 3.42e-62], ["WP_041754829.1", "non-ribosomal_peptide_synthetase", "BGC0001844", 1, "NRP:Lipopeptide", 35.0, 236.0, 35.41666666666667, 3.45e-62], ["ANI24100.1", "nonribosomal_peptide_synthetase", "BGC0001235", 1, "NRP+Polyketide", 30.0, 235.0, 54.78395061728395, 4.17e-62], ["CBD77746.1", "non-ribosomal_peptide_synthetase/polyketide_synthase", "BGC0000974", 1, "NRP+Polyketide", 34.0, 235.0, 34.10493827160494, 4.68e-62], ["ABS74207.1", "fengycin_synthetase_C", "BGC0001095", 1, "NRP", 35.0, 234.0, 36.26543209876543, 5.66e-62], ["ATW47208.1", "non-ribosomal_peptide_synthetase", "BGC0002466", 1, "NRP", 36.0, 235.0, 32.63888888888889, 5.7e-62], ["ABI26077.1", "OciA", "BGC0000331", 1, "NRP", 38.0, 234.0, 34.1820987654321, 6.63e-62], ["BAI63288.1", "putative_non-ribosomal_peptide_synthetase", "BGC0000434", 1, "NRP", 34.0, 234.0, 33.873456790123456, 7.53e-62], ["DAC76731.1", "methionyl-tRNA_formyltransferase", "BGC0001885", 1, "NRP+Polyketide", 37.0, 232.0, 33.641975308641975, 8.61e-62], ["AIW82285.1", "PuwH", "BGC0001125", 1, "NRP+Polyketide", 34.0, 231.0, 35.80246913580247, 9.28e-62], ["QCP68975.1", "VatS", "BGC0002296", 1, "NRP+Polyketide", 26.0, 233.0, 81.32716049382715, 1.05e-61], ["ctg1_orf1265", "", "BGC0001752", 1, "NRP", 36.0, 234.0, 30.864197530864196, 1.12e-61], ["AAF00961.1", "mcyB", "BGC0001017", 1, "NRP+Polyketide:Modular type I polyketide", 38.0, 233.0, 34.336419753086425, 1.13e-61], ["QUJ09166.1", "Lon19", "BGC0002440", 1, "NRP", 35.0, 233.0, 35.879629629629626, 1.14e-61], ["EWS95124.1", "hypothetical_protein", "BGC0000306", 1, "NRP:Lipopeptide", 34.0, 234.0, 36.651234567901234, 1.24e-61], ["BAE98155.1", "putative_non-ribosomal_peptide_synthetase", "BGC0000339", 1, "NRP", 34.0, 233.0, 33.71913580246913, 1.31e-61], ["AKJ29412.1", "peptide_synthetase", "BGC0001608", 1, "NRP", 34.0, 234.0, 37.42283950617284, 1.34e-61], ["AIW82282.1", "PuwE", "BGC0001125", 1, "NRP+Polyketide", 34.0, 233.0, 34.413580246913575, 1.44e-61], ["AHD05679.1", "putative_non-ribosomal_peptide_ligase/_polyketide_synthase_hybrid", "BGC0000402", 1, "NRP", 34.0, 233.0, 33.101851851851855, 1.59e-61], ["AEI70245.1", "nonribosomal_peptide_synthetase_NRPS", "BGC0000401", 1, "NRP", 37.0, 233.0, 34.1820987654321, 1.62e-61], ["AHD05678.1", "nonribosomal_peptide_ligase_subunit", "BGC0000402", 1, "NRP", 34.0, 233.0, 33.101851851851855, 1.73e-61], ["AIG26883.1", "NRPS_domain-containing_protein", "BGC0002432", 1, "NRP", 35.0, 233.0, 34.02777777777778, 2.14e-61], ["QIE08737.1", "non-ribosomal_peptide_synthetase", "BGC0002544", 1, "NRP", 36.0, 233.0, 35.108024691358025, 2.16e-61], ["APZ78679.1", "nonribosomal_peptide_synthetase", "BGC0001417", 1, "NRP:Cyclic depsipeptide+Polyketide:Iterative type I polyketide", 26.0, 233.0, 82.02160493827161, 2.48e-61], ["CBG70278.1", "thaxtomin_synthetase_B", "BGC0002089", 1, "NRP", 27.0, 231.0, 83.10185185185185, 2.83e-61], ["BAF50711.1", "non_ribosomal_peptide_synthetase_for_virginiamycin_S", "BGC0001116", 1, "NRP+Polyketide", 34.0, 232.0, 35.03086419753087, 3.05e-61], ["AXN93616.1", "PuwH", "BGC0001953", 1, "NRP", 33.0, 230.0, 45.5246913580247, 3.19e-61], ["ABS90470.1", "NRPS/PKS", "BGC0001106", 1, "NRP+Polyketide", 35.0, 233.0, 35.41666666666667, 3.21e-61], ["CAB15186.3", "siderophore_2,3-dihydroxybenzoate-glycine-threonine_trimeric_ester_bacillibactin_synthetase", "BGC0000309", 1, "NRP", 36.0, 232.0, 34.336419753086425, 3.73e-61], ["AAW49319.1", "thaxtomin_synthetase_B", "BGC0000444", 1, "NRP", 28.0, 231.0, 83.33333333333334, 3.81e-61], ["AHB82059.1", "non_ribosomal_peptide_synthetase/polyketide_synthase", "BGC0001019", 1, "NRP+Polyketide:Modular type I polyketide", 36.0, 232.0, 34.64506172839506, 4.21e-61], ["CDG17980.1", "Putative_Ornithine_racemase_(fragment)", "BGC0000464", 1, "NRP:Cyclic depsipeptide", 35.0, 232.0, 36.574074074074076, 5.55e-61], ["ACC81022.1", "non-ribosomal_peptide_synthetase", "BGC0001479", 1, "NRP", 33.0, 229.0, 35.49382716049383, 5.82e-61], ["CAQ46279.1", "putative_enterobactin_synthetase_component_F", "BGC0002689", 1, "NRP", 37.0, 230.0, 29.24382716049383, 6.05e-61], ["QNL14922.1", "AptA", "BGC0002512", 1, "NRP", 34.0, 231.0, 35.41666666666667, 6.11e-61], ["ADG27359.1", "peptide_synthetase", "BGC0000296", 1, "NRP", 27.0, 231.0, 82.87037037037037, 6.45e-61], ["AEZ51520.1", "pmxE", "BGC0001153", 1, "NRP:Lipopeptide", 34.0, 231.0, 37.114197530864196, 7.08e-61], ["AJQ95678.1", "polyketide_synthase_modules-related_protein", "BGC0002046", 1, "NRP+Polyketide:Trans-AT type I polyketide", 36.0, 231.0, 34.336419753086425, 8.79e-61], ["AIG26884.1", "NRPS_domain-containing_protein", "BGC0002432", 1, "NRP", 35.0, 231.0, 36.18827160493827, 1.02e-60], ["ABI26079.1", "OciC", "BGC0000331", 1, "NRP", 34.0, 229.0, 35.41666666666667, 1.02e-60], ["AYJ71720.1", "non-ribosomal_peptide_synthetase", "BGC0001942", 1, "NRP+Polyketide", 33.0, 230.0, 39.96913580246913, 1.04e-60], ["ACM79806.1", "ZmaB", "BGC0001059", 1, "NRP+Polyketide", 34.0, 230.0, 34.336419753086425, 1.22e-60], ["CBJ90358.1", "putative_Peptide_synthetase", "BGC0000465", 1, "NRP", 27.0, 230.0, 84.02777777777779, 1.28e-60], ["AXN93580.1", "PuwE", "BGC0001950", 1, "NRP", 34.0, 230.0, 33.33333333333333, 1.31e-60], ["AXN93589.1", "PuwE", "BGC0001951", 1, "NRP", 34.0, 230.0, 33.33333333333333, 1.31e-60], ["ABV79988.1", "ApnD", "BGC0000301", 1, "NRP", 35.0, 228.0, 34.79938271604938, 2.36e-60], ["CCJ67640.1", "TaaE", "BGC0000447", 1, "NRP:Lipopeptide", 34.0, 229.0, 35.26234567901235, 2.86e-60], ["CAJ14039.1", "peptide_synthetase", "BGC0000406", 1, "NRP", 34.0, 226.0, 35.26234567901235, 3.38e-60], ["CCA29202.1", "non-ribosomal_peptide_synthetase", "BGC0000955", 1, "NRP+Polyketide:Modular type I polyketide", 27.0, 229.0, 73.76543209876543, 3.4e-60], ["AED90003.1", "non-ribosomal_peptide_synthetase_ThaB", "BGC0000443", 1, "NRP:Beta-lactam", 36.0, 229.0, 33.71913580246913, 3.43e-60], ["ACA97580.1", "PmxE", "BGC0000408", 1, "NRP", 34.0, 229.0, 38.81172839506173, 3.69e-60], ["AGZ03651.1", "sevB", "BGC0000426", 1, "NRP", 33.0, 229.0, 35.108024691358025, 3.74e-60], ["AHZ34242.1", "CipE", "BGC0001389", 1, "NRP", 32.0, 229.0, 44.675925925925924, 3.92e-60], ["AGP37410.1", "peptide_synthetase", "BGC0002386", 1, "NRP+Polyketide", 26.0, 229.0, 83.17901234567901, 4.24e-60], ["ACA97576.1", "PmxA", "BGC0000408", 1, "NRP", 34.0, 229.0, 36.574074074074076, 4.62e-60], ["WP_012988806.1", "non-ribosomal_peptide_synthetase", "BGC0002135", 1, "NRP:Lipopeptide", 35.0, 228.0, 35.57098765432099, 5.65e-60], ["ABI22133.1", "putative_non-ribosomal_peptide_synthetase", "BGC0000422", 1, "NRP", 33.0, 227.0, 36.41975308641975, 5.94e-60], ["AFJ14793.1", "PlpD", "BGC0000403", 1, "NRP", 33.0, 227.0, 34.79938271604938, 6.11e-60], ["ADG27358.1", "peptide_synthetase", "BGC0000296", 1, "NRP", 35.0, 228.0, 37.03703703703704, 6.24e-60], ["AXN93603.1", "PuwH", "BGC0001952", 1, "NRP", 32.0, 226.0, 45.44753086419753, 7.13e-60], ["CUX79061.1", "Octapeptin_synthase_subunit_B", "BGC0001715", 1, "NRP", 34.0, 228.0, 36.95987654320987, 7.98e-60], ["CZT62785.1", "Non-ribosomal_peptide_synthase,_involved_in_Hassallidin_biosynthesis", "BGC0001614", 1, "NRP", 33.0, 228.0, 34.64506172839506, 8.9e-60], ["AGC09528.1", "NRPS", "BGC0001183", 1, "Polyketide", 34.0, 228.0, 34.02777777777778, 9.08e-60], ["AAZ03552.1", "McnC", "BGC0000332", 1, "NRP", 25.0, 228.0, 84.10493827160494, 1.04e-59], ["KPN93065.1", "NunD", "BGC0001416", 1, "NRP", 36.0, 228.0, 33.641975308641975, 1.05e-59], ["AAF86395.1", "FkbP", "BGC0000994", 1, "NRP+Polyketide", 33.0, 226.0, 36.11111111111111, 1.38e-59], ["AJM89735.1", "PmxA", "BGC0001192", 1, "NRP", 33.0, 227.0, 39.120370370370374, 1.39e-59], ["AXB34356.1", "non-ribosomal_peptide_synthetase", "BGC0002415", 1, "NRP", 34.0, 227.0, 34.64506172839506, 1.49e-59], ["AHZ20784.1", "non-ribosomal_peptide_synthase", "BGC0000369", 1, "NRP+Saccharide:Hybrid/tailoring saccharide", 35.0, 227.0, 35.95679012345679, 1.5e-59], ["BAH22765.1", "nonribosomal_peptide_synthetase", "BGC0001018", 1, "NRP", 34.0, 226.0, 36.882716049382715, 1.55e-59], ["WP_044618979.1", "non-ribosomal_peptide_synthetase", "BGC0001791", 1, "NRP", 32.0, 227.0, 36.11111111111111, 1.7e-59], ["BAH33409.1", "putative_non-ribosomal_peptide_synthetase", "BGC0000371", 1, "NRP", 36.0, 227.0, 34.79938271604938, 1.74e-59], ["ABI26078.1", "OciB", "BGC0000331", 1, "NRP", 34.0, 227.0, 33.95061728395062, 1.81e-59], ["WP_050383084.1", "non-ribosomal_peptide_synthetase", "BGC0001451", 1, "NRP", 26.0, 226.0, 82.33024691358025, 1.84e-59], ["DAB41484.1", "nonribosomal_peptide_synthetase/polyketide_synthase_type_I", "BGC0001230", 1, "NRP:Cyclic depsipeptide+Polyketide:Modular type I polyketide", 35.0, 226.0, 35.7253086419753, 1.85e-59], ["AMK48226.1", "nonribosomal_peptide_synthetase", "BGC0001351", 1, "NRP", 36.0, 226.0, 32.098765432098766, 1.88e-59], ["CBG75492.1", "putative_NRPS/siderophore_biosynthesis_protein", "BGC0000423", 1, "NRP", 26.0, 227.0, 85.10802469135803, 1.93e-59], ["CAG29031.1", "nonribosomal_peptide_synthetase_(modules_1_and_2)", "BGC0001023", 1, "NRP+Polyketide:Modular type I polyketide", 25.0, 226.0, 78.39506172839506, 2.04e-59], ["APZ78821.1", "nonribosomal_peptide_synthetase", "BGC0001429", 1, "NRP:Cyclic depsipeptide+Polyketide:Iterative type I polyketide", 25.0, 226.0, 78.39506172839506, 2.04e-59], ["BAH43765.1", "tyrocidine_synthetase_II", "BGC0000452", 1, "NRP", 34.0, 226.0, 32.94753086419753, 2.18e-59], ["QBG38782.1", "Atr21", "BGC0001975", 1, "NRP", 33.0, 226.0, 35.80246913580247, 2.25e-59], ["CCE88377.1", "non-ribosomal_peptide_synthetase/polyketide_synthase", "BGC0001034", 1, "NRP+Polyketide:Modular type I polyketide", 35.0, 226.0, 34.79938271604938, 2.26e-59], ["AEZ51516.1", "pmxA", "BGC0001153", 1, "NRP:Lipopeptide", 34.0, 226.0, 36.7283950617284, 2.4e-59], ["AAC82550.1", "FxbC", "BGC0000351", 1, "NRP", 34.0, 226.0, 33.7962962962963, 2.41e-59], ["ATL73036.1", "amino_acid_adenylation_protein", "BGC0001807", 1, "NRP+Polyketide", 34.0, 226.0, 34.02777777777778, 2.53e-59], ["AXN93601.1", "PuwE", "BGC0001952", 1, "NRP", 33.0, 226.0, 35.18518518518518, 2.71e-59], ["CAQ18831.1", "nonribosomal_polypetide_synthetase", "BGC0000954", 1, "NRP+Polyketide:Modular type I polyketide", 29.0, 225.0, 53.78086419753087, 2.8e-59], ["ABS74208.1", "fengycin_synthetase_B", "BGC0001095", 1, "NRP", 35.0, 226.0, 33.7962962962963, 3.22e-59], ["AAC06348.1", "bacitracin_synthetase_3", "BGC0000310", 1, "NRP", 33.0, 226.0, 36.26543209876543, 3.34e-59], ["BAW32323.1", "hybrid_cis-AT_polyketide_synthase_-_nonribosomal_peptide_synthetase", "BGC0001630", 1, "NRP+Polyketide", 35.0, 225.0, 34.10493827160494, 5.03e-59], ["RGP42808.1", "non-ribosomal_peptide_synthetase", "BGC0002696", 1, "NRP", 36.0, 225.0, 34.876543209876544, 5.23e-59], ["AEW31020.1", "plipastatin_synthetase", "BGC0000407", 1, "NRP", 35.0, 225.0, 34.79938271604938, 5.58e-59], ["AEH59100.1", "amino_acid_adenylation_domain-containing_protein/NRPS", "BGC0000385", 1, "NRP", 36.0, 225.0, 33.17901234567901, 6.04e-59], ["UHJ79953.1", "non-ribosomal_peptide_synthetase", "BGC0002654", 1, "NRP", 33.0, 225.0, 36.41975308641975, 6.22e-59], ["AGI87382.1", "Peptide_synthase", "BGC0002358", 1, "Polyketide", 38.0, 225.0, 34.1820987654321, 6.43e-59], ["AAW49318.1", "thaxtomin_synthetase_A", "BGC0000444", 1, "NRP", 26.0, 224.0, 81.25, 6.87e-59], ["AIW82283.1", "PuwF", "BGC0001125", 1, "NRP+Polyketide", 34.0, 224.0, 35.339506172839506, 6.99e-59], ["ATG32076.1", "nonribosomal_peptide_synthetase", "BGC0001750", 1, "NRP+Polyketide", 29.0, 223.0, 54.861111111111114, 8.33e-59], ["AAZ03554.1", "McnE", "BGC0000332", 1, "NRP", 34.0, 223.0, 36.882716049382715, 8.63e-59], ["ACM79812.1", "ZmaQ", "BGC0001059", 1, "NRP+Polyketide", 33.0, 224.0, 34.79938271604938, 8.65e-59], ["QDQ83031.1", "amino_acid_adenylation_domain-containing_protein", "BGC0002564", 1, "NRP", 36.0, 223.0, 33.71913580246913, 1e-58], ["BAH43766.1", "tyrocidine_synthetase_III", "BGC0000452", 1, "NRP", 32.0, 224.0, 34.79938271604938, 1e-58], ["AHH53507.1", "non-ribosomal_peptide_synthetase", "BGC0000439", 1, "NRP:Lipopeptide:Ca+-dependent lipopeptide", 34.0, 224.0, 34.49074074074074, 1.02e-58], ["APZ78715.1", "nonribosomal_peptide_synthetase", "BGC0001420", 1, "NRP:Cyclic depsipeptide+Polyketide:Iterative type I polyketide", 26.0, 224.0, 78.85802469135803, 1.06e-58], ["KON97028.1", "phenylalanine_racemase", "BGC0002122", 1, "NRP", 33.0, 224.0, 35.108024691358025, 1.22e-58], ["BAX64247.1", "NRPS", "BGC0001623", 1, "NRP+Polyketide", 34.0, 224.0, 36.26543209876543, 1.24e-58], ["QSJ20139.1", "non-ribosomal_peptide_synthase/polyketide_synthase", "BGC0002572", 1, "NRP+Polyketide", 33.0, 224.0, 34.413580246913575, 1.26e-58], ["CAQ71828.1", "non_ribosomal_peptide_synthase,_antibiotic_synthesis;_contains_3_condensation_domains,_2_AMP-acid_ligases_II_domains,_2_PP-binding,_Phosphopantetheine_attachment_site", "BGC0001189", 1, "NRP", 38.0, 224.0, 34.49074074074074, 1.28e-58], ["AJM89738.1", "PmxE", "BGC0001192", 1, "NRP", 33.0, 224.0, 38.81172839506173, 1.31e-58], ["WP_019032753.1", "non-ribosomal_peptide_synthetase", "BGC0001331", 1, "NRP:Cyclic depsipeptide+Polyketide:Modular type I polyketide", 27.0, 223.0, 79.24382716049382, 1.32e-58], ["AXN93605.1", "PuwA", "BGC0001953", 1, "NRP", 34.0, 224.0, 35.879629629629626, 1.35e-58], ["AAL33758.1", "putative_non-ribosomal_peptide_synthetase", "BGC0000421", 1, "NRP", 33.0, 223.0, 33.95061728395062, 1.53e-58], ["CUX79060.1", "Octapeptin_synthase_subunit_A", "BGC0001715", 1, "NRP", 33.0, 224.0, 36.882716049382715, 1.56e-58], ["AHZ34241.1", "CipD", "BGC0001389", 1, "NRP", 36.0, 224.0, 34.10493827160494, 1.59e-58], ["APZ78769.1", "nonribosomal_peptide_synthetase", "BGC0001425", 1, "NRP:Cyclic depsipeptide+Polyketide:Iterative type I polyketide", 37.0, 224.0, 33.641975308641975, 1.6e-58], ["AAN85501.1", "nonribosomal_peptide_synthetase", "BGC0001101", 1, "NRP+Polyketide:Modular type I polyketide+Polyketide:Trans-AT type I polyketide", 35.0, 221.0, 32.870370370370374, 1.67e-58], ["AXN93614.1", "PuwF", "BGC0001953", 1, "NRP", 34.0, 223.0, 33.0246913580247, 1.79e-58], ["BAH43764.1", "tyrocidine_synthetase_I", "BGC0000452", 1, "NRP", 33.0, 221.0, 34.25925925925926, 1.83e-58], ["CBJ90289.1", "peptide_synthetase", "BGC0000416", 1, "NRP", 26.0, 223.0, 83.0246913580247, 1.83e-58], ["WP_013184319.1", "non-ribosomal_peptide_synthetase", "BGC0001692", 1, "NRP", 26.0, 223.0, 83.0246913580247, 1.83e-58], ["APZ78833.1", "nonribosomal_peptide_synthetase", "BGC0001430", 1, "NRP:Cyclic depsipeptide+Polyketide:Iterative type I polyketide", 25.0, 223.0, 80.8641975308642, 1.84e-58], ["NHN68324.1", "amino_acid_adenylation_domain-containing_protein", "BGC0002719", 1, "NRP", 34.0, 223.0, 36.03395061728395, 1.87e-58], ["AXG47007.1", "non-ribosomal_peptide_synthetase", "BGC0000383", 1, "NRP+Polyketide:Modular type I polyketide", 34.0, 221.0, 34.25925925925926, 2.1e-58], ["AXN93581.1", "PuwF-G", "BGC0001950", 1, "NRP", 34.0, 223.0, 34.1820987654321, 2.25e-58], ["AXN93590.1", "PuwF-G", "BGC0001951", 1, "NRP", 34.0, 223.0, 34.1820987654321, 2.25e-58], ["ctg4_5", "", "BGC0002017", 1, "NRP", 34.0, 223.0, 35.41666666666667, 2.34e-58], ["APZ78691.1", "nonribosomal_peptide_synthetase", "BGC0001418", 1, "NRP:Cyclic depsipeptide+Polyketide:Iterative type I polyketide", 26.0, 223.0, 80.16975308641975, 2.42e-58], ["AXN93613.1", "PuwE", "BGC0001953", 1, "NRP", 33.0, 223.0, 35.18518518518518, 2.44e-58], ["AIW82284.1", "PuwG", "BGC0001125", 1, "NRP+Polyketide", 34.0, 223.0, 34.1820987654321, 2.56e-58], ["ACS20359.1", "amino_acid_adenylation_domain_protein", "BGC0002420", 1, "NRP+Polyketide", 35.0, 223.0, 35.648148148148145, 2.95e-58], ["ATY37608.1", "BreC", "BGC0001536", 1, "NRP", 33.0, 223.0, 34.79938271604938, 3.26e-58], ["AAF08795.1", "MycA", "BGC0001103", 1, "NRP+Polyketide", 32.0, 223.0, 33.641975308641975, 3.53e-58], ["QYA95681.1", "amino_acid_adenylation_domain-containing_protein", "BGC0002676", 1, "NRP", 36.0, 222.0, 34.9537037037037, 4.88e-58], ["ACO78738.1", "Non-ribosomal_peptide_synthase,_PvdJ(2)-like_protein", "BGC0002433", 1, "NRP", 34.0, 222.0, 35.879629629629626, 4.88e-58], ["QYA95682.1", "amino_acid_adenylation_domain-containing_protein", "BGC0002676", 1, "NRP", 36.0, 222.0, 29.32098765432099, 4.88e-58], ["QCP68969.1", "VatN", "BGC0002296", 1, "NRP+Polyketide", 35.0, 221.0, 34.64506172839506, 5.88e-58], ["ACO78737.1", "Non-ribosomal_peptide_synthase,_PvdD/PvdJ-like_protein", "BGC0002433", 1, "NRP", 34.0, 222.0, 35.95679012345679, 6.57e-58], ["AXN93602.1", "PuwF-G", "BGC0001952", 1, "NRP", 34.0, 222.0, 33.56481481481482, 6.73e-58], ["AKC91857.1", "nonribosomal_peptide_synthetase", "BGC0001414", 1, "NRP", 32.0, 220.0, 38.2716049382716, 6.74e-58], ["BAH43870.1", "putative_linear_pentadecapeptide_gramicidin_synthetase_LgrB", "BGC0000367", 1, "NRP", 34.0, 222.0, 34.02777777777778, 7.05e-58], ["AXN93615.1", "PuwG", "BGC0001953", 1, "NRP", 33.0, 221.0, 36.7283950617284, 7.18e-58], ["AOZ21320.1", "SulM", "BGC0001790", 1, "NRP", 32.0, 221.0, 35.648148148148145, 7.19e-58], ["CCJ67645.1", "JagA", "BGC0001127", 1, "NRP", 35.0, 221.0, 35.57098765432099, 7.55e-58], ["APZ78809.1", "nonribosomal_peptide_synthetase", "BGC0001428", 1, "NRP:Cyclic depsipeptide+Polyketide:Iterative type I polyketide", 36.0, 221.0, 34.5679012345679, 8.32e-58], ["APZ78795.1", "nonribosomal_peptide_synthetase", "BGC0001427", 1, "NRP:Cyclic depsipeptide+Polyketide:Iterative type I polyketide", 37.0, 221.0, 34.02777777777778, 8.32e-58], ["AHZ34240.1", "CipC", "BGC0001389", 1, "NRP", 35.0, 220.0, 34.02777777777778, 9.18e-58], ["QDA77045.1", "polyketide_synthase/nonribosomal_peptide_synthetase", "BGC0002025", 1, "NRP+Polyketide", 35.0, 221.0, 35.95679012345679, 9.19e-58], ["mycF", "polyketide_synthase", "BGC0002055", 1, "NRP+Polyketide:Trans-AT type I polyketide", 33.0, 221.0, 34.9537037037037, 9.49e-58], ["WP_012408783.1", "non-ribosomal_peptide_synthetase", "BGC0002061", 1, "NRP:Cyclic depsipeptide+Polyketide:Modular type I polyketide", 34.0, 221.0, 36.342592592592595, 1.09e-57], ["CAJ46692.1", "non-ribosomal_peptide_synthase", "BGC0000969", 1, "NRP:Cyclic depsipeptide+Polyketide:Modular type I polyketide", 37.0, 221.0, 31.944444444444443, 1.38e-57], ["QED88055.1", "nonribosomal_peptide_synthetase", "BGC0001967", 1, "NRP+Polyketide", 34.0, 220.0, 34.79938271604938, 1.44e-57], ["AGZ15458.1", "putative_non-ribosomal_peptide_synthetase", "BGC0001036", 1, "NRP+Polyketide", 33.0, 220.0, 34.5679012345679, 1.52e-57], ["ACO78736.1", "Non-ribosomal_peptide_synthase,_PvdD-like_protein", "BGC0002433", 1, "NRP", 33.0, 220.0, 33.873456790123456, 1.61e-57], ["AFK57215.1", "DidD", "BGC0000985", 1, "Polyketide+NRP:Cyclic depsipeptide", 36.0, 220.0, 34.9537037037037, 1.81e-57], ["ALV86866.1", "Tlo20", "BGC0001406", 1, "NRP", 35.0, 220.0, 34.413580246913575, 1.93e-57], ["ALV86867.1", "Tlo21", "BGC0001406", 1, "NRP", 35.0, 220.0, 34.876543209876544, 2.01e-57], ["EWM63005.1", "linear_gramicidin_synthetase_LgrC", "BGC0001328", 1, "NRP:Cyclic depsipeptide+Polyketide:Modular type I polyketide", 35.0, 217.0, 33.33333333333333, 2.05e-57], ["DAB41476.1", "nonribosomal_peptide_synthetase", "BGC0001230", 1, "NRP:Cyclic depsipeptide+Polyketide:Modular type I polyketide", 33.0, 219.0, 37.65432098765432, 2.07e-57], ["CCJ67646.1", "JagB", "BGC0001127", 1, "NRP", 35.0, 220.0, 35.57098765432099, 2.13e-57], ["BAV56270.1", "", "BGC0001657", 1, "NRP", 35.0, 220.0, 35.879629629629626, 2.16e-57], ["QYA95662.1", "amino_acid_adenylation_domain-containing_protein", "BGC0002676", 1, "NRP", 33.0, 218.0, 34.413580246913575, 2.24e-57], ["AWI62628.1", "nonribosomal_peptide_synthetase", "BGC0001822", 1, "NRP", 34.0, 220.0, 34.9537037037037, 2.26e-57], ["CCC55922.1", "putative_non-ribosomal_peptide_synthetase", "BGC0000973", 1, "NRP+Polyketide:Modular type I polyketide", 34.0, 218.0, 36.882716049382715, 2.3e-57], ["WP_019032755.1", "non-ribosomal_peptide_synthetase", "BGC0001331", 1, "NRP:Cyclic depsipeptide+Polyketide:Modular type I polyketide", 36.0, 219.0, 34.9537037037037, 2.32e-57], ["AZM58102.1", "non-ribosomal_peptide_synthetase", "BGC0002314", 1, "NRP", 35.0, 219.0, 36.03395061728395, 2.37e-57], ["QIE08736.1", "non-ribosomal_peptide_synthetase", "BGC0002544", 1, "NRP", 34.0, 220.0, 33.25617283950617, 2.38e-57], ["APZ78782.1", "nonribosomal_peptide_synthetase", "BGC0001426", 1, "NRP:Cyclic depsipeptide+Polyketide:Iterative type I polyketide", 37.0, 220.0, 33.641975308641975, 2.49e-57], ["APZ78729.1", "nonribosomal_peptide_synthetase", "BGC0001421", 1, "NRP:Cyclic depsipeptide+Polyketide:Iterative type I polyketide", 35.0, 220.0, 36.26543209876543, 2.62e-57], ["CUX79062.1", "Octapeptin_synthase_subunit_C", "BGC0001715", 1, "NRP", 34.0, 217.0, 33.7962962962963, 2.93e-57], ["AAY42398.1", "Nonribosomal_peptide_synthetase", "BGC0001000", 1, "NRP:Lipopeptide+Polyketide:Modular type I polyketide", 28.0, 219.0, 54.4753086419753, 3.16e-57], ["KPN90369.1", "NunE", "BGC0001416", 1, "NRP", 35.0, 219.0, 33.641975308641975, 3.29e-57], ["QMS47799.1", "JesA", "BGC0001629", 1, "NRP:Lipopeptide", 37.0, 219.0, 35.339506172839506, 3.43e-57], ["ctg1_orf17", "", "BGC0001457", 1, "NRP", 36.0, 217.0, 33.7962962962963, 3.49e-57], ["RAT94090.1", "NRPS", "BGC0001469", 1, "NRP", 32.0, 219.0, 35.03086419753087, 3.5e-57], ["AHH25592.1", "NRPS", "BGC0000957", 1, "NRP+Polyketide", 33.0, 214.0, 35.49382716049383, 3.57e-57], ["AFH75322.1", "nonribosomal_peptide_synthetase", "BGC0000425", 1, "NRP:Cyclic depsipeptide", 34.0, 219.0, 34.5679012345679, 3.6e-57], ["QWM97319.1", "non-ribosomal_peptide_synthetase", "BGC0002384", 1, "NRP", 35.0, 219.0, 35.7253086419753, 3.74e-57], ["QKM21619.1", "non-ribosomal_peptide_synthetase", "BGC0002351", 1, "NRP", 34.0, 219.0, 34.9537037037037, 3.86e-57], ["ABS90476.1", "NRPS", "BGC0001106", 1, "NRP+Polyketide", 35.0, 217.0, 35.57098765432099, 4.55e-57], ["APO47822.1", "non-ribosomal_peptide_synthetase", "BGC0002653", 1, "NRP", 33.0, 219.0, 34.9537037037037, 4.65e-57], ["AKC91849.1", "nonribosomal_peptide_synthetase", "BGC0001414", 1, "NRP", 25.0, 219.0, 83.79629629629629, 4.81e-57], ["CAA60461.1", "pipecolate_incorporating_enzyme", "BGC0001040", 1, "NRP+Polyketide", 33.0, 218.0, 35.108024691358025, 4.82e-57], ["DAC76734.1", "type_I_polyketide_synthase/non-ribosomal_peptide_synthetase", "BGC0001885", 1, "NRP+Polyketide", 34.0, 219.0, 33.101851851851855, 4.85e-57], ["APU91751.1", "Non-Ribosomal_Peptide_Synthetase", "BGC0001806", 1, "NRP", 34.0, 219.0, 34.336419753086425, 6.15e-57], ["BAV56271.1", "", "BGC0001657", 1, "NRP", 36.0, 219.0, 35.18518518518518, 6.15e-57], ["MBE8994630.1", "amino_acid_adenylation_domain-containing_protein", "BGC0002623", 1, "NRP+Polyketide", 34.0, 218.0, 38.04012345679013, 6.19e-57], ["ACM68684.1", "AerB", "BGC0000298", 1, "NRP", 35.0, 218.0, 34.10493827160494, 6.68e-57], ["AAY42397.1", "Nonribosomal_peptide_synthetase", "BGC0001000", 1, "NRP:Lipopeptide+Polyketide:Modular type I polyketide", 29.0, 218.0, 51.388888888888886, 6.8e-57], ["CAB53322.1", "putative_peptide_synthetase", "BGC0000325", 1, "NRP", 35.0, 218.0, 34.72222222222222, 7.01e-57], ["AAS98786.1", "nonribosomal_peptide_synthetase", "BGC0001001", 1, "NRP+Polyketide", 34.0, 216.0, 33.95061728395062, 7.01e-57], ["AAU34203.1", "mannopeptimycin_peptide_synthetase_MppB", "BGC0000388", 1, "NRP", 35.0, 218.0, 34.876543209876544, 7.03e-57], ["ABS74181.1", "bacillomycin_D_synthetase_A_", "BGC0001090", 1, "Polyketide+NRP:Lipopeptide", 34.0, 218.0, 33.0246913580247, 7.22e-57], ["BAB69698.1", "iturin_A_synthetase_A", "BGC0001098", 1, "NRP+Polyketide", 34.0, 218.0, 33.0246913580247, 7.22e-57], ["QBQ12463.1", "amino_acid_adenylation_domain-containing_protein", "BGC0002693", 1, "NRP", 37.0, 218.0, 31.404320987654323, 7.29e-57], ["AGI87384.1", "Peptide_synthase", "BGC0002358", 1, "Polyketide", 32.0, 218.0, 36.80555555555556, 7.31e-57], ["ATY37591.1", "BogD", "BGC0001532", 1, "NRP", 32.0, 218.0, 34.79938271604938, 7.52e-57], ["AEA30273.1", "peptide_synthetase", "BGC0000429", 1, "Polyketide+NRP:Cyclic depsipeptide", 35.0, 218.0, 34.79938271604938, 7.57e-57], ["CAG23960.2", "hybrid_NRPS/PKS_protein", "BGC0001089", 1, "Polyketide+NRP", 34.0, 218.0, 30.246913580246915, 7.82e-57], ["AGM16413.1", "paenibacterin_synthetase_B", "BGC0000400", 1, "NRP", 36.0, 218.0, 34.02777777777778, 8.07e-57], ["QWM97320.1", "non-ribosomal_peptide_synthetase", "BGC0002384", 1, "NRP", 35.0, 218.0, 35.7253086419753, 8.08e-57], ["CZT62792.1", "non-ribosomal_peptide_synthase_involved_in_Hassallidin_biosynthesis", "BGC0001614", 1, "NRP", 32.0, 218.0, 36.03395061728395, 9.18e-57], ["CCP45168.1", "Peptide_synthetase_MbtE_(peptide_synthase)", "BGC0001021", 1, "NRP+Polyketide", 34.0, 217.0, 32.94753086419753, 9.46e-57], ["AEA30272.1", "peptide_synthetase", "BGC0000429", 1, "Polyketide+NRP:Cyclic depsipeptide", 35.0, 218.0, 29.32098765432099, 9.97e-57], ["ABX37382.1", "amino_acid_adenylation_domain_protein", "BGC0000984", 1, "NRP+Polyketide", 35.0, 218.0, 33.95061728395062, 1.05e-56], ["QNH67550.1", "Cip22", "BGC0002108", 1, "NRP", 33.0, 218.0, 37.42283950617284, 1.08e-56], ["BAH04161.1", "putative_non-ribosomal_peptide_synthetase", "BGC0000450", 1, "NRP", 26.0, 218.0, 80.94135802469135, 1.15e-56], ["AXM42949.1", "hybrid_type_1_PKS/NRPS", "BGC0001941", 1, "NRP+Polyketide", 28.0, 218.0, 59.1820987654321, 1.16e-56], ["QYA95680.1", "amino_acid_adenylation_domain-containing_protein", "BGC0002676", 1, "NRP", 34.0, 218.0, 34.9537037037037, 1.24e-56], ["AEU11003.1", "NpnC", "BGC0001029", 1, "NRP+Polyketide", 34.0, 218.0, 34.02777777777778, 1.33e-56], ["WP_010369428.1", "non-ribosomal_peptide_synthetase", "BGC0000314", 1, "Polyketide+NRP:Cyclic depsipeptide+Other:Aminocoumarin", 34.0, 217.0, 35.57098765432099, 1.38e-56], ["WP_012408785.1", "non-ribosomal_peptide_synthetase", "BGC0002061", 1, "NRP:Cyclic depsipeptide+Polyketide:Modular type I polyketide", 33.0, 217.0, 36.49691358024691, 1.63e-56], ["AAZ23077.1", "peptide_synthetase", "BGC0000291", 1, "NRP", 38.0, 217.0, 29.32098765432099, 1.77e-56], ["APZ78703.1", "nonribosomal_peptide_synthetase", "BGC0001419", 1, "NRP:Cyclic depsipeptide+Polyketide:Iterative type I polyketide", 26.0, 217.0, 80.16975308641975, 1.96e-56], ["ABV56594.1", "KtzN", "BGC0000378", 1, "NRP", 34.0, 206.0, 33.0246913580247, 1.98e-56], ["KPN90374.1", "NunB1", "BGC0001416", 1, "NRP", 34.0, 208.0, 33.56481481481482, 2.08e-56], ["AHZ20781.1", "non-ribosomal_peptide_synthase", "BGC0000369", 1, "NRP+Saccharide:Hybrid/tailoring saccharide", 34.0, 216.0, 33.95061728395062, 2.09e-56], ["PHM26612.1", "pvdj", "BGC0001130", 1, "NRP+Polyketide", 34.0, 217.0, 36.41975308641975, 2.22e-56], ["AAF15891.2", "nosA", "BGC0001028", 1, "Polyketide+NRP:Cyclic depsipeptide", 34.0, 217.0, 34.413580246913575, 2.22e-56], ["WP_102918835.1", "amino_acid_adenylation_domain-containing_protein", "BGC0002104", 1, "NRP+Polyketide", 33.0, 207.0, 34.9537037037037, 2.25e-56], ["NPC94426.1", "amino_acid_adenylation_domain-containing_protein", "BGC0002695", 1, "NRP", 31.0, 216.0, 36.7283950617284, 2.25e-56], ["AEZ51517.1", "pmxB", "BGC0001153", 1, "NRP:Lipopeptide", 33.0, 214.0, 35.26234567901235, 2.29e-56], ["AJM89734.1", "PmxB", "BGC0001192", 1, "NRP", 33.0, 214.0, 35.26234567901235, 2.29e-56], ["BAP27942.1", "nonribosomal_peptide_synthetase", "BGC0001085", 1, "NRP+Terpene", 27.0, 216.0, 79.78395061728395, 2.32e-56], ["AGN74895.1", "nonribosomal_peptide_synthetase/polyketide_synthase_hybrid_protein", "BGC0000459", 1, "NRP:Cyclic depsipeptide+Polyketide:Trans-AT type I polyketide", 32.0, 216.0, 36.11111111111111, 2.38e-56], ["AWN90_15505", "non-ribosomal_peptide_synthetase", "BGC0002352", 1, "Other", 33.0, 216.0, 35.108024691358025, 2.42e-56], ["AXN93592.1", "PuwA", "BGC0001952", 1, "NRP", 34.0, 216.0, 36.18827160493827, 2.5e-56], ["WP_018540607.1", "non-ribosomal_peptide_synthetase", "BGC0001332", 1, "NRP+Polyketide", 35.0, 216.0, 34.1820987654321, 2.6e-56], ["APZ78744.1", "nonribosomal_peptide_synthetase", "BGC0001422", 1, "NRP:Cyclic depsipeptide+Polyketide:Iterative type I polyketide", 37.0, 216.0, 34.25925925925926, 2.94e-56], ["AAC06347.1", "bacitracin_synthetase_2", "BGC0000310", 1, "NRP", 33.0, 216.0, 34.876543209876544, 3.13e-56], ["CAD15513.1", "non-ribosomal_peptide_synthetase", "BGC0001014", 1, "NRP:NRP siderophore+Polyketide:Modular type I polyketide+Polyketide:Iterative type I polyketide", 26.0, 216.0, 89.35185185185185, 3.43e-56], ["ABX37383.1", "amino_acid_adenylation_domain_protein", "BGC0000984", 1, "NRP+Polyketide", 34.0, 216.0, 35.339506172839506, 3.51e-56], ["CDG17987.1", "Putative_Ornithine_racemase_(fragment)", "BGC0000464", 1, "NRP:Cyclic depsipeptide", 35.0, 216.0, 34.413580246913575, 3.97e-56], ["CBG70279.1", "thaxtomin_synthetase_A", "BGC0002089", 1, "NRP", 26.0, 215.0, 84.41358024691358, 3.99e-56], ["AAO56329.1", "non-ribosomal_peptide_synthetase_SyfB", "BGC0000435", 1, "NRP", 34.0, 216.0, 33.48765432098765, 4.12e-56], ["CDG17985.1", "Putative_Ornithine_racemase_(fragment)", "BGC0000464", 1, "NRP:Cyclic depsipeptide", 35.0, 216.0, 36.41975308641975, 4.26e-56], ["UKO95748.1", "amino_acid_adenylation_domain-containing_protein", "BGC0002632", 1, "NRP", 33.0, 216.0, 33.71913580246913, 4.32e-56], ["APO47826.1", "hypothetical_protein", "BGC0002653", 1, "NRP", 31.0, 216.0, 39.891975308641975, 5.23e-56], ["AAF08796.1", "MycB", "BGC0001103", 1, "NRP+Polyketide", 33.0, 216.0, 32.94753086419753, 5.31e-56], ["AFP87549.1", "NrpS", "BGC0001135", 1, "NRP", 35.0, 216.0, 34.10493827160494, 5.36e-56], ["QGY73445.1", "Itm13", "BGC0002451", 1, "Polyketide", 35.0, 216.0, 35.108024691358025, 5.42e-56], ["AGU50950.1", "putative_non-ribosomal_peptide_synthetase", "BGC0002417", 1, "NRP+Polyketide", 32.0, 215.0, 37.885802469135804, 5.44e-56], ["AAU34202.1", "mannopeptimycin_peptide_synthetase_MppA", "BGC0000388", 1, "NRP", 35.0, 215.0, 33.7962962962963, 5.57e-56], ["CAN89633.1", "putative_hybrid_non-ribosomal_peptide_synthetase/polyketide_synthase", "BGC0001070", 1, "NRP+Polyketide:Modular type I polyketide+Polyketide:Trans-AT type I polyketide", 34.0, 214.0, 34.5679012345679, 5.81e-56], ["ANG60381.1", "nonribosomal_peptide_synthetase_BudC", "BGC0001434", 1, "NRP", 27.0, 215.0, 83.10185185185185, 5.93e-56], ["BCJ07600.1", "hypothetical_protein", "BGC0002379", 1, "NRP", 36.0, 208.0, 32.71604938271605, 5.98e-56], ["ctg3_15", "", "BGC0001853", 1, "NRP+Polyketide:Modular type I polyketide", 34.0, 206.0, 35.339506172839506, 6.42e-56], ["AKJ15828.1", "peptide_synthetase", "BGC0002735", 1, "Polyketide+NRP", 34.0, 214.0, 34.72222222222222, 7.09e-56], ["QTT72106.1", "amino_acid_adenylation_domain-containing_protein", "BGC0002350", 1, "NRP+Polyketide+Saccharide", 24.0, 215.0, 81.17283950617285, 7.43e-56], ["CBW75453.1", "Non-ribosomal_peptide_synthetase_modules_(EC_6.3.2.-)", "BGC0002048", 1, "NRP:Cyclic depsipeptide", 35.0, 215.0, 35.7253086419753, 7.49e-56], ["AHZ34239.1", "CipB", "BGC0001389", 1, "NRP", 35.0, 215.0, 32.870370370370374, 7.83e-56], ["AIZ66877.1", "nonribosomal_peptide_synthetase", "BGC0002666", 1, "NRP+Alkaloid", 32.0, 205.0, 35.7253086419753, 8e-56], ["CAM59606.1", "non-ribosomal_peptide_synthetase", "BGC0000297", 1, "NRP:Glycopeptide+Polyketide:Other polyketide+Saccharide:Hybrid/tailoring saccharide", 34.0, 214.0, 33.95061728395062, 8.17e-56], ["AAP92491.1", "nonribosomal_peptide_synthetase", "BGC0000458", 1, "NRP", 34.0, 214.0, 33.25617283950617, 8.18e-56], ["AEH59099.1", "amino_acid_adenylation_domain-containing_protein/NRPS", "BGC0000385", 1, "NRP", 35.0, 215.0, 35.339506172839506, 8.4e-56], ["AAV97877.1", "OnnI", "BGC0001105", 1, "NRP+Polyketide:Trans-AT type I polyketide", 34.0, 215.0, 34.413580246913575, 9.05e-56], ["AAR87760.2", "ZmaK", "BGC0001059", 1, "NRP+Polyketide", 32.0, 214.0, 34.876543209876544, 9.28e-56], ["EPH46597.1", "putative_Linear_gramicidin_synthase_subunit_C", "BGC0001519", 1, "NRP+Polyketide", 33.0, 214.0, 35.03086419753087, 9.31e-56], ["NHN68325.1", "amino_acid_adenylation_domain-containing_protein", "BGC0002719", 1, "NRP", 36.0, 215.0, 33.25617283950617, 9.36e-56], ["AAK57184.1", "MxaA", "BGC0001022", 1, "NRP+Polyketide", 35.0, 214.0, 34.413580246913575, 9.73e-56], ["QDA77059.1", "polyketide_synthase/nonribosomal_peptide_synthetase", "BGC0002026", 1, "NRP+Polyketide", 33.0, 215.0, 35.80246913580247, 1e-55], ["CDG17981.1", "Non-ribosomal_peptide_synthetase", "BGC0000464", 1, "NRP:Cyclic depsipeptide", 36.0, 214.0, 33.873456790123456, 1.12e-55], ["QDJ74273.1", "non-ribosomal_peptide_synthetase", "BGC0002109", 1, "NRP", 34.0, 214.0, 34.72222222222222, 1.22e-55], ["AJW76709.1", "DsaG", "BGC0001196", 1, "NRP", 36.0, 214.0, 34.5679012345679, 1.24e-55], ["BAY02137.1", "amino_acid_adenylation_domain-containing_protein", "BGC0002532", 1, "NRP+Polyketide", 32.0, 214.0, 37.191358024691354, 1.25e-55], ["QSJ20140.1", "amino_acid_adenylation_domain-containing_protein", "BGC0002572", 1, "NRP+Polyketide", 34.0, 213.0, 35.41666666666667, 1.4e-55], ["QKF54438.1", "nonribosomal_peptide_synthetase", "BGC0002581", 1, "NRP", 32.0, 214.0, 37.808641975308646, 1.47e-55], ["ATY37590.1", "BogC", "BGC0001532", 1, "NRP", 34.0, 214.0, 34.876543209876544, 1.53e-55], ["ABS74180.1", "bacillomycin_D_synthetase_B", "BGC0001090", 1, "Polyketide+NRP:Lipopeptide", 32.0, 214.0, 35.49382716049383, 1.59e-55], ["ABS74179.1", "bacillomycin_D_synthetase_C", "BGC0001090", 1, "Polyketide+NRP:Lipopeptide", 30.0, 214.0, 33.48765432098765, 1.63e-55], ["AJI44167.1", "long-chain-fatty-acid-CoA_ligase", "BGC0001193", 1, "NRP", 34.0, 213.0, 34.413580246913575, 1.96e-55], ["ABR67744.1", "CmnA", "BGC0000316", 1, "NRP", 34.0, 213.0, 35.80246913580247, 2.03e-55], ["ACA97577.1", "PmxB", "BGC0000408", 1, "NRP", 32.0, 211.0, 34.336419753086425, 2.16e-55], ["AHF21229.1", "TriE", "BGC0000449", 1, "NRP", 33.0, 213.0, 34.413580246913575, 2.49e-55], ["AAZ03551.1", "McnB", "BGC0000332", 1, "NRP", 34.0, 211.0, 36.574074074074076, 2.89e-55], ["QIE07359.1", "dimodular_nonribosomal_peptide_synthase_NecA", "BGC0002050", 1, "NRP+Polyketide:Trans-AT type I polyketide", 35.0, 212.0, 35.57098765432099, 3.1e-55], ["MBE3200467.1", "amino_acid_adenylation_domain-containing_protein", "BGC0002409", 1, "NRP", 34.0, 204.0, 36.18827160493827, 3.15e-55], ["ABV79985.1", "ApnA", "BGC0000301", 1, "NRP", 35.0, 213.0, 34.49074074074074, 3.28e-55], ["CDG17986.1", "Non-ribosomal_peptide_synthetase", "BGC0000464", 1, "NRP:Cyclic depsipeptide", 36.0, 213.0, 33.71913580246913, 3.36e-55], ["ATP76246.1", "SpuB", "BGC0001748", 1, "NRP+Polyketide", 33.0, 213.0, 34.02777777777778, 3.38e-55], ["BBA21068.1", "putative_non-ribosomal_peptide_synthetase", "BGC0001740", 1, "NRP+Polyketide", 34.0, 213.0, 35.7253086419753, 3.68e-55], ["CAC17500.1", "putative_non-ribosomal_peptide_synthase", "BGC0000324", 1, "NRP", 25.0, 212.0, 93.59567901234568, 3.75e-55], ["ALK27915.1", "non-ribosomal_peptide_synthase", "BGC0001233", 1, "NRP", 33.0, 213.0, 36.80555555555556, 3.85e-55], ["WP_013310343.1", "non-ribosomal_peptide_synthetase", "BGC0001728", 1, "NRP+Polyketide", 36.0, 212.0, 37.34567901234568, 3.96e-55], ["CCA89326.1", "mixed_trans-AT_type_I_polyketide_synthase/nonribosomal_peptide_synthetase", "BGC0001111", 1, "NRP+Polyketide:Trans-AT type I polyketide", 36.0, 213.0, 33.7962962962963, 4.03e-55], ["AGM16414.1", "paenibacterin_synthetase_C", "BGC0000400", 1, "NRP", 36.0, 213.0, 31.095679012345677, 4.05e-55], ["AAF17280.1", "nosC", "BGC0001028", 1, "Polyketide+NRP:Cyclic depsipeptide", 33.0, 213.0, 35.03086419753087, 4.13e-55], ["AAZ55900.1", "non-ribosomal_peptide_synthase:Amino_acid_adenylation", "BGC0000359", 1, "NRP", 34.0, 213.0, 33.7962962962963, 4.26e-55], ["AGZ03650.1", "sevA", "BGC0000426", 1, "NRP", 34.0, 210.0, 34.5679012345679, 4.56e-55], ["QBA57735.1", "NRPS", "BGC0002377", 1, "NRP", 28.0, 212.0, 81.48148148148148, 4.81e-55], ["BCD33690.1", "non-ribosomal_peptide_synthetase", "BGC0002448", 1, "NRP", 25.0, 213.0, 83.10185185185185, 4.87e-55], ["WA1_15565", "non-ribosomal_peptide_synthetase", "BGC0002484", 1, "NRP+Polyketide", 33.0, 212.0, 35.18518518518518, 5.67e-55], ["AEA30274.1", "peptide_synthetase", "BGC0000429", 1, "Polyketide+NRP:Cyclic depsipeptide", 34.0, 212.0, 35.108024691358025, 5.75e-55], ["MBE8994631.1", "amino_acid_adenylation_domain-containing_protein", "BGC0002623", 1, "NRP+Polyketide", 35.0, 210.0, 37.26851851851852, 5.86e-55], ["WP_153044786.1", "non-ribosomal_peptide_synthetase", "BGC0001826", 1, "NRP", 33.0, 211.0, 34.72222222222222, 5.92e-55], ["CAG23957.2", "hybrid_NRPS/PKS_protein", "BGC0001089", 1, "Polyketide+NRP", 34.0, 212.0, 35.41666666666667, 6.13e-55], ["WP_006051170.1", "non-ribosomal_peptide_synthetase", "BGC0001999", 1, "NRP", 34.0, 212.0, 35.339506172839506, 6.28e-55], ["KYC42612.1", "hypothetical_protein", "BGC0002484", 1, "NRP+Polyketide", 34.0, 212.0, 36.41975308641975, 6.31e-55], ["AAC44129.1", "saframycin_Mx1_synthetase_A", "BGC0002706", 1, "NRP", 37.0, 212.0, 29.398148148148145, 6.38e-55], ["ABL74940.1", "NRPS", "BGC0001048", 1, "NRP:Glycopeptide+Polyketide:Modular type I polyketide+Saccharide:Hybrid/tailoring saccharide", 33.0, 212.0, 37.26851851851852, 6.56e-55], ["UEF20580.1", "nonribosomal_peptide_synthetase", "BGC0002360", 1, "NRP", 32.0, 212.0, 37.808641975308646, 7.58e-55], ["AAK89720.1", "non-ribosomal_peptide_synthetase,_siderophore_biosynthesis_protein", "BGC0002107", 1, "NRP+Polyketide", 29.0, 211.0, 51.697530864197525, 8e-55], ["ALK27914.1", "non-ribosomal_peptide_synthase", "BGC0001233", 1, "NRP", 34.0, 212.0, 35.57098765432099, 8.21e-55], ["QPI18728.1", "nonribosomal_peptide_synthetase", "BGC0002125", 1, "NRP:Cyclic depsipeptide", 27.0, 211.0, 78.70370370370371, 8.24e-55], ["QIE07362.1", "polyketide_synthase_NecC", "BGC0002050", 1, "NRP+Polyketide:Trans-AT type I polyketide", 31.0, 211.0, 37.03703703703704, 8.62e-55], ["AED90004.1", "non-ribosomal_peptide_synthetase_ThaC1", "BGC0000443", 1, "NRP:Beta-lactam", 32.0, 203.0, 34.10493827160494, 9.18e-55], ["BAV57443.1", "NRPS_(C-A-PCP-TE)", "BGC0001818", 1, "NRP", 36.0, 210.0, 30.324074074074076, 9.99e-55], ["ACZ55946.1", "non-ribosomal_peptide_synthetase", "BGC0000302", 1, "NRP", 35.0, 210.0, 35.26234567901235, 1.02e-54], ["QWP75304.1", "non-ribosomal_peptide_synthase", "BGC0002126", 1, "NRP:Cyclic depsipeptide", 34.0, 211.0, 34.5679012345679, 1.07e-54], ["CBA63680.1", "nonribosomal_peptide_synthetase_NRPS", "BGC0000368", 1, "NRP", 34.0, 211.0, 34.413580246913575, 1.07e-54], ["AED90002.1", "non-ribosomal_peptide_synthetase_ThaA", "BGC0000443", 1, "NRP:Beta-lactam", 34.0, 211.0, 35.7253086419753, 1.08e-54], ["AGC65516.1", "NRPS/PKS_hybrid", "BGC0001050", 1, "NRP:Lipopeptide+Polyketide:Trans-AT type I polyketide", 35.0, 211.0, 32.79320987654321, 1.08e-54], ["AAY37654.1", "Amino_acid_adenylation", "BGC0000437", 1, "NRP", 34.0, 211.0, 33.17901234567901, 1.08e-54], ["KYC41483.1", "hypothetical_protein", "BGC0002484", 1, "NRP+Polyketide", 33.0, 209.0, 34.413580246913575, 1.28e-54], ["AJV88375.1", "MfnC", "BGC0001214", 1, "NRP", 35.0, 211.0, 35.879629629629626, 1.28e-54], ["ACC81024.1", "non-ribosomal_peptide_synthetase", "BGC0001479", 1, "NRP", 36.0, 210.0, 34.413580246913575, 1.35e-54], ["CAJ96468.1", "non-ribosomal_peptide_synthetase", "BGC0000330", 1, "NRP:NRP siderophore", 34.0, 209.0, 34.5679012345679, 1.37e-54], ["WP_013428324.1", "non-ribosomal_peptide_synthetase", "BGC0001758", 1, "NRP", 35.0, 211.0, 35.49382716049383, 1.5e-54], ["AAL15600.1", "SimH", "BGC0000270", 1, "Polyketide", 34.0, 208.0, 35.648148148148145, 1.61e-54], ["AAK06804.1", "Tyroxyl-AMP-forming_enzyme", "BGC0001072", 1, "Saccharide+Polyketide:Modular type I polyketide+Polyketide:Type II polyketide+Other:Aminocoumarin", 34.0, 208.0, 35.648148148148145, 1.74e-54], ["QNL14921.1", "AptB", "BGC0002512", 1, "NRP", 32.0, 208.0, 34.876543209876544, 1.77e-54], ["KYC42613.1", "non-ribosomal_peptide_synthetase", "BGC0002484", 1, "NRP+Polyketide", 34.0, 211.0, 36.342592592592595, 1.84e-54], ["AAF17281.1", "nosD", "BGC0001028", 1, "Polyketide+NRP:Cyclic depsipeptide", 34.0, 210.0, 36.26543209876543, 1.84e-54], ["ACZ55944.1", "non-ribosomal_peptide_synthetase", "BGC0000302", 1, "NRP", 35.0, 210.0, 33.17901234567901, 1.89e-54], ["ALG65319.1", "Cal17", "BGC0001297", 1, "NRP", 27.0, 210.0, 81.32716049382715, 1.89e-54], ["QMN69933.1", "PsoB", "BGC0002521", 1, "NRP", 33.0, 211.0, 37.191358024691354, 1.97e-54], ["KON97029.1", "phenylalanine_racemase", "BGC0002122", 1, "NRP", 32.0, 208.0, 33.48765432098765, 1.99e-54], ["AAY37650.1", "Amino_acid_adenylation", "BGC0000437", 1, "NRP", 34.0, 202.0, 34.1820987654321, 2.24e-54], ["WP_054234617.1", "non-ribosomal_peptide_synthetase", "BGC0002014", 1, "NRP+Polyketide", 25.0, 210.0, 83.33333333333334, 2.46e-54], ["QGY73448.1", "Itm16", "BGC0002451", 1, "Polyketide", 37.0, 208.0, 34.10493827160494, 2.46e-54], ["QBA57736.1", "NRPS", "BGC0002377", 1, "NRP", 34.0, 210.0, 37.26851851851852, 2.5e-54], ["AGD80618.1", "non-ribosomal_peptide_synthetase", "BGC0000394", 1, "NRP", 34.0, 209.0, 36.574074074074076, 2.57e-54], ["ABW17376.1", "PsoB", "BGC0000411", 1, "NRP", 35.0, 210.0, 36.03395061728395, 2.59e-54], ["AAS47564.1", "mixed_type_I_polyketide_synthase/nonribosomal_peptide_synthetase", "BGC0001108", 1, "NRP+Polyketide:Trans-AT type I polyketide", 32.0, 210.0, 37.57716049382716, 2.63e-54], ["ctg1_orf6", "", "BGC0001109", 1, "NRP+Polyketide", 32.0, 210.0, 37.57716049382716, 2.63e-54], ["BAH22763.1", "nonribosomal_peptide_synthetase", "BGC0001018", 1, "NRP", 34.0, 208.0, 36.574074074074076, 2.71e-54], ["DAB41478.1", "nonribosomal_peptide_synthetase", "BGC0001230", 1, "NRP:Cyclic depsipeptide+Polyketide:Modular type I polyketide", 34.0, 209.0, 36.574074074074076, 2.75e-54], ["CBZ42140.1", "non-ribosomal_peptide_synthetase", "BGC0001117", 1, "NRP", 34.0, 207.0, 35.57098765432099, 2.81e-54], ["APZ78756.1", "nonribosomal_peptide_synthetase", "BGC0001423", 1, "NRP:Cyclic depsipeptide+Polyketide:Iterative type I polyketide", 35.0, 210.0, 33.71913580246913, 2.84e-54], ["MBE8994632.1", "amino_acid_adenylation_domain-containing_protein", "BGC0002623", 1, "NRP+Polyketide", 34.0, 209.0, 36.95987654320987, 3.22e-54], ["AXA20091.1", "hybrid_trans-AT_PKS/NRPS_LgaB", "BGC0001646", 1, "NRP+Polyketide", 35.0, 210.0, 33.71913580246913, 3.32e-54], ["ABQ96384.2", "fusaricidin_synthetase", "BGC0001152", 1, "Polyketide+NRP:Lipopeptide", 33.0, 210.0, 36.41975308641975, 3.43e-54], ["AEP18656.1", "WAPS1", "BGC0000461", 1, "NRP", 26.0, 210.0, 81.79012345679013, 3.49e-54], ["QEO74905.1", "condensation_domain-containing_protein", "BGC0002588", 1, "Other", 39.0, 209.0, 28.009259259259263, 3.78e-54], ["MBD2892722.1", "D-alanine--D-alanyl_carrier_protein_ligase", "BGC0002718", 1, "NRP", 35.0, 209.0, 34.64506172839506, 3.94e-54], ["ATX68112.1", "malonyl_CoA-acyl_carrier_protein_transacylase", "BGC0001772", 1, "Polyketide", 33.0, 209.0, 35.7253086419753, 4.15e-54], ["CEK23605.1", "Non-ribosomal_peptide_synthase_involved_in_xenematides_synthesis", "BGC0001825", 1, "NRP", 33.0, 209.0, 35.26234567901235, 4.15e-54], ["AAC06346.1", "bacitracin_synthetase_1", "BGC0000310", 1, "NRP", 34.0, 209.0, 34.02777777777778, 4.2e-54], ["BAB69699.1", "iturin_A_synthetase_B", "BGC0001098", 1, "NRP+Polyketide", 32.0, 209.0, 35.49382716049383, 4.22e-54], ["BBA21071.1", "putative_non-ribosomal_peptide_synthetase", "BGC0001740", 1, "NRP+Polyketide", 34.0, 207.0, 32.870370370370374, 4.24e-54], ["AXF16146.1", "non-ribosomal_peptide_synthetase", "BGC0002563", 1, "NRP", 33.0, 209.0, 36.11111111111111, 4.26e-54], ["APZ78794.1", "nonribosomal_peptide_synthetase", "BGC0001427", 1, "NRP:Cyclic depsipeptide+Polyketide:Iterative type I polyketide", 34.0, 209.0, 34.72222222222222, 4.68e-54], ["CCC55927.1", "hypothetical_protein", "BGC0000973", 1, "NRP+Polyketide:Modular type I polyketide", 26.0, 208.0, 81.17283950617285, 5.03e-54], ["CBW75452.1", "Non-ribosomal_peptide_synthetase_modules_(EC_6.3.2.-)", "BGC0002048", 1, "NRP:Cyclic depsipeptide", 35.0, 209.0, 34.336419753086425, 5.36e-54], ["CBZ42146.1", "putative_non-ribosomal_peptide_synthetase", "BGC0001117", 1, "NRP", 35.0, 209.0, 35.108024691358025, 5.49e-54], ["AAO72424.1", "syringopeptin_synthetase_B", "BGC0000438", 1, "NRP", 33.0, 209.0, 33.17901234567901, 5.57e-54], ["AEC14348.1", "nonribosomal_peptide_synthetase", "BGC0000377", 1, "NRP", 33.0, 209.0, 33.71913580246913, 5.66e-54], ["AAS47562.1", "mixed_type_I_polyketide_synthase_-_peptide_synthetase", "BGC0001108", 1, "NRP+Polyketide:Trans-AT type I polyketide", 32.0, 209.0, 36.41975308641975, 5.71e-54], ["ctg1_orf8", "", "BGC0001109", 1, "NRP+Polyketide", 32.0, 209.0, 36.41975308641975, 5.71e-54], ["AKJ29410.1", "peptide_synthetase", "BGC0001608", 1, "NRP", 34.0, 209.0, 35.26234567901235, 6.3e-54], ["QIH29228.1", "endopyrrole_NRPS_A", "BGC0002326", 1, "NRP", 35.0, 209.0, 34.336419753086425, 7.25e-54], ["ANS62967.1", "non-ribosomal_peptide_synthase/amino_acid_adenylation_enzyme", "BGC0001567", 1, "NRP", 33.0, 208.0, 35.03086419753087, 7.46e-54], ["UMM61373.1", "Tsk12", "BGC0002661", 1, "NRP", 35.0, 207.0, 35.26234567901235, 7.91e-54], ["AZM51140.1", "non-ribosomal_peptide_synthetase", "BGC0002702", 1, "NRP", 34.0, 207.0, 34.413580246913575, 7.97e-54], ["AXA20090.1", "hybrid_trans-AT_PKS/NRPS_LgaA", "BGC0001646", 1, "NRP+Polyketide", 34.0, 208.0, 33.7962962962963, 8.58e-54], ["AHI59109.1", "locillomycin_synthase_B", "BGC0001005", 1, "NRP+Polyketide", 34.0, 208.0, 34.25925925925926, 8.83e-54], ["CBJ90082.1", "Non_Ribosomal_peptide_synthetase_(-succinylbenzoate--CoA_ligase)", "BGC0001132", 1, "NRP", 34.0, 208.0, 35.03086419753087, 9e-54], ["AKJ15829.1", "peptide_synthetase", "BGC0002735", 1, "Polyketide+NRP", 32.0, 207.0, 34.5679012345679, 9.7e-54], ["ADQ55475.1", "NRPS", "BGC0000350", 1, "NRP:Beta-lactam", 31.0, 207.0, 33.56481481481482, 9.73e-54], ["ACM79810.1", "ZmaO", "BGC0001059", 1, "NRP+Polyketide", 31.0, 207.0, 34.64506172839506, 1.03e-53], ["DMA15_34345", "non-ribosomal_peptide_synthetase", "BGC0002314", 1, "NRP", 34.0, 207.0, 33.17901234567901, 1.03e-53], ["KPN93063.1", "NupA", "BGC0001416", 1, "NRP", 34.0, 208.0, 33.48765432098765, 1.05e-53], ["QVQ62855.1", "nonribosomal_peptide_synthase", "BGC0002373", 1, "NRP", 33.0, 208.0, 35.49382716049383, 1.13e-53], ["WP_050383094.1", "non-ribosomal_peptide_synthetase", "BGC0001451", 1, "NRP", 35.0, 206.0, 33.33333333333333, 1.26e-53], ["WP_012408786.1", "non-ribosomal_peptide_synthetase", "BGC0002061", 1, "NRP:Cyclic depsipeptide+Polyketide:Modular type I polyketide", 34.0, 207.0, 35.108024691358025, 1.28e-53], ["MBV7329455.1", "amino_acid_adenylation_domain-containing_protein", "BGC0002131", 1, "Polyketide+NRP:Glycopeptide+Saccharide:Hybrid/tailoring saccharide", 32.0, 207.0, 36.574074074074076, 1.3e-53], ["APZ78781.1", "nonribosomal_peptide_synthetase", "BGC0001426", 1, "NRP:Cyclic depsipeptide+Polyketide:Iterative type I polyketide", 33.0, 207.0, 34.64506172839506, 1.4e-53], ["APZ78743.1", "nonribosomal_peptide_synthetase", "BGC0001422", 1, "NRP:Cyclic depsipeptide+Polyketide:Iterative type I polyketide", 35.0, 207.0, 33.56481481481482, 1.4e-53], ["WP_050383082.1", "non-ribosomal_peptide_synthetase", "BGC0001451", 1, "NRP", 35.0, 207.0, 36.651234567901234, 1.42e-53], ["WP_004571779.1", "non-ribosomal_peptide_synthetase", "BGC0001760", 1, "NRP", 34.0, 205.0, 33.873456790123456, 1.62e-53], ["ctg1_orf20", "", "BGC0001767", 1, "NRP", 35.0, 207.0, 35.80246913580247, 1.64e-53], ["AKA59436.1", "non-ribosomal_peptide_synthetase", "BGC0001202", 1, "NRP+Polyketide", 33.0, 207.0, 33.95061728395062, 1.69e-53], ["WP_080679150.1", "non-ribosomal_peptide_synthetase", "BGC0001228", 1, "NRP:Cyclic depsipeptide", 34.0, 207.0, 34.336419753086425, 1.7e-53], ["CAJ34374.1", "NRPS_protein", "BGC0000445", 1, "NRP:Cyclic depsipeptide", 35.0, 207.0, 29.32098765432099, 1.7e-53], ["AAG02349.1", "peptide_synthetase_NRPS11-10", "BGC0000963", 1, "NRP:Glycopeptide+Polyketide:Modular type I polyketide+Saccharide:Hybrid/tailoring saccharide", 24.0, 207.0, 80.94135802469135, 1.78e-53], ["APZ78808.1", "nonribosomal_peptide_synthetase", "BGC0001428", 1, "NRP:Cyclic depsipeptide+Polyketide:Iterative type I polyketide", 33.0, 207.0, 34.876543209876544, 1.84e-53], ["QCP68976.1", "VatQ", "BGC0002296", 1, "NRP+Polyketide", 32.0, 206.0, 33.17901234567901, 1.93e-53], ["BAH22762.1", "nonribosomal_peptide_synthetase", "BGC0001018", 1, "NRP", 31.0, 205.0, 34.876543209876544, 1.97e-53], ["QBG38783.1", "Atr22", "BGC0001975", 1, "NRP", 35.0, 207.0, 34.5679012345679, 1.97e-53], ["AFY58523.1", "amino_acid_adenylation_enzyme/thioester_reductase_family_protein", "BGC0002411", 1, "NRP+Polyketide", 31.0, 207.0, 35.879629629629626, 2.03e-53], ["WP_099111429.1", "non-ribosomal_peptide_synthetase", "BGC0001826", 1, "NRP", 36.0, 206.0, 34.79938271604938, 2.07e-53], ["QNL14923.1", "AptC", "BGC0002512", 1, "NRP", 35.0, 207.0, 33.7962962962963, 2.24e-53], ["AZM57022.1", "non-ribosomal_peptide_synthetase", "BGC0002314", 1, "NRP", 33.0, 207.0, 35.7253086419753, 2.61e-53], ["ACZ55945.1", "non-ribosomal_peptide_synthetase", "BGC0000302", 1, "NRP", 35.0, 206.0, 35.26234567901235, 2.66e-53], ["DAC80541.1", "NRPS/PKS", "BGC0001840", 1, "NRP+Polyketide", 33.0, 206.0, 36.651234567901234, 2.7e-53], ["CAE15637.1", "", "BGC0001128", 1, "NRP", 36.0, 207.0, 34.49074074074074, 2.84e-53], ["AXG48275.1", "non-ribosomal_peptide_synthetase", "BGC0002716", 1, "NRP", 36.0, 207.0, 34.49074074074074, 2.84e-53], ["AAY37653.1", "Amino_acid_adenylation", "BGC0000437", 1, "NRP", 32.0, 207.0, 34.1820987654321, 2.86e-53], ["AAF99707.2", "syringopeptin_synthetase", "BGC0000438", 1, "NRP", 32.0, 207.0, 34.1820987654321, 2.86e-53], ["BCJ07531.1", "hypothetical_protein", "BGC0002379", 1, "NRP", 32.0, 204.0, 36.342592592592595, 3.26e-53], ["AAG02355.1", "peptide_synthetase_NRPS9-8", "BGC0000963", 1, "NRP:Glycopeptide+Polyketide:Modular type I polyketide+Saccharide:Hybrid/tailoring saccharide", 33.0, 206.0, 35.7253086419753, 3.46e-53], ["WP_141576257.1", "non-ribosomal_peptide_synthetase", "BGC0002686", 1, "NRP", 34.0, 206.0, 34.02777777777778, 3.5e-53], ["AHJ31215.1", "Long-chain-fatty-acid--CoA_ligase", "BGC0000430", 1, "NRP+Polyketide:Modular type I polyketide", 34.0, 206.0, 34.79938271604938, 3.54e-53], ["ALG65318.1", "Cal18", "BGC0001297", 1, "NRP", 34.0, 206.0, 37.42283950617284, 3.85e-53], ["PHM49485.1", "Amino_acid_adenylation", "BGC0001131", 1, "NRP", 34.0, 206.0, 34.79938271604938, 3.9e-53], ["AGC45618.1", "non-ribosomal_peptide_synthetase", "BGC0001394", 1, "NRP+Polyketide", 32.0, 205.0, 35.879629629629626, 4.13e-53], ["AQW44894.1", "non-ribosomal_peptide_synthetase", "BGC0001737", 1, "NRP+Polyketide", 36.0, 205.0, 29.938271604938272, 4.15e-53], ["AQM37583.1", "nonribosomal_peptide_synthetase", "BGC0001424", 1, "NRP:Cyclic depsipeptide+Polyketide:Iterative type I polyketide", 34.0, 206.0, 33.56481481481482, 4.17e-53], ["KYQ85937.1", "hypothetical_protein", "BGC0002437", 1, "NRP", 34.0, 206.0, 33.641975308641975, 4.42e-53], ["QTT72101.1", "non-ribosomal_peptide_synthetase", "BGC0002350", 1, "NRP+Polyketide+Saccharide", 33.0, 206.0, 35.7253086419753, 4.51e-53], ["AQX14499.1", "monobactam_NRPS_scaffold_1", "BGC0001672", 1, "NRP", 31.0, 205.0, 36.49691358024691, 4.59e-53], ["BAH43869.1", "linear_pentadecapeptide_gramicidin_synthetase_LgrA", "BGC0000367", 1, "NRP", 30.0, 206.0, 34.02777777777778, 4.71e-53], ["AAG02359.1", "peptide_synthetase_NRPS5-4-3", "BGC0000963", 1, "NRP:Glycopeptide+Polyketide:Modular type I polyketide+Saccharide:Hybrid/tailoring saccharide", 34.0, 206.0, 34.876543209876544, 5.17e-53], ["CAL17541.1", "peptide_synthetase,_putative", "BGC0002465", 1, "NRP", 36.0, 206.0, 35.108024691358025, 5.84e-53], ["AAY93356.2", "non-ribosomal_peptide_synthetase_PvdI", "BGC0000413", 1, "NRP", 33.0, 206.0, 38.657407407407405, 5.9e-53], ["ABV56585.1", "KtzE", "BGC0000378", 1, "NRP", 32.0, 205.0, 34.413580246913575, 6.09e-53], ["antaC", "NRPS", "BGC0001455", 1, "NRP+Polyketide", 37.0, 205.0, 30.478395061728396, 7.12e-53], ["QPI18726.1", "nonribosomal_peptide_synthetase", "BGC0002125", 1, "NRP:Cyclic depsipeptide", 33.0, 203.0, 35.95679012345679, 7.38e-53], ["QPB41097.1", "non-ribosomal_peptide_synthetase", "BGC0002503", 1, "NRP+Polyketide", 34.0, 205.0, 33.25617283950617, 8.22e-53], ["ADH01485.1", "putative_mixed_polyketide_synthase/non-ribosomal_peptide_synthetase", "BGC0000995", 1, "NRP+Polyketide", 32.0, 204.0, 35.41666666666667, 8.71e-53], ["MBE3200466.1", "non-ribosomal_peptide_synthetase", "BGC0002409", 1, "NRP", 33.0, 205.0, 34.336419753086425, 8.84e-53], ["mycH", "polyketide_synthase", "BGC0002055", 1, "NRP+Polyketide:Trans-AT type I polyketide", 31.0, 205.0, 36.11111111111111, 8.9e-53], ["CEK23367.1", "putative_Ornithine_racemase", "BGC0001716", 1, "NRP", 34.0, 205.0, 36.95987654320987, 9.09e-53], ["APZ78728.1", "nonribosomal_peptide_synthetase", "BGC0001421", 1, "NRP:Cyclic depsipeptide+Polyketide:Iterative type I polyketide", 33.0, 205.0, 35.648148148148145, 9.48e-53], ["BAE98156.1", "putative_non-ribosomal_peptide_synthetase", "BGC0000339", 1, "NRP", 26.0, 205.0, 77.08333333333334, 9.59e-53], ["WP_050383088.1", "non-ribosomal_peptide_synthetase", "BGC0001451", 1, "NRP", 35.0, 202.0, 35.03086419753087, 9.73e-53], ["ACG60773.1", "NRPS(C/A/PCP)", "BGC0001058", 1, "NRP:Glycopeptide+Polyketide:Modular type I polyketide+Saccharide:Hybrid/tailoring saccharide", 33.0, 203.0, 33.641975308641975, 1.02e-52], ["UKO95756.1", "amino_acid_adenylation_domain-containing_protein", "BGC0002632", 1, "NRP", 34.0, 204.0, 33.71913580246913, 1.03e-52], ["AJW76710.1", "DsaH", "BGC0001196", 1, "NRP", 35.0, 204.0, 33.101851851851855, 1.06e-52], ["AKJ29411.1", "peptide_synthetase", "BGC0001608", 1, "NRP", 33.0, 205.0, 34.876543209876544, 1.07e-52], ["ABV56604.1", "adenylation_domain_protein", "BGC0000378", 1, "NRP", 33.0, 196.0, 33.33333333333333, 1.08e-52], ["ALG65342.1", "Var7", "BGC0002416", 1, "NRP+Polyketide", 34.0, 204.0, 36.11111111111111, 1.11e-52], ["PLB34720.1", "polyketide_synthase", "BGC0002749", 1, "NRP+Polyketide", 34.0, 204.0, 31.867283950617285, 1.13e-52], ["ACC81023.1", "non-ribosomal_peptide_synthetase", "BGC0001479", 1, "NRP", 35.0, 204.0, 33.7962962962963, 1.15e-52], ["QTT72097.1", "amino_acid_adenylation_domain-containing_protein", "BGC0002350", 1, "NRP+Polyketide+Saccharide", 34.0, 204.0, 34.876543209876544, 1.17e-52], ["QBC75021.1", "non-ribosomal_peptide_synthetase", "BGC0001968", 1, "NRP", 33.0, 205.0, 34.25925925925926, 1.18e-52], ["DAB41479.1", "nonribosomal_peptide_synthetase", "BGC0001230", 1, "NRP:Cyclic depsipeptide+Polyketide:Modular type I polyketide", 33.0, 203.0, 34.876543209876544, 1.29e-52], ["AHI59108.1", "locillomycin_synthase_A", "BGC0001005", 1, "NRP+Polyketide", 32.0, 204.0, 32.79320987654321, 1.43e-52], ["OKJ61999.1", "peptide_synthetase", "BGC0002147", 1, "NRP", 34.0, 204.0, 30.324074074074076, 1.46e-52], ["WP_043882190.1", "non-ribosomal_peptide_synthetase", "BGC0001728", 1, "NRP+Polyketide", 33.0, 204.0, 33.25617283950617, 1.54e-52], ["AIC32693.1", "FR9DEF", "BGC0001113", 1, "NRP+Polyketide", 32.0, 204.0, 35.41666666666667, 1.57e-52], ["CAQ18839.1", "hybrid_polyketide_synthase/nonribosomal_polypetide_synthetase", "BGC0000954", 1, "NRP+Polyketide:Modular type I polyketide", 26.0, 204.0, 80.01543209876543, 1.65e-52], ["KFL51885.1", "amino_acid_adenylation_protein", "BGC0001711", 1, "NRP+Polyketide", 33.0, 203.0, 34.49074074074074, 1.66e-52], ["AAY93354.1", "non-ribosomal_peptide_synthetase_PvdD", "BGC0000413", 1, "NRP", 34.0, 204.0, 36.11111111111111, 1.85e-52], ["ARO38317.1", "nonribosomal_peptide_synthetase", "BGC0001560", 1, "NRP+Polyketide", 34.0, 204.0, 35.108024691358025, 2e-52], ["ACZ55943.1", "non-ribosomal_peptide_synthetase", "BGC0000302", 1, "NRP", 32.0, 202.0, 34.10493827160494, 2.07e-52], ["AEC14347.1", "nonribosomal_peptide_synthetase", "BGC0000377", 1, "NRP", 33.0, 203.0, 34.49074074074074, 2.27e-52], ["WP_054234643.1", "non-ribosomal_peptide_synthetase", "BGC0002014", 1, "NRP+Polyketide", 26.0, 204.0, 76.69753086419753, 2.33e-52], ["WP_039806850.1", "non-ribosomal_peptide_synthetase", "BGC0002001", 1, "NRP+Polyketide", 33.0, 203.0, 34.413580246913575, 2.63e-52], ["BAX90000.1", "Non-ribosomal_peptide_synthetase", "BGC0001628", 1, "NRP", 34.0, 203.0, 33.410493827160494, 3.07e-52], ["AXG47411.1", "hybrid_non-ribosomal_peptide_synthetase/type_I_polyketide_synthase", "BGC0002715", 1, "NRP+Polyketide", 31.0, 203.0, 35.108024691358025, 3.09e-52], ["RSO11553.1", "non-ribosomal_peptide_synthetase", "BGC0002637", 1, "NRP", 32.0, 203.0, 35.80246913580247, 3.11e-52], ["BBD17741.1", "non-ribosomal_peptide_synthetase", "BGC0001918", 1, "NRP+Polyketide", 34.0, 203.0, 35.18518518518518, 3.22e-52], ["EPH46598.1", "putative_Dimodular_nonribosomal_peptide_synthase", "BGC0001519", 1, "NRP+Polyketide", 32.0, 202.0, 34.336419753086425, 3.61e-52], ["APZ78768.1", "nonribosomal_peptide_synthetase", "BGC0001425", 1, "NRP:Cyclic depsipeptide+Polyketide:Iterative type I polyketide", 34.0, 203.0, 33.25617283950617, 3.72e-52], ["AXG46163.1", "non-ribosomal_peptide_synthetase", "BGC0002713", 1, "NRP", 34.0, 201.0, 34.5679012345679, 3.78e-52], ["ANG60379.1", "nonribosomal_peptide_synthetase_BudA", "BGC0001434", 1, "NRP", 34.0, 201.0, 36.11111111111111, 3.79e-52], ["QVQ62856.1", "nonribosomal_peptide_synthase", "BGC0002373", 1, "NRP", 33.0, 195.0, 33.56481481481482, 4.22e-52], ["QPI18723.1", "nonribosomal_peptide_synthetase", "BGC0002125", 1, "NRP:Cyclic depsipeptide", 33.0, 201.0, 35.95679012345679, 4.74e-52], ["ABY83163.1", "Azi25", "BGC0000960", 1, "NRP+Polyketide", 33.0, 202.0, 36.26543209876543, 5.05e-52], ["AXG46165.1", "non-ribosomal_peptide_synthetase", "BGC0002713", 1, "NRP", 34.0, 202.0, 35.41666666666667, 5.05e-52], ["BBD17759.1", "non-ribosomal_peptide_synthetase", "BGC0001919", 1, "NRP+Polyketide", 34.0, 202.0, 34.64506172839506, 5.57e-52], ["AEG64698.1", "LpmD", "BGC0000379", 1, "NRP", 35.0, 202.0, 34.9537037037037, 5.71e-52], ["AEH41793.1", "HrmO", "BGC0000374", 1, "NRP:Cyclic depsipeptide", 33.0, 202.0, 33.410493827160494, 5.73e-52], ["CAE15497.1", "", "BGC0002286", 1, "NRP", 34.0, 202.0, 36.03395061728395, 5.77e-52], ["BAV57451.1", "NRPS_(A-PCP)", "BGC0001818", 1, "NRP", 34.0, 194.0, 30.632716049382715, 6.08e-52], ["UMM61371.1", "Tsk10", "BGC0002661", 1, "NRP", 34.0, 202.0, 34.876543209876544, 6.82e-52], ["ACM68690.1", "AerG1", "BGC0000298", 1, "NRP", 31.0, 200.0, 35.18518518518518, 6.9e-52], ["SJZ83675.1", "non-ribosomal_peptide_synthase_domain_TIGR01720/amino_acid_adenylation_domain-containing_protein/thioester_reductase_domain-containing_protein", "BGC0002660", 1, "NRP", 33.0, 202.0, 33.71913580246913, 7.75e-52], ["AAK89719.2", "peptide_synthetase,_siderophore_biosynthesis_protein", "BGC0002107", 1, "NRP+Polyketide", 33.0, 202.0, 32.71604938271605, 7.78e-52], ["BAP05590.1", "calB", "BGC0000967", 1, "NRP+Polyketide:Trans-AT type I polyketide", 32.0, 202.0, 35.18518518518518, 7.85e-52], ["AAU39361.1", "lichenysin_synthase_LchAC", "BGC0000381", 1, "NRP", 31.0, 201.0, 34.25925925925926, 8.39e-52], ["BAY02129.1", "barbamide_biosynthesis_protein_BarG", "BGC0002532", 1, "NRP+Polyketide", 31.0, 200.0, 35.80246913580247, 8.48e-52], ["AGD80623.1", "non-ribosomal_peptide_synthetase", "BGC0000394", 1, "NRP", 32.0, 202.0, 32.870370370370374, 8.49e-52], ["ACR33075.1", "Proline_adenylation_protein", "BGC0000017", 1, "Alkaloid+Polyketide:Modular type I polyketide", 31.0, 192.0, 35.648148148148145, 9.68e-52], ["AGN74876.1", "nonribosomal_peptide_synthetase", "BGC0000459", 1, "NRP:Cyclic depsipeptide+Polyketide:Trans-AT type I polyketide", 33.0, 201.0, 35.57098765432099, 1.04e-51], ["ABW70808.1", "PchF", "BGC0002475", 1, "NRP", 25.0, 201.0, 90.58641975308642, 1.05e-51], ["ABC34483.1", "nonribosomal_peptide_synthetase,_putative", "BGC0000961", 1, "NRP+Polyketide", 31.0, 200.0, 33.71913580246913, 1.07e-51], ["SDF67417.1", "amino_acid_adenylation_domain-containing_protein", "BGC0002422", 1, "NRP", 33.0, 201.0, 35.57098765432099, 1.11e-51], ["QPI18729.1", "nonribosomal_peptide_synthetase", "BGC0002125", 1, "NRP:Cyclic depsipeptide", 33.0, 201.0, 35.95679012345679, 1.12e-51], ["WP_011146892.1", "non-ribosomal_peptide_synthetase", "BGC0001641", 1, "NRP", 33.0, 202.0, 32.71604938271605, 1.12e-51], ["AIG79243.1", "Non-ribosomal_peptide_synthetase", "BGC0000419", 1, "Saccharide+NRP:Glycopeptide", 33.0, 201.0, 33.7962962962963, 1.17e-51], ["AZF85929.1", "non-ribosomal_peptide_synthase", "BGC0001963", 1, "NRP+Polyketide", 35.0, 199.0, 31.944444444444443, 1.25e-51], ["WP_078586793.1", "non-ribosomal_peptide_synthetase", "BGC0001760", 1, "NRP", 33.0, 200.0, 33.873456790123456, 1.3e-51], ["CCA53804.1", "pyochelin_synthetase_F", "BGC0001801", 1, "NRP", 25.0, 201.0, 90.74074074074075, 1.39e-51], ["QGQ63520.1", "nonribosomal_peptide_synthetase_modules_C", "BGC0002548", 1, "NRP", 33.0, 201.0, 35.879629629629626, 1.4e-51], ["AET98905.1", "putative_non-ribosomal_peptide_synthetase", "BGC0000415", 1, "NRP", 25.0, 201.0, 83.56481481481481, 1.47e-51], ["ABY83142.1", "Azi3", "BGC0000960", 1, "NRP+Polyketide", 34.0, 199.0, 34.64506172839506, 1.65e-51], ["ABG94125.1", "non-ribosomal_peptide_synthetase", "BGC0000417", 1, "NRP", 35.0, 201.0, 33.873456790123456, 1.69e-51], ["AFD30953.1", "CrmB", "BGC0000966", 1, "NRP+Polyketide", 33.0, 199.0, 36.49691358024691, 1.8e-51], ["AGN11881.1", "tstDEF", "BGC0001114", 1, "NRP+Polyketide", 33.0, 201.0, 33.71913580246913, 1.83e-51], ["AHZ20773.1", "non-ribosomal_peptide_synthase", "BGC0000369", 1, "NRP+Saccharide:Hybrid/tailoring saccharide", 35.0, 200.0, 30.015432098765434, 2.52e-51], ["AEE88284.1", "CurF", "BGC0000976", 1, "NRP+Polyketide:Modular type I polyketide", 31.0, 200.0, 39.42901234567901, 2.56e-51], ["AAT70101.1", "CurF", "BGC0001165", 1, "NRP+Polyketide:Modular type I polyketide", 31.0, 200.0, 39.42901234567901, 2.56e-51], ["ABD65956.1", "nonribosomal_peptide_synthetase", "BGC0000341", 1, "NRP", 32.0, 200.0, 35.57098765432099, 2.7e-51], ["OKA09424.1", "non-ribosomal_peptide_synthetase", "BGC0001459", 1, "NRP:Glycopeptide", 33.0, 200.0, 33.101851851851855, 2.77e-51], ["ATY37592.1", "BogE", "BGC0001532", 1, "NRP", 32.0, 200.0, 33.101851851851855, 2.99e-51], ["AHD05614.1", "putative_non-ribosomal_peptide_ligase/_polyketide_synthase_hybrid", "BGC0001033", 1, "NRP+Polyketide", 30.0, 200.0, 34.1820987654321, 3.06e-51], ["ctg1_orf19", "", "BGC0001013", 1, "NRP+Polyketide", 32.0, 199.0, 36.49691358024691, 3.5e-51], ["ABC87508.1", "NRPS_for_pipecolate_incorporation", "BGC0001011", 1, "NRP+Polyketide", 32.0, 199.0, 36.49691358024691, 3.54e-51], ["AZM51141.1", "non-ribosomal_peptide_synthetase", "BGC0002702", 1, "NRP", 35.0, 199.0, 34.336419753086425, 3.63e-51], ["AKC91856.1", "nonribosomal_peptide_synthetase", "BGC0001414", 1, "NRP", 33.0, 200.0, 34.64506172839506, 3.66e-51], ["AOA33122.1", "Nonribosomal_peptide_synthetase", "BGC0001346", 1, "NRP:Cyclic depsipeptide", 34.0, 200.0, 34.49074074074074, 3.7e-51], ["ATY69584.1", "hybrid_nonribosomal_peptide_synthetase/type_I_polyketide_synthase", "BGC0001823", 1, "NRP+Polyketide", 32.0, 199.0, 35.49382716049383, 3.71e-51], ["AHZ34238.1", "CipA", "BGC0001389", 1, "NRP", 37.0, 200.0, 34.336419753086425, 3.81e-51], ["AAZ23078.1", "peptide_synthetase", "BGC0000291", 1, "NRP", 32.0, 199.0, 36.11111111111111, 3.85e-51], ["CBA11570.1", "non-ribosomal_peptide_synthetase", "BGC0001046", 1, "NRP+Polyketide:Modular type I polyketide+Saccharide:Hybrid/tailoring saccharide", 32.0, 191.0, 35.879629629629626, 4.1e-51], ["AKA54626.1", "NRPS", "BGC0001216", 1, "NRP+Polyketide", 33.0, 199.0, 35.108024691358025, 4.25e-51], ["ADY76684.1", "non-ribosomal_peptide_synthetase", "BGC0000950", 1, "NRP:Uridylpeptide+Other:Nucleoside", 33.0, 190.0, 35.879629629629626, 4.27e-51], ["ABP57749.1", "DepE", "BGC0000993", 1, "NRP:Cyclic depsipeptide+Polyketide:Modular type I polyketide", 33.0, 199.0, 35.03086419753087, 4.29e-51], ["ABV79986.1", "ApnB", "BGC0000301", 1, "NRP", 32.0, 197.0, 35.26234567901235, 4.63e-51], ["AEF33078.1", "dimodular_nonribosomal_peptide_synthetase", "BGC0001039", 1, "NRP+Polyketide", 35.0, 199.0, 34.64506172839506, 4.73e-51], ["QVQ62868.1", "nonribosomal_peptide_synthase", "BGC0002373", 1, "NRP", 35.0, 199.0, 34.876543209876544, 4.96e-51], ["CDG17982.1", "Non-ribosomal_peptide_synthetase", "BGC0000464", 1, "NRP:Cyclic depsipeptide", 33.0, 199.0, 37.885802469135804, 5.01e-51], ["WP_068925909.1", "non-ribosomal_peptide_synthetase", "BGC0002688", 1, "NRP", 33.0, 199.0, 35.26234567901235, 5.05e-51], ["ALG65314.1", "Cal22", "BGC0001297", 1, "NRP", 33.0, 197.0, 33.71913580246913, 5.22e-51], ["ABD65957.1", "nonribosomal_peptide_synthetase", "BGC0000341", 1, "NRP", 31.0, 199.0, 36.342592592592595, 5.32e-51], ["DAD54486.1", "trans-acyltransferase_polyketide_synthase", "BGC0002059", 1, "NRP+Polyketide:Trans-AT type I polyketide", 31.0, 199.0, 35.49382716049383, 5.44e-51], ["BAY02139.1", "nonribosomal_protein_synthetase", "BGC0002532", 1, "NRP+Polyketide", 35.0, 198.0, 34.1820987654321, 5.86e-51], ["ARR97039.1", "SphF", "BGC0001780", 1, "NRP", 34.0, 199.0, 33.56481481481482, 6.04e-51], ["BAW32324.1", "nonribosomal_peptide_synthetase", "BGC0001630", 1, "NRP+Polyketide", 32.0, 199.0, 32.63888888888889, 6.04e-51], ["AAM80539.1", "StaA", "BGC0000290", 1, "NRP:Glycopeptide", 33.0, 199.0, 34.64506172839506, 6.06e-51], ["QBM78313.1", "non-ribosomal_peptide_synthatase", "BGC0002542", 1, "Polyketide+NRP", 30.0, 197.0, 38.96604938271605, 6.17e-51], ["CAJ76292.1", "putative_non-ribosomal_peptide_synthase", "BGC0000972", 1, "NRP+Polyketide:Modular type I polyketide+Polyketide:Trans-AT type I polyketide", 34.0, 198.0, 35.49382716049383, 6.25e-51], ["AGN74892.1", "nonribosomal_peptide_synthetase/polyketide_synthase_hybrid_protein", "BGC0000459", 1, "NRP:Cyclic depsipeptide+Polyketide:Trans-AT type I polyketide", 34.0, 199.0, 35.49382716049383, 6.46e-51], ["KUM80514.1", "hypothetical_protein", "BGC0001562", 1, "NRP", 33.0, 197.0, 36.651234567901234, 6.5e-51], ["AAN85493.1", "nonribosomal_peptide_synthetase", "BGC0001101", 1, "NRP+Polyketide:Modular type I polyketide+Polyketide:Trans-AT type I polyketide", 34.0, 197.0, 29.089506172839506, 6.7e-51], ["AJD47485.1", "PpsD", "BGC0002418", 1, "NRP+Polyketide", 34.0, 199.0, 36.11111111111111, 6.94e-51], ["CCJ67648.1", "JagD", "BGC0001127", 1, "NRP", 33.0, 199.0, 34.25925925925926, 7.36e-51], ["CAE02633.1", "surfactin_synthetase_C_", "BGC0000433", 1, "NRP:Lipopeptide", 30.0, 197.0, 35.108024691358025, 7.57e-51], ["DAC80528.1", "peptide_synthetase", "BGC0001878", 1, "NRP+Polyketide", 34.0, 197.0, 34.79938271604938, 7.68e-51], ["ATD51278.1", "nonribosomal_peptide_synthase", "BGC0001650", 1, "NRP", 34.0, 199.0, 36.574074074074076, 7.75e-51], ["ADZ45339.1", "non-ribosomal_peptide_synthetase", "BGC0001020", 1, "NRP+Polyketide", 35.0, 189.0, 33.641975308641975, 8.2e-51], ["AIE77059.1", "peptide_synthetase", "BGC0000418", 1, "NRP", 33.0, 199.0, 35.41666666666667, 8.2e-51], ["CAL80824.1", "NRPS_module_protein", "BGC0000997", 1, "NRP+Polyketide", 33.0, 197.0, 36.95987654320987, 8.22e-51], ["BAW27670.1", "NRPS(A-T)", "BGC0001764", 1, "NRP", 34.0, 191.0, 35.108024691358025, 8.32e-51], ["ADD82940.1", "Bat2", "BGC0001099", 1, "NRP+Polyketide:Modular type I polyketide+Polyketide:Trans-AT type I polyketide", 33.0, 199.0, 35.18518518518518, 9.36e-51], ["AHD05627.1", "putative_non-ribosomal_peptide_ligase_domain_protein", "BGC0001033", 1, "NRP+Polyketide", 31.0, 197.0, 36.26543209876543, 9.94e-51], ["AFK57212.1", "DidA", "BGC0000985", 1, "Polyketide+NRP:Cyclic depsipeptide", 32.0, 198.0, 34.413580246913575, 1.07e-50], ["ADI59531.1", "CorI", "BGC0001091", 1, "NRP+Polyketide", 33.0, 198.0, 35.80246913580247, 1.07e-50], ["APO47825.1", "non-ribosomal_peptide_synthetase", "BGC0002653", 1, "NRP", 32.0, 196.0, 34.1820987654321, 1.12e-50], ["QKM21620.1", "non-ribosomal_peptide_synthetase", "BGC0002351", 1, "NRP", 34.0, 198.0, 33.25617283950617, 1.18e-50], ["RLV64601.1", "polyketide_synthase_of_type_I", "BGC0001845", 1, "Polyketide+NRP+Other:Aminocoumarin", 34.0, 198.0, 31.712962962962965, 1.37e-50], ["CAE53350.1", "non-ribosomal_peptide_synthetase", "BGC0000440", 1, "NRP:Glycopeptide", 34.0, 197.0, 33.25617283950617, 1.38e-50], ["AEI58866.1", "peptide_synthetase", "BGC0000455", 1, "NRP", 34.0, 198.0, 33.0246913580247, 1.42e-50], ["UMP03490.1", "NmvB", "BGC0002649", 1, "NRP+Polyketide", 32.0, 196.0, 34.413580246913575, 1.42e-50], ["AEC14346.1", "nonribosomal_peptide_synthetase", "BGC0000377", 1, "NRP", 31.0, 197.0, 35.26234567901235, 1.58e-50], ["WP_010639240.1", "non-ribosomal_peptide_synthetase", "BGC0000958", 1, "NRP:Cyclic depsipeptide+Polyketide:Modular type I polyketide", 33.0, 197.0, 36.342592592592595, 1.66e-50], ["AQM37584.1", "nonribosomal_peptide_synthetase", "BGC0001424", 1, "NRP:Cyclic depsipeptide+Polyketide:Iterative type I polyketide", 35.0, 197.0, 33.48765432098765, 1.77e-50], ["BS330_28385", "non-ribosomal_peptide_synthetase", "BGC0001461", 1, "NRP:Glycopeptide", 33.0, 197.0, 33.56481481481482, 1.82e-50], ["AYA22336.1", "KerA", "BGC0001955", 1, "NRP", 33.0, 197.0, 33.56481481481482, 1.82e-50], ["QRG35014.1", "NRPS", "BGC0002378", 1, "NRP", 34.0, 197.0, 34.64506172839506, 1.96e-50], ["QCE43603.1", "nonribosomal_peptide_synthetase_(NRPS),_subunit_2", "BGC0001834", 1, "NRP", 32.0, 197.0, 35.57098765432099, 2.03e-50], ["QNL14925.1", "AptD", "BGC0002512", 1, "NRP", 34.0, 196.0, 33.101851851851855, 2.04e-50], ["BAX64246.1", "NRPS", "BGC0001623", 1, "NRP+Polyketide", 34.0, 197.0, 34.10493827160494, 2.12e-50], ["CCJ67638.1", "TaaC", "BGC0000447", 1, "NRP:Lipopeptide", 34.0, 197.0, 33.56481481481482, 2.3e-50], ["DMH02_027320", "amino_acid_adenylation_domain-containing_protein", "BGC0002638", 1, "NRP", 32.0, 194.0, 34.413580246913575, 2.45e-50], ["AAC82549.1", "FxbB", "BGC0000351", 1, "NRP", 33.0, 197.0, 35.18518518518518, 2.71e-50], ["ABM34277.1", "amino_acid_adenylation_domain_protein", "BGC0002419", 1, "NRP+Polyketide", 32.0, 197.0, 35.108024691358025, 2.76e-50], ["ADA82585.1", "hybrid_trans-AT_polyketide_synthase_-_nonribosomal_peptide_synthetase", "BGC0001110", 1, "NRP+Polyketide:Trans-AT type I polyketide", 35.0, 197.0, 29.86111111111111, 2.91e-50], ["AQZ26587.1", "obafluorin_dimodular_nonribosomal_peptide_synthetase", "BGC0001437", 1, "NRP", 32.0, 196.0, 35.49382716049383, 2.94e-50], ["QUJ09167.1", "Lon20", "BGC0002440", 1, "NRP", 33.0, 197.0, 34.336419753086425, 3.24e-50], ["AHB38497.1", "non-ribosomal_peptide_synthetase", "BGC0000346", 1, "NRP+Polyketide:Modular type I polyketide", 25.0, 197.0, 86.88271604938271, 3.4e-50], ["CAM02313.1", "putative_non-ribosomal_peptide_synthetase", "BGC0000349", 1, "NRP", 33.0, 197.0, 34.9537037037037, 3.44e-50], ["AAK89731.2", "siderophore_biosynthesis_protein", "BGC0002107", 1, "NRP+Polyketide", 32.0, 195.0, 37.34567901234568, 3.8e-50], ["APZ78755.1", "nonribosomal_peptide_synthetase", "BGC0001423", 1, "NRP:Cyclic depsipeptide+Polyketide:Iterative type I polyketide", 36.0, 196.0, 29.475308641975307, 3.85e-50], ["CBL93723.1", "NRPS_didomain_A-PCP", "BGC0000360", 1, "NRP", 31.0, 189.0, 37.03703703703704, 4.21e-50], ["AYA22334.1", "KerC", "BGC0001955", 1, "NRP", 33.0, 196.0, 35.7253086419753, 4.23e-50], ["OLZ50885.1", "non-ribosomal_peptide_synthetase", "BGC0001461", 1, "NRP:Glycopeptide", 33.0, 196.0, 35.7253086419753, 4.23e-50], ["AJW76711.1", "DsaI", "BGC0001196", 1, "NRP", 35.0, 196.0, 32.175925925925924, 4.49e-50], ["ALV82388.1", "CDA_peptide_synthetase_III", "BGC0001370", 1, "NRP", 33.0, 196.0, 36.651234567901234, 4.52e-50], ["ATY37589.1", "BogB", "BGC0001532", 1, "NRP", 34.0, 196.0, 33.33333333333333, 4.65e-50], ["ADH04679.1", "non-ribosomal_peptide_synthetase", "BGC0001344", 1, "NRP+Polyketide", 24.0, 196.0, 81.09567901234568, 4.74e-50], ["WP_051700112.1", "non-ribosomal_peptide_synthetase", "BGC0001368", 1, "NRP", 34.0, 194.0, 30.324074074074076, 4.88e-50], ["AVR48535.1", "CusC", "BGC0001564", 1, "NRP+Polyketide", 32.0, 196.0, 34.02777777777778, 4.89e-50], ["RSO11556.1", "non-ribosomal_peptide_synthetase", "BGC0002637", 1, "NRP", 32.0, 196.0, 38.348765432098766, 5.1e-50], ["AZM51139.1", "non-ribosomal_peptide_synthetase", "BGC0002702", 1, "NRP", 34.0, 196.0, 34.49074074074074, 5.17e-50], ["CEK23366.1", "putative_Ornithine_racemase", "BGC0001716", 1, "NRP", 34.0, 196.0, 29.166666666666668, 5.19e-50], ["CAG15009.1", "peptide_synthetase,_module_1-2", "BGC0000441", 1, "NRP", 34.0, 196.0, 33.25617283950617, 5.41e-50], ["AAX31559.1", "peptide_synthetase_3", "BGC0000336", 1, "NRP", 33.0, 196.0, 34.5679012345679, 5.9e-50], ["CAN89638.1", "putative_non-ribosomal_peptide_synthetase", "BGC0001070", 1, "NRP+Polyketide:Modular type I polyketide+Polyketide:Trans-AT type I polyketide", 33.0, 194.0, 34.79938271604938, 6.37e-50], ["ABD65958.1", "nonribosomal_peptide_synthetase", "BGC0000341", 1, "NRP", 31.0, 196.0, 35.339506172839506, 6.38e-50], ["CAL17540.1", "peptide_synthetase,_putative", "BGC0002465", 1, "NRP", 34.0, 195.0, 35.57098765432099, 6.42e-50], ["EET76303.1", "AMP-binding_enzyme", "BGC0002685", 1, "NRP", 33.0, 195.0, 32.94753086419753, 6.47e-50], ["ABW17377.1", "PsoC", "BGC0000411", 1, "NRP", 32.0, 196.0, 35.80246913580247, 7.14e-50], ["QNH67552.1", "Cip24", "BGC0002108", 1, "NRP", 33.0, 194.0, 37.96296296296296, 7.35e-50], ["AAY93355.1", "non-ribosomal_peptide_synthetase_PvdJ", "BGC0000413", 1, "NRP", 31.0, 195.0, 34.413580246913575, 7.38e-50], ["AGI89789.1", "Nonribosomal_peptide_synthetase", "BGC0001792", 1, "NRP", 35.0, 196.0, 33.410493827160494, 8.22e-50], ["ABI22131.1", "putative_non-ribosomal_peptide_synthetase", "BGC0000422", 1, "NRP", 33.0, 195.0, 34.9537037037037, 8.48e-50], ["AJQ95677.1", "polyketide_synthase_modules-related_protein", "BGC0002046", 1, "NRP+Polyketide:Trans-AT type I polyketide", 32.0, 195.0, 33.95061728395062, 9.25e-50], ["ANS62966.1", "non-ribosomal_peptide_synthetase", "BGC0001567", 1, "NRP", 31.0, 194.0, 36.18827160493827, 1.01e-49], ["CAJ46691.1", "non-ribosomal_peptide_synthase", "BGC0000969", 1, "NRP:Cyclic depsipeptide+Polyketide:Modular type I polyketide", 34.0, 193.0, 29.706790123456788, 1.12e-49], ["ADZ24989.1", "prolin_adenylation_protein", "BGC0000380", 1, "NRP+Polyketide:Modular type I polyketide", 31.0, 186.0, 36.7283950617284, 1.16e-49], ["ACU36654.1", "amino_acid_adenylation_domain_protein", "BGC0000392", 1, "NRP", 32.0, 195.0, 35.03086419753087, 1.19e-49], ["QDJ74275.1", "non-ribosomal_peptide_synthetase", "BGC0002109", 1, "NRP", 34.0, 195.0, 34.79938271604938, 1.32e-49], ["AAN65224.1", "peptide_synthetase-like_protein", "BGC0000832", 1, "Saccharide:Hybrid/tailoring saccharide+Other:Aminocoumarin", 30.0, 187.0, 34.79938271604938, 1.43e-49], ["BCD33691.1", "non-ribosomal_peptide_synthetase", "BGC0002448", 1, "NRP", 32.0, 193.0, 34.5679012345679, 1.65e-49], ["AWX24482.1", "non-ribosomal_peptide_synthetase", "BGC0001695", 1, "NRP", 32.0, 194.0, 36.03395061728395, 1.71e-49], ["BAX64244.1", "NRPS", "BGC0001623", 1, "NRP+Polyketide", 31.0, 194.0, 39.50617283950617, 1.82e-49], ["ABV79987.1", "ApnC", "BGC0000301", 1, "NRP", 32.0, 194.0, 36.7283950617284, 1.83e-49], ["QED55421.1", "nonribosomal_peptide_synthetase", "BGC0001984", 1, "NRP", 32.0, 194.0, 35.7253086419753, 2.14e-49], ["CAJ88610.1", "putative_non-ribosomal_peptide_synthetase", "BGC0000327", 1, "NRP", 34.0, 192.0, 34.9537037037037, 2.21e-49], ["BAP82667.1", "non-ribosomal_peptide_synthetase_A-domain_containing_protein", "BGC0001148", 1, "NRP+RiPP", 32.0, 187.0, 37.191358024691354, 2.27e-49], ["AAZ55898.1", "amino_acid_adenylation", "BGC0000359", 1, "NRP", 30.0, 193.0, 54.166666666666664, 2.27e-49], ["ARU08074.1", "mlcL", "BGC0001448", 1, "NRP:Lipopeptide:Ca+-dependent lipopeptide", 30.0, 194.0, 36.651234567901234, 2.33e-49], ["ADA69239.2", "trans-AT_hybrid_polyketide_synthase-NRPS", "BGC0001071", 1, "NRP+Polyketide:Modular type I polyketide+Polyketide:Trans-AT type I polyketide", 31.0, 194.0, 34.72222222222222, 2.46e-49], ["AYJ71712.1", "non-ribosomal_peptide_synthetase", "BGC0001942", 1, "NRP+Polyketide", 33.0, 186.0, 35.41666666666667, 2.76e-49], ["CBZ42143.1", "putative_non-ribosomal_peptide_synthetase", "BGC0001117", 1, "NRP", 32.0, 193.0, 35.26234567901235, 2.77e-49], ["AGC65514.1", "TtcB", "BGC0001876", 1, "NRP", 32.0, 194.0, 35.879629629629626, 3.01e-49], ["CAQ34921.1", "nonribosomal_peptide_synthetase", "BGC0000986", 1, "NRP+Polyketide", 31.0, 192.0, 35.26234567901235, 3.35e-49], ["ACO78745.1", "Non-ribosomal_peptide_synthase:Amino_acid_adenylation", "BGC0002433", 1, "NRP", 35.0, 193.0, 31.095679012345677, 3.8e-49], ["AQX14497.1", "monobactam_NRPS_scaffold_4", "BGC0001672", 1, "NRP", 31.0, 193.0, 33.48765432098765, 4.06e-49], ["QPB41098.1", "non-ribosomal_peptide_synthetase", "BGC0002503", 1, "NRP+Polyketide", 33.0, 192.0, 36.18827160493827, 4.13e-49], ["KJY94239.1", "thioester_reductase", "BGC0002691", 1, "NRP", 33.0, 192.0, 33.71913580246913, 4.31e-49], ["AIG79241.1", "Hypothetical_protein", "BGC0000419", 1, "Saccharide+NRP:Glycopeptide", 32.0, 193.0, 34.49074074074074, 4.89e-49], ["BAP16699.1", "nonribosomal_peptide_synthetase", "BGC0000376", 1, "NRP", 35.0, 192.0, 34.10493827160494, 5.84e-49], ["CAJ34367.1", "NRPS_protein", "BGC0000445", 1, "NRP:Cyclic depsipeptide", 33.0, 185.0, 33.33333333333333, 5.89e-49], ["CAB38517.1", "CDA_peptide_synthetase_II_(CdaPs2)", "BGC0000315", 1, "NRP:Lipopeptide:Ca+-dependent lipopeptide", 31.0, 192.0, 36.80555555555556, 6.26e-49], ["AJV88376.1", "MfnD", "BGC0001214", 1, "NRP", 32.0, 192.0, 35.879629629629626, 6.3e-49], ["ACY13414.1", "amino_acid_adenylation_domain_protein", "BGC0001367", 1, "NRP+Polyketide", 33.0, 192.0, 34.64506172839506, 6.5e-49], ["RSO11554.1", "non-ribosomal_peptide_synthetase", "BGC0002637", 1, "NRP", 31.0, 192.0, 34.64506172839506, 6.76e-49], ["ABD65960.1", "nonribosomal_peptide_synthetase", "BGC0000341", 1, "NRP", 33.0, 189.0, 33.7962962962963, 7.04e-49], ["QGZ36672.1", "amino_acid_adenylation_domain-containing_protein", "BGC0002082", 1, "NRP+Polyketide", 34.0, 192.0, 30.787037037037035, 7.13e-49], ["CAQ43084.1", "non_ribosomal_polypeptide_synthetase", "BGC0000970", 1, "NRP+Polyketide:Modular type I polyketide", 33.0, 191.0, 37.191358024691354, 7.29e-49], ["AOA33123.1", "Nonribosomal_peptide_synthetase", "BGC0001346", 1, "NRP:Cyclic depsipeptide", 34.0, 192.0, 33.48765432098765, 7.42e-49], ["QEO75073.1", "condensation_domain-containing_protein", "BGC0002079", 1, "NRP:Cyclic depsipeptide", 31.0, 192.0, 39.58333333333333, 7.88e-49], ["QWP75305.1", "non-ribosomal_peptide_synthase", "BGC0002126", 1, "NRP:Cyclic depsipeptide", 33.0, 192.0, 35.7253086419753, 9.3e-49], ["BAF50727.1", "hybrid_polyketide_synthase-non_ribosomal_peptide_synthetase", "BGC0001116", 1, "NRP+Polyketide", 32.0, 192.0, 34.876543209876544, 9.4e-49], ["WP_013184322.1", "non-ribosomal_peptide_synthetase", "BGC0001692", 1, "NRP", 35.0, 191.0, 35.03086419753087, 9.63e-49], ["AXM43052.1", "non-ribosomal_peptide_synthetase", "BGC0001945", 1, "NRP", 32.0, 192.0, 33.410493827160494, 1.06e-48], ["AAU39360.1", "lichenysin_synthase_LchAB", "BGC0000381", 1, "NRP", 33.0, 192.0, 31.32716049382716, 1.07e-48], ["CCM44336.1", "Nonribosomal_peptide_synthetase", "BGC0001056", 1, "NRP+Polyketide:Modular type I polyketide+Polyketide:PUFA synthase or related polyketide", 30.0, 192.0, 37.5, 1.12e-48], ["AAU39359.1", "lichenysin_synthase_LchAA", "BGC0000381", 1, "NRP", 34.0, 191.0, 31.48148148148148, 1.41e-48], ["OLZ52457.1", "non-ribosomal_peptide_synthetase", "BGC0001462", 1, "NRP:Glycopeptide", 33.0, 191.0, 33.641975308641975, 1.46e-48], ["WP_064118560.1", "non-ribosomal_peptide_synthetase", "BGC0001509", 1, "NRP", 34.0, 191.0, 33.410493827160494, 1.48e-48], ["AHB38511.1", "adenylation-thiolation_bidomain", "BGC0000345", 1, "NRP+Polyketide:Modular type I polyketide", 33.0, 185.0, 35.26234567901235, 1.51e-48], ["ABE35421.1", "Non-ribosomal_peptide_synthetase", "BGC0002421", 1, "NRP", 31.0, 191.0, 37.5, 1.58e-48], ["CBL93720.1", "NRPS_didomain_PCP-A", "BGC0000360", 1, "NRP", 31.0, 187.0, 35.95679012345679, 1.6e-48], ["AVI26392.1", "putative_nonribosomal_peptide_synthase", "BGC0001800", 1, "NRP+Polyketide", 32.0, 191.0, 36.882716049382715, 1.69e-48], ["KFL51886.1", "amino_acid_adenylation_protein", "BGC0001711", 1, "NRP+Polyketide", 33.0, 191.0, 29.55246913580247, 1.74e-48], ["UKO95761.1", "amino_acid_adenylation_domain-containing_protein", "BGC0002632", 1, "NRP", 32.0, 182.0, 34.79938271604938, 1.82e-48], ["CBW54672.1", "non_ribosomal_peptide_synthetase", "BGC0000971", 1, "NRP+Polyketide:Modular type I polyketide", 34.0, 184.0, 30.787037037037035, 1.85e-48], ["AFY58522.1", "non-ribosomal_peptide_synthase/amino_acid_adenylation_enzyme", "BGC0002411", 1, "NRP+Polyketide", 30.0, 190.0, 34.02777777777778, 1.86e-48], ["QLY89264.1", "pseudodesmin_synthetase", "BGC0002522", 1, "NRP", 35.0, 191.0, 29.475308641975307, 1.89e-48], ["DAB41477.1", "nonribosomal_peptide_synthetase", "BGC0001230", 1, "NRP:Cyclic depsipeptide+Polyketide:Modular type I polyketide", 34.0, 191.0, 32.870370370370374, 1.92e-48], ["AZF85944.1", "hypothetical_protein", "BGC0001963", 1, "NRP+Polyketide", 33.0, 189.0, 33.71913580246913, 1.95e-48], ["QBC75022.1", "non-ribosomal_peptide_synthetase", "BGC0001968", 1, "NRP", 35.0, 191.0, 29.398148148148145, 2.06e-48], ["AQZ69229.1", "hypothetical_protein", "BGC0001635", 1, "NRP+Polyketide", 31.0, 190.0, 34.02777777777778, 2.18e-48], ["ACG60776.1", "NRPS(AL/ACP/C/A/PCP/C/A)", "BGC0001058", 1, "NRP:Glycopeptide+Polyketide:Modular type I polyketide+Saccharide:Hybrid/tailoring saccharide", 34.0, 191.0, 29.86111111111111, 2.19e-48], ["QIE07364.1", "polyketide_synthase_NecE", "BGC0002050", 1, "NRP+Polyketide:Trans-AT type I polyketide", 33.0, 191.0, 34.79938271604938, 2.23e-48], ["QED55422.1", "nonribosomal_peptide_synthetase", "BGC0001984", 1, "NRP", 31.0, 191.0, 34.876543209876544, 2.54e-48], ["AKU20507.1", "polyketide_synthase", "BGC0002687", 1, "Polyketide+NRP", 26.0, 191.0, 78.78086419753086, 2.55e-48], ["AGK13426.1", "enterochelin_sythetase_component_F_(Serine-activating_enzyme)_(Seryl-AMP_ligase)", "BGC0002528", 1, "NRP", 31.0, 189.0, 36.651234567901234, 2.65e-48], ["RAT94091.1", "NRPS", "BGC0001469", 1, "NRP", 30.0, 189.0, 34.49074074074074, 2.95e-48], ["AZM57023.1", "non-ribosomal_peptide_synthetase", "BGC0002314", 1, "NRP", 30.0, 189.0, 34.49074074074074, 3.26e-48], ["AGS77307.1", "NRPS_modules_1-2", "BGC0001178", 1, "NRP:Glycopeptide", 32.0, 190.0, 35.03086419753087, 3.26e-48], ["FAA01291.1", "polyketide_synthase-nonribosomal_peptide_synthetase_PyvA", "BGC0002210", 1, "Polyketide+NRP", 30.0, 190.0, 37.5, 3.27e-48], ["AGI89790.1", "ATP-dependent_valine_adenylase", "BGC0001792", 1, "NRP", 37.0, 190.0, 30.324074074074076, 3.34e-48], ["AAQ90177.1", "putative_acyl-CoA_synthetase", "BGC0000128", 1, "Polyketide", 32.0, 181.0, 34.25925925925926, 3.51e-48], ["QED55423.1", "nonribosomal_peptide_synthetase", "BGC0001984", 1, "NRP", 31.0, 190.0, 36.574074074074076, 3.66e-48], ["AAG29780.1", "peptide_synthetase-like_protein", "BGC0000833", 1, "Saccharide:Hybrid/tailoring saccharide+Other:Aminocoumarin", 31.0, 183.0, 34.72222222222222, 3.66e-48], ["WP_010369425.1", "non-ribosomal_peptide_synthetase", "BGC0000314", 1, "Polyketide+NRP:Cyclic depsipeptide+Other:Aminocoumarin", 31.0, 189.0, 34.64506172839506, 4.22e-48], ["AET98916.1", "putative_non-ribosomal_peptide_synthetase", "BGC0000415", 1, "NRP", 34.0, 183.0, 30.632716049382715, 4.36e-48], ["ANZ15840.1", "non-ribosomal_peptide_synthase/amino_acid_adenylation_enzyme", "BGC0001569", 1, "NRP", 35.0, 190.0, 31.944444444444443, 4.49e-48], ["ABJ97436.1", "MerP", "BGC0001012", 1, "NRP+Polyketide", 31.0, 189.0, 37.885802469135804, 4.5e-48], ["CUX96957.1", "TmcJ", "BGC0001829", 1, "NRP+Polyketide", 32.0, 184.0, 34.876543209876544, 4.88e-48], ["ADF88262.1", "mixed_nonribosomal_peptide_synthetase/_polyketide_synthase", "BGC0000979", 1, "NRP+Polyketide", 32.0, 189.0, 36.11111111111111, 4.95e-48], ["CUX96954.1", "TmcG", "BGC0001829", 1, "NRP+Polyketide", 33.0, 189.0, 35.879629629629626, 5.77e-48], ["BCD58482.1", "gamma-poly-L-2,4-diaminobutyric_acid_synthetase", "BGC0002535", 1, "NRP", 32.0, 188.0, 35.57098765432099, 6.19e-48], ["BBG06551.1", "AMP_binding_enzyme", "BGC0001925", 1, "Alkaloid", 31.0, 181.0, 35.879629629629626, 6.89e-48], ["AAO56328.1", "non-ribosomal_peptide_synthetase_SyfA", "BGC0000435", 1, "NRP", 32.0, 189.0, 34.49074074074074, 6.92e-48], ["ALK27916.1", "non-ribosomal_peptide_synthase", "BGC0001233", 1, "NRP", 33.0, 189.0, 34.10493827160494, 7.1e-48], ["AEH41794.1", "HrmP", "BGC0000374", 1, "NRP:Cyclic depsipeptide", 31.0, 189.0, 34.1820987654321, 7.14e-48], ["AJW65406.1", "nonribosomal_peptide_synthetase", "BGC0001195", 1, "NRP+Polyketide", 31.0, 188.0, 34.413580246913575, 7.45e-48], ["CBG67531.1", "NRPS_multienzyme_(AMP-binding_and_pcp)", "BGC0002367", 1, "NRP", 32.0, 185.0, 34.25925925925926, 7.54e-48], ["EFE73308.1", "non-ribosomal_peptide_synthetase", "BGC0000431", 1, "NRP:Cyclic depsipeptide", 30.0, 187.0, 35.339506172839506, 8.32e-48], ["ARF06222.1", "non-ribosomal_peptide_synthetase", "BGC0001593", 1, "NRP", 33.0, 188.0, 32.33024691358025, 8.46e-48], ["ADF88265.1", "mixed_nonribosomal_peptide_synthetase/_polyketide_synthase", "BGC0000980", 1, "NRP+Polyketide", 32.0, 188.0, 36.11111111111111, 8.57e-48], ["ADF88279.1", "mixed_NRPS/PKS", "BGC0000981", 1, "NRP+Polyketide", 32.0, 189.0, 36.11111111111111, 8.81e-48], ["QBF51786.1", "Nrps", "BGC0001856", 1, "Polyketide:Modular type I polyketide", 31.0, 187.0, 35.108024691358025, 9.06e-48], ["AIE77057.1", "peptide_synthetase", "BGC0000418", 1, "NRP", 32.0, 188.0, 34.1820987654321, 9.64e-48], ["AHB82056.1", "non_ribosomal_peptide_synthetase", "BGC0001019", 1, "NRP+Polyketide:Modular type I polyketide", 34.0, 188.0, 32.79320987654321, 1.03e-47], ["CAM56771.1", "", "BGC0000354", 1, "NRP", 33.0, 188.0, 31.635802469135804, 1.05e-47], ["EFY95969.1", "polyketide_synthase", "BGC0002270", 1, "NRP+Polyketide", 32.0, 188.0, 32.870370370370374, 1.08e-47], ["AQV04224.1", "SwnK", "BGC0001793", 1, "NRP+Polyketide", 31.0, 188.0, 35.57098765432099, 1.08e-47], ["QBA57740.1", "NRPS", "BGC0002377", 1, "NRP", 32.0, 187.0, 36.342592592592595, 1.14e-47], ["MCC5036783.1", "amino_acid_adenylation_domain-containing_protein", "BGC0002638", 1, "NRP", 32.0, 187.0, 34.64506172839506, 1.14e-47], ["ADN26251.1", "ATP-dependent_adenylase", "BGC0000951", 1, "NRP", 33.0, 180.0, 36.651234567901234, 1.14e-47], ["AAD44233.1", "PstA", "BGC0000362", 1, "NRP", 33.0, 188.0, 33.33333333333333, 1.22e-47], ["CAJ77715.1", "Mps1_protein", "BGC0000364", 1, "NRP", 34.0, 188.0, 35.108024691358025, 1.23e-47], ["ALV82384.1", "CDA_peptide_synthetase_II", "BGC0001370", 1, "NRP", 32.0, 188.0, 36.11111111111111, 1.25e-47], ["CEK23364.1", "putative_Phenylalanine_racemase_(ATP-hydrolyzing)", "BGC0001716", 1, "NRP", 31.0, 188.0, 33.101851851851855, 1.25e-47], ["AVV61987.1", "putative_non-ribosomal_peptide_synthetase", "BGC0001477", 1, "NRP+Polyketide:Modular type I polyketide", 33.0, 186.0, 33.410493827160494, 1.27e-47], ["BS329_14150", "non-ribosomal_peptide_synthetase", "BGC0001462", 1, "NRP:Glycopeptide", 32.0, 188.0, 33.7962962962963, 1.28e-47], ["AZM57024.1", "non-ribosomal_peptide_synthetase", "BGC0002314", 1, "NRP", 31.0, 188.0, 34.49074074074074, 1.33e-47], ["ATU31794.1", "NRPS", "BGC0001814", 1, "NRP", 36.0, 188.0, 30.09259259259259, 1.33e-47], ["AYJ71721.1", "non-ribosomal_peptide_synthetase", "BGC0001942", 1, "NRP+Polyketide", 31.0, 188.0, 31.01851851851852, 1.38e-47], ["BAO84861.1", "putative_non-ribosomal_peptide_synthetase", "BGC0000414", 1, "NRP", 31.0, 186.0, 33.7962962962963, 1.5e-47], ["ABX60161.1", "mixed_NRPS/PKS", "BGC0000978", 1, "NRP+Alkaloid+Polyketide:Modular type I polyketide", 32.0, 188.0, 36.11111111111111, 1.52e-47], ["BAP16697.1", "nonribosomal_peptide_synthetase", "BGC0000376", 1, "NRP", 34.0, 187.0, 34.876543209876544, 1.58e-47], ["AVI26393.1", "nonribosomal_peptide_synthase", "BGC0001800", 1, "NRP+Polyketide", 33.0, 188.0, 36.651234567901234, 1.69e-47], ["ABL74939.1", "NRPS", "BGC0001048", 1, "NRP:Glycopeptide+Polyketide:Modular type I polyketide+Saccharide:Hybrid/tailoring saccharide", 31.0, 186.0, 40.4320987654321, 1.74e-47], ["AHZ34233.1", "CifB", "BGC0000323", 1, "NRP:Lipopeptide", 32.0, 188.0, 35.95679012345679, 1.82e-47], ["ABW00331.1", "amino_acid_adenylation_domain", "BGC0000333", 1, "NRP", 26.0, 188.0, 80.01543209876543, 1.9e-47], ["QTT72098.1", "non-ribosomal_peptide_synthetase", "BGC0002350", 1, "NRP+Polyketide+Saccharide", 33.0, 186.0, 34.64506172839506, 1.98e-47], ["AAG02358.1", "peptide_synthetase_NRPS6", "BGC0000963", 1, "NRP:Glycopeptide+Polyketide:Modular type I polyketide+Saccharide:Hybrid/tailoring saccharide", 33.0, 186.0, 34.64506172839506, 2.03e-47], ["CAD91212.1", "putative_non-ribosomal_peptide_synthetase,_modules_4-6", "BGC0000289", 1, "NRP:Glycopeptide+Saccharide:Hybrid/tailoring saccharide", 33.0, 187.0, 34.64506172839506, 2.22e-47], ["AHI59110.1", "locillomycin_synthase_C", "BGC0001005", 1, "NRP+Polyketide", 30.0, 187.0, 34.876543209876544, 2.23e-47], ["QDJ74274.1", "non-ribosomal_peptide_synthetase", "BGC0002109", 1, "NRP", 33.0, 186.0, 31.635802469135804, 2.29e-47], ["CAD55498.1", "CDA_peptide_synthetase_III_(CdaPs3)", "BGC0000315", 1, "NRP:Lipopeptide:Ca+-dependent lipopeptide", 33.0, 187.0, 36.95987654320987, 2.4e-47], ["QUS58939.1", "amino_acid_adenylation_domain-containing_protein", "BGC0002123", 1, "NRP+Polyketide", 31.0, 187.0, 35.108024691358025, 2.56e-47], ["AAG05693.1", "AmbB", "BGC0000287", 1, "NRP", 31.0, 186.0, 35.03086419753087, 2.81e-47], ["ADC79642.1", "TamD", "BGC0001052", 1, "NRP+Polyketide:Modular type I polyketide", 32.0, 185.0, 33.56481481481482, 3.13e-47], ["CAF05648.1", "TubC_protein", "BGC0001053", 1, "NRP+Polyketide", 33.0, 187.0, 34.64506172839506, 3.29e-47], ["AXA91301.1", "non-ribosomal_peptide_synthetase", "BGC0002044", 1, "NRP", 32.0, 187.0, 36.49691358024691, 3.36e-47], ["AAF63833.1", "PstD", "BGC0000362", 1, "NRP", 32.0, 186.0, 34.25925925925926, 3.4e-47], ["BAH04173.1", "putative_non-ribosomal_peptide_synthetase", "BGC0000450", 1, "NRP", 34.0, 180.0, 30.632716049382715, 3.5e-47], ["QGU18619.1", "polyketide_synthase/non-ribosomal_peptide_synthetase", "BGC0002365", 1, "Other+Polyketide", 31.0, 187.0, 37.96296296296296, 3.53e-47], ["AQZ71347.1", "hypothetical_protein", "BGC0001635", 1, "NRP+Polyketide", 33.0, 186.0, 33.95061728395062, 3.72e-47], ["AQI70_32580", "", "BGC0001561", 1, "NRP", 34.0, 186.0, 35.49382716049383, 3.76e-47], ["CAA11795.1", "PCZA363.4", "BGC0000322", 1, "NRP", 32.0, 187.0, 33.56481481481482, 3.82e-47], ["AZM50110.1", "non-ribosomal_peptide_synthetase", "BGC0002702", 1, "NRP", 35.0, 186.0, 29.32098765432099, 3.85e-47], ["AHB38515.1", "non-ribosomal_peptide_synthetase", "BGC0000345", 1, "NRP+Polyketide:Modular type I polyketide", 31.0, 186.0, 35.03086419753087, 3.86e-47], ["QEO74983.1", "omn8", "BGC0002078", 1, "NRP:Cyclic depsipeptide", 35.0, 186.0, 33.71913580246913, 4.03e-47], ["QWT72293.1", "non-ribosomal_peptide_synthetase", "BGC0002430", 1, "NRP+Saccharide", 34.0, 186.0, 29.86111111111111, 4.14e-47], ["ABS75103.1", "non-ribosomal_peptide_synthetase", "BGC0002641", 1, "NRP", 29.0, 186.0, 35.648148148148145, 4.77e-47], ["ALD82526.1", "non-ribosomal_peptide_synthase", "BGC0001212", 1, "NRP+Polyketide", 34.0, 186.0, 35.339506172839506, 4.79e-47], ["ATV95610.1", "NRPS_A-PCP_didomain_protein", "BGC0001503", 1, "Polyketide", 31.0, 179.0, 35.26234567901235, 4.89e-47], ["OTA20325.1", "peptide_synthase", "BGC0001824", 1, "NRP", 31.0, 186.0, 35.26234567901235, 4.94e-47], ["TXC99989.1", "non-ribosomal_peptide_synthetase", "BGC0001877", 1, "Polyketide", 31.0, 184.0, 35.26234567901235, 5.26e-47], ["ALV86868.1", "Tlo22", "BGC0001406", 1, "NRP", 32.0, 186.0, 35.49382716049383, 5.42e-47], ["BAX89999.1", "Non-ribosomal_peptide_synthetase", "BGC0001628", 1, "NRP", 34.0, 186.0, 36.11111111111111, 5.58e-47], ["ABP57748.1", "DepD", "BGC0000993", 1, "NRP:Cyclic depsipeptide+Polyketide:Modular type I polyketide", 31.0, 186.0, 34.1820987654321, 6.03e-47], ["WP_100939442.1", "non-ribosomal_peptide_synthetase", "BGC0002071", 1, "NRP:Lipopeptide", 34.0, 186.0, 29.78395061728395, 6.11e-47], ["ADH04680.1", "hybrid_polyketide_synthase/non-ribosomal_peptide_synthetase", "BGC0001344", 1, "NRP+Polyketide", 33.0, 186.0, 34.413580246913575, 6.32e-47], ["SDF67478.1", "Phosphopantetheine_attachment_site", "BGC0002422", 1, "NRP", 32.0, 184.0, 33.17901234567901, 6.43e-47], ["BCK51628.1", "non-ribosomal_peptide_synthetase", "BGC0002520", 1, "Polyketide", 30.0, 183.0, 34.413580246913575, 7.27e-47], ["AAG31130.1", "MxcG", "BGC0001345", 1, "NRP", 30.0, 185.0, 33.56481481481482, 8.15e-47], ["QXJ21808.1", "amino_acid_adenylation_domain-containing_protein", "BGC0002370", 1, "NRP", 30.0, 186.0, 35.7253086419753, 8.33e-47], ["BAO84866.1", "putative_non-ribosomal_peptide_synthetase", "BGC0000414", 1, "NRP", 33.0, 185.0, 31.01851851851852, 8.36e-47], ["EWM63010.1", "non-ribosomal_peptide_synthetase", "BGC0001328", 1, "NRP:Cyclic depsipeptide+Polyketide:Modular type I polyketide", 32.0, 183.0, 34.49074074074074, 8.72e-47], ["ATD51280.1", "nonribosomal_peptide_synthase", "BGC0001650", 1, "NRP", 33.0, 185.0, 36.574074074074076, 8.82e-47], ["AGI89791.1", "Nonribosomal_peptide_synthetase", "BGC0001792", 1, "NRP", 33.0, 186.0, 35.648148148148145, 9.28e-47], ["CAR51995.1", "ornibactin_biosynthesis_non-ribosomal_peptide_synthase", "BGC0002569", 1, "NRP", 32.0, 185.0, 36.26543209876543, 9.49e-47], ["CAM56770.1", "", "BGC0000354", 1, "NRP", 33.0, 186.0, 32.94753086419753, 9.5e-47], ["AAN85506.1", "nonribosomal_peptide_synthetase", "BGC0001101", 1, "NRP+Polyketide:Modular type I polyketide+Polyketide:Trans-AT type I polyketide", 33.0, 183.0, 33.873456790123456, 9.69e-47], ["AAL33757.1", "putative_non-ribosomal_peptide_synthetase", "BGC0000421", 1, "NRP", 32.0, 184.0, 36.26543209876543, 9.88e-47], ["AFO85453.1", "non-ribosomal_peptide_synthetase", "BGC0000391", 1, "NRP", 32.0, 185.0, 36.95987654320987, 1.02e-46], ["QBA57741.1", "NRPS", "BGC0002377", 1, "NRP", 31.0, 178.0, 34.876543209876544, 1.04e-46], ["CAC48361.1", "peptide_synthetase", "BGC0000311", 1, "NRP", 31.0, 185.0, 33.95061728395062, 1.13e-46], ["BAW32334.1", "hybrid_cis-AT_polyketide_synthase_-_nonribosomal_peptide_synthetase", "BGC0001631", 1, "NRP+Polyketide", 35.0, 185.0, 30.401234567901238, 1.14e-46], ["QUJ09168.1", "Lon21", "BGC0002440", 1, "NRP", 32.0, 184.0, 35.80246913580247, 1.14e-46], ["MCC5036784.1", "amino_acid_adenylation_domain-containing_protein", "BGC0002638", 1, "NRP", 30.0, 184.0, 34.72222222222222, 1.15e-46], ["ABA73954.1", "putative_non-ribosomal_peptide_synthetase", "BGC0001842", 1, "NRP:Lipopeptide", 32.0, 185.0, 33.33333333333333, 1.15e-46], ["WP_030498980.1", "hypothetical_protein", "BGC0001327", 1, "NRP:Cyclic depsipeptide+Polyketide:Modular type I polyketide", 32.0, 183.0, 34.25925925925926, 1.15e-46], ["AHB82069.1", "non_ribosomal_peptide_synthetase", "BGC0001231", 1, "NRP+Polyketide:Modular type I polyketide", 34.0, 185.0, 29.86111111111111, 1.17e-46], ["QOE83925.1", "linear_gramicidin_synthase_subunit_B", "BGC0002051", 1, "NRP", 32.0, 179.0, 36.03395061728395, 1.27e-46], ["ABD14712.1", "cesB", "BGC0000320", 1, "NRP:Cyclic depsipeptide", 31.0, 185.0, 35.41666666666667, 1.29e-46], ["BAI63283.1", "putative_non-ribosomal_peptide_synthetase", "BGC0000434", 1, "NRP", 33.0, 178.0, 33.33333333333333, 1.31e-46], ["QYC40290.1", "A50926_NRPS,_module_7", "BGC0002344", 1, "NRP", 32.0, 184.0, 35.57098765432099, 1.38e-46], ["WP_010369430.1", "non-ribosomal_peptide_synthetase", "BGC0000314", 1, "Polyketide+NRP:Cyclic depsipeptide+Other:Aminocoumarin", 33.0, 185.0, 32.63888888888889, 1.4e-46], ["QYC40289.1", "A50926_NRPS,_modules_4-5-6", "BGC0002344", 1, "NRP", 32.0, 185.0, 34.02777777777778, 1.49e-46], ["ACN39015.1", "putative_nonribosomal_peptide_synthetase_TomB", "BGC0000448", 1, "NRP", 32.0, 184.0, 34.25925925925926, 1.51e-46], ["AUD11993.1", "OrbJ", "BGC0001721", 1, "NRP", 31.0, 184.0, 36.7283950617284, 1.65e-46], ["AID65224.1", "nonribosomal_peptide_synthetase", "BGC0000335", 1, "NRP+Polyketide", 31.0, 184.0, 35.03086419753087, 1.66e-46], ["CDN62030.1", "Peptide_synthetase", "BGC0001599", 1, "NRP", 32.0, 183.0, 34.64506172839506, 1.74e-46], ["CAD91220.1", "putative_non-ribosomal_peptide_synthetase,_modules_1-2", "BGC0000289", 1, "NRP:Glycopeptide+Saccharide:Hybrid/tailoring saccharide", 30.0, 184.0, 34.02777777777778, 1.96e-46], ["ARU08075.1", "mlcM", "BGC0001448", 1, "NRP:Lipopeptide:Ca+-dependent lipopeptide", 32.0, 184.0, 34.72222222222222, 2.06e-46], ["ARR97038.1", "SphE", "BGC0001780", 1, "NRP", 31.0, 184.0, 35.648148148148145, 2.24e-46], ["BAE98162.1", "putative_non-ribosomal_peptide_synthetase", "BGC0000339", 1, "NRP", 36.0, 177.0, 29.78395061728395, 2.27e-46], ["EFL02193.1", "amino_acid_adenylation_domain-containing_protein", "BGC0000996", 1, "NRP+Polyketide:Iterative type I polyketide", 31.0, 184.0, 35.41666666666667, 2.28e-46], ["CAJ18237.2", "non-ribosomal_peptide_synthetase_B", "BGC0000354", 1, "NRP", 32.0, 184.0, 35.18518518518518, 2.37e-46], ["EFG10344.1", "Non-ribosomal_peptide_synthetase", "BGC0000373", 1, "NRP", 32.0, 182.0, 34.49074074074074, 2.49e-46], ["BBQ09587.1", "PKS-NRPS_hybrid", "BGC0002261", 1, "Polyketide", 31.0, 184.0, 36.342592592592595, 2.54e-46], ["AKQ52532.1", "nonribosomal_peptide_synthetase", "BGC0002533", 1, "NRP+Polyketide", 29.0, 184.0, 34.25925925925926, 2.55e-46], ["AAN85522.1", "hybrid_nonribosomal_peptide_synthetase_/_polyketide_synthase", "BGC0001101", 1, "NRP+Polyketide:Modular type I polyketide+Polyketide:Trans-AT type I polyketide", 34.0, 184.0, 29.706790123456788, 2.62e-46], ["WP_069848004.1", "non-ribosomal_peptide_synthetase", "BGC0002472", 1, "NRP", 32.0, 183.0, 35.80246913580247, 2.72e-46], ["ABP73646.1", "SalB", "BGC0000145", 1, "NRP+Polyketide", 31.0, 178.0, 33.71913580246913, 2.79e-46], ["ABP53497.1", "NRPS_(ACP-P)", "BGC0001041", 1, "NRP+Polyketide", 31.0, 178.0, 33.71913580246913, 2.79e-46], ["AEG64697.1", "LpmC", "BGC0000379", 1, "NRP", 33.0, 184.0, 35.339506172839506, 2.82e-46], ["AAG02343.1", "peptide_synthetase_NRPS12", "BGC0000963", 1, "NRP:Glycopeptide+Polyketide:Modular type I polyketide+Saccharide:Hybrid/tailoring saccharide", 31.0, 177.0, 34.02777777777778, 2.99e-46], ["CAD91211.1", "putative_non-ribosomal_peptide_synthetase,_module_7", "BGC0000289", 1, "NRP:Glycopeptide+Saccharide:Hybrid/tailoring saccharide", 32.0, 183.0, 35.49382716049383, 3.11e-46], ["UEF20578.1", "nonribosomal_peptide_synthetase", "BGC0002360", 1, "NRP", 32.0, 184.0, 35.18518518518518, 3.14e-46], ["QKF54436.1", "nonribosomal_peptide_synthetase", "BGC0002581", 1, "NRP", 32.0, 184.0, 35.18518518518518, 3.14e-46], ["AJK49765.1", "non-ribosomal_peptide_synthase", "BGC0002565", 1, "NRP", 35.0, 183.0, 33.56481481481482, 3.17e-46], ["AAT01806.1", "non-ribosomal_peptide_synthetase", "BGC0000365", 1, "NRP", 30.0, 184.0, 37.34567901234568, 3.21e-46], ["QRN75755.1", "Amino_acid_adenylation_domain_protein", "BGC0002114", 1, "NRP+Polyketide", 31.0, 183.0, 33.48765432098765, 3.4e-46], ["AID65225.1", "nonribosomal_peptide_synthetase", "BGC0000335", 1, "NRP+Polyketide", 33.0, 183.0, 33.873456790123456, 3.96e-46], ["CAJ34381.1", "NRPS_protein", "BGC0000445", 1, "NRP:Cyclic depsipeptide", 31.0, 183.0, 33.7962962962963, 3.98e-46], ["BCK51629.1", "non-ribosomal_peptide_synthetase", "BGC0002520", 1, "Polyketide", 34.0, 182.0, 32.25308641975309, 4.25e-46], ["ACZ66258.1", "APS1", "BGC0000304", 1, "NRP", 30.0, 183.0, 34.5679012345679, 4.65e-46], ["AQV04230.1", "SwnK", "BGC0001794", 1, "NRP+Polyketide", 30.0, 183.0, 35.03086419753087, 4.89e-46], ["ADZ24999.1", "non-ribosomal_peptide_synthase", "BGC0000380", 1, "NRP+Polyketide:Modular type I polyketide", 33.0, 182.0, 33.101851851851855, 5.35e-46], ["TRX17524.1", "amino_acid_adenylation_domain-containing_protein", "BGC0002329", 1, "NRP", 32.0, 183.0, 34.72222222222222, 6.14e-46], ["BAO84868.1", "putative_non-ribosomal_peptide_synthetase", "BGC0000414", 1, "NRP", 31.0, 180.0, 35.03086419753087, 6.42e-46], ["AGE11898.1", "nonribosomal_peptide_synthetase", "BGC0000366", 1, "NRP", 33.0, 182.0, 31.944444444444443, 6.52e-46], ["QTT72111.1", "non-ribosomal_peptide_synthetase", "BGC0002350", 1, "NRP+Polyketide+Saccharide", 31.0, 176.0, 34.02777777777778, 7.28e-46], ["CAE02631.1", "surfactin_synthetase_B_", "BGC0000433", 1, "NRP:Lipopeptide", 32.0, 182.0, 32.48456790123457, 7.35e-46], ["ABC35522.1", "thiotemplate_mechanism_natural_product_synthetase", "BGC0000186", 1, "NRP+Polyketide:Modular type I polyketide", 30.0, 182.0, 33.71913580246913, 7.54e-46], ["KDM89832.1", "peptide_synthetase", "BGC0002412", 1, "NRP", 30.0, 181.0, 37.34567901234568, 8.12e-46], ["AHH53506.1", "non-ribosomal_peptide_synthetase", "BGC0000439", 1, "NRP:Lipopeptide:Ca+-dependent lipopeptide", 31.0, 182.0, 35.26234567901235, 8.16e-46], ["AGS77310.1", "NRPS_module_7", "BGC0001178", 1, "NRP:Glycopeptide", 30.0, 182.0, 35.57098765432099, 9.29e-46], ["CAE02630.1", "surfactin_synthetase_A", "BGC0000433", 1, "NRP:Lipopeptide", 31.0, 182.0, 32.48456790123457, 9.65e-46], ["MCC5036785.1", "amino_acid_adenylation_domain-containing_protein", "BGC0002638", 1, "NRP", 30.0, 182.0, 35.26234567901235, 1.03e-45], ["ANS62968.1", "actinomycin_synthetase_II", "BGC0001567", 1, "NRP", 33.0, 182.0, 35.57098765432099, 1.12e-45], ["PVC99865.1", "non-ribosomal_peptide_synthetase", "BGC0002100", 1, "NRP+Other", 34.0, 182.0, 30.401234567901238, 1.28e-45], ["DAC80524.1", "peptide_synthetase", "BGC0001841", 1, "NRP+Polyketide", 32.0, 181.0, 33.17901234567901, 1.34e-45], ["PHM26613.1", "pyoverdine_synthetase_D", "BGC0001130", 1, "NRP+Polyketide", 31.0, 181.0, 35.339506172839506, 1.38e-45], ["AAF19811.1", "mtaC", "BGC0001024", 1, "NRP+Polyketide:Modular type I polyketide", 30.0, 181.0, 34.9537037037037, 1.4e-45], ["CEK23365.1", "conserved_hypothetical_protein", "BGC0001716", 1, "NRP", 32.0, 180.0, 33.71913580246913, 1.44e-45], ["AJO72717.1", "adenylation_domain-containing_protein", "BGC0001381", 1, "Polyketide", 30.0, 180.0, 36.80555555555556, 1.46e-45], ["OAL11475.1", "non-ribosomal_peptide_synthetase_module", "BGC0001570", 1, "NRP", 32.0, 176.0, 33.25617283950617, 1.49e-45], ["AJI44176.1", "nonribosomal_peptide_synthetase", "BGC0001193", 1, "NRP", 33.0, 180.0, 31.404320987654323, 1.5e-45], ["EHA27898.1", "hypothetical_protein", "BGC0002171", 1, "NRP+Polyketide", 32.0, 181.0, 30.169753086419753, 1.59e-45], ["ACU71638.1", "peptide_synthetase-like_protein", "BGC0001154", 1, "Other", 33.0, 175.0, 30.555555555555557, 1.61e-45], ["AGD80616.1", "amino_acid_adenylation_domain-containing_protein", "BGC0000394", 1, "NRP", 34.0, 179.0, 29.398148148148145, 1.71e-45], ["CAJ76289.1", "putative_hybrid_non-ribosomal_peptide-polyketide_synthetase", "BGC0000972", 1, "NRP+Polyketide:Modular type I polyketide+Polyketide:Trans-AT type I polyketide", 27.0, 181.0, 55.78703703703704, 1.76e-45], ["AAK81827.1", "peptide_synthetase", "BGC0000326", 1, "NRP", 32.0, 181.0, 35.49382716049383, 1.77e-45], ["AZF85912.1", "non-ribosomal_peptide_synthase", "BGC0001963", 1, "NRP+Polyketide", 30.0, 179.0, 35.7253086419753, 1.89e-45], ["QDG75035.1", "mixed_type_I_polyketide_synthase_-_peptide_synthetase", "BGC0002068", 1, "NRP+Polyketide", 31.0, 181.0, 35.49382716049383, 1.93e-45], ["PYH50506.1", "hypothetical_protein", "BGC0002275", 1, "NRP+Polyketide", 32.0, 181.0, 30.169753086419753, 1.95e-45], ["CAC48360.1", "peptide_synthetase", "BGC0000311", 1, "NRP", 32.0, 181.0, 33.641975308641975, 2.1e-45], ["ACY06285.1", "non-ribosomal_peptide_synthetase", "BGC0001042", 1, "NRP+Polyketide", 32.0, 181.0, 29.01234567901235, 2.18e-45], ["ctg3_18", "", "BGC0001853", 1, "NRP+Polyketide:Modular type I polyketide", 31.0, 181.0, 36.651234567901234, 2.28e-45], ["QEO75077.1", "condensation_domain-containing_protein", "BGC0002079", 1, "NRP:Cyclic depsipeptide", 33.0, 181.0, 34.336419753086425, 2.4e-45], ["ABL74945.1", "NRPS", "BGC0001048", 1, "NRP:Glycopeptide+Polyketide:Modular type I polyketide+Saccharide:Hybrid/tailoring saccharide", 31.0, 181.0, 34.64506172839506, 2.56e-45], ["CAE53353.1", "non-ribosomal_peptide_synthetase", "BGC0000440", 1, "NRP:Glycopeptide", 31.0, 180.0, 36.41975308641975, 2.76e-45], ["TRX17523.1", "non-ribosomal_peptide_synthetase", "BGC0002329", 1, "NRP", 32.0, 180.0, 36.574074074074076, 2.8e-45], ["CDG76959.1", "non-ribosomal_peptide_synthetase,_terminal_component", "BGC0000446", 1, "NRP:Pyrrolobenzodiazepine", 33.0, 180.0, 32.33024691358025, 2.86e-45], ["QYC40287.1", "A50926_NRPS,_modules_1-2", "BGC0002344", 1, "NRP", 32.0, 180.0, 33.71913580246913, 2.99e-45], ["ADN26248.1", "peptide_synthetase", "BGC0000951", 1, "NRP", 32.0, 177.0, 34.72222222222222, 3.32e-45], ["AMK48228.1", "nonribosomal_peptide_synthetase", "BGC0001351", 1, "NRP", 32.0, 179.0, 35.879629629629626, 3.58e-45], ["AEG64696.1", "LpmB", "BGC0000379", 1, "NRP", 32.0, 180.0, 31.867283950617285, 3.62e-45], ["KMO93435.1", "NRPS/PKS", "BGC0002095", 1, "NRP", 33.0, 179.0, 31.404320987654323, 3.7e-45], ["XP_002373813.1", "NRPS-like_enzyme,_putative", "BGC0001516", 1, "NRP", 32.0, 178.0, 33.7962962962963, 4.24e-45], ["BAG17643.1", "putative_NRPS-type-I_PKS_fusion_protein", "BGC0001043", 1, "NRP+Polyketide", 32.0, 180.0, 36.342592592592595, 4.74e-45], ["MQQ32958.1", "amino_acid_adenylation_domain-containing_protein", "BGC0002518", 1, "NRP", 30.0, 180.0, 35.108024691358025, 4.74e-45], ["CAG15012.1", "peptide_synthetase,_module_7", "BGC0000441", 1, "NRP", 31.0, 179.0, 36.41975308641975, 4.75e-45], ["QRK05501.1", "myxochelin_non-ribosomal_peptide_synthetase_MxcG", "BGC0002324", 1, "NRP+Polyketide", 31.0, 179.0, 33.71913580246913, 4.88e-45], ["ARU08073.1", "mlcK", "BGC0001448", 1, "NRP:Lipopeptide:Ca+-dependent lipopeptide", 32.0, 179.0, 35.03086419753087, 6.15e-45], ["CAJ77695.1", "MPS1_protein", "BGC0000363", 1, "NRP", 32.0, 179.0, 35.339506172839506, 6.4e-45], ["AMK48227.1", "nonribosomal_peptide_synthetas", "BGC0001351", 1, "NRP", 32.0, 179.0, 34.02777777777778, 6.75e-45], ["AZL87944.1", "aspergillic_acid_non-ribosomal_peptide_sythetase-like_(NRPS-like)_(AsaC)", "BGC0002602", 1, "Alkaloid", 31.0, 177.0, 33.7962962962963, 7.4e-45], ["AAW03326.1", "CtaC", "BGC0000982", 1, "NRP+Polyketide", 32.0, 178.0, 33.48765432098765, 7.41e-45], ["CAJ34382.1", "NRPS_protein", "BGC0000445", 1, "NRP:Cyclic depsipeptide", 33.0, 178.0, 33.641975308641975, 7.71e-45], ["QNS30807.1", "hybrid_non-ribosomal_peptide_synthetase/type_I_polyketide_syn-thase", "BGC0002509", 1, "NRP", 29.0, 179.0, 39.04320987654321, 8.17e-45], ["AID65222.1", "putative_aspartate_racemase", "BGC0000335", 1, "NRP+Polyketide", 31.0, 179.0, 34.9537037037037, 8.83e-45], ["UMM61372.1", "Tsk11", "BGC0002661", 1, "NRP", 31.0, 178.0, 40.74074074074074, 9.16e-45], ["ARR97036.1", "SphC", "BGC0001780", 1, "NRP", 29.0, 179.0, 35.41666666666667, 9.31e-45], ["CBK62746.1", "", "BGC0001115", 1, "NRP+Polyketide", 29.0, 177.0, 35.18518518518518, 9.59e-45], ["BBA20967.1", "nonribosomal_peptide_synthetase", "BGC0001763", 1, "NRP+Polyketide", 32.0, 179.0, 34.1820987654321, 9.82e-45], ["ASX95241.1", "IlaS", "BGC0001620", 1, "NRP+Polyketide", 32.0, 179.0, 34.1820987654321, 9.82e-45], ["ATD51279.1", "nonribosomal_peptide_synthase", "BGC0001650", 1, "NRP", 32.0, 178.0, 36.18827160493827, 1.01e-44], ["WP_051700111.1", "non-ribosomal_peptide_synthetase", "BGC0001368", 1, "NRP", 30.0, 178.0, 36.11111111111111, 1.03e-44], ["ABC34305.1", "peptide_synthetase,_putative", "BGC0000961", 1, "NRP+Polyketide", 31.0, 178.0, 36.18827160493827, 1.12e-44], ["EME52989.1", "amino_acid_adenylation_protein", "BGC0001460", 1, "NRP:Glycopeptide", 30.0, 179.0, 37.885802469135804, 1.15e-44], ["AXG49819.1", "hybrid_non-ribosomal_peptide_synthetase/type_I_polyketide_synthase", "BGC0000383", 1, "NRP+Polyketide:Modular type I polyketide", 32.0, 179.0, 34.876543209876544, 1.16e-44], ["ABS74205.1", "fengycin_synthetase_E", "BGC0001095", 1, "NRP", 29.0, 177.0, 34.5679012345679, 1.22e-44], ["AAT12283.1", "LtxA", "BGC0000384", 1, "NRP", 34.0, 178.0, 34.79938271604938, 1.28e-44], ["AAF67501.2", "peptide_synthetase-like_protein", "BGC0000834", 1, "Saccharide:Hybrid/tailoring saccharide+Other:Aminocoumarin", 29.0, 172.0, 36.26543209876543, 1.46e-44], ["MBN3579113.1", "amino_acid_adenylation_domain-containing_protein", "BGC0002613", 1, "NRP+Polyketide", 29.0, 178.0, 33.56481481481482, 1.5e-44], ["CCA29203.1", "non-ribosomal_peptide_synthetase/polyketide_synthase", "BGC0000955", 1, "NRP+Polyketide:Modular type I polyketide", 33.0, 178.0, 35.108024691358025, 1.6e-44], ["AGZ15459.1", "putative_non-ribosomal_peptide_synthetase", "BGC0001036", 1, "NRP+Polyketide", 32.0, 178.0, 36.18827160493827, 1.77e-44], ["ABL86391.1", "hybrid_polyketide_synthase_and_nonribosomal_peptide_synthetase", "BGC0000999", 1, "NRP+Polyketide", 28.0, 178.0, 41.43518518518518, 1.84e-44], ["ALG65313.1", "Cal23", "BGC0001297", 1, "NRP", 31.0, 172.0, 36.7283950617284, 1.95e-44], ["EOY45602.1", "Adenylation_and_reductase_domains_containing_protein", "BGC0001168", 1, "NRP", 32.0, 176.0, 29.55246913580247, 2.02e-44], ["ABL74936.1", "NRPS", "BGC0001048", 1, "NRP:Glycopeptide+Polyketide:Modular type I polyketide+Saccharide:Hybrid/tailoring saccharide", 30.0, 177.0, 35.03086419753087, 2.03e-44], ["RSO11555.1", "non-ribosomal_peptide_synthetase", "BGC0002637", 1, "NRP", 31.0, 177.0, 36.7283950617284, 2.07e-44], ["QKW60393.1", "amino_acid_adenylation_domain-containing_protein", "BGC0002288", 1, "NRP", 29.0, 177.0, 37.26851851851852, 2.27e-44], ["ABF87167.1", "non-ribosomal_peptide_synthase_MxcG", "BGC0002492", 1, "NRP", 30.0, 177.0, 34.25925925925926, 2.55e-44], ["AGN74886.1", "nonribosomal_peptide_synthetase", "BGC0000459", 1, "NRP:Cyclic depsipeptide+Polyketide:Trans-AT type I polyketide", 33.0, 177.0, 34.336419753086425, 2.77e-44], ["AEW31015.1", "plipastatin_synthetase", "BGC0000407", 1, "NRP", 30.0, 176.0, 35.108024691358025, 2.82e-44], ["CBL93718.1", "NRPS_didomain_PCP-C", "BGC0000360", 1, "NRP", 30.0, 177.0, 37.114197530864196, 2.84e-44], ["BCJ07529.1", "hypothetical_protein", "BGC0002379", 1, "NRP", 33.0, 177.0, 30.324074074074076, 3.26e-44], ["AQZ69228.1", "hypothetical_protein", "BGC0001635", 1, "NRP+Polyketide", 33.0, 177.0, 33.641975308641975, 3.31e-44], ["CAE52334.1", "non-ribosomal_peptide_synthase", "BGC0001088", 1, "NRP+Polyketide", 32.0, 177.0, 35.26234567901235, 3.32e-44], ["KUM80513.1", "hypothetical_protein", "BGC0001562", 1, "NRP", 32.0, 177.0, 34.02777777777778, 3.89e-44], ["AJY78094.1", "nonribosomal_peptide_synthetase", "BGC0001902", 1, "NRP+Polyketide", 31.0, 176.0, 35.879629629629626, 4.02e-44], ["AJD77023.1", "IkaA", "BGC0001435", 1, "NRP+Polyketide:Iterative type I polyketide", 32.0, 177.0, 33.873456790123456, 4.15e-44], ["ATJ04411.1", "NRPS,_TomB_binding", "BGC0001637", 1, "NRP", 33.0, 176.0, 32.33024691358025, 4.42e-44], ["AKP45396.1", "CysH", "BGC0001413", 1, "NRP", 30.0, 175.0, 33.873456790123456, 4.44e-44], ["AAK81826.1", "peptide_synthetase", "BGC0000326", 1, "NRP", 29.0, 177.0, 36.26543209876543, 4.66e-44], ["AAT01807.1", "non-ribosomal_peptide_synthetase", "BGC0000365", 1, "NRP", 31.0, 176.0, 35.648148148148145, 5.05e-44], ["CAD89774.1", "MelC_protein", "BGC0001010", 1, "NRP+Polyketide:Modular type I polyketide", 31.0, 176.0, 35.41666666666667, 5.13e-44], ["ABC34137.1", "peptide_synthetase,_putative", "BGC0000961", 1, "NRP+Polyketide", 30.0, 169.0, 34.5679012345679, 5.15e-44], ["QDQ83033.1", "amino_acid_adenylation_domain-containing_protein", "BGC0002564", 1, "NRP", 34.0, 176.0, 33.33333333333333, 5.5e-44], ["QWT72291.1", "amino_acid_adenylation_domain-containing_protein", "BGC0002430", 1, "NRP+Saccharide", 31.0, 175.0, 33.7962962962963, 5.61e-44], ["AKP45399.1", "CysK", "BGC0001413", 1, "NRP", 31.0, 176.0, 32.63888888888889, 6.02e-44], ["CCM44337.1", "Nonribosomal_peptide_synthetase", "BGC0001056", 1, "NRP+Polyketide:Modular type I polyketide+Polyketide:PUFA synthase or related polyketide", 33.0, 176.0, 30.787037037037035, 6.12e-44], ["AAD44234.1", "PstB", "BGC0000362", 1, "NRP", 33.0, 176.0, 33.25617283950617, 6.61e-44], ["ABC37099.1", "non-ribosomal_peptide_synthetase,_putative", "BGC0000386", 1, "NRP:NRP siderophore", 30.0, 176.0, 36.342592592592595, 7e-44], ["CAA11794.1", "PCZA363.3", "BGC0000322", 1, "NRP", 31.0, 176.0, 35.339506172839506, 7.18e-44], ["AZF85940.1", "non-ribosomal_peptide_synthase", "BGC0001963", 1, "NRP+Polyketide", 33.0, 176.0, 29.938271604938272, 7.5e-44], ["AAM80537.1", "StaC", "BGC0000290", 1, "NRP:Glycopeptide", 32.0, 176.0, 32.870370370370374, 7.7e-44], ["CAD15508.1", "polyketide_synthase/non-ribosomal_peptide_synthetase", "BGC0001014", 1, "NRP:NRP siderophore+Polyketide:Modular type I polyketide+Polyketide:Iterative type I polyketide", 26.0, 176.0, 76.85185185185185, 7.79e-44], ["AWI62627.1", "nonribosomal_peptide_synthetase", "BGC0001822", 1, "NRP", 30.0, 176.0, 33.0246913580247, 7.99e-44], ["AEI58865.1", "peptide_synthetase", "BGC0000455", 1, "NRP", 32.0, 175.0, 33.95061728395062, 1.23e-43], ["AAM80536.1", "StaD", "BGC0000290", 1, "NRP:Glycopeptide", 31.0, 175.0, 36.7283950617284, 1.25e-43], ["UEF20592.1", "nonribosomal_peptide_synthetase", "BGC0002360", 1, "NRP", 34.0, 174.0, 32.0216049382716, 1.27e-43], ["AIE77058.1", "peptide_synthetase_module_3", "BGC0000418", 1, "NRP", 32.0, 174.0, 30.478395061728396, 1.28e-43], ["CCJ67647.1", "JagC", "BGC0001127", 1, "NRP", 30.0, 175.0, 38.58024691358025, 1.29e-43], ["AGS77309.1", "NRPS_modules_4-6", "BGC0001178", 1, "NRP:Glycopeptide", 30.0, 175.0, 34.10493827160494, 1.33e-43], ["MCC5036786.1", "amino_acid_adenylation_domain-containing_protein", "BGC0002638", 1, "NRP", 30.0, 175.0, 33.25617283950617, 1.4e-43], ["E0F75_025360", "amino_acid_adenylation_domain-containing_protein", "BGC0002340", 1, "NRP+Other", 30.0, 174.0, 37.03703703703704, 1.42e-43], ["CDF96614.1", "NRPS", "BGC0001149", 1, "NRP:Lipopeptide+Saccharide:Hybrid/tailoring saccharide", 32.0, 175.0, 33.873456790123456, 1.46e-43], ["CAJ77716.1", "Mps2_protein", "BGC0000364", 1, "NRP", 32.0, 175.0, 33.33333333333333, 1.5e-43], ["QKF54435.2", "nonribosomal_peptide_synthetase", "BGC0002581", 1, "NRP", 34.0, 175.0, 32.0216049382716, 1.51e-43], ["EEP98516.1", "Peptide_synthetase", "BGC0002091", 1, "NRP", 31.0, 174.0, 36.342592592592595, 1.52e-43], ["AHD05617.1", "putative_non-ribosomal_peptide_ligase_domain_protein", "BGC0001033", 1, "NRP+Polyketide", 31.0, 174.0, 30.787037037037035, 1.55e-43], ["CAJ96471.1", "non-ribosomal_peptide_synthetase", "BGC0000330", 1, "NRP:NRP siderophore", 31.0, 173.0, 32.71604938271605, 1.61e-43], ["AIG79242.1", "Non-ribosomal_peptide_synthetase", "BGC0000419", 1, "Saccharide+NRP:Glycopeptide", 30.0, 173.0, 34.25925925925926, 1.7e-43], ["QXJ21811.1", "amino_acid_adenylation_domain-containing_protein", "BGC0002370", 1, "NRP", 30.0, 167.0, 36.41975308641975, 1.84e-43], ["KZM69124.1", "non-ribosomal_peptide_synthetase", "BGC0002352", 1, "Other", 31.0, 174.0, 35.648148148148145, 1.87e-43], ["BAX89998.1", "Non-ribosomal_peptide_synthetase", "BGC0001628", 1, "NRP", 33.0, 174.0, 34.5679012345679, 1.97e-43], ["ABC94347.1", "vicibactin_biosynthesis_non-ribosomal_peptide_synthase_protein", "BGC0000457", 1, "NRP", 31.0, 174.0, 30.246913580246915, 2.03e-43], ["BAW27693.1", "NRPS(C-A-T-TE)", "BGC0001764", 1, "NRP", 32.0, 174.0, 32.48456790123457, 2.08e-43], ["OLZ52456.1", "non-ribosomal_peptide_synthetase", "BGC0001462", 1, "NRP:Glycopeptide", 29.0, 174.0, 35.7253086419753, 2.16e-43], ["AXF14775.1", "non-ribosomal_peptide_synthetase", "BGC0002563", 1, "NRP", 34.0, 174.0, 35.339506172839506, 2.2e-43], ["AJK49766.1", "non-ribosomal_peptide_synthase", "BGC0002565", 1, "NRP", 33.0, 174.0, 33.410493827160494, 2.23e-43], ["EAU38971.1", "PKS-NRPS_hybrid", "BGC0001122", 1, "NRP+Polyketide:Iterative type I polyketide", 32.0, 174.0, 33.0246913580247, 2.26e-43], ["CAE53352.1", "non-ribosomal_peptide_synthetase", "BGC0000440", 1, "NRP:Glycopeptide", 31.0, 174.0, 34.413580246913575, 2.28e-43], ["CAG15011.1", "peptide_synthetase,_module_4-6", "BGC0000441", 1, "NRP", 31.0, 174.0, 34.413580246913575, 2.28e-43], ["AIS24862.1", "dst18", "BGC0001147", 1, "NRP", 33.0, 173.0, 31.944444444444443, 2.31e-43], ["ABL74937.1", "NRPS", "BGC0001048", 1, "NRP:Glycopeptide+Polyketide:Modular type I polyketide+Saccharide:Hybrid/tailoring saccharide", 30.0, 173.0, 33.410493827160494, 2.45e-43], ["ATJ34005.1", "adenylation_domain-containing_protein", "BGC0001442", 1, "NRP", 31.0, 166.0, 35.41666666666667, 2.61e-43], ["AHD05616.1", "putative_non-ribosomal_peptide_ligase_domain_protein", "BGC0001033", 1, "NRP+Polyketide", 34.0, 174.0, 23.84259259259259, 2.73e-43], ["EME52988.1", "amino_acid_adenylation_protein", "BGC0001460", 1, "NRP:Glycopeptide", 30.0, 174.0, 35.7253086419753, 2.8e-43], ["UEF20591.1", "nonribosomal_peptide_synthetase", "BGC0002360", 1, "NRP", 33.0, 173.0, 33.410493827160494, 2.97e-43], ["AAM80538.1", "StaB", "BGC0000290", 1, "NRP:Glycopeptide", 30.0, 173.0, 36.11111111111111, 3.07e-43], ["AZM50111.1", "non-ribosomal_peptide_synthetase", "BGC0002702", 1, "NRP", 32.0, 174.0, 34.72222222222222, 3.07e-43], ["AAK81825.1", "peptide_synthetase", "BGC0000326", 1, "NRP", 29.0, 173.0, 34.876543209876544, 3.16e-43], ["CDE97356.1", "plipastatin_synthase_subunit_C", "BGC0001686", 1, "NRP", 29.0, 174.0, 34.336419753086425, 3.33e-43], ["AKJ15827.1", "peptide_synthetase", "BGC0002735", 1, "Polyketide+NRP", 31.0, 174.0, 35.18518518518518, 3.4e-43], ["NKI69296.1", "amino_acid_adenylation_domain-containing_protein", "BGC0002408", 1, "NRP", 32.0, 173.0, 31.712962962962965, 3.46e-43], ["AHD05621.1", "non-ribosomal_peptide_ligase_domain_protein", "BGC0001033", 1, "NRP+Polyketide", 34.0, 174.0, 23.84259259259259, 3.48e-43], ["MCC5026027.1", "amino_acid_adenylation_domain-containing_protein", "BGC0002118", 1, "NRP+Polyketide", 33.0, 173.0, 30.401234567901238, 3.66e-43], ["AIZ66879.1", "nonribosomal_peptide_synthetase", "BGC0002666", 1, "NRP+Alkaloid", 32.0, 173.0, 35.108024691358025, 3.76e-43], ["OKA09664.1", "non-ribosomal_peptide_synthetase", "BGC0001459", 1, "NRP:Glycopeptide", 31.0, 167.0, 33.71913580246913, 3.84e-43], ["QXJ26485.1", "amino_acid_adenylation_domain-containing_protein", "BGC0002370", 1, "NRP", 31.0, 172.0, 33.71913580246913, 3.93e-43], ["AKA59447.1", "non-ribosomal_peptide_synthetase", "BGC0001203", 1, "NRP+Polyketide", 32.0, 174.0, 33.33333333333333, 4.05e-43], ["ATY69551.1", "hybrid_nonribosomal_peptide_synthetase/type_I_polyketide_synthase", "BGC0001611", 1, "NRP+Polyketide", 29.0, 173.0, 34.49074074074074, 4.26e-43], ["MCC5025983.1", "amino_acid_adenylation_domain-containing_protein", "BGC0002119", 1, "NRP+Polyketide", 33.0, 173.0, 30.401234567901238, 4.37e-43], ["QEO75074.1", "condensation_domain-containing_protein", "BGC0002079", 1, "NRP:Cyclic depsipeptide", 32.0, 172.0, 33.0246913580247, 4.42e-43], ["AAG02364.1", "peptide_synthetase_NRPS2-1", "BGC0000963", 1, "NRP:Glycopeptide+Polyketide:Modular type I polyketide+Saccharide:Hybrid/tailoring saccharide", 32.0, 173.0, 33.71913580246913, 4.49e-43], ["CAA11796.1", "PCZA363.5", "BGC0000322", 1, "NRP", 30.0, 173.0, 36.11111111111111, 4.89e-43], ["CAJ96470.1", "non-ribosomal_peptide_synthetase", "BGC0000330", 1, "NRP:NRP siderophore", 32.0, 173.0, 34.876543209876544, 5.14e-43], ["CAL80821.1", "sylD-like_NRPS/PKS", "BGC0000997", 1, "NRP+Polyketide", 30.0, 173.0, 36.882716049382715, 5.18e-43], ["AFU82614.1", "mixed_NRPS_PKS", "BGC0000998", 1, "NRP+Polyketide", 32.0, 173.0, 35.18518518518518, 5.72e-43], ["QTT72092.1", "amino_acid_adenylation_domain-containing_protein", "BGC0002350", 1, "NRP+Polyketide+Saccharide", 32.0, 173.0, 33.873456790123456, 5.9e-43], ["AAL33756.1", "putative_non-ribosomal_peptide_synthetase", "BGC0000421", 1, "NRP", 30.0, 171.0, 36.11111111111111, 5.97e-43], ["AEI58867.1", "peptide_synthetase", "BGC0000455", 1, "NRP", 31.0, 172.0, 35.7253086419753, 6.41e-43], ["EME52974.1", "non-ribosomal_peptide_synthetase", "BGC0001460", 1, "NRP:Glycopeptide", 32.0, 167.0, 31.790123456790127, 6.53e-43], ["QLY89262.1", "pseudodesmin_synthetase", "BGC0002522", 1, "NRP", 32.0, 172.0, 33.101851851851855, 7.01e-43], ["ADN26252.1", "peptide_synthetase", "BGC0000951", 1, "NRP", 29.0, 170.0, 34.10493827160494, 7.11e-43], ["QDQ83032.1", "amino_acid_adenylation_domain-containing_protein", "BGC0002564", 1, "NRP", 31.0, 173.0, 33.25617283950617, 7.14e-43], ["AAN32978.1", "BarD", "BGC0000962", 1, "NRP+Polyketide:Modular type I polyketide", 26.0, 165.0, 35.49382716049383, 8.04e-43], ["AEI58879.1", "peptide_synthetase", "BGC0000455", 1, "NRP", 32.0, 166.0, 31.790123456790127, 8.98e-43], ["AQX14493.1", "monobactam_NRPS_scaffold_2", "BGC0001672", 1, "NRP", 31.0, 172.0, 36.342592592592595, 9.81e-43], ["EFL06864.1", "non-ribosomal_peptide_synthetase", "BGC0000300", 1, "NRP", 30.0, 171.0, 34.25925925925926, 1.03e-42], ["OKA09423.1", "non-ribosomal_peptide_synthetase", "BGC0001459", 1, "NRP:Glycopeptide", 32.0, 172.0, 32.94753086419753, 1.08e-42], ["AIG79240.1", "Hypothetical_protein", "BGC0000419", 1, "Saccharide+NRP:Glycopeptide", 29.0, 172.0, 35.7253086419753, 1.1e-42], ["AAZ23075.1", "peptide_synthetase", "BGC0000291", 1, "NRP", 33.0, 172.0, 34.876543209876544, 1.26e-42], ["EME52990.1", "amino_acid_adenylation_protein", "BGC0001460", 1, "NRP:Glycopeptide", 31.0, 172.0, 33.873456790123456, 1.42e-42], ["QCQ67875.1", "hybrid_peptide_synthetase/polyketide_synthase", "BGC0002297", 1, "NRP+Polyketide", 29.0, 172.0, 34.79938271604938, 1.47e-42], ["AGI89788.1", "Nonribosomal_peptide_synthetase", "BGC0001792", 1, "NRP", 35.0, 172.0, 30.709876543209873, 1.53e-42], ["CAJ96472.1", "non-ribosomal_peptide_synthetase", "BGC0000330", 1, "NRP:NRP siderophore", 31.0, 171.0, 35.18518518518518, 1.86e-42], ["WP_003981346.1", "non-ribosomal_peptide_synthetase", "BGC0001813", 1, "NRP", 33.0, 171.0, 35.18518518518518, 1.93e-42], ["EDY47118.1", "N-(5-amino-5-carboxypentanoyl)-L-cysteinyl-D-_valine_synthase", "BGC0000319", 1, "NRP:Beta-lactam", 30.0, 171.0, 36.11111111111111, 1.96e-42], ["AAG05690.1", "AmbE", "BGC0000287", 1, "NRP", 31.0, 171.0, 33.7962962962963, 2.07e-42], ["AMK48225.1", "nonribosomal_peptide_synthetase", "BGC0001351", 1, "NRP", 30.0, 170.0, 32.79320987654321, 2.53e-42], ["AKP45395.1", "CysG", "BGC0001413", 1, "NRP", 31.0, 171.0, 29.78395061728395, 2.62e-42], ["AAK81824.1", "peptide_synthetase", "BGC0000326", 1, "NRP", 32.0, 171.0, 31.095679012345677, 2.71e-42], ["ACN39727.1", "SibD", "BGC0000428", 1, "NRP", 30.0, 170.0, 34.49074074074074, 2.75e-42], ["CAE53351.1", "non-ribosomal_peptide_synthetase", "BGC0000440", 1, "NRP:Glycopeptide", 31.0, 169.0, 34.64506172839506, 2.77e-42], ["CAG15010.1", "peptide_synthetase,_module_3", "BGC0000441", 1, "NRP", 31.0, 169.0, 34.64506172839506, 2.77e-42], ["OLZ52442.1", "non-ribosomal_peptide_synthetase", "BGC0001462", 1, "NRP:Glycopeptide", 32.0, 165.0, 32.71604938271605, 2.85e-42], ["AME30287.1", "L-proline_adenyl_transferase", "BGC0001463", 1, "Other", 28.0, 163.0, 37.65432098765432, 3.33e-42], ["QTT72100.1", "non-ribosomal_peptide_synthetase", "BGC0002350", 1, "NRP+Polyketide+Saccharide", 33.0, 169.0, 35.03086419753087, 3.69e-42], ["AQX14495.1", "monobactam_NRPS_scaffold_3", "BGC0001672", 1, "NRP", 27.0, 170.0, 35.57098765432099, 3.78e-42], ["AOZ21316.1", "SulI", "BGC0001790", 1, "NRP", 34.0, 169.0, 31.17283950617284, 3.87e-42], ["CAJ77696.1", "MPS2_protein", "BGC0000363", 1, "NRP", 31.0, 170.0, 33.33333333333333, 3.92e-42], ["AJK49758.1", "non-ribosomal_peptide_synthase", "BGC0002565", 1, "NRP", 30.0, 170.0, 36.18827160493827, 4.07e-42], ["EPH46596.1", "putative_Linear_gramicidin_synthase_subunit_C", "BGC0001519", 1, "NRP+Polyketide", 28.0, 170.0, 38.81172839506173, 4.09e-42], ["EPS34234.1", "nonribosomal_peptide_synthatase-polyketide_synthase", "BGC0002067", 1, "NRP+Polyketide:Iterative type I polyketide", 28.0, 170.0, 34.413580246913575, 4.49e-42], ["AAZ23076.1", "peptide_synthetase", "BGC0000291", 1, "NRP", 32.0, 170.0, 36.41975308641975, 4.71e-42], ["ATU31795.1", "NRPS", "BGC0001814", 1, "NRP", 31.0, 170.0, 36.11111111111111, 5.21e-42], ["AHD05615.1", "putative_non-ribosomal_peptide_ligase/_polyketide_synthase_hybrid", "BGC0001033", 1, "NRP+Polyketide", 28.0, 169.0, 36.18827160493827, 7.15e-42], ["KKP04599.1", "Non-ribosomal_peptide_synthetase_-_Polyketide_synthase", "BGC0002066", 1, "NRP+Polyketide:Iterative type I polyketide", 31.0, 169.0, 35.03086419753087, 7.72e-42], ["ACG60778.1", "NRPS(A/PCP)", "BGC0001058", 1, "NRP:Glycopeptide+Polyketide:Modular type I polyketide+Saccharide:Hybrid/tailoring saccharide", 30.0, 164.0, 35.26234567901235, 8.29e-42], ["CAD32904.2", "non-ribosomal_peptide_synthetase_A", "BGC0000354", 1, "NRP", 28.0, 168.0, 33.7962962962963, 8.36e-42], ["ANZ15839.1", "peptide_synthetase_ScpsB", "BGC0001569", 1, "NRP", 32.0, 169.0, 31.32716049382716, 8.93e-42], ["AFK57219.1", "DidH", "BGC0000985", 1, "Polyketide+NRP:Cyclic depsipeptide", 35.0, 168.0, 33.873456790123456, 8.98e-42], ["BAP16693.1", "nonribosomal_peptide_synthetase", "BGC0000376", 1, "NRP", 31.0, 168.0, 34.1820987654321, 9.5e-42], ["CAC48362.1", "peptide_synthetase", "BGC0000311", 1, "NRP", 30.0, 169.0, 35.7253086419753, 9.77e-42], ["ATP76239.1", "NdaF", "BGC0001705", 1, "NRP+Polyketide", 28.0, 169.0, 36.574074074074076, 9.8e-42], ["WP_051872436.1", "non-ribosomal_peptide_synthetase", "BGC0001771", 1, "NRP", 29.0, 167.0, 36.03395061728395, 1.06e-41], ["WP_019634550.1", "type_I_polyketide_synthase", "BGC0001443", 1, "NRP+Polyketide", 33.0, 168.0, 30.324074074074076, 1.11e-41], ["QRI43520.1", "NRPS/PKS_hybrid", "BGC0002454", 1, "Polyketide", 31.0, 169.0, 34.79938271604938, 1.3e-41], ["SDF67357.1", "amino_acid_adenylation_domain-containing_protein", "BGC0002422", 1, "NRP", 31.0, 167.0, 33.95061728395062, 1.31e-41], ["AAX31557.1", "peptide_synthetase_1", "BGC0000336", 1, "NRP", 31.0, 169.0, 35.648148148148145, 1.43e-41], ["AOC89001.1", "putative_nonribosomal_peptide_synthetase", "BGC0001652", 1, "NRP", 33.0, 167.0, 33.641975308641975, 1.91e-41], ["AAG02356.1", "peptide_synthetase_NRPS7", "BGC0000963", 1, "NRP:Glycopeptide+Polyketide:Modular type I polyketide+Saccharide:Hybrid/tailoring saccharide", 33.0, 167.0, 35.03086419753087, 1.93e-41], ["ALK21570.1", "non-ribosomal_peptide_synthetase", "BGC0002678", 1, "NRP", 25.0, 167.0, 78.78086419753086, 2.18e-41], ["AGS77308.1", "NRPS_module_3", "BGC0001178", 1, "NRP:Glycopeptide", 29.0, 167.0, 35.108024691358025, 2.21e-41], ["EFL06866.1", "predicted_protein", "BGC0000300", 1, "NRP", 32.0, 167.0, 35.108024691358025, 2.27e-41], ["QWT72279.1", "non-ribosomal_peptide_synthetase", "BGC0002430", 1, "NRP+Saccharide", 31.0, 168.0, 35.26234567901235, 2.57e-41], ["AEW98135.1", "amino_acid_adenylation_domain-containing_protein", "BGC0002642", 1, "Alkaloid", 32.0, 166.0, 31.944444444444443, 2.73e-41], ["AKJ75110.1", "Bmp4", "BGC0001464", 1, "Other", 28.0, 160.0, 33.95061728395062, 2.78e-41], ["ADY76664.1", "non-ribosomal_peptide_synthetase", "BGC0000950", 1, "NRP:Uridylpeptide+Other:Nucleoside", 31.0, 165.0, 33.71913580246913, 2.82e-41], ["ACS68554.1", "hybrid_PKS-NRPS_protein", "BGC0001026", 1, "NRP+Polyketide", 28.0, 167.0, 34.79938271604938, 2.99e-41], ["CAE52342.1", "non-ribosomal_peptide_synthase", "BGC0001088", 1, "NRP+Polyketide", 32.0, 166.0, 30.709876543209873, 3.14e-41], ["WP_024483797.1", "non-ribosomal_peptide_synthetase", "BGC0002002", 1, "NRP", 28.0, 162.0, 36.342592592592595, 3.5e-41], ["AKC54422.1", "fumosorinone_biosynthesis_polyketide_synthase", "BGC0001218", 1, "NRP+Polyketide", 30.0, 167.0, 32.79320987654321, 3.97e-41], ["AYA22335.1", "KerB", "BGC0001955", 1, "NRP", 29.0, 166.0, 34.9537037037037, 4.31e-41], ["OJJ98497.1", "hypothetical_protein", "BGC0002169", 1, "Polyketide+NRP", 31.0, 166.0, 34.72222222222222, 4.35e-41], ["ABI22132.1", "putative_non-ribosomal_peptide_synthetase", "BGC0000422", 1, "NRP", 32.0, 166.0, 34.49074074074074, 4.56e-41], ["BBC83957.1", "nonribosomal_peptide_synthetase", "BGC0001636", 1, "NRP", 32.0, 167.0, 33.48765432098765, 4.56e-41], ["BAD55613.1", "putative_non-ribosomal_peptide_synthetase", "BGC0001027", 1, "NRP+Polyketide", 30.0, 166.0, 29.55246913580247, 5.27e-41], ["BAW32333.1", "nonribosomal_peptide_synthetase", "BGC0001631", 1, "NRP+Polyketide", 32.0, 166.0, 34.10493827160494, 5.42e-41], ["WP_064118616.1", "non-ribosomal_peptide_synthetase", "BGC0002075", 1, "Alkaloid+NRP:Lipopeptide", 30.0, 166.0, 34.64506172839506, 6.17e-41], ["AAO62582.1", "polyketide_synthase_peptide_sythetase_fusion_protein", "BGC0001016", 1, "NRP+Polyketide", 28.0, 166.0, 35.03086419753087, 6.54e-41], ["AIE77060.1", "peptide_synthetase_module_7", "BGC0000418", 1, "NRP", 30.0, 166.0, 35.26234567901235, 6.55e-41], ["CAF05649.1", "TubD_protein", "BGC0001053", 1, "NRP+Polyketide", 29.0, 166.0, 36.80555555555556, 6.56e-41], ["ABA70582.1", "alpha-aminoadypil-cysteinyl-valine_synthetase", "BGC0000404", 1, "NRP", 30.0, 166.0, 35.339506172839506, 6.68e-41], ["PVC99845.1", "Adenylation-domain-containg_protein", "BGC0002100", 1, "NRP+Other", 31.0, 159.0, 34.10493827160494, 7.08e-41], ["CAD91221.1", "putative_non-ribosomal_peptide_synthetase,_module_3", "BGC0000289", 1, "NRP:Glycopeptide+Saccharide:Hybrid/tailoring saccharide", 29.0, 165.0, 34.49074074074074, 7.62e-41], ["CCG06115.1", "hybrid_NRPS/PKS", "BGC0001543", 1, "Polyketide", 30.0, 166.0, 32.098765432098766, 8.02e-41], ["QUS58938.1", "amino_acid_adenylation_domain-containing_protein", "BGC0002123", 1, "NRP+Polyketide", 31.0, 166.0, 30.555555555555557, 8.57e-41], ["CBF80487.1", "hybrid_PKS-NRPS_(Eurofung)", "BGC0000959", 1, "NRP+Polyketide:Iterative type I polyketide", 30.0, 166.0, 35.18518518518518, 8.85e-41], ["AHH53508.1", "non-ribosomal_peptide_synthetase", "BGC0000439", 1, "NRP:Lipopeptide:Ca+-dependent lipopeptide", 33.0, 166.0, 30.015432098765434, 9.87e-41], ["ABR67750.1", "CmnG", "BGC0000316", 1, "NRP", 32.0, 164.0, 30.478395061728396, 9.92e-41], ["AAF00958.1", "mcyE", "BGC0001017", 1, "NRP+Polyketide:Modular type I polyketide", 29.0, 166.0, 36.342592592592595, 1.13e-40], ["OKA09425.1", "non-ribosomal_peptide_synthetase", "BGC0001459", 1, "NRP:Glycopeptide", 30.0, 165.0, 35.26234567901235, 1.13e-40], ["CAL69597.1", "PKS-NRPS", "BGC0001049", 1, "NRP+Polyketide:Iterative type I polyketide", 30.0, 166.0, 35.49382716049383, 1.18e-40], ["AYA22318.1", "KerE", "BGC0001955", 1, "NRP", 31.0, 160.0, 32.71604938271605, 1.29e-40], ["ATJ34002.1", "non-ribosomal_peptide_synthetase", "BGC0001442", 1, "NRP", 30.0, 165.0, 35.49382716049383, 1.32e-40], ["AKD43757.1", "HerL", "BGC0001349", 1, "NRP+Polyketide", 29.0, 158.0, 36.342592592592595, 1.37e-40], ["OLZ50886.1", "non-ribosomal_peptide_synthetase", "BGC0001461", 1, "NRP:Glycopeptide", 29.0, 165.0, 35.41666666666667, 1.49e-40], ["AYA22333.1", "KerD", "BGC0001955", 1, "NRP", 29.0, 165.0, 35.41666666666667, 1.49e-40], ["ABR12615.1", "ACV_synthetase", "BGC0000405", 1, "NRP:Beta-lactam", 30.0, 165.0, 35.339506172839506, 1.51e-40], ["CDG12865.1", "non-ribosomal_peptide_synthetase", "BGC0001415", 1, "NRP+Polyketide", 28.0, 165.0, 35.41666666666667, 1.7e-40], ["AFR69334.1", "nonribosomal_peptide_synthetase_SpiDE1", "BGC0001045", 1, "NRP:Cyclic depsipeptide+Polyketide:Modular type I polyketide", 32.0, 165.0, 34.25925925925926, 2.01e-40], ["ALJ49920.1", "TtmI", "BGC0001236", 1, "Polyketide", 31.0, 159.0, 31.944444444444443, 2.32e-40], ["OLZ50899.1", "non-ribosomal_peptide_synthetase", "BGC0001461", 1, "NRP:Glycopeptide", 31.0, 159.0, 32.71604938271605, 2.32e-40], ["WP_020993844.1", "non-ribosomal_peptide_synthetase", "BGC0001575", 1, "NRP", 30.0, 164.0, 33.25617283950617, 2.43e-40], ["ARS01470.1", "NcmB", "BGC0001702", 1, "NRP+Polyketide", 37.0, 163.0, 23.84259259259259, 2.48e-40], ["AFK57214.1", "DidC", "BGC0000985", 1, "Polyketide+NRP:Cyclic depsipeptide", 34.0, 164.0, 30.941358024691358, 2.5e-40], ["AAP92496.1", "nonribosomal_peptide_synthetase", "BGC0000458", 1, "NRP", 30.0, 163.0, 35.879629629629626, 3.08e-40], ["CAC48369.1", "peptide_synthetase", "BGC0000311", 1, "NRP", 31.0, 159.0, 34.02777777777778, 3.29e-40], ["AGO86662.1", "equisetin_synthetase", "BGC0001255", 1, "NRP+Polyketide", 29.0, 164.0, 35.80246913580247, 3.44e-40], ["UEF20583.1", "nonribosomal_peptide_synthetase", "BGC0002360", 1, "NRP", 31.0, 163.0, 32.25308641975309, 3.44e-40], ["QKF54440.2", "P450+A+T", "BGC0002581", 1, "NRP", 31.0, 163.0, 33.873456790123456, 3.44e-40], ["AGK15447.1", "Non-ribosomal_peptide_synthetase,_with_condensation,_AMP_binding_and_thioesterase_modules", "BGC0002529", 1, "NRP", 29.0, 163.0, 34.336419753086425, 3.45e-40], ["ABV56588.1", "KtzH", "BGC0000378", 1, "NRP", 31.0, 164.0, 35.26234567901235, 3.63e-40], ["AQZ69227.1", "hypothetical_protein", "BGC0001635", 1, "NRP+Polyketide", 31.0, 163.0, 35.879629629629626, 3.65e-40], ["AFK57220.1", "DidI", "BGC0000985", 1, "Polyketide+NRP:Cyclic depsipeptide", 31.0, 162.0, 35.648148148148145, 3.91e-40], ["AEC14349.1", "nonribosomal_peptide_synthetase", "BGC0000377", 1, "NRP", 29.0, 162.0, 30.246913580246915, 4.1e-40], ["AIE77076.1", "peptide_synthetase", "BGC0000418", 1, "NRP", 31.0, 158.0, 32.71604938271605, 4.23e-40], ["AQH32481.1", "hybrid_polyketide_synthase/peptide_synthetase", "BGC0001667", 1, "NRP+Polyketide", 28.0, 164.0, 38.657407407407405, 4.38e-40], ["ABK36076.1", "nonribosomal_peptide_synthetase", "BGC0001502", 1, "NRP", 33.0, 163.0, 35.03086419753087, 4.69e-40], ["ACG60782.1", "NRPS(C/A/PCP/C/A/PCP)", "BGC0001058", 1, "NRP:Glycopeptide+Polyketide:Modular type I polyketide+Saccharide:Hybrid/tailoring saccharide", 32.0, 163.0, 28.549382716049383, 4.77e-40], ["BAP16689.1", "nonribosomal_peptide_synthetase", "BGC0000376", 1, "NRP", 30.0, 163.0, 38.96604938271605, 4.89e-40], ["AGE11891.1", "nonribosomal_peptide_synthetase", "BGC0000366", 1, "NRP", 29.0, 162.0, 34.9537037037037, 5.16e-40], ["ABR67749.1", "CmnF", "BGC0000316", 1, "NRP", 32.0, 162.0, 31.867283950617285, 5.17e-40], ["BGRAMDRAFT_RS22640", "amino_acid_adenylation_domain-containing_protein", "BGC0001999", 1, "NRP", 31.0, 162.0, 38.81172839506173, 5.34e-40], ["ACO94464.1", "NRPS_adenylation_domain_protein", "BGC0000029", 1, "Polyketide:Modular type I polyketide", 28.0, 156.0, 36.342592592592595, 6.15e-40], ["AAK89727.1", "peptide_synthetase,_siderophore_biosynthesis_protein", "BGC0002107", 1, "NRP+Polyketide", 29.0, 162.0, 35.49382716049383, 6.52e-40], ["simA", "", "BGC0000334", 1, "NRP", 23.0, 163.0, 82.87037037037037, 6.9e-40], ["WP_051700122.1", "non-ribosomal_peptide_synthetase", "BGC0001368", 1, "NRP", 30.0, 162.0, 36.574074074074076, 7.34e-40], ["QBL56187.1", "long-chain-fatty-acid-CoA_ligase", "BGC0002376", 1, "Polyketide", 28.0, 156.0, 34.9537037037037, 7.37e-40], ["AIG79224.1", "Non-ribosomal_peptide_synthetase/andenylation_domain", "BGC0000419", 1, "Saccharide+NRP:Glycopeptide", 31.0, 157.0, 32.71604938271605, 7.51e-40], ["ATG32071.1", "proline_specific_adenylation_domain-containing_protein", "BGC0001750", 1, "NRP+Polyketide", 30.0, 156.0, 30.246913580246915, 8.01e-40], ["QCX41915.1", "Mhr9", "BGC0001956", 1, "Polyketide", 30.0, 160.0, 35.648148148148145, 8.86e-40], ["QHD26315.1", "non-ribosomal_peptide_synthetase", "BGC0002479", 1, "Polyketide+NRP+Saccharide", 30.0, 160.0, 35.648148148148145, 8.86e-40], ["DAC80529.1", "malonyl_CoA-acyl_carrier_protein_transacylase", "BGC0001878", 1, "NRP+Polyketide", 30.0, 162.0, 36.882716049382715, 9.49e-40], ["ADN43685.1", "PKS-NRPS", "BGC0001136", 1, "NRP+Polyketide:Iterative type I polyketide", 30.0, 162.0, 35.108024691358025, 1.03e-39], ["APD26279.1", "PtmA", "BGC0001726", 1, "NRP+Polyketide", 31.0, 162.0, 31.558641975308642, 1.25e-39], ["ORC16618.1", "hypothetical_protein", "BGC0001341", 1, "NRP", 27.0, 162.0, 35.339506172839506, 1.28e-39], ["ABA59547.1", "NRPS", "BGC0000453", 1, "NRP:Cyclic depsipeptide", 29.0, 162.0, 35.648148148148145, 1.29e-39], ["CAF32362.1", "putative_non-ribosomal_peptide_synthetase", "BGC0000712", 1, "Saccharide", 30.0, 161.0, 34.9537037037037, 1.3e-39], ["ALA09365.1", "AMP-dependent_synthetase_and_ligase", "BGC0001303", 1, "Polyketide", 28.0, 155.0, 36.26543209876543, 1.4e-39], ["ADY76667.1", "non-ribosomal_peptide_synthetase", "BGC0000950", 1, "NRP:Uridylpeptide+Other:Nucleoside", 28.0, 160.0, 34.25925925925926, 1.45e-39], ["AHA12086.1", "amino_acid_adenyltransferase", "BGC0001172", 1, "NRP+Polyketide:Modular type I polyketide", 30.0, 155.0, 35.49382716049383, 1.49e-39], ["AKJ15826.1", "peptide_synthetase", "BGC0002735", 1, "Polyketide+NRP", 31.0, 162.0, 30.09259259259259, 1.54e-39], ["QSV12656.1", "AvmN", "BGC0002456", 1, "Polyketide+NRP", 37.0, 160.0, 22.839506172839506, 1.73e-39], ["CAO91861.1", "PKS-NRPS_hybrid", "BGC0000968", 1, "NRP+Polyketide:Iterative type I polyketide", 29.0, 162.0, 34.336419753086425, 1.75e-39], ["ABW71853.1", "nonribosomal_peptide_synthetase", "BGC0000303", 1, "NRP", 32.0, 161.0, 35.18518518518518, 1.85e-39], ["QDG75033.1", "mixed_type_I_polyketide_synthase_-_peptide_synthetase", "BGC0002068", 1, "NRP+Polyketide", 32.0, 162.0, 28.549382716049383, 1.88e-39], ["CAD29794.1", "peptide_synthetase", "BGC0001015", 1, "NRP+Polyketide", 27.0, 161.0, 34.9537037037037, 2.22e-39], ["ADQ74618.1", "amino_acid_adenylation_protein", "BGC0000921", 1, "Polyketide+NRP+Other:Shikimate-derived", 31.0, 156.0, 34.02777777777778, 2.23e-39], ["ctg1_orf18", "", "BGC0001329", 1, "Polyketide+NRP:Cyclic depsipeptide", 37.0, 152.0, 24.074074074074073, 2.3e-39], ["QBQ83704.1", "polyketide_synthase-nonribosomal_peptide_synthetase", "BGC0002093", 1, "Polyketide+NRP", 29.0, 161.0, 33.17901234567901, 2.3e-39], ["AAD24881.1", "putative_acyl-CoA_synthetase", "BGC0000127", 1, "Polyketide", 30.0, 154.0, 33.873456790123456, 2.42e-39], ["EJK79842.1", "amino_acid_adenylation_enzyme/thioester_reductase_family_protein", "BGC0000436", 1, "NRP", 32.0, 160.0, 29.32098765432099, 2.43e-39], ["CCP42826.1", "Probable_peptide_synthetase_Nrp_(peptide_synthase)", "BGC0001627", 1, "NRP", 30.0, 161.0, 35.18518518518518, 2.62e-39], ["ATQ39428.1", "cyclosporin_C_synthetase", "BGC0001565", 1, "NRP", 32.0, 161.0, 33.641975308641975, 2.67e-39], ["AGC09519.1", "AMP-dependent_synthetase/ligase", "BGC0001183", 1, "Polyketide", 28.0, 160.0, 35.03086419753087, 2.82e-39], ["AAC83657.1", "pyochelin_synthetase", "BGC0000412", 1, "NRP", 25.0, 160.0, 95.37037037037037, 2.91e-39], ["AGU50949.1", "putative_non-ribosomal_peptide_synthetase", "BGC0002417", 1, "NRP+Polyketide", 29.0, 160.0, 32.48456790123457, 3.93e-39], ["ABB90279.1", "non-ribosomal_peptide_synthetase", "BGC0001057", 1, "NRP+Polyketide", 31.0, 160.0, 31.790123456790127, 4.37e-39], ["ACO94492.1", "NRPS_adenylation_domain_protein", "BGC0000097", 1, "Polyketide:Modular type I polyketide", 27.0, 154.0, 36.03395061728395, 4.84e-39], ["SAI82904.1", "HrnL;_NRPS_adenylation_domain;_AMP-binding_enzyme;_Long-chain_fatty_acid_CoA_ligase;_Pfam00501", "BGC0002101", 1, "Polyketide", 28.0, 154.0, 36.11111111111111, 4.84e-39], ["BAD08370.1", "non-ribosomal_peptide_synthetase", "BGC0000167", 1, "Polyketide", 30.0, 154.0, 35.7253086419753, 4.94e-39], ["CBJ89761.1", "Non-ribosomal_peptide_synthase_involved_in_xenocoumacin_synthesis", "BGC0001054", 1, "NRP+Polyketide:Modular type I polyketide", 27.0, 158.0, 34.5679012345679, 5.99e-39], ["BAP34718.1", "AMP-dependent_synthetase_and_ligase", "BGC0000078", 1, "Polyketide", 30.0, 154.0, 34.64506172839506, 6.44e-39], ["CAD70195.1", "non-ribosomal_peptide_synthetase", "BGC0001047", 1, "NRP+Polyketide", 31.0, 160.0, 31.404320987654323, 6.86e-39], ["UHJ79948.1", "non-ribosomal_peptide_synthetase", "BGC0002654", 1, "NRP", 29.0, 159.0, 33.48765432098765, 6.93e-39], ["CAJ87590.1", "putative_peptide_synthase", "BGC0001055", 1, "NRP+Polyketide", 24.0, 159.0, 77.9320987654321, 7.05e-39], ["AEW95634.1", "non-ribosomal_peptide_synthetase", "BGC0002697", 1, "NRP+Polyketide", 32.0, 159.0, 33.7962962962963, 7.6e-39], ["ATL73045.1", "amino_acid_adenylation_domain_protein", "BGC0001807", 1, "NRP+Polyketide", 28.0, 158.0, 35.03086419753087, 8.42e-39], ["CAJ34370.1", "NRPS_protein", "BGC0000445", 1, "NRP:Cyclic depsipeptide", 34.0, 157.0, 24.151234567901234, 8.64e-39], ["AFL68053.1", "amino_acid_adenylation_enzyme/thioester_reductase_family_protein", "BGC0001524", 1, "NRP+Polyketide", 28.0, 159.0, 34.5679012345679, 9.63e-39], ["AKA59440.1", "non-ribosomal_peptide_synthetase", "BGC0001202", 1, "NRP+Polyketide", 34.0, 154.0, 29.089506172839506, 9.97e-39], ["ACN69986.1", "proline_adenyltransferase", "BGC0000079", 1, "Polyketide", 28.0, 152.0, 35.80246913580247, 1.03e-38], ["NAO96317.1", "amino_acid_adenylation_domain-containing_protein", "BGC0002117", 1, "NRP", 28.0, 158.0, 33.101851851851855, 1.08e-38], ["BAI23334.1", "putative_non-ribosomal_peptide_synthetase", "BGC0000949", 1, "NRP", 32.0, 158.0, 30.09259259259259, 1.13e-38], ["CAA16182.1", "putative_peptide_synthase", "BGC0001063", 1, "NRP+Polyketide", 29.0, 153.0, 37.42283950617284, 1.35e-38], ["QUF98525.1", "non-ribosomal_peptide_synthetase", "BGC0002582", 1, "NRP", 30.0, 157.0, 34.9537037037037, 1.45e-38], ["AEG64689.1", "LpmA", "BGC0000379", 1, "NRP", 30.0, 157.0, 35.108024691358025, 1.88e-38], ["CAI94718.1", "putative_CoA_ligase", "BGC0000141", 1, "Polyketide", 32.0, 157.0, 33.641975308641975, 1.96e-38], ["ACS20358.1", "amino_acid_adenylation_domain_protein", "BGC0002420", 1, "NRP+Polyketide", 29.0, 157.0, 33.0246913580247, 2.03e-38], ["ATY72525.1", "non-ribosomal_peptide_synthetase", "BGC0001574", 1, "NRP", 29.0, 157.0, 35.18518518518518, 2.13e-38], ["CCA53799.1", "iron_aquisition_yersiniabactin_synthesis_enzyme", "BGC0001801", 1, "NRP", 25.0, 157.0, 73.99691358024691, 2.25e-38], ["CAQ71827.1", "non_ribosomal_peptide_synthase,_antibiotic_synthesis;_contains_1_condensation_domain,_1_AMP-acid_ligases_II_domain", "BGC0001189", 1, "NRP", 29.0, 157.0, 33.56481481481482, 2.46e-38], ["EGX96627.1", "non-ribosomal_peptide_synthase,_putative", "BGC0002259", 1, "Polyketide+NRP", 30.0, 158.0, 36.574074074074076, 2.72e-38], ["ADQ55476.1", "NRPS", "BGC0000350", 1, "NRP:Beta-lactam", 27.0, 157.0, 33.7962962962963, 3.34e-38], ["AAS92545.1", "SirP", "BGC0001044", 1, "NRP", 30.0, 157.0, 35.648148148148145, 3.72e-38], ["CCP45171.1", "Phenyloxazoline_synthase_MbtB_(phenyloxazoline_synthetase)", "BGC0001021", 1, "NRP+Polyketide", 30.0, 156.0, 36.26543209876543, 4.78e-38], ["CAJ76286.1", "putative_non-ribosomal_peptide_synthetase", "BGC0000972", 1, "NRP+Polyketide:Modular type I polyketide+Polyketide:Trans-AT type I polyketide", 30.0, 156.0, 33.873456790123456, 4.91e-38], ["QMW33900.1", "hypothetical_protein", "BGC0002167", 1, "NRP", 28.0, 155.0, 33.410493827160494, 5.43e-38], ["AFK57221.1", "DidJ", "BGC0000985", 1, "Polyketide+NRP:Cyclic depsipeptide", 34.0, 156.0, 30.401234567901238, 6.39e-38], ["AQX14441.1", "EM5400_NRPS_scaffold", "BGC0001671", 1, "NRP", 28.0, 156.0, 33.17901234567901, 7.13e-38], ["CAJ76298.1", "putative_hybrid_polyketide-non-ribosomal_peptide_synthetase", "BGC0000972", 1, "NRP+Polyketide:Modular type I polyketide+Polyketide:Trans-AT type I polyketide", 29.0, 156.0, 33.101851851851855, 7.37e-38], ["QIE08738.1", "non-ribosomal_peptide_synthetase", "BGC0002544", 1, "NRP", 30.0, 155.0, 30.941358024691358, 8.21e-38], ["ACJ04424.1", "aureobasidin_A1_biosynthesis_complex", "BGC0000307", 1, "NRP", 23.0, 156.0, 83.33333333333334, 8.85e-38], ["AFD30954.1", "CrmA", "BGC0000966", 1, "NRP+Polyketide", 31.0, 156.0, 29.01234567901235, 8.89e-38], ["QEO75076.1", "AMP-dependent_synthetase_and_ligase", "BGC0002079", 1, "NRP:Cyclic depsipeptide", 31.0, 155.0, 29.938271604938272, 9e-38], ["ARU08063.1", "mlcA", "BGC0001448", 1, "NRP:Lipopeptide:Ca+-dependent lipopeptide", 28.0, 155.0, 33.7962962962963, 9.43e-38], ["QYC40288.1", "A50926_NRPS,_module_3", "BGC0002344", 1, "NRP", 29.0, 155.0, 34.49074074074074, 9.78e-38], ["UHJ79951.1", "non-ribosomal_peptide_synthetase", "BGC0002654", 1, "NRP", 32.0, 156.0, 30.864197530864196, 1.08e-37], ["QYA95659.1", "amino_acid_adenylation_domain-containing_protein", "BGC0002676", 1, "NRP", 31.0, 155.0, 33.17901234567901, 1.16e-37], ["QYA95657.1", "amino_acid_adenylation_domain-containing_protein", "BGC0002676", 1, "NRP", 27.0, 149.0, 35.879629629629626, 1.54e-37], ["RLV71193.1", "non-ribosomal_peptide_synthetase", "BGC0001846", 1, "NRP+Saccharide:Hybrid/tailoring saccharide", 32.0, 155.0, 30.169753086419753, 1.68e-37], ["QBE85649.1", "BuaA", "BGC0001857", 1, "Alkaloid+NRP+Polyketide:Iterative type I polyketide", 28.0, 155.0, 32.870370370370374, 1.75e-37], ["AAO56106.1", "yersiniabactin_non-ribosomal_peptide_synthetase", "BGC0002570", 1, "NRP+Polyketide", 28.0, 155.0, 36.11111111111111, 1.85e-37], ["EAL92291.2", "nonribosomal_peptide_synthtease", "BGC0000372", 1, "NRP", 29.0, 155.0, 32.48456790123457, 1.91e-37], ["QUS58936.1", "non-ribosomal_peptide_synthetase", "BGC0002123", 1, "NRP+Polyketide", 28.0, 155.0, 40.123456790123456, 2.14e-37], ["WP_004571777.1", "non-ribosomal_peptide_synthetase", "BGC0001760", 1, "NRP", 29.0, 155.0, 37.885802469135804, 2.16e-37], ["AAQ59161.2", "enterobactin_synthetase_component_F", "BGC0002679", 1, "NRP", 30.0, 154.0, 33.410493827160494, 2.29e-37], ["ABP55217.1", "AMP-dependent_synthetase_and_ligase", "BGC0000142", 1, "Polyketide", 27.0, 149.0, 35.41666666666667, 2.31e-37], ["QRD93053.1", "putative_nonribosomal_peptide_synthase", "BGC0002160", 1, "NRP", 30.0, 155.0, 31.404320987654323, 2.53e-37], ["QXJ21807.1", "amino_acid_adenylation_domain-containing_protein", "BGC0002370", 1, "NRP", 28.0, 154.0, 36.651234567901234, 2.57e-37], ["AJV88383.1", "MfnK", "BGC0001214", 1, "NRP", 31.0, 149.0, 36.574074074074076, 2.66e-37], ["DAC80525.1", "malonyl_CoA-acyl_carrier_protein_transacylase", "BGC0001841", 1, "NRP+Polyketide", 33.0, 154.0, 33.48765432098765, 2.74e-37], ["AAT28740.1", "FUSS", "BGC0000064", 1, "NRP+Polyketide", 29.0, 154.0, 34.79938271604938, 2.97e-37], ["EJK79843.1", "amino_acid_adenylation_enzyme/thioester_reductase_family_protein", "BGC0000436", 1, "NRP", 31.0, 154.0, 31.404320987654323, 3.04e-37], ["AEA29644.1", "putative_nonribosomal_peptide_synthetase_and_kinurenine_monooxygenase", "BGC0000409", 1, "NRP", 32.0, 154.0, 34.9537037037037, 3.08e-37], ["WP_013663194.1", "amino_acid_adenylation_domain-containing_protein", "BGC0001465", 1, "Other", 27.0, 148.0, 34.413580246913575, 3.32e-37], ["ALJ49909.1", "TlmI", "BGC0001237", 1, "Polyketide", 30.0, 152.0, 34.72222222222222, 3.88e-37], ["BBB04327.1", "nonribosomal_peptide_synthetase", "BGC0001717", 1, "NRP", 30.0, 154.0, 34.25925925925926, 4.09e-37], ["CCC55921.1", "non-ribosomal_peptide_synthetase/polyketide_synthase_hybrid_protein", "BGC0000973", 1, "NRP+Polyketide:Modular type I polyketide", 30.0, 154.0, 30.709876543209873, 4.57e-37], ["iliA", "", "BGC0002035", 1, "NRP+Polyketide", 28.0, 154.0, 32.0216049382716, 5.19e-37], ["QXF14600.1", "PydA", "BGC0002239", 1, "Polyketide+NRP", 29.0, 154.0, 37.57716049382716, 5.23e-37], ["BAJ19066.1", "L-lysine_activating_non-ribosomal_peptide_synthetase", "BGC0000288", 1, "NRP", 28.0, 152.0, 34.413580246913575, 5.41e-37], ["MAA_10043", "non-ribosomal_peptide_synthetase", "BGC0000337", 1, "NRP", 22.0, 154.0, 79.78395061728395, 5.7e-37], ["BAC76476.1", "multifunctional_polyketide-peptide_synthase_LkcA", "BGC0001100", 1, "NRP+Polyketide", 31.0, 153.0, 33.95061728395062, 6.23e-37], ["QRN75754.1", "Polyketide_synthase", "BGC0002114", 1, "NRP+Polyketide", 32.0, 153.0, 26.543209876543212, 6.61e-37], ["UPA71912.1", "tyrocidine_synthase_3", "BGC0002636", 1, "Polyketide", 28.0, 148.0, 36.651234567901234, 6.62e-37], ["MBE3202942.1", "non-ribosomal_peptide_synthetase", "BGC0002410", 1, "NRP", 29.0, 153.0, 32.870370370370374, 6.63e-37], ["UHH90022.1", "VicM", "BGC0002634", 1, "Polyketide+NRP+Other", 29.0, 147.0, 35.18518518518518, 6.96e-37], ["WP_141576286.1", "non-ribosomal_peptide_synthetase", "BGC0002686", 1, "NRP", 31.0, 152.0, 29.01234567901235, 7.29e-37], ["BAD55612.1", "non-ribosomal_peptide_synthetase", "BGC0001027", 1, "NRP+Polyketide", 29.0, 152.0, 33.71913580246913, 7.79e-37], ["AAP92497.1", "nonribosomal_peptide_synthetase", "BGC0000458", 1, "NRP", 31.0, 152.0, 33.873456790123456, 9.16e-37], ["AGC65515.1", "TtcC", "BGC0001876", 1, "NRP", 33.0, 152.0, 24.92283950617284, 1.03e-36], ["ABC36785.1", "peptide_synthetase,_putative", "BGC0000964", 1, "NRP:Cyclic depsipeptide+Polyketide:Trans-AT type I polyketide", 28.0, 152.0, 37.191358024691354, 1.14e-36], ["AHA34037.1", "Bmp4,_prolyl_adenylation_domain", "BGC0000890", 1, "Other:Aminocoumarin", 28.0, 147.0, 37.42283950617284, 1.18e-36], ["ACN39728.1", "SibE", "BGC0000428", 1, "NRP", 28.0, 148.0, 34.25925925925926, 1.41e-36], ["QQO98485.1", "FrzA", "BGC0002146", 1, "NRP", 26.0, 151.0, 33.873456790123456, 1.43e-36], ["BAG84247.1", "putative_L-prolyl-AMP_ligase", "BGC0000257", 1, "Polyketide", 29.0, 148.0, 34.5679012345679, 1.44e-36], ["AAT09804.1", "NocA", "BGC0000395", 1, "NRP", 28.0, 152.0, 33.71913580246913, 1.5e-36], ["KMO93436.1", "NRPS/PKS", "BGC0002095", 1, "NRP", 31.0, 146.0, 32.63888888888889, 1.52e-36], ["CBW75455.1", "D-alanine-activating_enzyme_(EC_6.3.2.-)", "BGC0002048", 1, "NRP:Cyclic depsipeptide", 29.0, 147.0, 34.49074074074074, 1.55e-36], ["QIH29226.1", "adenylation_domain_protein", "BGC0002326", 1, "NRP", 29.0, 147.0, 34.49074074074074, 1.55e-36], ["ABK36691.1", "dimodular_nonribosomal_peptide_synthetase", "BGC0001502", 1, "NRP", 29.0, 146.0, 35.879629629629626, 1.61e-36], ["MBD2892727.1", "Phenyloxazoline_synthase_MbtB", "BGC0002718", 1, "NRP", 31.0, 151.0, 28.626543209876544, 1.67e-36], ["AKQ52531.1", "nonribosomal_peptide_synthetase", "BGC0002533", 1, "NRP+Polyketide", 27.0, 151.0, 33.0246913580247, 2.07e-36], ["CBF87869.1", "nonribosomal_peptide_synthase,_putative_(Eurofung)", "BGC0001699", 1, "NRP", 29.0, 152.0, 29.629629629629626, 2.14e-36], ["EPE34341.1", "non-ribosomal_peptide_synthetase", "BGC0001035", 1, "Polyketide+NRP", 30.0, 152.0, 34.876543209876544, 2.18e-36], ["CAQ34914.1", "putative_L-prolyl_AMP-ligase", "BGC0000986", 1, "NRP+Polyketide", 28.0, 145.0, 35.108024691358025, 2.55e-36], ["EAA62478.1", "hypothetical_protein", "BGC0002276", 1, "NRP", 28.0, 150.0, 34.25925925925926, 2.56e-36], ["CCP45167.1", "Peptide_synthetase_MbtF_(peptide_synthase)", "BGC0001021", 1, "NRP+Polyketide", 28.0, 150.0, 36.11111111111111, 2.94e-36], ["WP_105852536.1", "acyl-CoA_ligase_(AMP-forming),_exosortase_A_system-associated", "BGC0002336", 1, "NRP", 29.0, 145.0, 34.9537037037037, 3.41e-36], ["OAL11435.1", "non-ribosomal_peptide_synthetase", "BGC0001570", 1, "NRP", 30.0, 150.0, 30.169753086419753, 3.77e-36], ["KJY85279.1", "long-chain_fatty_acid--CoA_ligase", "BGC0002491", 1, "NRP", 27.0, 150.0, 35.648148148148145, 3.82e-36], ["AWO77084.1", "hybrid_non-ribosomal_peptide_synthetase/type_I_polyketide_synthase", "BGC0001556", 1, "NRP+Polyketide", 27.0, 150.0, 40.50925925925926, 4.33e-36], ["ABV56582.1", "KtzB", "BGC0000378", 1, "NRP", 29.0, 145.0, 36.7283950617284, 4.84e-36], ["EED49862.1", "hybrid_PKS/NRPS_enzyme,_putative", "BGC0001445", 1, "NRP+Polyketide:Iterative type I polyketide", 28.0, 150.0, 32.33024691358025, 5.9e-36], ["ANY57892.1", "PenN", "BGC0001372", 1, "Terpene", 24.0, 150.0, 84.1820987654321, 7.09e-36], ["QNH85847.1", "BolO", "BGC0002327", 1, "NRP", 29.0, 144.0, 34.9537037037037, 8.24e-36], ["ABO15875.1", "amino_acid_adenyltransferase", "BGC0000131", 1, "Polyketide", 28.0, 144.0, 34.9537037037037, 8.5e-36], ["AHF22853.1", "MarM", "BGC0000091", 1, "Polyketide", 28.0, 144.0, 34.49074074074074, 8.7e-36], ["ADL64235.1", "aureusimine_non-ribosomal_peptide_synthetase", "BGC0000308", 1, "NRP", 30.0, 149.0, 32.79320987654321, 8.82e-36], ["ACG60772.1", "NRPS(C/A/PCP/Cy/A/PCP/Cy)", "BGC0001058", 1, "NRP:Glycopeptide+Polyketide:Modular type I polyketide+Saccharide:Hybrid/tailoring saccharide", 29.0, 149.0, 34.9537037037037, 9.13e-36], ["AZZ09613.1", "PvhA", "BGC0002304", 1, "Polyketide+NRP", 28.0, 149.0, 36.41975308641975, 1.02e-35], ["ORC16617.1", "hypothetical_protein", "BGC0001341", 1, "NRP", 29.0, 149.0, 32.870370370370374, 1.57e-35], ["AWS21276.1", "amino_acid_adenyltransferase", "BGC0001934", 1, "Polyketide", 27.0, 143.0, 35.18518518518518, 1.63e-35], ["AZY92000.1", "proline_adenylation_protein", "BGC0002022", 1, "Polyketide", 27.0, 143.0, 35.18518518518518, 1.63e-35], ["QPC57090.1", "polyketide_synthase-nonribosomal_peptide_synthetase", "BGC0002230", 1, "Polyketide+NRP", 27.0, 149.0, 32.71604938271605, 1.75e-35], ["EPS29069.1", "hypothetical_protein", "BGC0001724", 1, "NRP+Polyketide", 28.0, 149.0, 35.41666666666667, 1.75e-35], ["EAT91803.2", "hypothetical_protein", "BGC0002205", 1, "Polyketide+NRP", 29.0, 148.0, 35.41666666666667, 2.3e-35], ["MBN3579112.1", "amino_acid_adenylation_domain-containing_protein", "BGC0002613", 1, "NRP+Polyketide", 29.0, 148.0, 29.475308641975307, 2.44e-35], ["CBF73453.1", "nonribosomal_peptide_synthase,_putative_(JCVI)", "BGC0001515", 1, "NRP", 28.0, 148.0, 36.342592592592595, 2.49e-35], ["ESU15173.1", "hypothetical_protein", "BGC0002186", 1, "NRP+Polyketide", 32.0, 148.0, 34.64506172839506, 3.06e-35], ["WP_051803379.1", "D-alanine--poly(phosphoribitol)_ligase", "BGC0002381", 1, "Alkaloid+Polyketide", 29.0, 143.0, 33.71913580246913, 3.09e-35], ["AQH32485.1", "peptide_synthetase", "BGC0001667", 1, "NRP+Polyketide", 29.0, 147.0, 37.808641975308646, 3.26e-35], ["CAJ76290.1", "putative_non-ribosomal_peptide_synthase", "BGC0000972", 1, "NRP+Polyketide:Modular type I polyketide+Polyketide:Trans-AT type I polyketide", 28.0, 147.0, 35.648148148148145, 3.28e-35], ["QCX41944.1", "Amc7", "BGC0001957", 1, "Polyketide", 29.0, 145.0, 36.18827160493827, 3.42e-35], ["QHW08555.1", "non-ribosomal_peptide_synthetase", "BGC0002054", 1, "Polyketide+NRP+Saccharide", 29.0, 145.0, 36.18827160493827, 3.42e-35], ["UHJ79942.1", "non-ribosomal_peptide_synthetase", "BGC0002654", 1, "NRP", 24.0, 146.0, 75.54012345679013, 3.44e-35], ["AFJ20782.1", "nonribosomal_peptide_synthetase", "BGC0002300", 1, "NRP", 31.0, 147.0, 28.703703703703702, 4.9e-35], ["ABX71111.1", "Lct28", "BGC0000238", 1, "Polyketide", 29.0, 142.0, 34.1820987654321, 5.09e-35], ["ABM34276.1", "amino_acid_adenylation_domain_protein", "BGC0002419", 1, "NRP+Polyketide", 29.0, 146.0, 35.648148148148145, 5.55e-35], ["AQM58286.1", "non-ribosomal_peptide_synthase", "BGC0001816", 1, "NRP+Polyketide", 29.0, 147.0, 30.941358024691358, 6.08e-35], ["ACY02015.1", "enterobactin_synthetase_component_F", "BGC0000343", 1, "NRP", 31.0, 145.0, 31.25, 7.47e-35], ["OAP25804.1", "Surfactin_synthase_subunit_1", "BGC0001658", 1, "Polyketide", 31.0, 141.0, 30.401234567901238, 7.83e-35], ["AMM63162.1", "AniA", "BGC0001371", 1, "NRP", 29.0, 146.0, 32.098765432098766, 9.64e-35], ["OJJ96433.1", "hypothetical_protein", "BGC0002226", 1, "NRP", 28.0, 146.0, 35.95679012345679, 1.01e-34], ["EAL85113.2", "hybrid_PKS-NRPS_enzyme", "BGC0001037", 1, "NRP+Polyketide:Iterative type I polyketide", 30.0, 146.0, 34.49074074074074, 1.16e-34], ["ALG65340.1", "Var5", "BGC0002416", 1, "NRP+Polyketide", 29.0, 145.0, 32.870370370370374, 1.18e-34], ["AJD47483.1", "amino_acid_adenylation_domain-containing_protein", "BGC0002418", 1, "NRP+Polyketide", 28.0, 145.0, 35.648148148148145, 1.19e-34], ["ANH11404.1", "SceI", "BGC0001770", 1, "Polyketide", 30.0, 140.0, 34.49074074074074, 1.2e-34], ["QCC62999.1", "BII-rafflesfungin_nonribosomal_protein_synthetase", "BGC0001966", 1, "NRP+Polyketide", 31.0, 146.0, 33.0246913580247, 1.3e-34], ["BBU42014.1", "e-poly-L-lysine_synthetase", "BGC0002174", 1, "NRP", 31.0, 145.0, 35.26234567901235, 1.57e-34], ["EJP62835.1", "nonribosomal_peptide_synthase,_putative", "BGC0002203", 1, "NRP+Polyketide+Other", 27.0, 145.0, 34.25925925925926, 1.57e-34], ["WP_078857609.1", "non-ribosomal_peptide_synthetase", "BGC0001368", 1, "NRP", 31.0, 142.0, 33.25617283950617, 1.68e-34], ["QOG08944.1", "FfsA", "BGC0002204", 1, "Polyketide+NRP", 28.0, 145.0, 33.56481481481482, 2e-34], ["CAP93139.1", "cyclic_hydrophobic_tetrapeptide", "BGC0000357", 1, "NRP:Cyclic depsipeptide", 30.0, 145.0, 30.246913580246915, 2.13e-34], ["AEH42484.1", "adenylation_for_L-proline", "BGC0000032", 1, "Polyketide", 30.0, 139.0, 30.09259259259259, 2.37e-34], ["AAN65233.1", "acyl-CoA_synthetase", "BGC0000832", 1, "Saccharide:Hybrid/tailoring saccharide+Other:Aminocoumarin", 28.0, 139.0, 34.413580246913575, 2.62e-34], ["ABX71145.1", "Lcz28", "BGC0000237", 1, "Polyketide", 29.0, 140.0, 33.95061728395062, 2.68e-34], ["AXG47410.1", "non-ribosomal_peptide_synthetase", "BGC0002715", 1, "NRP+Polyketide", 23.0, 144.0, 82.33024691358025, 2.8e-34], ["WP_063738219.1", "amino_acid_adenylation_domain-containing_protein", "BGC0002010", 1, "NRP+Polyketide", 29.0, 140.0, 31.944444444444443, 3.51e-34], ["AAG29789.1", "acyl-CoA_synthetase", "BGC0000833", 1, "Saccharide:Hybrid/tailoring saccharide+Other:Aminocoumarin", 30.0, 139.0, 29.78395061728395, 3.52e-34], ["QGA70084.1", "ATP-dependent_ligase", "BGC0002517", 1, "Polyketide", 30.0, 139.0, 34.413580246913575, 4.58e-34], ["BAV56002.1", "ATP-dependent_ligase", "BGC0001597", 1, "Polyketide", 30.0, 139.0, 31.25, 4.86e-34], ["ACN39014.1", "putative_nonribosomal_peptide_synthetase_TomA", "BGC0000448", 1, "NRP", 29.0, 140.0, 33.95061728395062, 4.98e-34], ["AFP73394.1", "FusA", "BGC0001268", 1, "NRP+Polyketide", 29.0, 144.0, 29.475308641975307, 5.81e-34], ["QKW60392.1", "amino_acid_adenylation_domain-containing_protein", "BGC0002288", 1, "NRP", 31.0, 142.0, 28.549382716049383, 6.6e-34], ["ABS50184.1", "non-ribosomal_peptide_synthetase", "BGC0000410", 1, "NRP", 29.0, 143.0, 29.78395061728395, 6.77e-34], ["QHZ99336.1", "proline_adenyltransferase", "BGC0001875", 1, "Polyketide", 28.0, 138.0, 34.1820987654321, 8.17e-34], ["QRD90553.1", "non-ribosomal_peptide_synthetase_module", "BGC0002157", 1, "NRP+Alkaloid", 30.0, 142.0, 29.629629629629626, 1.19e-33], ["BAP34707.1", "AMP-dependent_synthetase_and_ligase", "BGC0000078", 1, "Polyketide", 32.0, 138.0, 24.151234567901234, 1.29e-33], ["EFQ48770.1", "AMP-binding_enzyme", "BGC0002639", 1, "NRP", 28.0, 141.0, 32.870370370370374, 1.36e-33], ["AGN74898.1", "nonribosomal_peptide_synthetase", "BGC0000459", 1, "NRP:Cyclic depsipeptide+Polyketide:Trans-AT type I polyketide", 28.0, 140.0, 30.401234567901238, 1.41e-33], ["EAU36744.1", "predicted_protein", "BGC0000292", 1, "NRP", 30.0, 142.0, 34.10493827160494, 1.57e-33], ["CBF87069.1", "nonribosomal_peptide_synthase,_putative_(Eurofung)", "BGC0001290", 1, "NRP", 30.0, 142.0, 29.166666666666668, 1.87e-33], ["BAE56606.1", "", "BGC0001123", 1, "NRP", 28.0, 141.0, 35.108024691358025, 2.17e-33], ["ALA09366.1", "AMP-dependent_synthetase_and_ligase", "BGC0001303", 1, "Polyketide", 28.0, 137.0, 35.108024691358025, 2.46e-33], ["ABC39418.1", "dihydroaeruginoic_acid_synthetase", "BGC0000964", 1, "NRP:Cyclic depsipeptide+Polyketide:Trans-AT type I polyketide", 26.0, 141.0, 34.1820987654321, 2.93e-33], ["BBE36469.1", "amino_acid_adenylation_domain-containing_protein", "BGC0001922", 1, "Polyketide", 27.0, 136.0, 35.49382716049383, 3.12e-33], ["AQX36215.1", "siderophore_synthetase", "BGC0001527", 1, "Other", 29.0, 141.0, 31.25, 3.46e-33], ["AEO57481.1", "PKS-NRPSs", "BGC0001449", 1, "NRP+Alkaloid+Polyketide:Iterative type I polyketide", 29.0, 141.0, 33.0246913580247, 3.9e-33], ["BAL15718.1", "NRPS", "BGC0000432", 1, "NRP", 28.0, 136.0, 34.876543209876544, 3.92e-33], ["ABR67758.1", "CmnO", "BGC0000316", 1, "NRP", 27.0, 137.0, 35.49382716049383, 4.16e-33], ["BAC87897.1", "probable_acinetobactin_biosynthesis_protein", "BGC0000294", 1, "NRP", 24.0, 137.0, 33.873456790123456, 4.19e-33], ["ABO15844.1", "amino_acid_adenyltransferase", "BGC0000130", 1, "Polyketide", 28.0, 135.0, 30.169753086419753, 4.28e-33], ["BAR73011.1", "putative_ATP-dependent_aminoacyl-ACP_synthetase", "BGC0001194", 1, "Polyketide", 29.0, 136.0, 34.876543209876544, 4.54e-33], ["ALK21569.1", "non-ribosomal_peptide_synthetase", "BGC0002678", 1, "NRP", 29.0, 140.0, 35.7253086419753, 4.59e-33], ["ESP90847.1", "amino_acid_adenylation_domain_protein", "BGC0000891", 1, "Other:Aminocoumarin", 27.0, 136.0, 34.25925925925926, 4.65e-33], ["CBJ89771.1", "Non-ribosomal_peptide_synthase_involved_in_Xenocoumacin_synthesis", "BGC0001054", 1, "NRP+Polyketide:Modular type I polyketide", 27.0, 140.0, 28.858024691358025, 4.66e-33], ["CBL93716.1", "NRPS_A-domain", "BGC0000360", 1, "NRP", 32.0, 135.0, 29.089506172839506, 6.16e-33], ["AAO07755.1", "Non-ribosomal_peptide_synthetase_module,_siderophore_biosynthesis_vulnibactin-specific", "BGC0000460", 1, "NRP", 27.0, 140.0, 31.17283950617284, 6.17e-33], ["QPP19367.1", "PenP", "BGC0002501", 1, "Alkaloid", 29.0, 140.0, 35.339506172839506, 6.34e-33], ["QPB41099.1", "non-ribosomal_peptide_synthetase", "BGC0002503", 1, "NRP+Polyketide", 29.0, 140.0, 36.11111111111111, 6.36e-33], ["DAC80540.1", "nrps", "BGC0001840", 1, "NRP+Polyketide", 28.0, 140.0, 36.41975308641975, 6.38e-33], ["QJY30853.1", "PKS-NRPS_hybrid_protein", "BGC0002539", 1, "Alkaloid", 29.0, 140.0, 34.79938271604938, 6.61e-33], ["CBF77087.1", "conserved_hypothetical_protein", "BGC0001679", 1, "NRP", 28.0, 140.0, 33.873456790123456, 6.63e-33], ["BAO66533.1", "nonribosomal_peptide_synthase", "BGC0000042", 1, "Polyketide", 30.0, 135.0, 30.169753086419753, 6.99e-33], ["XP_020057667.1", "uncharacterized_protein", "BGC0001718", 1, "NRP", 28.0, 140.0, 32.25308641975309, 7.18e-33], ["AKJ70942.1", "non-ribosomal_peptide_synthetase", "BGC0002611", 1, "NRP", 31.0, 140.0, 29.55246913580247, 7.27e-33], ["QIW91877.1", "NRPS", "BGC0002543", 1, "NRP", 29.0, 140.0, 35.41666666666667, 7.27e-33], ["NSC23530.1", "amino_acid_adenylation_domain-containing_protein", "BGC0002359", 1, "NRP", 31.0, 139.0, 29.706790123456788, 7.49e-33], ["MBA0053730.1", "D-alanine--poly(phosphoribitol)_ligase", "BGC0002096", 1, "Polyketide", 28.0, 135.0, 34.02777777777778, 7.7e-33], ["AWR88407.1", "putative_AMP-dependent_synthetase_and_ligase", "BGC0001522", 1, "Polyketide", 30.0, 135.0, 35.41666666666667, 8.78e-33], ["ATY69590.1", "adenylation_protein", "BGC0001823", 1, "NRP+Polyketide", 30.0, 135.0, 35.339506172839506, 9.25e-33], ["AAR12528.1", "non-ribosomal_peptide_synthetase", "BGC0002468", 1, "NRP", 28.0, 139.0, 35.80246913580247, 9.68e-33], ["EKJ70673.1", "hypothetical_protein", "BGC0002188", 1, "NRP+Polyketide", 27.0, 140.0, 35.80246913580247, 9.69e-33], ["AAO39104.1", "AdmJ", "BGC0000956", 1, "NRP:Beta-lactam+Polyketide:Type II polyketide", 29.0, 135.0, 29.166666666666668, 1.07e-32], ["ABW70809.1", "PchE", "BGC0002475", 1, "NRP", 26.0, 139.0, 33.641975308641975, 1.1e-32], ["BBC43184.1", "PKS-NRPS_hybrid", "BGC0001738", 1, "NRP+Polyketide", 29.0, 139.0, 32.71604938271605, 1.51e-32], ["XP_002379984.1", "nonribosomal_peptide_synthase,_putative", "BGC0001621", 1, "NRP", 29.0, 139.0, 35.879629629629626, 1.65e-32], ["CBF76036.1", "putative_nonribosomal_peptide_synthetase_(Eurofung)", "BGC0001399", 1, "NRP", 29.0, 139.0, 34.49074074074074, 1.72e-32], ["EAW16180.1", "nonribosomal_peptide_synthase,_putative", "BGC0000293", 1, "NRP", 28.0, 139.0, 34.49074074074074, 1.73e-32], ["ABB69752.1", "PlaP4", "BGC0000654", 1, "Terpene+Saccharide:Hybrid/tailoring saccharide", 29.0, 135.0, 29.475308641975307, 1.94e-32], ["AAQ93484.1", "CmaA", "BGC0000328", 1, "NRP", 28.0, 135.0, 33.33333333333333, 1.96e-32], ["ABP57745.1", "DepA", "BGC0000993", 1, "NRP:Cyclic depsipeptide+Polyketide:Modular type I polyketide", 30.0, 138.0, 33.101851851851855, 1.96e-32], ["EAL89049.1", "nonribosomal_peptide_synthetase", "BGC0000355", 1, "NRP", 30.0, 139.0, 28.16358024691358, 1.98e-32], ["WP_003981349.1", "amino_acid_adenylation_domain-containing_protein", "BGC0001813", 1, "NRP", 31.0, 134.0, 29.86111111111111, 2.13e-32], ["AEH41789.1", "HrmK", "BGC0000374", 1, "NRP:Cyclic depsipeptide", 26.0, 134.0, 35.339506172839506, 3.01e-32], ["WP_002308266.1", "NRPS,_A-domain_Leucine", "BGC0002058", 1, "Polyketide+NRP", 28.0, 137.0, 33.101851851851855, 3.68e-32], ["QCY50741.1", "non-ribosomal_peptide_synthetase", "BGC0002287", 1, "NRP", 28.0, 137.0, 33.101851851851855, 3.68e-32], ["EAU29302.1", "hypothetical_protein", "BGC0002272", 1, "NRP", 28.0, 137.0, 35.26234567901235, 3.89e-32], ["BAU50944.1", "nonribosomal_peptide_synthetase", "BGC0001379", 1, "NRP", 28.0, 134.0, 35.26234567901235, 4.16e-32], ["ACO94489.1", "putative_AMP-dependent_acyl-CoA_synthetase/ligase", "BGC0000097", 1, "Polyketide:Modular type I polyketide", 27.0, 133.0, 34.79938271604938, 4.28e-32], ["SAI82901.1", "HrnJ;_Putative_AMP-dependent_acyl-CoA_synthetase/ligase;_AMP-binding_enzyme;_Pfam00501", "BGC0002101", 1, "Polyketide", 26.0, 133.0, 34.413580246913575, 4.28e-32], ["AFA26384.1", "polyketide_synthase_A", "BGC0001874", 1, "NRP+Polyketide", 26.0, 137.0, 34.9537037037037, 4.44e-32], ["ADY16689.1", "TqaB", "BGC0001142", 1, "NRP", 27.0, 136.0, 35.80246913580247, 5.38e-32], ["ADN26257.1", "ATP-dependent_adenylase", "BGC0000951", 1, "NRP", 27.0, 132.0, 34.876543209876544, 5.64e-32], ["sipL1", "AMP-dependent_synthetase_and_ligase", "BGC0001452", 1, "Polyketide", 26.0, 133.0, 35.95679012345679, 5.8e-32], ["CRG85572.1", "nonribosomal_peptide_synthase,_putative", "BGC0001402", 1, "NRP", 32.0, 137.0, 28.549382716049383, 6.15e-32], ["BAR73008.1", "putative_ATP-dependent_b-aminoacyl-ACP_synthetase", "BGC0001194", 1, "Polyketide", 28.0, 132.0, 28.935185185185187, 7.76e-32], ["AET13879.1", "epichloenin_A_synthetase", "BGC0001251", 1, "NRP", 33.0, 137.0, 28.16358024691358, 7.86e-32], ["XP_020058100.1", "uncharacterized_protein", "BGC0001220", 1, "NRP", 30.0, 137.0, 36.7283950617284, 8.28e-32], ["AAN85530.1", "nonribosomal_peptide_synthetase,_discrete_adenylation_domain", "BGC0001101", 1, "NRP+Polyketide:Modular type I polyketide+Polyketide:Trans-AT type I polyketide", 29.0, 132.0, 29.78395061728395, 8.47e-32], ["CBF76038.1", "nonribosomal_peptide_synthase,_putative_(Eurofung)", "BGC0001399", 1, "NRP", 30.0, 136.0, 32.870370370370374, 9.18e-32], ["QBK15049.1", "PKS-NRPS_hybrid_TraA", "BGC0002197", 1, "Polyketide+NRP", 29.0, 136.0, 33.410493827160494, 9.97e-32], ["AUS29489.1", "non-ribosomal_peptide_synthetase", "BGC0002606", 1, "NRP+Polyketide", 30.0, 136.0, 34.64506172839506, 1.05e-31], ["EXU96269.1", "nonribosomal_peptide_synthetase,_serinocyclin_synthetase_NPS1", "BGC0001240", 1, "NRP", 29.0, 136.0, 30.864197530864196, 1.11e-31], ["QOE83923.1", "tyrocidine_synthase_3", "BGC0002051", 1, "NRP", 29.0, 135.0, 29.78395061728395, 1.16e-31], ["sipL7", "AMP-dependent_synthetase_and_ligase", "BGC0001452", 1, "Polyketide", 30.0, 132.0, 34.10493827160494, 1.24e-31], ["BAK26562.1", "PKS-NRPS_hybrid", "BGC0000977", 1, "NRP+Polyketide", 26.0, 136.0, 32.71604938271605, 1.31e-31], ["QOJ72663.1", "XenE", "BGC0002505", 1, "Polyketide+NRP", 28.0, 136.0, 37.114197530864196, 1.32e-31], ["ABB69081.1", "putative_L-prolyl-AMP_ligase", "BGC0000260", 1, "Polyketide", 28.0, 132.0, 34.876543209876544, 1.52e-31], ["AGC24265.1", "prlK", "BGC0001038", 1, "NRP+Polyketide:Modular type I polyketide", 30.0, 130.0, 29.629629629629626, 1.52e-31], ["AXG22420.1", "proline_adenyltransferase", "BGC0002024", 1, "Polyketide", 29.0, 131.0, 34.1820987654321, 2.14e-31], ["AWR88409.1", "putative_AMP-dependent_synthetase_and_ligase", "BGC0001522", 1, "Polyketide", 25.0, 131.0, 35.95679012345679, 2.44e-31], ["CCE28989.1", "non-ribosomal_peptide_synthetase", "BGC0001365", 1, "NRP", 30.0, 135.0, 33.641975308641975, 2.46e-31], ["AGC65513.1", "TtcA", "BGC0001876", 1, "NRP", 25.0, 135.0, 35.26234567901235, 2.5e-31], ["AAC83656.1", "dihydroaeruginoic_acid_synthetase", "BGC0000412", 1, "NRP", 30.0, 134.0, 29.706790123456788, 2.67e-31], ["CAG69516.1", "putative_non-ribosomal_peptide_synthetase_with_condensation,_AMP-binding_and_phosphopantetheine-binding_domains", "BGC0000352", 1, "NRP:NRP siderophore", 26.0, 134.0, 29.55246913580247, 2.69e-31], ["CCB53269.1", "AMP-binding_enzyme", "BGC0001393", 1, "NRP", 26.0, 131.0, 34.1820987654321, 3e-31], ["AET13875.1", "epichloenin_A_synthetase", "BGC0001250", 1, "NRP", 32.0, 135.0, 28.16358024691358, 3.04e-31], ["BAO66530.1", "nonribosomal_peptide_synthase", "BGC0000042", 1, "Polyketide", 27.0, 130.0, 34.1820987654321, 3.65e-31], ["AFR69331.1", "nonribosomal_peptide_synthetase_SpiA", "BGC0001045", 1, "NRP:Cyclic depsipeptide+Polyketide:Modular type I polyketide", 29.0, 134.0, 32.79320987654321, 5.05e-31], ["ESU05145.1", "hypothetical_protein", "BGC0002178", 1, "NRP", 28.0, 134.0, 38.19444444444444, 5.17e-31], ["ANY94451.1", "A-domain_type_II_peptide_synthetase", "BGC0001584", 1, "Polyketide", 30.0, 132.0, 34.72222222222222, 5.89e-31], ["QNH68024.1", "PfpA", "BGC0002268", 1, "Polyketide+NRP", 29.0, 134.0, 33.71913580246913, 6.67e-31], ["AGQ43600.1", "HC-toxin_synthetase", "BGC0001166", 1, "NRP", 31.0, 133.0, 35.108024691358025, 9.07e-31], ["WP_019634554.1", "AMP-binding_protein", "BGC0001443", 1, "NRP+Polyketide", 30.0, 129.0, 29.78395061728395, 9.29e-31], ["ABM91454.1", "lysergyl_peptide_synthetase_LpsB", "BGC0000348", 1, "NRP", 27.0, 132.0, 33.56481481481482, 9.93e-31], ["ACO94461.1", "putative_AMP-dependent_acyl-CoA_synthetase/ligase", "BGC0000029", 1, "Polyketide:Modular type I polyketide", 27.0, 129.0, 33.25617283950617, 1.05e-30], ["AUS29484.1", "non-ribosomal_peptide_synthetase", "BGC0002605", 1, "NRP+Polyketide", 31.0, 132.0, 29.398148148148145, 1.21e-30], ["BAP16684.1", "nonribosomal_peptide_synthetase", "BGC0000376", 1, "NRP", 30.0, 129.0, 33.25617283950617, 1.37e-30], ["DAD54576.1", "NRPS-like_tryptophan_epimerase", "BGC0002256", 1, "NRP+Other", 27.0, 132.0, 34.64506172839506, 1.37e-30], ["ABP55216.1", "AMP-dependent_synthetase_and_ligase", "BGC0000142", 1, "Polyketide", 27.0, 128.0, 35.18518518518518, 1.53e-30], ["AAF19815.1", "mtaG", "BGC0001024", 1, "NRP+Polyketide:Modular type I polyketide", 32.0, 132.0, 25.23148148148148, 2.01e-30], ["XP_003044554.1", "uncharacterized_protein", "BGC0001768", 1, "NRP", 28.0, 132.0, 34.5679012345679, 2.07e-30], ["AFP87519.1", "proline_adenyltransferase", "BGC0001159", 1, "NRP+Polyketide:Modular type I polyketide", 26.0, 128.0, 37.5, 2.12e-30], ["CAC17499.1", "putative_non-ribosomal_peptide_synthase", "BGC0000324", 1, "NRP", 26.0, 131.0, 35.41666666666667, 3.82e-30], ["DAD54574.1", "NRPS-like_oxidoreductase", "BGC0002256", 1, "NRP+Other", 28.0, 130.0, 35.18518518518518, 3.87e-30], ["OJJ99913.1", "hypothetical_protein", "BGC0002225", 1, "Terpene", 28.0, 130.0, 35.41666666666667, 5.42e-30], ["EHA55875.1", "polyketide_synthase", "BGC0002235", 1, "Polyketide+NRP", 28.0, 130.0, 33.48765432098765, 5.81e-30], ["ADB92568.1", "CcbC", "BGC0001225", 1, "NRP", 28.0, 125.0, 35.41666666666667, 1.06e-29], ["UOH28374.1", "AceN", "BGC0002149", 1, "NRP+Terpene", 28.0, 129.0, 35.108024691358025, 1.11e-29], ["EFY99276.1", "non-ribosomal_peptide_synthetase", "BGC0002710", 1, "NRP", 28.0, 129.0, 35.648148148148145, 1.36e-29], ["AKD43754.1", "HerJ", "BGC0001349", 1, "NRP+Polyketide", 26.0, 125.0, 34.1820987654321, 1.43e-29], ["ESU17760.1", "hypothetical_protein", "BGC0002172", 1, "NRP", 28.0, 129.0, 34.64506172839506, 1.44e-29], ["AGC65517.1", "NRPS", "BGC0001050", 1, "NRP:Lipopeptide+Polyketide:Trans-AT type I polyketide", 30.0, 128.0, 25.0, 1.78e-29], ["BAE06845.2", "peramine_synthetase", "BGC0002164", 1, "NRP", 27.0, 129.0, 34.336419753086425, 2.07e-29], ["MBA5221218.1", "AMP-binding_protein", "BGC0002090", 1, "NRP+Polyketide:Modular type I polyketide", 32.0, 125.0, 23.688271604938272, 2.74e-29], ["ATY69568.1", "adenylation_protein", "BGC0001611", 1, "NRP+Polyketide", 29.0, 125.0, 35.7253086419753, 2.83e-29], ["QKW60398.1", "non-ribosomal_peptide_synthetase", "BGC0002288", 1, "NRP", 28.0, 127.0, 36.651234567901234, 3.07e-29], ["AAO62587.1", "peptide_sythetase", "BGC0001016", 1, "NRP+Polyketide", 28.0, 128.0, 36.342592592592595, 3.28e-29], ["QCS37521.1", "pyiS", "BGC0001881", 1, "NRP+Polyketide:Iterative type I polyketide", 28.0, 128.0, 32.48456790123457, 3.85e-29], ["QMW30133.1", "hypothetical_protein", "BGC0002248", 1, "Terpene+NRP", 28.0, 127.0, 29.86111111111111, 4.79e-29], ["BAL15726.1", "NRPS", "BGC0000432", 1, "NRP", 31.0, 125.0, 25.0, 5.3e-29], ["EAW09117.1", "hybrid_NRPS/PKS_enzyme,_putative", "BGC0000983", 1, "NRP+Polyketide:Iterative type I polyketide", 27.0, 127.0, 36.41975308641975, 8.64e-29], ["CAH55654.1", "putative_L-prolyl-AMP_ligase", "BGC0000259", 1, "Polyketide", 25.0, 122.0, 34.72222222222222, 9.17e-29], ["BAH23995.1", "nonribosomal_peptide_synthetase", "BGC0000356", 1, "NRP+Alkaloid", 30.0, 126.0, 29.706790123456788, 9.82e-29], ["ALU98443.1", "hypothetical_protein", "BGC0001397", 1, "NRP+Polyketide", 30.0, 125.0, 34.64506172839506, 1.08e-28], ["XP_001217690.1", "hypothetical_protein", "BGC0001517", 1, "NRP", 29.0, 126.0, 35.95679012345679, 1.31e-28], ["ABK39646.1", "nonribosomal_peptide_synthetase", "BGC0001502", 1, "NRP", 29.0, 125.0, 31.25, 1.37e-28], ["CCB53264.1", "non-ribosomal_peptide_synthetase", "BGC0001393", 1, "NRP", 26.0, 125.0, 31.712962962962965, 1.73e-28], ["AEA29643.1", "putative_nonribosomal_peptide_synthetase", "BGC0000409", 1, "NRP", 28.0, 123.0, 34.79938271604938, 2.05e-28], ["AAO39105.1", "AdmK", "BGC0000956", 1, "NRP:Beta-lactam+Polyketide:Type II polyketide", 30.0, 122.0, 23.688271604938272, 2.85e-28], ["EHA53213.1", "D-alanine-poly(phosphoribitol)_ligase_subunit_1", "BGC0002158", 1, "NRP+Polyketide", 28.0, 124.0, 28.549382716049383, 3.45e-28], ["AAK95846.1", "nonribosomal_peptide_synthetase_PhbF", "BGC0002495", 1, "NRP", 24.0, 124.0, 31.712962962962965, 4.01e-28], ["ctg1_orf000000", "", "BGC0000900", 1, "Other", 27.0, 114.0, 35.18518518518518, 6.96e-25], ["ctg1_orf00001", "", "BGC0000901", 1, "Other", 26.0, 124.0, 37.96296296296296, 7.19e-28], ["ABW71852.1", "nonribosomal_peptide_synthetase", "BGC0000303", 1, "NRP", 28.0, 121.0, 33.873456790123456, 8.1e-28], ["AAO39110.1", "AdmP", "BGC0000956", 1, "NRP:Beta-lactam+Polyketide:Type II polyketide", 26.0, 120.0, 32.63888888888889, 8.89e-28], ["AAF01762.1", "AM-toxin_synthetase", "BGC0001261", 1, "NRP", 27.0, 123.0, 35.80246913580247, 9.94e-28], ["AAV66110.2", "fusaridione_A_synthetase", "BGC0000992", 1, "NRP+Polyketide", 26.0, 123.0, 34.10493827160494, 1.29e-27], ["AGZ20183.1", "non-ribosomal_peptide_synthetase", "BGC0002618", 1, "Terpene", 27.0, 122.0, 34.413580246913575, 1.65e-27], ["KIA75458.1", "hypothetical_protein", "BGC0002208", 1, "NRP", 28.0, 122.0, 33.7962962962963, 2.2e-27], ["ABC36203.1", "Gonyol-Synthetase_(NRPS-PKS_hybrid)", "BGC0001102", 1, "NRP+Polyketide:Modular type I polyketide+Polyketide:Trans-AT type I polyketide", 26.0, 122.0, 37.73148148148148, 2.7e-27], ["AAL06681.1", "A-domain_type_II_peptide_synthetase", "BGC0000965", 1, "Polyketide:Iterative type I polyketide+Polyketide:Enediyne type I polyketide", 30.0, 120.0, 34.9537037037037, 2.98e-27], ["QKG86306.1", "non-ribosomal_peptide_synthetase", "BGC0002254", 1, "Polyketide", 28.0, 121.0, 34.25925925925926, 3.33e-27], ["QWT72304.1", "long-chain_fatty_acid--CoA_ligase", "BGC0002430", 1, "NRP+Saccharide", 28.0, 118.0, 35.03086419753087, 3.63e-27], ["BAZ95823.1", "PKS-NRPS_hybrid_cpaA", "BGC0001563", 1, "NRP+Polyketide", 29.0, 121.0, 29.398148148148145, 3.77e-27], ["AOC89000.1", "putative_nonribosomal_peptide_synthetase", "BGC0001652", 1, "NRP", 27.0, 118.0, 30.09259259259259, 6.07e-27], ["CCB53267.1", "non-ribosomal_peptide_synthetase", "BGC0001393", 1, "NRP", 24.0, 120.0, 33.0246913580247, 1.05e-26], ["OAQ83772.1", "nonribosomal_peptide_synthase", "BGC0001358", 1, "NRP+Polyketide", 29.0, 120.0, 29.24382716049383, 1.23e-26], ["CCB53266.1", "non-ribosomal_peptide_synthetase", "BGC0001393", 1, "NRP", 25.0, 119.0, 30.015432098765434, 1.26e-26], ["KIA75688.1", "nonribosomal_peptide_synthase", "BGC0002242", 1, "NRP", 29.0, 119.0, 29.01234567901235, 1.46e-26], ["QNN94286.1", "EmeB", "BGC0002555", 1, "NRP+Polyketide", 27.0, 119.0, 29.86111111111111, 2.14e-26], ["AGA37267.1", "NRPS", "BGC0000816", 1, "NRP+Alkaloid", 26.0, 118.0, 33.0246913580247, 2.94e-26], ["AQM58287.1", "non-ribosomal_peptide_synthase", "BGC0001816", 1, "NRP+Polyketide", 29.0, 118.0, 32.0216049382716, 3.88e-26], ["AZC86156.1", "peramine_synthetase", "BGC0002166", 1, "NRP", 29.0, 118.0, 30.324074074074076, 4.03e-26], ["AFN69082.1", "nonribosomal_peptide_synthetase_6", "BGC0001249", 1, "NRP", 27.0, 117.0, 37.5, 4.59e-26], ["AXM42952.1", "non-ribosomal_peptide_synthetase", "BGC0001941", 1, "NRP+Polyketide", 23.0, 117.0, 94.52160493827161, 5.97e-26], ["OAP25805.1", "Long-chain-fatty-acid--CoA_ligase", "BGC0001658", 1, "Polyketide", 27.0, 114.0, 31.712962962962965, 7.08e-26], ["ACI30655.1", "BEAS_beauvericin_nonribosomal_cyclodepsipeptide_synthetase", "BGC0000313", 1, "NRP", 28.0, 117.0, 34.5679012345679, 9.31e-26], ["EDU47082.1", "lovastatin_nonaketide_synthase", "BGC0002250", 1, "Polyketide+NRP", 26.0, 117.0, 31.48148148148148, 9.62e-26], ["ADY16697.1", "TqaA", "BGC0001142", 1, "NRP", 26.0, 116.0, 33.410493827160494, 1.66e-25], ["EAL89046.1", "nonribosomal_peptide_synthetase", "BGC0000355", 1, "NRP", 28.0, 115.0, 32.870370370370374, 2.41e-25], ["AQM58288.1", "non-ribosomal_peptide_synthase", "BGC0001816", 1, "NRP+Polyketide", 27.0, 114.0, 33.25617283950617, 3.06e-25], ["AUS29494.1", "non-ribosomal_peptide_synthetase", "BGC0001030", 1, "NRP+Polyketide", 29.0, 115.0, 36.41975308641975, 3.12e-25], ["AGC83576.1", "NRPS", "BGC0000818", 1, "NRP", 27.0, 114.0, 33.95061728395062, 4.33e-25], ["ADM34138.1", "non-ribosomal_peptide_synthetase", "BGC0001084", 1, "NRP+Terpene+Alkaloid", 26.0, 114.0, 33.48765432098765, 5.68e-25], ["AET79179.1", "lysergyl_peptide_synthetase_subunit_2", "BGC0001241", 1, "Terpene", 27.0, 114.0, 33.641975308641975, 5.91e-25], ["CCE30235.1", "related_to_non-ribosomal_peptide_synthetase", "BGC0002232", 1, "Alkaloid", 27.0, 114.0, 33.641975308641975, 5.91e-25], ["AAC01710.1", "RifA", "BGC0000136", 1, "Polyketide", 27.0, 114.0, 33.33333333333333, 6.54e-25], ["AAW03330.1", "CtaG", "BGC0000982", 1, "NRP+Polyketide", 23.0, 114.0, 95.2932098765432, 6.84e-25], ["ACR78148.1", "BSLS", "BGC0000312", 1, "NRP", 26.0, 114.0, 34.79938271604938, 8.06e-25], ["ARB50207.1", "lysergyl_peptide_synthetase_21", "BGC0001573", 1, "Alkaloid", 28.0, 112.0, 31.01851851851852, 1.85e-24], ["WP_003060229.1", "type_I_polyketide_synthase", "BGC0002009", 1, "Polyketide", 27.0, 112.0, 33.641975308641975, 1.93e-24], ["CCA54209.1", "CmlP", "BGC0000893", 1, "NRP", 29.0, 111.0, 28.780864197530864, 3.13e-24], ["ARP51711.1", "PKS-NRPS_hybrid_protein", "BGC0001741", 1, "NRP+Polyketide", 23.0, 110.0, 32.63888888888889, 9.53e-24], ["QVK45120.1", "non-ribosomal_peptide_synthetase", "BGC0002438", 1, "Alkaloid", 27.0, 109.0, 30.324074074074076, 1.43e-23], ["CAH55637.1", "putative_L-prolyl-AMP_ligase", "BGC0000258", 1, "Polyketide", 25.0, 106.0, 35.80246913580247, 1.8e-23], ["QIE07123.1", "OvmK1", "BGC0001719", 1, "Polyketide", 27.0, 108.0, 29.938271604938272, 1.94e-23], ["CAD89778.1", "MelG_protein", "BGC0001010", 1, "NRP+Polyketide:Modular type I polyketide", 23.0, 108.0, 90.4320987654321, 2.31e-23], ["QTX15956.1", "nonribosomal_peptide_synthase", "BGC0002598", 1, "Polyketide", 28.0, 108.0, 29.706790123456788, 2.38e-23], ["ADC79613.1", "BafX", "BGC0000028", 1, "Polyketide:Modular type I polyketide", 26.0, 106.0, 35.49382716049383, 2.43e-23], ["QPB84034.1", "AMP-binding_protein", "BGC0002675", 1, "Polyketide", 25.0, 106.0, 36.26543209876543, 2.55e-23], ["CAA79245.2", "enniatin_synthetase", "BGC0000342", 1, "NRP", 26.0, 108.0, 32.63888888888889, 2.7e-23], ["CCP20047.1", "divK_protein", "BGC0001119", 1, "Polyketide:Modular type I polyketide", 27.0, 108.0, 29.938271604938272, 3.78e-23], ["ABV97151.1", "AMP-dependent_synthetase_and_ligase", "BGC0000137", 1, "Polyketide", 25.0, 108.0, 34.02777777777778, 4.95e-23], ["AUS29499.1", "non-ribosomal_peptide_synthetase", "BGC0002607", 1, "NRP+Polyketide", 28.0, 107.0, 29.706790123456788, 5.35e-23], ["ADB02873.1", "AzicV", "BGC0000202", 1, "Polyketide", 26.0, 105.0, 34.25925925925926, 5.55e-23], ["QMS79067.1", "nonribosomal_peptide_synthetase_12", "BGC0002198", 1, "NRP", 25.0, 107.0, 35.7253086419753, 5.8e-23], ["ARB50206.1", "lysergyl_peptide_synthetase_2", "BGC0001573", 1, "Alkaloid", 26.0, 107.0, 35.26234567901235, 6.07e-23], ["AQZ37113.1", "polyketide_synthase", "BGC0001511", 1, "Polyketide", 29.0, 107.0, 30.246913580246915, 6.4e-23], ["AAM54075.1", "polyketide_synthase", "BGC0000020", 1, "Polyketide", 29.0, 107.0, 30.246913580246915, 8.4e-23], ["ATY46587.1", "polyketide_synthase", "BGC0001666", 1, "Polyketide", 26.0, 107.0, 34.10493827160494, 8.45e-23], ["CAA46313.1", "peptide_synthetase", "BGC0000406", 1, "NRP", 26.0, 105.0, 35.18518518518518, 9.56e-23], ["EHK22005.1", "putative_non-ribosomal_peptide_synthetase_GliP", "BGC0001609", 1, "NRP", 30.0, 106.0, 21.604938271604937, 1.23e-22], ["ADI58647.1", "5-Aminolevulinate_CoA_ligase", "BGC0000187", 1, "Polyketide:Type II polyketide", 26.0, 103.0, 31.404320987654323, 1.95e-22], ["AMQ36132.1", "PsyA", "BGC0002617", 1, "NRP", 26.0, 105.0, 33.873456790123456, 2.16e-22], ["AAX98210.1", "acyl_CoA_ligase", "BGC0000052", 1, "Polyketide", 26.0, 102.0, 30.246913580246915, 3.58e-22], ["AHH25595.1", "PKS", "BGC0000957", 1, "NRP+Polyketide", 27.0, 104.0, 30.632716049382715, 5.16e-22], ["AGA37269.1", "NRPS", "BGC0000819", 1, "NRP+Alkaloid", 25.0, 103.0, 32.870370370370374, 8.59e-22], ["ACC80687.1", "AMP-dependent_synthetase_and_ligase", "BGC0002711", 1, "Polyketide", 24.0, 101.0, 34.336419753086425, 8.87e-22], ["BBA21084.1", "putative_5-aminolevulinate_CoA-ligase", "BGC0001740", 1, "NRP+Polyketide", 25.0, 101.0, 35.95679012345679, 1.15e-21], ["ACR50792.1", "putative_acyl-CoA_synthase", "BGC0000163", 1, "Polyketide", 25.0, 100.0, 36.80555555555556, 1.64e-21], ["AET79183.1", "lysergyl_peptide_synthetase_subunit_1", "BGC0001241", 1, "Terpene", 27.0, 102.0, 30.709876543209873, 2.07e-21], ["CCE30226.1", "non-ribosomal_peptide_synthetase", "BGC0002232", 1, "Alkaloid", 27.0, 102.0, 30.709876543209873, 2.07e-21], ["AGY30675.1", "Ann3", "BGC0001298", 1, "Polyketide", 26.0, 100.0, 35.7253086419753, 2.77e-21], ["NP_626687.1", "acyl-CoA_synthetase", "BGC0000595", 1, "RiPP", 26.0, 99.0, 32.48456790123457, 4e-21], ["WP_003976362.1", "acyl-CoA_synthetase", "BGC0000596", 1, "RiPP", 26.0, 99.0, 32.48456790123457, 4e-21], ["CQR60497.1", "Polyketide_synthase,_type_I,_modules:_loading,_1,_2_and_3", "BGC0001287", 1, "Polyketide", 26.0, 101.0, 34.1820987654321, 4.88e-21], ["CAA60460.1", "polyketide_synthase", "BGC0001040", 1, "NRP+Polyketide", 27.0, 101.0, 34.336419753086425, 5.03e-21], ["QBF51769.1", "type_I_polyketide_synthase", "BGC0001856", 1, "Polyketide:Modular type I polyketide", 26.0, 100.0, 34.10493827160494, 7.42e-21], ["ABC34346.1", "acyl-CoA_ligase", "BGC0001102", 1, "NRP+Polyketide:Modular type I polyketide+Polyketide:Trans-AT type I polyketide", 26.0, 99.0, 35.648148148148145, 8.3e-21], ["AAO06916.1", "GdmAI", "BGC0000066", 1, "Polyketide", 26.0, 100.0, 30.709876543209873, 1.11e-20], ["ABB86408.1", "GelA", "BGC0000067", 1, "Polyketide", 26.0, 100.0, 30.709876543209873, 1.11e-20], ["ABV99085.1", "thioester_reductase_domain", "BGC0001007", 1, "Polyketide+NRP", 26.0, 100.0, 33.17901234567901, 1.27e-20], ["AGM05529.1", "long-chain_acyl-CoA_synthetase", "BGC0002098", 1, "Polyketide", 26.0, 98.0, 37.114197530864196, 1.5e-20], ["BCK51633.1", "modular_polyketide_synthase", "BGC0002520", 1, "Polyketide", 25.0, 100.0, 34.02777777777778, 1.86e-20], ["AWH12671.1", "RmpA1", "BGC0001759", 1, "Polyketide", 27.0, 99.0, 33.641975308641975, 2.3e-20], ["QES95474.1", "type_I_polyketide_synthase", "BGC0002453", 1, "Polyketide", 26.0, 99.0, 33.873456790123456, 2.45e-20], ["AET79177.1", "lysergyl_peptide_synthetase_subunit_3", "BGC0001241", 1, "Terpene", 26.0, 99.0, 34.336419753086425, 2.66e-20], ["CCE30237.1", "related_to_AM-toxin_synthetase_(AMT)", "BGC0002232", 1, "Alkaloid", 26.0, 99.0, 34.336419753086425, 2.66e-20], ["WP_157358234.1", "SDR_family_NAD(P)-dependent_oxidoreductase", "BGC0002011", 1, "Polyketide", 27.0, 99.0, 29.78395061728395, 3.15e-20], ["CAP96445.1", "NRPS", "BGC0000420", 1, "NRP", 25.0, 99.0, 33.48765432098765, 3.75e-20], ["QIQ51365.1", "hypothetical_protein", "BGC0002199", 1, "Alkaloid", 27.0, 98.0, 32.0216049382716, 4.96e-20], ["AXN93598.1", "PuwC", "BGC0001952", 1, "NRP", 25.0, 97.0, 34.64506172839506, 5.18e-20], ["CAH10130.1", "feruloyl-CoA_synthetase", "BGC0000268", 1, "Polyketide", 24.0, 96.0, 35.7253086419753, 6.33e-20], ["ADM46356.1", "polyketide_synthase", "BGC0000106", 1, "Polyketide", 25.0, 98.0, 35.03086419753087, 7.25e-20], ["AAY28225.1", "HbmAI", "BGC0000074", 1, "Polyketide", 26.0, 97.0, 30.864197530864196, 9.61e-20], ["AAF86393.1", "FkbB", "BGC0000994", 1, "NRP+Polyketide", 26.0, 97.0, 34.876543209876544, 9.67e-20], ["AQZ42163.1", "putative_nonribosomal_peptide_synthase", "BGC0001820", 1, "NRP", 26.0, 97.0, 33.71913580246913, 1.39e-19], ["TXD00261.1", "AMP-binding_protein", "BGC0001877", 1, "Polyketide", 27.0, 96.0, 34.25925925925926, 1.9e-19], ["AET79184.1", "lysergyl_peptide_synthetase_subunit_1", "BGC0001241", 1, "Terpene", 26.0, 96.0, 30.709876543209873, 2.66e-19], ["CCE30225.1", "non-ribosomal_peptide_synthetase", "BGC0002232", 1, "Alkaloid", 26.0, 96.0, 30.709876543209873, 2.66e-19], ["QGJ79675.1", "Polyketide_synthase", "BGC0002552", 1, "Polyketide", 27.0, 96.0, 29.78395061728395, 3.57e-19], ["MAA_10036", "nonribosomal_peptide_synthase_GliP-like,_putative", "BGC0000337", 1, "NRP", 26.0, 94.0, 33.48765432098765, 7.15e-19], ["ABP55493.1", "thioester_reductase_domain", "BGC0001006", 1, "NRP+Polyketide", 25.0, 94.0, 33.33333333333333, 7.32e-19], ["AAC68815.1", "FK506_polyketide_synthase", "BGC0000353", 1, "NRP", 28.0, 94.0, 30.169753086419753, 8.35e-19], ["AKL71645.1", "NocL", "BGC0001703", 1, "Other", 25.0, 93.0, 40.20061728395062, 9.64e-19], ["ACA99172.1", "polyketide_synthase", "BGC0001160", 1, "Polyketide:Modular type I polyketide", 24.0, 94.0, 37.73148148148148, 9.84e-19], ["KAF7597139.1", "hypothetical_protein", "BGC0002264", 1, "NRP", 27.0, 94.0, 30.555555555555557, 1.05e-18], ["AFV30247.1", "polyketide_synthase", "BGC0000075", 1, "Polyketide", 25.0, 93.0, 33.873456790123456, 1.84e-18], ["AQA28568.1", "acyl-CoA_synthase", "BGC0001663", 1, "Polyketide", 26.0, 92.0, 37.57716049382716, 2.08e-18], ["BAE60013.1", "", "BGC0001518", 1, "Terpene", 24.0, 92.0, 35.49382716049383, 2.39e-18], ["AXN93611.1", "PuwC", "BGC0001953", 1, "NRP", 25.0, 91.0, 30.478395061728396, 2.93e-18], ["BCJ07564.1", "AMP-dependent_synthetase", "BGC0002379", 1, "NRP", 26.0, 90.0, 24.76851851851852, 4.35e-18], ["ACF35445.1", "mbcAI", "BGC0000090", 1, "Polyketide", 27.0, 91.0, 30.787037037037035, 7.16e-18], ["AIL50189.1", "putative_5-aminolevulinate_CoA-ligase", "BGC0000213", 1, "Polyketide:Type II polyketide", 25.0, 89.0, 35.95679012345679, 1.01e-17], ["BAY02132.1", "benzoate-CoA_ligase", "BGC0002532", 1, "NRP+Polyketide", 24.0, 89.0, 35.49382716049383, 1.41e-17], ["ADN13832.1", "Polyketide_Synthase", "BGC0001164", 1, "Polyketide:Modular type I polyketide", 26.0, 90.0, 34.9537037037037, 1.47e-17], ["BCK51658.1", "putative_acyl-CoA_synthetase", "BGC0002520", 1, "Polyketide", 26.0, 88.0, 31.712962962962965, 1.86e-17], ["XP_011325838.1", "hypothetical_protein", "BGC0001545", 1, "NRP", 26.0, 90.0, 34.02777777777778, 1.87e-17], ["AHH53502.1", "acyl-CoA_synthetase", "BGC0000439", 1, "NRP:Lipopeptide:Ca+-dependent lipopeptide", 27.0, 88.0, 35.26234567901235, 2.29e-17], ["AAL01056.1", "putative_acyl-CoA_ligase", "BGC0000865", 1, "Other", 24.0, 88.0, 26.774691358024693, 2.33e-17], ["KGO40476.1", "AMP-dependent_synthetase/ligase", "BGC0001205", 1, "Polyketide", 26.0, 87.0, 22.376543209876544, 4.65e-17], ["AQX77690.1", "NocL", "BGC0001704", 1, "Other", 24.0, 87.0, 41.358024691358025, 4.67e-17], ["CAE14766.1", "", "BGC0002020", 1, "Saccharide+NRP", 27.0, 86.0, 21.141975308641975, 5.49e-17], ["AXN93595.1", "PuwI", "BGC0001952", 1, "NRP", 25.0, 86.0, 34.72222222222222, 1.58e-16], ["ACC80702.1", "AMP-dependent_synthetase_and_ligase", "BGC0002677", 1, "Other", 25.0, 86.0, 38.19444444444444, 2.35e-16], ["ASZ00147.1", "polyketide_synthase", "BGC0001785", 1, "Polyketide", 29.0, 86.0, 22.839506172839506, 3.07e-16], ["MBC5793764.1", "fatty_acyl-AMP_ligase", "BGC0002480", 1, "Polyketide+NRP", 24.0, 84.0, 38.425925925925924, 5.44e-16], ["ATY12791.1", "long-chain_fatty_acid--CoA_ligase", "BGC0001504", 1, "Polyketide", 24.0, 83.0, 35.49382716049383, 7.06e-16], ["QBC75017.1", "acyl-CoA_synthase", "BGC0001968", 1, "NRP", 26.0, 83.0, 24.459876543209877, 8.55e-16], ["QOV09198.1", "ClyA/NocL", "BGC0002597", 1, "NRP+Polyketide", 24.0, 83.0, 41.43518518518518, 9.75e-16], ["AHN85651.1", "Phn2", "BGC0000122", 1, "Polyketide:Modular type I polyketide", 23.0, 84.0, 33.95061728395062, 1.2e-15], ["AZF85933.1", "long-chain-fatty-acid-CoA_ligase", "BGC0001963", 1, "NRP+Polyketide", 23.0, 82.0, 34.5679012345679, 1.22e-15], ["CAE17553.1", "acyl_CoA_ligase", "BGC0000210", 1, "Polyketide:Type II polyketide+Saccharide:Oligosaccharide", 23.0, 82.0, 35.26234567901235, 1.26e-15], ["CBD77754.1", "hypothetical_protein", "BGC0000974", 1, "NRP+Polyketide", 24.0, 83.0, 33.873456790123456, 1.4e-15], ["QQZ01621.1", "long-chain_fatty_acid--CoA_ligase", "BGC0002497", 1, "Other", 24.0, 82.0, 34.876543209876544, 2.09e-15], ["ABS74201.1", "YngI", "BGC0001095", 1, "NRP", 26.0, 82.0, 26.311728395061728, 2.34e-15], ["AAN32979.1", "BarE", "BGC0000962", 1, "NRP+Polyketide:Modular type I polyketide", 27.0, 82.0, 24.459876543209877, 3.86e-15], ["AKD43499.1", "Acyl-CoA_ligase", "BGC0001409", 1, "Polyketide", 23.0, 81.0, 34.49074074074074, 4.5e-15], ["AHF22854.1", "MarL", "BGC0000091", 1, "Polyketide", 27.0, 81.0, 32.79320987654321, 7.03e-15], ["ATP76242.1", "NdaC", "BGC0001705", 1, "NRP+Polyketide", 25.0, 81.0, 30.941358024691358, 7.22e-15], ["SSTG_01180", "acyl-CoA_synthetase", "BGC0000597", 1, "RiPP:Proteusin", 26.0, 79.0, 31.790123456790127, 8.12e-15], ["AQH32483.1", "hybrid_peptide_synthetase/polyketide_synthase", "BGC0001667", 1, "NRP+Polyketide", 27.0, 81.0, 22.685185185185187, 9.45e-15], ["CAQ52626.1", "type_I_polyketide_synthase,_loading_module_and_modules_1-3", "BGC0001066", 1, "Polyketide:Modular type I polyketide", 24.0, 81.0, 33.48765432098765, 1.03e-14], ["CAJ88630.1", "putative_acyl-CoA_synthetase", "BGC0000327", 1, "NRP", 26.0, 79.0, 24.459876543209877, 1.19e-14], ["AGD80622.1", "AMP-dependent_synthetase_and_ligase", "BGC0000394", 1, "NRP", 26.0, 80.0, 34.10493827160494, 1.19e-14], ["AEW31026.1", "short-chain_acyl-CoA_synthetase", "BGC0000407", 1, "NRP", 26.0, 79.0, 25.925925925925924, 1.25e-14], ["AXN93608.1", "PuwI", "BGC0001953", 1, "NRP", 25.0, 79.0, 35.7253086419753, 2.23e-14], ["QJD55556.1", "acetyl-CoA_ligase", "BGC0001909", 1, "Polyketide", 25.0, 79.0, 24.76851851851852, 2.58e-14], ["AHH25585.1", "AMP-dependent_synthetase_and_ligase", "BGC0000957", 1, "NRP+Polyketide", 24.0, 79.0, 28.009259259259263, 3.58e-14], ["CAD29795.1", "peptide_synthetase", "BGC0001015", 1, "NRP+Polyketide", 27.0, 79.0, 22.916666666666664, 4.77e-14], ["AGY30674.1", "Ann1", "BGC0001298", 1, "Polyketide", 25.0, 77.0, 29.78395061728395, 6.1e-14], ["DAB41914.1", "ArzL_-_PKS_(FAAL,_ACP)", "BGC0001884", 1, "NRP+Polyketide", 24.0, 77.0, 34.49074074074074, 9.26e-14], ["AXN93578.1", "PuwC", "BGC0001950", 1, "NRP", 25.0, 76.0, 35.18518518518518, 1.26e-13], ["AXN93587.1", "PuwC", "BGC0001951", 1, "NRP", 25.0, 76.0, 35.18518518518518, 1.26e-13], ["AIW82280.1", "PuwC", "BGC0001125", 1, "NRP+Polyketide", 25.0, 76.0, 38.2716049382716, 1.27e-13], ["CAO98843.1", "hypothetical_protein", "BGC0000023", 1, "Polyketide:Modular type I polyketide", 25.0, 76.0, 37.96296296296296, 1.34e-13], ["AAF00957.1", "mcyG", "BGC0001017", 1, "NRP+Polyketide:Modular type I polyketide", 25.0, 77.0, 25.154320987654323, 1.4e-13], ["AAF08801.1", "YngI", "BGC0001103", 1, "NRP+Polyketide", 23.0, 76.0, 37.114197530864196, 1.51e-13], ["KYC42745.1", "AMP-dependent_synthetase", "BGC0002484", 1, "NRP+Polyketide", 23.0, 76.0, 36.18827160493827, 1.52e-13], ["ADD82966.1", "BatY", "BGC0001099", 1, "NRP+Polyketide:Modular type I polyketide+Polyketide:Trans-AT type I polyketide", 24.0, 76.0, 31.558641975308642, 1.62e-13], ["AAQ84158.1", "PlmJK", "BGC0000123", 1, "Polyketide", 25.0, 76.0, 25.694444444444443, 1.87e-13], ["SDF67296.1", "Acyl-CoA_synthetase_(AMP-forming)/AMP-acid_ligase_II", "BGC0002422", 1, "NRP", 24.0, 76.0, 30.787037037037035, 1.97e-13], ["AAY42393.1", "Acyl-ACP_synthetase", "BGC0001000", 1, "NRP:Lipopeptide+Polyketide:Modular type I polyketide", 23.0, 76.0, 35.7253086419753, 2.25e-13], ["AAF81733.1", "putative_aryl-CoA_ligase_EncN", "BGC0000220", 1, "Polyketide:Type II polyketide", 25.0, 75.0, 27.314814814814813, 2.45e-13], ["AMB48444.1", "long-chain-fatty-acid--CoA_ligase", "BGC0001357", 1, "Polyketide", 23.0, 75.0, 32.407407407407405, 2.95e-13], ["AFY58527.1", "acyl-CoA_synthetase_(AMP-forming)/AMP-acid_ligase_II", "BGC0002411", 1, "NRP+Polyketide", 23.0, 75.0, 35.26234567901235, 3.51e-13], ["MCC5036796.1", "AMP-binding_protein", "BGC0002638", 1, "NRP", 24.0, 74.0, 32.48456790123457, 4.55e-13], ["APZ78722.1", "acyl-CoA_synthetase", "BGC0001420", 1, "NRP:Cyclic depsipeptide+Polyketide:Iterative type I polyketide", 26.0, 74.0, 26.774691358024693, 4.75e-13], ["KFL51881.1", "beta-ketoacyl_synthase", "BGC0001711", 1, "NRP+Polyketide", 25.0, 75.0, 32.25308641975309, 4.82e-13], ["QQZ01622.1", "amide_synthase", "BGC0002497", 1, "Other", 25.0, 74.0, 35.49382716049383, 5.49e-13], ["ACL77541.1", "AMP-dependent_synthetase_and_ligase", "BGC0001891", 1, "Other", 22.0, 74.0, 30.555555555555557, 6.38e-13], ["ADI58632.1", "5-Enolpyruvylshikimate-3-phosphate_synthase/CHC-CoA_ligase", "BGC0000187", 1, "Polyketide:Type II polyketide", 23.0, 74.0, 40.8179012345679, 7.19e-13], ["QIC03935.1", "EncN", "BGC0002366", 1, "Polyketide", 25.0, 74.0, 27.314814814814813, 7.43e-13], ["MBE8994627.1", "fatty_acyl-AMP_ligase", "BGC0002623", 1, "NRP+Polyketide", 25.0, 74.0, 38.2716049382716, 8.49e-13], ["ctg1_orf10", "", "BGC0000321", 1, "NRP", 24.0, 74.0, 33.33333333333333, 9.08e-13], ["ACU71632.1", "amide_synthetase", "BGC0001154", 1, "Other", 27.0, 73.0, 23.14814814814815, 1.04e-12], ["BAW32322.1", "nonribosomal_peptide_synthetase", "BGC0001630", 1, "NRP+Polyketide", 24.0, 74.0, 36.49691358024691, 1.07e-12], ["BAI63284.1", "putative_peptide_arylation_enzyme", "BGC0000434", 1, "NRP", 26.0, 73.0, 22.608024691358025, 1.31e-12], ["ARU08069.1", "mlcG", "BGC0001448", 1, "NRP:Lipopeptide:Ca+-dependent lipopeptide", 24.0, 73.0, 37.808641975308646, 1.49e-12], ["AXM42922.1", "AMP-dependent_synthetase_and_ligase/heterocyclase", "BGC0001940", 1, "Polyketide", 29.0, 73.0, 23.765432098765434, 1.74e-12], ["QCQ67877.1", "hybrid_peptide_synthetase/polyketide_synthase", "BGC0002297", 1, "NRP+Polyketide", 25.0, 73.0, 22.839506172839506, 2.08e-12], ["AAO62585.1", "peptide_sythetase_polyketide_synthase_fusion_protein", "BGC0001016", 1, "NRP+Polyketide", 24.0, 73.0, 30.941358024691358, 2.73e-12], ["QKW94281.1", "long-chain-fatty-acid--CoA_ligase", "BGC0002342", 1, "NRP+Polyketide", 24.0, 72.0, 35.57098765432099, 3e-12], ["WP_240809958.1", "long-chain_fatty_acid--CoA_ligase", "BGC0002686", 1, "NRP", 27.0, 72.0, 25.0, 3.13e-12], ["MBD2892711.1", "3-methylmercaptopropionyl-CoA_ligase", "BGC0002718", 1, "NRP", 27.0, 71.0, 24.6141975308642, 4.16e-12], ["BAQ25518.1", "acyl-CoA_synthetase", "BGC0001288", 1, "Polyketide", 26.0, 71.0, 32.175925925925924, 4.34e-12], ["AQW35047.1", "Acyl-CoA_synthetase", "BGC0001675", 1, "Polyketide", 25.0, 71.0, 30.941358024691358, 7.64e-12], ["AEF16021.1", "acyl-CoA_synthase", "BGC0000379", 1, "NRP", 24.0, 70.0, 29.01234567901235, 1.39e-11], ["AXI91565.1", "FunS2", "BGC0001944", 1, "Polyketide", 25.0, 69.0, 21.682098765432098, 1.4e-11], ["WP_026723805.1", "AMP-dependent_synthetase", "BGC0001467", 1, "NRP:Cyclic depsipeptide+Polyketide:Modular type I polyketide", 23.0, 70.0, 34.72222222222222, 1.57e-11], ["AAK89728.2", "siderophore_biosynthesis_protein", "BGC0002107", 1, "NRP+Polyketide", 26.0, 70.0, 25.0, 1.63e-11], ["WP_051729283.1", "AMP-binding_protein", "BGC0002137", 1, "Polyketide", 24.0, 69.0, 33.873456790123456, 1.86e-11], ["EGJ35087.1", "Fatty-acyl-ACP_ligase", "BGC0001163", 1, "Polyketide:Modular type I polyketide", 24.0, 69.0, 34.02777777777778, 2.95e-11], ["WP_012015338.1", "AMP-binding_protein", "BGC0001458", 1, "Other:Aminocoumarin", 21.0, 68.0, 37.57716049382716, 3.88e-11], ["BAK64635.1", "putative_CoA_ligase", "BGC0000135", 1, "Polyketide", 24.0, 68.0, 31.635802469135804, 5.27e-11], ["WP_051206792.1", "fatty_acyl-AMP_ligase", "BGC0002624", 1, "NRP+Polyketide", 24.0, 68.0, 35.339506172839506, 5.52e-11], ["AGM05538.1", "hypothetical_protein", "BGC0002098", 1, "Polyketide", 25.0, 67.0, 20.21604938271605, 7.35e-11], ["AAX98201.1", "acyl_CoA_ligase", "BGC0000052", 1, "Polyketide", 25.0, 67.0, 22.067901234567902, 9.53e-11], ["AHH34188.1", "fatty_acyl_ACP_ligase", "BGC0001162", 1, "Polyketide:Modular type I polyketide", 24.0, 67.0, 34.49074074074074, 1.52e-10], ["QED90620.1", "AMP-dependent_ligase", "BGC0002081", 1, "Polyketide", 24.0, 66.0, 31.17283950617284, 1.66e-10], ["ACY06269.1", "CoA_ligase", "BGC0001042", 1, "NRP+Polyketide", 22.0, 66.0, 37.57716049382716, 1.99e-10], ["QKW94305.1", "AMP-dependent_synthetase/ligase", "BGC0002342", 1, "NRP+Polyketide", 23.0, 66.0, 30.09259259259259, 2.31e-10], ["ATY72527.1", "AMP-ligase", "BGC0001574", 1, "NRP", 24.0, 66.0, 30.169753086419753, 2.52e-10], ["AHH34187.1", "fatty_acyl_ACP_ligase", "BGC0001161", 1, "Polyketide:Modular type I polyketide", 25.0, 66.0, 26.69753086419753, 2.61e-10], ["WP_019032757.1", "type_I_polyketide_synthase", "BGC0001331", 1, "NRP:Cyclic depsipeptide+Polyketide:Modular type I polyketide", 24.0, 66.0, 35.95679012345679, 2.62e-10], ["CAD32910.2", "acyl-CoA_synthase", "BGC0000354", 1, "NRP", 24.0, 66.0, 30.787037037037035, 2.78e-10], ["CBW54660.1", "Acyl-CoA_ligase", "BGC0000971", 1, "NRP+Polyketide:Modular type I polyketide", 23.0, 66.0, 35.41666666666667, 2.79e-10], ["UHY14129.1", "PKS_I", "BGC0002671", 1, "Polyketide", 22.0, 66.0, 39.04320987654321, 2.8e-10], ["ABC35922.1", "acyl-CoA_ligase", "BGC0001102", 1, "NRP+Polyketide:Modular type I polyketide+Polyketide:Trans-AT type I polyketide", 25.0, 65.0, 26.311728395061728, 5.03e-10], ["AAZ23074.1", "acyl-CoA_ligase", "BGC0000291", 1, "NRP", 25.0, 65.0, 24.845679012345677, 5.58e-10], ["AAN85512.1", "nonribosomal_peptide_synthetase", "BGC0001101", 1, "NRP+Polyketide:Modular type I polyketide+Polyketide:Trans-AT type I polyketide", 27.0, 65.0, 25.0, 5.66e-10], ["BAO84862.1", "putative_long-chain-fatty-acid-CoA_ligase", "BGC0000414", 1, "NRP", 22.0, 64.0, 31.944444444444443, 1.27e-09], ["ACZ65474.1", "palmitoyl-CoA_synthetase", "BGC0000140", 1, "Polyketide", 24.0, 63.0, 43.05555555555556, 1.46e-09], ["ARM20285.1", "4-guanidinobutanoate:CoA_ligase", "BGC0001523", 1, "Polyketide", 26.0, 62.0, 20.44753086419753, 2.06e-09], ["AFV96135.1", "AMP-dependent_synthetase/ligase", "BGC0001064", 1, "Polyketide:Modular type I polyketide+Polyketide:Type III polyketide", 22.0, 62.0, 32.098765432098766, 3.35e-09], ["ARU81115.1", "CylA", "BGC0001566", 1, "Polyketide", 22.0, 62.0, 32.098765432098766, 3.35e-09], ["UPA71926.1", "long-chain-fatty-acid--AMP_ligase_FadD26", "BGC0002636", 1, "Polyketide", 24.0, 62.0, 32.407407407407405, 4.29e-09], ["AFV52184.1", "acyl-CoA_synthetase/P450_monooxygenase", "BGC0000081", 1, "NRP+Polyketide:Iterative type I polyketide+Polyketide:Enediyne type I polyketide", 23.0, 62.0, 32.94753086419753, 5.71e-09], ["EDT06082.1", "AMP-dependent_synthetase_and_ligase", "BGC0001897", 1, "Polyketide", 23.0, 61.0, 36.11111111111111, 5.75e-09], ["AWS21283.1", "acyl-CoA_synthetase", "BGC0001934", 1, "Polyketide", 24.0, 61.0, 30.246913580246915, 7.58e-09], ["AZY91992.1", "putative_fatty_acyl-AMP_ligase", "BGC0002022", 1, "Polyketide", 24.0, 61.0, 30.246913580246915, 7.58e-09], ["AUO16404.1", "4-guanidinobutanoate:CoA_ligase", "BGC0001700", 1, "Polyketide", 26.0, 61.0, 20.44753086419753, 8.24e-09], ["AZF85942.1", "long-chain-fatty-acid-CoA_ligase", "BGC0001963", 1, "NRP+Polyketide", 23.0, 61.0, 39.96913580246913, 9.92e-09], ["AKL64826.1", "acyl--CoA_ligase", "BGC0002072", 1, "Polyketide:Modular type I polyketide", 24.0, 60.0, 20.293209876543212, 1.07e-08], ["ABS75100.1", "AMP-binding_protein", "BGC0002641", 1, "NRP", 22.0, 60.0, 29.01234567901235, 1.23e-08], ["CAG25758.1", "putative_type_I_polyketide_synthase", "BGC0000311", 1, "NRP", 24.0, 60.0, 33.25617283950617, 1.27e-08], ["QEO75071.1", "AMP-dependent_synthetase_and_ligase", "BGC0002079", 1, "NRP:Cyclic depsipeptide", 24.0, 60.0, 31.558641975308642, 1.64e-08], ["CAJ88192.1", "Putative_acyl-CoA_synthetase", "BGC0000151", 1, "Polyketide:Modular type I polyketide+Saccharide:Hybrid/tailoring saccharide", 23.0, 60.0, 35.108024691358025, 1.72e-08], ["AFO59871.1", "three-domain_carboxylic_acid_reductase", "BGC0000175", 1, "Polyketide:Trans-AT type I polyketide", 26.0, 60.0, 30.555555555555557, 1.74e-08], ["WP_013310341.1", "aminotransferase_class_III-fold_pyridoxal_phosphate-dependent_enzyme", "BGC0001728", 1, "NRP+Polyketide", 22.0, 60.0, 25.154320987654323, 1.94e-08], ["CCP42824.1", "Possible_fatty-acid-CoA_ligase_FadD10_(fatty-acid-CoA_synthetase)_(fatty-acid-CoA_synthase)", "BGC0001627", 1, "NRP", 23.0, 59.0, 35.339506172839506, 2.1e-08], ["AAN65228.1", "amide_synthetase", "BGC0000832", 1, "Saccharide:Hybrid/tailoring saccharide+Other:Aminocoumarin", 24.0, 59.0, 29.089506172839506, 2.72e-08], ["CAG15025.1", "Acyl-CoA_synthase", "BGC0000441", 1, "NRP", 26.0, 59.0, 25.925925925925924, 2.97e-08], ["CAE53367.1", "acyl-CoA_ligase", "BGC0000440", 1, "NRP:Glycopeptide", 26.0, 59.0, 25.925925925925924, 2.98e-08], ["ABF88003.1", "putative_long-chain-fatty-acid_CoA_ligase", "BGC0000871", 1, "Other:Nucleoside", 24.0, 59.0, 32.94753086419753, 3.15e-08], ["AAX31555.1", "acyl-CoA_ligase", "BGC0000336", 1, "NRP", 25.0, 59.0, 31.25, 3.91e-08], ["QQZ01607.1", "AMP-dependent_synthetase_and_ligase", "BGC0002498", 1, "Other", 25.0, 58.0, 20.21604938271605, 6.46e-08], ["WP_244426980.1", "fatty_acyl-AMP_ligase", "BGC0001991", 1, "Polyketide", 21.0, 58.0, 36.11111111111111, 6.72e-08], ["WP_018960015.1", "fatty_acyl-AMP_ligase", "BGC0002010", 1, "NRP+Polyketide", 24.0, 58.0, 29.55246913580247, 6.79e-08], ["AWC08666.1", "putative_4-guanidinylbutanoate:CoA_ligase", "BGC0001662", 1, "Polyketide", 24.0, 57.0, 21.373456790123456, 7.37e-08], ["BAW35630.1", "putative_4-guanidinylbutanoate:CoA_ligase", "BGC0002356", 1, "Polyketide+Other", 25.0, 57.0, 21.373456790123456, 7.37e-08], ["AHI59107.1", "locillomycin_synthase_D", "BGC0001005", 1, "NRP+Polyketide", 23.0, 58.0, 25.0, 9.06e-08], ["WP_053065267.1", "type_I_polyketide_synthase", "BGC0001330", 1, "NRP:Cyclic depsipeptide+Polyketide:Modular type I polyketide", 25.0, 58.0, 33.48765432098765, 9.9e-08], ["WP_036342114.1", "type_I_polyketide_synthase", "BGC0001327", 1, "NRP:Cyclic depsipeptide+Polyketide:Modular type I polyketide", 23.0, 58.0, 32.63888888888889, 1.02e-07], ["AEA60663.1", "pyoverdine_synthetase", "BGC0000892", 1, "Other", 22.0, 57.0, 32.25308641975309, 1.19e-07], ["EWM62997.1", "non-ribosomal_peptide_synthetase", "BGC0001328", 1, "NRP:Cyclic depsipeptide+Polyketide:Modular type I polyketide", 23.0, 57.0, 33.101851851851855, 1.57e-07], ["AJS09393.1", "Hydroxyl_acids_CoA_ligase", "BGC0001150", 1, "Polyketide:Type II polyketide+Polyketide:Type III polyketide", 27.0, 56.0, 24.228395061728396, 1.96e-07], ["CBG67537.1", "putative_NRPS-associated_AMP-binding_protein", "BGC0002367", 1, "NRP", 24.0, 56.0, 30.015432098765434, 2.57e-07], ["CAK50779.1", "acyl_CoA_ligase", "BGC0000247", 1, "Polyketide:Type II polyketide+Saccharide:Oligosaccharide", 26.0, 55.0, 21.141975308641975, 4.17e-07], ["AAG29784.2", "amide_synthetase", "BGC0000833", 1, "Saccharide:Hybrid/tailoring saccharide+Other:Aminocoumarin", 25.0, 55.0, 24.074074074074073, 4.26e-07], ["EAU36966.1", "predicted_protein", "BGC0002274", 1, "NRP", 23.0, 55.0, 22.916666666666664, 5.52e-07], ["ABK32262.1", "AmbG", "BGC0000014", 1, "Polyketide", 21.0, 55.0, 32.0216049382716, 6.7e-07], ["BAW35621.1", "putative_acyl_CoA_ligase", "BGC0002357", 1, "Polyketide+Other", 24.0, 54.0, 20.21604938271605, 8.89e-07], ["AAF67505.1", "amide_synthetase", "BGC0000834", 1, "Saccharide:Hybrid/tailoring saccharide+Other:Aminocoumarin", 25.0, 53.0, 23.37962962962963, 2.21e-06], ["QCF28941.1", "fatty_acyl-AMP_ligase", "BGC0002308", 1, "Alkaloid+Polyketide", 23.0, 51.0, 29.55246913580247, 7.07e-06]], "ctg40_179": [["AFV27435.1", "IndA", "BGC0000375", 1, "NRP", 62.0, 364.0, 98.3974358974359, 1.53e-126], ["QDX19370.1", "Pseudouridine-5'-phosphate_glycosidase", "BGC0002295", 1, "NRP+Saccharide", 62.0, 362.0, 96.47435897435898, 8.78e-126], ["ACK77754.1", "putative_indigoidine_synthase_IndA", "BGC0000727", 1, "Saccharide", 62.0, 354.0, 94.23076923076923, 1.22e-122], ["KKZ73237.1", "pseudouridine-5'-phosphate_glycosidase", "BGC0001778", 1, "Other", 45.0, 238.0, 92.62820512820514, 4.71e-77], ["ACI88875.1", "prealnumycin_C-ribosylase", "BGC0000195", 1, "Polyketide:Type II polyketide", 44.0, 222.0, 94.55128205128204, 9.96e-71]], "ctg40_184": [["AEQ20527.1", "DedA_membrane_associated_protein", "BGC0001591", 1, "Other", 26.0, 61.0, 95.91836734693877, 2.17e-11]], "ctg40_185": [["QBQ12475.1", "glycoside_hydrolase_family_15_protein", "BGC0002693", 1, "NRP", 58.0, 716.0, 98.84105960264901, 8.53e-256], ["AAY93362.1", "glycosyl_hydrolase,_family_15", "BGC0000413", 1, "NRP", 57.0, 715.0, 99.17218543046357, 1.21e-255], ["AEG64675.1", "glycosyl_hydrolase", "BGC0000379", 1, "NRP", 41.0, 450.0, 99.50331125827815, 1.16e-151], ["ABC67273.1", "glucoamylase", "BGC0000723", 1, "Saccharide+Other:Cyclitol", 36.0, 377.0, 99.17218543046357, 3.98e-123], ["ABA41513.1", "glycosyl_hydrolase", "BGC0000722", 1, "Saccharide+Other:Cyclitol", 36.0, 377.0, 99.17218543046357, 5.61e-123], ["ALJ01857.1", "hypothetical_protein", "BGC0001285", 1, "Other:Fatty acid", 37.0, 361.0, 97.68211920529801, 3.54e-117]], "ctg40_186": [["CDG76947.1", "L,D-transpeptidase_ErfK", "BGC0000446", 1, "NRP:Pyrrolobenzodiazepine", 63.0, 375.0, 63.1236442516269, 9.12e-129], ["CAJ87605.1", "putative_exported_protein_ErfK", "BGC0001055", 1, "NRP+Polyketide", 59.0, 372.0, 63.99132321041214, 1.7e-127]], "ctg40_187": [["AXG46991.1", "methyl-accepting_chemotaxis_protein", "BGC0000383", 1, "NRP+Polyketide:Modular type I polyketide", 49.0, 127.0, 32.25190839694657, 4.29e-31], ["WP_011104615.1", "methyl-accepting_chemotaxis_protein", "BGC0002571", 1, "NRP", 29.0, 96.0, 64.8854961832061, 1.3e-20], ["WP_052830521.1", "methyl-accepting_chemotaxis_protein", "BGC0001791", 1, "NRP", 33.0, 91.0, 36.25954198473282, 8.87e-19], ["AAL01054.1", "methyl-accepting_chemotaxis_protein", "BGC0000865", 1, "Other", 41.0, 78.0, 25.763358778625957, 2.06e-16], ["WP_011104616.1", "methyl-accepting_chemotaxis_protein", "BGC0002571", 1, "NRP", 34.0, 77.0, 36.45038167938932, 1.48e-14], ["AIG26902.1", "heme-based_aerotactic_transducer_HemAT", "BGC0002432", 1, "NRP", 31.0, 69.0, 29.00763358778626, 4.31e-12], ["AJQ95670.1", "methyl-accepting_chemotaxis_protein", "BGC0002046", 1, "NRP+Polyketide:Trans-AT type I polyketide", 34.0, 63.0, 27.099236641221374, 2.32e-11], ["QKW93657.1", "methyl-accepting_chemotaxis_sensory_transducer", "BGC0002339", 1, "Terpene", 34.0, 66.0, 23.66412213740458, 4.21e-11]], "ctg40_190": [["APZ78758.1", "ATP-dependent_RNA_helicase_RhlE", "BGC0001423", 1, "NRP:Cyclic depsipeptide+Polyketide:Iterative type I polyketide", 58.0, 420.0, 72.35294117647058, 1.49e-142], ["APZ78746.1", "ATP-dependent_RNA_helicase_RhlE", "BGC0001422", 1, "NRP:Cyclic depsipeptide+Polyketide:Iterative type I polyketide", 55.0, 419.0, 79.80392156862746, 4.53e-142], ["APZ78771.1", "ATP-dependent_RNA_helicase_RhlE", "BGC0001425", 1, "NRP:Cyclic depsipeptide+Polyketide:Iterative type I polyketide", 55.0, 417.0, 79.80392156862746, 1.58e-141], ["APZ78784.1", "ATP-dependent_RNA_helicase_RhlE", "BGC0001426", 1, "NRP:Cyclic depsipeptide+Polyketide:Iterative type I polyketide", 55.0, 417.0, 79.80392156862746, 1.58e-141], ["APZ78731.1", "ATP-dependent_RNA_helicase_RhlE", "BGC0001421", 1, "NRP:Cyclic depsipeptide+Polyketide:Iterative type I polyketide", 58.0, 417.0, 72.35294117647058, 1.92e-141], ["AQM37586.1", "ATP-dependent_RNA_helicase_RhlE", "BGC0001424", 1, "NRP:Cyclic depsipeptide+Polyketide:Iterative type I polyketide", 59.0, 417.0, 72.35294117647058, 2.63e-141], ["APZ78797.1", "ATP-dependent_RNA_helicase_RhlE", "BGC0001427", 1, "NRP:Cyclic depsipeptide+Polyketide:Iterative type I polyketide", 55.0, 417.0, 79.80392156862746, 3.3e-141], ["AAY39327.1", "Helicase,_C-terminal:DEAD/DEAH_box_helicase,_N-terminal", "BGC0002060", 1, "Polyketide:Trans-AT type I polyketide", 56.0, 412.0, 74.90196078431373, 1.47e-140], ["APZ78811.1", "ATP-dependent_RNA_helicase_RhlE", "BGC0001428", 1, "NRP:Cyclic depsipeptide+Polyketide:Iterative type I polyketide", 58.0, 414.0, 72.35294117647058, 2.96e-140], ["ACJ24856.1", "putative_ATP-dependent_RNA_helicase", "BGC0000119", 1, "Polyketide:Iterative type I polyketide+Saccharide:Hybrid/tailoring saccharide", 42.0, 273.0, 75.29411764705883, 7.34e-83], ["ACG60739.1", "probable_DEAD-box_RNA_helicase", "BGC0001058", 1, "NRP:Glycopeptide+Polyketide:Modular type I polyketide+Saccharide:Hybrid/tailoring saccharide", 38.0, 241.0, 76.66666666666667, 3.56e-73], ["AAK53492.1", "putative_ATP-dependent_RNA_helicase", "BGC0000774", 1, "Saccharide:Lipopolysaccharide", 61.0, 229.0, 39.01960784313726, 1.23e-72], ["BAF92582.1", "ATP-dependent_RNA_helicase", "BGC0000118", 1, "Polyketide", 43.0, 216.0, 56.07843137254902, 1.53e-62]], "ctg40_192": [["ALJ01868.1", "hypothetical_protein", "BGC0001285", 1, "Other:Fatty acid", 59.0, 306.0, 99.2094861660079, 2.31e-105]], "ctg40_193": [["QYB25752.1", "cardiolipin_synthase_B", "BGC0002425", 1, "RiPP", 30.0, 133.0, 80.5352798053528, 1.25e-34]]}}}}, "antismash.modules.lanthipeptides": {"record_id": "gnlXBHLDKDCE_40", "schema_version": 5, "motifs": {}, "new_cds_features": [], "protoclusters": {}, "comparippson": {"db_results": [{"database": {"name": "antiSMASH-DB", "version": "3.0", "url": "https://antismash-db.secondarymetabolites.org/area.html?record=@accession@&start=@start@&end=@end@", "id_format": "@accession@", "description_format": "@type@: @locus@", "fields": ["accession", "type", "locus", "start", "end"], "dir_name": "asdb"}, "hits": {}, "aliases": {}}, {"database": {"name": "MIBiG", "version": "3.1", "url": "https://mibig.secondarymetabolites.org/go/@accession@", "id_format": "@accession@ (@locus@)", "description_format": "@type@: @compounds@", "fields": ["accession", "compounds", "type", "locus"], "dir_name": "mibig"}, "hits": {}, "aliases": {}}], "aliases": {}}}, "antismash.modules.lassopeptides": {"record_id": "gnlXBHLDKDCE_40", "schema_version": 3, "motifs": {}, "new_cds_features": [], "protoclusters": {}, "comparippson_results": {"db_results": [{"database": {"name": "antiSMASH-DB", "version": "3.0", "url": "https://antismash-db.secondarymetabolites.org/area.html?record=@accession@&start=@start@&end=@end@", "id_format": "@accession@", "description_format": "@type@: @locus@", "fields": ["accession", "type", "locus", "start", "end"], "dir_name": "asdb"}, "hits": {}, "aliases": {}}, {"database": {"name": "MIBiG", "version": "3.1", "url": "https://mibig.secondarymetabolites.org/go/@accession@", "id_format": "@accession@ (@locus@)", "description_format": "@type@: @compounds@", "fields": ["accession", "compounds", "type", "locus"], "dir_name": "mibig"}, "hits": {}, "aliases": {}}], "aliases": {}}}, "antismash.modules.nrps_pks": {"schema_version": 3, "record_id": "gnlXBHLDKDCE_40", "domain_predictions": {"nrpspksdomains_ctg40_178_AMP-binding.1": {"nrpys": {"aa10": "DAWQFGLINK", "aa34": "QWLTFDAAQWEAQCFSGGETNLYGPTECTINTSS", "stachelhaus_matches": [{"substrates": [{"long": "glutamine", "short": "Gln", "norine": "Gln"}], "signature": "DAWQFGLINK", "aa10_score": 1.0, "aa34_score": 0.9117647058823529}], "physiochemical_class": {"name": "hydrophilic", "score": 1.184630009007985, "substrates": [{"long": "arginine", "short": "Arg", "norine": "Arg"}, {"long": "aspartic acid", "short": "Asp", "norine": "Asp"}, {"long": "glutamic acid", "short": "Glu", "norine": "Glu"}, {"long": "asparagine", "short": "Asn", "norine": "Asn"}, {"long": "lysine", "short": "Lys", "norine": "Lys"}, {"long": "glutamine", "short": "Gln", "norine": "Gln"}, {"long": "ornithine", "short": "Orn", "norine": "Orn"}, {"long": "2-aminoadipic acid", "short": "Aad", "norine": "Aad"}]}, "large_cluster": {"name": "Long positively charged side chain", "score": 0.11274461183921636, "substrates": [{"long": "ornithine", "short": "Orn", "norine": "Orn"}, {"long": "lysine", "short": "Lys", "norine": "Lys"}, {"long": "arginine", "short": "Arg", "norine": "Arg"}]}, "small_cluster": {"name": "N/A", "score": 0.0, "substrates": []}, "single_amino": {"name": "N/A", "score": 0.0, "substrates": []}}}, "nrpspksdomains_ctg40_165_PKS_KR.1": {"kr_activity": {"class": "SimplePrediction", "method": "kr_activity", "prediction": "inactive"}, "kr_stereochem": {"class": "SimplePrediction", "method": "kr_stereochem", "prediction": "C2"}}, "nrpspksdomains_ctg40_84_Aminotran_5.1": {}, "nrpspksdomains_ctg40_168_oMT.1": {}, "nrpspksdomains_ctg40_178_PCP.1": {}, "nrpspksdomains_ctg40_178_Thioesterase.1": {}}, "consensus": {"nrpspksdomains_ctg40_178_AMP-binding.1": "Gln"}, "consensus_transat": {}, "region_predictions": {"3": [{"sc_number": 3, "polymer": "(Gln)", "docking_used": false, "smiles": "NC(CCC(=O)N)C(=O)O", "ordering": ["ctg40_178"]}]}}, "antismash.modules.rrefinder": {"schema_version": 1, "bitscore_cutoff": 25.0, "hits_by_protocluster": {}, "hits_by_cds": {}, "min_length": 50, "record_id": "gnlXBHLDKDCE_40"}, "antismash.modules.sactipeptides": {"record_id": "gnlXBHLDKDCE_40", "schema_version": 3, "motifs": {}, "new_cds_features": [], "protoclusters": {}, "comparippson_results": {"db_results": [{"database": {"name": "antiSMASH-DB", "version": "3.0", "url": "https://antismash-db.secondarymetabolites.org/area.html?record=@accession@&start=@start@&end=@end@", "id_format": "@accession@", "description_format": "@type@: @locus@", "fields": ["accession", "type", "locus", "start", "end"], "dir_name": "asdb"}, "hits": {}, "aliases": {}}, {"database": {"name": "MIBiG", "version": "3.1", "url": "https://mibig.secondarymetabolites.org/go/@accession@", "id_format": "@accession@ (@locus@)", "description_format": "@type@: @compounds@", "fields": ["accession", "compounds", "type", "locus"], "dir_name": "mibig"}, "hits": {}, "aliases": {}}], "aliases": {}}}, "antismash.modules.t2pks": {"schema_version": 3, "record_id": "gnlXBHLDKDCE_40", "protocluster_predictions": {}}, "antismash.modules.tfbs_finder": {"schema_version": 1, "pvalue": 1e-05, "start_overlap": 50, "record_id": "gnlXBHLDKDCE_40", "hits_by_region": {"1": [], "2": [{"name": "ArgR", "start": 118088, "description": "Regulator of arginine biosynthesis genes", "consensus": "YGCATRNNCATGCA", "confidence": "weak", "strand": 1, "score": 17.089280240999997, "max_score": 20.00603}, {"name": "HypR", "start": 92561, "description": "L-hydroxyproline utilization repressor", "consensus": "TGCMATGTCAC", "confidence": "weak", "strand": -1, "score": 18.939183330725605, "max_score": 22.39835}], "3": [{"name": "CatR", "start": 194387, "description": "H2O2-responsive repressor", "consensus": "TGGANMGNRTCTAA", "confidence": "medium", "strand": 1, "score": 19.793539810826356, "max_score": 25.31008}, {"name": "NrtR", "start": 220576, "description": "NAD synthesis repressor", "consensus": "TTNTNGTCRNNNTGACGATTA", "confidence": "weak", "strand": 1, "score": 22.761475214940763, "max_score": 35.6303}, {"name": "ZuR", "start": 230744, "description": "Zinc-responsive repressor", "consensus": "TGAANNTCATTTTCA", "confidence": "medium", "strand": -1, "score": 22.11814701121407, "max_score": 28.18779}]}}, "antismash.modules.thiopeptides": {"record_id": "gnlXBHLDKDCE_40", "schema_version": 3, "protoclusters with motifs": [], "motifs": [], "cds_features": {}, "comparippson": {"db_results": [{"database": {"name": "antiSMASH-DB", "version": "3.0", "url": "https://antismash-db.secondarymetabolites.org/area.html?record=@accession@&start=@start@&end=@end@", "id_format": "@accession@", "description_format": "@type@: @locus@", "fields": ["accession", "type", "locus", "start", "end"], "dir_name": "asdb"}, "hits": {}, "aliases": {}}, {"database": {"name": "MIBiG", "version": "3.1", "url": "https://mibig.secondarymetabolites.org/go/@accession@", "id_format": "@accession@ (@locus@)", "description_format": "@type@: @compounds@", "fields": ["accession", "compounds", "type", "locus"], "dir_name": "mibig"}, "hits": {}, "aliases": {}}], "aliases": {}}}, "antismash.modules.tta": {"TTA codons": [], "schema_version": 2, "record_id": "gnlXBHLDKDCE_40", "gc_content": 0.5198595518182225, "threshold": 0.65}}}, {"id": "gnlXBHLDKDCE_41", "seq": {"data": "CAGTTGAGCGGATTCGCGTTTAAATTCTGCGCTGAAACTTCTTCTTTTCATTGGAGCACCTGTAATGTTCTGAGGTGAGCATATCACCTCTGTTCAGGTGGCCAAATTCAGTGTGCCACTACATATTGAGGGTGTGATGGGGGTTGGGTCGGCGGGAAACGTAGGGACGGGTTCATCAAACGTTTATTTTCACGGAACAGCAGGGTTTGTATCAAATGACCTTGCACCTTCTGTAACCAATATGACGCTGGTCCCGGAGGGGGAAACCGTTACAGATCCCCTTGGGGAGGGTGTGGATGTGGTAGGGCGGACATCCAATATCGTTTCTGTTCTTACACCGGATACCATTTGCAACGGTGGAACATACGATAAAACGACAAAATCATCGTTTGGATGGCGCACGAGTTGGGATATTTTCAGCGGTTCATAAACTGCGGACACAAAAAACGAAATTTTATGCAAATTGTGCTTGCTGGTATTCTGAAACAGTATTCTGAAGGTTTTCTGAAAGGACAGGGGTCGCAAGCGCAACCCCTTGAAAAGATTGGTGCCGGACTCGGAATCGAACCAAGGACACGGGGATTTTCAATCCCTGCGCCGAAATGTTAATTCCATATATTGATTGTTTTTAGTTTGACTTACTTCACCTGATAAATATTCAGGTGCAGGAAAATGCATTTAAATTCAAACGTTTTTGGCAACCAATATGGTAAGCCGAAGGTTTTACCCGTTGTATCAACCAAAGGCGGTGAGGGTAAATCAACCCAGACCGCATACCTTGGTGGTTTTCTCGCCGATGCCGGCATTAAAACGCTCATCATCGACGGCGATCACGCGCAACCCACCGTCAGCAGCATGTACCCACTCACTTATGAAGCCCCCTGCGGTCTGTATGAATTACTCATGCAAACGGTGGACCTTTCCTGCCCAGAAAATATTATCTCCCATACCGATATCAATAATCTGGACGTCATAGTCTCTAACGACCCGCGTAACCTGTTGCCGACATATATGCTGAATGTTGCTGACGGGCGTGTACGTCTGCGTAATGCATTATCAACCCCTCTTTTCAGTCAGTACCCCGTGATCCTGATTGATTCCCAGGGGTCACGCTCTGTTATGTCTGAACTGATAATCCTCGCGTCAACGGGCGATATGATCGGAATGGTCAAACCCGCTTTGGCAGACATTCGTGAGTTTATGCGTGGCACGGTAGCCCTGATGGAGGATTTATTGCCTTACACGGCATTTGGAATCAGCCTGCCGCGCATCCGCATGCTCGTAAACTGCATGAAGTATACCGTTCTCGCACAATCTACCGTTGAACGGGCGGGACATATCATTTCTCACCGTGAATACAGTCAGCACGCGGACAAAATCGACATTGAGATGCTGAAAACCTGCATCTATCAACTGGATATCTACGAGCAGGGCCATGCTTCAGGTCTGCCTGTCCATCGCCTGGAGCGCAGAACCTCGCGTAAAAGCGATTCTGCCTTTGACTCAATGTATCAGCTTGCCTGCGAACTGTTTCCTGAGTGGAAACCCCGTTTCGATGTGCTGAATGGAACGGGAGAATTACATGACTGAAATTAGCGAAAAGTATGCCGGTCTTTGTTCATGGGATGCAGAACAGTGTGTCCTGGGTGGGCTGATGTTGGATAATGAGAGCTGGGATGACGTCGCGTTGCTGCTGAACAGCGATGATTTTTTTCACCGGGTCCATCGCGTTATTTTTGACGAAATGGCCGGTCTGGTGAAAACGGGGCGTCCTATTGATTTGATCACGCTTCACGACAGTATTGAAAATCGTGGTAAGGACGCGCTGAAGCAGGTGGGGGGATTCGCTTATCTGGCCGAGTTGTCAAAGAACACGCCAAGCGTTGCCAATATTGTTGCCTACAGTGAAATCGTGGCCCGCTACAGTCGTGGTCGCCAGCTCGCAGCGATCGGTAATGACATCACGGATTCTGTAAACAAACCGGGTGCTGACATTGCGCTGATTATGGAGACGGCAGAGCAAAAAATTACCCGCCTGGCTGAGTCTGCTGAACCGCAGCAGGCGGTCACCCTGCTGGATGGTATGGAACGGTTGCTGACCGAACTGGAGCGTCGCTGTCAGACGCCCGATGGCATAACGGGTACGGCGACCGGTTTTGACGATTTTGATGCCATGACCAGCGGTCTACAGGCAGGCGACCTTATCCTGATAGCTGCCCGACCTTCAATGGGAAAAACGGCCCTTCTCATCAGTATGATGCTCAATTCATTGATGAGCAGAGCCGAAGCGGTGGGGCAGTTCTACAGTCTTGAACAACCCACTGAGCAGATCCTGATGCGCATGGTGTCATCTCTTGGCAATGTCGAGTTACAGCATCTCAAAAGCGGGCTGATGGATGATGAGGACTGGGCAAAAGTCTCGAACGCCTCCGCGTTGCTGATGGGGGATTTAAAGCACCGCCTGATAATTGATGATACCAGCGCACTTTCCCCCGCCATGTTGCGCATCCGTGCGCGGCGTAATGCCCGCCGCTACGGTCACCCATCCATTATTGGTCTGGATTATCTGCAACTTATGCGCTGTCCGGGGCAGGAAAACCGTACCCAGGAAATTGCAGAGATTTCCCGTTCCCTTAAGGCACTGGCAAAAGAGATGCACTGCCCGGTCGTTGCTCTCTCCCAGCTCAATCGTCAGCTCGAAAGTCGGGCTGACAAACGCCCAAATAACGGCGACCTCCGTGACTCCGGTGCCCTGGAGCAGGACGCGGATGTGATTGTCTTTATCTATCGGGATGAAGTGTATCACGACGATTCAGAGGATAAAGGGCGCGCTGAACTCATTATCAGCAAGCAGCGTCAGGGGCCGACCGGAACGATCCGCCTGCAATTCGAGGGGCGGTACACGCGCTTTATCACAGAGCAGACTTCTCAGGTCAGGAGGTATGCATGAGCAACGTCCGTAACCTGAATCTTGGGGCCGCCATGCTTCAGCGGGGTAAATCGCCCGCGCAGACCACCGAACCGTCCCCTGGAGCACCTTTACCCGTCAGCGAAATGGCGATGGTGCTGACTCTGGAGCAGCTGCGGCCCAATCCTGACAATCCCCGCAAGGGACGAAACCCGCGCTATGAAGAAATCAAGGCGTCGGTTCAGGCCCGTGGACTGGACTCCATACCTAAAGTGACACGCGATCCGGATGGTGAGGACGTCTATATCTTCAGTGATGGCGGTAATACCCGTTATCAGATCCTATGCGAACTCTGGCAGGAAACCGGCGATGAGCGTTATTTCCGCGTTCATACCATATTCAAGCCGTGGCCGGGCCGCCTGAAATGCCTGGTAGGACATTTGGCGGAAAATGAGGTGCGCGGCGATTTGACTTACATTGAAAAGGCATTTGGCGTTCATAAGGCCCGTATCATTCATGAAGAACAGCTGGGGCGGTGCGTTACGCTCAGAGAGCTGTCTGATTTGTTGGGGAGAGAAGGTTATCCAATCGATAATTCGAGTGTGAGTCGTATGGAGGACACGCTCAGTTATCTCTATCCCCACATGCCACGACAGCTTGAAAGCGGCATGAGTCGCAGTCAGGTCATACCGCTTCTGAGTCTCCGGTCATCCGTTATCAAAGTGTGGAAATCGTTCAGCGGTGAGGTCAACCCGAACTGTGATGCTGATGAAATTTTCGGGGCTGTCTGTCGGGTATTTGATGAACCTGACAGTTACTCTCTGGGCGTCTTTCGCGATGAACTGATAGGTCAGCTTCTTAAGGCTTTACCACATCCCAGCCTTAATTATGACCGCTGGCTTATTGAACTGGACCCGAAAGAGCAGAAGCGCCGGGAGCAGTTCGGAGAGCCACCGTCAGCACCACTACTGACAAATACAGGCCAGCAAAAACCTTTGCTGCCGACCCCAGGTGTGGAGGGCGGTAAAGGTCAGGGCAATGAGCCCGTCATTACTGTTCTTCCACCTGACACCTCATCGTCTACTCCGGAAACCGGCCTGCGCAGCGGTACGCTTATTACATCAACCCGCCCTGAACCGGCACCTGAAAAATCCATCCTCACTGAAGAATTCAGTGGAATAACCGGACTCTCTGATGATCCTGGCACGAAGGCGGGTAGCCAGCCACGCCGGGAGATTCAGAACGATCTCTTTGGTGGACGCCAGGTGATATCGGGAGAAACTGGCATTACCGCCGATGACGCCCGGACAGGCACATCGCAATCGGGAACTGTTTTACTGGCATCTGTCTTCACTGATGACGATACGCCAGGCGTCAGCATGGAAAGCTCTGTTGCCTTTGCGGCGACCGGACTGGAGCCGGTCAGCGATATCTGGCATATCGCAACGCTTCAGGATGATGTAGAGCACCTCCAGGATATGGCTTACCGGCTGGCCTACGAAATTGCTGAAGGGATGGGGTGCCACTCATGCGTCGTTGAAGATAAAAAGCCGACTTCAGCCGGTTTTTTCGTCTCAGAAAGCGCCCGTGAGTTCGAACTCTTTCTGGCCGGGCTCTCCGGCTCGCTGCCCGACAAAACGTTTAACATGTTCATGTTCTGCCTGAACTTTTTTGGCTCTCAGGAACCGGCGGATACGCCGGTATTTGATGATATCACCGTGGTGAAAACCCTGCGTCTTATCCGGATTATCCGACGTCTGCGTGAGTTACAGCGCCAGGCTGCAACAGGAGGTAAACATGTCTGATGACCTGAATGATGAAATGGCCCAGGCCAGCACGGCACTGTTCACGCAACGCGGTATTGATGCCATCCGGGCACAGGTTCACTCTGCGCTGCCATCAAAAGACTCCTGCGAGTGTTGCGGTGCTGATATTCCGCCCGCAAGACAAATCGCGGTGCCGGGCGTTTCGCTGTGCGCAGGCTGTCAGGACGTCAGGGAGCGCCAGCAGCGGCACCGTTCAGCCCGGAAAAGGGGGCTGCGCAATGGTGGATAACAAACTTCTTGCACGTATTCGTCGCCTGATGGCGTTGGGGACCCGCAACAGCAACCCGCACGAGTCGGCACGCGCCGTGGCGCTGGCTCAGCGGCTGATGCAGCGTCATGGCCTGACCCCCGACATGCTCTCGCTGCACGACGTTGCTGAGACGGTGTGCCATCGACTGAACAGCAATGCAGAGAGCGTGCCTGCCTGGCTCAACTCGCTGGCCACGGTGGTTTGCATGGCCACCGGTTGTCGTTGCTGGTTTGGCTGGTATGTGCACACCACCCTCAGCGGTGTGAAGAGTCTTCGCCGGTCGCTGCATTTTTATGGCTTCAGCGAAAGGCCGGAGGTGGCGCGTTATATTTTTACGGTTCTTCAGCGCCAGCTGCGGGCAGCGACTGACGGCCACATGGCTGGCTACCGCTCACGACGCATTCTGCCACGAACCCTGCGCCGCCGGGCCGATCAGTTTCGCGAAGGCTGGGTGGCCGGCGTCTGGCAGGTGTTGCAGTCCTTTTCCGCCGCAGGAGAAGAGGAGGCGATGCTCAAATGCTGGCTGGCCCGGCGGCACAAAGAGAATTCTCTGTGCCAGCTGAACGTGCGTGAGGCGGGGCGCTGTCGCGGCGACATGACGGCCCGCCTGGCGGGTGTGTTAGCAGGACGTGATGCCGACGTTCATCACGGGGTTAACGGAGCGCAGGCTCCACATCATATTTCAGCGGGAGGGTCTGCGCATGATTGATTTTCTGTTATGGGGTGCCTGCGTTGCTGGCTGGCTTTTTGATGCTTTTCTCGTTGCCAGTCAGGCGATGTCAGGAGGCGTGTTATGAGCCAGCATAATCTGTCACAGGCTACAACGACCATCCTCTCCTCGCTGCTGATGGATGTTAAAAATGGCAATATACGGCGCTGTGAGTCACTTGGTATGTCCGTTGATGAGATACGCGCACTCAGCCAGTTGAGCCTCGATGACCTGCACTATCTGAGCCAGTCACACGTCTCCGTGCTGGACGTTACCATCAATCACGAAAATTTTCGGCTGATGCTCAATCAGGCGCGTAACGAACAGAAACGCATGCTGATGATTGACCGGGCGCTTGAACTGGGCGGGTCAATGGACCTGATGGACAAATACTTCGGCATGTCACCCTCTGAGGTGAGTGCCCGCCGTCGCCTGATGGGTATTGAAACCCGTCAGGGACGTACCCAGTCGCTGACTGAGCCGCAGGATACGGCGCTCTGGGCGGAATGGAAGGTGGCCGGCCTCACGTCGCCGGACTCCCATCAGGCGCTGGAAGCGATGATGCTGGCTGCGGAACAGTACAGTCTGTCACTGACGGCGGTCTGGACCCGCGTTTCCCAGTGGTGTCGTGAGGTGAACATTTCCCGCAAACCGGATCTATCCCGGCGCAGGGAGGCATGATGGAAATGCGTGATTTCTCCGTTCGTCAGCAGGTCTCACCGGCCGTGCGCCGCCGCGCTCACCAGCTGTTCAACGCCGCCCGGACCGGTAAAAAGGTCTACCGGCGACTGAACCTCAATGGCTATCTGAAAATTGATGTCGGGCCCTTCTGGCGCATTCTGAGCAAAGACGGCGGTCACCGGTGGTGGCTGATGGACCATGAGACGTATAACCGGGAAATACGCCGGTAACGGAATACTGCTGAAGACCGTCCGGTGCCGGGTTTATCCCGGCACTGTGCCGTCTCAGGTTGAGAAGGAGAGTAAAAAATGACCATTCCGCCAGACAGCATCGTGGCGCATACGCTGTCACGTATGCAGCGCAACCTTGAACAGCGAACCGACACGGGTGACGTCAGCCAGGAGCGCAGTGGCCTGCTGTTTATGGGGAACGTGCATGATGCGTTTCCCCGCCGGCTGTTCCTGGACACGCGGTTGTCGCCGCTCGATAAAACCGCATGGGTGATGATCCGACTTTACGCGCAGCAGAACGATGGCGCGGTTTTTCCAACCTATGACGAGTTGCAGGTGCAGCTGGCTTCAGCCCACTCCGATAAGGCGTCGCGGGACACGGTCAGTCGGGTTCTGCTGATGCTGCGTCTTACCGGCTGGTTGAGCCTTTGCAAGCAGGTTCGGGACAATCTGGGACGTGTGCGCGGCAATATATATGCCCAGCATGATGAACCACTGGGCTACCGTGATGCTGAGACGTTCGATCCGGAATGGCTGACGCTGGTAGAAGAGAGCTGCCTGAGTAAAAATAAGTCCATCCGCATGACGGCGCTGGCCGTGGTCAATGATATTTTGCAGGACCCCGGCATGCGTCACCGTCACAGTCGTCTGGTACTGATTGAAGGCCGCCTGGCTTCACCGTCCACGCCCGCAGAAATGGCTTATCAGGGTAAGAGAAAATCGCGGAGTCCGGAAAACGGACCCGGGCAGCAAAGCACAAAAAACAGGCAAAAAACACCGGGTTCGGAAAATGAACTCAGTGCCCGTCCGGAGAAGAATAAGCCGGGTCCGGAATCAGGACTCAGTCATAAATCAATGAGTTACACCGGAGTCCGAAATCCGGACCGTAACGTACGTAATTTCACACAGAGTGTGAATAAAAAAACGTACGTAGCGGGCGAGGGGCTGTCGCTACTGCCAGAAGCGTTTAACAACCGACTGAACGCTGACGACCGGCAGATGCTGCTTGAGCAAATGGACTCCCTGCCGCCGAACACGTCGAAGATACTGGCAGGGCTGCTCAGTGAACAGCTCGCTCGCCGGAAGTTGTCAAACCCGGTTGGCTGGATGTTTGCCATGCTGCGTCGCGCCCGCAATGGCGACCTGAAGGTGGCAGAGCCTGCCGGTGACAAGCCCCGACAGCAGCCTGCTCAGGCAGCCAGACGGCCTGAGCCAGCTGATAAAACCGTTTCCGGTCTGCCAGCCAGGCGGGCGTCACAGGAACAGGTCAGGGCGGCAATTGCTGCGATCCGGCAGCAAACAGGTGCCCATCCTGCCCAGCGATTGGTTGAATAATAGTTGGAGGTGTGGTCTTTGTTCTCTCGGTGGACTTGGTTAAAAAACAACCTTGCTGCGGGGCGCAGCAAGATTAAAAAATGTACAACTTGTAATTTCGGCGCACCGGTTATCAGTATCACATTGTTGCAAACCCTGCTGTTTCAGGATGCAGCATGCGGTTGTATAACATTCAGTGGTGTGATCTGTGAATGTGGTTAATAAACAACCTTGCTGCGGGGCGCAGCAAGAGTAAAAAATGTACTGGGTCTGATTTCAGTGCGCCAGTTATCAGTATCAAATTGTTGCAAACCCTGCTGTTTCAGGATGCAGCAGGCGGTTATATAACATTCAGTGGTGTGATCTGTGAATGTGGTTAAAAAACGACCTTGCTGCGGGGCGCAGCAAGAGTAAAAAATGTACAGCGTATAATTTCAGTCAACCGGTTATCAGTTTCACATTGTTGCAAACCCTGCTGTTTCAGGACCATGCCTCTGGATCTTAACTGAACACAGGTGACAACGATGGCAGAAAAGAAAAACCGGGCCGGAGCCCTCCAGTCCGAACTCCGTATTGAACTCCACACCAATTATGCAATTGGGCTTTGGGAAGGGCGCAGGGCTGAAAAGCGGGATGATGGTAAAAAAGGAAAGCAGCCCATCATGGGAATGCCGCAGTTCCTCCATCGTGCCACGCTGATTAACAGGGATTCCCTGCAAAATAATCCCTGGGCCGATGCGGTCATGCTGGTGCTGGAAGAGAAGCTGGAGTATGCCAGTCAGCAAATGACCCAACTGATAGACACGCTGGAGAAACAGATGCGCGTGGTGCCTGCTGGCGTCAGCATCAGCGATGCCCAGGCCGCAGAAACGCTCGATTTGTCGGTATTCAGCAGTACGCCGCTGGGCTACCGCTGCGTGTTCCTGCTGATGGGCTTCGACCAGTTCGCAAAAAAGGTGCTCCAGGCCGCTCACTACGGGGTCATTTCCCGCAACAAGCGTTATGAGCTGCTGGGCGATGGCAGCCGTCTTCTGCGCGAAATCTATGGGTGTGTGCTGCGCTATCGCCAGGTCAGCGCTACCCGGGAGGATGCGGTGCTGAATAATACGGCCTGGAAACAGGCATGTGAGGCAATCGGTGAGCCTGACAGGGGCGTACTGCTTGGTGAAAAGCGTTCGGCCTTCTCGCCACCGGCCGATCAGGCCAGTATCAGTCTTCTGCGTCAGTCTTACCCGGCTGGCTGACCGCAGGAGGGGAGACATGAGGCTGTTTATCTGTGAAAAGCCCTCGCAGGGGCGCGATCTTGCGGGCGTTCTGGGCGCGACCAAACGGGGTGAAGGCTTTCTGGCCGGTACCGGTGTCACCGTGACCTGGGCGGTGGGGCACCTGCTTGAAACCGCACCACCGGAAGCCTACGGGGAGCATTATGGCAAACCCTGGACGCTCTCTTCACTGCCAATCCTGCCTTCCCCCTGGCAAGTGGTGGTGAAAAAGGAGACGCGGGAACAGTTCAGAGTGATTGAGCGGCTTCTGCGACAGGTTGATGATGTGGTCATTGCCACAGATGCGGATCGTGAAGGTGAAGTGATTGCGCGTGAGCTGCTGGAATACTGCCGCTGGCAAGGGCCGGTACAGCGGCTGTGGCTGTCAGCGCTGGATGAAAGCAGTATCCGTGCGGCGCTCAACAATCTGCGTCCGGGGGCGGAGACGCTGGGCATGTATCATGCGGGGCTGGGGCGCGCCCGCGCCGACTGGCTGACCGGCATGAACCTTTCACGCCTCTATACGCTGCGTGCCGCTGATGCGGGGTTTGATGACGTTGTCTCGGTTGGCCGGGTGCAGACGCCGACGCTGGCTCTGGTGGTACGTCGTGACAGGGAGATAGCGGCATTCGTACCAAAACCCTACTGGCAGGTGAAAGCGTTGCTGAGTGCGGGGGGCATCACCTTCCCTGCACAGTGGGTGCCGGCGGCGGTCTATACCGATGAGGAAAAGCGCTGTGTTCATCAACATATCGCGCAGCAGGTGGCGCAGCTGTGTCGGCAGACCGGCGTGGCGGTGGTCATGCAGTGTGAAACCCGGCGGGAAAAGTCGGCCGCGCCGCTGGCATTTTCTCTCGGCACCCTGCAACAGGCGTGTGGCAGGCTTTGGGACATGTCGCCTCAGCAGGTACTGGACATCGCGCAGAGTTTGTATGAAAAGCACAAAGCCTCGACCTACCCACGAACCGACTGTGGCTATCTGCCTCACTCGATGCGCAAGGAGGTGGGCAGCGTGCTTGACGCTATCAGCCGTACCGACCCGGAGTGTGTGCCGGTTTTATCGGGGCTCGATCCGACGTTTGTTTCCCGCATCTGGAATGATAAAAACATCACTGCCCACCACGGCATTATCCCCACCCGGAATGCGTTCCAGCTTGCGGCGCTGAATGAGGATGAGCGCCGCGTCTTCACGCTTATCCGCCGCAACTATCTGGCGCAGTTTCTGCCGCTGAACGAGTCGGATATGACCCGCGCAGAGTTTGACATTGGCGGACAGCTGTTTCTCACCACAGGCCGGACCGAGGTGGTCAGAGGATGGAAGCTGCTTTTTGATAAAGGGGGAGATGATGAAAGGGCCGATGAAGATGAGGCCACGGCGGTGCTTCCTCCGCTGGAGAAAGATGCGCGTTGTGGCGTAAACAGCGCTGAGGTGGCCCGGCTGATGACCCGGCCGCCTGCACACTACACCTTTGCCACGTTAATCGGCGCGATGATGAACGCATCCGCTTTTGTGACCGATCTGGCCCTGAGACGGGTGCTGAAAGAGAACGCCGGTCTGGGTACGGAAGCGACCCGCGCCGGTATCGTTGAGCAGCTTCTGAAACGGGGCTTTATCGTGCGTAAAGGCAGCAAAGTGATGGCGACCGACCTGGGGGCTGACGTGGTGGATGTTCTGCCGCCGCAGCTGACGGACCCCGGCATGACCGCGCTGTGGGAGCAGGCGCTGGATGAAGTGGCGGCGGGGCGTATGCCGCTCAGTGATTTTCTGCAAAAACAGGTCAGCCTGACCCGACATCTGGTCAGTCAGGGGGCTAACCAGAAAGTCAGTATTCGCCTTCCTCCCGTGCCACCCTGTCCGTTATGTGGCGGCCGGACCCGCCTGCGTAAGGGACAGAACGGTGAGTTTCGCAGCTGCCAGCGTTATCCTGAATGTAAAGGCGTTATCAACACGGGTAAGGGAAAAAGCAGGGCTGGCCGTCGCGGTGCTCCCACAAAATCCAGGAAAATTAATTAGCTGTCCCTGATTGCGGGGCCGTTCGGCCTTTGCTATTGTTGCCCCGGCTCTGAAGCCGCACCCCGTGACTGCGGGTTCCGTCAGCATCTGATGCATGTGCCGCCGGGATACAGTCTGACCGGCCCCGTCCACACCTGAACGGGAGCGGGTAAGGCACCAAACTCCGTGAAACCGTGCCGGGTTCTGAACACACCACCGGAGCAACTGCGTCATGCAGATCAACCTCAGATCGATGGTGCAGATCTGACAGGGCGGTACCTGAGGGTGCCGCTTTTTCTTTTTTATGTTGCTGATAATTTTTTGCACGTCGCCGCGTTGACAACGGCGGCGTCTGAATGAATGATAAACGGGCTAATCGTTGTCATCACGACAACTGCCAATGTTCCGGTGATTTGAGAGGAACGCCCTCGGGTAATCACATGCCAATGCCATCGAAACCTGAGAGATGGCGCTTTCGGGCGGTTCGAACCTGTTAACCTTTGCAAACAGGGACCTGCTTACCAGGTCAAGGTCCACTTCACCAATTCAGCCAGTCGGCATTTTTATGCTGACCTCCCTGCGGGAAACACTCTCCCGCACGGGACAGATGTTTCTCCACACCCTGTTCAGTTTTACTCCGGAGATAACATCATGACTGCAACAACTGCTACCACTCCTGCATCAAACGGCTCTGCTTCTGGCTCTCAGAAAAAAGAGTATTTCAACCTTAACGTCAATGGTATCGGCTATCTCAGTTCGATACGTCGTGTTCAGGCACCCAACGGCGAATTCACCTGCGCCGTTATCAATGCCCTGACCGGCCCGACGGATAACGCCTCCTATACCCGGTTCGATGTCACCATCGCCGGTGCGGAAACCACCAAACTGATTAACCGCTGTCAGAAAGCGGTTGATGAAGAAGAAAAGGTCCTGCTGGGCTTCGTACTGAGTGGCCTTAAAGCCGATGTGTTCACCCTTCAGGCGGGTGAACACGCCGGTGAGTCCCGTCCTTCCCTGAAGGCCCGCCTGATCAAGGTGGAGTTTATCAAGAAAGGTCAGGAAGTGGTCTATCAGGCCCCGAATGCTTCCCAGACGCCGGAATCAGGCTCCTCCGCTCCAAAAGAGTACGGTCCTGATTCTTTCTGAGCGTCACGGACACACCACCGGAACACATCCCGGTGGGTGTGCTCCTCTCAACCCCATTTTTTTAGAGGAAATCATTATGTCCGCACGCGGCGTCAACAAAGTCACCCTGATCGGCAATCTTGGTCAGGATCCGGAAATACGTTACATGGCAAACGGTAATGCGGTGACAGGCTTAAGCCTGGCCACGTCAGAATCCTGGCGTGATAAACAAAGCGGCGAAACCCGCGAAAATACTGAATGGCACCGCGTTGTGCTGTTCGGCAAGCTGGCAGAGGTCGCCGGTGAGTACCTGCGTAAGGGTTCACAGGTTTACATTGAAGGCCAGCTGAAAACACGTAAATGGACGGACAACAACGGTACCGAACGCTACACCACTGAAGTGGTGGTGGGGATGAACGGGTCGATGCAGATGCTGGGCGGCCGTCATGGTTCCGACAACGGCAGAACCCCTGCACAGTCGGGTCAGCATAACGGCCGGGGAACTCAACAGCCTCAGCAGACCCAGTCTGCGCCACGCAATCCGGCCAACGAGCCACCGATGGATTTTGACGATGATATCCCGTTCTGAAGTGGACTAAATATGCAATTCCTTAACACCCATGCCGGCACGTCCGGCATTTTTTTTGACGATATTCTGTGCTGACAGTTATTATATTAGCTAACTTAGCTAAGTGAGGAGGTTTTATGACCATCCAGGCAAATATGCATGAAGCGAAATCACATCTCAGCCAGCTGGCCGACAGGGCGGCAGAGGGGGAAACCGTCATTATCGCCAAATCCGGCCAGCCCTATGTGCAGCTGGTTCCGGTTATGCAAAATGACAGAACGCCCGGCGGATATCAGGCCCTGATTACGCTGGACAGCGGATTCAGCGATGCTGATGCGGAGATCCAGAGCCTGTTTGAAGGTGAATGATGAAGCGCCTGCTGATTGATACCCATGTGTTTATCTGGTGGCTGACTGATGATGATGCGCTGGGGCCTCTGACCAGAAGTACCATTGCACGCGGCAACAACGTGGTTTACGTCAGCGCCGTGACCCCGTGGGAGATATCCATTAAACGCTCACTGGGAAAGCTGCATTTTCAGGCTGATATGGATGAAGCAATGGAACGCCACCGTTTTTTTCCACTGTCGATTACCCACGGTCACGCTGAACAGGCGGGTGAACTGCCGCGACATCACGGTGACCCGTTTGACCGCATGCTGATTGCGCAGTCGCAGATGGAGGGATTGATCCTCGTTTCTGCGGACACGGTATTCAGTCAGTACGGGATCAGACTGATGAATGCCCGAACCTGAAGCACCCCTGACGCCGGATATCCGGCGTTTTTTATTCCCCTCAGCCAGATATCCCCGGCAGTGGATGTTCAGGGGTTTAAACCGTAAACGTCGTCAGGGTACAAAACTGGCTTTTGTGGCCTGACGGGGTTGCCCCGAAGGGGAATGTTTTTCCTGGAAAGCGCGAAAGAGTTTCGTATTGTCCGGTTTTTAATCACCGCCAGAATAGCAGCCCTGACTGAGACTATTCCTGGGGTGAATCCTGATGGCAGTACCTTCCAGACGCGCCGCAACGGGGGCCGGGCTGTTTGCCTGCACTGTTCTGCTTGCCGGTTGCACTGACACAACCTCGACCGCGTCGCCATACCCGTCGGGCCACTATGCTCAGCCCGCACGCTTTGATGATTTGTACCGTAACCGGACGCCTGAGGTTGTCAGGTACGATCGCTATACGCTGGTCAGCACGCGCCCGGCCGACGCGCAGCTCGATCCACTCAACCAGATGGTGGATATCACCATGCCGGCGCAGCTGGTCAACACGGTAGGCGAGGGATTTCGCTATCTTCTGCTGGCGTCCGGCTATTCCTTATGTTCCGCCACCACTTCAGCCTTTGCAGAGCTGCTGAGTCGCCCGTTGCCAGCCGTGCAGCGCACGATCGGCCCGCTGAAACTCAGCGAAGCGTTGCAGGTCGTCGCGGGTCCTGCCTGGCGGCTGAAGGTGGATGAGGTCAACCGCGAGGTATGTTTTGAACTGCGTGACCAGTTTCGCAACCTCTCCGCTCCGACAGCGGTGAAGATTTTGCCCACCCCGCGCAACGTCGCCGTGAGCGGTACGACTGGCGTGCCAGCGGTAACGTCATCTCCGGTTAACCCATCCGCCACGCTCCTGCGTGACCCTTTTACCGGTGAGACGGTCGTAACGGCCGCCGCCACGCGTAAATCTCAGAGTCTGAGCGTGCCCTCACCGGTTATCGCAGCAGCCAGGCCCGCTTCCCCGGGTAAAGCCCCTGCCGTGGCCCCGTCCGGTGCGACCCGGGCAGCATCAGCGCCGCCATCCGGCGTACATAAAAAGTCAGCACCTGCGAGCGGCAGCATGCCATCCGCAAATCCGTTTGTTCAGGCCTCTCCTTCACGTCCCGTGACCGCGCTGCCTCCGGCTCCGCCCGCCAGCCCGTCAACTGCCGTCTGGTCAGCCGGTACGCCAGTTACCCCTTCATCCACCGGGGAAACATGGCGTGCTGAACCCGGCTCGACCCTGAAAGAGACCCTGACAGGCTGGGCGTCGAAAGCGCCGTGCAGTAACGGCGGCAAGTGGGTGGTTATCTGGCCGGTGTCGCTCGATTACCGCATTGAGGCTCCGCTGGTGATGCACGGCAACTTTGAGTCCGCGCTGGTACAGATTTTCGACCTATACCGCAAAGCGGAGAAGCCGCTCTTTGCCGAAGCCAACCGCATTCAGTGCCTGATTTCCGTCAGCGACACGCCTGCGGGCGGAGGTCACTGAGATGGGATTTGCGCTGCCGGTGATGGCGCTGTGCCTGTTTATCGCGCTGATGGCCGGTGAGGCACAGCGTCATGCCGATGACCATATCCGTTATGGCGTGACGCAGGTTCTGCCTGACCAGCTGGCCGCTGAGATGCTTCGTACGGCTGATGCGGTCAATAACTGGCGTCACGGTCGCACGGTTGCCGATGGTCCTCTCAGTCCCACGCAGACGGGCATGATGCCCGCGCCCGATGCCCGTATTCAGAGCGTCATCCAGGACGGACGGCTCTGGATATGGGTGCCCGCGACGCCGGGCGTCTTTGCCGCGTTGCAGGACCGGTCGGTTACCTCTGCACTGGCACTGATGGTCAGCGGCGGGCGGCTCAGGATGGCGGACGGCACTGACATGAATCTGGCCCTGCCGTCCGGCATAACGGAGGGCAGCATTGTTTACCTTAACTAACCCCAACAGGGAGCTGCGGATGCGCTTACCTTTCTGCCTGACGGCGCTGGCCTCCGTGCTGGTGCTGTCATCATGTTCGCTGGACGAAATCAGCAAAATGGACAAAGAGGCCACTGGCCAGGCCGATACCGCGCAGCGCGTTCTGCAAAGTCGTCAGGCGGTTTCCCAGCCCACCGTCGTCTGGTCTGACAAACCCTGGGTTAATTTGCAACCGGTCGCCCCGGTGGTCTCAACCCCGGATGAAAAGAACCTGCCAGCCTGTCAGGTGACGCTGAACCGTCCGGATGGCATTTCGCTGCCGGAGCTGGGCCAGCGCATCACCGCGCTGTGCGGTATTCGCGTATCCATCACGCCGGATGCGTTCGCGGCGGTGAGCAACACGTCCACCGGCAGCGTTGTCACCTCGCAGATGCGCGGACAGCTGCCCGCCCCCGATGATAACGGTCGCGTCCCGCTGGCGCAGATGGCGCAGATGGGGCAGATGGGCGGTGCTTCCGGGCAGACAACCAGCGTGCAGAGTCAGCCGTCGCTGATACGGGGCCTGAAATATCAGGGAGACGTTCGTGGCCTGCTGGATATGGCGGCCAGCGGACTGGGGCTGTCATGGCGTAGCGACGGCGGCGGCGTGTACTTTTATCAGCAGGACACCCGCACCTTCCAGCTGGTCATTCTGAACACCAAAATCAACTCCAGCGCGTCGATAAGCTCCGGTTCCGGTAACCAGCTGGGTTCCGGCGGGGGCAGCAGCGGCGGCACAACCGGCGACGTCAGTTCAAACCAGAAAACGGACTACGGCCTGAACAGCGACCTGTATGACGATATCCGTAAAACCATCGAGCAGATGGTGACGCCGAAGTCCGGCCGATTCTGGCTGTCGGCGGCCACCGGTACGCTGAGCGTGACCGATACGCCGGACGTTCTCGATCGCATTGGCCGCTACATAGAGTATCAGAACAAAGTTCTCAGCCGGCAGGTGCAGCTGAACGTGCAGATAGTCAGCGTCACGCAGAGCCGCAACGAGCAGCTGGGTCTGGACTGGGGGCTGGTCTACAAGTCCCTGCAAAACGTTGGCGCAAGTCTCACCGGGTCGATGGCGAATGCTTCAACCTCGGCGGCCAGCGCCGGCATTTCCATTCTGGACACTGCCACGGGCAACGCGGCGAAATTCTCCGGCTCCAGCCTGCTGATCAAGGCGCTGTCAGAACAGGGTAACGTCAGCATGGCGCTGAACCAGACCGACCCCAGTGCCAACCTTACGCCCGTTGCGTATCAGCTCTCCAGCCAGAAGGGCATTCTGTCGAGTTCAAGCTCGACGGCCACGGCCAATGTGGGGGTGACCTCCACCATGACGACCACGACCATCACTACCGGGCTGTTTATGACCATGCTGCCCTTTATTCAGGAAAACGGCGACGTTCAGTTGCAGTTCGCGTTCAGCTATACCAGCCCGCCGAAGATTGAAACCTTTGTCAGTCAGGACGGCAACACCCGTAACGATCTGCCGACCACCTCCACCGAGGGGCTGACGCGCAAGGTCAATCTCCGTTCCGGCCAGACGCTGGTGCTGACCGGCTCCGAGCAACAGAACCTGTCGGCGGATAAGCAGGGCACCTTCACGCCGGGGAATTTCATCCTGGGCGGTGGTCAGAGCGGCACGCGGGGACGTACCACGCTGGTCATCATGATCACCCCCGTTCTGTTGAGGTAAGCATGACCACAATCAGTAAAAAAACAGCCGTGCGCACGGGCGTACTGGTCAGCCACCACCGACGCGAATGGGCGGCGGGGATGCGCTGGGAAACGCCACACGGGGTGGTCTCACGCCTGGTCCGCAGCAAAATATCGCCGGATACGCATGCCATCGTGGCGGGCCGTCATGCTGTTGCAATGCACGGCTACCTGACGCCGGGCCGACTCCGGCGCGGCGTCTTCTCCCTTGCCGTGGCATTTCAGCAGACGAAAGGGGGTAACGCCTGGGGAATTTATCGCCTGAGTGGTGACGAAGACCTCTGGGTATTCCTGGCGGCCAGTAGCGGTCAACTCTCCGTCATGGGGGATGTAACGGGGACCCGCGCCCAGGTGGAGGCTGCGGCACAAAACTTTTTACGCTTCAATGATGATGACGCCACGGAGATGCGTTGCGCAGCGGCTGCGAGCGAAGAGAGGCATGCCAGGTGGCTGACGGAAGGACTCTCACGCGCACAGCTAAAGCGCTGTCGCCTGCGTAAGCGGCTGACGCCCGTCGGCGTTCTGCTGCCGCTGGCGGGAATGAGCGTCCTGATTGCGGCCGGCGTTTACTGGCACGATGCTGTTCAGCAGAAAGCGGAACAGGCCGCTGCTCTGGCGGCTTTTCGTGCCAGACAGGCAATGGCCCCGGTGAAGCCCCTCATACCGGCACATGTGGCGCATCCCTGGGGTTCTCAACCAACGGTAGCCGACCTGTTGGATCACTGCTGGCTGGCCCGTGCGCCGTTGTTTGCATCGGTTGCCGGCTGGCGTTTCACCAACGGTGAATGTGTGGCAGCGGGGCTGCGACTGCGCTATGTCGCCACGCCGGGTGCGACAGTGGAAGAGTTTTCTGTCCGTGCCCGCCAGTTGCTGGGGCATTCGGCGGTGTTCAATCTTCAGGAAGGGGGCAAAAACGGTGACGTCTTTATTCCGTTCAGCCGGAAACCGACGGGCAAAAACACTGATGAAGCGGTGCAGGGGGCTGATGCCCAACTGATGCGCTTTATCTCTCATTTGCAACGGCACAATCTCAGCGTGACGTTCAACGAAGTCAAACTGCCTGTCGATGCCCCCGGGCATGCAAGGACCGCCCCGCGTCAGGACTGGCGGGAATTCACCTTTACCGTCAACACCCGCCTGCAACCCGAGCTGCTGCTCCGGGACTTTGATGCAGCGGGGCTGCGCCTGAACAGCGTCTCGCTCACCATGAGTTCCAGGGGGCAGTTTGATTACACCATGAAGGGGAGCATTTATGCGCAGAACTGATCCTGCCGGAGCCTGGCTGCTGCTGTCGGTGATGTTCAGCGGACCCTTGCTGGCCGCCGGCACCGGTGACACGCTGCCACCGAACGTCACGCTGGGTGAACTGGAAGCGGTTCAGGCCCGTAATCTGATTCTTGAACAGAAAGTGCAGACCGCACGTCTTGAACAGCAGCTACGTGAGAGCCTTTCCTCACCTTCCGGTGAGCGGAGCGCTCCCCTCATCGTGCAGCAACCCACGGTGACGCAGCCCGGCGCGGCACAACCCACAACCGCTGGCAGCACGGAAAAGACCGTGACCTCCGTCCGGTTGCAGGAGATTTATGGTCGGGGCAACCAGTTGCGGGCCCGCATTCTTTTGCCTAACGGCGGGGTAACCGAAGTGGCAAAAGGCGACCAGATCCCCGGTACGTCAAGGCGCGTCACGGAAGTGACGGCCACGGCGGTTCGCCTCAGTGATAACTCTGAACTGTCCTTCTGAGGTAGCCATGCCCGATAAAGAAATTGCGAATTTTGTGTATGCGGAGCGTCACCCCGTGCAGGGTATCACGCTGCTTATCGACAGTAATCGTCGTCAGGACACGCGGGTGCAACGCTGGGTGGTCGAGATTACCCGCACCAACCCCGGCGCACGCACGGAGTTTGTGACGCTCAGTGAGCTGGGCCGCCGCCGTGAGGCGTCGCTACGTCAGGGCTTTGGGTTGACGCAGGTCATGGGGCAGAGCGACCTGAGTGGTCAGGACGTCAGTGTCTCTCAGGACAGGGTCATCGCCTATTTTCGCCTGGCGCAGGCGTTCAGTGCGTCGGATATTCATCTGGAAATCAGCGCCGACCGCAGGCTGTGTATCGTTCAGCTTCGTGTCCACGGCGAGCTGGAGAGCGTGGATGAAGTCACGTATGAAGAGGGAATGACCCTGGCCATCACCATCTATATCTCAATGTGCGACGTGCGTGAGCAGTCATTTTTCGCCGGTCGCGAACAATCCGGGCGTATTGACGCGAAATTTGCCCGGCGTGCCGGGCTGTTTGGCGCACGCTATGAGCACCGTCCCACGCCGGATGGCCTGATAGTGGTGATGCGTACCATTCCGGACGATGGGGATAACATCCCCACGCTGCCGCAGCTGGGATTCCTGCCGGAACAAATCACGCTCATTAAGCAAATTTTGCGTCTGCCGGAGGGCATGGTGCTGGTCACCGGCCCGACGGGGTCAGGTAAAAGCGCGACGCTGCGCGTTTTCAGTGATATCTGGCTCAGGCTCACGGGCGGAAAAAAACGTCTGCTGACCCTGGAAAACCCACCGGAGGGACGCATGCCCGGTGCAATACAGACGCCGGTCACGCCGGAGGATAATTCCCCTGACGCCATCAGCCGGGCCTGGAATAACGCCAATGCCTCCGCGCTGCGCCTCGATCCCGATGCTATCGTCAATGGTGAGATGCGCGACCTGCACTCCCTGATAGCGGCGATTTATGCCAGTGAAACCGGGCATGCGCTGTTTTCCACGCTGCACACGCAAAACGCCATTGGCGCACTGCGGCGTATGGAGCATTTTGGCGTGGACAGGCATCTGCTGGCTGATGCCTCACTGATTACCGGTCTCATCGGTCAGCGGCTGGTGCCACTGCTGTGTGAACACTGCCGCATTCCGTGGGCAGAACACGTCAGCCAGCTGGACAGCGCGAGCCATGAACGACTGTTGAAATACTGCACGGTTGAGGGCGTGTGTACGCCGGAAAATCTCTTTTTCCGTAATCCGCAAGGCTGTGAGCACTGCCATAAAACAGTACCGCTGACCGGTCGCATCATCAGTCGTGGGGTCACCGGCCGCAAGGCCATTGCCGAGGTGGTACGCACTGATGCGCGAATGATGCGGCTCTGGCTCACCCACGGTCCGGCGGTCGCCCGCCAGCACTGGGTTGATCAGGGCGGCATTACCCGTCGGATGCATCTGATGCGTTATCTGGCAGAAGGGCGGGTTGACCCGCTGGAAGGTGATTTGATTTGCCCACTGGACGAGGATGACGTCATGCGCTGCGAGGTGCCGCATGAGTACTAAGCCTCGCTTCAGACCCCTTCGTGAGATGTCACTGCCGGAATGGCTGCGCTACCGGATGGTCAGGGCCACATTTTCAGGCCAGTACCGCCAGCCCTTTTATGAAACCCTGCGCTTCCTGCTTGAAAACCGTAAGGCGCTGAAAGTGGCGCTGACCATGATCGGCGACGTACATACGGATTTTGGCCGGCGCTGGCATCCCTTTTCCGAACTTATCCAGGACTGCCTGGAAGGTATCGGGGACAACCGGCCCGGTCGCTCTCTTCAGGACGTGCTGGCCGTATGGGCACCGAATGAGGAAGCGGCGCTGATCAGCGCCGGCATTGAGACCGGCAATATTCCCCGTGCGCTGTTGCAGGCGGACAAGCTGATTGTCGCCCGTCGGCGCATCATCGGGCAGATTATTTTTGCTGCCGTCTGGCCGGGCGCACTGGCTCTGCTGAGTGCAGGGCTGTTCAGCGTCAATAATCTGGCGCTGGTACCCACCCTGAGCAAAATTTCAGATCCCGAACGCTGGACAGGTGCACTCGGGGTAATGAACAGCGTGGCGCACTGGACCCGTGACTGGGGCATTCTGGCGGCAGGGGGCGGTGTTGCCATGCTCCTGCTGGCCTTCTGGTCACTGCCGCGCTGGTGCGGGCGTCTGCGCATCGTTGCGGATTTCCTGCTGCCGTGGTCGGTATACAAAGACCTGCAAGGGGCGGTGTTTCTGATGAACGTTGGCGCATTACTCGGTGCCGGCGTGCCAGAGCTGAAAACCCTGCAAACGCTGAACGGGTTTGCCACACCGTGGCTCCGCGAACGGATTGAAGCGGCGATGGACTGTATGCGCGATGGTAATTCACTGGGTCTGGCATTACGCAACAGCGGGTATGACTTTCCCAGTCGCGAGGCGGTTAACTACCTTTCCCTGCTCGATAACGGCGACGGTGCTGCTGAACTGACTGGCAATTATGCCGACCGCTGGCTGGAGCAGGCGCTGATGCGCGTTGCCCGACGGGCCAACGTCACCAGATTCTTTTCCCTCGTTCTGATTATGAGTTTCTTCTTACTCATTCTGCTGATGGTGATGCAGATTCAGGACATGAACGCTATTAACCCACATTAAGGAAACACCATGTCAGCACAGCCATTACCGCATCCCACGCACCGGCCCGACCGGGGCTGGGGCATTCTTGAACACGGCAGCATTGCGCTGGCCACCCTCATGGTGATCGCGATTGTCGGGAGTCTTATCTATGGTCTGTGGGGCAAGAAATCGGTTGCCGTGGAAACCAGCAATATCCAGACCCTGGTCAGCAATGCGCAGCAGCTCAAGCAGGGGCAGGGCGGGTACAACTTTACCAGTGGAACGACGATGACAGGAACCCTGATCCAGCTGGGTGGCGCACCCAGGGGGATGACTGTTCAGGGTACGGCCAGTTCAGGTTCTGCGACACTGTGGAACAGCTATGGCGGTCAGGTCGTGATCGCGCCTGTGGCATCGGATGGCTTCAATAACGGGTTTTCTGTGACGTCGCAGAAAGTCCCCCTGGCCGACTGTATCGCCGTTACCACGCAGCTGGGTTCAGCGGGTGCGTTCAGCGCTATCACCATTAACAGTACCGATTACAGCGATGGCATTGTCAGCGCTGAATCGGCAGGTAAGTCCTGTACCTCTGACAGCGGCATGACCGGTGGCAATACGCTGGTCTTTACCCATAACGGTTGATGACATGCTGCGCTTACTCGCTCTGATGCTGGTTTTTTCCATCTGCCCCCGTGCGGGGGCATTCTGTTTTGACGCAGCGGGCGCGAAATACCATATCGATCCTCTGCTGATTAAGGCAATTGCGATGGGAGAAAGCAGCCTGCGGGCGACTGCGATCAACATTAATCGTGATAAGAAAAGCGGGCGTGTACTGAGCACCGACTACGGCCTGATGCAGGTCAATTCGACGCATATCCCGTTGCTGTCAGCCGAAGGAATTATCAGCAACGCGCAGGATCTGCTGACCCGCCCCTGCCTGAACGTGCAGATTGGCACCCGGATACTGGCGGCCCATTTTCAGGTCTGTGGTATCAGCTGGAACTGCCTCGGCTCTTATAACGCCGGTTTTCGCCAGGACCGCCATGAGACGCGCGAGTCCTATGCCAACCGGATATATGCCATTTATCGTCAGCTGCTGCTTAAAGAGCGGGGGATATCATGACGTTCATGACCCTGAGTCTGCCGTGGACCGCCGTGGTCATCCTCTTTCCGCTGTGCCTGGGGATATTCAGTTTTATGATGCACACTGTTCGCATCAGCCTCACGACATGGGATCAGCGTATCAGTTTCTTTAGCTCTCCCACCGCGCATGCAGAGATACGCTGGATTTATGCGGCTGTCGTTACCGTTATTATTCTGGCACCGGTGCCGGAGATGGACAGGTTGCTGGCCTTCTTTTTCTGCCTTTTTCTGTTCCGGCTGTCGCTCACCGATATGCTGACCGGGCTGCTGCCACGCGAGCTGACCGTCAGGTGCCTGATCGCAGGGTTTGCCGCCGCGCTTGTCTCAACCGATTTTACCTCACATCTGCTTTCTGCATACGCTGCGCTGTTGATTTTTGGCTGCTGGCGCTACCTCAGCACCCGACAGAACGGGCGTGAATGCCTGGGGCTGGGTGACGTCTGGCTGGCGGGCGGTATCGGGGCCTGGCTGGGTGGCGTGGCGGGGCTTTATGCCCTGCTCACAGGCGTGGTGCTGTTTGTCCTCTGGCAAATCTCCGTGGCCCGCCTTCGCGAGGGCGGGCCAATGGGTCCCTGGCTGAGTGCCGGGGCAATCGTTATGACCCTTATCAGACTTTATCATCCCCTCTTTACATGGTGACCTCTGTGCTTAAGCAACCACATACCGATCGGGGCTGGGCGATACTCAGCACGGGCGCTGCGCTGATTATTCTGTTGCTGGTCAGCGTATGGGGCTATTCGCAGGTCGGCGACTGGCTGACCCGGCGGGCCTGGATGGCTACGGCGGCCCAGACCTCACGTTTTACCCAGGCGGTAAAAAGCTACACCGGACGCTATTACGATACCCTGCTGGCAGGGGCACCGGTCTCGGTGACGCCGGCGATGCTGAAGAATACCGGCTTTCTGGAGCAGGGTTTCAGTGAAACCACCACGGACGGGCAGGGCTATCAGGCGGTCCTGATACGTAACAGTACCAATACCGATCAGTTGCAGGGGATGGTGTACACGCAGGGTGGCACCGCGCTGCCGTTTCTGGCCCTGCGTCAGATATCGATGGATATCACCAGCGGCATGGGGGGCTATATCTGGACAGCGGGCGTGGCGACCGGCGCGGCAGGCGGCTGGAGCGTGCCATTATCCGGCTTTGGCGTCAGCACCACGCAGGGGCATATTGCGGCATTACTGACAGCCGATGAACTGGGCGTTGCACGCGGTGAAAGCGACAGACTGTACCGTTTTTCAGTCACCGGCAAGCCAGATCTGAATACCATGCATACCAGCATCGACATGGGCGGCAATAACCTGAATAACACCGGCACGGTGAATGCGGTGACCGGCACATTCAGCGGCAGCGTAACCGCCGGCGGCAATATGTCGGCAAATGCCACCGTGAGCGGACAGAACGTCACCGCCGGAACCGACGTGACGGCGGGCAACGCGATGACGGCTAACAATGACATACGTTCAAACAACGGCTGGTTTGTTACCCGTGACGGCAAGGGCTGGCTCAACGAAACGTATGGCGGTGGTTTCTACATGTCGGACAATGACTGGGTCAGAACCGTCAATAACAAGAGCATTTACACCGCCGGTCAGATTAAAGGGGGAAGCCTGCGTGCAGACGGGCGCTTATCCACGGGGGAGGTGTTGCAACTTGATGGCATCAATACGGCTGGGGCAGTGTGCTCACCCAATGGCCTGGTGAGTCGTGATGCGTCTGGCCTGGTGATGTCATGCCTTAATGGTGTTTGGCAGGGAAGTCCTGCAAATGGACAGTATTCCGGTCTGGGCGGATTCACCGGTCAGTACAATGGTTTTAATAACACGGCGCACACCATAACCATTTATGCCACCGGTGGGGTTTCTACGGTCAACAAAGGCATCAGCAGTGGAAACTGCTCTAACACATGGGCTCTTGCTGGATATGCGGGCGGCGTGGGTGTTGTAAACGCAGCGGACAGTAATGTTGAATGGGCTAAACAGGGGGCTATCAGCTTCCAGGTTCCCGGAAATACGGCTTATACAGTCATATCCAGCCCCAATCCGTCATATGGCTGTTCGCCGGGTAGTTTTACATTATATTCATACAATTAGGGTTTACTGGTGTAATCAGGTCCATTTTAAAATACAATCGGAAGTTTACAGAAACCATACAACTTCCTTACGTCTGATGAACACAAAAAGTATAAATAATGGTTACCGCAGCGACATTGATGGACTGCGTTGCCTGGCAGTAACTCTGGTAATTCTATTTCATGCGGGCACAGGATGGTTTTCATCGGGTTTTATTGGTGTTGATATTTTTTTCGTGATTTCTGGATATCTCATTTCAGGGATTATCCTGACCCAATCTGCGAAAGGTAATTTCAGATTGGGTGAGTTTCTGAACCGGCGTTTATGGCGCATACAACCTGCACTGCTCGTTGCCAGCTTTGCAGCGCTCCTGGTTGCTTCTTTTTTATATGTGGTTCCTGACTATTTGAGCTTTATGAAAAGTGCAAAATACAATGCACTTTTTCTATCAAACCAGTTCTTCGCAAAGCAGTCTGTAGGTTATGCGTCTCCGCAAAGCGAGTTCTTCCCTTTGCTTCATACGTGGTCTTTATCAATTGAGTGGCAGTGGTATCTGATTTTACCCGCAGTTTTGATGAGCATTGGCCATTTGAAAAAGAGATTTTCAGGTCAGCAACGGACAGATTATGCATCACGCGGGCAACTTCTGTGCTGGATGATTATGACGGTTATATTTGCCTCTATTTCTCTTTTAATCAGCGCCAAAACGCCTGGTGGAGCATATTATTTCCTGATGTCACGTATTTTTGAGTTTACTGCCGGAGGAACGGCTTTTCTCTTCTCACGATACACCTGTCGTCTTACAACCCCTCTTCTGTCAATAACGAGTTGTGTTTCGATACTCTCATTGACCTGGATTGCTTCAAGGGAAGGGATTATAAGGGGATACCCAGATGGCTGGACATTGGCTGTCGTTATTTTAACTGCTGCTGTACTCTTCTCTGGAGCTGAACCTCGTAGAAGTGCGACCCGATTTCTTTCCATTTCTCCGTTACCTTTTGTTGGAAAACTTTCATATTCGCTTTATTTGTGGCACTGGCCGGTTTTTGCTTTTTGCAGATATCTCGGAATTAACCTGACAGGTCTCAATCTGTTTCTAGCGCTGACAGGCATCTTTATAATCTCGGTAGTATGCTTTTTCTTTATTGAGCAGCCTCTCAGACGTGTGCGGCTTAGATTGAAGTGGACCATTTTGTTACTGGTCGCCATACCTGCGATGTTTTATTCGTCGATATATGCACTTACTGAGCGGTGGCAGGGAATACCTCAGCGACTGGGTTACAATTATTCTCATCAACAGGATGTGCTCAAAAAATATGAGTCGATGTATGTTAATCGGGAGTCCTGTCTGAATGACGTCCAGTCACCTGAACGATGCCAATTTGGTGAGCAGCAAAGTAGCAAATCTGCTTTGATGATAGGGGACTCGAACTCTAATCATTTTTGGGGATTCTTCGACGTTTTGGGGAAGGATGCTCACATTCGCATCAGTGCCATAAGTACCTCCTCATGTCTGGCATTACCTGGTATCTGGCAATATGACTGGTGGATATTCCACAATACTGTTTACAGTCAGTGCCATGATAATGTTCAAGATTATTACAGATTGATTAGTGAGCATCATTATAATTACGTCGTTCTCGGAGAATTGTGGGAGCAATATCCGGTAGGGCCGCATCTCATCAATCAAGAAGGAGATGAGCGTAACGATGATCTATCCAGAAAACGCATGGCTTTGGCGTTAAAAAATGCACTCGACATCATCACTGAAGCAGGTTCCAGGCCCATCATTATCACCAGTATTTTCGCTAAACCAGAAAACTACCAGCAGTGCATAAATCTTCAGGCTGCCCGGAGGGAGAATTTTGCTCACTCATCTTGCAACCAGGTAAGAGTGGATACCGGTCAGGATCCGTTTATCAGGACTATGCTTGAAAAACTGAAAAGTGAATATCCTGCACTTCAAATTATTGATCCCAGAAAAGTTCAGTGTCCCGATGGCAAATGTATAAGCCAGATCGATTCGATACCGCTCTACAGGGATGTCGGACATCTTACCGACTATGCATCAAGTCGCCTTGGTCAGGAATATTTGAAGAAATATGGCAATCCAATGAGCATGTAATTTTCTCCGAGATATTGGGCCAAAATCTTCAAAAATGGCTGATGAGTTAATTATCGCCATTACCGGACGTATTAAGCACCTTATGGCTGTTCTGCACAGCAGCCATAAGGAATCCTGACATGTCTCTTCATCACGCTTCATCTGACCCCGCAGGGACGGACGAGGCTGAACAACAGCAATCGCACGCTGAAACGCCAACCGCTTCATCAGTGCCATCACGTCAACGTTTTCCCCTGAATATCCGGCAGGTTGCCCGCACCGGCGGCATGGTTGCGCTGGGTATGAGCGTCCTTTTTTCGCTTGTGGCCGTGGTGATGATGTCGGGCAAAATTTCGGACCTGACCATCCGGGTTAATTCACTGGATGCCGCGTTTCGTAACGGACAGATTGGCCAGCTCACCTCAAACGTTGCCGCTATGGAAGCGCGGCTTAAGGCTCTCGAAGGCCTTTCTGCTGAGATGGTGAAGATGAAGGCAGACCTCGGGTCTGACGCGGCCACCGTTCAGGCCCTGCGTCAGGAACTCACGCAGCTGCGCGATGCCGGTAACGGCAGTCAGCAGGATATTGTTCAGCTGTCGAACCGGCTCGGCTCCCTGGAGCACAGCGTTCAGCAGTCTGCCACGGCGCTTGAAGCGGTTAATCATCAGCTCAGTCAGAAATCAGCCGACCCTGAAAAAGCAAAAACCGCGCCTTCTCAGCCAGCAACCTCCCCGGCAAAAGCGACCCCCTCAGCAAAAAAGATTAAGCGGTCAGTCAGGCGCACAGCGACGCCGGCTGCACCGTTCGTCATGACCGGCATTGAGCATCGTGGCGGTCAGACTTTTGCTGTGGTTATTCCGCGCGGCGTATCGCAGATAGCGTCAGTGCGCCTGCTCTCGGTGGGCGACGGGATCGACGGCTGGACCCTTCGCGACCTTGAGGGAAATCGCTCGGCGCTGTTTGTGGTCAATGGCCGTGAATACCGGCTCTTTATTCAGTAACTAGGAAAACCGAAATGAAAAAGAGAATGCTGACGGCATTGTTATGGCTGCCCCTGCTGGCACCGGCCGCGTCGGTACAGACGCCGCAGACGCACAGCAGCGTCACGCAATCACAGCAGTCTGCTACCGGGGCCGATAATGCCTTGCAGCAGGCGCAGCAGTGGTCCCTTTCCGACAGTGACTGGAGCCGCTACCAGTCGTTAATGCAGGGGTCCAGAGGCATTATGTCGCCGGGACTCGATCCGCTGACCGCGCTGGGCGTGGAGACGGACAACAGTGCCGAACGGAAGCGCCTGGCTGAATTGTGGGTGAAGCATGAATACCAGCGCAGCGAAAAAGAGCTGGCCTTCCAGCGTGAAATCAATGCGGCCTGGCTTCGCCTTTATCCGCAGATGTTGTCGGTCAACATGGGTACCAACGCGGCCGGTATTGCCCATGACTACCGGGGGCGTCTGGCATTGTTTGTCAGGGATAACTGCTCGCGTTGTGATGCGCGGCTGGCGTCGGTACTGGCCGATAACCGCCCGGTCGATATTTATCTGGTGGGCGACGAGAGTGATGAAGGCATTCGTGCCTGGGCCGTGCGCCACACTATTCCGGTTGAGAAGGTGCGCAGCCGGCAGATAACGCTGAATCATGATAACGGGCTGTGGTTACGCTACGGGCAGGGCCAGATGCCGGTTATCCTGCAACAGGGAGAGAGCGGATGGCAGCTGGCCGCCTGGTAAGCGCGTTTTCACTGACGCTTTGTCTGATAACGGGCCTGTGCGGTGAAACCGCATCAGCGGCCACGTCCGGGCAGAGCGTTCCGGAGGCTTACCGTCAGATTGCCGCTGCCGAAGGCGTACCGGCTGAATCCCTCTATTCGCTGGCGATGGCCGAAAGCACCCGTAAAACCGCCTGGGGCAGCAGGCCCTGGCCGTGGACGATTAACGTTGCGGGCAGGGGATATCACTATGAAACCCGCGACGAGGCATTCAACGCGCTGCTGGGATTTATGCAGCGCTGGCCGCTGAAGCATATCGACGTGGGCATTGCCCAGGTCAATCTGGGCTGGAACGGCCATTTTTTTCCCTCATTTCGTGATGCCTTCGATCCGTTACTTAATCTGCACGCTGCTGCCCGCATTCTCCGGGCCTGCTACGACGCACGTCCCGGCAGCTGGATACGTGCCGCCGGGTGTTACCACCATCCCGCAGGCGGCAGGGCCGCGTCAGTCTACATGGCCATCGTGAGCCGCAAACTGAATCAGTTAGCACAACCTTCGCAGGGCGAATTTAACGGCCAGCCGCTGGCGCTGGCCCGTTCTTCACTGACCTGGATTGAACCCAAATGACACGCATACTGAACCCTTTTTTAACGGGACTGATTTTTTCAAAACTGTTGATCGGCTTTTTGTTATTGGGATTTGCGGGCCTGCTTATCTCCACGACGTTTGCAGAGGCATCGCTGACCATCGTGGGTGACCTGGGCGGTCAGCCCACCGCGCCGCTGTTTGATGCGGTGAACGCCGACGCCGGGAAGCAGGATGAAGTTCCGGAAAACCTGCAACCGCCTGCGTCGCTGTCGATATCGGACATGCTGCCCGTCAGCACGCCGGAAATGACCCCCGGTCAGCTTGCGTCACGTCCACTTAATCTGCCGGGCATGCCGCCCGTATTTGTGGTGGGGGATGATCCGCTTTCACACAGCTGGCTGGCGCAGCATGTGGCGGAACTCCGGCAGCAGAATGCAACGGGTATGGTAATCAACGTCCATGATGAGCCGGCACTGACCACGCTGCGCCAGCTGGTTCCGGGCGTGGAGATGGTGCCGGTAAGGGGCAGCGATTTGTCACACCGACTGAACCTCACCCACTACCCGGCGTTAATCACGGCCACGGGCATTTCACAATGATGTTGCCGGCAATGATTGTGGAGATGCTGCGTGCGCACCCGTTTTATTTGCTGACCGGGGTCCTGATGCTGCTGGCGGTCGCGCTGGCATGCGGACGTCAGTCGGTGAGCCAGCGTCGGCACAGGCGCTATCAGAAACAGGCCGTCAGGGCGCTGTCCCGTCTGCCTCAGCTGCGGGACGATGTCGCCCGCTTTGCCTGGCTGCGCAAAATGAATCCTTATGTCTTTGAAGAAATGCTGCTGACGGCGCTGTCTCGTCAGGGATATCGCATCCGGCGCAATTCCAGCTACAGCGGGGACGGCGGGGCAGACGGCCAGGTGTGGATTGATGGTCAGCGCTGGCTTATTCAGGCGAAGCGTTATGGCGCTGGCATCAGCGCGGCCCACGTTGCTGATTTCGGCCAGCTGACCGCACGCGAAGGCTGCCGGGGGCTTTTTGTTCATTCCGGGCGCACAGGCGGCGTCAGCCGGGACGCATTACGTCGTTATCCCGCAATAAGCCTGATAAGCGGACAGCGGCTGCTCCTGCTGCTGGCGGGCAATCCCCACTGGCAGACCCACGCTGAACGGGCAGGTCGTTCAGTAAATGCATCAGACCTTCACTCTCCCGGTTAACTCCGATACCACACCCTAAGGAATCGTTATGCCCGCATTTAAAACATTATCTGACAACGGTATTCGTCTTCTGCGCAGCAGCCTGCCGATGGAAATTTTAACGGAACTGATGCTTTTCCTCTTCCGGGCGTTTGTGCTGCGTCCCCTGATTATCTTTTGCTGTGGCTTCGTTATTTTTCTCGTTTCGCTGCCGGTTGCCCTTTTTATCACGCCGTCGTTCGATCCCCTGGCACTGATTGAGGGCATTGCGCGAAACGAACACCTCTCGTCCTTACTGCTTCCGTGGCTGTGCATTATGGGGCTGATGACCGAAATGATTAACGTTCTGCACTGGCTGATTGTCTGGCCAGTGAACCGCTACGGCAACAGCGGGAGGGGCCGATGAGCAACCGCTATGTGATGGAATCCCTGCTCCGTCCCGCCGTTGAGCTTTACTCGGCGACCGTTGCGGGCAGCGCCACCGTTATTTGCCTGACCGCCCCGTGGGCGGTTGCGCTCGCTCCCTCAGTCAGCTGGGTGACGGCCGCAGGATTCGGCGTGCTGGCGCTGAGGCGTACCGCACAGGGAATGAAAATCATCCGCTACCGCCGTAATATCCGTCGTCTGCCGCGTTACGAACTGACCAGCGAACAGATAACGGTCAGCCGTCGTCACCTCTTTCTGGGAAAGGGCTTTCAGTGGTCACCACGTCATACCCAGCGGCTGATGGAGGCGCGTCGGCCGGAGAGTGAAATTTACGTTCAGCCGTCCGTGCTTTACCGCATGGCGCGTGAGATGGAAAAAAAGATGGAGTACAGCCTGCCCTGGCTGTGCCGCCTGACCCACAAAGACTCGGCCCTTAACCCGTTCCGTCCCCTGCCACCTGTTGGGGGCAGCCCCATTTATCACGGCGTGGAGCCGATTGAAACCCTGGTGAGTTTTGACCTGATTGAGCGTGTTGGGCATATGCTGGTTGTCGGTACCACCCGCGTCGGAAAGACCCGCCTGGCTGAGCTGCTCATCACACAGGATATCCGCAGAATAAATGCTGCCGGTGAGCATGAGGTGGTGATTGTTTTCGATCCAAAAGGCGATGCGGACCTGCTGCGGCGGATGTACGCCGAGTCGCATCGCGCGGGTCGGCAGGATAACTTCTGGGTGTTTCATCTCGGCTGGCCGGATATCAGCGCCAGATACAATGCCGTCGGGCGCTTCAGCCGTATTTCTGAGGTCGCCTCCCGCGTTGCGGGGCAGCTTTCCGGTGAGGGCAATTCCGCCGCGTTCCGTGAGTTTGCCTGGCGTTTTGTCAACATCATCACGCGTGCGCTGGTCGCCCTCGGGCAACGGCCGGACTACGGGCTGATCCTCCGCTATGTCACCAATATCGGCGAGTTATATGAAACCTATGTGGAAAATCTGCTGAGTGAGAAAGCGCCCCAGCTGATGGCCACGGTTGAGGCGCTGATGCAGAGTGGACTGAGTGAAAAGGATTTACCTCGTCATTTGCAGGGCAGGCCGAACGGGCTGAAAATCTGGGTCTCCGAGCAGGTGCTGGGCAGCCCGGAGGGAAAAAAACTGTGGGACCCGGTACTGGATGGTCTGCGCAGCGCCGTGCAGTATGACCGCACCTATTTCGATAAAATTGTGGCGTCCCTTCTGCCGCTGCTGGAGAAGCTGACCACCGGCAAAACGGCGGCGCTGCTGGCCCCCGATTATACCGATATGGACGATCCGAGGCCGATACTGGACTGGCACAATATCATCAAATCACGGGGCGTAGTCTACGTCGGCCTTGATGCCTTATCTGATGCTGTCGTGGCCGCAGCGGTGGGTAACAGCATGTTTGCCGATCTGGTTTCCGAAGGTGGCCACATTTACAAATTCGGGCTGGGTGACGGTGACGACGGGCACGGCGCGAAGGTGGCGATCAATCTGCACTGCGATGAGTTCAACGAGCTGATGGGCGATGAATTTATCCCCCTTATCAACAAGGGAGGCGGTGCCGGGTTCCAGGTAACGGCCTACACCCAGACGCTGTCCGATATTGAAGCCCGTATCGGCAGCACGGCGAAGGCCAATCAGGTGGTGGGGAACTTCAACACGCTGGTGATGCTGCGCGTCAGGGAGAAAAACACCGCGATGCTGCTGACCGATCAGCTGCCGGACGTGGACGTGTACCAGAAAACCCTGACATCCGGCGTGACAGACGTCTCCAGGCCGGGCGAGGGCACCGACTTTAACAGTAACGTCAACGATCAGGTCAGCCTGATTAAAGTGCCGATGATAAGCCCCGCTGACATCATTAATCTGCCCAAAGGGCAGGCATTCGCGCTGCTTGAAGGCGGGCGTCTGTGGAAAATCCGCATGCCGCTGCCGGCAGGTCATGATGACCCCCATATGCCTGCCAGTCTGAAGCAACTGGCTGATGATATGGAGAAGAACTACCACAGCGGGGAAACGTGGTGGACAGGCGGTGAGATGGGCCATGCCGGAGGGATGAATGTCGCAGAATGAGGGGAGTAACGACAGGCAGCGCATTGCGCCTTCACAGCCCCGTCAGTCGGGCTTTTTTGGTACGCTGCTGTGGGACTTGCCGGTCAGCCTTATCGGCGTCCTGCTGGGCTCACTGCTGGTCAGCCTGCTGATTGAATATGCCTGCATTGCGCTGCTGTGGCCGGAGGCGGGCGCGTCGCACAGTTATCAGGTGATGCTGGCGGAGAGCCACTGGCTGTCAGAGGGCTACACCCGCAGCCTGTTGATGTCCTCGCCGGTGCAGACCACCAGTCGCTGGGTGCATCTGGCCTGGCAGTGGCTGTTTGTGGACAGCGGCTTCAGCCAGTGGATGCAGTCATTTAAAGCGCTGAGTGAGAAGGGCTCCGGGCTGGTCCCCGCGCTGAACGGCCTGGGGGCTTCGCTGGTCAGCTGGCTGGGCGTCTATTTACAGGCGACGGTGTGGGTGGCGCTGATTTTCTTTATCCGGGTGATGATTCTGTTCCTGAGCCTGCCGCTGTTCGGGCTGGTGATCCTCACGGGCATTGTTGACGGGTTGGTGCGGCGCGACCTGCGGCGCTACGGGGCAGGGTATGAGTCCAGCTTTGTTTATCACCATGCCAAACGCTTTATCAAACCGGCGCTTTATGGCCCCTGCATGCTGTACCTCGCCTGGCCCACCGCCGTCTGGCCGAATCTCTTTTTGCTGCCGTCGGCGATGCTGGTCGGTGGGGTGCTGGCTGTGGTGACGGGGGCGTTTAAGAAGTATTTGTGAGTGCGTTGGGCTGTAAATATCTTTGTTTAGAGCAAATAACTAAATTTAAATTCTAATTAATTAGTGCTTGGACCATCAAATTGCTATTCTACAAAAATTTTTTTACTGACATGGAGATTTCATAGTACTTTGAAGTTTAATTTAACTGCATTGATTGAATAGGAAATGGAAGAGTGAAAACCGATTTATTTATCTCCTACGCGTGGACATGTGATGCTCATCGGGCATGGGTTCGTTTATTTGCCAGCCATCTACATCTGGCAGGTTATGTTGTCAAAATTGATGAAGCTGTTAAATATGGGTCCAGCTTGACTGGATTTATGAGAGAAGTTATTGAAGCTGAACACGTAATTTTAATTGTTGACGAAAACTATGTAGAACGCGCAAATAACAACCCAGCTTCAGGTGTGGCAATAGAGAACAAATGGATTAGTGAAGCTTTAGAGCACAAAGCTGAAACATGGTTATCGGTTATCTTTGTTAAAAATTCTGAACACAAGCTACCAGATTGGCTGGTTAAGCACAATCCAAAAGGCTTTGACTTCAATTACTGTGTTGAGAAAGGAGATTTTCCAGGAACTGCTCAGATTGAAGCTATCTGGCGTTGGATTGAGGGCTTACCAGCTGACAAAATGCATGCTTTGGATCAATCAACGCTTCGTGAGCGTGCTGCACGGCTAGAACATATAAGTAATTTGCGTGACCCTGCGAATTACATTACTCCTGCTCTAAAAGGTAATGTGACCTTTTGTTACAATGATAATCTTTACTATACTGTGGGTTACGGCGATTGCCACTTCGATATAATGTTCGAGGCAGCAAACATTGATTTAATTAGGATTTATAAGGATTACGAGCTCGAAGCTGTTTGGCTGCTACCAAAACTGTGTTTAGATCCATCAGATTACAAACCTTTGATGGGAACATCTCGTTATGTCGAACTTGAAGCAGGTCAGAAAGCAGCCCTCATGAACTCAGCAGGCATTCTTTGTGTAATAACAATTGAAAAAATACAACCTGAAGTTAGGGAGGATGAGTATGTTAAAGGATACGTTACATTCTCCTATGTGATTCTTCATGAATGTTGAAACTAAGCAAGTTAAAGTTGTGGGCTGGATTTGTCCCTATATATCCAGCCTTTTTCAAGTAGTGCTTTCTCTATCTTGGATGCAGTAAAACTAAGTTCCATAGTGAGAACGCCATCCTTGCAGGGGAGTGGTTGCAAAGCCTCACGTCTATCAGAAAACAGGTCATGAAAAGTTGAATCGGTCGTAATCATTATTGAGGGATGATTGTAACCCCTGTCGTTAAACTGATCTGCCGTCAAATCAATAATATGATCATTTACCACAATCCAGGCATGGCTGTTTCCGTTAGAAAGACCGCAGGGTGTGCCTTCATTTAGTGATTTATAATATTTTCCAGTAATAACCTCTGGGACTATCCCAAAATATTGGTGCAGCAGATAGGCAAGGATTTGAGAGGTGTCTTCACAACAGCCCTCTGGGAAAGTGGACATACTTAAAGAGCTGTCCGAACAGTGGTCACTTTTCTTCATATTTTCCATCACTGCACGTATATCTTTGCAAAAGGGGATTATCTCATTCATCTTCATTCTATAGTTCCTTCGCTGTTGATGGTGTTATTTGAAATTATTATCGATATGTAATAGCCCGGTAATTGAAAATAAGAATTAGATTTAGGCTATCCATTGAATAGTAGCAGGTTAGTGGAGACATTTTCTTGGAGCATTACATGACATTATTAGTCTAATGCGTCCCAAGAATTCGGGCGTACACTTCTGACACTAAACTGAATAACCGTTTAATTTTGGCTGTATATGCCAACCGCGCCTGATTTACCCATAATACCCGTTTATCTTCATTCCCCCATAAACAATTTCCTGCTGTAACCTCTGCCGCTATGCGTCACTCTGCCGACCACCAGTTATCCGGGAGAGCCGCAGAATGCGTCATGTTAAACCCCTTATTATCCTGCTGATGGCCGCGCTGCCCGCCTTGCAGTGTCAGGCGTCAGAGAAAGACGAGCTGGCACTGGTGATGCGTCAGCTCGATCAGGTCCAGGCGGGACTCGATCGCGCCCGCGTGGTGGCGAACCAGAATCAGGATGCCCGCTTTTATTTCGACTATCAGCAGGCCACGCATGACATCGCCGCCATGAGGCAGGGTATCGCCACTTATCTGGAACCCTCGCGGGCGCAGCCGGCTGCACCTTCGTCCGTCTCCGGGCGTTACCGCACCGAGGAACCGGCATGGCGATGAATGATTCTCAGGTCTCCGGATGGAGTGCGGGCACCGGCAGCGGTCTGACCCCCGCGCAGCTCAATATCCTGATCCTGGGCACCCTGGCCGTAGTCATGCTGCTGTTCAGTGCCTGGGCGCTGGTGCACGCCTATCGCGGCCTGCCCACCAAAGCCGTCACGTTCCGGCAGTTCAACGAGCTGCTTATCCGTCTCATTGTGCTCTGGCTTCTGACCCTCTTTCTCTTTTTCCACTGATAAGGATACCGCGATGAAACCCTTTTTTATCTGGCTCCGGCACGCCGTCTGCCAGTACCCAAAACGCCTGCTGCTGACCGGATTGCTGTTCGCCGGAAAAGCGCTGGCCGATTTGCCGGCCGTTGAACAGCCCACCACTGGTGGCGGAGGTGGGACCTACTCGACATTTATGGGCTACATCAAAATGGGCGGCCTGGCATTGGGACTGATTGTCAGCGCGGGCGCTTTTCTGTCCGTGGCCCATGCCGTTATTACCGCGTTCCACGATATCCGCAAAGGGAAGGCGGCCTGGACGGATTTTATTCTTTATCTGGTGGTCGGTATTGGCCTCATTCTGGTGGTGATTTATCTGGCCACCAAGGCTGCGGACATCATTTAAGGAGCGCCGATGGCCGTCATTGATTTTCTTCCTGACCGACTGAATAACCCGCCGGTGGTCTTTAAAGGGTTTACCGCCGGGGAATTTTTGCTGGCGGCTGTCGTCGGAATAGTTGCCGGTATTCCGCTGGCGGTGCCGCTGGCGCTGGTGCCGTTTCTCGGCTGGCTGGCCTTTCCCACCTGCATGCTGCTGATGCCGCTTGTGGTTATTTTTCTGGGAGGTGGCTGGATAGCCAGCTACAAGCGCGGCAAGCCGGAAAATTACATCTGGCAGCGGCTTGAGGCGTTGCGCTGCCGAGCCGGGCTGTCCCGCGCACTGATTATGCACAGCCGCGCCTGGGAAATGAAACGAACCCGGCCGGTGACGCGGGGAGGTGACGCATGAGCCGCTTTCGCAATGGCATGACCGCCCGCGATAATCATATCTTTTCACTGCGCATTGCCTGCCTGCTGCTGTTTCTGGGGCTGCTTATCACCTCGCTGGGCTGGATGCGTGCACCCTCGACGCTGACCATTCACAACCCGCCTGATTTGCGTTCCGGCAGCACCCGTGCGTGGTGGGTTATCCCGCCGTCCACCGTTTACAGCTTTGGGTTTTATATTTTCCAGCAGCTGAATGCGTGGCCGCACAACGGCGATGTGGATTACACGGCCAAAATTGCCCAGATGAACCCGTACCTGACGCCCGCCTGCTTGGATTTTCTCAATAAAGATGCGGAGATGCGTAAAAACACCGGGGAACTCCGCGATCGCGTGCGGGTGGTCTATGAGATACCCCGCCGGGGCTACGGCGCGAACAGCGTCAGAGTCATTGATAACGACAACTGGGTGGTCCGGCTGGACCTGGTGGCCGATGAGTACGTCCACAGCGAACTGGTGAAGCGGGCGATGGTTCGCTACCCGCTGAAGGTGGTGCGCTGGGAGGGCGATCCGGAACGTAACCCGTTCGGACTGGCGCTGGACTGTTATGACAGCACGCCGCAGCGGCTGGAAGCAGCCTCCCTGCCGGAGCCGGAGAAAACGTCAGGAGCAAAACCGTGAGGATCAGCATACTGATAGCGCCAGCCCTGCTGCTGGCATCCGTTGCGGCTCAGGCCGTTGAGCTGATGAAGTGGGAGCGTATTCCGTTGCAGATCCCGCTTGTCGTCGGGCAGGAACGCATCGTCTTCGTGAATAAGAACGTGCGCGTCGGTTTTCCGCCCTCGCTGAATGACCTGCTGCGTATTCAGAGCACCGGCGGTGTGGTGTATCTCGATGCGAAATCGGCGTTTCCGGTCACCCGTATTGAGCTGCAAAACAAGGAGAACGGCGAAATCATTCTTCTGGACGTCTCGGCAGCGACGGGGAAAACCACCCCGGAGCCGGTGAAGATCGTCTATGACGGTGAGGTGGCCACCGCCTCCGCCAGTGACAGGCAGACGGTGAGCGGTGATGGCGACAGCGCCGGCCGTCAGTCGGCGCAGAGTGACAGCACGCCCGCCAGCCGCAAACCGCCAAAGCTTAACGCGCCGTTGCCGGTGGTGCTGACCCGCTATGCGGCGCAGAGTCTTTACGGGCCGCTGCGCACCGTCGAAGCGGTGCCCGGTATCAGCCCGGTGTCGCTGAAGCTCCCGTCTGACCTCACCACAGTTATGCCATCCGAGCCGGTGACGCTGACGCCAGTGGCGGCGTGGAGCCTTCAGGGTAGCAGCGTGGTGGCCTTACAGGTACGTAATCGCTCTGCTGAGAAGGTCGTTCTTGACCCGCGTGTTATTGAAGGTCAGTTCACCACCGCCACCTTTCAGCACCGCTGGCTGGGGCGAGCCGGTACGCCGGAGGACACCTCTGTACTTTATCTGGTCACCTCCGGGCGACCGGAGAGCGCATTTATTGCCGAACCGTCGGTGGAAAGACCGACCGGTAAACACGCCCGACAGGAGAAGAAATAATGAAGCCTTCCTCCAACCTGTTTGTAAAAGTCGCGGTGCCGGTGCTGCTGGCCGGGACCGTGGTGGTGGCCGTTAAGTCCTGTTCGGGTAAGGAAAACCAGAGCAGCCAGACGCAGAAAGCCTCCGGCGGCACGCTGAAAGACCTGACGCCGGAAGACCTGCGCACGCTGGGCGTTGAGGGCGACACGCCGCAGGATACCCTGCGCACCATTGTCGGTAACTTTCGCCGCGTGCAGGAGCGCCTTAACTCCCTTGAAGGTGACAATAAAAAGCTCAGCGATGAGAACAGAGCGCTGAAAACCACCAACGGCAACGTCGACACACAGATAAGTCAGGCGGTCAGCACCGCACGTAATGAAGAAGCGCAGAAACGCTCACAACTCAGCAGTCAGGTCGCGGAGCTTGGCTCTCAGGTGAATCGACTGATGAACCAGATGCAGCAAAAAAACGCCGGCGGCGACACCACGTCATCCACGAAAAACGGCGGGCCGGGCGGTGATATCCCGGTGGGGCTGGGGTATGACGGTGGCCAGAACGGCGCGTCGTCCGCAATGGCTTCGGACGGCCTGCAATGGGTGGAGCCAAAGGACGGCGTGGCCACCGATTCCGGCGGAAAGCCGGTGACGGACACTAACAAAAACAACGCCACCGGCTTTGCCTTCGCCACGTCGTTCGATAAGGCCGCCGATGCCACACAGCAGGCGGCGGCTAAAACCACAACGGCCGCGCAGAACGCCATGAATGAGGCGGAGAAGAATACCGATCCGGTTTACACCCTGCCGGAGAACGCGACGCTGGTTGGCAGCCGGGCGATGACCGCGCTGCTGGGACGTATTCCGATCGACGGCAAGGTCACTGACCCTTATCCGTTTAAAGTCCTTATCGGTAAGGACAACCTCACTGCCAACGGCATTGAGCTGCCTGACGTGCAGGGCGCTGTGGTGTCCGGCACCGCCACCGGCGACTGGACGCTCTCCTGCGTACGCGGCTCCATCACCAGTATCACCTTTGTCTTTACCGACGGGACGGTACGCACCCTGCCGTCGCCCAACGGGCAGAACGGCGGGGGGAGTCAGGGTGCACAGGGCAGCAGTAACAGCGGCAGTAATAATGCCGGTATCGGCTGGCTGTCTGACGATAACGGTATTCCGTGTATCTCCGGCACGCGCAAAAGCAATGCCTCCACGTATCTGCCCACTATTGCCGGCCTGGCCGCTGCCACGTCAGCCGGCGACGCGCTGGCCGCGAATCAGAACACCAACCAGACCAACGGCTACGGCGGCGTGACCTCCAGCCTGACCGGGGACGCAGGCCAGGCGGTGCTGGGTAAGGCATTTGCCGGGGGGATGCGTGAAACCGTGGACTGGGTAAAAGCCCGCTACGGCCAGACCTTCGACGCCATTTACGTACCACCGGGCCAGAAGGTGGCGCTGCACATTACCCGCCAGCTGGCCATCGATTATGAAGAGAAGGGCCGCAAGGTGAAATACGACTTCAGCCTGGCCGGCAGCGGCACGGGCATGGACTGATGAGGACCGCAATGCACAACGAAAACCCTGAATACCGCGTCGCTTACACGCCGCTCAGTGGCCGACTTTATGCCGGTTTCGTCCGGCGGGATAACGGCAAATGGGAAGGCAAGCCGCATGACGTCACCGACTGGGCGATGCTGGCGGTCGGTCTCAAGCTGTCACGGGAGGGCAATGATATCCTCTTTCCGCTCCCGGACGACCGCTGGCTCAGAATTTCTGCGTTTTATTGTGACGCTGAAGGTGCGGAGGTGCCATATGAACAGGTTTAAAACGTTGGCCGCTGTCCTGCTGGCGGTAACGCTTACCGGATGCAGCACCTCCAAAGATGAAATGCTGCCGCCGGGCGACAGCAGCATGCTGGATATGTGGAATGACGGCGCGTCGGTCACGCACACCACCACGGAGAGCCGTGCCACATTGCGCAGACCCGTTTCCGACGGTGAACGGGTGATTTCTCAGCAGACCCGTGAGAGCTACAGCCGCACCCAGGAAAATGAAATTCAGCAGACCTTTCCCCGGCTGCCCAACCCGGACATGGTGATGTACGTCTTTCCGCATCTGGCAGATGGCAGTACCCCGGTGCCCGGCTACAGCACTGTGTTTCCCTTTTACAGCCAGGTGCAGTACGCGCTCCCCGGTGAACGCACGGAGGATCTGTGATGACGTTTTCACTGTTTCGACGCCGCTCACGCTCGCAGGACCCGCATCAGCACGGTGACGGGCCGTTTTCGGTGAACGGCCATGAGCCACTGACCCGGGAAGGCAGGGTGACCCGCGCCGATGAGGCAAGGCTGTACGACACCGCACCCTCAATCATCGATCATATCCCCTGGGGGGAGTATCTGCCGGAACACCAGTGCATTCTGCTGGATGACGGCGTGTCGGTGGGTGCGGTTTATGAAATCACCCCGGTCGGCACCGAAGGCCGTCCCGCTTCCAGGCTGGATGAAATCCGCGACGTAATGGAGAACGCCCTTCAGGACAGCCTGCCGGAGCTGGATTCCCACCAGTGGGTGGTACAGTTTTTTTGTCAGGATGAGTCCGATCTGACCGCGTACATGGACCGGGTGCGCGGCTATGTTAAACCCCGTGCGCTGGGGACTGCGTTTACCCACGCCTGGCTGGACGAGCAGGCGCGTCATCTGAAAAACGTCGCCGTTGAGCAGGGGCTGTTTCTGGATGATGCCGTCACCGGTGCCCCGTGGCGCGGACAAATCCGTCGCACCCGGATGGTGATTTACCGCTGGGTGGAGACGCCTTACCGCGATCCGATGGCACCGGAGGTGATGCTCAAGCAGGTCTGCGACAGGCTGACCTCGGCGATGAGCGGGGCCGGTATCCGCAGCGAACGGCAGAACGGTGAACAGATCCACAGCTGGCTGCTGCGCTGGTTTAATCCCTCGCCGACGTGGGTTGATAAAGCCACCCTGTACCGCTGCGCCCGGCACAGCGACGACGCGCCCGGCGAGCTGCCGCTGCTTAATGATTTCAGTGAAAGTCTGTGGTTTACCCGGCCCCGCAGCGATGCGGAAAACGGGGTGTGGTGGTTTGATAAGGTGGCGCACAGGGCGGTGCCGGTGGCCCGCCTGCGTAATGCTCCCTCTACCGGGCATCTGACCGGCGAGGTCCGGCGTGGCGATAACATCAACGCCATCATGGACCTGCTGCCGGAGGGCACGGTGCTGACCATGACGCTGCTTATTCAGCCGCAGGACAAATTAGAGGAAAATTTTGCCCGCCTGAGCCGGGATTCAATGGGGGAGAACGTGGACTCGCTGCGTGCGCGTGAGGACGCGGCCACGGCCCGCACGTACCTCGGCAACAAGCATAAGCTTTACAGAGCGTCACTGACCCTGCTGATTAAGGCGCGGGACCTGCCGACGCTGGACAGGCGCTATCTGGATCTCAGCAGCAAACTGCTTAACTGCGGGCTGGAACCGGTCAACCCGGAACATGACGTTGGCCCGCTCAGCAGCTACCTTCGTGCGCTGCCGATGTGCTTTAACCCGGAGAAGGATCGCCATAACTGGTACACCCGCCTGATGTTTGTGCAGCATTTTGCCTGCCTGGCACCGGTTTACGGGCGCGATATCGGGACGGGCAATCCGGGATTCACCTTTTTCAATCGCGGCGGCGGACCGCTCTCCGTTGACCCTCTCAACAAGAACGACAGGACCCAGAACGCCCACAAGCTGCTGTTTGGCCCCACCGGGGCCGGTAAGTCGGCCACGGCGCTGTGTGAGCTGGCGCAGATGATGGCCATCTACCGGCCGCGCATCTTCCTGCTGGAGGCCGGTAACAGCTTCGGGCTGTTTGGCGACTACTGCGCCTCGCTGGGCCTGACGGTCCACCGGGTGAGCATCAAGCCGGGTAAAGTCATCTCGCTCGCGCCGTTTGCCGACTCGCACCTGCTGATGCGGGTCAGACCGGATGTGCTGATGGTCAGCGAAGAGGATCTGCCGGATATTGATGAGGACGGGGGCGATGACGACGATAAGGATGAAGAACGTGACGTGCTGGGCGAAATGGAAATTGCGGCCCGCCTGATGATTACCGGCGGTGAAGCTGCGGAGGAGGGGAGGATGACCCGCGCCGACCGGGGCATGATCCGCGAGGCGATTATGATTGCCGCCCGTCAGGTGCATGAGGAGAACCGGCAGATGCTGCCGGAAGATCTGATGTTTGCGTTACAGAACATTGCCCGTGACGTCAGCATCGGGGAGGATGGTCGTGAGAAACGGACCGCCGCCCGGCGGGCGCGTGCGGAGGAAATGTCCGAAGCGCTGCGCATGTTTACCGAAGGGTTTGAGGGGGAGCTGTTCAACCGTCCCGGCACGCCGTGGCCGGAAGCGGACGTGACCATTGTCGATCTGGGTACGCTGGCCCGCGAAGGCTACGAGGCTCAGATGGCGGTGGCCGTGATTTCCCTGCTGAACACCATCAATAATATCGCCGAACGCGAGCAGTACAGCGATCGCGACACCATCGTGCCCATCGATGAGGCGCACATCGTCACCGCCAATCCGCTGCTGGGTCCCTATGCCACCAAAATTGTGAAAATGTGGCGTAAGCTCGGTGCGTGGCTGTGGCTGTTTACGCAGAACCTGGCCGACTTTCCCGATACGGCGAAAAAAATGCTGAACATGGCGGAGTGGTGGATCTGTCTGGTGATGCCGCCGGATGAGGTGGAGCAGATTGCCCGTTTTAAAACGCTGACCGACGAGCAGAAAACCATGCTGCTGTCGGCCACCAAACTCCCGAGGAAGTATACCGAAGGGGTGATCCTCTCGCGTAAGGTACAGTCGCTCTTTCGTGCCGTGCCGCCCAGTCTCTATCTGGCGCTGGGGATGACGGAGAAAGAGGAAAAAGCCGAACGGCGTGAGATCATGAATCAGATGCACTGTAGCGAACTGGAGGCGGCGTTCCACGTAGCACGCCGACTGGATGAGAGCCGTGGTCTGCATACTGAACAGGGGACAGCATGAAAAAACTGATTATGGAACCGCCGTCGGTCGTCCCTGACAGGGCGCTGATTGCCACCGTCATCTTTACTGTTCCCCCGCATGGGCTGGCGTCAGTTGGCGAGTCTGACAGCGTGGCGCTGGGACAACTCCGGGAGGAAATACTCAACAGAATGGAAAAACCGGTGCTGCTGTCAGCGTACCCACACCGGGTGGGGCGTCGCAGCTGTCTGGCGGTGCATCTGGAAGACAGCAGGGGCAGAACGCTGGATATTCTCATCACCGTCACCGGCAATACGCTGTGGCCGGGAGAAGGCGAGTTCAGGACCGGTATTCGCTGGAATATCTGCGTACCGGATGCCACCGATATGCTGTGGGTGCTGAAGGAGATTGACCGGGTGGCCTGCGGCGCGGTGTGCAGTTAAACGGGCCTGTGGGTTATGCGGGCAGCGCAGTTTGCTGCCTGCGTAAGCCGCAGGTTGCGGGGGCGGGCGGCACAGAGCCCGCGACAGAAGGACCTTTTTGCCACGCTTGTATGTGGCATTTTATCGTGATGTGCCGGCGGATTTCTGGTATACCTTCGCAGGTGATGCGTTAATTTCGCCTGCAAGTCATGGCGATAAAGATGCTCGAACTGATAAAGTATTACTGATACATGTGTTGGATAGTTATGAAAAAGGATACAAGACAATGAATGTCAGTGAAGAGGCATTACTCAAGTCCGGTTTTAACTCCTCAGACCTTCGTAAAATAAAAAATAATATTGAAAGTTACGGTGGAAAATTAGGAGAAGCTGTACAGGATCTGGCTAACAAATTCAGGGTGCTGATTTGGATTTCTTCGGCATGCACACTCGTTTTTATCTTTCTTTTATTATTTGCCTCTGAACCAACGATTGTAGGGGGAGGATTGTCTTTATTGATTGCTGTGATAATTGTAACTTTTATTCAACCGCCAGTACTGGCCTGGAAATCGTGGCGATACTGGCGATTTAACCGGGTTTAGTCCGATTGATTATCCACACTCAGTAAATCAAATACGACCTTTGCTTTCACGCCATAGCCTACAATTTTCATCGTTAATTTAGGGCGGCTCATCGTATCGACCTTACGGAAATAGTCTCGGGGTAACCACTTGAACAAGCGCCATGCTCCGGCTTTTCTTGCAAGGCCAAAGATACTGTAAACACTGGCGCTGAGTGTGGTTGCATTATAAAAAGCCAGTCCTGATTCTGGCCTGAATCCCATAAATGCCGCAACTTCCATAGACCCGTCTGCAAATATACCCTCTGTTTTATTTTTCTCACTATAAAGTCGTGGAATGATTTCTTTCGAAATTCCATTGACACCATCCATGACAAGTATCGCACCTGCAAGCACCCCTAAAGGTGTCATTGTCGAAATCATCACAGCACCGCCAATGATAGTCATTCCTGATACAACGACATGTACAGCAGAAATAACATACCCAACAATTTTGTTGTTTTCTTTGATAAATTCAACCTTCGCGTAAAGCTTTGCCGCTCTCATTCGCAGCAACCGGCTCTGCTCATAAAGGTTATCCTGCTCGGCACGCAGCGCGGAAATGCAGGCAATGCACTCCTCGTCTGATTTGGCCTTACGGGCAAGCGCGAACTGCTGCTCGACGACGTTTTTAATTTCCCGGCAAAACTTTATCCGGGTCAGGCCGTCAGACAGATGAAAGGCTGAAAGCTGGCTGGCCAGATTGACCAGCTTGCGGGCTTCCATATTGACCATTGTTTCAGCCCAGGCTCTGTTCCTGCCGCCCGACTGCATTATTGACAGTAATGCCGAATCCATAGCGTTTTCTCCTTATTTCAGAATGATGAGGTATTAATTTTATGTTCGGGGAAGCCCTTATAGTACGTTTCCGTTCCGTTGGACTTCAAACCCCGATTAAGGGGATCCCCTGAGCGAGATGCGTCTTGTAAGCAGAGTCTTTGAAATGTAAGACCTTTCAGTAATACAAAAGGCGACCTCGTCACGAACTCTGCAACAGAGCCAAAAATATTGATGGAACTAAATATGTTGTTATGGCCACCCAGCATCACCAGATAGAGGTATTTCATGAAGAAGAATTCGTTTGACCATCTAATTGATGGGCTTGCAAGTGAATATCGTATGCCCAGTTTTCCTGAAAAAAAAAATGAGCACGAAATTTACTACTTTTCGTTTGAGATCGGCGTATCAATAAAGATATATCAAGATGAGTTTCGATGGGTGTATTTTGTTGCCGAAATTGGTCAGGTCGTCGAAACTAATGCCGATACAATGGGACGAATGCTACACTTCAACAGTTTCAGTTTTAAAAAACCATTTCTTACACTAGGTTTGAGTAGGGGAGACGTCGGAGAACTACATGGGCGCGTTCCTTTGGTAGAAGTTGACAGTGTCGAAATGCGAAAAATCTTTGAGAATTTGCTAAGTGTGGCAGTCGAAATTAAAAAGTCATTCAATTTCAAGTGATAGGTGTATTTATGGGTAATATTTGTGGGACTTCTGGATCCCATTATGTGTATAGTCCGCCAGTTAGCCCTCGAAATGTATCTGGTTCATCAACACCAGTATACAGTGCAGGTGGCCAAGCTCTAACCTCAGCATCTCATCTTTCCGAAGAGGCACGGGAAGATTTTCTTTCACGTGCTGCAGCGGAAGTATATCACGATAGTAGGCTCTGGCACGGCACTTCGGGAAGCTATTTGCAAGATCTCAGAGATAATGGGTTTCAGCGGAGGCGTTCAGGTGCTGTAGACGCAACTCTCCGGGCTGGCTACGAATTAAACCCGGATGTCGTGAAAAATACGGAAAAGCATAATTATTTTACTAGTTATCCGGTATCTGCAAAAAAATATGCTCATAGAACAGATCCAGACAACCCCGTTCTCGTTAGAACTATAGGCATAAAGAACAACTTTCCAATTGAGCTGGATCCTGACAGTAAAGGCCCTGATGGAGAAATTTTTCCGTATAATTGCAGGACAACCTCATCCATTCCGTCAAAGTTTGTAGTTGGATCAAAACATAGCGCGCCAAAAGATGATGCCAAAGTTTTTAAAAAGGAAATGGGCGAAGCGGGCTATGATGTCTCTCTCAAGCAAGCGGGACGATTACTGCGGGAAGTGCAGTCAGATTCTGACGACGACTTCTGAGGGCCTTAACTGTAGCGCGTGCGTAAAATATAGCGACAGTCCAGTTTCTGCGTTGGAGGCCGTACGCCTGCGAACTCCAGTATTGTAGTTGGTCGGCCGTAGGAAATTAAAATGTTTAAGGTAAATACTTTTAATAGATCTCATTATCTTGCTAAGACCGGGGATGAAGAGCAGGTTCAAAATAACGTTCCCGGTACTTCTCGGCTCGTAATTGGGCCGCCATCGTCAGAGGAGCCAGAAGCTTCGGCCCATAAAAACAGTTCTTTTACTGGCTCAAGACCAGCTTTTTATGCAAGCCAGACGATGGTCGAGGCTATTCCGCGAACGAGCATTCCTCCATCATTACCAAAACGGTACCAAGGCTTTAATCGCATTTGTCAGTCATTACGTCATATTGCAACTTCTGTAAACTGGGGCATGATAGGCCTTAAATCGTTGAGACCTATCGAAGTTCAAGCATCTGTTATTAATGGAAAGCTGCATGTCTCTTCAAATTTCCACAGTGAGCACATTCAGGAATCATTGCATTTTGCTTTAACGAGAGATACAGAACACCCAATCCCCTATCCGGTAAATAGAGGATCTAAAGCGCAGGTTGAGGAAAGCAGAAATAGGCGCCATGTCGTAAAACTTAAGGAAGATTTCCTTAACCAAGATAGGTTTGAGGTATTGAAGCAGAATACTGTTTCCGAGATAGCCAGAGGTTTGGGTTGCCCAGTCGAGAATAACCTCTCACGTCAGGAGCTCTCTGAGCAAGCTATTGCTGCGCTGCATATTTTGCAGAAGGTGATTCGGGCTGCCTCGCAGTCGAATCCGTCATTCGAAAACTTGATTATTCATCCTCCATTCAGAGATGCAAGTCTTGATGGAATATTACCCGATGGGATCAATCAAACCATGCATGCAGAGCAGAACATTCAGAAGGCTTTGGCGGGCGATAAAGAATGCCAGTATCAAGAGCTAATAGCAAAGCTTGGACTGCAAGAGGGAAAGCATATAATTGTTCCTATTGCTGGAAAGTATGTGCCTTGCGCAGCATGCTCTGAAGTTGAAAGCGAGGCTAAGGGGCCGGATGGATTATTCGATCCTAAAAGCGAAAAGTTTGTACTGCATAGATCAACTCAGCGCATCGGGATGGCTTTTTGGGATGAGGTGCAACATATTGCCATCGAAGGTCTCGATGCTGATCAAGGAAAAGCGCTTGCCAAAGGTATTGCTATCAGAGATCGTTTTTATGAAAATCCTGAAAAATTACAGGCTTCGCATCGAGAGATGGTGGAGGATTATTCGTTTGATACAGATAGTGCCTCTTCTGAGGATGATTCCATCCTATAAGGGGTTGTAAGCGGAAAGCCGCCAGAATTGAGCCTGACAGTAATTCTGTGTAACTGCTATCGTATTAAAGGTGATCGTTCAGACGATCATCGAACTTAACAATAAAACGGCTCATTGCCAGCCGCGGTCGAAGCTGGACGTTTGTGGGTGTTGAGTTTCACACTTATCAGTCGCAGATGTGGTTCCCGGGCAGTCATGAAACGTGCCCCCCCCCCCCCCCCGAAAACACATTGCCATCAGCTGGGGGAGGCAACATTTTTAGACAGCCTGGGCACGGTTTATCGGCTGGCTCACGAATGTGTGCACCTGCTGGCTCTGGCTCCTGATGCCATCCCGCTACATTGTGCGATAGAGCCTGCGTTTAACCAAATGATGGCGGACAGCTTCGCCAGGGCCGGGCTGAATGCTCCACCGGCTTTGGTTACCGCGCTGCTGGTCAGCTTTCCGCAGGGTTAAACGCCCTGCGCCTATTCTGGCTCTGATTAAGGTAAGAACATCATTCAAAGAGATGTCGGAAAGAACAGAAATATCCTGCACTACCTGTTTTCCTCTTCGCCACAGGCCCTTTTTTCCCCAAGCATTCTGCCAGCGTATCTCTCAATTCCATCACATGCCACCACGGCCATTCTCACTGTTGCGAGGATTCTTTCATAATTGCGGTCACAGTTCTTTATATAACCGCAGACACATATCCTGAAAATAGCGTCGGAATCCCCCACAACGGAGTCTTTCCATGCGCTGTCCCTTTGAACTTGACCCTCAGATTATCCATCACATCATTTACAGTCAGGCCGGTTCCGTCGGCAAGGCGGTTATCGAACTTATCATGAACAGCGTCGATGCCGGTGCCAAACAGGTGAGCGTTGAGATCACCGCTGAAGGCTTTGTCTGCCGTGACGATGGCCGGGGCTTTGCCTCCCATGAGGATGTGAAACGCTATTTTGGCCGGTTTGGCACGCCACATCAGGAGGGGGATGCCACCTATGGCCGCTTCCGGCTGGGCCGGGGCCAGATTATGGCCCATGCCCGCACGCTGTGGGGTTCAAACCTCTGGCAGATGTCGGTGGACACACGGGAAATGGGCTACCACTACGATCTTGATGAGCTGACGACCGCCGTGCCTGGCTGCTCAGTGAGAGGTGAATGGTACGAGCCGCTGAGCAGCCAGGAGCGCCTCTCCTGCCTCCAGGAAATTCGTGACCTGGTGCGTTACACGCCGGTCACCGTCAGCCTGAACGGGGCGGTTATCACCCGTCAGCCGGCGCTGGAAAAATGGGACGCGGAAGACGATGAGGCATGGTACCGCCTGCGTGAGGAGGGTGCCGTGGCCATCTACAATCAGGGGGTGCTGGTCCGCCACGACCCCGGGCATCAGTGGGGCGTCGGCGGGCTTATCGTCAGCAAAAAGCCCCTCGCGCTTAACGTCTCACGTACTGAAATTCTGCGCAAAAACTGCCCGGTATGGAAGTTCATCGCGGCCCGGTTTGCTGTGATGGCGGGTGCGTTCACAGGTACGCAGGGCAGCCACCGTAAAACAGAGTCACGTCGGGAAAAATCAGCACGCCAGCTGCTGGCCGGGGAGGGCGATCTTCAGGCACTGTTCAACGGTGAGGAGGTGATCACCCTGCTGCCGGGCAGGCAGCACGTTACGCTGGATGCCTTATTACGCCGTTGTCGCCGCGTCTTATCAGCGGATGAAGAGTGGGGTTTCACCCTGGCGCGTTCTGCACGCGACGTACCCCGTGGTGAACTGATTGCGCGTGCCGGCATTGCGCCGGTACTGCATCCCGTCACCCTGACCCGCTTTGGCTGCTATGAAGAAGACGAGTTTATGGCCTGCCTGAGCCGTATCCGCAGTAACCTGCTGGCGTATCGCGAAGGGCTGACGCGGTCTGAACGCTGGGGCAGTGGCTGGCACGCTGACGTCGTGCTGATTGATTTCGCCACGCTGAGTGAAAACTTCATCGACCGCACCCTGCTCGTCACTGAAAAACGTCTGGACAAAGAAACCCGGCGGGCCTGGACGGCGTTACGCTGGTGCCTGAATCACTATGCCGCGCTGTGTTCCGGTGCAGAAAAGACCTGGCAGGCGTATACGCATGGGGGGACGCGCTTTCAGATCCTGCTGGGTGAGTCCACCACCTCAGAGGCCTGGACCGACGGTGAGACCTATATCGCCTTTAATATCGATATCGTCCGTCGCCTGAAAACGGACCCGTTACTCACCGCCAGCAGGCTGTTCAGCCTGACGGAGCATGAGGTGGCCCATCAGGGCGACAGCCTGGACTGTGGCCACGATGAGGCTTTTTATCAGCGGTTTCATGATATCAGCACGCTTCACGCATCCGAGCGTCAGCGTTATCTCCACGTCTGGCTGATGAAATACACCACCAGTCTGGAGGCCGAAGGAAAACGCGCGGCCGGGTCCGCATGGCGGGAGCGTTATCTGACCGAGCGGGCCAGCACCGGTCGGGAGAAGAAAGGTCTGCCCGGCATGATCAGCGACGAGGGTATGGCGAAGGCGCTGAGTGAACCGGACGAACCTGAAGACAGCGCCCGTCTGGCTTTACTCAATGTGAAGCTGACGGGCGCTGATATCGCCGCGCCCGCCGAACCGGACTGGGAACGGGTGGTGAAAGAGGGGATTGAGCGGGCGCTGAAACAACAGACGGAGCAGACACAACAGCGTCAGATCCATGAGAGAGAATGGGAGGCGTACATGTGCGAGCTGGATTCACAGGAGGCGGAAATGGCAGAAGCGGGTCCGCCGCCTGATGATGACGAAATGGATGAGATGGTGGAGGAACAGCGCGCACGCTATCTCACGTTACTCCCCGGCGCGACCGCCGGGCTGCTGACGGATTACGTTGTCTGGTACCTGATTTACAGCACGACCACGGAGGAAGAGGAGCTGGATGCGTGGGCGCGACGGACCTGGCAGCAGAAAGGGTCGTACCGTCCGGCGGCGGAGCCTGAACAGCTTCCCGAACGCTGGAAGCCGCTGGCCCGCGAGGGCGAAACCCGCTGGAGCCTGGAGCGTAACGCGGCGGCGGCCGGGTTTTTTGACGTCGATGACTACCTGCAATGGCGACAGGACGGCGGCACCGTGGCGTGACGGTGCAAAAACGCCGTTCTCTCACCCGGCCAGAGGGGGCGTTTTGCAGGTTCTGTCAACCACACGGTGGTCACGGATTAATCTTCCGTTTCCGGCTCAGAGTTAATTGCTGAACCCGTCACCGCCTGAGCGCACCCTGAGCAGAATTCTCACTCAGGGAGCGTTTCACTATGCGGTTATTCCCATGCCTTGCAGCATTATTTTTCTCCACCGGCGTCAGCGCCGGCACGGTGATTTACACCGACAGCGCCCACCCCGTGGCGGGTGACCTCCCTGCGGACGTGTCGGTCACCCTGCTCGATGCCCCGGACCACCTTCAGACGCAGCTCTTTGGCCCACTTCCCGCCGACCCGGCGCAGGCTGAACGGCAGGCGAGGGCGGTGGTGGCTTCCCCGGACTTTACGCAAAATCAGCAGGCGCTGGCCGGCGCGTATGCCGGCGTGGTTCACGCCTGGTCACTGGGGCTGGAAAAATATCCGGCGGTGGTCTTCGACGACAGATGGGTGGTATACGGCACCACCGATGTCGCCGTGGCCACGCGGCAGCTGACGGTCTGGCGGGAGAGTCACCCATGAACATGGCCCTTGCACGCCCGCGCCGTCTGACGCTCGCCGCGCTGTTTGCCTGCACCGGCACGCTGGCCAGCGTCAATACCGCCGGGCTGCTCTCCAGCGCCGTCAGCCCGGACTGCATCAGCTGGCGCATCAGCGGCATCTGCTACTGGCTGTTCTGTACGCCGGTGGGCTGCACGGTCAGAACCTCTGTAAAGGTGACACATTTTATCCCCGAAGCGGTGGTGTCCGCGTATCTGAGTCCGGGTGCCAATCCGTGGACGGAGATATCGGTGGTTAGCAGCACGGCAGACGGCGCGGAGAGTGCGCTCGTGGGTGTGGCTGCGGGCGTGTCCACCGGCGGCGGCCGGCAGGAGATGAAGATACCGGGCACGCGCAAGCAGAACCTGCATTTCTACTATGGTGATGCCTGGGGGCATCCGGCGACAAAACTCATCGGCGGCATGGTACCCGGCTACTCGTGCAGCAGCGCGGCCACGCCCTTTATGCCGTACTTTGCCAGCGGCCTGGATGCGCTGACCTGGCGCACCGACGTACCGGAAGCGCTTTATCCGGAGGCGCTGGTTCCCGGCAACCGGGAAGTGGGCAGCACGGCTGTCGGCAACATGTGGGGCAACGTTTATCCCCGCAGCGGCTTTGTCACCCAGACCGACGGCTACAAAGCCGCCGCCGTGGTGGTGCAGCGGGTTGCCGACATCATCACCCGTCAGGGCCAGCCTCACGTTTACAGCCCGCTGACCGGTCAGCGTTCGGCGGGCTACTGGCCACCAGACCCGGTGCAGGAAAACACCGGCACACAAAACCACAAATGGCAGCGCCTTTCACCGCAGCTATCTCAGAGCTGTGCGGTCTTCCCTGATGCAGGCGGAGAGAACGCCGAAGACGGCAACTACGCCTGGGCGCTCTGGCAGCCTTACAGCTGCTGCAAACGACGCGGCCAGACCTTCCTTTACAGCTTTGACTTCTCCTGAGGATATTTTCCATGACACGGCACTCTTTTCGGCGTTTTTACCCGGCACCTTTCGCCCTGCTTATCCTGCTCTCCCTTCCTGCCATCGCCCTGGACACGTCGCTTTCGTCTGGCGGCGCGGCGGTGAGCGGTGCGGTCAATGACGGCCTGTTCTACTCCATCGGCGGCGGATCGGTTATTTCCCCGCCGGCCAGCCGCAGCAACATGTCCCGTCTGGGCCTGAACGGCGGCTGGAGCAGTGACCTGATGTGCGGCAACTTCGACCTGAAAACCACCGTCGGCAATCAGCTTAACGGCGTCACCAGCGGCTTTAAGGACCTGATGGGCAACGTCATTCAGGGCGCGACCGGTGCGGTGATGAGTATGCCGGCGATGGCCATTCAGCGCGCCAATCCGGGGCTGTATGAAATGCTGACCAACGGGGTACTTCAGGCGGGCCTGAACTTTGATAAGGCGCAGCTCAACTGCCAGAACATGTCGAAAAAGCTGGCTGATTACACGATGGGCAGCAGATGGCAGCAGGCGGCGGTGGCCGAAGAGTACAAGGATATCGTTGCCTCCAGCGACGGAGACGCCGTCTCCGGCGACCAGAAGCTGAACAAAGCCACCGGTGAGGAGGGGGTCACCTGGGTGGGTGGCCAGAAGCGCGGTGGCAAGGGGCAGCAGGCCATACAGCCGACCCGTGACCTGGCAAAAGCCGGTTTCAATATGATGAACAGCCTGCCGGTCACCAGCGGCAGCAGTGTCGGCACCGACAGCTGCAACGGCACCGTCTGCCAGCGCTGGAAAACTTCCGATGACGCCGCCGCGGCGGTGGTGAAGGTGCTGGGCGACCGCTCGATACGCACCTGCCGGGAAACCAGCGAATGTACCAGTGGCGGAACCGATAACCAGCCGGGCAGTGCGGTGGCCGGCACCGGTTTTTCTCCGGTACTGGAGGATGGGACAAAAACCAACCTGGAGCAGCTCGCCAGGCTGGTCAATGGTCAGCTCCAGCCCACCACGGACAACCTGGCCGGGCTGAAGACCGGCAGTCTGGTGGTGACCCGTGGCGTTATCCAGTCGCTGCGCGATGACCCCGACAAAGCCGCACTGGTTCAGCGACTGGCCGGCGAGCTGGCGATGTCCGATACGGTGGAAACCGCGCTGACCATGCGCCGGATGCTGACCACCGGCGAGTCTGAACCCAACGCGGCCGAACAGCCTGAAGCGATTGCCGAGGGCGACCGCCGCGTGGATGCGCTTGACCGCGAGCTGAACGCGCTGCGCAACGAGATGGAGCTGCGCAAATCCATCAGCAGCAACAGCCTGCTGACCACGCTGGCGCGTCAGGGCGCGCGTAATCAGGATAACCAGATGCAGCAGAAAACCGGCAGTCAGGACCAGGGCTTCAGCCAGATGGGCCAGACATCATCTTCAGGAGCGAACTGATATGACGCTGAACCTCAAAGGCCGCGCCGCTCGCGTGGCCGTCCTTACCTTATCTGTGCTACTGCTGTCGGCGGGGATGTTTGCCGTAGCGTCGGTGTTTATGGCGTATGACCCGGACGGACATCTGACGCGCGACTGGCTGCATAACAGCCGCTGGAGTCTGTTCGCCTGGCGGCTGACGCTTTATACCGGCATGGCCGTCGTCTGGCTGCACAGAATGCGTCCACGGGTGGTACGCCGCTGGCCGCAGGCCCGGCCACGCCTGCCGCGCACCGAAGCGCTGGCGGTCCTGTTTATTCTGGCCACGGAGTACGTGGCCTGGTCCGGTGTGGCCTGAGGGGAAGATGATGACCGCTAACAGCTTTCTGGAGTATTTTCTCGTTCTCTTTGGCTGGGTGATGAATAATGCGATGTGGAGCATTCTCAGCAGCACCGGTCTGTTTGCGCTGCCGCTGGTGTTTAAGGTGCTGGGCGTCTGGCTGAAGGTGCGGGAAGAGGGCGCGGACGAGGGCAACAAGGGGATGCTGGCACTGCCTCGCATTGAGCACGCCATCTACGTCTCCTTTCTTGTGATGCTGTTCTGCTGCATCCCGCTGCTGCCGGTGGATATCAGCACCATTAAATTTGACAGCTCGCGGGCGAAACAGTGCGGCGTCAGCGTACCCACGCCGCAGAACTCCGGTTACAAGGGGCTGGTAAATGATTTTGACGGCCGCACTGCGGAGGTGCCGGTCTGGTGGTACCTGCTGCACATGATGTCGAAAGGCACCACGCAGGCGATGATTGCGTCTATCCCCTGCGGCACGCAGCTGCGCCAGATGCGCTTTGACGTCCAGAACACGAAGCTGCGTGATCCGGTGTTGCTTCAGGAGGTGCAGGACTTTGCTGACCAGTGCTACTCGCGGGCCTACTTCCGGCTGAAGAACAGCAACAGCCAGCTGAGCGATGCGACCATCAACTCGGTGGGCTGGATAGGCAGCGATTATTTTCTCAACACTTCCGGCTATTACGATTACTACACGTCGATGACGCCGCGCAGCCAGTGGCCGTATGACAGCGCCCGCGACAGCGGGTATCCGGATACCGGTCAGGGCGGTTATCCCACCTGCAAAACCTGGTGGTCGGACGGCTCATCCGGACTGCGACAGCGGGTGCTGGCCAGCTTCAGCGAGGACACCCGTAAGGAGATGCAGCGCCAGTTCCCGGGGACGCAGTGGGAAACCCTGGCGTTGCAGTGGCTGGTCAGCCCGCGCAATGCCGGGTTATCCGGCGAGGGTACAACCTATGCGGTGGGCAGCGCGGATAACGCGACCGGCGTGGTGGGCAATCTTAGCCGGCTGACGTCCACTCTCGGTCTGGGGCTAAAGCAGATAGAGGCGCTGCCTGGTTTTGATGCGTTGAAACAGGCGCTGCCAATGATACAGGCGCTGTTACAGATGATGATTATCACGGTTATCCCGGTACTGATGATGTTCAGCGCCTATGAGCTGAAAACCATCGTCACCATCTCTTTCGCGCTGTTTGCCCTTCAGTTCATCACCTTCTGGTGGGAGTTGGCGGGCTGGCTGGATGACTGGCTAATCACTATTCTGTATGACAATATGGCGGAGCAGGGGATTGCTAACAGTTCCATCCCCTTTGCCGGTTTTTTCAGTTCAACATCTGATGGCTGGGTGATGAACCTGGTACTGGGGATGATGTATGTGGTTTTTCCTTCGTTCTGGATAGGGATGTTAAGTTGGGCTGGTGTTAAAATCGGGGGAGTAATTGATTCTGCAATGGCCTCTGCTTCAAAAATGCCACAACAGGCTGGTAATGAAGGAGGTAAAGCGGCGGTGGATGCTGTCAAAAGCGTAGCTAAGAAAGTTTAAAGATATTAGGTTAGCCAGCTCGCACGACGGAGCTGGCTTAGTCTTTCATGCCATTCCTGTAATAACCGTAACCTTGGGAACCATGCTTGTAACCATTGGATTCACTACTTTCATATACTTCATCAATTTGATTTTGTTTTTTGTTATCGGGTAAATGGGATGCCATTAAGACCCCAGCCTTTACGACACCGAAAGCCACATCAATAGTGCCCAGCAAGACATTACGCCCTAACTCTTTAAAATCAGCCTTCTTCATCCTGAACTTACTTTTTTTACGTGAGCAAATCTCCGCCACATCTTTTGGGTCAAAGCCGTTTCCGCTCATATCGCTACCTGTGAAGTTTTGTAGTTGTAGGTATGCACTTCTATCGAATGTTACTGATGATTTTCTAATGTATTAAGGTTACTGGAAACCGTAGGTGTTGGCAACTTTTTGTACTCTCTTTAGTTGGTGAGGTTAAGGATAAAGGTGCTCAGGCTGCTTCGTATGTCAGACATAGTGAGAAAAATATTATTTGCAAGATTGTTTAATAAAAATTAAGTTTTTTGCACTCAGTTTCTTAAACAGGTAAATAATGTGCTTATCAAATTTCTTACCCCTTACCTTCTTTTTTGTTACAGCGCGGCTTACAGCATACTCCAGACACTCGATGGAATAGGATTAGCCTCAACGATACGATACGAGAACAATAGTGCCAGTCCCTTTGCAACGATGATATTTGCTCCAGAGGAAAAGGTCATGATTATGCTGCCAGTGATAATCATAAGTATGGTCGTTATTATCTTTCTTCTTCTCGCCGCTGCATATTTTTTATGGAAAATCACCGGGGTGATTATCTGTGCCATTATTTTGATATTGCCTGGTTTGCTTGCGATATCAGGATATTTTCCGGCTATCAGGTGGCTTCCTTATCGATATAATATTGGCGGGGCTGGAGAGGTGGGTAGTCCGGCAGGTATAAGCTGCCTGTTTATAGCAGGAATACTTACAGGTTGGGCTTTTTTTATATTGATTCAGAAAGCTTTTCGTGCAGGCGAACGTTTCAGAACGGTGTTTGATATTTTTCTTATCCTTACTGCCGCAGTAAATGGAATATTCTGGGTGCATGATAAAGAGATTAGTTCAATTCAGTCTGCTCATCAGGAAACTAGCATGAATATTAATTCATCAAGTGCCTATTTATTAAAACAGGTAGAATACTATGATGAACAGTGTAGAAACGGTGTTGTTAAGAATGTGCTTTCCTGCCAGTGGGCATCAGATATTCAGGGAAAGCTTAATGATTATACTTACCAGCTCCCATCTGTTTTTATGCAATTCACACCTGATACTGTTGTTGGTTTATATAAAACATATAACATGTCAGATTCTCAGGCTGAGAAAATACGCGAGGAGTTAAATGAATATAATCTGCGAATGTGTCCTGAAAAGCAGTTAGGGCAGGGCGTTACTCAATTAGCACCACCATCAAGGCTCTGTCAGGAAACACCCATTCAGTATTGTGATGCTATCATTGAAAACAAATACAGTCATACTGCTCGGGGAGAAGTGGCACTAGCGAGTGAATGTGTTTTTTCATCAATGTTAAGGAATAAAAAGATCCTGAGTAAGCAGGGTACTGAACTCAGTGAATCATCCCAAAACAGTAATTTTCGTTGGCTGTGGTTTATACTTCTCTCTGTTCTTCTGGGCGGAAAAGTTGCCACGCTAATGTATAAAATACGAGAGTCATCGTCTGTTAAAGTGTAATTTTACGTAAGAGAATTATTTACTTATCAGAGGATATTGCTGCCAGGGTAATATCCTTATTTACGTTACAGAACCTCTATGCTTCATCTCATTACCTAAAAATTCATATCCCCCTTGAAAAAGGATCGCTGTCCGATCTACTATCCTACGCGTTGTACCGTTGCAATAAGCAACATGCCAATGTCCCGGCAATCTGAGAGGGACGCCTTCGGGTGATTGCATGCCAAAGTTGTCAAAACCTGAGAGACGACGCCTTCGGGCGGTAAACCCGTTAGCCTTTGAAAATGGGGATCGCGTTAACTGCGATAAAGGATTTAACTTCACTATCAGCCTGCTTTCGCAGCGCTTCTTTACGGACCAGTCAGGTCTGTTTCACTTCGTTTCGTCCCGAATACTGACGACTGCATTCGATGCAAACTTTGCGACGTGGGTATGACCATTTGGAACATTTGGGCATCTTCCACGACGGCATTGTAAGCAGAAGAACGCGGCGTCACTTGCGTGCGAACGAAGTGAACACCAAGTGACGCCGCAAAGCGGCATACGTCAACACCACGTAATACGTGCTTTCAAACGCGATTTTAAGGATGGTTTCACGGGAATCACCTAATCGCCTCGTTTAATACGTCTCTGTTTTGCGTCCGTTTTCACGGACGTCCGCAAAACGCAAATCTTAACTAATGACTTTTTCAAGTCTTAACTACATGAAATAAGGAGAAAATCGTCCAGGTACTGAGGCGTTCGTCTTAATCAGACGAACGGGGAGCAACAAACCGTCGCACAGAGTGCTAAACGGGCTCCTGCAACAACTCAACTCAGCCTCGCCATGCTACACAGTACCTGACGGCCATGATGGCAAACTAACCGACACGCATGGACGTCTGACCAACGTACTGGTCATGCCAGCCAGTCTTTCTGCCGGTGACCGCTCACCAGTGGTTCGCGTCAGAAGGACTTTGCATTGATGAGGATAAGAGAGCTTATGAAGCACAAAAGTACGCGATCAAAAATTGAGGGGTTCAGGAAAGAATTTATTTCTTTCGCCAGAAAAGGAGCGGGCGGTTATGCCACCATTGCCGACCGGCAGCGTATTGGACGATATTTTCTGGATCACCTGAAAAATTCAGGTATAAAACTTCGCAGCGTGGATGCACTTAAAGTTCGCTACGTTGAGAGTTATATTGATTATCGTAAAAGCCTTAATCTGAGCCATCGTACTCTTCAGAATGAAATGTCGGTATTACGCAGCATTTTCAGCGCTGCCGGAAAACATCGCCTGGCCGATCCGGAAAATGAACGGCTCAGCAATAAAGCATTGGGTATCTCAGGCGTAAACCGCGACGGAACCAAAACGGCTCTTACACTGGATGAGTTTTCGAAAGCCTTCAATGAAATTGAAAAACAGGACCGTGGTGTTGCGGCAACAATGCGGCTTGCCTATACCTTTGGCCTGCGTACAAAAGAAGCCATTGAAGCCTGTAAATCATTATCCACATGGAAACGAGCGGTGGAGAATGGCGATAAATCAATTCGGGTTGTTTTCGGGACAAAAGGGGGGCGACCAAGAGACACCACGATTATTAATCGTGATGAGGCATTTCGCGCAATTCTTTATGCTGAAAAAGAGGCTAAAGAGCGTAATGGCCGATTTATTGATAAACCAGGTATTCACCAGGCGATCAACCGTTATCGTTATTTTGTCAGAAAGGCCGGGCTGACGGGAGAAAAAGCACCGCACAGTATGCGCTATAACTTTGCCCGCGAATTATCGGACTACCATAAACGTCAGGGATACAATGAAAAAGAGGTTATGGCGATGATCTCAATGGATTTGGGGCATGGGGATGGACGTGGACGTTACATTAAACAGGTTTATTATCGTAATGATGAGTAGTCATAAATATGCGTCACTATGACAGTTACCACGACGACACTTTGATAAGACTTATATAATTCGTAATAGTCTGATATAGTCATTGCATGTATCTACTCTAATTTCTTAGATTGCGAGTAACAAAGACGGGTATGAGTACTTCAATAAATTCTTGAAAAATAGTTCGCGTGTATGGGTGCAATAGACAATATACAGTGGGTTAGAAAAAGATAAAATTTCAATTATCAGGATTGAGTAGCTACTTTTTTTGTAGTTACTTTTTCAAGAGGGAAAAAGTGTCAATCTCCGCTCTTTGCCCAAACCAGATCGTCAGATTTGATTATGTTTTACCTACAAAATCTGTCAGTTCCGGTCTTAGCTAACAAACTTTAGTTGATATTGAATGATCCACTTTATCTATAACAGGGGCTTGCTGAACGCCCCTGACTGTCGTAGCATAATTCTGCTAACCGTTGTCATCACGACAACTGCCAATGTTCCGGTGATTTGAGAGGAGCGCCTTCGGGTAATCACATGCTACATGCCAATGCCATCGTAACCTGAGAGATGGCGCTTTAGGGCGGTTTTAAATCTGTTAACCTTTGAAAACAGAGACCCATGTGGGTTAAGGTCCTTTCAACGCATTACTCCCTTTTTTATTAAAAATGCACTCATCCTCAGGATGCGTCTTCCGTGGTTCACACGTTTTACCTGCGTTTTCTGCAAAGAACGTTTGCTTACTCACTCACCCATGCGGGGATTTATCTCCCTGCGGAGTTAAATCCTTTTATTTTTTCTGAAGAGGATTTATCTATGAGCACATTGAAACTGTTATTAGTAAAAAATGGCAGTAATGAATGGCACCAAATGTGGAGCAAACTGGCAAAGCATCCATCGAACCGTGCACTTCCGGACCCGAGCGTTGCTAATAATTATGGTGAAGTCTGGCAGTACATGGAGACCGTGGAAAAACGTGTTCTGTGGTTTAAACGTTACATTCATTGTTTCCGGCATCGTCTTCACCCGGCCTGCGGTCGCTACATGACAATCAGTATCACTGCAAGCCACACCTTTAACCCGGACGATTCGGATGACGCTTTTTATCATCAGTTTGGTTAAGCATTGACTAATCGTTCAGTTTATTTACAACGTGCAACTTAACCCAAAGGGACACTGACCCTTTGGGGCTGGTTCCTTTTTTTGAGGAACCTGCTTATGCATTACACCAGAATCATCACGCCCGGTGCGTTTCACCGTAGCACCCGTTCTTTTCGTAAAGCCGTGGCGCTGACTGCTGAGACAGAGTCCGCACTCGTACTTATCAGCATTGAGAACAGATTCGGCGTGCCGGATACGGTCGATGCCGATCCTGTTGCGAAGGCTGACGGACTACCGGACAGGCTGACCCGTCTCAGATGGATTGCCCATACGATCGGATTTGCCACTGGTTCAGGCTGGTTTAACGTCGAATTCTTTGATACCTGGATTGTTGATCTCATTCTGCTGGGCGTGTCGATACACAGCCGGCACTGGAATGAAGCATTCAACCAGGGCGTATACAACGCGCACGATGCTGCGGCCGGACGCTTACACAGAACGGTTATTCACTGATTTACCCACCCGTGCGGGGATACCTCCCTGCTTATGCTGTGGGGGTTTCTCCGCATTTCAACTGAGGAGAAAACCATGAGCAGTATAATGCTTTCCATCGTTACCCGCATTGCACGCCGCTTCAGCCGTCTGGCAGAAGCCATGCGCCATCAGCAGGCGGAGTGGTTTACCAATCGTAACGGCCGGTGCAGCTTCCGGGCCGACGTTATCCCTTCAGACGGCAGATTTACCGCCGTGATTTCACAACGAACGGGTTACAGCTCGCGTGACTGGCAGTACCGGCGGCTGGCCGTTGCCGGCGAGTTCTCGTCTTCCCGAAAAGCATTACGGGCAGGACGGAGAATGGCTCAGCAAATGGCCGGACTGCGTTACCGCTTCGACTGATAACGCATTAACGTTTTAACACTTCCCGGAGGGACCTTCCCTCTGGGGAGGTTTTCTCCTGACTTTACCGGAGGAACCATGATCCGATTTACGTCCACTGCATTGCGCCCGCTGCTTTCACAGGCCGATGCCACTCAGCGTCCGCTGATACTTGAGCGCGGCCCCGACCTCTACCTTCGGGTACCGGACGACAGTCGCCCCGGCGAATGGCTGAAAGCCTATGCCGACGGTTGTGATCCCCGTACGGACGCTGACTGGTCAGCAAACTCTGCGGCGCTGATACCGGACGGCCAGTTTTCTTTTAAGACCTTTATCGCGCATAACCTTTGTGATGATGTACTGGAGAAGCACCACGATTTACTGATGATGCCTTTCATAGAGGAAGTCACGAAGGCACTCACCCTGTACAAAGAGACGCGGCCACCGCAGGTAGTTTATGTACCGGTGGGGGAGTTCCGTGACCGCACAGACTGGCTTTATGACCAGTCGCAGAGGCATTACCACGCCTGCGTGAACGATGCCGAATGTATCAGCTGGCGTTCGCAAGCGCTGTATGTGCTGGACCAGGTTATCCGACTGGATGCAAAACGCGCAAAGCCGGCCGATCGCGAAAGGTTTGCGCGCGCCGTCGAAAGCGTGCGCGGGCGTATCAGCCTGGTGAAGCCTGACGGATCGGTCAGGCATTTCTGATTCTGTTTTATGATCCTGCACGCCCGGCTTCATACCGAAGCGGGTGGCATAACGTAACGGGCGACAACCGTCGCCATCATCCCCCTGAGGGCATCTTCCTCAGGGAGATGCCCTCTTTTTGTTTCAACCTTAAAGAGGAGTTCGACAATGTTTTCATGGTGCCATAACCGTCTGGAAATCACCGGTAAGTCAGTCTGCATTGATGTGATGCAGTCATGGGTCGCCGGCACGGAAACCCCGTTGTATCGCCATGCCATCCGGCGGGGGATAAAGCTGTTTCTCGCCGGCTGCGCCGGGATACTCAAACCGGTGAAGTTTATGGAATATGTGCCTTATCCGATGCTGACCGCATCAGGAACGGGCACGCATACCGCGCCGAATCAGGCGTTCCAGCACTTTCTGGAGCTGCTGGAAAGGGACGCCTGGCTGGACGGCACGACGCTTTCACGCCTGGAGAAAATCTGGCAGATGTCAGATATCAGTTCTCTTAAGTGGGAGAGTATTCCCTACCCGGCGCGACAGATAATGACACAGCTGATGGCCGTACACGGTGCCGACTGGTTCGGCATGGCGGGGGCAGGCGGGCAGTTCGATCCGCAGGATCGCTGGGAATGGCTCAACGCGCTGCCGGAGACCACCTGTCCGTGTGACATGCTGATGGTGATGCCGTCACGGCTGGCCACGGAGCTGAATGGAAACAGCGGACTGTTTACCGGCCTCAGCAGCACCTCTGAGCTGTATGTTCAGCTGTTTGGCATGGAGTTCCCTGCGGGCCATCAGGCACGCTGGAACCGTGAGGATATGAGTTCACTTACGCTTATTCTCTCAACGCCGTGGTATCCCCCGTCTGGTGAGGTCATGGGGGAAATGTCACAGATGTTTGACTGCGAAATCCGTCACTACTGGCTTTCACCGGATGTCGGCCTCTCCGGGTATAACTGTTTTGACCGGGGTGACCACGTTGACAGTGGGCCCTGGCCGGAAGACGCCTCAGGCGTCTCCGCTCACGGTGAAAACGCCCGGATGTACCTGGTGGCGTCAGAAACGTCAGATGTGCCGACGCCAGTGGCGTTACATTATGGCAGCATACGTGCTTAGCGTTATCAGAAAGCCGGTTTAACCGGTTTACTCTCCGGCCACAGCGTTTGCTGTGGCCATTTTTTTCCACTCCTGAGGGAAACATCGTTTCCCTCAGGGGCGTGTTCCCTTTTTTTACCGGAACACGTATGAAAAACCGAATTAATCACGAGAAGGCGTTTCTCTCTCTTTTTAACCAGACCGCCCGGTATTACCCTCGGCACAAAGTGTTCGAGGACTTTATCAGTTGCAGCGTCATTGCCTTTCAGAACGGCCTGCAATTCTGTGACAAACGTGAGCAGAAGTACCTGAAAATCGTGGGCGGGTACAAAAAGCCTGATGCGATGAATCTGGCCGGGTTACTGGCACATCTGGTGAACGGCCTGGAGGAAACAGAGTGTGACTTTCTGGGGCAGGTTTTTATGCAGCTGGAACTGGGTGATAAATATCGCGGCCAGTTTTTTACGCCGTGGAGCGTGGCACGGATGATGGCGCAACTGCAACTGGGCAGGGTGGAAGAATGGTTCCGGGAAAAACCGTTTATCACGCTCTCAGAACCTGCCTGCGGTTCAGGTTGTATGGTACTGGCGTTTGCCAGTGTGCTGCGGGAGGCGGGTTTCGCGCCGCACCGATATCTGTGGGTCTCCGCCACCGATATTGACCCGCTGGCGGCAGGGATGGCGTTTCTACAGCTGTCGCTGTGCGGGGTGGCGGGGGAAGTAGTTATTGGCAATGCGCTGCACGATCAGCGCAGGCGGGTACTCCACACGCCGGCACATTACTGGGGAGGATGGTCTGTCCGGCTGCGGTCACGCCTCGCAGAGCAGGCTGAAACGGCAGCATAAAACGATTTAACTGACTCAACAGAGGATTTCTGAACGATACCCGGGAGAATATGAAGCCTCACCGCTTCATATTCATCCTTTGGCTCCGGTCTGACCTGCTCATCTGTTTTCAGCCCAGAATGCTGCGGGGTTGCAGCAATGGCCTCAGGTGTTCGGTTTGGAAGGAAACCCCATCCGGCATTTCCGGCTGAAAAGACAGTTTACAGCTGATAATAACGGGGTATCATCGGTGAAGTAATATACAGGGAGAACAGAATGGACGCGGCATTACTCGATATGATGCGCTCAGGCGGGAGAAATAAAGCCTGGGCTGAAACAATGGTTAATCTTGAGGCAAGAAAGCTTATCAATACAGCTAATACGCTGTCTGCTTTCCATCTCAGAGATGGTCTCACACGGATGAATTTTGTTCAGGAAATAAAAGAGGTTATTGAGCAGCAGTTTGCTGCCGCACGACGCGCAAAGTCTGATGAAGAATGCATAGCCTGCGTAAAAAACCTCAGGGCAGAGACCGAAAATCTTGAAGAGCAGGGTCGAATGCTGCGCACGAAAGCGGCGAAACTTTACGCCAAAGTGGAGTTCGTCCGGGAAAATAACAAAATTGTGGGGTATGTGATTTCTGCTGTAAATGTGGTTTTGTCCGGCGTTGAAATAGCTGTTGGTCTAACTCTAATAGGTTCTATGACGCCTTTGGGTGTTCTGGCTGGTGCAGTTTTGGTTACTGATGGTGCGAACGGCATAAGCAAAGAAATTGCGCACTACGCAATGGATAACAAAACCTCGGAAGGTTTGGTTGCTGATGCAGCTATGTCCACAGCTGAATTCATGGGGTTCAGCCGTAAAAGCGGGTTGGGGATCTATAAATCAGTCTCGCTTGTTGCGAATGCATATAGCATATTCGGTCTGTTCAGACGCCCTGGAACATGGCGTTTATTTCGATATCTGCCCGCCGATTATTACCGGAAAGTCAGTACCATGAGCCGTCCAAAGCTCACAATGAAAATTGTCGGTTATGGTGTTAAAGCTAAGGTCATATTTGACCTTATGTCCGTTACTGACGCGGTTCATAATTAGTCGTTAATCTGCGATAGCGCCATGACTTGTATGCCAGCTTCGCTGGGGTTAAATACCATATAAAAGGTAATACAATCGCAAGCGTTGCCGCAAGCGTGATGCTGGTATCTATAGGTGCCAGCATCAGAGTGAGAATAAGTATGGTAAAAGCAGCGATAGTAATCCACTTTGAGGCGTTGAAGCGGTTAGCAAGATCATGGATCACGGAATCCAGCGATCCGCCATAATTAGCAATATTGTTTTTCAGTTTTTGTAGATCTGCATGACTAAACCCTGACTTAAGTAGCGCAACATCACTTACTTTCATAGCGTTCCACCTTCCATCCTTAAAATGTAGATACCTCTCAGCAGCAATTATACACAAAAATCCCGGGTAAAGCTGGATGATGATAACCATCAGGTGGTTGATTTTTTTTATAAATAAAACAGAATGTTATCTCCTTTACGTGGTTTTTTACACGATTGGACCTCAAACTCCTCAGACTTTTGATTTTACTTGCGTAGGAGCACCAGGCATATTCCTCTTTATTAACACGCCCCGGCGGCACGGATACTGTATCGGGAAGCGGGAAAAAATGCTTACCATAAGAGGCATCCCGTTCCAGCATTCCGATGATTTGTAAGGGATTATCACAGACGGGACACACCGCAAACCATCGCTTCTGAGTCGCTCTTATCTCCAACCCGCGATACGCGTGACATTATTGAAGCGGCCATGCGAGCACTGGATAAGATATGGGAAGAGGGCCATCGTTATATGAAAGCAGGCGTCATGCTGGGCCAGTTCCGCAACTGAACCTTTTTGATGAATCACTCCCCGGAGCGAACAGCGGATGAAGGCTATTGACGGTATAAATCAGTCAGGCCTGGGTAATATCTGGTTTGCAGGAAGAGGGATTGCGCCAGAGTGGCAAATGAAGCGCGATATGTTGTCTCCTGCGTACACCACGCGCTGGGAGTGATATTCCCACGGCGAGATTTGACGTTTAGTCCAGGTGCTCGCTTTAAACAGTCTGCTCTCAGCGTAAAGTGGAAGTTGTCAATTATCCTTACACCTGATGGGTGTATTATTAACATCACTGTACATTAAGTATCGAGGTGCGGGTCATTTAAGGTAAGTAAAACATGTCACACCTTTATTTCTCTGAATGTAAAGGTGAAAGAATAGGAAAAAAACGGAGAGATATATGAACATATCAATGCCTTGGAGTTTAGCTGGACGCTTTTTTAAGTGGATATGGAGCAAAATTACCAGGTTATGGTTACTCAAGACTTATCAAAAATCTCACGAGTACAAAGCCAAGCGCCTTCGGTTAGGAGCGCGCTGGGAACCACTTGGTAAGTACCTGGAGTACTCATTGCGGCTTTCCAGTTCTGCCGATCATGAAACGGTAAAATCCCGTGTAGCTTTTCGGGCAAAAGAAATGCTGTTAGAGAATGTCACACTTTATTTTGAAGCATCTGGACATGGTATTCGTTACCAGCAGAAAATTGAGTTGGTGAACCTGGACCAATCTGTACTGATTGTTAACTTAGATCAAATTCCTCAGCAGGAGCTTATGGAGGTTTCTGAGCGCGGTATATTTTTTTCGATTACAGAAATTCAATTCATACAATGTGTCATTACGTTATCCGGTGGTTGCCAACAGCAGCCCTTCGATTCAAAAAGGTTTAGCCTGACGTATAGCTGGTTTCTTAATGACAAGTGGGTACGTCGCTGGGGAGAGTTATGGAACTGTAATGCTATTGAGCACGCAAAAACCGAAATAAAGAGTTACTGGCGTTGGCGGTTGGGAGAATTTAGACATTTTTCCCTTTACGATGATGAGATCGAGCCTTATTCATTGAATGGAATATTACGAAAAAGCCTGTGCATTTTTTTGATCAACCATTATATGATCACAGTACAGTTCTGGCTGGCGATACATTCTGGGTGGTATGTTCTGGGAGATGGAAAACTTAAGTTTAATCAGCGCCGAATTAGAAAAGCAAAATCCAGCAAAGCCTCAAATATCTGAATTTATATGCATTGTTCATTTCAAGCCACAGGCGCAGGAGGGCGAAGATATTACCGTGAATAATTACCTTCACTGCAAAGTTTGCAATCGTCCCAGATTCCCCAGGGAAGCGTTCTGATATGTCGGGCGAGAGTTTCATCATTTTTTCTCCGGTACGGTGAAAAGCCACGGCTGCTGGCTCAGCGGTTTAGTTTTATCGTGTGAACATTCATGCATGGTCAGGGTCCTTTTTCAGAAGATTCAATACGTTAAAAATTGCATCAGCTTCAGCCAGTAGCCCCTCTTTTCTCAGAGCATCTGCCTTCATCATAAGAACGCTGATGGCTTTGTCTGTTTCGCTCATTTCCTGAGAGTCTTTCAGAAAAAGGAGCCAGTGGGTCTTATCCGCTTTGCCGGTGCGCTGCCAGATCGTAGGCTGCTGCGGAGTCAGCGCGATAATCTTGCCGATGGGGATTTGCGTTTCATTCCATTTGAATACCAGCGTACCGTGGGGACGTAATACCCGAAATGCCTCGCTGAAACCCTGCCGTATATCGTCCTGCCAGGTCTCCCGGTTTAACGCGCCGTATTTTTTACCCATCCATGATTTTTTGCCGACGCGCATAAGGTGGGGCGGGTCGAAGATTACCTGGGCAAACGAACCGTCAGCGAATGGCAACGCACGGAAGTCAGCTATAACGTCCGGCATGATGTGCAGTTTACGGCCATCGCACAGCGTATGATGCTCACAACGAATATCAGTGAATACGGCGCGTTTGTCTCTCTTATTTAACCAGAACATCCGCGAACCACAGCACACATCCAGAATGGTGTGTCCGTTTCCTGATGCCACTGTGGTTGCGGGGCAGGGGACGCCGGATTTAATCATGCACATCACCTTTTTCCCCGGACATAATTGCGATTGCATAATTTGCGATTGCGTAATCGTTGCCACGCAGAACACGTACTGCCCGGGTGTATTCAGGCACCAGTCTTTCTTCGAACGCATTCAACGCGGTGGAACAGAAATTCATCCCTGTCTCATCATCGTTTTTGTAAGCAAATGAGCACATCATCGGTATCCGGTGCGTTTTGCAGATCGTGATGATTTGCGTCATCAGCGGAGCAATCTGCTCGTCATAAACGTTCTCAAGGTCAAAATATTCAGGCATCGTCGCCTCCCTGTGCGCGGTCTAAACGCTCAATTTCAGCCAGGAGTAACGCCGTCGCTTTCACCAGGTTACGGCGGTAATCTTTCGGTTTGAAGCTGCCATCATGCCAGTCAGCTGGCCAGTAATTCTCAGCCTCCATCGGTTCGATATAGCTGATGGCCGCCGCTGCCAGTTCGTTGCCAACATACGTATCATCCTGCTGAGTTGAATATCCTTTTACTGACTGCTGGCGCTGGCGTTCAGCAATAACGTCATTAATTGCCTTGCTCATTTCATTTCTCCGCTGAAGAAGTTTTAATTTCGTCTGTCAGCTCAATAATTAATTTTGCAATTTTGTATATACGCATTCCTTCATCATTGAGAACCTTATTGCGCCCCTTTCTGATAAACAGAGACTTTCCCAGTTGTTCTTCAAATAGCGCCATCTGCTGTGATAATGCGGATTGTGTACGATTGAGTTCTGTAGCAGCCGAAAGGAATGTTCCTCTTTCTTTGATAAAGACAAGGCTGCGTAATACACCAGTATCAATATTCATTTATTAGACCTGTCAGTGAATTAGTCATCATTGAGCACATCATTTCTTCAGTCGTAATACAGAAAATAAAAAATCAGTTTTTTATTAATGAGGAAGTACAGGCCATTTTCCTCCGTATTCCATGATTTTCCTTATGGAGTCTTCCGGGTGATTATGGCTGTACTCTCCCCAGTAACGTTTTATTGCAGGGCCATCTATTACCTGAATAAATGCATATAATCTGGACTGACTGTCTGACAGAATACACTTGCATCGGGCATTGTTGCTGTCATACAGCAACCCATTGATTTCGACTTTGATGCTAATTGCAGCCATTTCTCTGACCTCATGATTTAAATTTCTGGATTCAGATGTGTCTACCCACCGTGACGGGCCACGGCCGGGATTTGCTTCCACAATCGAGCGGTCCACGCCTCTTTCAGATGTGCGGGAGTGGATGAACGGTAGTGCGCGGAAATCACGCTGGTCTGGCTATTTCCCGTCACCTCCAGTGTCAGGCGGTCGTCGCCGGCCCAGTTGCGGCTCATGCGGTAGTAACTGCCCGGTTGCGCCTGCCAGCTGGCTCCCTCTGAAATGGCTGAGGCCGACCAGCCGACGTTACCCTGACCACTGTTACGTGCGGCAGTGACGTCGTCCTCTGATACAAACCCGTAATGTGCCTTCAGGCGCAGGGCTACCGTATCCACGGGGACGGCTATCGTGGCGGACTGCCAGCTGACCTCGTTGCGTGCTGGTGTCCCTTCCGTATTACCGTTACGTTGCTGCGTGGCGGGGCTGAGCAGGCTGCTGCATCCCGTTAGTGTGAGCATCAGCATCATGATGGTGGCGTTCAGGGCTGCATGTTTCATGAGTATTTTCCTCCCGGACCGCGTGAAGGCGGCCCTGTATCATCAGAACGTAAAGGTGAGCTGGGCGACCGCGCCGTAGGTCCGGTCGGTACCGGCCATGCCGGTCAGGTCAAGATGGACCACGTTGAACGGCGAAATTCCGACGCCTGCCGTCACCACGTTCTGGTCATGGCCGCGCATATCGGCGCGATAGCCGGCACGTAGCTGGAGCAGGTCCCAGGCATTAACTTCAGCCCCCACGCCGGCATATTGCGCCTTTGCATCGGACGCGAACCCGCTGGCGGGCGTCAGGTCAACGTCCGTTGCCAGCGTGATGACCCCGTTGCTCCATGATGCACCGGCCGTGGCCTGCGGACGTATCTGAAAGGTGTCTTTCCGGTCGTTTACCGTCAGAGTGTTAACATCCCGCGACACCAGGTTCTGCGCGGTCAGGCCGAGCGTCCACTCCGGCGTAAGCCGGGCGGAAAGCCCGAGGTCCACGTTGCCGCCGTTTTCAGAACGTTTCCATTCGCCGTCATGAAAGTCTGAGGTGTTGTAATCACTGACGGAGACGTTGTAGTTCCAGGTATCCACTCGCTGGAATTTTGGCGTGATACCGACGGAAACCGGCGTGCCTGCCAGGGTGAACTGATGTGCCATTGCCAGACCGTACTCGCTGACCAGCGCCGCCACGCCCTCTGCGCGGGATGTCAGCTGATTAAGGTCCTGCTGACCGGCCGGCACAAGCCCGGTCTGCACCGCATCGAGCCAGAGGAGGTCATGGTCTGTCACCACCGTGCGCGCTTTTGCCTGCCCCCACCCCTTAAGGACCAGTGCAAAGGGCAGCGTTTCGTTCGGGATGGTGATGACGGCGGAGACACCGGCACCGGCCCCCGCGTTGTCGCCGGAAACGTTGCGCAGGGCGTTATTCAGCGCGGCGGCCTGAGTCCGGGCATCGGTTCCTGATGACGCATTCAGCGCCGTCCAGGCATCCTGCACGCGGTCAATGCCGTCCCGGAGATTATCCGGATCGCTCACCTTCGCTCCGACGCCGGGCAGAATGATGCCCACATCATCGCTGGCAGCGTGGCGGGTCATCAGCGCAGGGTTAACCAGCGCGGCACCAGCCCAGCCGGAAGACGCCACGCCGGTGCCCCCCATCGCGTCATTACGCGCTTCAGACCAGGCGGTGGCACCGATGGCCGGGCCGGCGGCCGCCATCAGCGCCAGGACTATGCTGTGCTTCATCATTTTCACTTTCATCAACTTTTACCTTTTATTATTCTGGACAAAGAGATTCCCTGATGCTGATGCACCAAATTATTTAAATAACTTCAAATTTCTTATTATTACGCTGGTATTTCTTAAATCAGTGTTTCTGCATAACTTTGCCATTCGGGCGTAATGTACGCTTCGGGTTTTCTTATTCCCCGTATTTCATTTTCCTGCCAGAGGGAATCGAAATACCGGTTTTCAAAATGTTTATCCAGCGCATCGAAGACGGATAAGGGTATTTCGCTGCCATCTTTAAGTCGTGTGTAAAGATATTCCGGTGCCAGCCGGGTGCTGACTTCTCCCAGCCATGCTTCTCTTCTCAGCGTTTCACAAAAGGCCAGAAACGCATCCGTGCCTTTATTTTCCTCACCGGCATTTTGCATTAATCCGCTGAAGACGTTCACACGCAGCCAGATGCCATTAATTTGCTTCAGACGAAAAATACTGACAGCAATATCATCCGCGTCTGTGCCCGGCTGCGGGAATTTTCTGTCACGGCGTACCAGGCAGATTTCCGGTATACCGGGTTCCCCTTCAGAAGACAGGCGTGTGGCCACCTCCCGCCAGTCTGATATGACGACCGGCCTGACGGGGCGGTCGTCCGTGCCGTCGAGCCAGGCGGATGACACGCCCGTCCAGGCGGCAATCTGCCTGATGACCGGCGCGGTCAGGTGGTCCAGCGTACGTTCGCGGCTTTCCAGCACGCTCAGCCTGATATTCAGCCCTGCCAGCATCGTGGCCACGCTGTCTACGCTCAGGCGGTGTGCGTCCATCAGCTGGCAGAACCGGTCATAAATGCGGGTGACCGCCGCGCGTTCAGGCATCAGCGTCTCGGTCATCACACCCTCCATCAGGGTATTCACCAGCTCGGCGGCTGAGATGCCCAGATTGCGAGATATCTCCAAGATAAACGCCCGGACGGCGGGGCGAAAGCGGATATTAACCGGCGTACCGTCCGTCTTGTTGCCGTCCGCAACCTGCCGGACGAGCTGCTGCATCTCCTCATTCTGCCCCAGTGCCATGCGGGAGATGAGGGTGGTAAGATTATGACGGTTCATAGTTCCCCTGGTGTTGGTCCGTATCCTGCGCTGAGGCCGTGCGCCCCGTTTGTATCCGCTGTGATGACACTACCAGGCCGTTCAGCGCCTGTATAACGGATAAATTCGATCATTCAGATCGACTACATGCATGTAGCCACTCTGAAGAAGCCTGAATGTTTTCAACAGGCGAAATTATTTTTTGCCGCTGAAAGATTTCCGGCGGATAACCATCACCGGCCAGGCCTCCCGGAAGGCCGGACGCCAGCGCCACTGGCGAAAGAGGATTTCCAGCTGCATGACGGCCCTGGCCGCCGGGGTGAAGGGAACGCTGAATACCCGGCAGCGGAACGGCTGTCCGCAGTCCGTCAGCTCGCCCAGAAGGCGGCGTATCCGTGCCTTTGTCAGCAGGTGAGAGGAGACAATGACGGTATCGTGATGCCGCAGGGCCACGCAGGTCGAGACGCTGACGGCCTGCCAGAAGGCGCTCACCTTTGGGGCATCCAGTCCCACGGTCGGCTGCCACGGGGCGAGATGCACCCATGCCCGCCCGCGACGGCGGCTGACCAGCGTCAGGCCGGGCCGCAGCAGGCTTTCAGCCATGCCCAGTGGACGCAGCAGAAAGGGCAGTGCAAACATCAGCGGCCACGCCAGCCAGAATTGTGTGTCGTCAGCAGCGGTCAGGGCAAAGCAGGCCGCGCCGCAGAGCGTCAGCCAGATGAAGAGAACAAAAAATACGATGCGCTGCTGCATGGCACTTCCCGGAGGGTGAAAAGGGGTCGTCATCAGAGCATCTGCCCTGAGATGCCGCAGCGATAAATCCGATATCCGCGCCTGAAAATTAACGCAAGCGGTATTTATATCCGCCCTCGCCCCGGCTTTTCCGTTGCAATTCCTCCCCCGGCTTTTAGCGTATCGGCATTTTCAGGAAGCGGGGTTAATGATGATGCGCATACCAGGATGGCTGACGGGCAGGGGAAGGCAGGACAACAGCGTACCTGCCACGGTAACGCAGGCCGGTCAGGGCGGTGCGGCGGGTTTTTATGCGGTGCGGTCGGGCCGGGACATGATGCAGACCGGTGAGCGGCAGCGTCTTATCCGGGCACTGTCGGACAACAGTCCGCTGTCCGGGCCGTTCACCGAGGCATGGTGGCTGCGTCCGCTGGAAGAACTGGCCGCCAGGGTGCAGGCGTGCCCGGCGGCATGGAGCGGACCGTTCTCCGGTCCGGGTGGTTTTACCGACCTGAGCCTGAATGTGGCCGTACGGGCGGTCAGGTTCGTGCGTGGCATGATGCTGCCGCCGGGTGCCACGCCGGAGGCGCAGGCGGAGCAGGGACCGGGCTGGGCCTGTGCAGTTTACTGGGCCGGACTGCTGCACCACCTCAACTGGCTGACGCAGATGGAGGGAGAGGAGCAGGGCGGTCATGCCTGGTATCCGGGGCTGACCCTCCCGCAAACTTCGTGGCGCGTGCGACCCGGGGCAGAGGGCCGCCCGATGCGCGGGGCGTATATGGCCCTGACGCTGCTGCCCGCCGACGGTCTGGTCTGGCTCCAGCGCTGGCCGGCGCTGTCAGAAACCCTGCTGACGTTTCTCGCCGGCGAGCGGGCACGCTCAGGTATCCTTCACGGTATTATCAGCGATGCGTTAAGCAGCTGTGGAATGAGCCCGGACACGTCCCCGGAGAGTCAGGCTCCCGCCTGTGCAACCCCGGCGCTGGCGGTGTCCGCGCCAGCCTGTAACCCCCCCAAACTATCTGAAACCGCCGCTAAGCCATTGTCCAGTAATACTGATGTATCAATAACTTCTGCACCGATAAAAACGGACGTGGCTCCCTATACTCTCTTACCAGAAAGCAATCATTCTTCGTTAGCAGATATACCTGCCGGAATGGCACTGGCGTCCGCGCTGGGTGCTGGCGAGGGCATCGTGCCCCTGACTGAAAATGGCGACAGCGCAAGTGATGGGCAGGATGGACCGCCGGATACAGGCGGACTGCTTTCCCTGCTTGACCTGATGGCGGATGGGAAAAACGTGTCCGGCCCCGACGGTGCGGTGACAGCTGAGCCGGACGGAGCGAGCGCTCCGCAAGCCGTGGAGAACGCCAGCGAGGCAACGCGGCCTGAGGCAGAAAGTCCCGGCGACGCCTTTCTGGCCTGGCTCAGGGCGGGGGTTGACGACGGCACGCTGACGGTTAACGGGCAGGACAGCATCCTGCACGTCCTGGCGCAGTTTGTATTTATGGTCTCACCGGGGTGCTTTTACCGCTACGCCGCCTCTGACGGCAGCCTCACCACGGACAAGGATGCGCTACAGAAAAGCTTTGAGGCGCTGGGGATACATCATTCACGAAAGGGTAAGGGGCTGTTCCATTACCACCAGTACGACTCGCCGGATAAAAGCGGACGTTATACCAGAGTGTCAGGCTACATGATTAGCGCTGACTTTATTTTAAAAAAAGGACGCTGTCCCGCAGACAGCATATGGCTTTCCGCAAAGAAATAATATGCGGGTTTAACGTGATAACACGGGGATAATATGGAGCAGAGAATGACGTTTGAGGATATTTTAACGGACTATTTTTTCAGTAAATCACTCCGTCCGGCAACGGAATGGAGTTACCGCAAGGTCGTCCGTTCTTTTTCGACCTGGATTGGTGAAAATATTATGCCAGAGGATGTGGACAGACGTATGGTACTTAACTGGCGGCGTCGGGTTATTAATGATGAGGGACTGACCAAAATCACCTGGAATAATAAGCTGACGCACATGCGGGCAATATTTAATTTTGCCATCAGTCAGGGATTTATATCTTCAAGGGATAATCCGTTTAATGGCGCGATAGCGCGACCGGATGTTAAACGAAAAAAAACGCTGACCGATGAGCAAATCAAACGGATTTATTTGCTGATGGAGGCGAGAATTGCCGATGAGCATACCGGACGGACGGGAGTGCGCAGAAATGCTCTGAGCCCGGCCTGGTTCTGGCTGACCGTTGTGGACACCCTTCGCCGGACAGGTATGAGGCAGAATCAGCTGCTGCACATCAGGCTCTGCGACGTCAATTTAAAACATAACTGGATAAGCCTGCGTCCGGAGGGGGCCAAAAATCACCGGGAGCATCGCGTCCCTATCACCCGACATCTCCGGCCCGGACTGGAAAGGCTGTACAATCTCTCGATTGAGCGCGATGCAAAAATGCACGACCAGCTTTTTAATCTTTCCCGCTTTGACGGTCGGCGGAACGAGGTGAGTGAGAATATGGATCATCCGCCGCTGAGGGCTTTCTTCAGAAGGCTGTCGAACGAATGTGGTTTTGTGGTCAGCCCGCACCGTTTCAGACATACGATTGCCACTAACCTGATGAGTCTGCCTGAACGTAACCTCAAGATGGCGCAGGATCTGCTCGGACACTCGACGCCGGCGGTGACACTCCAGTATGTGGAAAGTGATATCGAGAAGGTCAGAAGCGTGCTTGAACAGCTGGATGCGGCATAGGATAAATCTTAAGTCAAATCTAAGTCGATGATTATCAATATGGAAAAAAAAGGACATAACGCTTTACAAAAGATTGACAAAGAAAGGATCTGAGGGTAAATACGTTCGTGAAGTATTTTTAATGGATGTGAGAAGTCCCGAGGATGCTGTAACATCCTCCGGACTTTAAGTCCCGTGTTCAACAATGGTGCGGTAAGTGAACTACCAACATCATGCTGGGGACCACTGTCTTGCCCGTTAAGGATCTCATCCCTTAACGAACAGGCTCTGAAGAAGTGGTGCCCGGACTCGGAATCGAACCAAGGACACGGGGATTTTCAATCCCCTGCTCTACCGACTGAGCTATCCGGGCAACGGGGCGCATTAAACCGTAAAGGCGGTCTGTCGTCAACGTCTTTGTCATAAAAATTACCCGGATATGCACTGAATGTCTGCTTTTTATTCGTGCTGGCTGAATTTCGCTCAGGCCAGCGCACCATTCCTGCGACACAGCGCAATGTTCAGTACATCTTCAGCCAGCGAGCGTGCCGTTTCCACTTCCTGCAGATTACGCTTTACCAGCAGGCGGCTCAGGCAACCTTCGAGGATCAACTCCATTTGATGAGTGATAAGCTCCGGGTTATCAGTTTCCAGAGCGTTGAGCAGATCGTGGGTGTATTGCCATGACGCACGCTTCTGCCGTTCGGCAACCTGATGGATGGGATGGTCCGGTTGAGGAAAAAAGCTACAGGCAGCAATAAACAGGCAGCCCGGATAGCGATTGTTGCGCACCGCCTCTTCCAGTACCTGGTAGCGTGCCAGTAGTTTCTGTCCGACGTTCAGCGTTTCATCCAGCAATAGCTTATGCCGCCAGGTATCAATCTGTTCACTGTGGTAGTGCAGGGCGTCGTACAGTAATGCATCACGATCCGGCCAGTGTTGCTGTAAATCTTCTTTCGGACAGGCCAGCGTATCGGCCATCATGGCAAAAGACATGGAGCTGGCCAGGCCATTTTGCTCAAGTACGTTCAGTACATGCTCAAGTACCTGTTCACGTTGCAAGTGACTCTCCTCCTGCGTGTATTTCCTCCGGCTGCAGGCCGGAAATATCATTCCAGTGTCGTTTAATGGGGCAGTTTCTGCAAATGTTGCTCAAATTCATCACTATTCATAAATCCGGTAACGCGTGATTGTGGGATCTCCCTGCCGCTGGCATCAAAGAACAGGATCGTTGGCAACCCCAGCACCTGCAGGCGCTCCAGCAACGCGTGGTCCTCGGCATTGTTCCTGCTGATATCTGCCTGGAGTAACTGGGTATTTTTCAACGCAGTCTGTACGCCCGGCTGGCTGAATGTATGCTGTTCAAACTCCTTGCAGGCGACGCACCAGTCGGCATAAAAATCGAGCATGGTGATGCGCCCATTGCTGTTTTGCCGTGCCTCGTTAAGTGATCCGACATCGCTGATACGATGAAAGTTGAGGTGCGCGATCTTTGCCGCCCTTGTCGGGGTAGCAAAAGCCCAGTCCTGTAGTGGACGGGCTGCAACCAGTGCCGCTGCCAGCATCACGATTTGCGCCAGGCGCAGCCAGCCATTAGCGGATTTCAGGCTGATAAAAGCCCAGCCAAAAAAGGCGACGCCCAGCAGGCTCCACAGCCGCAATCCCCAGAGATCGCCCACTATCCGTGCCATCAGGAAAACCGGCAGGGCAAGGATCACGAAGCCAAACCCTTCCTTAACGGTCCGCATCCAGTCGCCGCTTTTGGGCAGCAGGCGATGGCCAAACAGCGTGACGGCAATCAGTGGCAAGCCCATCCCCAGCGCATAAAGATACAGGGTGCCGGCTCCGGCCAGCAGATTGCCGCGTTGGGCGATATAAAGCAGGATGGCGCTGAGCGGGGCGGTGGTGCAGGGGGAGCAAATCAAGCCAGCCAGCGCGCCCATTACCATTACGCCGCTAAGCGAGCCTTCCCGTTGGCGGTTGCTCAACAGCGCCAGCCTGGTCTGTAACGAAGAGGGCAGTTGCAGGGAAAACAGGCCAAACATCGACAGTGCCAGCAGAATAAACAGTAGTGACAGGCCGATCAGAACAGCGGGTGACTGCAATGCTGCCTGGAAACGCAATCCGGCTGCTGCGACAGTCACTCCCATTACCGTGTAGGTCAGCGCCATACCCTGTACGTAGCTCATGGCCAGCGCAAACAGACGGCCGAAAGAATACCGGTGCTGATGACCCAGTATAATGCCGGAAATCAGTGGGTACATTGGTAAAACGCACGGAGTAAAAGCCACGCCAATGCCGATTAGCAGCGCCCACAGTGGTGAAAAAGGCAGTTTTTCAGTCGGGGAGTCGTGCTGTGCGGCAGATGTTGGCGTTGTCGTATCATGTGGTGCTGCGTTGGATGTTGCAGGGGGCTGTGGCTTCCCCATCACTTCGTTTAGCGGCAGGGTGCGGGTTTCAGGGGGATAACAGAAACCGGCGGCAGCACAGCCCTGCCATGTGACCGTCACCGTTGAACCTTTTGCGGCCCGCAGCAAAGTGAAGGGCAGTGTCAGGCTTTCCTGATAAATCGCCGTTTTGCCATAAAACTCATCTTCGTGTGGCTTGCCTTCGGGTAGCTTCCAGTCAGCCAGTTGCGCATCTTTTACAACAATTCTGAGCTGCTGGCGGTAGAGGTAATAATCTGGCTTAATCTGCCAGCTGAGCGTTAGCCTGTTATTCTGTTGGTTGAAATCAAAAGCAAAAGCCTGGCTGGCGGTGACAAACTGGTTGCCATGTTGCCCGAAAATCGAGGCGACAGCCGGCGGAAGTAGCAGGCCGTTGAGCAGCAAAAAAATACATAATTTCAGATATCTGACCATGGCAGGTAACTGCATTCTCCATGTTGACTGAATAACCGGCATTGGCTCGGATGGCTCGTGGAATGGCCAGCAAGGTCCATTCTGCGGCAGAGAAATATATCACGGCGCGGCGGTTGACGCTTTTCAGGATGTAACCGATGAAACAGGGCGGAATGCATCCGCCCAACAGATTACAGAAACAGGTGGCCAAACAGAAACCCGCAGGCAACTGACAGAACAATCGCCAGCGTGCCGGGCACAATAAACGAGTGATTAAAGACAAATTTACCGATGCGAGTGGAACCGGTATCGTCCATCTCCACCGCCGCCAGCAACGTAGGATAGGTTGGCAGGACAAACAGCGCCGATACAGCGGCGAAAGAGGCCACCGCGGTGAGGGGAGACACGCCAAGCATCAGTGCGGCAGGCATTAATGCCTGCGTGGTGGCCGCCTGTGAATAGAGTAACGTGGACGCAAAAAACAGGATCACCGCCAGCATCCAGGGATAATGATTTAACAGTTCGCCGGCTACCTCCTGGATACCCGCAATATGTGCTTTTACAAAAGTGTCGCCAAGCCAGGCCACACCCATCACGCAGATACAGGCGCTCATGCCCGATTTAAAGGTACTGGCAGAGAGAATTTTGGCGGTGTCCACTTTGCAGGTCAGGCAGATTAGCGCTGCGGTGGTCAACATAAACGTCACGATAGCCTCATTACGGGGCAGAACCGGGTTGGCAATCAGCGCAACGTTTTTACTGATGGCGGTGGCATAGAGCACCACGGCGGTAATACCCAGCAGGAAAAGCAATACGGCCCGCTTTGCGCCCGATTGAACTTCAGTATCCTGCGGACCGCGCAGCACGGTTTTCCCTTCTGCCAGCCGTTGTTGATAAACCGCATCGTCCTTCAGTTCGCAGCCAAGAAAGTTGGTGATCAGCGCGGCCAGAAAAATAGCGACCATCGTTGAGGTGATGGCCACCGCCAGCAGATCCAGATAGCTGACCCCGTGTGGTTCGAGGAGGCCGGAAAGGAACACCACGGCGGCAGAAATAGGTGAAGCAGTAATAGCGATTTGTGAAGCGACAACCGCGATGGAAAGTGGGCGCGAAGGGCGCACGCCTTGCTCTTTTGCCACCTCGGCAATTACCGGCAGGGTAGAAAATGCGGTATGGCCTGTCCCGGCGAGCAACGTCATCATGTAGGTTACCAGCGGTGCCAGCAAGGTGATGTGGCGTGGATGCCGACGTAGCAGGCGTTCAGCCAGACTGACCAGATAATGCATTCCGCCTGCGACCTGCATCGCAGCAATCGCGGCGATCACCGCCATGATAATCTGGATAACGTCAAACGGGATGGCGCCGGGCTTTATCTGAAAACCCAGCGTAAGGATTAAGGTACCCATGCCACCGGCAAAACCAATGCCGATACCGCCCAGTCTGGCCCCTAAATAAATCGCCGCCAACACGATAATTAATTGCGGCACAATCATGATGCGTTCCCCTGTATTTTTTTTGCAAATCAACCGTTAAAAAGATGTATCTGTCGTCAATAAAAAAGGCACGTCGTTCAGAGAACGTCCGTGCCTTGAAGGCTTAGCCCGTTAAATCATTCATCTTCATCTGTGTAGCGTTTGGCTTTGTAGGCCGGGTACATCAGATTGTGGGTGGAGAAAATATCATCCAGCTCCGTTTCGGTGAGCAGACCCCGCTCCAGTACCACTTCGCGGACGCTTTTACCCGTCTCCGCGCATATTTTGCCGACGATATCGCCATTATGGTGGCCGATATAGGGGTTCAGATAAGTCACAATACCAATGGAATTAAACACGTAGGCTTCACATATCGCCCTGTTGGCGGTGATGCCGTTAACGCATTTTTCCAGCAGGTTATAACAGGCATTGGTCAGAATATGCACCGATTCAAACATTGCCTGGCCGATGACAGGCTCCATCACGTTAAGCTGCAACTGACCCGCTTCGGAAGCCATGGTCACGGTAACGTCATTACCGATGACTTTGAAGCAGACCTGATTGACCACTTCAGGCACCACCGGGTTTACCTTGGCGGGCATGATGGAAGAACCGGCCTGAAGTTCAGGCAGGTTGATTTCATTCAGACCGGCACGCGGACCAGAAGAGAGCAGACGTAAATCGTTACAGATTTTGGACAGCTTCACCGCCAGGCGTTTCAGGGCACTGTGTACCATTACATAGGCACCACAGTCGGAGGTAGCTTCAATCAGGTCCTCCGCCGGAACGCAGGGCAGCTTACTCACCTCGGCCAGCTTTTTCACGGCCAGTTGTTGGTAGCCATCCGGGGTGTTCAGGCGGGTGCCGATGGCGGTTGCTCCCAGGTTCACCTCCAGCAGCAATTCAGCGGTACGCAGAATGCTTTTGATCTCTTCATTCAGCAGTACGTTAAAGGCGTGGAATTCCTGACCCAGCGTCATGGGCACCGCGTCCTGCAACTGAGTACGGCCCATTTTCAGGATGGTGTTAAATTCGATGGCCTTGCGCTCGAAGCCTTCACTGAGTTGCCCAATTGCATCCAGTAACTTCAAAATGGATGAATAGACCGCGATGCGAAAACCGGTTGGATAGGCGTCGTTAGTGGACTGGCATTTATTGACGTGGTCATTTGGATTAAGGAACTGATATTCCCCTTTCTGGTGTCCCATCAGCTCCAGACCAATATTGGCTAATACTTCGTTGGTGTTCATATTCACCGACGTCCCAGCGCCTCCCTGATAGACATCAACCGGAAACTGATCCATGCATTTACCGTTGTTCAGGACTTCTTCACAGGCCTGAATAATGGTGTTAGCGATATTACGAGGCAGGGTTTTTAACTCTTTATTGGCCATCGCAGCGGCCTGCTTAACCATGACCATACCGCGGACAAATTCGGGGATGTCACTGATTTTACTGTTGCTGATAGAGAAATTTTCAATCGCACGCAGAGTATGAACACCGTAGTAAGCATCCGCCGGGACTTCACGTATACCTAACAGGTCTTCTTCGATACGAATGTCATTAGTCATGGGAACCTTCTTTATTAACGTCCTTCATCATTATTCTCAGCGCTTTTTGGTGGGGTGGTTATCACAAATAAAGCGAATATAGGCCGCCAGGGGCGACATTTTTATCCATTTTGTATTTCCAGAACACGATTATATTCACCTAAATGTAAAGATCTTAACGTCTATCGATTTTTCTCTGCTCTGCAAGCATCCTATTACGGCGCGCATCATCGCCGACAAGTTTACCGGTATGAGTTTCCTTCTGGAAGGTTGAAAAATGCCGGTGGAGTACCTATTTCTGAATAACATGATCGCGACGATCTTTTTTTGCCATCACGCCTTCTGCTGGATGGCCCTGATCAACAGGAGATTACGGTGCGTTCGATACCGTTTATAGTACTTTTCATTCTGGCGTGGATTGAGATCACGCTTTTTATCCAGGTAGCGCATGTGCTGGGTGTACTGGCGACCATGCTGTTGGTGATATTAAGCTCCTGCATTGGTATTTCGCTGGTGAAGAAGCAGGGCATAAAGAACTTCAGGCTCATGCAACAGAAGCTGGCGGCAGGCGAAAGCCCGGCTGCCGAAATGATCAAAAGCGTGTCGTTAATCCTGGCGGGTTTTTTACTTTTACTGCCGGGTTTTTTCACCGATTTTCTGGGCCTGCTGTTACTGCTACCGCCGGTGCAAAAGCACCTGACGTTGAAACTGATGCCACATTTGCGCGTCTGGCGCGGCACCAACCCCGACAGTGGCTTTACCGTCGATGGCGAGTATGAGCGTAAAGAGGCAAAACAGCTTGAACACGACCACAAGCGTGATGAGCGATAAGACAGCAAAAGGTGGAACATTCCGCCTTTTCGTTTTTTAGAGCCTGTCCCACCAGGCGTCATTGTCGCAGGCAGTTTGGACACGGACAGCGCGCAAAAACCGGAGCGTACACGAAGTACGTGAGGATTTTGAGCACTGCCCAGGGCCAAACTGGCAAATAAATTAGCCTAATGGGATAGGCTCTTAATGTGAATCAGCGCTTAATATTTGTGCAGTTGTGACACAGAAGAAAAATTTTTATTTTTTTGCCCTTGAAAGCGCCCGGTGCTGTCCCTATCTCTTCCGTCACGAAACCGTGTCAGCAAGGCCCGGTGTTCATCCCTAACAACAGATCTGGATTTCTCAAAGGAGAGCTATCAATGAAAATTCGTCCGCTACATGACCGTGTAATTGTCAAGCGTAAAGAAGTGGAATCTAAATCAGCGGGTGGCATTGTTCTGACCGGCTCCGCAGCAGGCAAATCGACGCGTGCCGAAGTGCTCGCGGTAGGTAATGGCCGCATCCTCGAAAGTGGCGAAGTTAAACCACTGGACGTGAAAGTCGGTGACGTGGTTATTTTCAACGAAGGTTATGGTGCAAAAACTGAAAAAATCGACAACCAGGAAGTGCTGATCATTTCTGAAAGCGACATTCTGGCAATTGTTGAAGCCTGATTTTCACCTAACCTACTGAACGAAAAGAACTTAAGGGATATTAATAATGGCAGCTAAAGACGTAAAATTCGGTAATGATGCACGCGTAAAAATGTTGCGTGGTGTGAATGTACTGGCAGACGCGGTAAAAGTGACCCTTGGCCCGAAAGGCCGTAACGTGGTACTGGATAAATCTTTTGGTGCACCAACCATTACTAAAGATGGTGTTTCTGTTGCGCGTGAAATCGAGCTGGAAGATAAGTTCGAAAACATGGGTGCACAGATGGTGAAAGAAGTTGCGTCCAAAGCTAACGATGCGGCGGGTGATGGCACCACCACTGCTACTGTTCTGGCGCAGTCAATTGTTAACGAAGGTCTGAAAGCAGTTGTTGCGGGTATGAACCCAATGGACCTGAAGCGTGGCATTGACAAAGCGGTCGTTGCGGCGGTTGAAGAACTGAAAAAACTCTCTGTTCCTTGCTCTGACTCCAAAGCAATTGCTCAGGTTGGTACCATCTCCGCTAACTCTGATGAGAGCGTGGGTACCCTGATTGCACAGGCGATGGAAAAAGTGGGTAAAGAAGGTGTTATCACCGTTGAAGAAGGCACCGGTCTGCAGGACGAGCTGGACGTGGTTGAAGGTATGCAGTTTGACCGTGGCTACCTGTCTCCTTACTTCATTAACAAACCAGAGACTGGCGCGGTTGAACTGGAAACCCCGTTTATCCTGCTGGCTGACAAAAAAATCTCCAATATCCGTGAAATGCTGCCAGTGCTTGAAGCTGTTGCTAAAGCAGGTAAGCCGCTGCTGATCATTGCGGAAGATGTTGAAGGTGAAGCGCTGGCAACGCTGGTGGTGAACACCATGCGCGGTATCGTGAAAGTGGCTGCGGTGAAAGCACCTGGTTTCGGCGACCGTCGTAAAGCGATGCTCCAGGATATCGCGGTTCTGACCGGTGGTACCGTAATCTCTGAAGAGATCGGTATGGAACTGGAAAAAGCCACCCTGGAAGACCTGGGGCAGGCGAAACGTGTGGTGATCAATAAAGACACCACCACCATCATCGATGGCGTGGGTGAAGAGGCGACTATTTCTGGCCGTGTCACTCAGATCCGTCAGCAGATTGAAGAAGCGACCTCAGATTACGATCGTGAGAAACTTCAGGAGCGCGTGGCGAAACTGGCAGGCGGCGTGGCCGTGCTGAAAGTGGGTGCAGCAACTGAAGTTGAAATGAAAGAGAAGAAAGCGCGCGTGGAAGATGCCCTGCACGCGACCCGTGCTGCGGTAGAAGAAGGCGTGGTTGCCGGTGGTGGCGTTGCGCTGGTGCGTGTTGCTGCCGTACTGGCTGGCCTGACCGGACAGAACGAAGATCAGAACGTGGGGATCAAAGTTGCACTGCGTGCAATGGAAGCGCCTCTGCGTCAGATCGTTTCTAATGCCGGTGAAGAGCCATCTGTGGTAGCTAACAAGGTTAAAGCTGGCGAAGGTAACTACGGTTATAACGCGCAGACCGAAGAATACGGCAACATGATCGACTTCGGTATCCTGGACCCAACCAAAGTGACCCGTTCTGCATTGCAGTTCGCAGCATCCGTTGCTGGCCTGATGGTCACCACCGAATGTATGGTGACTGAACTGCCGAAAGGCGATGCACCAGACTTAGGTGCTGCCGGTGGTATGGGTGGAATGGGTGGAATGGGTGGCATGGGCGGTATGATGTAATCCCCCCACCCTTGTGAAAAGAAACCCCCGGTCTCTGACAGGGGGTTTTTCTTTTTTGGGGGGAAAGGGTATAAATAAGGACGCAAGAACTCACCTTAACAATGCGTTATCAGCATGATGAGCAATGAATGCTTATGTTAAGACCAGAATGCCCGGTATGGGCAGGCGCTCTGAAGATACTAACGAGGATAAAAATGCGGATTAACACTTTGCTGGGATTCTCTGTGGCGGCGATGCTACTGGCAGGCTGTAGCAGTTCCAGAACACTCAGCTCTGCGGGAGAGCGAGTGACCTTCACGGACAAACAACCAGCGGCACACTGCCAGTTACTTGGCAACGTCACTGGCTCACAGAGTAACTGGTTAAGTGGGGCAGGTGGTGGTGAAAGCAGCTCCCTTCGTGGTGCAGCGAATGACCTCCGCAATCGGGCCGCAGAGATGGGCGGTAACGTCATTTATGGTGCAACCAGTCCAACCCAGACCATCTGGTCAAGCTTTGCGCCGCTGGACAGCAAGATGACTGGCCAGGTATATAAGTGCCCGTGATCACAGTATCAGGATAATTAGCCAATGAACGCAGGGCGAATAGCATTCGCCCCCGTTGTGTTTTGGCACGGCCCTCTTTTATCGACCTAATTTTGTCGCAGTAGTAAATCGAGCGGTGTCTTGCTTTGCTCCCCACCAATCTCTCTCGCCAGCCTCGGCACCAGATAGCCAGACACCTGGCTCAGTAGTTCACGCATGATCCTGCGGGCTTGATCATCCGGTACCCAAAAGTGCGCTGCACCCTGGACCTTATCCAGTACGTGCAGATAGTAGGGCAGTACCCCTGCATCAAACAGCGCGTTGCTTAACGCGGCCAGCGTGTTGGCGCTGTCGTTGATACCACGTAGCAACACGCTCTGATTGAGTAGCGTCACATTGGCCCGCTTCAGCTGTTGCAGGGCATGGCGCAGTTCATCGCCAATTTCCTGTGCATGATTAATATGCGTCACCAGCAGGAGTTGCAGGCGAGAGTGTGCCAGCCGCTGGCACAGCGCCGGCGTGATACGGCTTGGGATGACGACCGGCAGCCTGCTGTGAATGCGCAGTCGTTTAATATGCGGGATCTGTTCCAGCGCGGAGATCAGCCAGTCCAACTCACTGTCTTTTGCCATCAGCGGATCGCCGCCAGAAAAAATAATCTCATCCAGTTCTGGCTGCTCTCGGATATACTCCAGAGCCTGCTGCCAGTTGCGCCTGTTACCCTGATTTTCGGCATAGGGAAAATGGCGGCGGAAACAGTAGCGGCAGTTGACGGCGCACCCGCCTTTGACCAGTAGCAGCGCTCGGTTACGATATTTATGTAACAGCCCCGGCACCACGCTGCTCTGTTCATCAAGCGGGTCGGTGCTGTAACCCGGCGTATCAATGAACTCCTCGCGTGCGGTGACAACCTGTAGCAGGAGAGGATCTTGTGGGTTGCCTTTTTGCATTCTTGCGGCGAAAGCGCGTGGGACGCGCAGGGCAAAAAGGCGGCGTGCCTCGGTGCCCATCACCAGTGCAGGATGTGAATCGAGGCCTAATAGTTGCAATAATTCGGCAGGATCGGTGATTACATCTGCAAGTTGATGCAACCATTCTTCTCGCGAAGGTATGTTTAGGGTTACAATGTCTGCCATTTTTTTGGCTAAGTACCAGTATTAAATTGTAGAGGGCCTTTATGGCGACTTATTCTAGCAACGATTTCCGTCCCGGTCTTAAAATCATGTTCGAAGGCGAACCTTACGCCGTTGAATCAAGTGAGTTTGTAAAACCCGGCAAAGGCCAGGCATTTGCCCGCGTGAAAATGCGCCGTCTGCTGACCGGCACCCGCGTCGAGAAAACCTTCAAATCTACTGATTCGGCAGAAGGTGCTGACGTGGTGGATACCAACCTGAGCTACCTCTACAACGACGGTGAGTTCTTCCATTTCATGCACCCGGAAACCTTTGAACAGCATCCTGTTGAAGCAAAAACGGTGGGTGATGCGGCAAAATGGCTGCTGGATAATGCAGAGTGCATCGTGACGCTGTGGAACGGCAAGCCAATTCAGGTGTTGCCACCCAACTTCGTTGAGCTGGAAGTGGTGGATACCGATCCGGGTCTGAAAGGTGATACGGCCGGTACGGGCGGCAAGCCTGCCACCCTGTCTACCGGGGCGGTGGTAAAAGTGCCTCTGTTTGTGCAGATTGGTGAAGTGATCAAGGTGGATACCCGTTCTGCTGAGTATGTCTCTCGGGTAAAATAAGCGAAATATCGGGCCTGCTTTCAGGCCCTTTTCTGACGATGTGGTTTTGACCAGATGATGAACCGGATAGTATTTATTGCCGTGGTACTGTTAATGGCCAGCGCGTTGAGCAGCTGTAACACGTTTCATGGTTTTGGTGAGGATGTACAGCATCTTGGTGGGGCTATTTCCCACGCTGCCAGCTAACTGAAAACCGCCTTTTACCGCATGCAGTACGCGCGTTCTGGATAATTACAGCTATGCTTTATTTGCTGTATCTTACTTCGGGTTAAAAGGACATTGTCATGTTGAAAAAAAGTATTATTGCCATTCTTTCCGTACTGGTGCTTTCATCCGCACTCACCGCCTGCAATACCACACGCGGCGTGGGCGAAGACGTATCAGCGGGCGGCCGAGCCATCCAGCGCAGCGCACAGTAAGCAGAAAGCTGGTGTCCACAAGGCACCGGCTTTAATCATTTCTGAGCGACCCAAATCAATTTAGTCACATCAAATCCGGCCTGACGGGCTTGCGTGAGAAGCGCTTCTCTGGTCCGATCCGCAAGCTGTGGTGAGCGCGACAGTATCCACAAATAGTTGCGATTTGGACCGCAAACCAGCGCATGCTGGTAGTCTTTATCCAGCGCAATTACATTGTAACCGCCATAGAATGGGCCAAAAAAAGAGACTTTAAGTGATGCCCTGCTGGGGGAAGCGGTGAAATAAGCTTTACCGACACTCTCCTGCCAGCGCTGTTTTTTGATGTTGTAGCCCCGGTTGACCACGTTAAGACCACCATCCTCGCGTTTGCTGTAGGTGGCGGTGACCTGTTCCAGACCCCGCTCAAAGCTGTGATCAAGGCGGGCAATTTCATACCAGCTACCAAGATAGAGATCGGCATTGAATCCTTCAATGGGGGTAACCCCCTCAGGCGGGGTAGTAGTACTACAGGCAACGGAAAGCAGTGCACCTGCACCCGCCGCCAGCATTTTCCACAGAGACATAAGCCATTCCTTTATCGTTGAACAGCCTGAGTATAGGTGTTTTTCCTTCAGGCGGCAGTCTGCCATCTGATATTTACAGGGTAACCACGCCGATGATGGTGACCACGGTGAGGATTGCTGCCAGGCCGTAAAACAGCCATTTTGCCGCCGGAAGGTGGATCTTAAGATCGTGCATGGCATGATGCAGGCGATGCATGGCGCACCATATGGGCAGCACAATCGCCAGGAAAATCACCCCGCGGCCTGCCCAGGTCTGGGCAAAACCCAGAATACGTTCATAGCTGAGTGACGGTGACCCGACGCCCAGCGGCAGTAGCACGCCCGTCAGCAACAGCAGCACCGGCGATACAATCGCTGCCCACATTCCGCCAGCACCAAACAGTCCCCAGAACAGCGGTTCATCGCAACGACCAGCTTTTTTTTTCATAGTCTCTCCAGCAAAAAAGTGATAGCCAGGACAGCAATACTGACGATGATCGTGACCGCCCAGAGAAGTTTTATGACGGGTTCCGGTGATAACTTTTTATCACCGATAACAATCACCGATGCCTTGGGGGCCAGATCAAACCAGGTTTTGGTGTGCAGCAGTGCTGCGGCAAGGGAGATGAAGTTCAGCAGCAGCACCACAGGATGCTGTAAAAAGGTGACAAATCCCTGCCAACTTTCTGCACCGTGTTTGAGAGAAAACAAACCGCTGATTAGCTCAATGCTGAACCACAGCGCCGGGATGGCGGTGCTTTCCCGTAGCATATAAAACCGATAAAACCCGGACTTCTGCCACCAGTTGGCGGTCATCGGGCGATGATAAGCATTGCGTTTCGTGGTCATCAAACCGCTCCTTACTGGGGTCTGAGAGTGGCAATCATAAAGTCCTTCGCGCTTTCCACCTTGCTTTGTTGGATCGCTGCGGCGGGATCGGCATGCTTTGGACAAACTTCTGAGCAGTAACCGACAAAAGTGCAGGGCCAGACGCCATTGTCGCTGTTCAACAACGGCATACGCTGGCGCTTACCGCGATCGCGGCTGTCCAGGTTATAGCGATGTGCGAGGGTGATGGCGGCAGGGCCGATAAACTCCGGGTTAAGCCCAAACTGTGGACAGGCCGAATAACACAGCCCACAGTTGATACAGCTGGAGAACTGGTGATATTTCGCCATTTGTGCGGGCGTCTGCTTGCCCGCACCACGTTCGGCGGCCTGATTGCTGCCGATGATATAAGGCTTAATCGCTTCCAGACTTTCAATAAAGCGGCTCATATCGACAATCAGGTCGCGCTCGACCGGGAAATTAGCCAGCGGCTCAACGCGCATCCCCTTCGGGTAATTACGCAAAAATGTTTTGCAGGCCAGCTTTGGCACATTATCGACCATCATGCCGCAGGAGCCGCAAATCGCCATCCGGCATGACCAGCGGTAAGAGAGATCGTAAGCCAGGTTATCTTTGATATAGCCCAATGCATCCAACAGTGAAGTCTGCTCATCCCACGGAACGTCGAAAAATTCGCTGCGTGGCATGTTGTCCGTTTCCGGGTTGTAGCGCTGGATTTCAATTCTACAGCGAAGTAGCTCAGACATGCGGCTTGCTCTCCTTACTTTCAGCCTCGGCACCGTAGACACGTTTTGCCGGTGGCAGGCGGGTGATTTTTACTTCGTCCCAGGCGATGGTGGGTGCCCCCTGTGGATTAAAGAAACTGAGAGAGTGTTTAAGGAAATGGGTGTCATCGCGGCTGGTGCAGCCTTCATCAAGCCGCTGATGTGCCCCACGAGACTCTTTGCGCTGAAAGGCCGCATGCGCCATACACTCAGCGACATCCAGACCGTGGCCCAGCTCAATACTGTAGAGCAATTGCGTATTGAAAACGCTTGAGGTGTCGCTGATGTGAACCCGACTGAAGCGCGCTTTCAGCTCGGCCAGTTTGTTGATGGTGTTTTCCATCAGCTCTGGCGTGCGGTATATCCCACAGCCTTCTTCCATTGTTTGGCCCATCTCATCACGCAGTGCAGACCAGTTTTCATTGCCCTGTTGATTAACCAGCCCTTTCAGGCGCTGTTCACAGTCTCTGGCCTGTGCTTCCATGCCTGCGGTAGCCGCTTTTTTACTTTCCAGCGAGCGCAGGGCCGCCATCTCCCCGGCCAGTCGACCAAAGACCACCAGTTCGGCCAGCGAGTTGGAACCAAGACGATTTGCACCATGCAGGCCGACGGAGGAACACTCTCCCACGGCAAACAGTCCACGAATACGCGTTTCACAGTGGGCGTTGGTTTCGATACCGCCCATGGTGTAGTGCGCCGTTGGACGGATAGGTATGGGGCTGGTCACCGGATCGACGCCGACATAGGCTTTGCTCAGTTCACAGATAAACGGCAGGCGTTCCAGCAGTTTTTTTTCTCCCAGATGGCGGAGATCCAGATAAACCACCTCGCCGCGCGGGGTCTGAATGGTGCGCCCCTTCTGCGATTCGTGCCAGAATGCCTGAGATACTTTGTCCCGTGGTCCCAGCTCCATATATTTGTTTTTTGGCTGACCGAGCGGCGTTTCCGGTCCCAGACCGTAATCCTGCAAATAGCGATAGCCATCTTTATTGACCATGATGCCGCCTTCCCCCCGGCAGCCTTCGGTCATCAGAATGCCTGAGCCAGGTAAACCGGTCGGGTGATACTGCACAAACTCCATATCGCGTAGTGCCACGCCATGACGTAAAGCTATCCCCATCCCGTCTCCGGTGACAATCCCACCATTGGTGTTGTAGCGGTAAACCCGACCGGCGCCGCCGGTCGCCAGGATGACGGCGCCGGCGTGGAACTGGACAAGCGTGCCCTCCATCATATTCATCGCCACCAGCCCACGGGCCTCACCTTCTTCCACCAGCAAATCGAGGACAAAATGCTCATCAAAACGGGTGATTTGTGGGTATTTCAGCGAGGTCTGAAACAGGGTGTGCAACATATGAAAACCGGTTTTGTCCGCAGCGAACCAGGTGCGCTCGATCTTCATGCCGCCAAAGCGCCTGACGTTGACACTGCCATCCTCGCGACGGCTCCACGGGCAGCCCCAGATTTCCAGCTGGGCCATCTCCTGCGGACAGTGTGCGACGAAATAGTCGACCACATCCTGCTCACACAGCCAGTCGCCGCCGGATACCGTGTCCTGGAAGTGCAGGTCGAAACTGTCATGCTGCTGGCTGACAGCAGCAGAACCACCTTCCGCTGCAACGGTGTGGCTGCGCATCGGATAGACTTTGGAAACCAGCGCAATAGAAAGGGTTGGATATGCTTCAGCGGCAGCGATAGCCGCGCGGAGCCCGGCCCCGCCAGCGCCGACAATCACCAGATCTGCAGTATACGTTTGCACGATGTTCTTCCTGTCAAAGTAAAGGATGAAGGAAAAGCCTCCCGTTTACCGGGGTAAACAGTATAAAACTGCTCATCATGGGCAAACTTGATGTGTTCAGGTATTTGGGTATGAAATAAACGTTAAAAACGCGATCGCCCTGGCGTTTTTTGCCACAACATCTGCTTGCCCGGAGCAGGATTAATGACGACGCTTAATTTAACCGGACGGATTTGTTTGTCAGTGTCAGCTCCGGTAGACTGCTTCACCCTGTTGACTGAGGAGTAAATATCATGAGCGATACGGCCAGTTGGTTGCCGAGCGCGCCCATCGCCAATTTATTAAAACGGGCGGCAATGATGGCCGAAATACGGCGCTTTTTTGCCGATCGTGGGGTACTGGAAGTGGAGACCCCGGCAATGAGCCAGGCAACTGTGACCGATGTTCATCTGTTTCCTTTTCAGACGCGTTTTGTCGGACCTGGGGCCGCTGACGGGCTGGATCTCTATCTGATGACCAGCCCGGAATACCACATGAAGCGTCTGCTGGCGGCGGGCAGTGGGCCAATCTTTCAGCTGTGCCGCAGCTTTCGTAATGAGGAAGCGGGACGTCATCATAATCCAGAATTTACTATGCTGGAGTGGTATCGCCCGCATTATGATATGTACCGCCTGATGAATGAAGTGGACGATCTTTTGCAGCAGGTGCTGGAATGCGCGCCGGCCGAAACCCTCTCATACCAGCAGGCGTTTATCCGTCATCTTGAAGTCGATCCGCTTTCCGCCGACAAAGCCCAGTTGCGCGAGGTGGCGGAAAAACTGGGTGTGGGCGATCTGGCGAATCGTGAGGAAGACCGGGATACGCTGTTGCAGCTGCTGTTTGTGACAGGTGTTGAACCGCTCATCGGTAAAGAAAAGCCTGCCTTTGTGTATCATTTCCCCGCCAGCCAGGCGGCACTGGCAGAGATTAGCACGGAAGATCACCGCGTGGCCGAGCGTTTTGAGGTTTATTTTAAAGGCATGGAGCTGGCAAATGGTTTTCGTGAGCTGACTGACAGCCGCGAACAACGTCAGCGATTTGAACAGGATAACCGCAAACGTGCCGCCCGTGGTTTGCCACAGCAGCCGATTGATACCTACCTTCTTGACGCCCTGACACACGGTATGCCGGCGTGTTCCGGCGTGGCGCTGGGGGTGGATCGTATCGTGATGCTGGCGTTAAATGCTGCCCATCTCAGTGAGGTTATTGCTTTCTCTGTCGAGCGCTGCTAACCGGCCCCTGCTCAGGGGCTGTGTTCCCCTGAGTTTTAACGCTTATAACCCGCCCGATTTATAGTTTCTTGCCGCTGCTGTTCCGGTGGAGGCGGCAACCTTACGTCCGATGGTTTCCATCCTCACCTGGAACGGTGGGAACGGCATCTCCAGACCGTGTTCCTGATAGCCTTGCAGGATCAGCTGATGCAGATCGTGACGCAGAGGCATACGGTGGCCCATTTCTGCGGCATGGATACGCAGTTCAAACAGCTGAATACCCTGCTGTAAATCCACCAGCCAGGCTTCGGGGGGCGGTACATCCAGCACAAACTGGCAGCGCTCTGCGGCAGTCAGTAATACGTTGGTTACTTCTTCGCTGTTGGCTTCCGCCGCCGCCGGAATAGTCAGTACCACGCGTGTTACCGAGTCTGAAAGGGACCAGTTAACAAATTGCTCGGTAATAAAGGCCCTGTTCGGCACAATGATTTCTTTACGATCCCAGTCGGTGATGGTGGTGGCGCGGGTGTTAATGCGTGTGATGCTGCCGGTCAAATCGCGGATGGTCACGGTATCGCCAATACGGATGGGTTTTTCAAACAGAATAATCAGGCCGGAAATAAAGTTGGCAAAAATTTCCTGTAAACCAAACCCCAGTCCCACACCCAACGCGGCCACCAGCCATTGCAGTTTCGACCAGTCGATACCTATCATCGAAAAGCCCATCAGACCACCGAACAGGATCAGCAGATATTTGGTCACGGTGGTAATCGCGTAGCCAGTACCTGGTCCCAGGTCAAGGTGCTGTAGCAGCGCCAGCTCAAGCAGGGCGGGCATATTTCTCACCAGCTGGGTGGTGATAATCAGCACCAGAATAGCAATCAGCACGGAACCCAGGGTAATAGGTTGCAAGCTTTCCACTCCCTGCACGGTGGTGCTAACGTCCCACAGAGTGATGTTCTCAAGAAAGCCAAAGGCGGAGTGAATTTCTGACCACAGGACAATCACGGAAACCAGCGCGATCAGCGTCAATATGGAACGCACCAGGCGCAGCGACTGAGCGCTGATGGTGTCCAGATCAATCACTGGCTCATCCATCTCCGGTATTTCAGAGTTGTGCTGTATGGCCGGGGCATCTTCTTCGCCTTTCGCACGCTGTGCAAGAATGTCTGCCCGGCGCGCCCGCGCCCGATCAAAAGCAATGCGCCGCCGTTGGATAAGCATCCAGCGGCGGATAATATGATAAATCACCAGTAGCAGAAACCAGATGGCCACCGAGGTTTCCAGCCGGGCGAGTAAAGCCTGTGAGGTCGCGAGGAAGCCGGTGCAGGAGGCCAGCGCGGCAATCAGCGGGATACCGATCAGCAGGTTCCAGAGAATATGACTGATAACGTTCTGACCGTTGCCTTCTTTATCAAGATAGAGCGGGATCCCGGCGCGTTTCAGGCTGACGGTCACCAGGCTCAGGGCGCTGCAAATCAGAATGAAACAGAGTCGCCCCAGCGTGGCGGAGAACTGGCGATCCTCAAGATTATCAAAGCTAATCAGCAACATAATCAGTGGTACCACAAAGCCGACGCACAGACTGTAAAAACGCATTGCTTTGGCAACCCGGTTTTGCTGCCAGCGGAAATGCACAATGAACAGTCCTTTCTGGCGGGCGAAACCGGCGCTGATCATAAATGCCCACAGCAGTGGCACCGTCGCCGTCACCCCATCACCAATCGCCACCGCAATCGGGTATGGCCAGGCGTGTTGCAGGCCATAGCCTAATGCCATCCATAATACGGGCAGCGGTAGCGCAACCAAAATCGACCAGAATACGGTGCGAAGTGTTAAGGCGAACTTATCCTGTGTGACTTTGCCGACTTTACTGGCGGACCGGTTCAGGAAATCACGGTAGTGGCGACGCGAGCTCAGGCTGAGGCCGATCAGCAACAGTGCCCCAATGATAGGCAGTAGAGTTTCCTGGCTGGTGGACATCATAACCAGCGCACCGCCAAGCTGACCAAGGGTGTCCAGTGACAACAGCGTTTTCAGGTCGCGCATCAGGTCCAGTGGAAAGCTGAAGTTCAGAGGACTGACATCGGCTGTCCAGAACAGGTAGCGGTGAGTCGCTTCCCGGACTTCTTTGAGTGCTTCCACCAACTGACTATTAGCGACCTTCAGCCTGGTGACTTCGAGGATCAGATTATCACTGCCGGAAAGCAGAGAGCCTATCAGCTCGCGCTGGGTTTTGAGCTGAGCATCGAGGATTTTGCGCTGTTCAGCGGTCAGCGGGCTGCCATCATCCTGCTTCACCTGCAACAGCTGTTTCTGGCGCTCCAGCAAGTCGTCATAATGCAGCCGTTGCACCCGGAGCTGGCCCATCTCAATATCGAGCTGTTGTGACCTGGGCATCTCTGGCAGCCGGGCAACCTGCGATCGTAATGCTTCGCCCAGCACGTTCGACACGCCAAGCCACTGTGACTGTTCACGTAGGGTGTCGAGCGCCTGGCGGACCTGAATAATCTGGCCCACGGCAGTACGCTGCTGCGAAATCACCAGGCTCATCTGTTGGGCTTGCTGGTTAAGTGCTTCGGACAACTCGCGGTTAAGACGAAACTGCCTGCTGATATTTTCGGGGAGATCGCCACTGTTTTCAGCCAGCTGCTCTGTTTTCTCCAGCGCCTGCTCCGCTTCCTGTTGACGCTGAGCGTTGAGCTGGTTGCGCAATACCTGCAACCCACTGTCGAGCCGGGCGGCTTTTCGCTGGTGGTAATCACTGCGCATACGCGCCAGTTCCTGGCGGTTACTGGCTGACAGCTGGGCAAGCTCCAGCTCATCGACCCGCGCTTTTTGGGCGGCAGATTCTGCCTGGCGCGCGACAAGCTGTGCCTGAGCCAGTGGCGTAGTGGTCGCCGGCTGCCCCTGGAGTCGGCGCTCAATGTCGTTCAGTGCACGTCTGGCTTCCGTCTGCTGTTGAGGCAACTGTGCCAGTGAGTCGCTAATGTCCCTGGTGTGCTCCTGTTCCTGCTGTGCCAGACGGCCTTCTTCAAGCAACTGGCTGCTGACCTGAAGGATCGCCTGATCCAGTTCCGCGGCGGTCATCGTGCCGCGCACTTTTTCAGGTTCATCATTCAGTGCGCTAATCTGTTGACGAAGTTCACGGGAAAGTTTCGGGAAGTTGTCGATTATCTGCTGATAATCACTGGCGTTGATCTGCGATTTTTGCCGTTCATCCAGCCAGTTAAGTGCTGACTGTAAACTTTCAACAATTTCAGCCTGATCCGGCGTATCTTTCGCGGACCGGGTTTCCTCAAGCGTTTGTCTTATCTGTGCGGCGGTGGGTATACCGGCGGCGCAGACGGATTGAGCTAATGTCCAGCCCAACAAAATCACCAGAATCAGGCGTAGCATGGCGGATCGGCTAGTGCTGCTGCAGGACGTTTTCTTCCTGCTCTGTAGGCAATGCGCTGGCCAGTATCCGGCCATAGCGGGTTTTACTCTCTGCGGCCAGATCCCCGACCAGTTTTATTTTGCCAGGCGCGAACAGATTGACAACCGTAGAACCCAGTTTAAAGCGTCCCATCTCCTGGCCTTTCAGCAGCACCACCGCGCCTTCTTCATCGGCGGCGGGCCAGCTCCAGCGCTTAATTATCCCTTCGCGGGGTGGGGTAACAGTTCCGGCCCAGACGGTTTCAATGCTTCCTACAATAGTGGCACCGACCAGAATTTGCGCCATCGGACCAAATTCAGTATCGAACAGGCAAATAACGCGTTCGTTTCGGGCAAACAGATTGGGAATATTTTGCGCGGTGAGTGGGTTGACTGAATAAAGGTCGCCCGGAACGTAGATCATTTCGCGCAGGATGCCATTAACCGGCATGTGTACGCGGTGGTAATCGCGCGGCGCAAGGTAGGTGGTAACAAATTCACCGTCGCGGAACAGACTGGCAATGGTGGTATTACCTGCCAGCAGTGCTTCCAGTGAGTAAGTGTGTCCTTTTGCCTGGAAAATCTGGTCGCCTGCAATGTGGCCTAACTGGCTGATTGCGCCATCTGCTGGCTGGACCAACGCATTGGGATCGGTTTCAACCGGCCTTGCGTCATCACGTAACGGACGAACAAAGAAGTCATTAAACGTGCGATAGCTGGCGGTATCCGGCTTTTGTGCCTCACTCATGTCAACGTTGTACCACCAGACAAAAAGATCGATGACGGCTTTGGTCAACCAGCCGCCGCGTTTGCCTGCGCCCCATCCGGCCAGCTCGGTAAGGCCTTTTTTGGGTAGAACAGAATTCAGTCCGAGTTTCAGACGATCCAACACGATAGCCTCCTGGCTTGATCAGCATGCAATTAAGGTTGCGGATTGTAACAGTGAGCGGGCATTCAGGCTATGATTGCCTTGCTGCTACAACGGACAAAACCATGTCTAATCATTGCTTTCGGAAAAACTGCGGCGTGTTTTTAGCTGCATTTCTGACATGCTTTCCAGAATGCGGTGATAATTATAAAAACGCGATTCGTCAATATCGCCACGTTCTACGGCTTCACGGATAGCACAGCCTGGGTCGGTATCGTGTTTGCAGTCGCGAAATTTGCAATGACCTGAAAATTTACGGAATTCGATAAAGCCATGGGTAATCTGTTCCGGCTCCAGGTGCCACAAGCCAAATTCACGCACGCCGGGAGAGTCAATAACATCGCCGCCATGTGGAAAATGGTACAGGCGCGAGGCGGTTGTCGTGTGCTGCCCCAGTCCCGACACATCCGACACTTCATTGGTGAGGATCTCATTGCCTCCAGGTTCAAGCCCCAAAAGGGCATTGAGCAGGCTGGATTTACCTACGCCGGACTGACCGGCGAAAATGCTGATGTGCCTGGTCAGGGCTTCCTCCAACGCGTGCAGGCCGTTTTTTTGACGGCTGGAAACCAGCAGTACGCGGTAGCCAATCTCCCGGTAGATTTCCATCTGCTCATCAACAAACCGACGGCTTTGTGCATCCAGCAGGTCAATTTTATTCAGCACCAGTAATGGTTCAATGCCCAGCGTCTCGCTTGCCACCAGATAACGGTCAATGATGTTGAGTGACAGCTCTGGCAGGATCGCGGAAACAATAACAATTTGATCAATATTCGCTGCTATTGGCTTCACGCCATCGTAAAAATCGGGTCGGGTGAGGACAGAGTGACGTTCATGAACCGCTTCTACTATACCTTTTACCGACGCGCCTTCCTGTAAGCCAGCGCGCCAGCGCACACGATCGCCAGTGACCAGTGAACGAATGGTGCGGCGGATATTGCAACGATGATTTACGCCATCTGCATCTTCCACATCGGCATGCATACCAAAGCGGCTGATGACGATGCCATCCTGTGCATCACCAAACAGGCTGTCATCGGGTTCAGGCTTATCGCTGCGTTGTTTCAGACGACGATCGTGATTGGCACTGACACGACGTTGCTGGCCTTTGGACAGTTTGTTTTTGCTCACTCTTCCTCACACGGCTTGGTAGTTTCACCCTGACAGGGCAAAAGGTTTATGATACACGCTAATGTTTGATGATATAAGCCACGGCGAGAAACCCTTATGAGTGCAAACGCGAGCAATTTGATTTGGATTGACCTGGAAATGACCGGGCTGGACCCTGAACGTGATCGCATTATTGAGATCGCCACGCTGGTGACCGATGCTGAGCTGAATATTCTGGCGGAAGGACCGGTTTTTGCTGTTCATCAGCCTGATGCGCAAATGGCATTAATGGATGACTGGAATGTGAAAACGCATACTAACAGCGGCCTGGTGGCGCGGGTTAAGGGTAGTCAGCATGATGAGCGAGCTGCGGAACGGGAGACTATTGCCTTTCTGAAGCAGTGGGTGCCCGCTAATACTTCGCCAATCTGTGGTAACAGTATCGGGCAGGACCGCCGTTTCCTGTTTAAATACATGCCGGAACTGGAAGCATATTTTCATTATCGCTATCTGGATGTCAGTACGCTGAAAGAGCTGGCGCGTCGCTGGAAGCCAGAGATACTGGCTGGTTTCAAAAAACAGGGTTCGCATCAGGCAATGGATGATATTCGTGAGTCCGTAGCAGAACTGGCGTACTACCGCGAACATTTTATTCAGTTGTAATCGCTGACAATGAGATGTTTTGTCTGATTTTACCGCAGGGTGCTGGAAATGACAGCGCTCTGCTTATTTAATCAGCAATCAGTATAAAAGCAGGGAAAAAATTTACCTGCGGTCTTGCAGAGGAATGATTTTCTCGTATAATGCGCACCCTGTAACGACATGTTGTTTTCAACGTTACGCTTAGCGGGAATAGCTCAGTTGGTAGAGCACGACCTTGCCAAGGTCGGGGTCGCGAGTTCGAGTCTCGTTTCCCGCTCCAATTCTTACATCGAATATGATGCCTGTCTTCATTTCATGAAATTACCATTTCACCTCCAACGCCTTTAATTGTTATATAGCCAATGAATTATCTCTGTAATTAACAAATGGCATACAGATTATCAGCATATTAAACAACGTCTTTCTCTTTCCCCTTTCAGCCAGTGTATCCGGCCACACGGTCATCAATAGCCTAACTATCAGTTATGATGCTGTTTTTTATTTTTCTGGCTGCCACTCCGTCTGAAGTGGATAAGATTATTCTGGCTTTTTATTCAAAGAGTGTGTGTTGCCAGAATAAAAACAAGAATGAAATAGAGTGTGAATATTATCTCATTTTGTATTAATGCCTTTTAACAGGATATTATCAGTGGCAACAAACGGCAGGCTGAATATCCCTCTTCATTATGAAAAGGATAAAGAGGGAAAATTATTTTAATTGTAAAAAATCGAAAATTACTGGGTTAAAAACTTCACTAAGTTTTTACACAGTTTTTTAATGCCATTACCAGGATTAACTGACTCTGACGAAGCATTCTTCTGCAACGGCGATTCAGGTATTTCAGTTATCAACACATCATCACTGATTGTCCACCCCTGCCGTGGCAGAGTCTGGATAATGTTTTTCCTGAAACCAGCATTCTTTAACTGTTTACGCAGTTCTGAAACCGTCTGATAAAGCGTATTAGGCGTAACTTCTTTTCCCAGACTTTCCCAACCCGCTTCATACAATGATTTATGGGAAACAACCTTGCCGCTATTGGTAATAAGTAGCAGAAGACACCGTGATGCAGTGCTGTATAAAGTATGTTCATCTCTGGTTTCACAACTGATGAGACGGTTTTTTCCTGGTACAAAAACGACAGTATTGTTAATAGAATACCTGGTAATTTTACTATTTCCCATAGTGTTAAACATCCTTAAAGAGGTTAATAAAAAGGTTCCAATAAAGAACTGGTACACATTAAGGAGGCCTGATGTGTCTCAACCTTTTTATGCTGTTGGTAACCTGACAGCGCTGCGTGGTATCTAAAGTGCATTCCTGATGATGTGATTTATTATCGACTATTTTCCGCTAAAGTTAAGTTTAAAACGCTTAATTAAGTTTTCTCTTTAGTGGTCGCTTTATAACGACGAAGGGATTTGAGAAGTGGTTTTCGCGATATTAAGCTTTAATCCACTTGACGAAGTGGCTGCTGTATTCAGCATAAGTTGATTCTCAAATTGATTAAGAACTATTTGATAGACTGGTTCTATTGGTTGATGATTGAATATTTTTTCTGGAAATTTATGTTTCCTTAATTAGATCTCACTTGTGGTTTTTTGTGGCTTTCTTATGTTTTCATTGTGGCTTTATGGCATAAATTGATGGCTAATGTTTCATAGGAATATACATTGTTAAATATATAATAGAGGATGTGTAAATGAATTTTTTAAATTTTAAAAAAGTAGTTATTTTGAGTTTAATTGCTGGATTTTCTTCTTCTGCAGCTACCGCTAACGATGGAACTATTTCTTTTACCGGTAGTATTTCAGACACAACCTGTATCATTTCCGGCGGCGATGATACCCAGCTTAATCAGGGGGCTGACTTTACGGTGACGCTGCCTACGGTCAGTACAACGGCTCTTAATGCTGCCAATAAATATGCCGGAGATACTAAATTCTATATTAATCTGTCAGGTGAAAACTGCACCGATGATAAAATTGCCAACGTGATATTTGAAAGGGCACAAAGCACCAATATTGATTCCACTACAGGTTTTCTGAAGAATACGGTGGCGACTACCGCTGGTGGCGCGGGCAATGTTTATATTCGCATCCTTAATAAAGATGCCACACCACTAAATTTATCCTTACAGAACACAAGTCACCAGCCAGTGACTATCAAAGATAACACCGCCAGTTTCCAGTATTGGGCACAATATGCTTCTGTGAGCGGTGCAGGCACGGCAGGTAAAGTTGCCAGCGACCTGGTTTATTCGGTGACCTACCAATAAGCAATACAGATTAACTGTATTTCTGACTATACCTCAAGGGGACTTGTGTCCCCGTTTAATCAACCCGAAAAGGATGGAAACGGTATTTTTAGCATTTACTGAGTGTATTACTGATTCTTTGCGAATGAAGGAATAATCATGTTGAAAACGATAACCTTATTGTTGGCTATTATTTATCCGGCAACGTCATTTTCTGCCATACAAATCATGGCAACCAGGGTCATTTTAAATGCAAAAGAGAATGAACAGTCATTTATTATAAAAAACACTGGAGATACTCCGTCCCTGCTTCAGTTGTGGCTGGCAGATAAGAATGACGATAGTGTGGAAATTAAAAGTAATGTTCCATTCACCATTACGCCGCCAGTTTCGCGTGTTAATGCACAAAGAAATAAAGTTTTCAGAATATTGAGTGTGGATGATGCAGCGCAATCTTTGCCGCAAGATCGTGAGAGTGTTTTCTGGATTAACGTCCTTGATGTGCCCTCAACTAAAGCAGAGAGTGAAGAGGGTAACAAACTAAATATTGCGTTCAGAACAAGGATAAAATTATTTTACCGGCCGGTCAGTCTGAAAGGAACGCCAGAGGATTCAGCAACCAGGCTGGTCTGGTCGGAAAGGAAGTCCGGTGGGGACTACATTTATAAAGTGACGAATAATGAGCCGTATCATGTTTCTTTCGCAAATTTATCGCTGAAAGCAGGAGACAAGAACGTGGCGACTATCCCCGGAGGAATGGTCGAGCCTTACTCTTCCAAAGAGTTCGTTTTTAAAGGCGTAAACAATAGCAATGTGGAAATGAGTTACAGATATATAACTGATCTTGGTGCCTTCGTTACTGGATACTATAAAAAATAAACATAACGGTTATGAAAAGAAAAAAGCCCCCTTTAGTAATATTGACTAAATTATTTTTATTATCTCTTCCTTTTTTTCAGGTAGCCTGGGCAGAACAAGCGGCAGCTGATGTTCAACGTAAAGAAAATTCAGAAAATCGTATTGTAAAGTTCAATACGGGTTTTCTGACCGCCTTCAATAAGGACATTGATCTCTCGTGGCTGGAAAATGAGAAAGGTATTAATCCTGGTAGCTATGTATTAGAGGTCTTTCTCAACGGCAAGAATTTAAAAAACCAGAGGGTTGAATTTATGATGAAGGAAGGGGAAGTTTTGCCCTGTATTTCACAAACGATCATGCAAAGAATCACCCTGGATAACAATAAAATGCCTGAGGGGTGGCAGGATCAGCAATGCCTCGATTTAGCCGGGACTATACCTGGATCGTCGGCAAATTATGATTATGAAAATGAACGACTCACGATAACCATACCGCAAATATATCTGATTGAGCAACCTGAAGGATATATTGATCCATCCCGTTGGGATGATGGGATCAACGCGCTGACTGCCAGCTATTCACTCAGTGCAAGCAGTGCACATAGCCGCAAGCAGCAAAACAGATCGATGCTCTATGGCAATCTGCTGACGACATTGCGACTTGGTGCATGGCGCTTCCATACTTACGATTCGCTGGTAGCAGGAAGCCAACAGGGTCAGAGTATTCAGCATATACAGGCCTATGCTGAGCGGGCGGTGTCGCCACTGTTATCAGAGCTGTCTCTTGGGGATCTGAGTACAAGCGGAGAATTTTTTGATACCACCTCGCTTCGTGGCGTGATCCTGAGAAGTGACGAACGGATGCTCCCCTGGACGGTAAAAGGTTATGCCCCTGAGATCCGTGGCATTGCTTACAGCAATGCGGTAGTGACAGTGAAGCAGGGAGGGAACGTCATTTATGAGCAAAATGTTCCACCTGGCGAGTTTAATATCAGCCAGATGGCCTCGCTGGGTTACGGAGGAAATTTAGAGGTAACGGTGACAGAAAGTGACGGAGTGATTCGGACTTTCCAGGTTCCCTACAGCAGCATTCCTCAATTGTTACGCAAAGGCTATTTCAGGTACTCGGTTGCAACAGGTGAGGTGCGACGTGTCGGTATATCGTCTACACCATCAATGTTTGAGTCGACCTTGCAATATGGTTTAAACAATAACATCACGGCATATGGTGGCTTACAAGCCACATCCGACAAAAGTTACAGCGCGTTAAATGGTGGTGTGGCCATCAATACCTTTTTGGGAGCAATGAGTGCAGGTGTGACCTATTCTGTGGTGCCTGCCAATTTGAAAACGGAAAAAGAAAGCTCTCTGAAAAATAACTCACAATTAAAACTGAGCTACAGCAAGCTAATCAGCGATACCCATACTAATTTCAACATTGCCAGTTATTATATGGCGGGAGATAACTTTTATACCCTGGATGAGGCCTTGCAAACCAGCGCGAGGCAATCCATCAGCGATGACTGGCATCTGGATCGCTACAGAAACCGGTTGGAAATCGCTGTCACCCAGGATCTCCCAGAGAACTGGGGACAGATGGCAATAAGTGGTTGGTGGGAAAAAAATAACAATACCGGGAAAAACAATAACAGGTCTTTATATCTCTTTAGTTACAAAAATAACTACGATGCAATAAATTACAGCATTAATGTTAATAAAACTATAACCTGGAAGGGAAAAGAAGATACGGCATACATATTAAATGTATCAATGCCCTTTGGTTTCAGAAAAGGTATTAATCGACCAAACTTGCGAGTATCAACGAGTTACGCTAATGATAATTCATTATTCCGAACTTCGTTGAGTGGCAGTACGCAGGAGGAAGATTCATCACTAAGTTTTAATACCTACTTCAGTCATTCGAGTCGTAATGACCCTAATTTTGGAATTAATGTAGCTCAAACGAACAATGCTTCACAAAAAAGCATTAGTTACAGCCAGTCGAGGATGAATTCTTCTATAGGGGCATCAATTAACGGCGGTGTTTTATTGCATAGTGACGGTATCCACTTCTCGCCATATCTTGGAGAAACCCTTGCACTCATTGAAGCTGAAGGTGCCGAAGGAGCAAGTATTATGGGGAACAGACATTCTCGTATTAAAACCGCAGGTTATGGTCTGTTGGGAAATTTAAGGCCTTATGAAGTCAATACGCTTAATCTGGATGTAAAAGGTGCACCTGTCAGCTTTGAAACCTTTGAAGAAGGCGCTGAAGTGGTACCAACCGCTGGGGCGGTAGTTAAAGTAAAATTTAATAATATAAATGAAAGTAGTAACACTTTTATTGCAAGAATAAAACAAGGCAATGGTGATTTTATACCTTTTGGATCCCAGGTATTTGATCACGAAAATAACATATCGGGGACATCGGGGCAGGGAGGAATTACGATCCTTTCTCTTTCTGTAGATTCTGAATATCTGGAAGTCAGATGGAAAGAAGATAAAAAGGCAATAGTATGCCGGGTCACTCCCGAAGAACTTAAACGCAACAAAGCACAGGCCGGGGAAGGTACATCTACGGTTACCATACAGTGCAACAAAGATAAGGGGTCCTGAAATGAGATTTAAAAAAATCATTCAGATGTCGCTTTATATAATAGTAACTATCTCAGGTATAGCATCATTCTCAGTAGGTGCCAGCTGTACTCTCACCAGCCCGGCGCTAACGGTTAATATACCAGCGCTGATGCTGTCGCCAACAGAGAAAGGAGCAGTGGGAACCAGGTTATTTTCTCGTAGTATACCTGTTTCACAAGTTGGCTATGATTGTGGTAGTGGTGTGCGATCATCATGGACATCCGCCTATACGCGCCCGGAAATATCAAAGTCATCTTTGACCAATGTTTACAATACTGGCCTTGCCGGCATTGGTATTCGTATAAAATGGCCTGCAAGCCGTGCGGATAATGCCTGGGTGCCGGGGACATATTCCTGTCAGGGGAGTTGTATTGAGCAGGCAGATGATATTTTGGTGGAGTTTGTGCAGACGGGCAATGTTTCCGGTGGCACCATCCCCGCCGGAAGTATCATTACCGTCGCAGTTTCACCTGATAATGATCCACAAAATACGTTAACTTTGCTGACTGTAAATCTTGGTTTGGTTACTGTTCAGGTATCCTCCTGTGCTATTTATGCCGACACCAATAGCGTAAACCTGGGTGATTATTCACTATCTGCAATTAAAGCATCTGGCTTTCAGGGAGATAAAAAAGATTTCACTATTACTCTGGATTGCCCGACATCTTCATCTGCAAAGATCACTTTTGAGGGAAAAAATGCATGGGGTATGAGTAGTGGGGTTATTGAAAATGCAGGAAGTGCTAAAAATGCCTATATCAAGCTCTATCAGAAAAATGTTGTACGCTATACCGAAAAGGCCTTAAATACAGCTGATAACTTCGGTAGTTCCACGGCATTTACTGGGAAACGCACTGTTACCTATGCGGGGGAAATGTATTTTGAGGATGGAACAAGAGAAAGTGTTACTGCCGGTACGGTTACGGCAAATATAATCTACACTTTGACAATAAATTGATTTTTATTGGATTCTTAATTAAATGAAAAAAAACATAATATATATTTCTTTACCTGTTATTTTATTATCACTGGGGAATGCAAATGCAGAGGATTTATCAAATCAGAGATCTTTTTTGCAACGTGATGTTTCCTTAATTAATACAAACGCAACAGATCTGCCAACTTACCGATCTTTGCCGCAACGCGATCTTGATCGACTGGAAAGGCAAAGTGAGCAGGAAAAAATAAGAAGTGAAAAGATGCGTGAGCAGCGTATACAGCAGGATAATTCAGTTCGTGATGCATTGCTCAATCCCTCAGAAAATGAAAGCAGTCACCAGTTTAAGATCAAAGAAATTCTGATCGAGGATGACGATAAATATGAATTTTCATCTGAGAGAAACGCTATTATTCAGGCTTACCTTAATACCAATATGGGCGAGCGTGAAGTTATTAACCTGGTTAAGGAATTAACCAATTTCTATATCAGTCGCGGTTATGTTACGACACAGGTCACCATTGTTCCTGGCTCATTGCGTTCTGAAAAATTGGTTCTCAAAGTTCTGTGGGGAAGTATCTCTGGTTTTCTGCACAACAATGAAGCACCGGGCTGGCGCGAAAAGACCAGATTGTTTAGTGCAATGCCATTTGCCACCGGTAATCGTCTGACAATCAGTGATATTGATCAGGGGCTGGATAATCTTCTGCGTGTTTCACCGGGCGATAGTTTGCAAATAATGCCCTCAGAAGTTAGCGGCCAGTCAATGATTAATCATCAGGGAGGGAGTATTTTTCCTCTTTCAGTTCATGTCGGTATAAATAATTCCGGTTCGCGCACCGCAGGTTGGCATCAGTACTATCTGAACACTTCCCTGCGTAATGTTCTGGGACTAAATGATACCATTGGTTATTACTATTCCTATAATAATTTGAACGCAGATACTGACAGTCAGTCTGCCAAAAGTATTTCCATGAATATTCCCTTGGGCTACTGGTCTTTTGACAGCAGTTACTATAAGTCTAAATATAATAAAGTCATTAGCGGTGCTTATGGGGGGTACGGCAGTGATGGTCAGTCAGAACGACTGTCATTTAAAGTCAGCAGAACGCTGTACCGCAATGCTGATGGAAAATTTACGGGTTATGTTAAAGCTGAAAAAAGGAGTAATGAAAATAATATATTTGGTTATCCAATTGCGGTTTCAAGTAAAAACTACAGTAACCTGAATACGGGTATTACATGGGTCGGCGGTATGGCCGGTGGCTGGGTTTATATTGATTTAAATATGACAGCTGGTGTTCCCTGGTTTAATTCCGCATGGAAAGAAGACACCGATCTTGCGGGGTTTGACATTGATTACAAGAAATATAATGGCATGTTGAGCTGGAGTAAGCGATTAGTTACCTCTCAATCTGGCAGACTCAGCCTCGATTACGAAATGAACAGTGGCTTCCAGTATAGCAATGACGTATTGGTCAGCGATGCTAAATACAGTCTGGGAGATGAGTTTACGATAAGAGGTTTTAAGGATGATATCGTTTCAGCCGATCGCGCTTTGTGGCTGGCTAATACTCTAAAATTACCGCTGATTATAAATTATGCACGCGTTAATCAGATAGCCCCTTTCGCCGGTTTTGATATAGGTATGGCCAGAAGAAATTGTCCGGCAACTGCAAGCAATTGCGATCGTGATTACATGAGTGGTGCAGCTGTTGGTCTCAAAATGAATGGCAGAGATTTTTCTGGTTCATTGACATCTGCCTGGCCCGTAAGAAAACCCGTTTCCCTCAGTAGTCGAAAAATAGACAGCCAGACAATTTATTTTAATTTAGACATTGGTTTTTAAACTTTTTATCAGGAAAATTAATTGTGAAACATAAAAAAAAATTGATACATCGTCGTTTTAAACGCCATTCGCTCCGTGTTTCGCCACTGGTACTGGCGATGGCCAGTATTATACCGAACACATCCGTTGCAGAAATTATTATCGATGAAAGCACCTCGCGTCGGCCCGGTATTGCCTCTGCGGCTAATGGTACACCGCTGATTAACATTAACGATCCTAATACCAGTGGTGTCTCACACAATAAATATAATCAGTTTAATGTTGGCAGTGATGGTGTTATTTTTAATAACAGCATGCAGGATGGTGTTAGTAGTATTGGTGGTTTTTCGATGAAAAATAGCCAATTAAGTAATGAAGCAAAGGTAATTCTGAATGAAGTGACCGGGGCTGCTGGTAGCCATTTGAACGGTGCTATGGAAGTTTTTGGTGCCAGCGCCGACCTGATTATTGCTAATGAAAATGGCATTACAGTCAATGGTGTTTCAACAATTAATGCCAATAATCTGACGTTAAGCACAGGACAAGCCAGTCTGGACCAGAACGGCAACGTACAGCTGGCGGTCGAGAAAGGAAATATCACCGTAGAAGGCCGCGGTATTAATACTGATGGTCTTAGTTATTTTGATATAGTCAGCCGGAGTGCCAGCCTTACCGGAGAAATTTCCGGGAATGCCGATGTGAAAGTGGTCACCGGCCTGAATGATTATGATACCCCTTCACGCACGCATCAGGTGCGGAGTAAGACCGGAGAAGGGACGCCTCAGGTCGCGATCAGTGGCAGCAATCTGGGGTCCATGTTCGGTAACAGAATTCAGTTAATCAGTACCGAGACTGGTGCGGGTGTGACCCATACCGGTAGCATTGTTGGCAATAATAGTATTGAAATTACGGCTGATGGTGAAATACGTCTTGCCAGCCTTAACAGTAAAACGGAAAACGTTACTGTTGCTGGGAGAAGTATTTATCTGAATAACAATACTGAAACCGGTACCGGTGGAATAGGAGCTCAGGGGGATGTGATCCTCACGGCTCTGGCCGATATGGAGTTGAATGCCAATGTTATTGCCGAAACAGGGCAGCTTCGTATCAATGCCGCTTCTCTGTTGCAAAGTGCCGCAGTATTAATAGCAAAAAGCAGCAGCCGTAGTTCAGGCGCTATTCCTGGCATTGAAATAAATGTCGCCGGTCGTTATCAGATCAAAGGTTCACTCTATGCTGTCGACAGCAATGGTAATAAGATTCAGGATGCAGTAGTCACTATCAGTAATGGAAAATATCTCATCAAAGTGGGATCGACTGTCATCGCTAATGCAACAGTCTATTCCGATGCTAATCTGATTAGCACCAGTGGTGACATTAATATCAATGCCGGCGTGGTGGAGAACAACCAGTCAACAATCATGACCAGCAAAGGTAACTTGATTTTCAACCTGACTGACTCTCTGATTAATAATGGTCTGGTTCAGGCCAGTGGTTCTGTGCAACTTAATGCAGGGCGGTTTAAAAATGCCGGAATCATTTATACCACTGATGCCATGAAACTCACATTGGGCACGCTGGAAAATACTGGCAGCATGTATGCAGGCAATCTTACTGTAAACACCGAAAATCTGACCAATAGCGGTGTGATCCTCACCAGCGAAGGTGATTTATCGCTAAAAGTAAAAACTAAAACCGATAACAGTGGTGATATACAATCCGCCCATGCTGTGATTGTTGACAGCCAGGATGTCGAAAATACAGGGCAAATTTATGCCCGTGAACGTGTTGATATGGCGCTTTCAGGCGATCTGGTTAATGAAGGCGATCTGTACGCTGAAGCCAGCATTTCTCTCGACGCCGATAATGTGAAGAACAGTGGTGTGGTCATCACCAAAGAAGGTAATCTGTCGTTGCGTATGCAAAACCAGATTGATAATAGCGGTACGTTTCAGGCGGGTAGCTCGATGACTCTCGCAGGTAAAAAACTGACTAATGACGGTAATATTTATGCATCGCAAGCAGTGGATGCTGTTGTTACCGGTGACCTGGAAAATGCAGGAAAAATATATGCAGATGATATTAAGTTAGTTAGCACCGCCCTGCGAAATAAAGGTGACGTGGTTGCTGAGAAGGGAAATATATCCATAAAGGTAACAGGAGATACCGACGTTGTTAACAGTGGCTCGGTGAGGTCAAAGACTGCTGATATTGTTACAGCAGGGGCATTAACTAATCAGGGTACCATAGGCACTACTGATTCATTGACTGTTACTTCAAAGAATCTGACGAATAACAGTAAAGTCATTTCTGAAGGTAAACTCACCCTTACCCTTGACGATGAGCTTGTCAACAGTGGTAGTGAGTCCGTGATTTATGCCGGTAAGGGAATGGATATCAATGGAAAGGATAAGGGTACGCTGAAAATTAAAAACAGCGGTGGTGCTTTTATACAAAGCCAGACGGGCAATATTAATGTTACCGACATAGCATCGCTGGAAAACACTGACTCCACCATTATTTCTGGCAGTGATGTTATTATTGCTGGTGTTAAGATAGTTGAAAACAATAATGGTATTATCCAGGGGGATAATGTTACTTTTAGCCAGGCAGATAAGCTCAAAAATGATGGAAATAATGCGAAAATTATCGCAAGTAGCGCACTAAAAATAAGTGATGTCAGTAATGTAATCAACAGTGGTACCTTAGGATCTCATGGTAATATCGATGTAGCAAATATCGACTTGCTTCAGAATGAGTCTGGAAATATATCTGCTTCCGGTAACATCGATTTCAAAGCTGTGAATTCACTTGAAAATAATAATGCAGCAAAAATTTCCTCGACCTATGGTTCAGTTATTTTTGATACTTTAAAAAGCCTTAAGAATTTATCAAGCTCCATCATTTCCGCCAGGGAAAAAATCAGCATCACTAATATCGATACGGTTGAAAATAGTGATGAAAGTTATCTTTATTCTGAAGGAAATATCACCCTAAGTGAAATTAACAAGCTTGATAATGCTGCAAAGATAATTTCTGGCCTTAATCTGGTGATTAACGGCATGGATAGCTTCATAAACAAAGGCCAGTATGCACAGGTTTTTGCACTGAATATTATCATATCAAAAGTCTCCAGCTTTATTAATCGTGACTATGCCTGGCTGATTGCTGACGGTACGATAAAAGCATCTGAGGTTAAGGACTTTAAAAATGTTCTTTCATTTGACGACGTTTTGCAAACTCTGGACGATGCTGCAACTTATATCTCTGCAAATAACATTGACCTCGATGTGGAGAATTTCATCAGCAGTGGCTATGGGTCGCAAATTATTTCAGATAATAATTTTAAAATTAATGCCAATCAGATCGGTATCAGTGATGAAGCTATCCTTGCCTCTGACAATACGTTATCTGTCACCACTGATTCCTTGTTGAATGATGGCGGTGTTATTGATGGCGCAAATTACAGTATCAATGCAAAATCGCTGATTAATAAAGGCCATATTTCATCTGGTAACAGTAATGGTGTCAGCACAATTACCTCTGACAGTATCGACAATAAGGAAGGTCGTATCAATAACGCCGGGTATCTGACAGTGAAAACCAGCGCGCTGGATAACAGTCAGGATGGTTATATCTGGAGTAACCGTATGCTTTTCCTTGATTTGCAAGGGGATTTCAATAATGCTGATTATAATGTAATCGGTGCCGGTGCTGGTGGTTTGCTTGCCATCAAGACCACTGGCGATGTGACTATTGATAAGACTATTGAGTCAAAAAGTACAGTGTCGATTGATGCTAAGTCCATTACCAATAACAAAGCGGTTGTCAGTCTTGAAAATGTTTATCTTGCTGCCGAAAATATCATAAACAGCACTAATGCACTTATTTTTGCCATGAATAACATTGTTATTAATGCAACTGATACCATTTTGAATAAGTTGAAGGGTAATATCCTGAGTCAAGGGCAGATAGCATTCACTGCCGATACTATTCATAATCACGGTGGTATTATTCGCTCTGAAAAAAATATGTTTCTTGATGCGAATAAAATCTACAATCAGAGCACTTATAAGGGCGATGAATGGGATTACAGCGCAAGTGAAACTGGTACAAAAAAGCACGAGGAGGGAGATAATTGTGCCACCTGGTGTAAATACCACGAAGTCACTATCACTATCCCTGGCCTAACTTCGGATATTGCTCTTGACACTCAGGCTGAAATATCATCAGGTGGTAACCTCTATATTAATCAGGAAGATGAAAAACCTGGCGTTATTTATAACGAGGGGGGACTTATTCAGTCGAGTGGCAGCATGTTTGTTCGTGGTGATCTCTACAACGCACCAAAATACCTTGAAATATCACTCTACGATTATATCAATTTAAAATCTGAAATCACGCTTAGCTATAAACATTGGACGGTGATGGGGGGAGGTAGACCTGTTTCGTCCAAATTTAGCTCGCTTTATGATATGTTAAATCTGGTGTTTGGTGACGGCACAATAACGGGTGATAAATATAAATATGTCAATGCTATGAAGGAACTGGCTAATAGCCATACTCTTTTAAATGACATAATGAACCGACTTTTTGGTCAAACCTGGAAAGCGGATGATTATTCTGTATTAGTTAACACATGGCAGGAACTTACCGCTTCGGCAAATGAGGTGAACAGCTCTCATGTGTGGGACGAAGATCTCGGTGACTATGTCGGTGAGTCCAGTGTTACAACAATTACTGAAGCAAAATTAAAAGCCAAAAAGAGATATCTCTTCCCTTCGGATAGCGCCAGCATTGTTGCTGGGGGTAATTTTGTCCACGAGGATGGTAGTTTTAATAATGGTCTGGATTTAGGCATTGATAACAGCATTACTGAAAATAAAACGGTTGATGTCAACGTTGGAGAAGAGACCGTCTCGACTATTGAACAGTCATATGAAGTTACATTCAATAAGAAAAAGATGGCAGAAATTTCTATGGGGATCAGTACCCTTCCCGGTATCTCCGAATTGTTGGAAATTAATTCGCTTTTTGAGAAATCTCAGGAATTTCTCAATCATATCGCCTCGTTAATTAATGGACGTACTGATGCGGTAGGTGCTCTTGAGGCCAATATTTCAACATCGGAAAAAGGAACCAATACCGTTGTTCCAATGTATGAAACTCGCATAGAAATGATCGATCAGAGTCAATTCTACGGCTCAAAGTATTTCTTTGATGCAGTGGGTTATAACAGTACCCAGCCTGTCGTGGTGATTGGTGATAACTACTTTATTTCTGAATTGATCCGCCGTCAGGTAAACGACTCCGTTGGCACGTATTTTAGTGTTAAATACAACGTGGACGGTGCCGATATGGTCAAAATGTTTTTCGATAATGCGGCCGAACAGGCAGCCTCAAGTGATTTTGTTATTGGCAACGCGTTAACTGAAGAGCAAATGGCGGGATTGACTGAGGATATTGTCTGGTTTGTCACCGAGTCTGTTGATGGTGTTGATGTGCTGGTACCAAGAATTTATTTGGCCAGCAGCACCATTGAGGAAATCAAGGTTGCCAGTGAAACTGGCGCAGCTATTGTCAGTGCCGGTGCCAATGTCATTATAGATGCTAGTGAAATCAACAATGTCAATGCCGTGATTAAGGCAGGTAATCACGCTGTTCTGACGGCAGAGAATGATGTAAACAATATCAGCAGTGGCATGAATTCAGGTATTTCTGCGGGTGGGACCGTTGCGATTACCAGTAATTCGGGCGACATCAATAACAGTGGTAGCAGCATTTCTGCCGGTGAGCATGTCATTCTTTCTGCTGAGGAAGGCAAAATCAATCTTATTGCCAGCGTTGGCCGTGATGATGCGGGTAATCAGTTGATCGGTGCTTATGATGATGGCATTACTGCCGGCGGCTCAATACAGATGACGGCGAAAGATATTGATATCACCGCCGTTGGATTAACGGCAGGTGATTCAGTATTCATCAGTGCAACCGAAGGTAGTGTGAATTTCAACGATATTCATGAGGTTTCATCAGATTATAGTTATCAACACGATGCAACAGGTTTGATGTCATACCGTACTGAAGAAAACACGTCTGCGAACGCCACGTCAAAAACCAGTTCGGTGAATGCCGGCGGTGCTTTTATTGTGAATGCTGCACAGGATGTGGTGTTTAGCGGTGGCGATTACCAGGCTGATGCAAGCAGCATCACTGCCGGTAACGATGTGGTTATCAAAGCGTCGAAGGACGTTAGCCATTCCGAACAGCGTGTCACCGAATCTGAGCTGACCTTCGGCTACAAATATCAGGTTCCCGGTGCAAGTGGGGGCGGCTCTGTTAGTTCTCTTGATTCATTGGATCAGGGGGGGGCGGATGTCGCTTCTGCAATATCGGATAGCGCTTCTGCAACAATAGACACAGGCATGGAAAAATACGATCAATATACTGATGACAGTGGATATTCCAGTAACACTCCCTCAATAACAATAGATACAGGCACGGAAGAAAACGATCAATATACTGATGAGAGTGGGTATTCCAGTAACACTCCTTCGATAACCATAGATACAGGCACAGAAAAATACAATCAATATACTGATGACAGTGGATATTCCAGTAACGGTCCCTCGAACGATAAAACAGCTTCTGCTCCTAAAAAAGCGGGTGCTGCACAAATTGCACCATCGGGGAATTTCGAAGCCGGCCTTAAAACTACCGAAACCGTGACCACAGAGTCTTCGGTAACTTACAAAAATGCCAACTTCAATTTCGCCAATGGTGCCAATATCAATGCAGGAAATACACTTGATATTGGTGGTATGGATCTTTCGGTTGGTGATGATGCAACCGCGAATTTTTCTGCGGATAACATTACTTCAACCAAATACAGAGATACTGTTAAAAAGACCGAGGAAGTAACTACCACGTTCATTGGTGTCAAAGGTGAGGCGAACAGTACGCCTGTTGATATCTTGGCGAAAAATGCGGATCTGGTTGAGCAGTCGCAGGAGGGTAAGAAAATCGATGGCGGTTTGACGGCTGCCTCTGCAGCAGGTGATGTAACCAATTTGCTCAATAATGATTTGGTAGCAGGCTCATTGAGTGCCGGTTGGTCATCCACAACGACCAAAAGTTCATCCCTCAGTGAGACAGACAATATTAACAATATTTCAGGTGGCACAATCAATTTCACCTCCAAAAACGATACAAGTTTGAAAGGTGTTGCCATTAATGCAAACAATATCAATCTTGATGTGGGCGGAGATTTTTCCTTAAGTGCAGCGGAGAGTTCCTATACCGCGTCTTCAAGCACAGTATCGCAAAACGCTAATTTAGCATTTAGCGGCGGCGCAGCCATTTCAGGTGCAGGGGTAGGTTCATCCTATAGTTATTCCGAGAGTAGCTCTGAATCTCAAACTGATGCTAAAACGTACACTAATTCTGAAATGAATGCTGCCAACGTGAATGTCAAAGTAAAAGGCGACATGACGATGTCGGGTGCGAATATTTCAGCGGATCAGGTTGATGTGGATGTTGCTGGAGATCTATCTGTCAGCTCAGTTCAGGATACTTACTCTGAACGCTCTGAGGGCTATAATTATCATGTATCAGGAGGATTATCTGTCACTACCAATGGTCTGCTTCCTAATATTGAAGCGGGTTATGGTGTAAGTGAGTCTTCTTATGAAAGTAAGCTGACTAATCAGCAATCGGGTATTCACAGTTCAGGGAATGTGAATATTAAGGTTGGAGGGGATGCGAATCTTGCGGGTTCTCATATTATTTCCGATACCCAATCAGGAACGATGGATGTTGGTGGCAGCATTAATGTGACCGAAGTTAATGATAGCGTTGATTCAAGTGGTTATTCAGCTGGCGGCGGTGGCGGTATTTCCACAAAAGGTAATATCTATATCAATGGATATTACACTACTGAAGATACCATCGATTATAAGGAAACACAGAAAAGTTCCATTAATTTTGATGTTTCCAACAATACGGTTAATGGCGATGTCAATACTGACGCCGATAATATGTCCACGATAACGAAAGATGAGGTGACGGCGGGTAATGATATTTCCTTCACTTTGGGTGGTTCAGCGAAGAAGAAAAACAGTACCGCTGGCGGCACGAGTGGCAAAACCAGTAAAAATACAAGTAGTAAAAATAATACAAGCAACAAAACCAAGACCAATACGAATAGTAAAACCAATCCCGGTTCGTCTGTTCCTGATGGTGGTGGTAGCGGTTCCAGTAATAAGAAAAGTTCTGGTGATACATCTAAGTCGGCTAAGTCGAAGTCCACGGACAATTCACAATATGCCACCCAGAAGCCTGGCAGCAGTGATGCAAAAACGCCGCAGAAGCCGACGTCAACAGACAATTCACAATATGCCACTCAGAAGCCTGGCAGCAGTGATGCACCAACGCTGCAAAAACCGACAGTCTCGAAAGACTCAACCGGTACTTCCGAGACAAGTAATACTGGTGCTAAGAAGTGGCCAACCGTCCAACCGTCCAAACCCATCATTGGTGGACCGGGCAGCTCTTCATCCATTGGAGGAAATTATGCGGGCCATACCAGACCGGCCAATAATTCACCCGCCGCAAATCGGACCGCAGCGAGCAATACCAGCAATAATTCTGCCAGTGATGGGGCCTCATCCTCATCTGGTTCTAATGGCGTTAAGAAGTGGCCCACTGTCCAACCGGCCAAACCCATCATTGGTGGGCCGGGCAGTTCTTCGTCAATCAGTGGAAATTATGCGGGTAACGCCAGACCGGCCAATAATTCACCGGCACAGGCTAAGGCATTGTCCTCTGATAGTGCATCCGTGAAGCCTGCGAATGAAAGCGATGCCGCCACTAAATGGAAGCCATTAATGGATAATCAGATTATTGAGTAATCTTGTTTTATGATCTGACTGAGGATTCAACCAGATCCCCTGTGCGCCCCGGACTCCGGGGCGCATTTTTTTGCTTGGTTACTGACCGTAGCCGGTCATCGTGTTTCATTTAAGTCCGATATTGCCGCAATGAAAGAAAAAACTTGTCAACGCCGGGCGATCGGTCCATAATGCAACACGTTAGATTACTGTTGAAATTAAAAGTAATATAAATCAATAAGTTAGATTTGATTTGCATTTAAAAAACAGTAACAATACGTACCTTTCTTTGCGGGAATAGCTCAGTTGGTAGAGCACGACCTTGCCAAGGTCGGGGTCGCGAGTTCGAGTCTCGTTTCCCGCTCCAGTTTTTCAAAAAACTCCCTTTTGCACTCGTTGTCTGTCACGACAATGCCACCTGATGTTTGAACTCAAATTGACATTCTTCAACAGAGTTATCCACAGAACCCGCTGCGATAAGGTGAGCTTCCTGTGTACATGCTTTTTTACGAAAATAATTCAAGTGTTTGTTTATAAAAGGAAAAAAATACTTCAAATTGTTGCGTGAATCGCTTGTACTTTCTGTGACAGTTGAATGACAACAACTTTTTATTTTTATGCACAGTATGTGGAAAACTCTTAGCCGGGTGAATTACCTGCGTAAGACCTGCCTGGCATCCCGTGGTTATTCCCGTGCTATCGTCTGCTACAGTCGTTTCTGCTGCCCACTCTGTACCTTAATAGCGCTTTTAGCCTGAACGGCATGCTGACGTGCAAACGCCAGGGGAATGTGCTCATTCAGCCTCTCATTCTCATCCGACCCGGCGGTCAGTGTTGCTACATTATTCGCCGACCAGGGCATTAGCCACCGCGACGTTACGCGCCCCGCGAAGATGTCCTGTGCGGTGAATGGCGAAGCCTTGTATAACACGTAAAAAGTTGCTTCGTTCCTGGCAAACAGCTGGTTAACGGAGGTGAGTGCAATACGGCTTGTGAGCTGAGTTATCCTCATCGGTCAGTTGGCTGTAGCGACCCCTTGGGCAGATCGGCTGGCAGCTATCGCGGCCACGATGCTGTTGCCAATAAGTGGCGGAACGCTTCCGGGATTGCTGCTCCAACTCAATCGTCAGACAGGAGTCACAGTGTCTTGCATCGATAACATCAGGTTCGACAATGGCTCCGGTTGGGCAGGTGGTGAGACAGGTTACAACGGCAACACGGCTTCTGTTGCGGTGTATTGACCGGCAATGGCAACGTTATCAGCAGTTCATCGGGAAAAACCAGCAACCGCTGTACGGTTGAGAACCAGAGAATGTTTTCCAGCCCAGCCTGGTCCGGCTTTCACCGTCCGCGACCTGCTCATCACCGGAAACAAACCGACAAAAGGGCGGTATTCTGCACTTTCACCTTTTAACCCGGTTCGCGGAGCACGTTAACAGGCTTTTTCAGGCAATTGCGCAATACTTTGTGATAATAACGGCCAGCATAGCTCAGTCGTGGATTTACAGGGTACTGGCAACGACCACGTTGGCAGGCAGATAATGCAGTACGTGTTTTACTCGCAGCGTGCCAGGTTGCGGTTAGTCGGGGCGAATGCGCATCGTGCCATCCACGCCATCTCGCCGTGATACTGTTTTCAAGCCATGCCAGCATGTACGGCTCTTCCAGACTCAAATCTGGTATCACAACCTGGCTGCTGAACGCCAGGTTGCTGCCCCCACCGTTTACTATTTCGCACAAGTTGACAGCGATCGAGAGGATGCGACATGAATAACCTGAGCCAGCAAAATGATTCATCAGATTTACCCTATTCTGTGTGGCCTGCGGAGGGGATAGCGCAACTTGAGCGCGATGCGGCTGATGCCTTTGGTATCACGCTGTATGAGTTGATGAAGCGCGCCGGTGAGGCGGTATTCCGCCAGATTCAATCGCTGTGGCCGGACAAACGACATTGGCTGATCCTCTGTGGGCATGGCAACAATGGTGGGGATGGTTTTGTTGTCGCCCGGCTGGCGCAGGCCGCAGGAATAACGGTCACCGTGATTGCCTGTGAAGGCAGGAGATCGTTGCCTGAAGAAGCACAGCATGCATATGATGCCTGGCTGGCGGCGGGAGGCGTCATTCACCATCCTGCCATCAGCTGGCCAGAAAACGTAGAGGTTATTGTTGATGCGCTGTTAGGAACAGGCCTGAAGAACGCTCCCGAAGAAACCTGTCAGACATTGATTGCACGCGCCAACGCGCATCCGGCAACCATTTTTGCCGTGGATATCCCTTCCGGGTTAGTTGCGGCTGACGGCACTGCACCCGGCAAAGTGATAGTTGCCGATCACACCCTGACATTTGTTGCTCTGAAACCCGGCTTACTCACTGGTAAAGCACGCGATTATGTCGGAAAACTGCACTATGACGGGTTGAATCTACACTGCTGGCTGAGCGAACAGACTGCACCGTTTGCCCGCTATGACACCACTTACCTTACCCATTGGTTCCATCCACGCAGGCCGACATCGCACAAAGGTGATCATGGTAAGTTGGTGATTATTGGCGGCGATCATGGTACGGCCGGTGCCGTCCGTTTGGCGGGTGAAGCAGCGTTACGTGCAGGTGCAGGCCTTGTGCGAGTGCTCACTCACAAACATAATATTACCCCCCTGCTGACCGCCAGACCTGAATTGATGGTAGACGAACTGAGTATGCGCACGTTGGATGATGCGCTGGCGTGGGCTGATGTTATCGTCATTGGTCCGGGGCTTGGTCAGGAGGATTGGGGTAAAAATGCCCTGAAAAAGGTAGAAAATTCCCAGAAACCCATGCTTTGGGATGCTGATGCGCTCAACCTGCTGGCAATCAGCCCAGATAAACGTCAGAATCGAATCATTACGCCGCATCCGGGCGAAGCGGCAAGGTTACTTAATATCAGTACGGATGAAGTTGAGAGTGACCGCTTACACTCTGCCCGGTGTTTGGTAAAGCGCTACGGTGGCGTTGTGGTATTAAAAGGTGCCGGGACGCTGATTGCCAGCGAGGCGGGACAGTTGGCGTTCGCCGATGTGGGTAATGCGGGCATGGCGACGGGGGGGATGGGTGACCTTCTCTCCGGTATTATCGGCAGCCTGTTGGGCCAAAAACTCTCGCTGTATGATGCGGCCTGTGCCGGGAGTGTTGTCCACGGTGCCGCCGCGGAAGAGGCCTCAAAACGGACCGGTCAGCGAGGCATGCTAGCGAGCGACCTGTTTTCCGAACTGCATCTGTTTGTCAATCCTGAGATCCCGAATAGAAAATAATGAAGACCTGCGTAATTACATTGTCCGATGAGGCTGCCACCCTGGCTCTGGGGGCCAGCCTGGCACGCGTCAGCGTGAACGGCGTCACCCTCTATCTTTATGGCGATCTCGGTGCGGGGAAAACCACCTTCAGTCGTGGTTATCTACATGCGCTGGGGCATCAGGGAAACGTCAAAAGCCCGACCTATACGCTGGTCGAGCCTTATATTCTGCCTGAACATCGGGTATACCATTTCGATCTCTATCGCCTTGCCGACCCGGAAGAACTTGAGTTTATGGGCATTCGTGACTATTTCACCGCTGACAGTATCTGCCTGATTGAATGGCCGCAGCAGGGCACGGGGATTCTGCCTACACCGGACATGGAACTGCATCTTCGTTATGATCGGCGGGCACGTCAGGCTGAGCTAAAAGCCTGCTCTGCGATTGGCGAGATGATGGTTAAGCAGGTGGCGATGGAAAAGGGTTGTGCATGATGTTACGGGTGAAGTGTGGTTTTTTGGTGGTACTGTTACTGACGGCTTTTTCCAGCCTGGCGGCGAATCTGGCCGATATTCACGTGTCCAACGGTGATAACCAGGCCACCGTGACGTTTAGCTTCAACGGTCAGCCGGTTTACGGTTTTTTCCCGCTGCACAATCCCGATCGTGTGGTGCTGGACATCCGCCAAAGTGGCGTGGTGAAGGGGCTGCCTCTGAGCTTCAGTGGTGAGAACATCGTTAAGCGTATCCGCTCAAGTCAGCCAAAAGACAGCCAAAGTATTCGTCTGGTACTTGAGCTGACGCAGCCAGCCAAAACCCGTGCGGTAACGCAACGCAAGGGCAATGATTATAACGTGGTATTCACTATCAGTGGGACGCATCCGGCGAAATCTTTATCGTCCTCTGCTGAAATCAGTTCGGTTTCCCGCCCGGCCGCTGCCGATCCGGCGGCCAATCCTTTTAAGGCGAATCCAGTCACCGCGGTGAGCAGTGATGCTTCTGTGATTGCGCCAGCCCGGACGGCCCGGTCGGCCAACGATGTGGTGATTGTGGCGATTGATGCCGGTCACGGTGGACAGGATCCCGGCGCAATTGGTGGCGGTGGCCTGAAAGAGAAAAATGTCACGATCGCGATTGCCCGCAAGCTGAAGGCGCTGCTGAACGCCGATCCCATGTTCAAAGGTGTCATGACGCGGGATGGTGACTACTTTATTTCGGTGATGGGCCGATCCGATGTGGCACGTAAGCAAAACGCCAATCTGCTGGTGTCGATCCATGCTGATTCGGCCCCCAGCCGCAGTGCATCCGGTGCATCGGTGTGGGTGTTGTCCAACCGGCGCGCCAACAGTGAAATGGCGGGCTGGCTTGAACAGCATGAAAAGCAGTCTGAGCTGCTGGGCGGAGCCGGTGACTTACTGGCTAACAGCCAGGCGGATCCTTATCTCAGCCAGGCGGTGCTGGATTTACAATTTGGTCACTCCCAACGGGTTGGCTATGACGTTGCGGTGAAAGTCATCGCCCAGCTTCAGCGCGTCGGCGCACTGCACAAACGTCGCCCGGAACATGCAAGTTTGGGCGTGTTGCGTTCGCCGGATATTCCTTCATTGCTGGTGGAAACCGGTTTTATCAGTAATCCTTCGGAGGAGCGGCTGCTTGGCAGTAGCGCTTACCAGCAGAAGATTGCGGAGTCTATCTATAAAGGGCTTCGTAACTACTTCCTGGCGCATCCGCTGCAATCTGTCCCAAAGGAGGAAAACCGCCCGTTGCAGCCCGCAACGGTGGTTAATGTTCAGCCCAATCCAGCGACGGTAACGACGCAATACTCAGGCGCGATAGTGCGCCATGTGGTAAAGCGGGGTGAAACCCTGTCAGGCATTGCCGCCCACTATGGTGTCAGTAGCGCGACGTTGCGAACGATGAATTCACTAAAAAAAGATGTGGTTTGGGTGGGGCAACGGTTGAAAGTGCCAGCGGGAAGTGGCACATCAACGGGCAGTGCCGTGGCAGCAAAAAAGCCCGTCAGACATAAAGTCGTGCGTGGTGATTCGCTGACGGCGATTGCGGCACGTTATGGCATCAGCCCGAAGGCGATCCAGCAGGCAAATAGCATGAAGTCGCAAAATGTGATGCTGGGCCAGACGTTGATTATTCCGACATCGTGACCACAGAACGGATAAATGTCCCTTATTTCGTCGCGATTGTCGTCACCCGTGCCGCTTGTATAAACAGCAAGGAGCCTCATTTATGCCAATTCAGGTGTTACCCCCCCAGCTGGCTAACCAGATAGCTGCAGGCGAAGTGGTGGAGCGTCCCGCATCGGTGGTGAAAGAGCTGGTAGAAAACAGCCTGGACGCTGGGGCGACGCGGATTGATATTGAGATCGAAAAAGGCGGAGCAAAACTGATCCGTATTCGTGACAACGGCTGCGGCATTCGTAAAGAAGAGCTGGCCATGGCGCTGGCCCGTCATGCCACCAGTAAAATCGCCACTCTCGACGATTTGGAAGCCATTATGAGCCTCGGTTTTCGGGGAGAAGCGCTGGCCAGTATCAGTTCGGTATCACGTCTGATGCTGACCTCACGCACGGCGGAGCAAACCGAAGCCTGGCAGGCTTATGCCGAAGGACGAAATATGGAGGTCAGCATCAAACCGGCTGCTCACCCGCCAGGCAGTACGCTGGAGGTTCTGGACCTGTTTTATAACACGCCCGCCCGCCGCAAATTTATGCGTACCGAAAAAACCGAGTTTACTCATATTGATGAAATCATTCGTCGTATCGCGCTGGCACGCTTTGATGTGGCTTTTTCGCTCAGTCATAACGGTAAGCTGGTGCGACAATATCGTGCCGTAACTGAAAACAGTCAGCGTGAGCGGCGTCTGGGTGCCATTTGCGGCACGGCTTTTCTTAATCATGCGCTGGCAATTGAATGGCAGCATGGTGACCTGAGCCTGAGTGGCTGGGTAGTCGACCCGGCCGGATCCCGTAACGTGACGGATTTGCAATATTGCTATGTTAATGGACGCATGATGCGCGACCGCCTGATTAATCATGCCATCCGCCAGGCCTATCAGGACAAGTTGACTGAGGAAAATCAGGCGGCGTACGTGCTTTATCTGCAAATTGATCCCCATCAGGTGGATGTTAACGTGCATCCTGCCAAGCACGAAGTGCGTTTCCATCAATCCCGGCTGGTGCATGACTTCATTTATCAGGGCGTAAGCAGCGCACTTCAGCAAACCGGATCTGAAATGCTGCCCACGATTGAGGAGCCGGTCGCGCGCTGGCAGCCTGAAAACCGTCAGGCAGCAGGCAGTAACCATTTTTCTTCCCCGCCTTCAGCGAAATCACCCGTGGCGAGAGAGAGTACCCCCGCCAGCTGGCAGGCGAAGACCTCCACAGGCGAAAATGTCCCGCAGAAGGGATGGCAGCATCAGACGCCTGCTTATCAGAAGCGTGAAGGCATCGCTTACCAAAAATTGTTACACACTCCGCCGTTGTCGGATCGGACAACGGCGCAGACTGCCGCTGAAAAAAATCATTCAGCGTTGTCAGATACGGGGCAGGCTCCGTTAAGCGGTCACAGCCAGAGCTTTGGTCGGGTACTGACGGTACTGCATGAAAATTATGCGGTGGTCGAGGTGAAAGATCGTCTGGCGTTGATCTCGCTGGTGGTAGCGCAGCGCTGGCTGAAGGAAGCACAGCTGGAACCGGGTAAAGAGGGGCTGAAACCTCAGCCGCTGCTGATCCCGGTGCGCATCAGGATGGAAACCTCTGAACGTGACGCGGTTGAACGTTATGCGACGCTACTGCTTCAGATGGGGATTGAGCTTTTACCTGATGGCCAGCATGTCACGCTGCGTGCCGTGCCTTTACCATTACGCCAACAAAATTTACAAAACTTGATTCCAGACCTGTTAGGCTATCTCGCCCAACAGCATAATGTGTCGGCAACCCAGGTGGCGCAATGGTTGGCGCGCTATTCGGTGACTGAGCAGACATGTTGGAATCACTCGCAGGCGATAGCGTTGCTGGCTGAAGTTGAGAGACTCTGCCCGCAGCTGATTACCTCGCCGCCTCCCGGATTATTGCAGTCTCTTGATATTGAACAGGCGATGAGTGCCCTGAAGCATGAGTGAAATGTGTAAGGCTGGCCGGCCCAGGGCTATATTTTTGATGGGGCCAACGGCTTCCGGGAAGACGGCACTGGCGATAGCTTTACGTCAAAGGCTGCCGGTCGAGTTGATCAGTGTTGATTCAGCCCTGATTTATCGGGGGATGGATATTGGCACCGCCAAACCATCGGCCCAGGAACGTCGGCTTGCGCCGCATCGGTTGCTGGATATCCGCGATCCCGCGGAGGCCTACTCTGTTGCAGAATTTCGCCGGGATGCGTTGGCTGAAATGGCACAAATCACCCGAAGCGGGCGGGTTCCGCTGCTTGTTGGCGGCACGATGCTCTACTACAAGGCGTTACTGGATGGATTGTCGCCGTTGCCCCCGGCCGATCCGCAGGTACGCCAGCGTATTGAGCAGATGGCGACAGAACAAGGCTGGGATGCCCTTCATCGTCAGTTGTGTGTTATCGATCCTGTTGCTGGAAATCGTATTCATCCGAATGATCCCCAGCGGCTCTCGCGAGCACTGGAAGTTTTTTTTATTTCGGGTAAAACTTTAACGGAACTGACTAAAACAGCGGGTGAAACGCTACCCTATGATGTGGTTCAGTTTGCGATTGCACCTTCGGCGCGTGAACTTATTCACCAACGTATTGCGTTGCGTTTTCAGCAGATGTTAGCGTGCGGATTTGAAGCAGAGGCCCGGATGCTGTATGCCCGGGGTGATTTGCACACGGACATGCCCTCCGTTCGTTGCGTCGGTTACCGCCAGATGTGGTCATATCTGGCGGGTGAAATTGATTACGATGAGATGGTTTATCGGGGAATTTGTGCCACCCGGCAACTGGCTAAGCGTCAGATGACATGGCTTCGTGGCTGGGATGACGTTCACTGGCTGGATAGTGAACATCATGATGCCGCGCTGACCACTGTGTTACAGGTTCTTAGTGCGAAGCCTGGGTGATTGTGTACAATTGATACGTTATAGTGCGCGAATTTTTAGGCAGTATTTCAGGGCAAAGGCCCTCAGGTAGTAAACAACAAACATATAAGGAAAAGATAGAATGGCTAAGGGGCAATCATTGCAAGATCCGTTCCTGAACGCACTGCGTCGTGAACGTGTTCCGGTTTCGATCTATTTGGTAAACGGTATCAAACTGCAGGGGCAGATCGAGTCGTTTGATCAATTTGTTATTTTATTGAAGAACACGGTGAGCCAGATGGTTTACAAACACGCTATCTCTACCGTTGTTCCGTCCCGTCCGGTTTCCCATCATAGTAATAATGCGGGTGGCGGGAGCAGTAACTATCATCATGGTGGCAGTAATCAGGGGGCTTCTGCTCAGCCTCAGCAAGACGGTGAAGACGCAGAGTAAGTACTGTTTTTTCAGGACGGGTCATACTGAGTTTCATCCTCCCGTCCTGATTATCTTCCGTTCGTCCGGTCTGGCCCATCACCATCAAGGTGGGTGAGACCATGCTCTCAATACGTTATTTAATACGCATTTGACTCTGATTTTTACACGGTGTGGCCATCGCGCAGCAGTTGCAACAAGGTTCTGAGAGGTTACAAGTTTGTTTGACCGTTATGATGCTGGTGAACAGGCCGTACTGGTGCATATCTATTTTTCCCAGGAAAAAGATACCGAAGATCTACAGGAATTTGAAAGCCTGGTATCTTCTGCGGGCGTTAACGCGCTGTGTGTGGTAACAGGCAGTCGCAAGGCGCCACATCCCAAATATTTTGTTGGCGAAGGAAAGGCGGTTGAGATTGCTGAAGCGGTGAAAGCCAGCGGTGCATCTGTCGTACTCTTCGATCATTCCCTAAGTCCTGCCCAGGAGCGCAATCTGGAAGCGTTGTGCCAGTGCCGTGTCATCGACCGTACTGGTTTAATCCTGGACATTTTTGCCCAGCGTGCGCGGACCCATGAAGGTAAATTGCAGGTGGAACTGGCTCAGCTTCGCCATCTTGCCACGCGCCTGGTTCGCGGTTGGACGCACCTTGAACGCCAGAAAGGGGGGATTGGTCTTCGTGGACCGGGGGAAACTCAGCTGGAAACCGATCGCCGCTTACTGCGTAACCGAATCACCCTGATCCTCTCACGTCTTGAACGCGTGGAGAAGCAGCGCGAGCAGGGCAGGCAGGCCCGTAATAAAGCGGATGTACCCACCATTTCGCTGGTCGGCTACACCAATGCGGGTAAATCAACCCTGTTTAACTGTCTGACATCGGCAGACGTGTATGCTGCCGATCAGCTGTTCGCTACGCTGGACCCGACGCTTCGTCGGCTGGATGTAGCTGATGTGGGTGAGGTGGTACTGGCTGATACGGTGGGTTTTATCCGTCATCTGCCGCATGATCTGGTCGCCGCTTTTAAAGCGACCTTACAGGAAACCCGTCAGGCAACGCTACTGCTGCATGTGATTGATGCGGCGGATTTGCGCATTAACGAGAACATCGCGGCGGTGGAAGATGTACTGACAGAGATCGAGTCTGATGAAATCCCCACCCTGCACGTGATGAATAAAATCGACATGCTGGAGGACTTTGTTCCAAGGATTGATCGTAACGAAGAGAATTTGCCTGTTCGCGTATGGCTGTCCGCGCAAACGGGCGAGGGCATTCCCCTGTTGTTCCAGGCGCTGACCGAGCGGCTGGCAGGAGAAATTGCCGAATATGCATTACGTTTGCCGCCTGAAGCAGGGCGGTTACGCAGCCGTTTTTATCAGTTGCAGGCGATTGAAAAAGAATGGAATGACGATGATGGTAGCGTAGGCCTGGCTGTACGTATGCCTGTTGTCGACTGGCGGAGACTGTGTAAACAGGAGCCTGAGCTGGTGAATTACATTGTTTAGCCGATTTTGCCTGATGCCTGTCCCTGCCTGGGGCAACACCGCACACACTATTAATGGAGTATAAACATGGCGTGGAATCAGCCCGGTAATAACGGACAAGACCGCGACCCGTGGGGAAGCAGCAATAATCAAGGCGGCAACTCCGGGGGTAACAAAGGGGGACGCGACAAGGGGCCTCCTGATTTGGATGATATTTTTCGCAAGCTGAGCAAAAAGCTGGGCGGTTTTGGCGGCGATAAGAGTGGTGGGCAGAAAACCCCAGGTTTTGGTGGCCGGGCGATCGGTTTCGTGGTGGTTGCTGCCGTGGTGATTTGGGCAGGGAGTGGTTTCTATACCATCAAAGAAGCAGAGCGTGGGGTGGTAACGCGCTTTGGTAAATTCAGTCATCTGGTGGAGCCAGGCCTGAACTGGAAACCCACCTTTATCGATCGGGTCCGGGCGGTAAATGTTGAAGCCGTTCGTGAACTGGCCGCGTCAGGCACGATGCTGACGTCGGATGAAAACGTCGTGCGGGTGGAAATGAACGTGCAGTATCGCGTGACTAACCCGGAACGCTATTTGTTTGCGGTGACCAGTGCAGATGACAGCCTGCGTCAGGCCACCGACAGCGCATTGCGCGGAGTGATCGGCCGTTCCACCATGGACCGTATTCTGACTGAAGGCCGTACCGTGGTTCGTAGCGACACGCAACGTGAGCTGGAAGAAACTATTCGGCCATACGACATGGGTATTACCCTGCTTGATGTCAACTTCCAGGCTGCACGTCCACCGGAAGAGGTGAAAGCGTCGTTTGATGATGCAATTGCCGCACGGGAAAACCGTGAACAGTATGTACGTGAAGCGGAAGCTTATGCCAATGAAGTTCAGCCACGGGCGAATGGCCAGGCGCAGCGCATCCTGGAAGAGGCGCGCGCTTATAAAACCCGTACTGTGCTGGAAGCGCAGGGTGAGGTTGATCGCTTCGCAAGGATCCTACCGGAGTATAAATCTGCTCCGCAGATCACCCGTGAACGTCTGTATATTGAAACTATGGAGCGGGTGCTCAGCCATACCCGTAAAGTGCTGATAAACGACAAGGGTAACAACCTGATGATGTTGCCACTGGATCAGCTAATGCGTGGTCAGAACACGACGAAAACCAGTACTCCGCAGGACAGCAGTAGCAATAATCTGCTCCGTATGCCTCCGGCCAGCAGCAGCGGCAATTTTTCGAACATGTCTGCCAGTTTCATGGATCAGCGTCGGGCAAATGCTCAGCGCAGCGATACCCAGCGCGCAGGGGGGGAGTAAGCGATGCGTAAGCCATTAATCATAGTGCTGATTGCTGTACTGGTGGTGCTGTATACGTCACTGTTTGTTGTACAGGAAGGCCAACGCGGGATCGTGATGCGTTTCGGCAAGGTTGTACGTGATGGTGAAAATAAGCCACTGGTGTATGAGCCGGGTCTGCACTTTAAGATCCCCTTCATGGAATCGGTCCAGTCACTGGATGCCCGTATTCAGACCATGGATAACCAGGCAGACCGCTTTGTGACCAAAGAGAAAAAAGACCTGATCGTTGATTCTTATATCAAATGGCGGATTAGCGACTTCAGTCGTTACTATCTGGCGACAGGCGGTGGAGATGTTTCTCAGGCTGAAGTGCTGTTGAAGCGTAAGTTCAGTGACCGGCTCCGTTCAGAGATCGGACGTCTTGATGTAAAAGAGATTGTCACTGATTCCCGAGGGCGTTTAACCACGGATGTCCGGGACGTACTCAACGCCGGAAGTGCCGGTCAGGATGACGAGGTAGCGACACCGGCAGCAGATGATGCTATTGCCTCTGTAGCCGCCCGTGTGGATCGAGAGACGACCGGTAAAGAGCCTGCGGTTAATCCGAACAGTATGGCGGCGCTGGGTATTCAGGTGGTGGATGTCCGTATAAAACAGATCAATCTGCCGACCGAAGTGTCAGATGCGATCTACAACCGTATGCGCGCAGAACGTGAAGCGGTCGCGCGAAGCCAGCGCTCACAGGGGCAGGAAGAGGCAGAAAAACTGCGGGCAACGGCAGACTATGAAGTCACCCACACCCTGGCAGAAGCTCAGCGTACCGCACTGATCACCCGTGGTGAAGGGGATGCTGAAGCGGCTAAATTGTTTGCTGATGCGTTCAGCCAGGACCCGGATTTTTACGCCTTTATCCGCAGCCTGCGTGCTTATGAAAACAGTTTCAGAAGCAATCAGGATGTGATGGTACTCAGCCCGGACAGCGACTTCTTCCGCTTTATGAAATCGCCAGCGAGCAGTATCAACAGTCACTGATCGCGCTGGCAGTGACATCAGCCGGGAATAGCGATATTCCCGGCTTTTTTATATCTGGTCGGGGCAACCATATTCCCGATATCGTCCCTTTACTGCCAGCAGATGACTGAACTGGAGGACCCGCCAGCCTTTTTTAGTGGGAGATTTATTCAGGGATAAATGCAGCGCCAGCAAAACAGTGTCCTGAACCGGTCTTTTGGTATCCACAGGTCAAGCATGCAGCCTGTGTTCTCAGCGCGTTTTTATTCTGCCGCCTGCGGTGCCAGTTTCTTTTTGGTAAAAACAGGAATGAAGCCTTAGCGCAACGCTTTGAAGAAATCTTTCATTTTCTCCGGGCAGAACGCCGGAAAGCCGTGGCATACTGTGGCTCTTTTTTCCAGACCCTTATCGTTCTATGAAAACAACTATATGGATGGCACTGGCATTGGTGCTTATTTTGGAAGGGCTTGGCCCGGTGCTGTTCCCGCGTATCTGGCGTCGGTTCATTCTGACAATGGCACAGTTACCGGATGCGCTTCTGCGTCGTTTTGGCGGTGGGCTGGTCGTGGCGGGTGCCGTTATATACTACATGGTCAGTGTCCGTAACGGTGGCAGTTAAATGTAAAATCGCGCGTTTAGCGTACTCACTGCACCAGCAAAAAAGTACGCAATCGTATACTAAAAGAGCTGAAAGACGATTTTTACGATGGTAGAATCCATTTTTAAGCAATCGGTGATTTGGATAAATGGGTAAGAACGTTGTCGTACTGGGCACCCAATGGGGTGACGAAGGTAAAGGTAAGATTGTTGACCTCCTGACGGAACGTGCAAAATATGTTGTGCGCTATCAAGGCGGCCATAACGCTGGCCATACGCTAGTCATCAACGGTGAGAAAACCGTCCTCCACTTAATTCCCTCTGGCATCCTGCGTGAAAACGTCACCAGCATCATCGGCAACGGTGTGGTGTTGTCTCCTGCGGCGCTGATGAAAGAGATGAAAGGTCTGGAAGAACGCGGTTTCCCTGTGCGCGAACGTCTGTTCATTTCTGAAGCCTGTCCGCTGATTCTGGAATATCACGTTGCGCTGGACGTTGCGCGTGAAAAAGCACGTGGCGCGAAAGCGATAGGTACCACCGGACGCGGAATCGGTCCGGCTTACGAAGATAAAGTTGCCCGCCGTGGCCTGCGTGTGGGCGATCTTTTCAACAAGGAAGGTTTCGCCGCCAAGCTGAAGGAAGTGATGGAATATCATAACTTCCAGCTGGTGAACTACTACAAAGAAGAGGCGGTCGATTACGACAACGTGCTCAGTGATATGATGGCGGTAGCCGATATCCTGACCGGCATGGTCGTTGATGTTTCTGAACTGCTGGACAACGCGCGTAAAAATGGCGACCTGATCATGTTCGAAGGTGCCCAGGGCACGCTGCTTGATATTGACCACGGCACCTATCCTTACGTGACTTCTTCCAATACCACCGCGGGTGGCGTGGCAACCGGTTCAGGAATCGGTCCTCGTTACGTGGATTACGTACTGGGTATCGTTAAGGCTTACTCTACGCGCGTTGGTGCAGGTCCTTTCCCCACCGAGCTGTTTGATGAAACCGGTGAGTTCCTGTGTGCGAAAGGTAACGAGTTTGGTGCCACCACGGGACGGCGGCGTCGCACTGGCTGGCTGGATGCGGTTGCGGTACGTCGTGCGGTGCAAATTAACTCTCTTTCTGGTTTTTGCATGACTAAACTGGATGTGCTGGATGGCCTGAAAGAAGTGAAAATCTGCGTGGCCTACCGGATGCCGGATGGCCGTGAAGTGACCACAACCCCACTGGCGGCGGAAGGTTGGGAAGGTATAGAGCCGGTTTATGAAACCATGCCTGGCTGGAGTGAAAACACCTTTGGTGTGAAGACCCTTGAAGGTCTTCCGCAGGCTGCGCGCGACTATATCAGGCGCGTTGAAGCGGTCACGGGTGTACCGGTAGATATTATCTCTACTGGCCCGGATCGTAGTGAGACGATGATTCTGCGTGACCCGTTTGACGCCTGATGCCATCTTCAAGGCCGGACTTGTCCGGCCTCACTCCATGAACGCTTTCCTTCCCTGACTCGCCTGCTTAAATAAAATGCCCCGACCGGGCAGGCTGGTTTATCATCATTTTTAACCTACTCATTTTTAGCGGATTATGGCAGTGTCGCTGGTATCGATGCTCCGGCTTTTGAGGTAACTGTGCAGCTAACAAGTTTTACCGATTATGGTTTGCGTGCGCTGATTTTTCTGGCGGCGCTGCCTGACGGTAGCATGACCAGTATTACTGAAGTGACAGCCGCTTATAGCGTGTCGCGTCATCATATGGTCAAAATTATCCATCAGCTTAGTCGGACAGGCTATGTGTCTGCTGTACGGGGGAAAAAGGGTGGTATTCGGTTGGGAAAACCCGCCAGTCAGATTGTGATTGGTCAGGTCGTACGCGATCTTGAACCGTTGCAACTGATCCAATGCCACAGTGATTTTTGCCACATTACTTCTGCCTGCCGTCTGAAGATGGTGTTACAGGATGCGGTGCAGGCTTTTCTTGCCGTGCTGGATGATTACACGCTGGCAGATATGGTTGCTGATAACTATCCGCTCTACCAATTATTGCAGATTGAAGCACCTTCAATCCGCAGCTGATGACAACGGAGGAACCGCTATGTCAAAAGATCCTTTTCAGGAACGGGAAGCTGAAAAATATGAAAATCCCATCCCCAGTCGCGAATATATCCTTGCTCATTTAGATAAACGCGAAAAACCCGCCAACCGTGAAGAGCTGGCGGCAGAACTCTCTGTTTCCGGTGAAGAACAGACAGAAGCGTTACGCCGCCGCCTGAGGGCTATGGAGCGTGACGGACAGCTGGTGTTCACCCGTCGGCAGTGCTACGCGCTGCCTGAACGTCTTGACCTGCTGCGTGGCAAGGTGATCGGTCACCGTGATGGCTTCGGTTTTTTGCGCGCGGAAGGCAGCAAAGACGATCTGTACCTCTCTGCTGAGCAGATGAAAATGTGTATGCACGGCGATGTGATCCTGGCTCAGGCGATGGGTGCCGATCGTAAAGGTCGCCGTGAGGCGCGTGTGGTACGCGTGTTGGAACCACGCACTAACCAAATCGTTGGCCGCTACTTCACTGAAGCAGGGGTCGGCTTTGTCGTGCCTGATGACAGCCGCCTCAGCTTCGATATTTTGATCCCGCAGGACGCATTGAACGGCGCCAGGATGGGGTTTGTCGTGGTAGTGGAACTGACACAGCGGCCCACTCGCCGCAGCAAGGCGGTGGGTAACGTCGTGGAGGTGCTGGGTGATAATATGGGCACCGGTATGGCGGTCGAAATGGCGTTGCGTACCCATGATATTCCTCATGGCTGGCCGGAGGCGCTGCAAAGTCAGATTGCCAGTCTGAAAGAAGAGGTGCCGGAAAAAGCCAAGGTTGGGCGGGTGGATCTGCGCGATCTGCCGCTGGTCACCATCGATGGTGAAGATGCCCGTGATTTTGATGATGCCGTATTCTGCGAAAGAAAACGTGGAGGAGGCTGGCGACTGTGGGTAGCTATCGCGGATGTCAGCTATTACGTCCGTCCGGGTACGCCGCTGGATGATGAAGCGGTGAACCGGGGAACCTCGGTTTACTTCCCGTCGCAGGTGGTGCCTATGTTGCCGGAGGTGCTGTCGAATGGTCTCTGCTCGCTAAACCCTCAGGTTGACCGCCTGTGCATGGTCTGTGAAATGACAATTTCCGCTACCGGTAAGCTGACAGGCTACAAACATTATGAAGCGGTGATGAACTCCTGGGCGCGTCTGACGTATAACAAAGTCTGGAGCATCCTCCAGGGCGATCAGCCGTTGCGTAAACAGTATCAGCCGCTGGTAAAAGATCTTGAAGAGTTGCACCGTATGTATCTGGTGCTGGAAAAGGCCCGCGAGCAGCGTGGCGGCATCTCGTTTGAGACCGATGAAGCGAAATTCATCTTCAACGCCGAACGTCGTATTGAACGTGTTGAACAGATTTCCCGCAATGATGCGCACAAGCTAATTGAAGAATGCATGATCCTCGCCAATATTGCGTCAGCACGTTACGTTGAGAAGAATAATGAGCCAGCCTTGTTCCGCGATCATGACAGGCCCAGCGAGGAAAATATCAAAAGCTTCCGCTCGGTGCTGAATGAGCTTGGACTGACGCTGGGCGGAGGTATTAAGCCGCATCCACTTGATTATGCTGAACTGCTGACCCGGATCGCCAGTCGCCCTGATGCGGAAATGCTGCAAACTATGCTGCTGCGCTCCATGAAACAGGCGGTGTACGACCCGGAAAACCGGGGGCACTTCGGCCTGGCGCTGGCGTCATACGCGCACTTTACTTCGCCTATCCGCCGCTACCCAGACCTGCTGTTACATCGCGCAATCAAATATCTGCTGGCGAAGGAAAATGGCACGCTGGAAGGCAATACCACGCCAACCGGCGGCTTCCATTATGATCTGCCACAGATGTTGCAGTTTGGTCAGCACTGCTCGATGACCGAACGCCGGGCCGATGAAGCCACCCGCGACGTGGCCGACTGGCTGAAATGTGATTTTATGCAGGATCAGGTAGGTGAAACCTTCACCGGTGTGATCTCAAGCGTTACTGGCTTCGGCTTCTTTGTTCGCCTGACCGATCTGTTTATCGATGGGCTGGTGCATGTCTCCACGCTGGATAATGATTACTACCGTTTTGATGCGGTCGGACAGCGGCTGATCGGAGAGTCGGGAGGTAAAACTTACCGCCTGGGTGATGCGGTTGAGGTTCGGGTTGAGGCCGTGCATATGGATGAGCGCAAAATTGATTTCGCGATGATTTCCAGCTCACGTAAACCGCGTGGTGAAGGTAAAACTGAACGCGATCGCGCTAAAAAAGACACCGCGTCACCGCAGGGCAAACGTCGTCGTAATCAAAGTAAAAAGGTGAATTTTGAGCCGGACAGCGCCTTCCGTTCTGGCAACGAGCAACAGAGCGCCGGCGCGAAAAAAGAGAGAAAGGCGAAAAAACCGTCGGATAAAACCCGTAAAATTGCCTCGGCCACCCGCTCGAAGCGTGCGGCTAAAAAGACATCTGATACCGCCGTTAAAAATGACTAACTGAGTAACCGATTAATGAGTGAGATTGTTTTTGGAATCCATGCCGTAAAGGCGCTGCTGGAGCGTGATCCACAGCGCTTTCAGGAAGTGTTTATTCTCAAAGGCCGCGATGACCGCCGCCTGCAGCCGTTAATTAAGGCGCTGGAAGCGCAGGGAATAGTGATCCAGATGGCCAACCGTCAGTGGCTGGATAATCAGGTGGAAGGCGGCGTACATCAGGGGATCGTGGCGAAGGTAAAAGCGGGTCGCCAGTATCAGGAAAATGATTTGCCGGACTTGCTTTCAAGCCTTGAAACACCGTTATTACTGATCCTTGATGGCGTGACCGACCCACATAATCTGGGTGCCTGCCTGCGTAGCGCTGATGCGGCCGGGGTGGATGCGGTTATTGTCCCACGCGATCGTTCTGCCCAGTTGAATGCCACGGCGAAGAAAGTGGCCAGCGGCGCAGCCGAAAATGTCCCCTTGATCCGCGTAACGAATCTGGCACGAACCATGCGCCTGTTGCAGGAAGCGAACATCTGGATCGTCGGCACAGCGGGAGAAGCCGATCACCACCTTTACCAGTGCAAAATGAGTGGCCCAATGGCGCTGGTGATGGGAGCAGAAGGTGAAGGTATGCGCCGTCTGACCAGAGAGCATTGCGATGAGCTGATTAGCATTCCAATGGCTGGCAGCGTCTCTTCACTGAATGTTTCTGTCGCCACCGGAATTTGCCTGTTTGAAGCGGTACGTCAGCGGAAAGGCTGAGGCTTTACGGATGTTTGCTGGTAGCAGCCACGGCTCCCCCATAAAGGACCGCCGTGGCATACCAGTAACCGGGCACCGCCGTTTCGCTAACCAGCTGGACCAGATACCAGTTTGCGCCTGCTGCATTGGCTTTTCCGGCAATTGCGCGTAGCGCATCGTCAGGAGACCCCCTTACACTCACGCTAACCGTGCCCATTCGCTGTAAATTGACGCTTTGTGCACGATTGATCTCCTGTGCCTGAGTGGTGGCAGGCGGCGGCGATGCTGGTCTGACGGTGAACGAACCACAGCCGCCAGTCATTAACAGCAGCAATGAAAAAAGTAACTGACGCATTCTTGTTTCTCACCGGTGAGATAGCTCAAGTGTAAGAGCCTGTTCCGCGGGCTATTGTCCTTGCCATTTTGACTCCAGGCCGTGTTCGCCATCCTCACGCACGGCCTGTACGTTTCGTTGACTGTGCCCAAGCTGGCCGCGACAATTACGCCTGCCAGGACAGACTCTGTATTATTCCACATCATTATTACGCTTTTACGGTAAAAATTTGTACCAATTGACCAAGGTGATGCCCCTTGCGGCTCAGTTCCTGTGCGGTCTGTTCGGACCTGGTGATAAGCTCGCTGCTTTGATGCGTTGCCAGGCTTATTTGAGTTATTGCCTGATTAACCTGGCCAATCCCGGCTGACTGCTCTTTTGATGCAGTATTAATTTCACTCATCAACACTTTCACCTGTTCAATACGGCCAACAATATTGTCCATTTCCTGGCGAGTCTGGCCGGAAAGATCGTGCCCCATGGCCACTTTACTCAGTGAGTTTTCAATCAGGCCATCAATTTCTTTCGCTGCCTGGGCACTACGTTGTGCCAGTGCGCGAACTTCTGCTGCCACCACCGCAAACCCTTTCCCGTGTTCACCTGCCCTCGCTGCTTCCACTGCCGCATTCAGCGCCAGAATATTGGTCTGAAAGGCTATTGATTCAATAACCTGTGTGATATCAGCAATACTTTGCGAGGCGTTTTTGATGTCGCTCATTGTCACCACAGAGCGGGAAACGGTGGTCCCCCCTTTTTCCACTGCGGTAGCGGCTTCATCAACCAGCGTTAACGCCTGCGCCACGTTAGCTGCATTCTGTGCCACCGTAGCGTTCAGTTGCTCCATTGCGGCAGACGTTTGTTCAACGCTGCTGGCCTGACGGGAGATTTGTTGGCTGATGTTTTCACTACCTTGTGCAATGTTACTGGTGCCATCATTGATATCCTGGGCAGTTTCACGGACCTGCGACACGATACGTTCGAGTCCGTCTCCGATGCCGTTAATTGCGACAATCAGTTGTCCTACCTCATCGCTGCGGCGGGTTTCCAGAGTCGCTTGCAAATTGCCTGCCGAATACTGGCGAGCCAGCTCAATCACCTGCTGAAGTGGCCTGCTCAGCCAGCGGCGGATGGTGACCACAAAACAGAACGCAAACAGTGCAACCAGTGCTGCACCGATCAACAGAAACAGGTTTCGAATATGCTGAATGGGTGCCAGCAGGCTTGCCTTGCTTATTTCTGCGAGGATAACCCAGCCCAGTTCCGGTAAATGGTGCCAGGCGATAATCTGTGTATTGCCGTTTTCGTCTGCCGTCTCAATAGTTCCCTGCTCCTGATTTAACAGCTGTTGTTGCAGTGAATCTGGCCAGGTAGGGGACTTGCCCTCCTGCGTTGAGTGAAAAACATACTTTCCGTAGCTTTTGCCTTTGGCATCGCTGATAACGATAAACTGCCCGCTGTCGCCCAGTTTCTTCGAAATGACTTTTTCACGAAGCAGGGCAAATTGTTTGGTGATGTCCAGACCGACGAAGATGACGGCAATAACGTTACCGGTGCTGTCTTTCACCGGCTGGTATTGGCTGATATAGCGTTTGCCAAACAGCATGGTGACGCCCCGGTAAACTTCGTCATTACGCATTTTATCCCAGGCTGGGCTGCTATGATCCAGGCGGGTACCGACAGCGCGTTCGCCGTCCTCTTTGCGCAGTGAGGTGGAAACGCGGATAAAGTCGTCACCCATTCGGACAAAAATAGTCGAGATTGCCCCTGTTCTTTGCTGGAAATCGTCGACCAGCACCTGATCAAGATTCAGGGTTTTCAGGCCAGCTCGCAGGGTCGGTGTTTGTTCATTGCCTACGGGAATGATTTGTGAGCTATCAACAGAAAAGCGTTTGGGCAAAAAGCTTTGAAACAGTGCCGTATAATTCGTCACCTCTTCAATTAATGAACTGTTAAAGATGGACGCCATATCGCCAATGCCATTAACCTGGTTTTCCATGTTTTGCAGCGTCAGCACTTGCAATTGCTTTGCTGAATTCTGGCTCAGAGCCAGTGTTAAAACCAGGAACAGAACGGCCACGGTCACTGAGGTGATGACCGACAATTTGACGCCGAGGCTCCAGCGATGAAAGGATAATTTGTTCATATTTTGGCCTGTTACCATCTGTAGAGCGGATATAACGGTTAACGGCAATCCCGTTAAAACATTTAGCAATCAATTTTGTGAGCAGGGCTATAGACTGGGCCTGTGATGGTGTTGACGGTGATGAAAACCTTACTGGGGAGAGGCGATGATTGAAATCAACATGGAAACTTTTGCGGGTATTGAATGCCTGCATGCTTCACCGGTGGGGCAACGCCACCACCCTTTGCCGACCATTCTCTTCTTTCACGGGTTTACGTCTTCAAAAGAGGTTTACTCCTGGTCCAGTGTCGCGCTGGCTATGGCCGGATTCCGCGTGATCCTGCCCGATGCCGATTTGCATGGTGCCCGCCATAACGGCAATGATGAGCAGCGGCTGGGGCATTTCTGGGAAATCCTGCGTAGCAATATTGATGAAGTGCCGTTGCTGGAGGCGGCATTGCGTGAGCAGGGACTGGTTGCACAGCAGCGGATCGCGCTGGCGGGTGCGTCGATGGGGGGGATGACGGCGCTGGGTGCGATGGCACGTTATCCGCGTTTTGCCTGCGCTGCCTGTTTGATGGGCTCAGGATATTTTATGTCGCTTTGTCAGACGTTATTCCCGCCGGGAGTGGCGGACACAACGTCTGCACAGCAAGACGTTGTGTGCGGACGAACCGCAACGCTTGCCGAATATGATATCCGTAAGCGTCTGGAAAAGGTTGCCGACCGACCGCTGTTGGTCTGGCACGGTGACGCTGATGAACTGGTGCCGGTCACTGAGAGCCTGCGTTTGGAAAAAGACCTGCGGGAAGCGAAGCTCAACGACAATCTGCATATGGTTATTGAGAAGGGCGCCGGGCATCGTATTACCCCAACGGCGCTGACAGTGCTGGTGACATTCTTTCAGCAACATCTGTAAAGGTTTCGGGCCGGAAACTGAACCTGCCGCTCTCTGGCGGCAGCACGGTAAAATAATTTGCCCCCACAGCTAAATTGACCTTGAGTTATCCCACCTGCGTCAGTAAGATTACGCGTCAATTTTTTCAGCCGTACAAACATACACGTTCCTTGCTTCCATGGGCCGCGGCTGACCCTGACAGGAGGCTGAATAATCCGTAAGGAGCAAATTCGATGCGTCATTACGAAATCGTATTTATGGTTCATCCTGACCAAAGCGAACAGGTTCCTGGCATGATCGAGCGTTACTCTGCCACCATTACTGGTGCTGAAGGTACGATCCACCGCCTGGAAGACTGGGGCCGCCGTCAACTGGCTTACCCGATCAATAAACTGCACAAAGCGCACTACGTTCTTCTGAATGTTGAAGCGCCGCAGGAAGCGATCGATGAGCTGGAAACAAACTTCCGCTTCAACGACGCCGTTATCCGTAGCATGGTTATGCGCGTTAAGCACGCGGTAACTGAAGCATCTCCGATGGTTAAAGCGAAAGATGAACGCCGTGAGCGTCGTGACGATTTTGCTAACGAAACCTCTGATGATGATGCTGGGGATTCTGAAGAGTAATTGACCGTGGCGGATAACAGGCTGACGCTCTCTGGCACCGTGTGCAAGACGCCAGTTCGTAAAGTCAGTCCGTCAGGTATTCCACACTGCCAGTTCGTGCTTGAGCACCGTTCCGGGCAGGTGGAGGTCGGTTTCACCCGACAGGCCTGGTGCAGAATGCCGGTGGTTATCAGCGGCAATACACATCAGGCGATTACTCAACGTATAACGGTCGGCACGCATCTCACTGTTTCAGGATTCATTAGCAGCCATCAGGGGCGCAATGGGCTGAATAAAATTGTGTTGCATGCCGAGCAGATTGAATTGATAGATTCTGGAGACTAGCCAAATGGCACGTTATTTCCGTCGTCGCAAGTTCTGCCGTTTCACCGCGGAAGGCGTTCAAGAGATCGATTACAAAGATATCGCAACGCTGAAAAACTACATCACTGAAAGCGGTAAGATTGTACCAAGCCGTATTACCGGTACTCGCGCAAAATACCAGCGTCAGCTGGCCCGTGCTATCAAGCGCGCGCGTTATCTGTCCCTGCTGCCGTATACCGATCGTCATCAGTAACGGCTTCTGTCCATTAACGACTTTAAGAGGATAAGGTAATGCAAGTTATTCTGCTTGATAAAGTAGCAAACCTGGGCAGCCTGGGCGATCAGGTTAATGTTAAAGCGGGCTATGCCCGTAACTTCCTGGTGCCACAGGGTAAAGCTGTTCCTGCTACCAAAAAAAATGTTGAGTTCTTCGAAGCACGTCGTGCAGAGCTGGAAGCCAAACTGGCTGACGTGCTGTCTGCTGCTAACGCGCGTGCTGAGAAAATCAATGCACTGGGCAATGTGACCATCGCATCTAAAGCAGGTGATGAAGGTAAACTGTTCGGTTCCATTGGTACTCGCGACATCGCTGATGCGGTTACCGCTGCTGGCGTTGATGTTAGCAAGAGCGAAGTTCGCCTGCCGAACGGCGTTCTGCGCACCACCGGTGAGCATGAAGTGGACTTTCAGGTTCACAGCGAAGTCTTCGCTAAGCTGACTGTAAACATCGTTGCTGAAGCTTAACAGCTTTAGTTTCGTAGAAGAAACGCCGGCCCTGGGCCGGCGTTTTTTTTTACCTACTCAGATTACCCCGATCTCATCAATGTGCACGAAGGAAAGTGCCATCTGATTGACGGGTAAACAGAATCTGCCCGTTAACGCCATCCACTGTCAGTCCTGTCACCACGCCCTGTTCGTTCTGACGGATTTTTACCGTCTGTCCGCTTTGCAGATTACTCAGAGGTTTATCATTCCCTTCCCCCTGCGCCATGGCGAACACATCATTAACCGCCAGGTTGTGATCCCGAAACAGCTGTGCCAGGGTCTGGCCGGAGGCAATTTGATAACTGTGCCACTGTCCCTGCGAATCGCCATCGGTGGCGCGCGGTATCGCCTGCTGCCGGGTGGTCCCCTGTTGGTCGCGGAGTTCTGCCTGCATGGGGGGGGTGGAGATGGCTGGTCGGCTGCTGTTGATGACAGGTTGCCGCTGCTCATGAGTCGCGGATGGCCAGAGAAAAGCCAGCACAATCACCGACACCGCGACAATGATGCCGCGACGGTGAAAAGAAGGGAGCGGATCCATCCAGCGAGCCGCATCCGGCAGCAACCAGATCTTATGGAACCATAGCGCAATTCGTTCTGTTAAAGGGGCGCTTGGCATGGATTTATCCTCCTGGCGCGAACCTCGCGCAAATAGTGAGCTTTGGGCTAAGCGGTGCAACATACCATTCAGCGAAAGCGGCTGGCTTTTCCGTTGCCGTTGGGCAGGATGGCCCATTTTTACCTCGGTTGAAAGATCTATTGTTTGTGCAGTGGTGAGCCTGCGACAGGGATGCGGCTATTGTTTCCTTTTGTCAGTGAAAAGTCACCTGGAGAAGATGGCATTTTACGCCTGTTGCCTGCACTGATATGCTTCGTTTTCGGTTTTATCAATAAAGAAAAGGAAAATCCATGACAACCCCTTCTTTTGAAAGTGTTGAGGCGCAGGCAAGTTACGGTATCGGTTTACAGATCGGTCAGCAATTGCTGGAGTCCGGGCTACAGGGTCTTCAACCCGAATCCTTATTGGCTGGCTTGTGTGATGCGCTGGAAGGGAATACCCCAGCCGTACCGGTTGATGTGGTACACCGTGCGCTGCGTGAAGTCCATGAGCGTGCGGATGCTGTGCGCCGTGAGCATCAGGAGTCAATGGCTGCGGAAGGACAGAAATATCTGGAAGAGAACGGTAAGCGCGAGGGGGTCAGCAGCACTGAGTCCGGTCTGCAATTCCGTGTGATTGCTCAGGGCGACGGTGCTATCCCATCCCGTCAGGATCGCGTTCGCGTACATTATACCGGTAAACTGATCGATGGTTCCGTGTTTGACAGTTCCGTACAGCGTGGAGAACCGGCTGAATTTCCGGTCAGCGGCGTTATTTCCGGCTGGATTGAGGCACTGACATTAATGCCTGTTGGTTCCAAATGGGAACTGGTTATTCCACAAAATCTGGCTTATGGTGAGCGTGGTGCGGGTGCGTCTATTCCTCCTTTCAGTACGCTGATTTTTGAAGTCGAGCTGTTGGAAATTATGTAATTCAGTGTGACTAACTGCCACGGATAGATATATTTCTCTTTATCAAAAGTGATGCATATTGATATATTATGTGTCACTTCATACCAGGGTTGAATTTTTCTGTTCTTTTTTATTAATAAGTAATTTGTTTTTTCTTATTTATTTCCTGATATTCAGGTGTTGCATTTAATTATCCTGGTAAAGGTTGACATGTTTTTTTGTCTGGAATATATTTCTTTTGCTTATAGGGAATGTAAAAATACTAAGGGGATAATATGCGTAAATTAAATAGTGTGGAAATTGAGTCAGTATCTGGTGCATGGATTTTTTCAGATATTGGCTCATCTGTTGGCTTTGTTGTGGGTTCCATAATCAACAAAGGTGCATCCGATGGAGGTATTACCATTGACTCGACCACTGCTTCCGCACAGATTGGTTCAGGCCTTGGTAAAATTATCGAACTGAACCTTTCCGGCGCAATAAGCGATCTTGGCAAAGGGATTGTAGGTTGGCTGGCTATTGCTTCCAGTGCTAAAGATCAGGCTTCTGCTTAACGTTATTCGCTGATAGTCATCAAAGATATTAGTCAATAAAATAAAGCCAGTTCTTGATTTTTCTGGACTGGCTTTTTAGTTTTTATCTGGATTAATCCAGCTTTATCCGGTAAATGGCGAAGCCAATATTATCATCATTCAGCCTTTGCACAGAATAATGGCTGTATTTATGGATAAATTCAGCAGCCTTATCTGTAGGTGAAGTCTCAAATCTGATATCCAGTGGCGTGGCACTTTTTATATTCTTAATTTCCCAATTATTATCTACCTGCGGGCTGAATTTACCATAACGCTGAGACTGAGCCTGGATATAAGCTGCAACCACTGAGCGATTTTCATCCGGTGATGCAAAGGCAACATGATTATCCCCTGTACCGGCAAACTTTCCGCTGTAAGCACGATAATTGTTAGTGGCAATCAGGAACGTTGCGCTGGGATCAACAGGTCGGCCGTCAAATGTTAAATCGCGGATGCGAGATGCGTCAGCATTAACCAGCTGGCATTCTGTGTCATAGCGTGCTGGTTGCGTCACATCAATACGGTAATTAACGCCATCTATGACGTCAAAATTGTAGGTGCGGAAATCCCAGTTAATCAGCGACTGCGGTTTGCCACTGGTCACGTCGATTTGATTAAACTGGCCCGCAGAGCACTCCAGCCACTCTTTAACTTCCTCTCCTGACACCTTCAGCACCACCAGCGTGTTGGGGTAAAGATACAGGTCAGCCGCGTTACGGAAAGTGAGCGGCCCCTTTTCCACTTCAACATAGCTGGCTGGATCATTTTTTCGGCCACCTGCTTTGAACGGCGCCGCCGCTGACAACACCGGCAGATGTGCCAGATCGGGATCGCCCTGGATAAAATGCTGCACATAATCGCGCTGAGCATTATTGACGATCTGCACCGTAGGGTCGTCCTGCACCAGTGACAGATAGCTATACATCACATCCGCTGACTGGCCTATTGGTTTACCGACAAATGTACGGGTGGCGTGATGATCATCTTTCAGCAGATGGACCAACGCAGGGTCTTCTGCTGCGAGGGATCGCTTCGTCGCAATATCGTATATTGGACGGGCTTCTGCTTTTGCGCTACTCACCTGCCAGCGACCGGCATCATTATTCAGCACCAGGTCAACCACACCAAGATGATCGCCCCACATGCCGGGCATCACTGCAGGTACACCGTTCAGCGTTCCCTGAGTAATATCTGCCCCCTTGATGCTGGCAAAATCTTTACCGGGGAAAACGGCATGAGCATGACCGAAGAGGATGGCGTTAATGCCGGGAACCTCGCTGAGATAGTAAACGGAGTTTTCCGCCATGGCCCGATAAGGGTCCCCCGACAGGCCGGAATGGGGAATGGCCACCACCAGGTCGGCACCCTGTTTGCGCATCTCCGGCACCCATTTGCGTGCTGTCTTTGTAATATCATTGACGGTGATCCTGCCGCTGAGGTTCTTCTTATCCCACACCATAATCTGTGGCGGAACAAAACCGATATAACCGACGTTTAGCTGATGGGTTTTACCGTCACGGTCAGTCACCTGCACGGGTTTGATCAGATAAGGCGTAAACATGGGCTGGCCGGTTTTGAGGTCGATAATATTCGCGTTGATATAGGGAAACCGGGCACCGTTGAGGGCTTTTTGCAGGTAATCCAGGCCATAGTTGAATTCATGGTTGCCCAGGTTGCCGACGGTATAATCCAGCGTATTCATGGCCTTATAGACCGGATGGACTTCCCCCTGTTGCAGCCCTTTGGCGGCCATATAATCCCCCAAAGGGCTGCCCTGAATGATATCGCCATTGTCCACCAGCACGCTGTTTTTGACCTCATTACGTGCATGTGCAATCAGTGTCGCGGTGCGTACCAGACCAAATTTCTCGCTGGGGGTGTCTTTGTAATAGTCAAAGTCCATCATATTGCTGTGCAGGTCGGTCGTTTCCAGCAGCCGAAAATCTACCGTGGCGGCGTGTAGCGTACTGCTTACCAATACTGCGAGTATGGTGAAAGAAGGCCTGGTCATCATTTTCTCCGTAAAATTTGTACTCCTCAATCTCACAGAATCGCAAAAATCTGCAAAATTATTAGGTCACATCTCACATTATGTGATCTGTCAAACGTATTTATTACGATTGTAGACTCCTGTAGTGGCTAACCTGTGGCGCCAGGCCATGCTACGATTGTCAGAGGTCAGTTTGAGTTATGTGACCGACACCGGGAAATTCATTTTGCGATTAATATTGGGATACGCCTGTTACAGGAGGTGGAAAATGCTGGATAAGATTTGCCAATTGGCTCGAAATGCGGGGGATGCCATCATGAAAGTGTATGACGGGCAGGTCCCGCTTGAGGTTTCCCACAAATCGGACAACTCGCCGGTAACCGCCGCAGATATGGCTGCTCATCAGGTCATTTTGCAAGGTCTGGCGGCGATCTCCCCCGATATTCCGCTGCTTTCAGAAGAAGACCCACCTGCCTGGGAGGTGCGCCAGCACTGGCAGCGTTACTGGCTGGTTGATCCACTTGATGGCACCAAAGAGTTTATTAAGCGCAATGGTGAATTCACCGTCAATATAGCCCTGATCGAAAATGGTCGACCCGTGCTGGGGGTGGTTTATGCGCCGGTGCTGGATGTTATGTATTCTGCTGCTGCTGGGAAGGCATGGAAAGAAGAGGGCGGCCACAGGACTCAGATCCAGGTACGGGAAGCCCGTCCTCCGCTGGTGGTGGTAAGTCGTTCGCATTCAGATAGCGAACTGGAGGATTATCTCAGCCACCTTGGTGAGCATCAAACCACTGCGATAGGCTCTTCACTGAAGTTTTGTCTGGTGGCAGAGGGTAAGGCACAGCTTTATCCTCGTTTTGGACCAACCAATATCTGGGACACCGGAGCAGGCCATGCCGTGGCGATTGCTGCTGGTGCCCATGTACATGACTGGCAGGGAAAGACACTGGACTATGCGCCCCGCGAGTCATTTCTCAATCCTGGCTTTCGGGTGTCCATCTTCTGATTGCCCACTGCCAGACAGAAGCGAATGCTGGCAAAGCGGATCATAAAGACGAACAGAACTACCGGGTGGCACTGTTTTACTCATTGGTGCCGTCCTGCTGCATCAGCTGCTTCACCAACGTAATCACGTGTTGGATTTCATCCGCGGTTAGCGCGCCATCTTTAGCGAAGCGCACCCGCCCGGCCTTATCCAGAACAACAACGGCTGACCCTTCGTCTTCCAGTTGCCAGACCTTTTTGGCTACACCATTGTTATCCACGATGAACTGTGACCAGGGGAACTGTTTTTTATTATTTTCAATGTTACTGCGAACTAACATACCGGTGCCGGGGATAGCATCGTCGGTATTGATTAGCGTTGTGGTCTGATAGTGGTCGCGCGGAAATTTTGCCGCCTTGATGGCCTCAATCAGCGCGGCGTTTTTTTCTTTAGAAGAGGTGCGACCAGCGATGTGCTGCAACACCCTGATCTTGCCCGGCAGTTTCGTGCTGTTCCAGCTCTGATAACTGAATTTATTCTGTTGCCACAACAGCTCTCCTTTATCCGCGATGGCGACCGGCGGAACGCGTTGCCCCATCACAAAATTGTGCGCGCTGGCAGCCATTGGCAGCAGAAGGGTTAACAGCATAAAAAACGAGCGAAACGTTGTCATAACAGCTCCATTGATGATTATCTGACCAGTGAGTCATGTTCCTGCAATAATAAACGCAGATGATATGGGTGTCGCATCTGTGAAATACTTATGCAACAAAATACACGCGTTGTTTACATATGAATTTTTATGCTGTTTTTTTATTTTTTAATGAAATTGTAAACTGTTATTTTTTGTAAAGTAAGTAAAAAAATCAATATATCGCTACGCAAGGCAGACATTAGTCTACAATAAAACCACTTTGCGCTGATGACGTTGTACCAGGTCTGGACACATCACGCGTTTATATTCAGGAGTAGGGCCAGAATGAAGATTTTTCAGCGATATAATCCGCTGCAAGTGGCAAAATACGTTAAGACATTGTTTCGTGGCAGGTTTTATATCGAAAATGTCGGTGCGTTTGAATTTGATAAAGGCAAGATACTGTTGCCCCGCATTAAAGATAAACAGCACTACAGCGTGATGTCAGAAGTAAACCGCCAGGTGCTGCGTTTGCAAAGCGAATTCAATTAAGACCACAAAGGCGGGGGTAGCTTTCCGCCCCTGAGCTGTAGCGGCGTTGCCGTGAAGACTTCGCGTCAACAGCTGGTTGCCGGTGTGCTGATAATAAACCACGACACTACCGCCAACGCGCTCTAGCCTTCCATCTTCTCTTCTTCCTGTTTACCGATCGCCGAAGCGGGGCGCGCATCAATACGGGTCACCAGCAGCTGATCGATACGGTAACTGTCGATATCAACCACCTCAAACTTATAGCCGTGGAACTTAACGAAGTCGGTGCGCTTGGGGATCTTACGCAACATATACATCATAAAGCCGCCGATGGTTTCATAGTTGCCAGAGTGAGGAAACTCATCGATATGGAGTACGCGCATCACATCATCAATGGGTGTTCCCCCTTCAACCAGCCACGAATTCTCATCACGTGCCACAATCTGTTCTTCCAGTCCCTGGCCAACCAGATCGCCCATCAATGTGGTCATCACATCATTAAGCGTGATGATGCCGACCACCAGCGCGTATTCATTCATGATAACCGCGAAGTCTTCACCTGCGGTTTTAAAGCTTTCCAGCGCTTCTGATAACGTCAGCGTGTCAGGCACGATAAGTGCTGAACGGATCTGCACGCCGCTGTTCAGCGCCATACTCTGATGGCCAAGTACCCGTAGCAGCAGCTCCTTGGAGTCGACATAACCAATAATATGGTCAATATCTTCATTGCAAACCAGAAACTTGGAATGTGGGTGATTGGCAATTTTTTCTTTCAGACTGTCCTCTTCTTCGTGCAAATCGAACCAGACCACGTTTTCGCGTGAGGTCATGGAAGAAGGTACCGTCCGCGATTCCAGCTCAAATACATTCTCAATCAGCTCATGCTCCTGCTTGCGCAGTACGCCGGCGAGCGCACCTGCCTCAACCACGGCATAAATATCATCTGAAGTGATATCGTCCTTGCGCACCAGCGGGATTTTAAACAGACGGAAAATGATGTTAGCACCGCCATTGAAAAACCAGACCAGTGGGCGGAAAATCATCAGGCAGAAGCGCATCGGATTGATTATCTTCAGTGCGATGACTTCCGGGGATATCATCCCCAGCCGCTTGGGGAGAAGGTCAGCGAACAGAATAAACAGGCTGGTGACAACGGTAAATGAACAGACAAAGCTTAACTGTTCTGCCAGTTGCGGATTAAAAAAACGGTTAAACAGCTCTCTGAAAACCGGAGTGAAGGCGGAATCGCCCACGATCCCTCCAAGGATTGCCACTGCATTGAGACCAATTTGCACCACAGTGAAAAACATACCGGGGGATTCCTGCATTTTCAGGACTCTTAGCGCATTGATATTTCCGTCATCCGCCAGCAGCTTGAGCTTAATTTTGCGTGCCGCGGCCAGCGAAATTTCCGACAGTGAAAAAAATGAACTGATCGCAATCAGTAGTAAGATGACAAGCAAGTTGTCTAACATAAAACATCCATAAAATGGCTGATTCAGTCGCGTTACAGATAAACAGGCTGAAACAAACCTTAGGTTAATGACTTGTCATTTTTGGCCTGGGCAACGCGTCAGGTGAGAATGGGCTATCCGTGCCAAAAATGTCTGCGCCACGCGGGCTGATGCCCTGGGCAGAATACCGTCAGGTCAGCAGATGACCTGTGCAGGGGATTATAGCCGTGGTGATGATGGCATACAATTGCGGCTTCTTAAGCCCGGGTGTTTTCCCTGTACCGGGAAAATGCATAAGATTTATCTGACTATGAAGTGGCTATGGGCAGGAGATTGCACGCCATGTTGTATCGTGTCGTTTCTTTGCACACAATAAGTTAAAACGTTCGTTATACATAAAGAAAAGCCAGGTATGGCTGTCTGTTGCCGGATGCAGTATCCCGCTCAGATTAATGAAGGCAAAAAGTGTGCCCATCTGGAATCAGGGCCTGACACAAAATCAGGAGTTAGCGTGCCACGAATTCATTGGTATTGCATGTTTTGCCTGATCGCCGCCGCCCCTTTCGCTCAGGCAGCGAATGTGCGTTTGCAGGTAACAGGATTATCCGGGGAATTACAAAAGAATGTCCGTGCGCGGCTTTCCACCATTTCGAGTGATGAAGTCGCCTCTGATGGCCGCTTTCGCGCCCGCGTGGATGATGCGATCAAAGAGGGGCTGAAGGCGCTTGGGTATTATGAACCTGATATCGACTTCGAGCTTCAGCCGCCGCCGTCGGGCGGAAAGCGTCCGGTTTTGCTGGCCAAAGTTACACCGGGTAAACCAGTCATTCTGGCGGGAGAGACGGTGATTTTTCGTGGCGGAGCCAGTAAAGATCCCGATTATTTGGCGCTGCGTAGCACTGGTCGCGCTAAAATCGGTAAGGTGTTGAATCACGGTGATTATGACGGTTTTAAAAGTTCGCTGAGTAACCTGGCGCTGCGTAAAGGGTATTTTGATGCGGACTACGGCAAAAGCCAGCTTGGTGTTTCCGTGGAGCGGCGGCAGGCATTCTGGAATATCGACTATAACAGTGGCGAGCGCTATCGCTTTGGTGCAGTAAGCTTTGAAGGTTCCCAGATCCGCGAAGAATACCTGCAAAATCTGGTGCCATTCAAAAAAGGCGATGACTACAGCTCGCGGGATCTGGCTGAACTTAACCGTCGTCTTTCCGCCAGCGGCTGGTTTAATTCCGTGGTGGTGGCTCCGCAGTTTGAACAGGGACGCAAAAGCAAAATTCTGCCATTACACGGCGTGGTCAGCCCACGCACTAAAAACACCATCGAAACCGGCGTGGGCTATTCCACGGACGTTGGCCCTCGCGTTAAGGCCACCTGGAAAAGACCGTGGGTTAATTCCTATGGTCACAGTTTCACTACCAGCGCCAACATCTCAGCGCCTGAGCAGCAGCTCGACTTCAGCTATAAAATCCCGCTACTGAAAGCGCCCATTGAGCAGTATTACCTGTTGCAGGGGGGACTGAAAAGAACCGACCTGAATGATACCAAAGCGGATTCATCCACGCTGGCGGCTTCGCGCTACTGGGAAGCCGAATCCGGCTGGCAGCGGGCGGTTAACCTGCGCTGGAGTCTTGATCACTTTACCCAGGCTAACGTCACCAATACCACCATGTTGATCTATCCTGGGGTCAGCATCAACCGCACCCGTTCAAAGGGGGGGCTGATGCCGGACTGGGGGGATTCACAGCGTTACTCGCTGGATGTATCTGACACCAGTTGGGGATCGGATATTGATTTTGCCGTGGTGCAGGCGCAAAACGTCTGGATCAGAACGCTGGCAGAGAAGCATCGTTTTGTGTTGCGTGGCAATCTTGGCTGGATTGAAACCAATGACTTTGATCGTGTGCCGCCGGATCTGCGATTCTTTGCCGGGGGTGACCGCAGCATTCGCGGTTACAAATATAAAGGTATCTCTCCGCGTGACGATGACGGCAAACTGACCGGTGCATCCAAACTGGCCACCGGATCGCTGGAGTATCAGTACAACGTCAGCGGCAAATGGTGGGGCGCGGTATTTGTCGATTCCGGGGAAGCCGTCAATGATATCAGACAGAGCGACGTTAAAACCGGTGCCGGTTTTGGCGTGCGCTGGCAGTCGCCGGTTGGGCCTGTCAAACTGGATATCGCTCGCCCGATTGGTGATGATAACAACCGGGATATACAGTTCTACATCGGATTGGGGCCTGAATTATGAGTCGCTGGAAGAAGGTCCTGATTGGCATCTTGCTTTTTCTGCTGCTGCTGTTGAGCGGCGTGACGTTTTTAATTGTTACCACGCCGGGACTGCATCTGTTGCTGAATGGTGCAACGCGTTGGGTGCCTGGTCTGGCTATCAAACAGGTTAATGGTGGCTGGCGCGATCTTCGTGTCAGCGGCTTGCGATATGAAATGCCGGGTATCACGGTGAATGTCGGTGAATTTCATCTCGCGGTCCGGTTGGGTTGCCTGCGACACAGTGCCTTTTGCGTGAACGAGATCGGTCTGAAAGATGTACAGGTGACGACAGACAGCAAAAAAATGGCACCCTCTTCAGCCGTGCCAGAAGAAGAGAACAGCGCAACCACTGAACTGAGTACGCCTTATCCCGTCACCTTACGTCATCTGACGTTGCACAACATCAATGTGACGGTGGATGACACGGCAATATCACTGGCGGATTTCACCTCCGGTATTCACTGGCAGGGGCGCGCGCTCACGCTGACACCTACCCACATTCAGGGCCTGTTAATTACTTTGCCAAAGGCGGCGAGGGTCGCTGATGAACAGGTGGTGCAATCAAAAGTAAAGCAGCCGCAGGAAGCGCCCCTGGGACAGACGCTGAAAGCCCTGTTCGCCAAACCGCTACTGCCTGAGCTGCCTGATTTCAGAATGCCGCTGGATGTGGATATTCAGCAAATCCTGGGAGAGCAGCTACGTATTACCGGCGACAGCGATATTGCGGTTAACCGCCTGCTGGTAAAAGCCCGTACCGAAGATCGTCTGCTGCATCTGGAAACGCTGGATGTGGACTCGCCATTGGGACAGTTGAATGCACAGGGACAGGCCACACTGAGCGGAAACTGGCCGGTGAGTTTTACCCTGAACAGTGCCGCAAACGTCGATCCAATAAAGGGTGAGAAAATTAAAATAACGGCGGCAGGTGGCCTGCGTGAGCAACTGGGCGTGGCGCTAAACCTTTCCGGTCCTGTGCAGATGCAAATGGATGCGCAAACCCGACTGGCAGAAGTCGGCCTGCCGCTGTCGGTAACGCTGCAAAGCCCCCAGCTACGCTGGCCGCTGACCGGAGAAGCAGCCTGGCAGGCGGACGATCTGCATTTCAGTTTTAGCGGCAAAATGACGGACTATGTAATGTCACTGAAAGCGGCACTGAAAGGGGAGGCCATTCCGCCTGCCACCCTGACGCTGGACGGAAAAGGCAACGCAGAGCAGTTTTCTCTGGATAAACTCCGTCTGGCGGCCCTGCAAGGCAATACCGATCTTACCGCGTTGGTGGACTGGAGCAAAGCCATTAGCTGGCACAGTGAGTTAACGCTGTCCGGCATTAACACGGCCAAACAGTATCCTGACTGGCCTGCAAAACTGGACGGGAAAATCACCACGCGCGGCAGTCTGTATGGCGGAAGCTGGCAGGTGCGGGTACCGGAGCTGCAACTACGCGGTAACGTCAGACAAAATGCGGTGACGGCGGATGGCGCGCTGTACGCTAACAGCTACAACCAGTGGGATATACCGGGTATCCGGCTGGTGCTGGGACGTAACAACGTTGATTTGAAAGGCTCGCTCGGCGATAAGCTCAATCTCGATGCCAGCATTGACGCACGCCATCTGGACCATGCGCTGCCGGGGCTTGGCGGCGTGGCGGAGGGGACAATCAAAGCGCGTGGCGATTTGAAAACGCCGCAACTGTTGGCCGATCTGACAGCCAGCGGTCTGCGCTGGCAGGCGATGAGCATTGGTCGCGTTGCCCTGAAAGGTGAAGTCAGTTCCGGTGAGCAGATCCAGGGGACGCTTGCGTTGCGGCTCGATCGCCTCAAGCAGGATGCGCTGGAGATTTCCCGCCTCAATCTGGAGGCGAACGGCAGTGAGAAGCAGCACCAGCTGAAGCTTTCCGTCAATGGTAAGCCAGTATCGGGGCAGTTACAGCTCAATGGCAGTTTCGATCGGCAGGCGCAGCGCTGGCAGGGTAGCCTGAATAATACCCGTTTTGATACGCCGGTTGGCGTCTGGCGTCTGACGCGGGCTATTTCACTGGATTATCTCAACAGCACGCAGACGGTTTCTGTCGGCGCACACTGTTGGCAGAACCCTGATGCCGAGCTTTGCGTACCGCAAACCATTGAGGCAGGGCCATCCGGCCATGCAAAGGTGGTGCTTAATCGTTTCAATCTGGCCATGGTGAAGCCTTTCCTCAGCAATGAAACCAAACTCAGCGGGATATTTAGCGGCGATGCTGATGTTAGCTGGACAGCCGATGGTGCGCTGCCAGAGGGCCGCATTGCCCTGAAAGGCAAAGGCGTGAAGGTTGAGCAGGATGTGCAGGGCAACACCTTGCCGATTGCCTTTGATACGTTGAACCTTAATGCGGCGTTGCGTAATGGCAAGGCGCAGCTCGACTGGCTGGTTCGTATTGCAAAAAATGGTCAGCTCGACGGTAGTCTGGAGATAGCCGATCCGCAAAAGAAACGGCTGCTTTCGGGGAACGTGAACATTACCCGCTTCAATCTGGCTTTGCTCAATCCTGCTCTGATGCAGGGTGAGAAAGTGGCCGGGATGCTGAACAGCAATTTGCGCCTTGGCGGCAGTCTGCAAAAACCGCAGGTATTTGGTCAGCTGGCACTAAAAAGTGTCAATGTGCAGGGCAACTTTATGCCGGTTGATCTCACTACCGCCAGCGTAAATATGCTGTTTAACGGCATGAGTTCGACCCTGGAAGGGGTGGTACAGACATCCCGTGGGCAGATTGCGCTAAATGGTGATGCGGACTGGAGCCAGCTGAATGCCTGGCGGGCGCGTATTGCTGCCAAAGGAACCCGTGTACGCGTAACCGTGCCACCGATGGTCAGGATGGATGTCTCGCCCGATCTGGTGTTTGAAGCCACGCCACAGCTGTTCAATCTGAGTGGTCGTGTCGACATTCCGTGGGCGAGGATAGTGGTGCAGGAGGTGCCGGAAAGCGCAGTCGGTGTCTCTTCTGACGAGGTGCTGCTGGATAAAAACCTGCAACCCGTTGCCCCTCAAACTGCCTCGATCCCGATCAACAGCAATCTGGTGATCCATATCGGTGATGATGCCCGGCTTAATGCCTTTGGCCTGAAAGCGAAACTGAATGGCGATCTGAAGCTGGCACAGGATCGCCGGGGGCTGGGCCTTAATGGGCAGATCAATATTCCTTCCGGGCGTTTCCATGCTTACGGACAGGATCTTATCGTGCGTAAAGGGGAATTGCAGTTCGCAGGCCCTGTCGATCAGCCTTACCTGAATATTGAAGCGATCCGCAATCCCGAAGTAACCGAAGACAGCGTTACTGCGGGCGTTCGTGTGACCGGCCTGGCAGACGAACCCAAGGTGGAGGTGTTCTCCGATCCCTCAATGTCACAACAGGAAGCGCTCTCTTATCTGCTTCGTGGGCAGGGGCTGGATGCTTCCGGTAGCGACAGCGCTGCATTAACTTCCGCGCTGGTTGGATTGGGGCTTGCGCAAAGTGGTCAGGTTGTGGGTAAAATCGGTGAGACTTTCGGCGTGAGTAATCTTGCTTTGGACACCACTGGCGTCGGCGACAGTCAGCAGGTTCAGGTAAGTGGCTACGTATTGCCGGGTTTGCAGGTAAAATATGGTGTTGGTATATTCGATTCACTGGCGACCTTAACACTGCGTTATCGCCTGATGCCCAAGCTTTATTTGGAAGCCGTGTCTGGCGTGGACCAGGCACTTGATGTGCTCTATCAGTTTGAGTTTTAGCAATGCGAATAATTGTCTACGGTAGCCTGAGGCGTAAGCAGGGCAACAGTCACTGGATGACCAACGCTCAATGGCTCGGCGATCACCAGATTGACGGCTACGATCTGTATAATCTGGGGCACTACCCTGGCGTGGTAACCGGCACCGGTCAGGTCTGTTGTGAGGTTTACCGGATTGATGCCTCCACGCTGGGTGAGCTGGATGCACTACGCGGCAAGGGGGAAGAGTATAAGCGAGAGCTGGTACAAACGCCTTTTGGTAGTGCCTGGCTCTACGTGTATCAGCGTTCTGTCAAAGGAAAACAGCGTCTTAAGAGTGGTGACTGGTTGCTGCGTGATGCGGAACAAGCTGACTGACTGCTTTACAAACAAAAACACCGCTCGGTGAGCGGTGTTTTTTTACGGCAGAAATAAATTATTGCTTCGCCGCACGTTCGAAAGAGCTAAGGATTTCTGCTTTCGCCGCTTCCGCGTTATCCCAGCCTTCCACTTTCACCCATTTGCCTTTTTCCAGAGCTTTATATTGCTCAAAGAAGTGCGTGATTTGACCGCGCAGCAGCTCAGGGAGGTCGTTCACATCTTTAATGTGATCGTACTCTTTGGACAGTTTCGTGTGTGGAACGGCAACCAGTTTGGCATCTTCACCCGATTCGTCGGTCATTTTCAATACGCCGACCGGACGGCAACGGATCACAGAGCCTGGCTGCAATGGATAAGGGGTAGGCACCAGTACATCGACCGGGTCACCATCCAGTGACAGGGTATGGTTGATGTATCCGTAGTTGCACGGATAGAACATCGCGGTTGCCATAAAGCGGTCAACAAACAGTGCACCAGACTCTTTATCCACTTCGTATTTGATTGGCGCGGCGTTGGCCGGGATCTCAATTACCACGTAGATGTCTTCTGGCAGATCTTTACCCGCTGGAACCTGGTTCAAACTCATGGTCAATTCCTTACATATCAGTCTTCGATCAAGTGGCGCTCATTATAGCTGACTGGTGATGAAAGTATCCCCCCTTTTTGGCGTTTCGGAATGCTCCAGTATGGTCCTGAACGCTTCTGCTTTGCCCACCGTGCTGATAAGTTGAGCTAAAATTATGGCGAAATTTTAACCAAAAATCCTGGTATTCTTCACGGTGGACATTTTTTCTGCAATTCATGTTGGTGGTTTTCCAAAAATTTGCACTATTACTCACTGTTAAGAATTAATGGATTATCAGATTAAGATGTTGATATCAGCTATCACCTGGGGTCTTATTGTTGCAATAGTTCTGCATTTTTGGCAGCTTTACGCTATAAGACGCCGGATATACTCTCTTTTTTCTCACGCCATTCAGAATGCTTCCATCAATTAAGCTAAATGTTCCGCCAGTTGCTGCCGATAATCTTAATCTCTTTTTGGCGATTACAGGTTATATGGTTCCTGGGGGTGTCAGATTATGCTTAAAAAAGTATCAATACGAACCGGTCTGTTAGTTTTGTTAGCATTAATGACAATGATGCTATTGGTGGTCAGTGTGATGGGCATTATTGCCATCAACAAAGGGAATCGTTCTCTGGATGTGGTGAATCGCATTCAGGGCGTTGAGTTGAATAGTCTGTTACTGACCAACAACAATTTGCTCTATGCCCGCGCTGCCGCTGCCCTGTCCATACGTAAAATGGAAATTGGTCTGCCCAATGAATCCCGCGCGGTTTACGGACAGGCCAGCACCTACATCGCGGCGTCTCATGAAGAGATGAAAAAATTTGTTGATGCTGGCACCGTTACCGCCCATGGCAAAATGCTGGCCGATGCGATTATTGCCGCCTACGAAAAATATATGGCAGAGGGTATCCAGCCGATGATGGCTGCGGTACAAAGAGAAGATCCTGATAGCTATTATTCTTTGCTTGAGGGCAAGCTGGCACCACTCAATATTGCGTTATCCAAAACGGTGAATGAATTCAAGTTTTTTGCCGATCAGGTAACCAATGCCCGTCTGGAAGAGGCGGCCAGGAATCAGCAAATTCTGACCTTGCTGATCGTCTGTTGCGGCATTTTGACGGTTATCCTGTTAAGTGCTTCCTGGGTCCTGCTACGGGTTATTCTGCTCACACCGCTGGATTCCGCTATCGAACATCTTGAATTTGTTGCCGCGGGGGATTTGACACAAATCCTGCCGGACAGTGGTAAAAATGAGCTGGGCCGCCTGAACAGCGCCCTGGCTGAAATGCAGATGTCATTGCAACAGTCTGTCAGTCGGGTACGTGATGCCAGTATACAAATCGATACCGGTAGCCGGGAGCTGTCTTTTGGCAACCTGAATCTTTCGCAACGCACGGAAGAGTCAGCGGCTTCCCTTGAGCAGACTGCCGCCAGCATGGAGCAGCTTACCGCCACCGTTAAACTGAATGCTGAGAACGCCAGCCAGGCGCATGAGCTGGCGCAATCCGTTTCTGAAAGTGCTGAACGTGGCAGTACGGTTGTCAATTATGTGATGGAGAAAATGCAGGAAATCACCCACAGCTCAAGACGGATTGGTGACATTCTCGGCGTCATTGATGGTATCGCATTCCAGACCAACATTCTGGCACTTAACGCCTCTGTGGAAGCAGCCCGCGCTGGTGAACAGGGCAGGGGCTTTGCGGTGGTTGCCAGCGAAGTGCGCAATCTGGCGCAACGCAGTGCGACAGCGGCAAAAGAGATCCGTGAACTGATTGGGGAATCGGAGATCCGCGTGACGGAAGGATCGCAGATGGCGACCAAAGCCGGGGATACCATGCACGAAATCGCCAGTGAAGTGATGCGGGTGACCTCGTTGATGAAAGAGATATCCAGCGCATCACAGGAGCAGAGTAAGGGCATTGAGCAGGTAAACCTGGCCGTGACGCAAATGGATGAGGTGGCACAACAAAACGCCGCGCTGGTGGAGCAGGCTGCTGCGGCTACGCAGTCGCTTGAGGAACAATCACAGCAACTGGTTCAGTCGATGGCGGTATTTAAAGTCAGCCTGGCATAACGCCAGGCGATCCTGAGATCGCCTGGTTGCCGGAAGAGGGAGGTGAACCGCCTGCCACCGACAGATAACGTTGACAGCACGAAGCGGTATGGGTTGAACCATCCGCTTTTTTGTCTCCGTCAGGCATCCGGGAACTGACTCAGGAAACGTTCCTGATCGTTCACCATTTCGGTATTGCCTACAAAGAACGGTGAGCGTTGGTGCAGGGTTTGCGGTACCAGGTCCAGAATACGGTTTGCGCCATCGCTGGCTTTGCCACCTGCCTGTTCCGCAAGAAATGCCATCGGGTTGCATTCATACAGCAGACGCAGCTTACCTTTTGGATGGCTGGCGGTGCTTGGATAAAGATAGATCCCGCCTTTCAGCAGATTACGATGGAAATCTGCCACCAGTGAGCCGATATAACGTGAGGTATAAGGGCGGTGCGATGCCTTATCTTCTTCCTGGCAGAATTTCAGGTACTTTTTCACACCCTGCGGGAAGCGGATGTAATTTCCTTCGTTAATGGAATAGGTATACCCCTTTTCAGGAAATTCCATTTTTTCAGCACTGAGGCAGAAAACGCCCAATGAAGGATCGTAGGTGAAAGCATGGACGCCACAGCCGGTGGTATAAACCAGCATGGTGGACGAGCCATAAACCACATACCCTGCGGCGACCTGCTGGCTGCCCGGCTGCAGGAAATCTTCCTCCGTTACCGGGGTGCCAGACGGGGTGATACGGCGGTAGATAGAGAAAATGGTGCCGACAGAAACGTTGACGTCGATATTGGATGAACCATCCAGAGGGTCCATCAGTACCACGTATTTTCCGTTTTCAACGCCTTCGAAGATGACAATTTCATCTTCTTCTTCCGACGCGATACCGGCCACAATTCCGCGTGCTTTCAGCGCCGCTTTGAGTTTTTCATTGGCAAACAGATCGAGTTTCATCTGCTGTTCGCCCTGAATATTCTCAGCACCGCTGGCACCCAGAATGTCCACCAGGCCGGCTTTATTTATATCGCGATGAATTATTTTCGCGCCCAGCTTGATGGCTGAAATCAGAGCCGTCAGCTCACCTGTGGCGTGAGGAAAGTCGTGTTGCTTCTCGACGATGAATTCGCCTAACGTTTTCATAACACAATTCCTGAATCTGCGGTTGAACAGCAGTTTAATTAATAAACTGCCTGTATGTGCGTAGGCAGTGTAGCCGAATGGATGCTAAAGAACATAGGGCAAATCCGTTTCTTCCGCTCGAGGGTGACGGTACACTATGGCCCGAACTTTCCAGTTAACGGACTTTTTATGCGTATCCATATCCTCGGCATCTGCGGTACTTTCATGGGAGGGCTGGCGATGCTGGCCCGCGCTCTGGGGCATGAAGTGACCGGCTCTGATGCCAACGTCTATCCGCCAATGAGCACGCTTTTGGAAAAGCAAGGTATTGATTTAATACAGGGTTATGATGTTTCTCAGCTTGATCAGGCACCCGATTTGGTGATTATTGGCAACGCCATGGCCAGAGGGAACGCCTGTGTTGAAGCGGTGCTTGAACGCAATATTCCTTATCTTTCCGGTCCGCAATGGCTGCATGACTTTGTGCTAAAAGATCGCTGGGTGCTGGCGGTGGCCGGTACGCATGGTAAGACCACCACAGCGGGAATGGTTGCGTGGATTTTACAGGCCTGCGGGCTGGAACCGGGTTTTGTGATTGGCGGCGTACCGGGAAATTTCCAGCTATCGGCAACGCTCGGAAACAGTCCGTTCTTCGTCATCGAAGCAGACGAATATGACTGTGCTTTTTTCGACAAACGTTCCAAATTTGTCCACTACTGTCCGCGCACGTTGATCCTCAACAACCTTGAGTTTGACCATGCCGATATCTTTGACGATCTGCGGGCGATCCAGCGTCAGTTTCATCATCTGGTGCGTATCGTGCCTGGAAGCGGCAGGATACTGGTGCCAGAAGATGACACCAACCTGAAGCAGGTGCTGTCGATGGGCTGCTGGAGCGAACAGGAGAGCCTGGGTGAGGAGGGGGGCTGGCAGGCGAAAAAGCTGTCGCAGGACGCCTCACGCTGGGAAGTCTGGCTGGATGGCGAGAAAGTGGCGGAAGTCAACTGGGCGCTGGTGGGTGAACACAACATGCATAATGGCCTGATGGCCATTGCTGCGGCGCGCCACGTTGGCGTGAAACCAGAGGATGCCGGACGGGCCCTCAACGACTTTATCAATGCCCGTCGTCGTCTCGAACTGCGTGGCGAAGCGAGCGGGATAAAAGTGTATGATGATTTTGCCCATCATCCCACGGCGATCCTCGCGACCATGACCGCACTCCGCAGTAAAGTGGGTGGAACGGCACGCATTCTGGCGGTGCTTGAGCCACGCTCCAACACCATGAAAATGGGTATCAGCAAGGACGATCTCGCTCCGGCGCTCGCTCGGGCAGACGAGGTGTTTCTGTTCCAGCCGCATCACATTCCGTGGCAGGTGTCCGAAGTCGCTGATGCCTGCGTGCAGCCCGCGTACTGGAGCGCTGATGTGGATGCGCTGGTGGAAACCATCGCCAAAACGGCTCAGTCGGGAGATACCATCCTGGTGATGAGCAACGGGGGCTTTGGCGGAATTCATCAGAAGCTACTGGATCGGCTGGCGAAGAAATAGCACAACGCAGACGTCATCAGTAAAGCAGGTGTGACGGGACGCGACCGGGCGTCCCATCATGGCTCAGGCCTCGGCCAGTTCACGCAAATACTGAAAAATCTGTCGGTAGGCTTTCGTCGGCTTACCTGCCGATTTTTCTTTCTGGGCGTTGCGGATCATCTGACGTAACTGCTGGCGATCGGCATCCGGGTAGAGGTTTAACACCTCTGCCATCGCCTCATCCCCCTGGTCCACGAGGCGATCGCGCAGCATCTCCAGCTTATGAAACAGGGCAACCTGCTGGTTATGACGGTTTTTCAGCTTGTCCAGCGCCAGACGGATCGGTTCTTCTTCGCGTGAGCGGAGCAGTTTGCCGATCAGCTGCAACTGGCGACGTCGCCCTTCCTTTTTGATCTTTTGTGCCAGTTCAATGGCGTCACGAAGCTGATCGTCCAGCGGGATCTTATCCAGAGCGTTTTTACTCAGATCCACCAGTTCTGCACCAAGGCGCTTGAGCTCCTCAGCATCACGTTTAATTTCACTCTTACTGACCCAGATAATTTCGTCGTCGTCTTCTTCTTCATTATCCGGTACATCATCAAGCCAGTCATCGGGCTGTCTGGTCATGGAAGGCTCCAAAAAAAAGAGGCTAATGCTATCAGGAAACTCAGGCGACTGCGAAATTGTTCTCTGACTCTGTTAGACTCAAATTAACCTTAATCACGAAAGAGCCGGGAAATCTGGCATGTTGATACAGACCAGAGAAACCCTCTGTTAATTATATGGTAGGTCGATGAAATTACTCTCCCAAGTTGCAGAACAGCGTAAAATCCTGGAGCAGGCGGTAGCAACGGCACTGGAACTGGCAAAAGTGAGCACCGATGGGGCGGAAGTCGCCGTGACCAAAACCACCGGCATCAGCGTCAGCACCCGCTATGGTGAAGTTGAAAACGTTGAATTTAACAGTGATGGCGCGCTTGGCATCACCGTGTATCATCAGCACCGTAAAGGGAGCGCTTCGTCTACCGATCTCAGCCCGGAGGCGATCAAACGCACCGTGCAGGCGGCCGTTGATATTGCCCGTTACACCTCTCCCGATCCTTGTGCGGGCGTAGCGGATCGGGAACTGCTTGCTTTTGATGCGCCGGATCTTGATCTGTTCCATCCTGCCGATCTTACGCCGGAGCAGTCGATCGAACTGGCGGCACGCGCTGAACAGGCCGCGCTGAAAGCCGATTCTCGGATTACCAATACGGAGGGGGGCAGCTTTAACAGCCATGTCGGTATTAAAGTTTTTGGTAACAGTCACGGCATGCTCCAGGGCTACAGCTCCAGCCGCCACTCACTCTCCAGCAGCGTTATTGCACAAGCGAACGGCGATATGGAGCGTGATTACGCTTACACCACTGGTCGCGCCCTGAGCGATTTGGCTTCGCCTGAATGGGTCGGGGAAGAATCGGCCCGTCGCGTACTGTCGCGTCTTTCACCGCGTAAACTAGCCACCATGAAAGCGCCGGTTATCTTTGCAGCTGAGGTAGCGACCGGTTTGTTTGGTCATCTGGTCGGGGCCATCAGTGGCGGCAGCGTTTACCGCAAGTCCACCTTTCTGTTGGACTCTCTCGGTAAGCAGATCCTGCCTGCGTGGTTGACCATCAATGAGCAGCCACATCTGTTGAAAGGACTGGCTTCCACGCCTTTTGACAGCGAAGGTATACGCACTGAACAGCGTGACATTATTAAAAACGGCGTGTTGCAAAACTGGCTGATGAGCAGTTATTCCGCGCGCAAGCTGGGCTTACAAAGCACCGGTCATGCCGGAGGGATTCACAACTGGCGCATTGCCGGCCAGGGAGACAGCTTCGCCCAATTGTTGAAGAAAATGGGTACGGGTCTGGTCGTCACCGAACTGATGGGCCAGGGCGTCAGCGGTATTACCGGCGACTATTCCCGTGGCGCGTCCGGTTTCTGGGTGGAGAATGGCGAAATTCAGTATCCGGTCAGTGAAATCACTATCGCGGGCAATCTGAAAACGATGTGGCGCGATATCGTTACCGTTGGCAGCGATATTGAAACCCGCAGTAATATCCAGTGTGGCTCTGTGCTTCTGCCAGAAATGAAAATTGCCGGGCAGTAATTTCTTCACATTTAGGTACTATTATCAGGGTGGCTTGAGGCCACCCTTTTTGTTGTCCTGTTGGTAGATAAAAATAAAGGAACTGAGCAATGCGTAAAACGTTATCGGCCGTGTTAGCGGCGTGCCTGTTATGCTCCAGCGTCTCCGCGCTGGCGGACCTGGAAGGCGATATGGGAGCGTTGAAAGACGCCTATCGCACCGTAATGAAAACTGACGATGCGACGGCATTTAAAAAAGCGCTCACTGATATGCGCAAAGCGGCAGAAGATGCCAAAACACAGACGCCGGAAAAGCTGGAAGGCAAGCCCGCTGACAGCGCGGAAATGCAGGCTTACCGTGCTCAGATGGACACGTTAATCGGACAGATTGATGCCAGTATGAAACTGGCAGAAGCCGGTAACATGGCTGGTGCGAAGGAAGAAGCGAAGAAATTCGATGACACCCGCAAGGATGGACACAAAAAATTCCGCTAAAAGTGTGGGCTCACCGGAGCCCCTTTCCTGCCGGCCAGCGTCGCGGATAACTGCCTTAAGGTTGCCGAATATGCTGCGCGCGCTCACTGACTGCCAGCATGCCGCGGGGTAAGCGGTTTCATCACTTTTTCCTATCTTTCTGGCTCTGACCTCCCTGTTTTTGGTGCGAAGCTTCCGGTGGCTGCGTCAGATCTGTCTTCTGATGCCCATTAAGACGACTTTCGTGCTACTCACTGCGTTTTTCTGCACAAAATAATCTTTTTGTGGCGGCGATCTCTTCCTTCGCCGTTATTTCCACTTCGAAGCGGAAAAAGTCGGCCTCCAAATATCCGCTGCCTGTCGTTAATTTATTTTCGTCGAGAATAAACGGTGTTTCGTGCCTTTGCCGAAACGGAAAGTAAGGTGACGTGGGTGAAAAATGGAGTGGTATCGGTGAATCAAACAAACGGTGACCAGGCTATTCAGGCTTTGACAGACAGGGTGATGACGCAAATCGCCCACTTATTTGCCGACAAGGCCATTTACCCTAACAGCGTGCAACAACAGATGCTGCTGTCGCATGTCAGCGCAATGGCATTGCGATCCCTTACCAGAGAGGCGCTACCGGAAGTGGACGCTGAACTGTTTGAAGATATCTCACCAGAGTCAATGGCGCTGGCCCAACAGGTCGTTGATCTGTTTGGCAATCTGACAGAAGAAGAGGCATGGCTGCTGTCAGTCCACTTCGAAGTCGCAAAAGCAAACCAAAAGTCGTAGTCAACGGAAAATGAGGGAACAAAGCATGTCACAAATCATTGTAGTGATTGGCGATCGTCTGGGCAAAGGGCAGAAAGTTGCCGCAGGCGTGGAAATGGCGGGTGGTAAGGCCATCGTTGTGCCCGGTGTGGCGGCAGATATGAAGTTGGGCGACGTTATGAAGGCAGAAAACGCCTCATTTGGTATTTCGTTCTGCGGTAGCGGTGGTGCGGGGGCTATCACCGCACAGAACAAATATGGCTATAAAGCGAAGCACGGTATGCGTTCCATTGATGAAGGGGTTACGGCGATCAATGAAGGCGCAACGGTGCTGGGGTTCGGATTTATGGATAAAGAGGAGCTGGGCGAGCGTCTGGTTCAGGCATGGCATAAAAAGCACGGTAGCTGAATGATGAAGGCGCAATTCACCACCACGGTAAACGTCAGCGGAACGGGCGACAGCAAAGCCAGAGCGTTTGCTGACGCGCTGAGCCGGGTGCAGAAAACGCTACTGCAATCAACCAGCAAAGTTCTGCTGCGTATCGAACCACAGGATGTGAGGGTGGTTCAGGCACGGGAAAGCATCAGGCGGGAGACGTTTTTATTCTTCTTTCTTGCCAGAACGCGACGGTGTTTCAGCGTTGAGCTGGAAATTACCGTCAACGTGAGCGTTATCGACGTGGATAAAGTGGATTTCGTCACGCAATAAAGCTCTGCCCGTAGTGGTAGCAATAACCATCACTTAAAAACGTTGGCGTAAGCCTGCAAGGAAAGACTGATGTTTTTAATTATTCTTTTAAAGTCACTCATCATCGGCGGCCTGGTTGGTGTCGGCGTTGGCGCTGGGGCGGCACGCATGTTTCATGCCCCTGCAACCCAGGGAATGGGGGCATTTCGTACACTGGGCGAGCTTAACTCCTGTGAGGGCGATCCGGCTTCTCACTTCTCTTTTGGCCTGGGTTTTTTCTTTAATGCCTGGGCCTCTTCCGTAGCGGCCGGCTCGTTCACTCAGGACGTTGACCATCGCATTATTCCGCACTGGGGGGCCGCCGCGCTGATGGTAAGAAACCGCAACGTGGCTGAAACCCTGCACAATCCGAAAAAGATGGCCGTTGTCTGCGGCGTTATCGGCATGGTTGTGGTGGCTTTTCTCAATTCCACTGCTTCGGCCGTGCCGGCCGCATTGCAGATTACGGCGGTAAAAGTACTGGTGCCGGCTGCTAACCTGCTGGTGAATACGGTAATGCCGGTTATTTTCTGGCTGGCGGCTATCGACGCTGGCAAGAAATCAGGCCTGTGGGCCACGGTGTTCGGTGGGTTTGCCCAGCTCATTATGGGCAATGCCGTGCCGGGCCTCGTGCTGGGTATTCTGATTGGTAAAGGTGTCGAGGAGAGCGGCTGGAACAGAGTCACTCAGTTGATGATGCTCGTGATCATTGTGCTGTTTGTGCTCAGTGGTTTTTTCCGGGGTTTCGATATGAAAGTGTTGCAGTCTTTCCAGCTGGGTGTTCCGGCCTGGCTTGAGATGTTCCATAACACCCTGAGCGGTAAATAAGAGGACCATGCAAATGGACGAGTCAAAAAACGGTTTCTGGTATGCCGACTGGTCTTTCCCCATTTTTGTCGGACTGCTCTCTGCCGGGGTATTTGCAGGGACGCATATGTATTACGTCTATGGTCTCGGCGCGTTTAACGAAGTGGCCTTTGTCTCAATGTTGCGTTCCGGTATGGAAACCGGTGTCTACGGTGCCGTGGCGGCGTTTGGTGCCAGTTTTCTTTTTGCCCGCATCATCGAGGGATCGCTGGTGGGCATTCTGGATATTGGCGGTGCGATCCAGACTGGTGTTGGCTTAGGTGTACCGGCGCTGCTGCTGGGCGCGGGGATTGTCTATCCGGTCGCCAATTTTGCCGCCTCGCTGGCGACCGGAATGCTGCTGGGTGTGGCGATTGGCTATCTGATTATTCTGGCGCGTAAATTCACCATTAATAACAGTGATTCCACCTACGGGGCGGACGTGATGATGGGGGCAGGTAACGCGTCCGGTCGCTTTCTTGGGCCATTAATCATCCTGTCAGCGATGGCCGCGTCGATCCCGATTGGCCTTGGTGCGCTGGGTGGTGCGCTGCTGTTCTATCTGTGGCAGAAACCGATTACCGGCGGGGCTATTTTGGGCGCAATGCTACTGGGCGCCTTTTTCCCGGTCACACTCTGAATCAGAGGCGGTTTGTCGCTGTCCGCGCAAGCCGCACTGACAGACAGCTACAGGAGCTGGTTATGTTTGATCTGATTATCCGTCGTGCGCGTCTTGTCGATGGCAGCCAGACGGATATTGCGATACGTGACGGTAAAATTGCCGCGTTGGGTGAGGTAAAGGGCAGTGCTGTGCAGCAGTGCGATCTTCATGGCCGCTACTGGCTGAGTGCAGGCTGGATCGATTCCCATGTTCACTGTTATCCGCACTCACCTGTCTACCACGATCGGCCGGATTCTGTCGGCGTGGAGGCGGGCGTTACCACCGTGGTGGACGCTGGCAGTACCGGCGCAGACGAGGTGGAGCGCTTTTATCAACTCACCCGCAGCGCCAGCACGCAGGTTTATGCGTTGCTGAATATTGCCCGCTGCGGCATCGTGAGGCAGAACGAGTTAGCGGAGATGAGCCAGATCGATCCGCAGGCAATACGGGATGCGTTAGCCCTTTTGCCGGATTTCATTGTCGGCCTGAAGGCCCGCATGAGCAGCAGCGTGGTCGGTGACAATGGGATCAGGCCGCTGCACCGTGCAAAAGCGATCCAGAAGGAAAACGGCGACCTGCCTCTGATGGTGCATATTGGCAACAATCCGCCCGATCTGGATGAGATTGCCGATCTGTTGAGCCAGGGAGATATCATCACCCATTGCTATCACGGTAAACCGGACCGCATTCTTACCCCAGCCGGAACGTTGCGGGCATCCATCAGGCGCGCGCTGGAGCGTGGCGTAAGGCTTGATGTGGGACACGGCAGTGCCAGCTTCAGCTTTGAGGTGGCAAAAGTCGCCATCGCCGCCGGTATTCTGCCGCACACCATCAGCTCTGACATCTATTGCCGTAACCGGATCGAGGGTCCGGTACGCAGCCTGGCACATGTGATGTCCAAATTTCTCAGTATTGGTATGACGCCAGGGCAAGTCATTGATTGTGTGACGATCAATGCGGCACAGGGGCTACGCCTGAATGCCAAAGGCTGTCTGCGTGTGGGCGGTGACGCCGACCTGACGCTGTTTGATATCAATGAGGAAAACAGTCTGTTTACCGATGCGGAAGGACAGTCTGTCAGCGGAAAAAAACAGTTAATACCGCTGGTCGCCGTGGTGGGCGGCAGGTGGTTTATTACCGATGAAGGGAAAAAACATCATGTCTTCTGTCTATGAAAAATATGGCCTGAAACAGGTGATCAACGCCTCAGGCCGTATGACCGTACTTGGCGTGTCTACTCCGGCTGCTGACGTGGTTGATACCGTGCAGTATGGCCTTAATCACTATTTTGAAATGCAGGATCTGGTCGACAAAACGGGTGCTTATATCGCGGGTTTACTCGGTTGCGAAGATGCGGTGGTGGTCTCCTGTGCTTCTGCCGGAATTGCCCAGTCCATTGCCGCCGTGATTGTGAAAGACAATGACTGGCTGCTGGAAAACCTGCATGCGGCGCCGCTGATGGTGCCGCATGACGTTGTGATACCAAAAGGCCACAATGTGAATTACGGTGCGCCGGTAGGCACCATGGTGACGATGGCGGGGGGACGCCTGGTTGAAGCGGGGTACGCCAACGAATGTTCTGCTGAACAACTGGCGGCGGCGATCACGTCACAAACGGTTGCCATCCTTTATGTCAAATCTCATCACTGCGTACAAAAAAGTCATCTCAGCGTTGCCGATGCAGCGCACATTGCCCGTCAACACGGTGTACCGCTGATCGTCGATGCCGCGGCAGAAGAAGACCTGCAGTGTTACTACCTGGCGGGTGCCGATCTGGTGATTTACAGCGGCGCGAAAGCGATCGAAGGACCTACCAGCGGGCTGGTGATGGGGCGTCAACAGTATATTGCATGGGTTAAACGACAGTCGAAGGGCATTGGCCGGGCGATGAAGGTCGGTAAGGAGGGCATTCTTGGCCTGGCCCATGCGATTGAAAACTATATGGTCAGGGAGCGGGTTTCAGGCGCGCAAATGGTGGAAAAAATGACGCCGTTTATTAACCGGCTCAATACGCTGGACGGTATCAGCGCCTGCGTGGTCTGGGATGCGGCGGGGCGTGATATTGCCCGCACAGAAATCCATTTTGATGACGCGATCGTTGGCCGGGCAACGGCTGATGTGGTCCGGGCACTGAAAACAGGGGATATCGCCATTTATTTCCGGGGCTACAAGGCGAACGAGGGGAAGGTGGAGGTGGACGTGCGCAGTGTGTCAGCTGAGCAGTTGAACACCCTGTTTTTATGCATTAATGCGCTGATATCAGGAGAGAAAAACGCATGACTCTGACTCCCAAATTTTATCGCGATCGCGTTTGCCTGAATGTGCTGGCCGGCTCGAAAGAGAATGCCTGTGACGTCTGGCAGGCAGCAGAAGGCTATGTGCTGGTTGGCGTACTGTCGAAAAATTATCACAACGTGGCGAGCGCTGTGGCGGATATGCGTGACTATGCGCTGCTTATTGATAATGCGTTGTCCGTTGGCCTGGGCGCGGGAGATCCGAATCAGTCAGCGATGGTCAGCGCTATTTCGGCGCAGCTTCAGCCGCAGCACGTCAACCAGGTCTTTACCGGTGTGGCAACCAGTCGGGCGCTGTTGGCACAGGATCAGACGGTGGTCAACGGCCTGATCTCCCCTACCGGTACGCCAGGAAAAGTGAAAATTTCCACCGGGCCGCTAAGCTCACAGGTAGCCGACGGAATTGTGCCGGTGGAAACTGCCATTGCCATGCTGAAGGATTTTGGCGGAAGCTCAGTAAAATATTTCCCGATGGGAGGACTGCAGGCCATTGATGAGTATAAGGCAGTAGCAAAAGCCTGTGCAGAGCAGGACTTCTGGCTGGAGCCAACTGGCGGTATCAGTCTCGATAACTATCAGCAGATTTTGCAAATCGCTCTGGATGCCGGGGTCAGTAAGATCATCCCGCATATTTACAGTTCAATCATTGATAAAGCCTCAGGGAATACCCGCGCTGGCGAGGTAAGCACGCTGCTTGGCATTACCAAAAAACTGCTCGGCTGACGGTTTCCGGCGGGCTTATTGTCCGCCATCTCATTCATTTTCCCGGACGTAGGGAGGAACATCATGCGTAATGCCCCTTTTGCCTTCGCCATTGCTTTAGCCCTGATAACAACCTCGTTTGCCACTGATGCGCAGTACGCTTATGTCGGCACTTATCAGCCCAATGGTGAAGGTATTTATCGCTTTCAGGTCAACCCGACTGACGGCGCGTTGCGTGAGAAAACGCTGGTCAGTCACCTTACCAATCCGGCCCAGCTCACCATCGATGCACGGGGAAAAACGCTGTACGCTGCCAGTGAAAGCGAAAAGGGCGTCGTCGTGGCGTATGCCATCGCCAAAGATGGCAGCCTTACCATGCTTAATCAGGTCAGTTCACAGGGTGCCGGGCCGGTCTTCCTGTCGCTGACGCCGAACGGTAAATTTCTACTGGTGGCGAATTACACCAGCGGCAGCATCGCGGTTCTGCCCGTGTTGGCAGATGGCCGACTGGCAGAGGCCAGTGATTCACGGCAGCACCAGGGGCCGGTGGGCTCTGCCCGGCCAGCGGCAGCGGCAGAAGGCAGCTTTGCCATCAGCGATCATAACGGTCCACATGCCCACATGATTGCCAGCGATCCCTCTGGCCAGTTTGTGTTCTCAACCGATCTGGGTTTGGATCGTATCTGGCAATATCGCCTGACCCAGGATGGCAAGTTACAGGCCAGCCAACCGGCGTGGATTGCCGCCTCCTCAGCCGGCGCCGGGCCACGCCATTTTGTCTTTCATCCGGGCGGTAAATCCCTGTACCTGATTAATGAAGAAGCCTCGACGCTGACCCGTTATCTGCTTGATGCCAGCAGCGGCACGCTTCATGAAGACAGCACCGTTTCGGCATTACCGGCGGGCTACAAAGGGACCAGTTTTGCCGCCGGGCTGGCGATCGATAAAGCGGGGAAGCATCTCTGGGTGGCGAATCGGTTGCATAACAGTATCGGGCATTTTGTGATTGAAGCTGATGGCAGACTAAAGCACAAAGACGATGTCTGGACGCGGGGCGATTATCCGCGCACGCTTACCCTGTCAGCAGACGGCAAAACGCTCTATGCGCTTAACCAGCGCAGCGATAACGTCACCCGATTCCAGGTGGATACGGCCAGCGGGACGCTGTTATTTAGCGGGGATTACACGGCGGTCGGCGCCCCGTCGCAGCTGGTGCTGACGCCCTGATGTTGTCGCGTGTGGCAACCGCAAACGTGAGATTTGCCTTTGATCGCTTTTCAATACAGGAACCGCCTTGAGATTTCCTAACCAACGCCTTGCCCAGCTGTTTGCCATGTTGCAAAACGAAAGTTTACCTCAGGATGAGCTGGCGCGACGCCTGGCTGTCTCCACACGCACCGTACGCACGGATATCACCACGCTGAATGAGCTACTGGCTGACTATGGCGTACGTTTCGTGCTGAATCGTGGCACAGGCTATCAAATCCATATTCAGGACGCCATTCGCTACCGGCAGTTGCAGCAGCAGTCGCCCTCGCATTTGCGCGTGCCACGTACTTCGGCTGCACGGGTTCAGTATCTGTTAACGCGTTTTCTCACGTCTGCCTTTTCGTTAAAACTTGAAGATCTGGCTGATGAGTGGTTTGTCAGCCGCGCCACATTACAGGGAGATATGGCTGAAGTGAGGGAGTGGCTGGCGCGTTATCAGTTGGTCATTGAAACCCGACCGCGCTATGGCATGAAACTGTTTGGCCGTGAGGTGGCGGTGCGTACCTGCCTGACTGAGTTGCTTTACCAGATTGCGCAGGAGGATGCAGACGATCCATTGCTCCGGCTTGAAGCACTGAACGGCGGGATGCTTGAAACGTTACAACCTCTGTTAAATCAGTGTTTCACCCGCTGCAATATTCGCCTTAACGATGACAGTGAATTTTACCTGCGGCTCTATTGCGCCGTGGCGGTGCGGCGCATCAGTGAGGGCTATCCACTGTCTGATTTCAGTGCAGACGACGTTGATGATGATGTGCGAGATGCGGCCCGACACATTATCAACCTGATGCAGCCTGTCACCGGGAAGATAATCTCCCCGGCAGAGGAAGCCTACCTGCGGGTGAATATTGCTGCCCGTCGGGTGCTGGATATTGCGCCAAGCGCCATCAACCCGGATGACGGTGAGTCACTGGTGATTTACATCCTAAGTTATATCAACAGCCACTATAACTTTGATCTGCAGGGCGATGCGCAATTACGCGCCGATCTGCTCACGCATATCAAAACCATGATCACCCGTGTACGTTATCAGATAAATATTCCCAATCCGCTGTTGGCGAATATTAAACAGCATTACCCGATGGCATGGGATGTGACGCTGGCAGCGGTTTCCAGCTGGGGAAAGTACACGCCTTATATCATCAGCGAGAACGAAATTGGTTTCCTGGTGCTGCATATCGGCGTTGGCCTGGAGCGTCACTATAATGTTGGTTACCAGCGTCACCCTAAAATACTGCTGGTGTGCGACACCGGGAATTCAACCGTACGGATGATCCAGGCGATGCTGTTGCGTAAGTATCCACAGGTGGTGGTCAGTCACATTGTGTCGCTGCGTGATTATGAACAGCAGGAGAATATTGAAGAGGATTTTGTGATCTCCACGGCGCGGTTAATTGAGAAAAATAAGCCGGTGGTCGTTATGTCTCCCTTCCCGACGGAGTATCAGCTGGAACAGATAGGTAAACAGGTGCTGGTGGACCGCACGCGGCCCTATATGCTGGAGAAATTTTTTGATGCCGGCCACTTCCGCATCATTGACAGGCCAGTAAGGCAAACGGACCTTTTTCGTCTCCTCTGCGATCAGCTGGAAGCAGAAGGGGTGGTGGATATTGATTTCTGTCCTTCTGTTGAGGAGCGTGAGGCGATAGTCAGCACCATGTTGGGAGAAGGTATCGCGTTGCCGCACTCTCTGGGATTGCTGGCGAAGAAAAGTGTGGTCTACACCGTACTTGCTCCACAAGGAATAGTCTGGGGGGACGAAACGGCATATGTGATTTTCCTGCTGGCAATCAGTAAAACCGAATACGAAGAAGCAATGGCGATTTACGATCTGTTTGTCACTTTTATGCGCGAAAGGGCAATGGTCAGACTGCGGGACAGTACGGATTTCTTAAGCTTTAAGGCTGTCGCGCTGGACTGCCTCAGCCGGATATAAAAAGCGATATGAGCCAGAAGCTGGTTTATTGCTTATATCAGATGCACACATTCTTAATGTGCTGAATAAGATAATGCACTATCTTAAGTGGAGTGAAATTTCATTTTTCTTCTCTTTTTAATTTACCTCTCTACAGGACTCTGCCAGAGTTCCACTTTTGTTATTCCATTAATACCTTTGTGAAAAGTTTGGTAAAATTAAATACTGAGAAGTATAGTTGTTTTTTTCTTTTAAAGCATCCGCCCACTATGATGATGCTTATTTCCATAGTGCCAATGATCCGTTTACGTATAAAAATAAATGGATGGCCGATATCAGGGATAATGTTCGGCTTAACGAGATGGCATTACCAGGAACGCATGACAGTGGAACTTATAAACGGTGGGAGCCGATGGTTGGCACACAGGTACTAACGATCCGAAAACAGTTGGATTATGGCATCCTGGTTCTGGATATCAGGATTAGACATACGGGTAACAAATTTGCACTTCATCATGGTAAAGTCTTTCTCAATATAATGTTTGATGATGTACTTAACCAGATAGAAAATTTTCTAAAGGAAAATCCAACGGAAACCGTCCTTTTTCGCCTGAAAGAGGATTGCCCGGCAAACAATAATAACACCCAAAAAATGTCGAAAACGCTGACGGACTATCTGGCAAAATCGCCCAGATACCTGAATACCTCCAACAGTGGCATTACGATGGGGGAGGCAAGAGGGAAATATATTATTCTGACAGATAATTATAATTTCCGGGGATACCCTGGGTAAGGGCCATTACTCAGGATAACTATTTGATCGGGACAAACTGGGATCTTCACTGGAAATGGATGACAGTCAAAGAGCATCTTGATAAAGCGATAAATGGTTACAGCGATACTTTTTACATCAATCATCTTTCAGCATCTGGTGGATCATTCCCTTATTTTGTTGCAAGTGGACGTATATCAGCAGGCACATCTTCATCCCGTCTGGCTACCGGCCTGACGACGCCAGGCTGGAAAAACACTTACCCTTATTTTCCACGTGTTAATTTTTTTATCGGTATCTGTACCATTGCATTCGAAGGAACCAATATTCTTGCCCGTAATGAAACCAGAAAAATAAATGCGATAATTAAATTATCAAATATAATTAACAGTGTGCCTGTGAATATTTCAGTCAATAAAAAAGAGACTGTGAAAATAATGGTTGGTATTATTATGGCCGACTTTCCCGGAGAGTCATTGATTCAGGAAATAATAAAAAATAACGTTAAATTAAAAAATAGCCCTGAAATTAACGGATAATTAGATAAAGTCTGCTGAAGGAAAATACACTTTCATTATTTTATTTTTTTATCAGATATCCGTAACTGGCTTCTCCGGCTACGAATTTTTTGTCTAAAGAACCTCTTCAGCCAGTTATTAACCCCCTTTTGATTTGTTAAAACACCTTGCGATTTGGCAATGGCAAGAATCAAACAAGAAATCAAAAAGGGGGACCAATGGGTGACGAAAAGCGCCTGACGCACACCCGATGGAACGGTAACTATCACATAGTTTTTGCTCCGAAGTACCGAAGACAGGTATTTTACGGTGAAAAACGCAGAACAACAGGCAGCATATTAAGAAAACTGTGTAAATGGAAAAGCGTGAACATTCTGCAGGCGAGTTAATATCCATATGCTTGTGGAGAGCCTGCTGAAGATGAGTATGTCGGGATTAATAAGGTATCTGAAAGGGAAGAGTAGCCTGATGCTTTATGAGCCGTTTGGTTATCTGAAATTCAAATACAGGAACAGGGAATTCTGGTGCAAAGGATATGACGCCTACACGGTAGGTAAGAACGCAGGGAAGATCCGGGAACACATAAAACACCCGCTGGAGCAGGATAAACTAACAGTTATCAATCCCGTATCCGGGTAGCCTGTTTACGGGCCGTAAGTAATCCAGAGATGCAAATGTCAGATAGCAAAGCGCTGCTGGCAGGAGAGCCTTATGGCAGTGAAAAACCTCCGGCTATACCGGAGGATATTTATTACGGCCAGCTGATATTGGCCTGAGCCCGACGACTACTTCAGAATAGTGAACGCCGTGGTAACATGCTTCACGCCATTTACCCGACTGGCAATGTCGGCAGCTGCTTTGCCTTCTGCATCCGTTACCAGACCCAGCAGGAACACTTCACCATTTTCGGTGGTCACCTTCACATTGGATGATTTCACCTGGTCGCTTGCTAACAGCTGTGAGCGGACCTTGGTGGTAATCCATGTATCGGAAGACGCAGTGCCAAAGCTGGCTTTATCGGTGGTACGGATCTCATTATAGACTTCGGTAGCACCGTCAACGCCCAGGGTAATTTGTTTGGCGCGGCTGGCAATGGTGGCGTCAGGTGCCTGGCCAGTTAACAACACTTTTCCCTGGTAGGCGGTAGCGACAATGTGTGCATCCGTTTTGATCTGCTGATCTTTGGACAGCGCGTTGCTGACACGCAGTTCAAGCGTACCATCGTCCACCTGTGTGCCTACCGTCCGGGGATCGGAGGCGGTCTTGGTTGCCACTGCGGCACTGCCAATAACGGCTGCCACACAGCCCTGTAACATCAGCGCGGTAAACACCACGGCAATAGTGGGTAATGCCTTCATTTCAGCTCCTTTTATACGTCCTGGTGGGGAAACAAGGTGTTATCAATTAAATCGCACAGGCAATTCACGGTCAGCATATGCATTTCCTGAATTCTTGCGCTGCGATGTGAGGGGATGCGAATTTCAACGTCCTGTGGCCCTAACAGGCCCGCCAGCTCGCCGCCGTCATGTCCGGTGAGCGCAATAATGGTCATATCGCGCGTTACCGCTGCTTCCAGCGCCTTGACAATTTCCCGGCTGTTACCGCGTGTGGAGATAGCCAGCAAAATATCACCTGCATTACCCAGGGCCCGCACCTGTTTGGCATACACCTCTTCATGTATGCGATCGTTGCCAATTGCTGTCAGTAGCACGTTATCCGCACTGAGGGCAATCGCTGGCAAGCTGGGCCGTTCAGTTTCGAAGCGGTTAATCATACTGGCCGCAAAATGCTGGGCATTAGCGCTGGACGTACCATTGCCGCAGCTCAGAATTTTGTTACCGTTCAGCAGTGACTGAACCATGGTCATCGCCGCCCGTGATATTGCATCCGGTAACGCTTCCGCTGCGGCAATCTGCGTTTGAATACTCTCGGTAAAACAGACTTTAATTCTCTCCAGCACTTCTTTCACCTGGTCAGTCAATGACAGAGCCGTTACTCCGCCGGGAAAGCATTGGGTAGCCAGTCGGTGTTCGCGCCGGTTACGGCGATCACATCAAAGCGACAGTCTGCGGTTTCCAGGCTTTCACCCTGACGTTGCAGCCACAACGCGGCCGCTTTTAACAGCTTCTGTTGCTTGCTGCGGTCAACACTGGCTGCCGCGCCGCCGAATAAGGCATTACGACGATAGCGAACCTCAACAAAAACCCAGCTCGTTTTATCCCGCATAATCAGGTCGATTTCTCCGACCCGGAAGCGAACATTCGCCGCGACAAAAGTCAGGCCGGCTTGTTCCAGCAGGTAGCGGGCATGCCGTTCGCAGTCCGCTCCTGTTTGCTGCCTGCTCAGGAAACCGGAACGATTTGCCCCTGATGATACTGGCTCCATATCAACTTCCTGTTGATCACACAATCCGTTGTGGCACTCAGGTTGCCTGTTGCCCCTTTCAGCTGGAAGCCCGGCATCTGGCGGATATCGTTAAAGTGGTTAGCCAGTGTCCAGGCATCGACACCCATCGCATACAGCCGCACCAGTGAGTAGTCATTTTTAAAGGTTTTTGCTGCCTGCTGTAACAGTGCCGGCTGGCTGCCTGTCAGCAGCGGCGCGTCACTGAATTGTAAACCTTCCATCTCCAGACGGTAGTCCGGGCCTGCACCGGCCTGGAAGCTGCGTGAGCTGGCGTACATTTGTACCATGTTACGGCTACTGACGCGCATTGAGATCATAGGCTTAATCAGCTCCATCTCATCCTGGGTGGCGACGATGTAAACCGAATCCACGTTACCAGCGCTACCCGTCACGGCCGTTTGTGAGCCGGTTACCGGTGCCGGGATGGTGAGCCCTGCGACCGTTACCCCCTGAGGCTGCTCCGTCTGAATTGCGATCGGTGTACCACTTAAACTCAGACCTGCACCGCTATTAATTCCCTGTTTCAATTCTGCCGTTGAACCAAACTGCTGTTGCAACACGGTGCTACCGCCCAGCTTTTGCCACTCTGTTGCAAAGGCTTTGCTAACACGGTCGCCCAGTGAACTGCGTGGCGCCATCAACAATGGCGTTCGTTTGCCCTGATCCCACATATGATGAGCTGCATCACGCGCTTCGTCTTCAGGAGAAAGCGCAAAATAGCAAAGATTCGGATGGTTCTGTACTGATTCCGGTTCGTTGAGCGCCAGAATATTCAGCGGTGTTTGTACTGAAGCCAGCTGCTCAACGTGATTTTTCAGCAGGGGGCCCACCACCAGCGTGGCGCCGTCTTTCTGCGCTTGTGCCAGAACCTGATCGATTGGCTGGCTACTGGTATCGTAAATCTGCACCTGCGTCGAACTGGAAGGGGGGGCTATCGCTGTATTGCTGCCCTGCGTGGCTGGTTGCTCCACGCCTGCAACAGGGCTTGCCGCTGGAGAAGCGGTGGCAGGGTCCGTTGTGGGCGCTGCCACCGGATTGCCCGCGCTGCCGGGCGCCGCATTTGACGTGGCGTTTATCGCTGCGGTGTTTCCGTCACCAGGTTGCGCCACGGTGGGGGCGGAGACCTGCGTCAGCACGCCGTTTTTGGCGTCGTTAAAACCCTGCTGGATGGCATTGGCAAAAACCTGTGCCTGGCCACTCAGCGGCAGCAGTAGTGCGATTTTACCCATTGAGGATGGCTGGAAGCTATGCACCTGACTGAGCGCTGTCGGCAACATTTTGGCCGCCGGATTATACGGATAGCGCGTCTGCCAGTCGCTGATACCTGCTTTCAGTAGGTTCGGATCGTTGCTGTTGGCTTTGAAAACACTAAGCAGATCGAGCCAACCCTGGAGAGTATTTTCATTGGCATTGATCACCAGGCTGTTAATCTGATCCGGCGTCATTTGCATCAGTACCTGCCAGGTGGCGTCAATATTTTTTTGCCTGTCAGCTGGATTTTGTAGCAAAGGTTCCTGGGCGATCCAGGCGCGCAGAACGTTCAGAGAGGGACGCCCACCACTTGCAGCAATCTGTAATGAATAGTAACGCGCCTGCTGCTCTTTCGACAGTGAGCTGGCGTCAATCTGCTGCAACAGCTGGTTTGCACTGTCCGGGTCATTCTGGCTAATTTTTAACTGAGCCTGTAACAGTAGTGCTTCCTGGCGTTGTGTATCGTTCAGTTTTTGTGGAAGCCGCGTAACCTGGTCACTGGCATCAGGAATTTTCCCTTCTTTTAACAGCGCCCTGATCGCGAGTAATTGCCAGTCAACCTTGTTATCATCTGAACTTTGTTGCATCTGTTGCAGGTAATAGTCGGAGGTGCCTGAAGCTGCACCCTGAACATTCACCGTAGGGGTTTGGGGGCTTTGACCTGTACACCCGGCAAAAATCAGGGCGGCCAGCAGAACAGGCAGGCCGCGCCCTGTTTTTTTAAAAATGACTTTCGAAGGAAGCATACTGTATCCAGTGATGTTTTTTTCAAGATGCTCAATATTAAATCGCTAAACCGGATCAAACAATGAAACAACGCGAAGAGATTTCTGCCAGCACGCTTTATATTGTGCCGACGCCGATCGGCAACCTGGGCGATATCACCCAGCGCGCTCTGGAGGTGCTGGCAAATGTCGATCTGATCGCAGCGGAAGATACACGTCATACCGGCCTGTTGCTACAACATTTCGCCATCAATGCGCGACTGTTCGCATTACATGATCACAACGAGCAACAGAAGGCTGAAACCTTGCTGGCCAGGCTACAGGATGGGCAATGCATCGCGCTGGTGTCTGATGCCGGGACGCCTTTGATAAACGATCCTGGCTACCATCTGGTCCGTCTTTGCCGTGAGGCGGGTATCAATGTGGTGCCACTGCCGGGAGCCTGTGCCGCTATTACAGCATTAAGCGCCGCCGGGCTTCCGTCTGATCGATTCTGTTACGAAGGATTTTTGCCCGCAAAAAGCAAAGGTCGCCGCGATGTGCTGCTAGCACTTGAACAGGAGCCACGCACGCTGATTTTTTATGAATCAACTCACCGACTACTGGAAAGTTTGCAGGATATGGTATCCGTGTGGGGTGCCGAACGCTATGTCGTGCTGGCGCGGGAAATAACCAAAACCTGGGAATCGATTCAGGGTGCGCCAGTGGCAGAGTTGCTTGCCTGGGTGCAGGAAGATGAAAATCGCCGCAAGGGCGAGATGGTGCTGATTGTCGAGGGGTTTCATGCCAAAGAGGATGCCCTACCACCGGAGGCGCTGCGCACGCTGGCATTGTTACAAAAAGAGCTGCCGTTAAAAAAGGCCGCTCAGTTGACGGCTGAGATTCATGCGGTGAAAAAGAACGCGCTTTATAAGTATGCCCTGGAGCAGCACGAGGGGTGACAAACCGCGTGAAATACCCTATCATCCGCGGCGAAGCTGACCAGACAGTCGCCGCTTTGTTGCCGTCCTCTTTCGGGGGGAGACAGACAAAGGGGAGGAAAGTCCGGGCTCCATAGGGCAGGGTGCCAGGTAACGCCTGGGGGGCGTAAGCCTACGACCAGTGCAACAGAGAGCAAACCGCCGATGGCCCACTTGTTGGGATCAGGTAAGGGTGAAAGGGTGCGGTAAGAGCGCACCGCGCGTCTGGCAACAGTTCGTGGCACGGTAAACTCCACCCGGAGCAAGGCCAAATAGGGGTTCACAAGGTACGGCCCGTACTGAACCCGGGTAGGCTGCTTGAGCCAGTGAGCGATTGCTGGCCTAGATGAATGACTGTCCACGACAGAACCCGGCTTATCGGTCAGTTTCAACTTATTTAAAAACAATACGTTGGTGTGTCTCAGGTGCTCATAAGCAAAATGGGATACACCAACGGTTGTTACATCCCCAACACATTCCGCCGAAACGACATTTACTGTGTCTGTTATCGCCTGTCCGAACGCCTGTTTTTTCGCTGCTTTTTAGAAACTGATAGCCCTCGCCGTTGCCGGTTCATCATTTCTCCACCCAGTCCGTACATATCGCTCCTCCGACCTGGTAGGACAGGGAGTGAACAACTTCTCAGGATGATTGGAACAATGAAGAAACTAACGACGCAGGATATTGATTTATTCGTGGCTGGCATGAATGCCGAACTTCTGCAATATGTTGAGGATATTCCGGGCGAAGCACGAGCAGAGCGAATAAACAATGAAGAACCTACGCCGATAGAGATCAGAGAAGTGTGCTCCTCTTTCTTTCAGCAACCTTATCAAGATGTTCTTTTCGGCGGTGATGAATCAGGCGCGGAAAATTACTTCACGTGGGCACTGTTGTCTTGTAGTGATGTGATGGACGCCTTTTCCCAACGCAGTCAGTGCCATATTTTTTACTGACTGAGTTAATCCGGCAGTAATATCACATGAACAAGCTCAGCGTTATTGGTATCGATATTGCCAAATACTGAGCGACTGGAGCGCGCGAAGCATCAAATGCTCGCGCTTGTTAGCCTGTGGATGGGTGAAGAGCTGCAGGACGATCACACCCAGGTCAGCTACCCGGAGAGCTTTGGCATCTGAGGGTAAGAGGCCGAAGGCGGAAGCGTCAGTATTCGCTGTCAGTGATGACAAACTCACAATACATACCGGGATGGTAATGATTTTGATTTTGTGACGCAGCGCTGCGTAGCACTCTGAGCTTTAAAACAGTGTTGCGATCCTGAAAAATATCCGCATCGGAGTCACCATAATATATAGCGATCTTATTCCTTTTAATAAAATAATCTTTGTTTCTTTTTACACCATTAATATAAGACTTGAATATAACAACATTCCTTTTGTAAAAAGGAATGTTAAAATCATCTGCCAGTCGAGAGCTTAATTTTTCCGTGGTAGTGCGCGGGCGATCGGTAATAAAATAGATGTTATCATCTCTTTTCAGGTGATAATTAATTATCTTTTGCATCGATTCTTTCTTCTTTGAGTAAACCAGCAGGCCATTGTTGACCTGCTGCCAGAAATTGGCATTGTGTGACCATGCATCGCTGTTTACTGAAAAAATAGCTTTACCCAGTACAAAAGAAGGCGTCGAGAAAAGCAGTGTATCATCCACATCGAATCCCACATTCTGAGGCTCAGGAAATTTTGAATTTATAACGGAGCTAATCTCTTTGGATGTGTAAAATTGCTTAATATTACACCGAGAGTTCTGAGCTGAAGAAGAAAAGGAAAGTACAATGAGAACGGCAGTAGTTAAGATAGCTCTAGGTTCTGTATTAAACACTCAAGTTCTCTCTTCGATTTGATATAGTAAACGGGCGCGCTTATGTCTTCCAACTGATCTTTAATTCTTGCCAACCGGCCAGAATGGGTAGCTAATATAAAGCGTAAAAATTCCATATCTATCTTGTCCGGGCAGCCTTCTGGTAAATCTTTACGCACGCCGCCATTTTTTGCTCTGCGGGCAACGACACGCCATAAGCTTTTCCACTTTCCAGCCAGAACAACGATGACCAGATCAGCCTGCAACGCACGCTGCCTGAGGGAACCTATATAACCACCTTCAATAATCCATGATGAATTATTAATAATCTCACTTTGACGCTGGAGAAATTCGTTTTCGGTGACGGATTGCCAGTTGGATTGCCAGAAAATACGGTCAAGATGAAATAATGGTAAGCCGGTTTTTTGATGCAGATGCAGCGCCATGTAGGTTTTTCCGCTGCCGGGAGAGTTCCCCGTAATTACCACGCGCTTGATACTATGTGGTGAAGAATTCATGACGGTTCTTTCCTGTAATACGCCAGATTATTCAGTAAGAACTGTCGCAGAGGTTCAGGTTGTAACGGCAGATCGATCAACTCTGACATGCTCACCCAGCGGCATTGTCGCGCAATATGATCTTCATGGTTAATCACATCGCCAGTACAGGATGAATTAAAAATAACCATTGTTTCATTGTAAAAACAATCATCAATATTAAAATGATTTTCAATCATTCCACGAAAGGTGATATCCGTCAGTTTAAGGCTCAGTTCTTCATAAATTTCACGCTTTGCAGCATCATACCAGGATTCACCCGTTTCCTTTTTACCGCCGGGGAGTATCCAGTAATCGTCACTATTTTCTTTGATAAAAAGAAAGTCGCCACGATCATTTTTGAGTAAAACGCAGCTGCGATTTTTCTCTTTATACAATTTCATTTTTTACTCCTGATGGTGTCGATGAGTTGCACCAGTTTAGCCAAAGAATTTTCTGTGAACAAAGAAGAATTAAAGGAATAGGCTGGCACCTGTCTGAAGTAACCATTCTGACAAACCCATTCATATAATGACTTCATTTTAACTATATTTTCTTTCCGCATCCAGGGAGAAGGATCAGAGTGACACGACATTGAAGGAAAACTGATATTATCCTGAGCATCGGTAAAAACAATGATTGCATCAATCGAAGAGAGGTATTCGGAACAAAAAAACGGGCGTGGCTCAACCTGGTCAACCACCCATGTGGAAAGTGGTGAGCGATCAATCAGACAGTGATGGCCTTTTTTCCGTTGTTCCAGCGCCGCAAGATGCTTGTAGTAATCATTAAGCTGAGCACTCTGGCCATCGGTCACATCGACAATCGTCTCCGGTATATAGTGACGACAGAAACCGCTGTGCAACAGAGCCTTGAGTGCAGACGTCTTACCAGTGAATGGCATTCCCTCAAAGGCGATCGAGGTAATCTGTGACATAAGAAAGTCCGTTATAGGGGTTAAAATCTAAGCTGTGACACGGCAAGCCGTGCAGAACATTTGTGGTTGATGGCCCGGAAGAAGGGTTTCCGAAGAGAGACTCTGGATAATCCGTGTCGCGCACCGAAAAGAAGTTTGCGTTCAGTAGCGCAGAGTGGGATGACAGCTGAGAAGGCTGAATAGAGCCGGAGCAGCCTGGATCCGAGCGTCGACTGAATACGATTAAATCCACGCGGGAGTGATCGATAATCTGTGCATCAAAGATATAATTCATTTCAGCCGGTGTGAGTTCGAATTTTTTTTTGTTGCCCCAGTAATCTCCTTTCTGGTCTATTTCACTAAGAAAATTTTTAACACTACCTGAACGGTCGGAAACCAGTTTCGACAGTCGCTGATTATCCATGTTCCTCAATAACCCACCGCCAACGCGAAATGATGTCACATGAGGCCAGGCTGCGGGTTTTCCTTTGGCATCATGGCCAATAAATAATTTGTCGTTGGAAAGCACTTTACCGCCCGCGCCCGCCAGATGCAGGGTCAGGGAAGTCTTACCGGCGCCAGAATCTCCCACGATAAGAATGCCTTTATTCCTGTAGTTCACCAGTGCAGCGTGATAACACTTTCGATCGGATAAATAGTGAATATCAGCGATCAAAGCACGTAGAAAACGGATGACGTAGATAGACTTCGCCAGCGATGAAATGAAAATTGAAAAGCTGCATTTTGGATGAGGGAAGTTAACATCGATGTGATAGCAATAATCAGGTGCTTCTGAACCAATGATGTAAGCTTTGCCATTCTTGCACTTTTTCTGGATAAGTTTGATATCATTTTTGTAATTAATGGTTTTATGATTATTGAATTGAGTGATTTTTTTTAGGTGTTCAGGGTCAACTGAAACATTAATATTAAATTCCCGATTATGATTATTGAAAGGCGGAGGGGAATCACTGGCGGCAGGATAGTAATTCTTAACTACGGATCTAATTTCAGAGCGACAGTTTATAATAATAATATTCTTACGATCGATAGGTAAAAATAGCGTCATTTATGATTCCATGTCAAATGATAGGTTTGTGGATTAATCACCCGGTTAAGCGCAATTATGCTAATAAGTAAAAATTCCTGTAGCCAGCTACGTTGGTAATGGAAGGGAAGTACACCTGCCAGTAGTAATGCTCCAGAGATATAACTCAGCCATCCACCCGCCGTTTTTTGCCTGAAGTAATCCAGGGTTTTATTCAGGTTATAATGGTTATTTTCTTGCTGCAAATACCACTTTTTACCATCGTAAAATGACCGGAACTTCCCGGAGACAATGTTTGAGTACTCAAAAAAAACATCGTGAATGATTTTTCCTTCATCATAGAGAGGAGAAAACCATGCGTTGGAGTTAATAAATCTGCCGCGTGGATCTATAAGTTTAACATCTTTACCATTTGTCATTATATTCCCGGCATGGGGATCTCCATGACAAAGAATGGCCTTTTGCGGTGACGCCAGCAGAGTGCAATGGCCTGATATAATATGCTCAATACGCTGTAGGCATGACATTATGCTGAGATAGGCATTATCGTTTATTACCACGCTGTCATATGTCAACTTATTGATCAGTGGATTTTTTCCACAGTATGACATGATGCGATTACTTGTTTGCTTAAATAAATAGGTCAGCCATTCCCGCTGTGAGAGCACCACGTTACTTTTAAAGCTGTGCATTTCATCGAATATCTTATCTATGGCATGACAATAAATTGTATTATTATCACTGCAACAATCAGGATAGGTAGAAAACCGATCAAGCAGACTTGAGTAATCAACAAGCCTTTCAATCGAGAGGCTTAGGCTATCATTTTCCTGAGATGATGCGTAATATTTTGGGAAAAAACTAAACTTGTCGCTATGCGTCCTATACCAGTATATTTCATCCAATGCTTTCTGACGAAGATGGCAAGGCCATGTTTTGATAAAGTGTTTGCCAACTAAACTATACGCAGCGCCGGAAGCTCCATTCATATTCTCACCTGTTGATATGAGAGTGGTATTGCTCTGGTGTACCAAGAATAATTGTCTGGTTTTCGTTGTAGATAGTGTGCGCGAATACATCGTTATTTTTGATTATCGCTTCTTCTATTACCTGACTGATATACTTTTCATCGTTATAGAATGAAGAAGTATAATAAAGTTCTTTATAGAAAGAACCTGATGAAAATCCATACAGACCACTTGAAGCATAATTCGATATGACTTCTTTTTCTTTTATTTCCGTTATTGAGTCACCATGCTTTTTTGCATAACTGAAGTTGCTGGTTTTAATTTTAGGTTCAAAAAGATCAACATAACAAGCCCGGCCTGAATACAATCTTTCTCCAATATCATTGAAATCGCGCTGCTTTATTATTGTGTCATTATTCATAATAATGATCGGGCGGTCGTTGTCGATTTGGCTTATGGCAATGAATGCAGTTTCAGCTTGCCCAGTTGTATCGCTGTTATAATTCAGAGTGAAACCACAGGGTAATGTAATTTTTTCAATAACTGATAGTGTCTCCTGTTCAAACTTACGGTATTTTGTATTGAAAAGAAAGTGGATATTTGATTCTTCTGGGAGGGTAATAGCTTCCAGTATGTGTTCAAGAATTGTTCTGTTATCATTTAATTTCAGAAGAAACTTAGGCCTTGTGAAACCTTTATCAGTAAACCGTACCCCGTTACCACAGAATGTGAATATAAAGTTCATTTTTAACGCTCGGTAGAGTAGTTTTTAACGTATCTGTCGTTCACAGTTAAAAAATAGCTTAATGTGATAGCTTGCAAGACAGGCCGGCTAAAGGGAGAAATGATAAGATGAAGTAACGTCATGCCCGGCGTGGGGAATGTTATGATCTTCCTGAAGTAGCTGATAATAAAAATTTGAATACAGAATTCAGCTAACCAGTAAGCTAAAACATAAAAACCATTCATCCTCATGGCTGAAAAAATAACCGTGAGGAGGAAAACAAAGAGTGAAAGAAAATTGGTCGAGTATGTTACCAATTTGGTTGTTGCGGTATAGGCTTTTGAGCCGGGTATATCATGAAAAACGCGTTTGAGAGATAACACTCCCAGCATAATTTTGGAGTATTGCTTTAAGTATGAACCGAAGGCGTTGACCGGCGTCATCGTGGGATATTCCATTATTGTTTTTCTACGAACTGTCAGCAGGTCGAGCCGATAGCCCAGCTCGATGTCATCAGAATATTTGGGAAATCCGCCTGTCCTGTCCAGCGCGGTGCTCCTGATAAGTAAGCAAGCTCCCATGCCCAAACGCAGGTAATACTTCCACTTAAAATGGTTGAGAAAGCTCTCAACAAATAACACACGGTAGAGATGGTTTAATACGCTCAGAGATGAAAACCATCCCATTCCCGGCGCGGCAGTGGTGACGGGGATCGCCTGGATCATTTCTGTGCCTTGTCCGGCGCGAGTTTCTGCTATGGCCCGTTCAATCAACGTCGGTGAGGGTCTGGCATCAAAATCAAAAACAAATATCCAGAATGGCTGGGGGCTGTTAGCTTTAATTTCGCTGTAAATGCGATTAAGTTTCTCCTGCTTGGATTGGCTCAATCTATCGTGTTTCAATGTGATTGGATATGCCTCTTGCAGACGTTGAATGCATTTATATGTGCTATTTTCACCTGTTTCCGGTGAGGTGATAATTACCAGCTCACATTGCTGTGAATATGGCTTTATCAGTTCGTAGTAATACGAGACAGTTTCCTCTGCAATCTTTGCCTCATTTAAGGCTGGTAAAATAAACCAAATTTTTTGAGAAGAGCCCTGCTGCAAAACAGAAGGCGAACCGGATCTCTTTAGCTTGTACCATGTCAATATCAATGCAATGGCTCTGATAATAAAAAATGTAATTACAATGATGTAAAATAAATCCATCTGATAATATTCCTTTTGAAATAAAGAATTTGATGGCGGTTGAAGTATGTCGTGAGTTGGCTGTTTTAACGTTCTAAAGTGAGTGAGTTAAATACTTCTTTATAATTTTTATGTGATGTGAACATCAGATTGACAAAGCTACCGGTTGCCTTACAGAGCTTGCCTTTATGCTCAATAAAAGCATGCTGGCTGGCTATGCTGTCCAGATGCAGCTCGCGTTCACACAGCGCTGAGCAGAGCTGAGTTAACATCTGGCAGAGAGTATGTGTCTCTTTATCGAGCTTATCACAGTTGATATTTAAGCGATTAAGCAACATGACATCGATCACAGAGGTCAGATAAGGCGGCCTTTTTTGCAATGAAGTGAGGAAAACGCATTCGCGGTACAAATGAAGCAGGGTATGTAAGTAGTTATAATAGGGATCCAGGCACGATATGCCGCTTATCTCAGCCGTTTTGCGCAATATTTCTTCTGTGCATAGTGGGTCCTGTTTCGTCGCCCAGCTGAGCGTAAAGGCAATATCGATGACGATCGGTATTCCGTCGACTACTTTAACATAGTGCGGTAGATGGTCCGGGCTCATACGGTATTTGAGTAGCGTTTCAGGTTTGTGCGCGTGCACAGTGCGCGTTTGATGGTGATAAAACCCACAGGTAAAGCCCGCCTCGGCCAGCAGTGATTTCATGTTATTTGCACTGGATACATCAATCAACAGATCCACGTCGTTTGAAGTACGATGGCTGGGGTGGTGGTAGAGCGCTGCCAGCGACTTTCCCTTTCGCAATGCATAATGAATTTTTTCCTGTTTCATCATTTTCGTCAACGCAGCCAGTTCGCTGTCAGCAAAAATCTGTTTCTTTTCAAGATGTGAACAGTAACTGGCAATGAGCTCACAATCTTTATAGCCTACTTCTTTGAACAGGTTCTGCTGATGGATAACATAGTTTAACAGCGGCAATAACTTATGCTGATTCAGGAAGGAGATATCAATGTCCCTGCTGTTTTCAAATGATTCATTATAAAAGTAAGCATTATATAATTCTCTGAAAAGAGTTAACTTGCTCTGGCCTGACATATCAGCCTCCTGGCTACTCTCAATTTATAATTTCGCTAATTTTGGCCTTGCCATGAAATCCGTTAAGTGACGCGTTGCTACAGTAAGCACCCAGATTGTCACAGTGTAATACGGTGCCTACGCTGATAGCGTGCGCGGAAAGCGTTGCATAGCCCAGCATATCGAGAGCAGTACAACTGGAGCCATACACCCGGCAGCGGATGGTCGGCGTGTGAATCGCCTCTGATGCACCATGATAAAATTCGAGATCGGGCTCTTTTAATCTACGCAGCAGATAAAGGCCGGCTATTTGCGCAATACCACTGTTAATCACTACATAGGGGTTGGCAGAGTTGAGATTGTGGTCGAGCACCGTGCAGCTGAGCCTGCCAGCGCTGCCTGTCACCGCTCTGCCACTTTCAAAAAGCAGTGAAACCGGCGGAAGGTGGCTCTCAGCGATGACTTTTTCCAACTCTTCTGAGAGGTTATGAGCGGAAGTAAACGTCTGCGTTTTCATCTTCTGGCCATAGGGAGCAGGAAATCCACCGCCAACGTTTAGCATGTGGATTTGTGCAACAAAATCAGGGTCAACTCTTTTAATTTCTTCAACTGCACAGCGCAGGGTTTCACTTAGCTGATTCATGTCGGAAATTTGTGAACCAATATAGAGATGAAACCCGGCTACTCTCTGTTTTTCTCCGGGCTGAGCTCTGGATAGTAGCGTGTTAATCGTTTCTGCTGTCATGCCAAAAGGGCTATCCGGCAGCCCGTTAAAAATTCCGTAGCGGACAGAAGGAAAGTATGACAGTCGAAACAGGCCCTCAACATCGATACCCTGCTCTGTAAGCTGGCAGAAAAAGAGAAAATCATTAGGTGATTCAATAGAATAAATCAGGTTATGCTTTGTTGCGGCATCGCGCAGCGCTGACAGCGGTATGGAAATTTTATCGTTACCTGTGAGGCAGAGAGTTCTTTTTTTGCCGACATAACTGCTGATTAATGCCAGCTCTTCTTGCGATGCGATATCAAAGCCGTCCACCGTGTGACTGAGAAATTTTATTAATTCTGGATTGTTATTTGCTTTCAATGAATAGAGAATTTGACTGCTATCAGGTAACACCTTCCTAAGGTGGTTAACATTATCGTTTAGCTTTTCAGTTTTATACTCAATATACGCCTCTGTTATGCTATTCACTGAAGGCATTTATGATCTCCCCAAAGGTAAAATCTTCAGAAATCATCTTTTCTAACTTATCTTCCGGTAAGATCTTTCCGCTGTTAGCTTCAAGCTCTACAATCAGCCCAACCAGTAATAGAGAATCAAGGCCCGCGTCATAGACATTCATCGTTAGTAAATCATTATTATACTGATGTCCAGTGTTGCGTTCTACAAAAGTATTTATGATATCAATCATTTTTATCTCGCTTGAATTTTTTCAGGATTTGTAATGTTTCGATGTTAATCTTATTTAAATCAGCATTGTTAAACATGAGCGGAGCAGATAATAAATCGGTATAGGCCTGTTGAAACCAGTTGTTTTCCTCTCGTTTCTGATAGCCTTCTTTAAATCCCAGTATATCCAGCATAATTTTCATTCCGCTACATACATTCTCTGCAATGATTATTTTTGCTGAGTTATTATGAATGTGCTGCTCAAGTACATCAGTGATTTTTTCTTTATTTAAAGCAGGGAAGTGGTGTTCAAGACGCTCGATCAGGCATGAATTAATGAGATCTATATTTATTACCTGTTGCATTTTTTCATAATGGTAAAATTTATATTCTTTTACGGTACGCCTTACATAGTGCAATGCCCGATTGAACATAGCTGCCCAGGATATTCCCCAGTAAAGATGAGCATAAAAGGCCAACACATTGTTCGACAGATTCAGATTATGATCGTCTATGATATAGCAAGATTTCTTCTGAACGCTGAATTCTACCCTCTCAATTCTATTTCCTGTCATACCCCAGGTCTCAATCGTCTCCTCTTTTTCAATATGCAGATCGTTCTTATGGCAAAAAACGATTGAATTTTTAGTGCCTACCAACCCAGTAAAGATGAGATGAGTGGCTTCAGCGAAATAACTTACACAGGGGCAATTTCTGGTCAGAAGTTCAGCATTAGCTTCAAGGCATACTCTGCTGTTCAGGCTCGCCCCTTTTACTGAGGTTGTTGCCGATGCAATTAATCCCGTGTGTTTCAGGCTGCTGATGGAGGACATTTTGAGCACATTTACAGCTTGCATATGCTGGCTGAAGGTCACTGCAAGAGAAAGCGAGACGGCTGTCAACTGCTCAATTATTGACCGGATGTCTTTATGTCCGAATTCATTTTTTAAATACAGGTCATTGAAATGACTCTCACATAGCCGACGGGACAGTTCGTCAATGTTTTTAGATTGAATAATAAACTCTACTAAATTAACTTCATGTTGAAAATTTACTGATAATTCTGGATTCTTCATGGAGGTTTTCCATCAGCTGAGAAATGTGAGGCGCAAGATTGAAATTTTTCTCTTTAATAGCCATCTGATTTATAGATACCGAGAGATCGTGATAACTCTGGCTCAGGGCTAACATTTTCTTTTGCAGTGTATTATTTTGAAGAACTTCATTGGCAAAAGAAGAAAACCAGCCGCGCGTGATATGCATTTTCCAGATGTTACGATTCCAAAGAGGTACTGCTAAAGATGATTGATTAATAAGCATATCTTCAGTGATATCTTTTTTTATTTTTTGATGAATGTCAGGCGTGTTATAGAGAGGGTACAGCGCACAGCTTTTACTAAACTCTGCCAATAGCGCGTCGGTATCCAGGTGTTTTTCAGGTTTTTGCATGATGAAGTACACCGCAATTTTCTCGTTTTCCTGAGAAAACAGGTGGTTCCAGGACATGAGCTTAAATTTTGCATCACTGGTTTTCATGACTAGCTGTTCATTTTTAGTATTAACTTCTTGCGTGTAGATCATGTGTGGAATGTCAACAGGCAAACCGGTTTTTATCAACCTCATTCTGAGTAGAAGGCTGCTATATGAATGCTGAATGACCGCACCCTGTGATAGCTTAAGATCGTGAATAAACGCTTCTTTTTCCTCGTGCAGATAATGCTTCTCTGTGATGATGAACCCATAGCGCTGGAGGTTTACTATTGGGTGCCCATATTCAATAGCAAAATTTTTCCTGCTATCCATATACTTCAGGTAAATATTATTATACGCACAGCGCCCTACTATTTTCCGATATACTGAGTTTTCAAGTACGCTGATAACGGATTGCATTCTACAGTCTACTGGCAGCACCATTACATCCCCTTCAGGTTGATGTTTTCTTTTTTTCTGAGAACAATATCTCTTAAAACAATGGCGTGATGTTCATAAAAGTAATGTTTCACAGTCTCTTTAATGCTTTTCTCAGGGAGATCATTTCGGGATGTGATAATAATTTTGTTTTCTCTACAGGATATATCATTAATGTCGGGATAAATCTGTTGAATGAAACGCTTAACCGTTGTGCTATCGATTCTCTTACCGTTAATTTTGATAATTTCATTCGACCGTCTCAGAAAGGAGATGAAGCCGTCATGGTCGACATGAATAATGTCGCTGGTGTTAAGCTGGCGTTGCCCCTCGTGCTGCGTAAACTGACAGGGGCCCTCAGATGCATAACCATTGATCACATGAGCTCCCCGCGCAATGCATTCTCCCGTGCCACTTCTGAGGATACGTTCGTCTTTATCTTTGATCAGTACGCTGGTGCCCGGTATTGCTAACCCCACGCAGTTGCTCTCTATCACGCATATTTCTGGAGGTGTAATGCTTACTCGCTTACACTCCGTAATGCCGTACATTGTAATGATGTGGGTTTCCGGCAGGAGCTGATGACACTGCTGTAGCGTCTGTTGTTCAAAAAATTCACCGGTCAGTGTAATATAGCAAGGCGGTTGTCCCAACGCTTTCAGCTTGTGCAGGGTGAGATACTGCTTCAATAAACCAGGAATAAGCGCCAGGTAGTTACAGCTATAGCGAGCAAATATATCAAAGGAGCGGTGAGCTTTGAGTCTGAAATCACTGTAGACAACAGAACTCCCACTGGCGATAGCCATCAGAAACTGATAGAGGCTATAGTCAAATGACAGCGGTGTGGTAACGCCAATTCTTGACTCATTATTATATTTAAGCGTTGCAGAGATACTGGTCAGCGAAAAAAAAATATTATCCTGAGACACAGTCATTTCGGTTGGATTATCGGATGTTGTTCCAGAAGAGTGAAATGAGAGAGTTGAACTGCATTCTTTACGGTTCATTATCTCTTCTGTCAGCATCTTCTGAAGTTCCAGGCTGGATGCCTGATGCTTATAGTTCTCTACTGACTGCCAGTAGTTTTCGTCGACTGTCGTACCTTGCCAGCCGCGGTGAACTAAGGCTACGCTGATATTATTATTCAGCAATGCCAGCAGCCTCACCAGCGTAGAGAATGCAGAGCTCTCCCTTAGCAAGACTTTTTTTTCTGTACTGGTGTTGTCTCGAATCGTCTTTGCGTAGATGAGTACAGATTCCAGCAGTTGCTGGTAGGTGATTACCCTGTCATTTTCTATCAGGAAAGTGCTGTCCCGGTGGCGATAGATGTTCATTAATAGATAGTCTGGTAGATTCATTGTTCCCCCCGATTATGTACATTATCCGCCCAGGCGAATTATTCTGTCAGCAGAAAGAATAGTTTCACTACGATGAGCAATGATTATCCTGGTCATCTTTAATGCTTTTATGTTTTCACTGATAACGCTTTCATTTTTTATATCAAGATGACTTGTTGACTCATCCATAATAAGTAAATTTGGTTTTTTATATAAGGCGCGGGCAATAAGTAATCGCTGTAATTCCCCCCCAGAAAAAGCATCCGATCCTGAGTGATACCAGGTTTCATATTTCATGGCCAGCTTCTCTATTTTTTTATTAATATTTGCCATGGCACAACATTCAATTACACGCTCAATGTCAGGGTGCTTCTCAAAGCTTGAAATGTTTTCAATCAGAGAGCCTGAGAGCAGTCGGTCATTTTGAAATACGGTCGCTACATTTTTCCTATAGGTCTTTATATCGATTTCCTTTAGTTCAATGTTTTCAATGTATATATCGCCTTCATATTTGTCATAAAATCCGGCTAACAGTTTTGCCAGCGTAGTCTTTCCTGTGCCAGAGTCACCGGTGATTGCAACAGATTCACCGGCCTTTATTTCCAGATCAAGATTCTCAAAGATCGTTTTTTCATGCTGACTATACTGAAAACTTAACTTACTAATAGCAATATGAAACCCTGTCTCTTTGCTCTTAATTGCAATATTCCCTTTTCTCTCATCACTCATGCAGAGTATTTCGTTTATCCTGTCGCTATATACTGACATCAGTTTAATTTCAGTGGTCTTTAAAATAAAATCTACAGTGCGCGTGAAGAAGAAGCTTCTGATAAACAGATAAGTGAATACACTACCTATCGTCAGTCCGCTACCCCATAGGAATGCAAATATGACAAAAACGGTAATGAACTGATCTGCATTATTCAGGCTTGTCTTTAAATCATTTAATAATAAGGCATATTTATCGTAAGTGTGTTTGTCACATTCAGCATCAAATGATTTATCAAGCCAGCGTCGGTATCGATTCTTCTCACTCTGTGCCATTTTTATGCTGGGCATTGCAGTAATGGACTCTTGCACAATGGAATACAGAACAGGGGCTTTGGCATATTCACTGTTTCTTGCATACATTTGATGTTTGTAAAATATCATTCTAACTACTATAAATGCCGCAAGCATCGCTACCGTTATTAACGGAAGGAGGTGATTTATGAAAAATAGCGTTGCAAGCGATACAACCGAAAGCAGGGCGTTAGTAACGATGTTGGATGATTCAGTACTAAATGTCCTTCTAATGTAGTTAATGCTGTTTAATCGCGCTGCTATTTCTCCGGCATTCTTTTTTTCATAAAAGCTCAAAGGAAGATTGAATATTTTATTCTGTAGTTCTTCCTGCATAGTTAAGTAAAACTCACTTCCCTTAATGAGCAATATTTTGTTCTTTATTATCGAGGCTATGATGGTTAGTATTATTAACAGGGAAGATAGCAAAACATATCCAGTGATGACGCTTGAAGACTTTTCTTTAATTACTTTGTCGATAAGCCAACCATAGGAGAAAGGAATTGCAATATTGATTATCTCAAGAAGTAGTGAAATAACCAGTATGTACGGTATGCTGGACAGGAAGATGGGGATAATTATTTTTTTTACATGATCTTCTTTCTTATTTTTTTTCTTAACCAGATCTGTGCCTGGCGTCATGATAAGGCAGATACCATTAAACTGTTTTTCAAACTCCTGCTGTGGTATTTTTCTTCTGCCGCTAACTGGATCTATAATGTAAAAGTTTCCCTTGCGGTATGCCTCAAAAACAACATAGTGGTTTTTATTCCAGTGTATTATGGCTGGCTGTTTCTGTATGATTAGTTTTTCTGTGGAACATTTAATAGCAGTGCTGCTAAATCCTATTTCTGTGGCGATGTTTTTGAGAGTTAGCAGATTAATGCCGCGTACACTCGTTGAATAAGCGAATTTTAACTCTTCAAGTGTCAGCTCCTTGCCCCAGTACCCGGATATCATGCACAGGCATGCATGTCCGCAATCCGCTTGCTCACTTTGTAAAATGACATTAATTTTTTTTCTCATCATAATCTGACTATTTTTCAAGTAGAGAGTGAAGCAGGCTCTCCGTGGTTGCGTTGTCAATATAACTTACAGATATGCTGCTGCGTGGTGTCAGGTGGGCGGAGTTTGTGGAAAATTCTATCGTTACGTCACAGCGTGAATTATTCTGGTTATATCCCGGTTGATAATGATAAGTATACTGGCCGTTGCTTTCGTTATAGGGATTTTCAACCCTTAATTTAGACTGCACGACGTGCCGGCACTCTGATTCTGTCATTTTCCGCGGAAGCTGAGAGGTAAGTTGATAGGTGCTTATAACTTCACCGCTGGCAACCTTGCTGGCTGTCAGCGAAGCATGCAAATCGACTTCTTTTCTGCTTTTAACTTCAAACTGCGTCAGCAATATGGCAAGCAGACTCAGACTGGCAGCAACGCTCATTCCGGTTATCAGGATAAAAGGTCTACTGATGAATTTTTTATTCAGCCGTGTGGTCAGCTCTACAGACATATCTTACAAGAACACCCTGTGAGATACAGGGGAGTCACCTCCCCTGCGTGGGTACTATCAGGCTTTCATACCGCCTGCGATGGCCATCATCTCTTCCTGAGTCAGTTCAACAGCTTCGTGAGTTTCGTTCAGCTCTAATTCATCATTAAAATGCATAATGTTTCTCCGTAAGTTATTAACATTCATGTCACACAACCTTCATACGAACACATTGTCATTTGTGTGGCATATTTGATGTGTATTTCATGGACAGACCCATGGCTACCGCATAACGCTATGATAATTAGCGTTGTTTTGGCAGGGAATTTATACATAAATTAAATTCATTTAACCATGTCTTTTCGGCCATCTATTTGTAAGCGTGTGTATATATGTGCAATGAGAAGTTCATTGCCATATGTTGCACTACATTAATATTATTGATGTGATAATGAGAATTTTCCTGAAAAGCAATATTCTGCATGACCTTATTGGCTGGTGAGTTGGAGGATATGACGAGTAAACGAGGACTCTGTGGGGGGAGGACAACCGAAGGTGAGGGCGCTGAGGTTGCAAACGCGGTTTGTGCTATCGCCTCTTTAATTCCTCCCTTCCGGCGAAATCTGGTTAGCCACCAGCAGCCGGAAGCAGTACTGAAGCGCCTGGAGCAGGCAGTGCTCCGTAATCAGCGCATCGTGATCTCGGCCATTACCTACTCAGAGATGCGCCTTGGTGCCACCAGCCCGAAGGCCTCGCCGCGTCACATCCAGCTGGTTGACGCGTTCTGCACCCGCCTCGATGCCATCCTGCCCTGGGACCGCGCCGCGGTGGACAGCACCACTGGCATCCGCGTCGCGCTGCGAATGGCCGGCACGCCGATCGGCCCGAATGACACGGCGATCGCTGGGCATGCCATCGCGGCAGGGGCGATACTGGTGACCAATAATGTGCGGGAATTTGAGCGGGTATCGGGTCTGGTTCTGGAAGACTGGGTAAAAAGAGCAGCTACCTTCAGGCAGCATTTATGACATTATTAACAGACCCTTTTTAGTTCCACGTATTTTTTGAGATCCCGGCCAGATGGTGTTGTCATCGGTATTCCTCCGGTGTCAGGTTGTTCAGTGATTCATGTGGACGTTCTCAGTTATATTCTGAAAGCCACCGCTCTGTGATTTCCCGTACTTCGTTCAGCGTTCTGAACAGACAGAAATCGAGTATTTCAGTGCGGTATGTCCGGTTAAAGCGTTCAGTAAATGCATTCTGAGTCGGTTTACCCGGTTTGATAAATTCCAGCCTCACTGCATGCACTTCTGCCCACTCAGCCAGAGTCAGAGAAATAAATTCCGGGCCGTTAACCATGCGAAGCATCGCGGGATATCCCCGGTTTGCGTCGCTCCTGTCGGGCACCCGAACCACCCGTTGGGCCGAAAGGTTCAGGTCTGTTTCGATCGACAACGCTTCACGATTAAAATTATCGACGACATTGAATGTGCGAAAGCGACGACCACAAATCAGCGCGTCATGCATGAAATCAACAGACCAGCTCTGGTTCAGCGCTTCCGGTGTGGTCAGCGGTGATGGATTACGTACCGGCAGACGCTGTTTGCCTTTGCGACGAAAATTCAGTTTCAGCAGACAGTAAATACGGTGGGTCCGTTTATGGTTCCGCTGGTATCCCTGCCGCCGCAGAACCTGAAACAGCTTCGGGAAGCCGTATCGTGGATATCTTTCCGCAGCCGTCTGCAACGCGAAAATAACGGGTACGTCACGCGTGGTATCCGGGCGGTAATGGTAAACCGTTCTGCTCAGGTTCAGACTCCGGCAGGCCTGACGAATACTCAGTGTTATTATCAGATGCGTCACCAGCCCACGCTTAAAGGCTGGCTTCAGAGCTTTTTTCGATAACGTCTTTCTGTGCCCGATTCTCAAGACTGAGGTCGGCAAACATCTGCCTGAGCCGTCGGTTCTGGTCCTCAAGATCCTTAATTTTTTTAATATCAGATGTTTCCATGCCACCGTATGTAGACTTCCAGTTGTAATACGTGGCTTCAGAGATTCCGTCCTCGCGGCAGACATCTTTCACTGTTCGTCCGGCTTCAACTGATTTAATCACCGTGATTTACTGATGCTCAGTAAAACGGGCTTTACGCATAGCGATCTCCTTCGTTGGCAAAATGAGTATGCCGGAAGATCTCTGAATGTGAATGGCACGATTATGCGGGATATTTACACAGTGCCCACAGGTGAAAATCTTAGGACATTTTGCTTGGCGAATTCACGATGGGCATACCGTCTTGCGGCAATCACTCCGCTTTACGGCTGAATCGTGAAACCTCAGCTGCTTTCCCTCCCTTACATCACCTTCTTATGCACCACAATGTTTTCATCAGGTAATGAGATTGAAATCAGATTTTTTAATTTTCTTTACATTTTTGTGCTGCCAGATGAAATCGATCACATTTTTTTCCACCAGTAATCATTAGATTTCAGGGGTTATAGACATAATCGATTCAGCTAAAAGGAAGAATTCATGAAAAAAACGTTGCTGTTATCTACTCTTGCTCTGCTTGTGTCTGGCCAGGTATACGCCAAAAACTGGGTGCTGACCAGCGCTGAAAACGGTACAGAACAAGGTAACTGGCAGGTAACCAGCCAGCAGCTGAAAATTAAAAACCAAACTTTCAGCATTGAACAAAAAGTTCTCCACGGGGGCAAACAGGAAGGCAGTAAAATCATCACTATTACCAGCAAAAATGGCCTGACCATCACGCTTAGCCCGACACGCGGCATGAATCTGTTACATGTTGAAGGTTATGGCGTTCGCATGGGATGGGATTCGCCGGTGAAAGAGGTGGTGAACCCGGCATTTATCAATCTTGAAAGCCGTAATGGTCTTGGCTGGCTGGATGGTTTTAACGAAATGGTGGTGCGCTGCGGCTATGAATGGACAGGTCATCCGGTGACCGCGGATGGCCGTATCTATACCCTGCATGGCAAAGTGGGTAATACCCCGGCTTCTGAAGTCTCAGTTGAGGTCAGCGAAACCGCACCTTATGAGATCCGTATTCGCGGTCTGGTGAAAGAAAGCACCTTTAAAAAGGTCGATCTCCAGACTGCAACAGAGTTGAGCTATATTCCCGGTAGTAACAGCTTCAGCCTGCACGATGTTCTGACCAATCACGCTGATTACGACCATGATTATCAGATTATCTATCACAGTAACTTTGGCACGCCGATTCTGGAGGAGGGAGCCCGTTTTATCGCGCCGGTTGAAAGCGTCAGTCCCTTCAATGATTACGCCAAAGGCGGTCTGAAAAACTGGCAAACCTACACCGGGCCGACCAAAGGGTTTGATGAAATGGTGTTTAACTTTAAGCCACTGGCTGATTCGGACAGGCAAACCGTTGCGGCAGTTATTAACAAGGCCGGAGATAAGGGGGCCGCGATTAGCTTTAATACTTCCCAACTTCCGGTACTGACGATGTGGAAAAATACTGACACGCTTAAGCAAGGCTATGTAACGGGGATCGAGCCGGGCACCAGCTATGCTTATCCGGTTACCATTGAGCGTGAGCAGAAACGAGTCAAGAAACTTGAAGCAGGAAAGAGCACCCGTTTTGACCTGACTTATACCCTGTTACACAACGCAAATCAGGTGGCTGAGGTGGAAAAACGCGTATCCACTATTCAGGGTTCGAAAGCTCCGCAGGAAATTGAAACACCTTTAGCCAAAGAGTAACTTTTACCCGTACCGCGCCGCACCATTCAGCGGCGCGGTTCTCCTTGCATGACAGATAATACGTTTGTCAGCACCCTTCACTGAAAAAAACGGCACGCCAGCGTACAGGATGCTGGTAATAAGTACCGCCCACGGCGCGTGTGCAGCGCTAAAAACATCGCAGTGCCTTAACCTTTGTATACCCTTTTATCCGCGTTAGCGGGTAAACTCGCAGGAGGTTAATTGCGAAGGAGAAGCCATATGAATAGCGGACCGCTGGATGAAGAAGAGTTGGAATGGCTGGATGAGATTCTGCTTAATCACGGAAATGATGATTCGGTGCTCGATGTGTCCGAACTGGATGGTATGCTGACGGCAATCCTCTCTGGTCCCAACCTGGTCCCGCCTTCAATCTGGCTGACGGCGCTGTGGGGCGGTGAGGAGCATCTTCCTGAATGGCCTTCTGCAGACACGCTGAATCGCTTTATGAATCTTGTCTTACAGCATATGAACGACATTAGCGATCGGCTTAATTTTGCACCCGATCAGTTTGAACCGATGTTTGGTTTTCGTCAGACTGAAGGGCAAGAGTTTACCGTGGTGGAAGAGTGGTGCTTTGGCTATTTGCGTGGTGTGGCACTGGACGACTGGTCTGCACTGCCAACAACCTTACAGCCGGTGCTGGAAGCGATTGCTTTACATGGTAAAGAAGAGAACTTCCCGCAGCTGGATACTATGACGCCGGCACAGTGGGAAGACAGTCAGGCCGCCATTGCGCCAGCAGCTCTGCAACTACACCAATACTGGCTGACAAAACGCCAGCGAGAGATACATTAACAATAGCACTGGCGTATTTCAGCATGGCGCTGCAATACAACATGATGGAGCCAGTTGCTGGCCCTGAATATTCACGCGGGTAAATCGATCACCAGCGCCCGCAGCGGGGTATCAGCCACCAGCGTGACCAATGGATCGTCACGAATAAATGCGCCATCGCCGCATGCGAGTGCCTCAGCGGCCTGAGACGGAGTTGATGCATGAAAGTTGCCATGAATCGACTGAACATAAGCATGTGAGCCATGCAATTTAATCGTCTGTGTTTCACCCGTTTTCATCTCCAGGTGATGTATCCAGATCTGCTGGCGAAGCTGTAAGCTTTGCGCCATGCCGTCTGGCGAAGCCAGCAGGGTGCATCCACCATTTTTTGCCAACGCTATGCGCTGGATCGCAGTGTTGTCCCGTTCCGGGCACGCATCCAGCCACAGCTGCATTCTGGTCAGCGGTTGCACGTTACTGAGATTGCATTCGCTGTAGCTAATACCGGGATGAGTGGACAGCAACAAGACCTCGCCTGAAGATGCGCGGGTATGGTTGCCTCTGCTGTCGCGATATTCTGCCTCACCCAGCAAGACAAGATTCAGGACATCGACCTCAGGATAGCTTCGTGCCTGAAAAGAAGCGCCTGGTGCCAGTACTTCCTGATTGAGTACGCGCAGGGAGGCATATCCCAGTAATTGAGGGTCAAAATAGTGCCCAAATGAAAAAGTATAACGCGCCTGCAGCCAGCCATAATCAGCCTTACCACATTCCTGCACCATGCGACTGGTAATCATCAGCGCCTCCCCGATTGGTCTGCACCCAGGCTGGTATTATAAGATGATAGTAAGGCTCTGGACGGCGGATTGTTAGCCAGTTAATCTGCCCGGTATATTCAAAATTACTGACAGAGAATTGCGATGGCTAAAGACCGTGCTTTGACACTGGAAGCGTTACGGGTCATGGACGCGATTGACCGACGGGGCAGTTTTGCCGCCGCCGCCGAGGAGTTAGGTCGCGTTCCTTCCGCGCTTAGTTACACCATGCAAAAGCTGGAGGAAGAGCTGGATGTGGTACTGTTTGACCGCTCTGGCCACCGTACTAAATTCACTAACGTGGGCCGACTGCTTTTGCAGCGGGGTCGGGTATTACTGGAAGCCGCAGATAAACTGACCACGGATGCTGAGGCACTGGCGCGGGGCTGGGAACCCCATCTCACCATCGTCACTGAAGCGCTGGTGCCATGTGCCACTCTGTTTCCGTTAATCAATAAACTGGCTGATAAAGCCAGTACCCAGATTTCGTTGATCACCGAAGTGCTTGCCGGTGCCTGGGAGCGCCTGGAACAGGGGCGGGCGGACATCGTTATCGCCCCGGATTTACATTTTCGTGCTTCATCAGAAATAAACAGCCGCAAGCTCTACAGTATATTAAGTGTTTATGTCGCCAGTGCTGATCACCCGATTCACAACGAGCCGGAACCGCTCTCGGAAGTGACCAGAGCAAAATATCGTGGGATTGCGGTGGCAGATACTGCACGCGAGCGTCCGGTACTTACCGTGCAACTGTTAGATAAGCAGCAGCGGCTGACGGTGAGTTCAATCGAAGATAAACATCGTGCCTTGCTGGCAGGGCTTGGTGTGGCTTCTATGCCTTATCCTGTGGTGGAAAAAGATATTGCTGACGGGCGGTTGCGAGTGGTCAGCCCGGAATACACCCGCGAAGTGGACATTATCATGGCGTGGCGACGGGACAGTATGGGAGAGGCGAAAGCCTGGTGTCTGCGGGAAATACCGAAGTTGTTAGCGAGACGAGGAACTTAAAGCATCTGGGTGGTGTTGGCTGATAATTTGTTCTTTTAGGAATGATTCATTTATCTGTTGCTGATAATCGAGTCTCATTGCTTATTTTTTTGCACCGGTATGTTTGCCTGTCTGGCGTATTTTCTGTCGCGATGCTAACAGAGCAATAAAGAGGATGAAGCTTACCCGCAATGTCATCCGCCGTGCGGGAAATTGCAGATGGGTATTATGTTATTTTCAGCATTAATAATGGGAGTTGTGGAATAAGGTGCTTCTGTACAGGCTTAATCAGCCTGAGGTGGCGCCAATGACCAGGCCAGTGAGAGATGGATAAATAATAGCGGTCAGCCCGCGATCGCTGTTGAGCGGCCATCGTTCCCTGGATCAACGTGTGATTATGTTATATCAATTAACGCTGTCGGATATGGCTAAATAGCGGTTCCTGATACCGCTACACTTTACGAAAGTCCTGTGGCACATGGGATTGCTCGCTTTCCGGTGCTATCAACGCTTCAAAATTGTCGTCAGGATTAATGAAGCAATCACCACTTGTTACCCAGTGATCTACTATTCGGAACCGCTATTTAGATAGCTGCGTGCAATAGTGCTCCACTTTTCACCTTTCCCTGCAGAACAGGGATTGTGCTTTACAGGCGAAAAAAACAGTCACCATGTGAGATCACTGGCATTTACTTCTGCTGGAACAGATATTATCCAAAATCAGCAACTGTAGCGGTGTCAGGCGCTAATGAAATGGGCATCTCCTCACCGGCTTCAGTGAGCCATGCTGTAAAAGCAAACCAACAGCAAAATAAAGAGATGTCCAGTGGGGAAATTACAGGAATTGATCTGGCAACGCGAGTTTTTCAGGTGCATATCACTTCTGTGCGGGGCGAAAAGAAAATCAATAAAATGCTTACTTGTGAAAAGCTGATGGCCTTTATTACTTAGCTGCCTCGCTCCCATACAGTCACAGAAGCCTGTGGCAGTGCCAATTACCGGGCACGGCAGTTCAGTCAATTCGGACATGAAGTTAAACAAATCAGTCCGCAATATGTGGCTCCCTTCAGAGTGGGAAGTGAAAACGATTTAAATAATGCCATCGCTATCGTTGAGGCTGACAGCCGTCCGGGAATGCGTTATGTGCCAAAAAAGCGTTGAGCAGCAGGATATTCAGTGTCTGCACCGGGTTCGCCAGCGACGGATGTAAAACAGAACGTCCCTCATCAACCCGATAAGAGGGGGCCTGGAATACGGTATTGCCATCCCGGAAGGCGCACATAACATTATGGTCTGCCTGCCTGATGACCCGGAAGATGCATAAAATGAACTGGCGACACCAGGCCGCCAGCTGTTCCACGGGATGCTACAGGAACTGCATAGCAGTCAGCAGCGGCGGACGTAGGTCTTGCCCATATCAGTCAGCAAAATGAGAATACCGTCAGGCTGCAAGGAATACCGGGTATCGGGCCACCGGGGGCATCAGCGCTGACCGTATTACTGGGTGACAGCAGTGATTTTCAACATGGCTGGCACTTTGCCTGTGATCAGGGCTGTTCCTGAAAGAATACAGTGGCGGCGAAAAGACCAAACTTCCGGGAATAACGAAAGGTGGTGACAGTTATTTCTGTGGGGGCTTATCCATAGTGTTCGCTCAGCAGTCTGTCACGTCATTAACTTTACGGATGAGAGGTGCTGCGGCCTGCAAGGCTGGCTGAAGGGAATAATCATCCGAAATGGCGTGAATAAAGCGGTTGTGGTACTGGTGAACAAAAATGCGCGAATGGTATGGCGCTGGTAAACCATAAAACAGAGTATATTGCTAATTAACACACTTATTTTTAGAGATATCTAAAAAGTTGATGTACTGACAGGTAGAATTGACTCTCTGTGAACCTGGCAAATAGCTGGACTCTAATAAGCCATAGCACTCATGAGACCAGAGAGTCCAGATGTTCATCATGGCTCATGAAGCCGAACATATGTGGACTACATTGTCAGGGAAAACACTGTCCGTGCTTGCATCGGAAAGGTATCCATATAGCTATTTAGCTATCAGTTATATAATCTGATTTTGAATCGGTAAAGCAGGTGTTTTTTATTTAAAAGTGTTCAGATAGAGATGGTTTTTTTATCAGAAAGTTCTGTCAATTTTTGCAGTAAGCATATTATCAGGAATGAGATTTTTCCTGCTTTTTTGTTTATTAAAAAAGATTGGTAATATTTTTCCAGTCGTATGTTTATGTTTCCTATTTGATTTTTAACTATGTCCTGTCAGGAAAAAAATAATTTAATTGTTTGACTTTCCTTTTTTATTTTAATTAAAATGTTTGTGCGCTATGAAAGCGCAAAATAAAAAACTAAGGAGAGTATTATGCGCGATTTAACTTCTCAGGAAGTTCATGCTGTATCAGGGGCTGGTGCTTTAGCAGATCTGGTCTCAACTATTGGGGCTGCTATCGGTAGCATCGTTGATCAGGGTACTGCCCTGGGTGGCCTGGATACGGATGCGGAGACTGCTGGCAAAACTTTAGGTTCTGGTATTGGTAGCCTTCTTGAGATGGATTTTGTTTCTGCTATCAACAATATTGGTAGTGGTGTTATTGGCATTGTGAGTTTTGGTATCAGCGCTATTTCACAGCTCCGGGCTAAAAAAGCCTCATAATGAGGCTAAAAAGTTATTCGCATTAGTTGGTTTATTTGGCTGAATGAAATTGAGCAAATAGCTTTCTGAATTATTTCGGTATATGCCTGCTTTTTTCATTCGGTCGAAAAGCTTTTCTTTATGCTTGTTTAAAGCAGGTCGTTTAATGGCCTGCTTTTTAATATTTCCAGGTTACCATTTCCTGTTCAGTAGGCGATCCACACTGTAGGCGCCTGGGCCGGTGATAAACAGCAACAGATAGCCGCCAGCAATGGTAAGGTTTTTCATAAAGTTGATTGAGTTACCCTCAACGCTGAAATCAATATGAAAAATAAATGCCGTAATTACCGCAAAGACTGCAGTAAAGATAGCGGTAAAGCGGGTGAGAAAGCCGAGCAGAATAGCCAGACCACCTCCGAGTTCGAGCAGGATAGTCAGCGGTAATAAGAACCCAGGGACGCCCATGTGCTCCATATATTGCTCTGTTCTGACATAACCGGTGATTTTTCCCCAGCCCGCCACGATAAACAGTATCGGCATCAGAATGCGTGCGATCAGGAAACTGATATTTTCTAACTTTTTCATGGTTAACCTCATAGATTCTTACTGGCTGATAAGTTGACTGGTCGTCGCTTAAGACATGTATAACATGTATTTAACGTATGATGCCGTTGATTGCCATAAATGATATTCGGGCAGGGTGGTCATTGTAAGTAAGATAAACTGTCCAAGTTCTTCAGGAAAACTGAACAGGTGGAACAGATCCGGTTGCCACCGGATACTGTCGCAGGAAGGGGTTTAAAACGGTATTAAGAGCGGGGAAGATAGTTGCGCACCATGCGCCATGTGCTCCATATGCCAAGGCCACGTCTGGCCCAACGGGTGATTCTGCGCGGATGACGTATTGACCATACGGCCATCAGGCTGCTGCCTACGGCCAGATAGCGACGAAGGCTAACCAGGGTGAGCCAGCCGCTGTCATAACGCGCCGTGCTTTCCAACCACCATTTCTTTTCTGCACTCAGGTCGAGCCGCTGTTGTTGCACCTGACGTAACAGCTCGGTTTTTCGTCTGGCGAGTTCGCGGCTCATCAGTCGTCCTCCAGCAGCCTGCGGTCGGACTGCAGTTCTTTACGGGTTGCACTGAGAAGCGTTGAACGGCGTGATTTCACCAGCGTCCAGAGGCCAAAGATTATCGCCAGTGCAAAAAGCACGGCGGTGGTGATAGCAATCGCCATTAGGCGATATTGTGCATCCACTGCCCAGATAATCAGCACCATCAGGCTCATAAGGCCGAAAGCGGTGAAAAGCATGGTAAGGCCGACCATCATTAGCATCTGAATAAGCCGGGCCTTTTCCTCCTCAAGTTCAACAACTGCCAGCCGCACGCGGGTTTCAACGATCCCAACCATAGTGGTGACAATACGCTGAGCAATGTTAATGACCCCTTTGCCGGGGCCCTGGCTTTGTTGTGAATCAGCCATTGTTAACGACGCGTCAGCAGGACACCCAGAACCACACCAATGGCGGCACCGATACCCACGCTTGTCCAGGGATTCTCACGAACATAAACGTCCGCGTGATCGGCGACTTCGCGCGACGTTTTAGCGATTCGATCGCCTGAATCTCCCAGACGTGCACGAGTCTCTTTCAATGCGCTCTGAGCCTTACTGCGCAATTTATCCAGCTCTGATTTTGATTTTTCACTGGTACTACTCAGCACTTCTTCCAGCGTGTCTGCCAGCGTTTTCAGTTCAGCACGCAGATGCTCAGAGGTGGTATCTTTTGACATAATAAACTCCTTAAATATTCGATTGGAGATAGCCTGATTCACGGCTATCAATAGGGTGCAGACAGGACTTCCTGCAATTCATGTTTTGCTTCGGCCAGTTTCTCTTCGCGTTTGGCTATCTTCTTGCTGTCATTACCCTCTGCTTTCTCCTGATCCAGTTCTTTCTGACGTTCTGCTACTTTTTGCTGATGTTGTTTGATTTTTTGCTGATGAATCGTTTTCAGCTTCTCATCTGAACAATCTGCACGTGCTTGCGTTAGTGCTCTTTCCAGGCCATTCACCCGCCGCTGATTGTTATGCTGGTGAGCGATAGCGATCTCATGCTGAATATCCTGCTCTTTTTGCATACAAAGAGAATCAGCCGCCTGAGAGAAACTGCTCAGGCTGAGAAGAATAAATCCTGGGATTGTGCGATATTTCATCTCAGTTGCTACCTTCCGTTGTGCGGGGACTGTTAAACCCTGCTGGTCCTGTAAATACTTCAATCTTACCCTTGGGTAAGCTTAGTCAGAAAAAAGGGAAAGCTCAAAAAGAGATCCCATTCACAGGGGAGCGAGCCGCCCGTGCGGGAAAAACGGGCATCAGGGGATTATCCGAAGATTTGGTAGTGGGGCATCCAGTCAGAAGCGGTATGCTCCTCCTGTTGTGCAATGTCGAAATCGAATGGCAACAGGTCCCGCAACACTTTCTCTGCCGCTTCACTCTGTTTTGAGGTATCGAATTTGATAATCAGGGCGTTGTTATCAAGGGTGATGCTTTTGATCGGGATACCTTCATCATTAAGTCGCTGGTAGACAAAGAACCCATCGGGTAAGGCGAGGCCCTGATGCGATGCACGGATGTGCAGAGCAGACTCATTGCGCATAAATACAGGCAAAAAGAGGGCTATTAGCAAAACGACGCCCACCGTAAATAAAGCGATGTATCGGGGCAACGTCTGCCGGCGGATCCTCTCGATCCTCTTATGCATGATCAACTCCCTTTCTATTTACTGGCACGGCGCTTTTTCTGCCACAATACGTAAAGCGAGCCAACCAGGCCGATAACAAGCAGCACCAGCGGCAGTAGCATCAGGCAGAACATCAGTTGATCTTCGTATTTGAGGAAAATTGGCGTTTTCCCCAGTACGAAACCCATCACGGTCAGAATCAGCACCCACAGAAAACCACTCATCCAGTTGAAAAACTGAAAGCGAGCGTTGCTCAGACCTGACAGACCGGCAATAGTGGGTAGTAGTGTTCGCACAAAAGCAATGAATCGTCCTATCAGCAGTGCCGAGAGACCGTGGCGATGAAATAATCTGTGCGCCCTTTCATGGTACTGCACCGGCAAGTGCGACAGCCATTTTTGTATAATTGAAGTGTTGCCCAGCCATCGTCCCTGGATATAGCCGACCCAACAACCCAGGCTGGCGGCAGCCGTCAGGATCAGTAATGTCAGTGGGAACGTCATTGTGCCTTTGGCAATCAGTACGCCGACCAGAATCAACAGACTGTCACCGGGTAAAAATGCTGCGGGTAACAGGCCGTTTTCGAGAAACAGAATTAAAAACAGAATGAAATAGATTGCCCATACCAGCGTCGGATCGGCAAGCATTTCATAATCCTGTTGCCACAGAGCGTGAACCAGTTCTTTAAAAATATCCATTAAAGCAATTCCTGAGCATCATAGTAGTGCTGTTTTGGGCAAAATCCGGCACGGTTAATTCATCATTAGTATGGGTGCGGATTGATGACTTTACACGGATGAATGATCATGGGTACAAAACACCGGCGCCGGCAACTGGTATTAAAGGAGAAAAAGCCCTTTTACGTATAATCATACGCCGGGGAACAGGCAATGATCGACCCAGCGGAAGGAATGTTTTACAGGCGTGAAAGTCAGGCGCAAAGAGCTTTTACACAGGCTGACATAAATTAGCTTACTCATGTGCATTGGTGCGCTGAACAGAGCGGAAAAGTTAATTTTTTGCGCTATACGGGTGATTGCCGGGTTATCGCTGTCTTTTTTCAGCAGCAGGCACTGTCAGTGTTGCATGCAACGCCGTGATAATTGGGCAATAGCTGGGACACGACAGGTTATCCCGACGATTTTTAGCCCCGGGTAGAGGAATGTGGACCGTGCAGAAAGAACCGTGAGCGACGCCGCTGGCAGAGAGAAACTTCCTGCCATCAGGGTTGGATATGGCCTCGCGGCGTTAGTTTCTGCCACAAAGTTAAGATGCGTATTGCCGTTTGTTCAGGCCGGAATAGCCGTGGGCGGCGCTTATCAGTACCTAATCCAACGGCCCACTAACGGTGAGGTAGTCGGGCCAGGCAGTGAATCACAACGGAGGGTAAGTCATCCACCGCCTGCCCTGTCCCGCAGGACATCGCCGGAAGCGGTGACTTGCCGAAAAGCACAGGGCAAAACGTCTTTCAGTTAATGGCTACATCCTTTAACGGGCGCGTCAGATACGGTATTGCAGCACAGCACGCATTCACCCCTCATGGCGAACAGGTTTCTGGTCTGATGGCTTTTCGGCCATGCAGGCCGCCGCAGTAAACAAAATATCTGCCGAAGAGTTGAGCGCCGTTTCAGCGGAATCCTGCAAAACACCAATCACAAAACCGACCGCGACGACCTGCATGGCGACATCGTTGGGAATGCCAAACATATTGCAGGCCACCGGGATCAGCAGTAGTGAACCTCCGGCCACACCGGAAGCGCCACAGGCACAGATTGAGGCCACCAGACTGAGCAGGATGGCGGTGCTGATATCCACCTGAATACCAAGCGTGTTGACCGCTGCCAGCGTCAGCACGGTGATGGTGATGGACGCACCTGCCATACTGATATTCGCCCCTACCGGGATCGACACGGAATACGTATCTTCATCCAGGCCGAGTTTCTTTGCCAGCGCCATATTGACCGGAATATTGGCGGCAGAGCTACGGGTGAAGAATGCGGTTACGCCGCTTTCCCGCAGGCAGGTAAACACCAGTGGATAAGGATTGCGGCGAATTTTCCACCACACCAGAAGCGGATTGACCACCAGCGCCATCAGCAACATACAGCCTAACAGCAGGCCAAGCAGGTGGGCATAATCCCACAGTGCTGAAAACCCGGTTGAAGCCAGAATGGAGGCAACCAGCCCGAAGATCCCCAGTGGTGCGAAGCGGATAACGATACGTACCAGCCAGGTAACCGCATTGGCGGCATCGTTCAGGAACGCGCGGCTTGTCTCGCTGCTGTGACGGAAAGCGAAACCAAGGCCAATAGCCCACACGAGGATACCAATGTAGTTCGCGTGCATCAGCGCTTCGATGGGATTGGCAACCATGCTGGTGAGCAGTCCGTTAAGCACGGCCATAATGCCTGACGGTGGCACAATATGCTGGTCAGCCGCGCTCAGCGTCAGGTTTTGCGGAAACAGATGGCTGAACACCACGGCCAGCACGGCGGCAAAGAAGGTGCTCAGCAGATACAGAATGATGATAGGGCGTATATTGGTTTTCTGCCCATGTTGATGATTAGCAATAGAGGCAATCACCAGCACCATCACCAGCAGAGGTGCCACCGCTTTCAGCGCACTGACGAACAATGTACCCAGCAGGTGAACGGATTCGGCGCTCTCCTTTGAAAACCAGGCAAGGGCGATACCCGCGATCAAACCGAGCAAAATCTGGCTCACCAGACTCCCCTGTAACAGGCGTTGTAGCATCCCCGGACGGTTTTTTTCCATACTCATAGTAAAACCAGTTAGTAAAGTGAAGAGTAAAATCAGACCATGTTGTTGGTGCTGAACGTGCGACAAAGTTTTTTTACCGGGGAAGTATAAAGAAATGTGATGTCAGGGGAAGTGAAAAATAGCCTGCGGCAGGGTGTTCTTTCTGCACGCAGGCCTGCTGTTATACAAGGGTGAATTAGTTATTTATGCTTTTGTTGTCGATCGTTACGACGATTAACCAGAGCGTTAATAATAAGTGTCATAGTGAGAATGCCGCCGACCACGCTCAGTGATACTGCCACCGGAATGTGGAAGAAGTCGACGATCAGCATTTTGAAACCGATAAACACCAGTATCACTGCCAGGCCATATTTCAGCATGGAAAAACGTTCAGCCACCCCAGCCAGCAGGAAGTACATGGCACGAAGCCCAAGGATGGCGAACAGGTTAGAGGTGAGAACAATAAAAGGGTCAGTGGTGACGGCGAAAATGGCCGGGATGCTGTCGACGGCAAAGATCACATCGCTAAGCTCGACCATAATCAGGACCAGAAATAACGGGGTAGCGAACAGCACACCGCTACGACGAACAAAAAACTTTTCACCGTCGAGGTCGTCGGTCATACGCAGATGCCCTCGCAGCCAGCGCACCAGCGGCTTATCGCCGACGGCGCCTTCACCGTCTTTGCCTGCCATTGCCATCTTAACGCCGGTAAGCAGCAGAAACGCGCCAAACACGTACAGTATCCAGCTGAATTCATTCACCAGCCAGCTACCGGCAAAGATCATGATGGTGCGCAGAACAATAGCGCCCAGCACACCGTAAATCAGCACCCGGCGTTGCAAATGAGCCGGAACAGCAAAGTAGCTGAACAGCATCAGCCACACGAAGACGTTATCCACTGCCAGTGCTTTTTCCAGTACATAGCCAGTGAGAAAGGCAAGCGTTTGCCTGTGAGCAACTTCTGCTCCGGCGGTGCTCTGCAGGTACCACCACAGACTGGCGGCGAAAAGCAATGATATCGAAATCCAGACCAGCGACCATAATGCGGCCTGTTTAAGAGACATAGTCTGACTGCCCCGACGCCCTTGTGACAGCAGGTCAATCGCCAGCATTATCAGCACCACAACGGCAAAGCTTCCCCAGAGTAACGGCGTGCCTACGGTATTCATTCGAGGTTCCTGTAAAAATAAAAATGGCTAACGTTGGAAGACGCCAGCCACAGTCAATTTTCTGCAAGCAAACCTCGCCTCCCGGCAAGGTCTCACTTACAACACAGGATGGGTCCTGGATGCCCGGCAACCGGGTGCATTCGCACCGTCATGACGATTAACCGGCAATGAAGTTACTCCCCTTTGCTGACGCAGACAATAACGAACGGTGAGAAAATGGTCAATCACATTTGGTAATATTCAGAAGTATTTTCCTGGCGGTGGGCGTCAGGGCTGTACTGACGATTTGATTTGTTATGTCTTCCCTCTCACGATAAGGTCCTGTTCAGGCACTGAACGGGCAAAATATTAAGATGACAGGCAGTAAACATGCGCTGAACTGGACCACGATTATGGTGGCGATCCCCGTGGGGCTGGTGGCATCGCTGGTGACGCTGGCTTTTCGGCAACTGATTGAATTACTCAATGCCTTGCTGTTCGGCACACAACGTGATGTTACGCAGGCAATTAGCGTTTATCCCTGGTATCTGTGGCCGCTGATTGTCGGTACTGGTGGCTTGATCGCCGGTTTCTTCCTGCGTTATGCGACAGCCCTTGAGCAAAAAGACGCGGCCCGGAGCGATTATCTGGAAGTGATCAACGCCCGCCTGGAGGCGGTCCCCACCAGAACATCCCTGTTTCGCGCGCTGTCATCCATTGCCAGCATCATCAGCGGCGCATCCATTGGTAAAGAAGGGCCGATGGTGCAGCTTTCCGCTCTGAGCGGTAGCCTGATGGGACGCATTGGGTTTATCAGACGGTTAACGCTAAAAAACAGCGAGGTGGTGGCAATGGCTGCGGCTGCCGGGCTCTCTTCGGTCTATCATGCGCCGCTGGCGTCCGCCATTTTTGTCGCGGAAATTGCGTTTGGTATCTCCGCATTGCAACGACTTATTCCGTTGATCATTGCCTCAGCGGTTGCAGTGTTAACCATGTGGGTGCTGGGTTTTCGCTCGGCAATTTATCCTCTTGCGGGTGCACAGTTCGAGCTAACGGCGGGCAACATGCTGCTGACGGTGAGCATCGGTATGCTGGCTGGGTTACTGGGCTGGTTGATGATCTGGCTGATTGCTCAGAGCAAACAACGCTTCGCACGGTTGAAAAGTCTGCCTTTGCGGCTCGCGCTGGGGGGGGTGATTGTCGGTGTGATGGCAACCGGCTCCACTCAAATTCTCGGTAATGGCTATGACGTGATTGTGGACATTATGGCCGGAGGGGTTGTCCTTAAGGGGCTTGTTATTCTGCTGCTGCTGAAGATGATGGCTACCGCCGTTTCGGTGGGTTCCAACGCCGTCGGCGGGTTATTTACGCCCTCTTTGCTGATGGGGGCCGTGCTGGGTACATTGGTGGCCTCTCTGGCTTCAATGGCTGGTTGGTCGGTCAGTGATGCGGCGATTTTTGCCGCAGTGGGTATGGGGGCGGTGTTGGCTTCGGTCAGCCAGGCACCGCTAATGGCGATGTTGATGGTGCTGGAAATGACGCAAAACAGCAGCCTGCTGTTCCCAACAATGGTAGCCAGTGTGCTGGCCTCAATGACCGTTTACCGTCTGCATTCTGGTAGCACTTATCCGGTGATTAAAAACCACTTCAGCCGATCTGATGCCAAGTTTGACTTCGACAATGGCATTATTTCGCAGTTTATTGTCTCAGGCGCCGCACTTATGCCGGAGGATTCAGTGGGTAAAGCATTGGCGGTTAGTTCACTGAAACGTGAACGCTTCGTCTATGTGATCAGCAAGACGGGACAGTTCCTCGGTGCCGTGTCGGTTCACGATATCTCACACAAGGTGCTGGAAAACGAGATCACCCTGAGTTCACCGGTGAGTTGCGTGGTGGATAAAACCTTTCCTTATATCTATGAAACCCAGACGATCACCGAAGGCTGGGAAGCCTTTGCCCGCGTCACGCTGGAACGTCTGCCGGTGTTGAATAACCCGCTGGAGAAGAAATACCTTGGTGCGCTGACTAAAACCAGCCTGATCCAAAAAGCGAAAGATTTTCTGTGAAGGTGCAGTGGCACCCTAAATAACGGCTCCTGATACCGCTACACTTTACGTAAGCCTTCTGGCGCATGGGATTGCCCGCTTTCCACAACCAAAGCCGGTGCTATCAACGCTTCAACGTTGTCGTCAGGATTAATGAAGCAATCATCACTTGTTACCCAGTGATCTACTATTCGGAACCGCTATTTAGCGGTGGCGTGGTTATCTCACCCGCCGTTGCGTTGTATCGTCCTGAATTCTGTGGTGACAGTGATAAAGGCTGCTATTTATTAATGCTGATATATTCATCGTTTATTAGTCAGTATAGCGTGATTATCACGGTGGTTAATTCTGAAAAAATTATATTATTCCTGAAAGCGTTATCACGACGGAATTCATCGGTTAACAATGCACTGTAGAAGAGAGGCATCTCTTTATCACGCAGTATTGTTTTTCTGAATGTATTATTTTTCTGGCAAAAGCCGAATGCCTACCAAAAAATACTCTGGATGATGCCATGGCGCATAATAAAGTTATTAAATATTATCTGAAAATAAACATCTCCTCTTATTTTGTTTTTGGTCAAAGAATGACAGGTGATTTTTTAAGTAATGTTTTATTTTTCTTATTTATTGCGAGGTAAAAATGGATCGTCTCAAATATCCTGAGTGTAATGATGAACTCATTATGGAACTGTGGCTTTCGCAGTATCATATGCCGATGTTGATTGCCGCGTTAGAGTTGGATTTTTTTGAAATTTTAAATGGAAGCCCTTCTGATATTGAAAAGCTTTCTCTTGCCCTGAACCTTGATATTACAGCCACCCAGGCGATGACAACTGTGTTTTGCGGTTTGAAACTGATAGAAATCATTGACGGTAAGTTTACGCTTACTGATATCAGTCGTGTATATCTGCTCAAACAAAGTGTTTACTACTGGGGGGACATGATCGCACTTTTCAAAGAAACGCCTCCTACTTTTCAACATGTCCTTGAGGCACTGAAAGGGAGTAACGGTGAGCAGACAAAGAACGTTGAAATGGTCACGGATAATTGGGAAGATTCGTCTTTAATGAGTAAAGAATGGGTAGTTAAGTTTACCAAAGCTATGCACAGTCATTCATTAATGGGCGCGGTAATGCTGGCGAAGAAAATGGCATTATTAACAGGCAGCAGGTTTCTGGATGTTGGTGGTGGCTCTGGATGTTTTTCCATTGCGCTGGCCCAGCAGAATCCCTCAGTGAAATTTACCATTGCCGATTTGCCGCTCGTTTGTGAAACAGCGAAAGAGTATGTGAAGAAATATGGTCTGACGGCGCAAGTTGACACGCTCAATATCGATATGTTTAAAAGTCCTCTGCCGAAGGGATACGACACCGTTTTTCTGTCAAATATACTTCATGACTGGAATGAAGCGCAAAGAAATGAACTGCTGTCAAAAATTAAACAAAGCCTGGGCAGGGGTAAAAAAATTATGATTTATGAAGCCCTTATCAATAATGACTATTCCGGTCCGTTGGCTGCCGGGCTGCTCACCACCAAAATGATGATCTGGACGAAAGGAAAACAGTTTACCGGCACGGAGTTAACCAAAATGCTTGAGGGCAACGGATTCAGTGATGTTTCAATTCAACCTGTTCACTCATGCTATTTTTTAATTACGGCAAGTTCATAACTGCCTTCAAAGTATACCTCTTCAGCTCACCGGTGTGGCAAGGACTCGCTGAAGCCGGCCTGTTTATATCAGCGTTGCCGCTACCCCAAGGACGGGGTACAGGCGTTTTGCGTTACCGTGGTTACTGCTGCGTTTGCTGGTCCCGCCAGGTCAACCAGAGGCGGGTATCGAATTCCAGTTGATGGTACTGAGGTTCAATATGACAGCAGAGCTGATAAAATGCCTTACTGTGATCCTTCTCTTTAATATGCGCCAGTTCATGCACCACAATCATTCGTAAAAATGCCTCAGGTGCCTGCCTGAAGATGGTTGCCACCCGGATCTCTGCCTTGGCTTTCAGTTTGCTGCCCTGAACACGCGAAATGGCAGTATGCAGCCCCAGAGCATGTTTCATTACCTTGATTTTACTGTCATAAAAGACTTTGTTCAGCGGTGGGGCATTACGCAGGGACTGATTTTTCATCTCCAGCGCGTAATCATACAGCGCTTTATCGCTGGTGATGTTATGGCTGTTCGGATAGCGCGTTTGCAGTACCTCGCCCAGCCGCTGTTCGGCAATCAGTTTGTGCACCTGTGCCTGCAACGAAGCGGGATAGCCCTGCAGATAAATAAGCGACGACATGCTGCCTCCTGACAAAAAGAGAGATCGCGGCCCGGCATAGGTACCTGGCTGCCGCAAAGTCTATCATGGCAGCCTGCCGGGGTTAATCTTCGCTACGCTCGCGAAGCCGATGGTATTATTTTTTCGCTAATCCGCTGTCGTGTTCAGCCAGTGCCGGATCAGGCTGTTGTGGCTGCATGGATTGCCTTTGCGTGCGCGAGGGATATCTGCCGCACGCATCTACCGGCGGTTTGCATGCCCCGCCTCATATCATGTCCGGCATTGGGCTTAATCCCGACGATGACGTACCAACAGCATGACGCGGATAGGGCTACCATGCGAACGGCGCTGGCTTGAAGGCAAGCTATTTATCCGGGAGTGATGGACAACAGACCATGGCGCTAAAATCTGAAGGCCACCGCAGGGTATGGTGAGTTAATAATGCCAGGATGCAGACCGCTGCGGTTTTTGTGCCGAAATGGAGAATCCGGGTTTACGGTAAAGCAGCCGCTCCGTGTTCGGGCATAACGGCAGCGGCGCTTTTTATCACGTTATTTCTTTTTGCAACCGCCTGTAAACCGATGGCTGATATCCTGACCAATGCGCGCAGCATCAGCCTCGGGGACAGAAATCAAAGACTTTCGGCAAGGGCGACCGCGTGACTGTTTTCAGCTGTTCAGGGATGCTCCTGAAAAGCACAGTAACATTCAGCACTGAAGTGAAGGAAACGGAATAATCATCCCTCGCCATACATCGTTCTGAACATCAAAGATATTCCAGGCGGGTGTGCCCGGCGATCAGTCGTCAAGCGGCTCTGCAGGTACTTTTTGCCCTTTCGGTAAGGTCACAATCAGCGCATGGGCTGAATCTTCGTCAGTGCCAACGGCTGAAACGTCAGTGTAAACCTTGCCGCCCTTTTCAAGAAAATCGCCCAGGCGCATTTTGACCGCCACATGATTGCCTCCGGCATAGGCGCTTACCGCATGTTCCGCTGCGGGACCTACCATCACATTGAGCGACGGATCTTTTAATTCTGATGCGCGTATTTGCTGTGGTTGATAGGAGGCAGCTTCATGAGGGGAAATACCGTAATACTGGGCCTGTGGGTTGAACCTGATCTTCTCGTGCAACGCGATACGGGCGACCGACTTAGGATTACCAGCCAGCTGTCCCCCTTTCAGAAAACGCCTGTCAGTTGTCCTGTAGAGCGGGGTTTCTGAATGCAGGCCTAAACTCTGCATCGGATCATGGTTATACAGAAAATTTGCCCGCGCCTCGTTGGAGAGCTGATAAACGGACGTGATATGCTGACCACCCGCAGTATAAGCCGGTGACGACGCGCCAGAACTGCGTGCCGGGCTGGCCGCCGGACTGTAAACATGATGTGAACCAGAAGACGTACCACAAACATTACCCATATTACAAATACCTCACGTTAAGTTAAATTTTTTTCGTATTTCAGTTGCCACATTCAGGATATTTTCGAAAATGCCTCTCATTTCAATATTATTGACTTCTACCAGCGGAACCCGTGTATGTAGCTGCGTCATTTTTTGACTGTTTATGCCGAGCGAGAAAAAGGGCTTTTTGAAGCTGAAACTATTGAGGAAGAGCATCTCTGTCATTATTTTTTCATCAAGTTCAATGGCTTGTCCTGTCTCCGCCAGGAAGTATACCCAGCGGTTATTATCCTGATATATTTTGATTGAAATACCATTCCCGAATTCAAAACAATAAATCTCATCCTCATGATTTTTATCGGGGAAAGCGGGAATACCATATTCTTTTACTAATCCATCAATAAGCAGATCGAATGAATTCTTCATGATTTACCTTGCGTGATTTAATTACGTTAGGTGGTGATTTATCTATATCCGGTTCCATTTACGTATGGAAACAATATTTTGTTCTTTGTTTCATCCTTTTACGTCCTTGCAGGGAAATAAAATAGGGTGGCCATGCCATCTCAATAGTGATGAAATCTGAACTGGTTAGCATTTTCCACCATAAAAACTCAGGCAGGTAGTGCAATTATCTGTTTCAGAGTGGCAGCCGCAACACAGGAGGTCGCAGCGACGCAGTTTTAGCCGTTGGATTATCGGCACAGGTGCGCATTTACCGGCAACGGGCGTTACAAGCGGTGGGCCTGGCCGACGCGTTTTGCATGGTGATGATTCCCCTGGCGAACCGCGTTTGCGGTCTGACAGAGGCACGCACAGGCCGGGGATTAAGGATTTATTATGGGGTGTCGCTGTACCTGCCGCCTATCCTGTTCAGCCAGTGCCTGACCGGACCAGAAAAGAAAAACGTTTACTGTGAAGCCATTTTAGGGGATAAATCGCGGAAATTTTTCCACCGGGTGATCCCATGAGCCAATTCGAACTGAGCCACCGCACGCTGACATTGCACCGTTTCCCCCGAACGCGCGAGGAGAGTCCGCTTCAGGCATGGGATGCCGCCGATGAGTATCTGTTGCAGCATATCGCAGAAAAACCGGCAAATGGCCCGACATTCATTTTCAATGACAGTTTTGGGGCGCTGGCCTGTGCACTGGCGGGTGAGGAGTGCTACAGCATCAGTGACTCCTGGATGAGCCAGTTGGCCACGCGTTACAATCTGGCGCTTAACGGCATGGAAGAAGATGATGTGCATTTTCCTGACAGCCTGGATCCGCTGCCGGTTAAACCCGCCCGCGTACTGATAAAAATTCCAAAAACGTTGGCACTGCTTGAGCAGCAGTTGCGGGCGTTACGGCATGTTGTTGCCCCTGATACGCAGATCGTTGCGGCGGGTAAGGCAAAGGATATCCACACCTCGACGCTGCAATTGTTCGGGCGTGTGTTGGGGGCAACCACCACCTCACTGGCAGTGAAGAAAGCCCGTCTGATTTTTACCACGGCGGATCTGCCTGCATTGCCGGATGCACCGGATACCTGTTCGTGGCTGCTGGAAGGCACCCAGTACCGTATTCACAATCATGCCAACGTGTTTTCCCGCGGCGGGTTGGATGTGGGCGCGCGTTTTTTCATGGCGCATCTTCCCGACAGCCTTGAGGGTGAGATCGTCGATCTTGGTTGTGGTAATGGGGTAATTGGCCTGATGGCACTGCAACAGAATCCGTCTGCGGTGGTGCATTTTGTCGATGAATCCCGTATGGCCGTCGCCTCCAGCCGAATGAATGTGGCGATGAACCGCCCGGACGATTTGGCTCGCTGTCACTTTACGTTAAACAATGCGCTGGCGGGATTTGATGCTGACAGCGTGCAGGCAGTGCTGTGTAATCCGCCTTTCCATCAGCAGAACACCCTGACCGACAATATCGCCTGGCAAATGTTTTGTGATGCGCGCCGCTGCCTGCAGTACGGTGGTGAACTGCGCATTGTTGGCAATCGTCACCTCGACTACTACCACAAAATGAAAAAGCTGTTTGGCAACTGCACCACCGTGGCCACCAACCAGAAATTCGTTATTCTTCGCTCGGTTAAAGTACGCCGATCGTAATTTATCGCCGTTTTATCCATGAAAATCGCTGCTGATAGCCACAGTGCATATGGCTGTTGCGGCGATAGCTTGCCTGTTCTTCCGCCATACAGTAGGTGCAAATGTCGCTCAGTTCGATTTGTGCTGCGGTTATGCCTTCCCTCAGCGCCATGCGCTTTGCCAACAGTGGCAAATCAAACCACACCCCGTGGGTGGTGGCTATCGCCTGAGGACGCAGAGCCAGTGGATTGTTTCTTTGCTGTGTTGACACGGCAATCAGGGGATACAGGCTGTGGGGGTTCTGCTGCTTAATGGCCGCGATCTTTTCCGCGCTCAACTCATAACAACAGGGGCCGATCGCCGGGCCAATAGCGACCGTGATGCTGTCTGATGTGGCTCCCGACTGATACAGGTGGCGTAAGGTGTTAATCAGTACCCCGGCAAGTGCACCGTGCAGCCCGGCATGGACCGCAGCCACTCGCTTCTGGCGGTGGTCAGCAATCAGGATCGGCAGACAGTCGGCGGTATACACCGCAAGCGGACGGGTTCCTGTGGCGATCAGCGCATCCGCCTCACGGCTTTTAACCGGTAATGCTTCCCTGTCCAGCACCACATTCGCCGTATGGCGCTGGAGATTATAAATGCTCTCTGCGGGCGGGCGTTGCCCGGCAGGCAGGAAAGCGTGATCGAGCCAGTCAATTGACGAGAGCAGGGCAGAGCGATAAATATCAGGCACCACGTAATCCTTTTTAACAATCTGATAAGCAACAAGAGCTTCACATTATCGTTAAGATACTGCATTTTTAAGGCAACAATCTGAACCCCCTTTCTGTTAATCCCTGAATGGAGTTGTACCCCGAAGATGAAAACAACAACCCTGTTAAGCACCGGTGTTCTGATGGCACTGGCACTCTCTGGCTGCGTGGCGAAAAAGCCTGATGCCAATGCGGAGCTTAATCAGCAGTCGGTGATGGGGCTGAACTGGTTCCAGCAGTCGGGAGAATATCAGGCGCTGGCTTATCAGGCTTTTAACTTCGCGACGCTTGCCTACGATCGTGCCCCCGCGCTGACCGGTAAGCCGAAAGCGGTGATTGTCGATCTTGATGAAACCATGATCGATAACAGTGCCTACTCCGCATGGCAGGTGAAAAGCGGCCAGCCGTTCGCTGATAAAAGCTGGTCCGCCTGGACTCAGGCACGTCAGGCGGCGGCTGTACCGGGCGCGGTGGAGTTTGCCCGCTATGTTAACAGCCATGCCGGCACCGTTTTTTATGTCTCCAACCGTGACAACAAAGACGCTGCTGCCACGGCGGATAACCTCAAACGTCTGGGCTTTACCGGCGTCAACCAGAAAACGCTACGCCTGAAAACCGACAGTTCCAATAAACAGGCGCGTTTTGATGCCATCAGGGCGGAAGGATACGATGTGGTACTGTATATCGGTGATAACCTGAACGACTATGGTGCGGCCACCTGGCATCAGGGCAATGCCCAGCGGCGTGCCTTTGTTAACCAGAACCATCAGTTGTTTGGCACCCGCTTTATTATTCTGCCAAATCCGCTGTATGGCGACTGGGAAAGTGGTCTGGGCGAAGGCTATAACAAGCTGACGCCGGAGCAAAAGCTGAAAACCCGTGAGGCGAATCTGAAGGCCTGGAACGGCAAATAGCATCGTGCTGAATGAGCTGATGGACCCGTGCAACGCCGCGAGGCGTCGCGTTGCACGTCTCGTGGTTTATATCATCAATGCTAACCGTGTCCCCTGTGCTATCGCCCGTCGGGCGTCCAGCTCCTCAGCGATATCCGCGCCGCCGATAATGTGTACATGTTTTCCGCATTGCGCTAACTCAGCTGCCAGCTGCCGTTCAGGTTCCTGCCCGGCACAAATAACCACGTTGTCTACCGCCAGCACCAGCGGTTTCCCCTGGTGACGGATGTGCAGACCCCGGTCATCAATCTGTACATACTCAACGCTGCCCCACAGATTGACCTGACGCATTTGCAGGCTGGCCCGGTGGATCCAACCGGTGGTTTTGCCCAGACCCGCACCCGGCTTACCCGGCTTACCCGGCTTGCGCTGTAGCAGCCAGATTTGCCGCTTCGCGATGGGGTGCACCGGTGCGGTCAGTCCACCCGGCTGCTGCAATGTGCGGTCAATGCCCCATTCCTGACAAAATGCAGCAATATTCAGGCTGGCTGACTCGCCGTGCTGACTGAGGTACTCCGCCGTATCAAAACCAATGCCGCCAGCGCCAATTACGGCCACTCGCTGACCGACCGGCTTTTTATCGCGTAACACCTCCAGGTAAGTGAGCACCCTGGGATGGTCGATGCCGGCGATATGCGGTATGCGCGCCCTCACGCCGGTGGCCAGGATAATCTCATCGAAGCAGGTCAGGTCAGCCGCCACAACGCGGTGATTCAGGCGCTGGATCACCCGGTTGATGTCCAGCTGTCTGCGATAGTAGCGAAGTGTTTCACTGAACTCCTCTTTGCCGGGGATTTGCCGGGCGAGGTTAAACTGACCGCCAATATCGGCGGCCTGATCAAACAGGGTCACCTGATGGCCTCGCGCGGCGGCGTTGATGGCAAACGCCAGTCCGGCCGGTCCGGCACCTACCACCGCCAGTTTTTTCGGCCTGAGAGCCGGTGTTTGCGCCAGCTCGGTTTCGTGGCAGGCGCGAGGATTCACCAGGCAGGAAGTGATCCTGCCTGCAAAAATTTGATCAAGGCAGGCCTGGTTACAGCCGATGCAGGTATTGATCTCATCGCTGCGTCCCGTCTGTGCTTTCAGCACAAACGCAGGGTCAGCCAGAAAAGGCCGCGCCATGGAAATCATATCGGCACAGCCTTCATCGAGCAGCGCCTGGGCAATATCCGGGTGGTTAATACGGTTAGTGGTGATTAACGGTATGCTGAGATGCTGGCGGAGGTGTTTGGTCACCCAGCCGAAAGCGCCACGTGGCACGGAGGTGGCAATGGTGGGAATGCGTGCCTCGTGCCAGCCAATGCCGGTATTTATCAGCGTTGCGCCGGCCTGTTCGATGGCCTGTGCCAGCCGCACCGTCTGCGACAGGTTATTGCCCTGTTCAACCAGATCGAGCATCGACAGACGAAAGATAATAATAAACGCCTGCCCAACCGCGTTGCGTATCGCACGGACAATCTCCAGTGCAAAGCGCATCCTGCCTGCCTCACTTCCTCCCCACCGATCGGTACGCTGGTTGGTTCGCGCTGCCAGAAACTGATTAATTAAATAGCCTTCTGAACCCATGATTTCCACACCGTCATACCCTGCTGCCTTTGCCAGGCTGGCGCAGTGGGCGAAGTCAGCAATCAGCCTAAGAATATCATCATGGTGCAGTTCCCGTGGCCGGTATGGATTGATGGGCGCCTGTAATGGTGAAGGGGCCACCAGCGTTGGTTGATAACTGTAGCGTCCCGCATGAAGGATTTGCAGGGCGATTTTGCCTCCTGCCTGATGCACTGCCTCCGTAATGGTGCGGTGATGCAGTAACTGCTCTGCCTGGTTCAGCACCGATGCGCCCGCCATCACTACGCCTTCCGGCGACGGTGAAATGCCGCCGGTCACGATCAGCGCAACGCCCGCTGCGGCACGCTCAGCATAAAATGCCGCGAGGCGCTGTGAACCATCGGGGTGCTCTTCCAGACCGGTGTGCATCGATCCCATCAGTACGCGGTTTTTCAGTCGGGTAAAGCCCAGATCCAGAGAAGAAAACAGAGAAGTACTCATAGCAGCCCGCGGGACAGTGGTCGGATGAGCTTACTGTAGCGATGAAGGCGATTTTCACCAGGCAGTCAGTGTGGTTGTGTGATTAACCGCTGATTATTGCTACCTCCCGGCGTTGAATAAACCACCCCCAGTCTTATCTGAGAGGGCATTGATGATGAGGATAGGTGGCGTACTGAGCGGCGATTCATTTCAGCAGCTTTGTTGGATAAGCCTTATGCTGTTTTGGATCTCATCACGAATTCTGGCTTCATCCCAGTCTGCCAGCTCTGGTGCAAAGGGTTCAAATGCATAGATCCCCTTGTAACCTCTGGATTCAAGATGTTTTACCTGCTGGCAGGTAAACAGGCGATCGGCTGGCGTTAACATGATACGTTCGTCGTCAGTGAGCTTTTCGCGTGCCCGCGCATCTTCAACGCCGGAAAGATGTACCAGACCGATATTGGCTATATCAACCTGAGGAAACTCAGCATCGGCTTCAGGGTAGAGATGGTGGTGAAAGGTATCGATAAGCAATTTAAATGGGACACCGGCATCGCGGATAAGGTGCTGGGCCTGTGCGGCAGAGCGCAGCGAACTTTGTGGAAAACCCAGCGGCTCCACAAGACCAGATATGCCACAGGCGGCGAACAGGGGGGCCAAATCACGCAGCGCGTCGATTGTCTCCTCCTGGGATACGGGCGAACCGTCATTCAGGGGACACATCACCAGTGCGCTGGCGCCAACGTCTTTTGCCTCGCGCAGCAGTTGCTCTGTCAATGTGCGGACCTCTTCGCTGTGCCTGTTGAAAGGATAAACAGCGTTAATCGTCACAATATCAATCTGATAGCGTTGTGCCAGCGCACGAACCTGCTGATGACTGAGGTTATCGGTGACGCTACCGCCCGGTAAATCGTTACGAAGCTCAACCCTGTGCAGTCCTGTACTGCTTACCAGTTTGAAGAACGCTTCAATACTGAGTGAAGGAGCAATCTTTCTGTTAACACAAAAACGTTCCGCTGCAATGGTCATTCAACTCTCCTGAACGGGGAATGACAGGGTAGTCCTGTCGTGCTTTTGAGAATTTTAATTTCATTTTATAGTTAAATGAAAATAAATTTCTTTGATGGCTCTCGCAAAACAGTACTTCCTGAAAGATGATTTCGAGAGAAGGGTGATAAGTTAATCAACTGTTTTGATGGTTTCTCTCGCTGAATGAGTGGACGCTTAGAGCGGAAAAATGCGACAGGTCTCACCAGGTTAGATTTTCATTTCATTATTTATTGAAATAAATTTTTCATTTAACTACCGTATGGTATTACACAGATACCAATATAGTCGGGTGTTGACCCCTTCTTTCTATATGAGGCAAAAGCATGAATACCACGGGCAATTTTATTGGCGGAAAAATCCATATCAGTAGCAGTAATGAGACAGTACCGGTATACGATCCGGCGACCGGCAAGGCCATCAGCGTGCTGACACAATCGACCTCGCAGGAAGTTTCTGACGCTATTCAGGTGGCCTCGGGGGCATTTGACGCCTGGTCGCGGACCACGCCACTACGCCGTGCGCGCGTACTGTTCAACTTTAAAATGTTACTTGAGCAGCACGTGGATGAACTGGCCGAAATTATTGTCAGCGAACATGGCAAAGTCTGGACGGATGCCATAGGTGAATTAACACGCGGTATGGAAGTGGTGGAGTTTGCCTGTGGTATTCCACATCTGATTAAAGGGGAGTTTTCCTCTGATGTTGGCACCGGTGTCGACAGTTACTCTGTGATGCAGCCGTTGGGCGTGGTGGCAGGGATTACACCATTCAATTTTCCGGCGATGGTACCTATGTGGATGTTTCCGGTGGCGCTTGCCTGTGGCAACACCTTTGTGCTTAAGCCACTTGCCTTCGCGCCGGGCGCATCGGTGCGCCTGGCAGAACTGCTGAAAGAGGCCGGGCTGCCGGACGGTGTCTTCAACGTTGTCCACTGTAGTAACGATGATGCTGAACAACTCTACACCGACCCCCGTATTGCGGCGGTGAGCTTCGTTGGCTCGTCAGGCGTGGCGGAGCATATTTATAAAAAGGCCAGCGCCTACGGCAAGCGGGTTCAGGCGTTTGGCGCGGCAAAAAATCACGCGATTGTGATGCCGGACGCCGACCTTGATGCTACGGTTAATGCCATCATGGGCGGTGCATTTGGATCGGCGGGTGAACGCTGTATGGCACTCCCGGTCGTTGTCGCGGTAGGAGATGAGACCGCCGATAAGCTGATTGCGCGACTGAAACCGCTGGTGGAGGCATTGAAAGTTGGGCCGGGCTGCTTACGCGGCAATGAAGAAAATGAAATGGGGCCGGTGGTTTCTGAAACGCACCAGAAAAAGGTGCTCAGTTACATTGATAAAGGCGTAGACGAAGGCGCGAAGCTTGTGGTCGATGGACGCAAATTTCGCCCGGCGGGCTTCGAAGCAGGTTACTACGTAGGCGGTACGCTGTTTGACCATGTCACCCCGGATATGACCATCTGGCGCGAAGAGATTTTCGGACCGGTGCTGGGGATTATGCGTGTCGCGGACTATGACAGCGCGCTGAAACTGGTTAACAGCCATGAGTTTGGTAACGGTAGCGCGGTATTCACCAGCAATGGCCACACCGCGCGGGAGTTTGTTCATGATGTGCAGGCCGGTATGGTGGGTGTTAACGTTCCCGTACCGGTGCCGATGGCATTTCACAGTTTTGGTGGCTGGAAACGTTCTGTCTTTGGCGCACTGAATGTACACGGGCCTGACGGTGTTCGCTTCTACACCCGGATGAAAACCGCCACCGTTCGCTGGCCACAGGGACAACATACCGTCTCTGAGTTCAGTATGCCGACATTGGGCTAACCACTAAGGAGGTCATTGTGTCACTGCTCTCCAGAAGCAAAAAAGAAGGACATATTCAATCCGTGACGCCGGAAAGTGCCGGCTGGCGTTACATCGGCTTCGATGTATGGACGTTAAAAAAGGGGGAAAAGATATCGCTTGAATGTGGCGACAGAGAGCTTTGTCTGGTGCTGGTCGCCGGGCTGGCATCGGTCAAAACGGATAAAGGTGATTTTCCCCATTTGGGGCAGCGTATGTCTCCCTTCGAGCGAACGCCGCCCTGGTCAGTCTATGTCCCGCCACACGATCGGGTTGAAGTGATCGCTGATTCTGAGCTGGAGCTGGCGGTGTGTAGTGCACCGGCGCAGGGGACCTTGCCCGCCAGAGCGATCCCTCCGCAGGAGGTGGGCGTTGAACATCGTGGCAAAGGGCGTAATCAGCGCCTGGTGCATAACATTCTGCCGGACAGCGCTGCGGCAGACTGTTTGCTGGTGGTTGAAGTGTATACCGATGAAGGGGCAACCAGCTCATGGCCTTCTCATAAACATGATACGCCGCTGCCGGGTAAAGAAACGCAGCTTGAGGAGACCTACTACCATCGTTTTGACCCTCCTCAGGGATTTGCCTTTCAGCGGGTTTACACTGACGATCGCAGCCTTGATGTCAGCATGGCCCCCACTGACCGGGATGTGGTGATGGTGCCAAGGGGATATCATCCGGTAGCAACCGTGGCGGGTTACGACAGTTATTACCTGAATGTGATGGCCGGACCAGAACGTAAGTGGCTGTTCAGCTGGGAAGCGGATCACGCGTGGATAAACAGTGACCGCTATCCACGGCGAGACTGATCGGCTGGTTGATGGTCGTACCGCGTTAATTAATCCCGTATCTTCTGCGATACGGGATTTTTATAAGGCGTGTGGCACAGGCCATAAGGATCACGCCTGAGCGCTTTGTGATTCCTCAGAACGATTCAGGGCCAGAGAGACGGCCAGCGTCTGGGTAAGGCAAAGCGAAGCAACCTGAGAACGAAAGCCATCGACCTGTGCTTCACGCACCACAAAACAGACGTCGCTGAACGCGGCCAGTGGACTGACCTGGCTGTCACTGATGGCAATCAGGCGAGCCTTACGCTGGGCACCCAGCTCCACCAGCTCCACCACCTCCCGCGAGTAGGGAGAAAAGCTAATTGCCACCACGACATCTTTCGGCCCCACCATACTGAGCTGTTCGGTAAACATGCCGCCAAGACCATCAATCAAAAACGCCTTACGATCCAGATGGCGCAGCGCGTAGGTCAGATAAGATGCCACGCTGAAAGAGCGACGCAGGCCAATAACATAAATATTATCAGCGCCTGCCAGCAGGGAAACGGCCTTTTCCAGCTCGTCAGAGGCTGTCTGCAACGCCAGTTGTTGCAGCGCCTGAGTATTCACCATGGTAAACATGTTGAGGATCTCAGTGGGGGTTTCCGGCGTGGATGATTCTTCACTGGACGTCTGGCGAAAGAGGCGTGCCCGCTCGGTATAATTGGCGGTTTCCTCCATCAGGTGCTGTTTGAACATTTGTTTCATTTCGTTGAAACCGCTGAAGCCGAAGGCATTGGCAAAACGAATCAACGTGGAAGGGGGAACATCAGCCTGTTGAGCAATAGACGCCAGCGTATCGAAAGCCACGCTGTTACTGTTATCCAGAATATAGCGTGCTACCTGTTTCAGACGCTTGCTCAGGGTATCGTAGCGCTGCCTGATTTGCTCCTGAAGTATGGTGAGTTGGGTATGATTATTTGCCATGTGTTGTGCTCTGAAATTAAAAGAAGAACGTGCTCAGTGTACCAAATGGAGTGAATTTTTCATTTTATGCTGCGAAATATGATGTATGTTTCAAAAAAAATCAGATAAACAGCCCGCACTTTCCGTTCGGAACGTGCGGGCGACGGTGACAGTCAGCCACGGGCTTCTCGCCAGTAGTCGATCAGATTCAGGTAATTTGATTTCACTTCTGATATCAGTTCATCATCATTCAGTTTACCCTGCATCCAGCGGCGGGAAGGGCTGCCGAAGATGGTCCGACCTACGGCGAACCCCTTAATCAGCGGATGTCCTGCCGCCGCGGCAAAACCGCTTCGTAATTCATCCGGTGGCGCATCCAGACCAAGAATCAGAATGCCACGACAATCAGGATCTTCACGCTCAATCAGCGCGCCGATCTTTTGCCAACCGTCACTGGAAAGCGGAGGCAGTTTCCACCAGTCCGCTTTGATACCAAGATGATAAAAATGCTCAACCATTTGGTAATAGCAACGCTCTGCTTTGGGTGGCCCATCCTCCGGTTGAATTACCTCAAGCAACAATTCGTGGCCCGACTGATTACAGGCCTGCCACACTTCCAGCAATAGCTCATCCTGCTCTGAGCGAAGCGACGCCGGGTCATCCGGGTGATAAAACACAAGGCATTTGACCACATGCTCACGCGGCCACTGAATAAGCTGAGAGCCAATATTGCCGTGCTCCAGGCGCAGTGGGCGTGAACCCGGCAGTTCAATCGGGCGGCCAATCCACCAGCCCTCGCCGGTAATGGCGTTCAGTGCAGCCTGGCCATAGGTATCGTCAGCCAGAATGCCACTGCGATTCTCCAGCCCGGCTTCCTGTGCAGCCGCCCGTGCGGCGTTTAGCAGAAGCCGCTTAAGCTGAGGAATGCGCGCTTCGGCGCAACCCGTTTCCGTGGCCAAATCTGCCAGCTGTTTACGATGATCAAAGGCAAAGATACAGAGTTCAGACCATTGCCGGGTCCGGCTGGTCACTCGATGGAGATGATTCAGCCGCGCGTCCAGATCGGGCCGGGGCACAGAAGCCGCCCGCGCAAGATAGTCATCCAGTTCCCTGCGTGTTGGCATCGCAGGCGCACAGCCATGACGTGAAACGACCAGTGCGCCGCAGGCGTTCGCATACCGGCAGGCCTGTTCCCAGCTTTCATTGTTTAACCAGCCCCGCAGCAGCCCGGACATGAAGGCATCGCCCGCGCCCAGAACATTCAACACCGCTACCCTTACGCCCTGATACAGTGGAATATCCTGCCAGCGGGCGGGGATCTTCCCTTCCAGCACCACGCAGCCGATGGGACCACGTTTGCATACCAGCGTGGCGTTGGTGGCACGGCGGACGTTTTTTAATGCTGTCAGGGTGTCCGTACTGCCGCCAGCAATATGGAACTCCTCCTCGGTTCCTACTACCAGATCAAACAGATGCAACACTTCCTGAAGTTGGCGGGTGACGTCGCCTGACTCCACAAAACGCGTTTCGCCATCACCCAGCGTGGTCAGGCCCCACAGAACAGGACGATAATCGATATCCAGCGCGGTGCGTAAGCCGTGGCGTTTAGCGTACTCAAGCGCTTTCAACACCGCGGCACGCGTACTGGCATGGGATAAATGTGTGCCGGTGATGGCGAGCGCCCGTGAGGATGCAATATAGTCTTCATTGATATCTTCGGGAGTCAGTGCCATATCGGCGCAGTTATCGCGATAAAAAATCAGCGGAAAAGTCTCCTGATCCTTGATGCCCAACATAACCAGCGCGGTCAGGCGCGTTTTATCCGCGATCAGATATTCAGTGTCAACGCCTGCACCGTTCAGTGTTTCCCGCAGGAAGCGGCCATTGTGTTCATCACCCACGCGAGCCAGCATGGCGGACTTCAGCCCCTGTATAGCCGTGCCATAGGCGACATTACCAGATGAACCACCCAGATATTTTGAAAAACTGGTCACGTTCTCCAGCCTTGCGCCAATCTGTTGTGCATAGAGATCCACGGCCACCCGGCCGATACAAATGACATCAAGCCGCTTTACTTCTGCATTCATCGCTGGAGTTTCCTTTTGCATGACAGCTGGTCGAATCGGCCACTGACCGACATCGTTCCCGCTAACAGTCTGAGGGTAGAGGGATAGTGTTATTTTGAGAAATAAATATTTCATTTGCAAATATATTTGAAATTAAACATTCAAAATTGTGAAGGTGCTATCACTCTTTCACGCAAAACGCCCCCAGCTAAAAGGGCGAACTTTCTTCCAGTGGTGTGGCGATGCTCTGTGAAGTAAATGTCTATTTTTTATTGAATTTAAAGGGTTTATTTTTTTTCTTCGTCCATTTTATTCGAGCTTCCTCGCACAATCAGCGTCGCGATAGCGGCCAAAATGACACCAGAGTTTGATCCTTATCGCAAAATGAAATATTTTTTCTGTATTTTTGTTTAATGAAAAAAATGTTTGCCTATAATCCAGAATTATTACAGAGGGAGATAGCCATTCTCAGGGCAACACAACCGTTTCCCTTTATTGAGTCAGGCCAACCCTGCAATAAATACCGACCGAAAAAGGAATGTGTAATATGGGCAAACTGAGACTGACGATGGCGCAGGCGCTGATTAAGTTTCTCGATAATCAGTATCTGAAAGTGGATGGTGAGGAGCTTAAGTTCGTTAAAGGTATTTTCGCCATTTTTGGTCATGGAAACGTGCTGGGACTGGGCCAGGCGCTGGAGCAGGACAGTGGCGAGCTTCGGCTGTACCAGGGGCGTAACGAGCAGGGCATGGCACATGCAGCAACCGCGTTCGCCAAACAGTCGCTGAGACGTCAGATTATTGCCTGTACCTCGTCCATTGGCCCCGGCGCGGCGAATATGATCACTGCCGCAGCCACTGCCACCGCTAATCATATTCCTTTACTACTGCTGCCTGGCGATGTGTTCGCAACCCGCCAGCCCGATCCTGTTCTGCAACAAATTGAGCAAAGCCACGATCTCAGCATCAGCACCAACGATGCGTTCCGGCCGGTCAGCAAATACTGGGACCGCGTTACCCGCCCGGAACAGCTGATGAGCGCCTGTCTCAATGCCATGCGTGTTCTTACCGATCCGGCTGAAACCGGTGCGGTTACGCTCTGCCTGCCTCAGGATGTGCAGGGAGAGGCGTGGGATTATCCGCAATCCTTTTTTTCCCGGCGGGTACATTTGCTGGATCGTCGTCCTGCCAGCCCAGCCCAGCTGGCAGACGCGATCGCCGCGATAAAAGCGAGCCACAAGCCGCTTATCGTTTGCGGAGGCGGTGTGAAATATTCGGAGGCGGGCGAGGCGCTGGCACAGTTTGCCAGCCGCTATGGCATTCCTTTCGCAGAGACGCAGGCGGGAAAAGGCACGGTCATTTCTTCCCATCCGATGAATGTGGGAGGCGTCGGGGAGACGGGCTGTCTGGCGGCTAACCTGCTGGCAAAAGAGGCCGATCTGGTTATCGGTATCGGTACGCGTTTCAGCGATTTCACCACCTCATCAAAATGGATCTTTCAGCATCCTTCCGTGCGTTTTTTGAATATCAACGTCAGCAACTTCGACGCTGGAAAACTTGATGGCATTCCGCTACTGGCCGATGCGCGAGAGGCTCTGCATTCCCTTGCGACAGCACTGGCTGGCGACAGCTGGCGTGCTGGCTGGGGCGATCGCATCAGCACGCTGCAGGGCAGTCAGCTGAAGGAAACGCAGCGGGTTTATCAGGCGGTCTGGCAGGCGTCGAATTTCGTGCCAGAAATTGACGATCATCTGGATCGCACCTCGGTTTACCGGGAATTCCGGCATATCACCGACTCAACGCTGACGCAAAGCAGCGTGCTTGGCGTACTGAACAACACTCTGGCGGAGGATGCCATTATTGTGGCGGCGGCGGGCAGTCTGCCGGGGGATCTGCAACGGGTCTGGCGCAACCGTGCGAGCAACACGTATCACGTCGAATACGGTTATTCCTGTATGGGCTATGAGGTAAACGGCGCCCTGGGGGTGAAGCTGGCACAGCCGCAAAGTGAGGTCTATGCGTTGGTCGGTGATGGCTCGTTCATGATGCTGCACTCCGAACTCGTCACCTCCCTTCAGGAGGGGGCAAAAATCAATATTGTGCTGTTCGATAACATGACCAATGGCTGTATTAACAACCTGCAAATGGGGCACGGCATGAACAGCTTTGGTACTGAATTTCGCTATCGCTCCCCGGAGAGTGGAAAGTTACAGGGCGGCTTTGTTCCCGTTGACTTCGCCACTATTGCATCAGGTTACGGCTGTAAAACCTGGCGGGTTACCACCCTGGAGCAACTGCATCATGCAATCGATGCCGCCCGGAATGAAGCGGGCAGTACGCTGATTGATATCAAAGTGTTGCCGAAGACCATGATCCACGGTTATGGCAGCTGGTGGAATGTTGGCGTGGCGCAAACGGCACTGTCAGAACGGATCCGCAACGTTGCTCAACAGCTCAATGAAAAGCGCGCTCAGGCACGAGATTACTAATCCAATAACTACCCTGAACCCTACAATATCGCAGGAGAAAGAACATGACGTTAAAACTTGGCGTGATTGGTGCTGGCGCTATCGGCAAGGAACATATTCGTCGTTGCACCCACACATTACAGGGGGCAACCGTTGTGGCGGTGTCGGATATCAATGCTGACAGCGTGCGTGCGGCTATTGAGTTATCAGGTATAAACGCGGAATCCTACTCTGACGCTTATGAGGTGATTAAAGCCAGTGACGTTGATGCGGTTCTGGTGACATCCTGGGACCCGACGCATGAAGAATATGTGCTTGCCGCCATAGCAGCCGGTAAACCCGTTTTTTGCGAAAAACCCCTGGCAGTGACCGCAGAGGGATGCCGGCGTATTGTCGATGCTGAAATTAAAGCAGGAAAACGTCTGGTGCAGGTTGGATTTATGCGCCCCTACGATGAAGGCTATCAGGCGTTGAAGCTCGTCATCGACAGCGGTGAAATTGGCGTACCTCTGATGCTGCATTGTGCTCACCGCAATCCTGAGGTGGGCGAAAACTACACCACGGATATGGCGATCACCAGTACGCTTATCCATGAATTAGATGCGCTTCGCTGGCTTCTTAACGATGACTACCGCTCTGTTCAGATACGTTTTCCCCGTGCCACCTCTGCCACACATGCCCGGTTGAAAGATCCGCAGATTGTGTTGCTTGAAACCCAGTCAGGCATCCTGATTGATGTGGAAATCTTTGTGAACTGCCGTTATGGCTACGACATTCAATGTGAAGTTGTCGGGGAAAAGGGCATCGCAAGTTTGCCAGAGCCATCTTCTGTCAGGCTCCGCTCGGCGGCGAAGCTGTCCACGTCTGTTTTAATGGACTGGAAAGATCGCTTCATCAAAGCCTACGACACTGAGCTACAGCACTTTATCAACGATGTTAAAGCCGGAAAGCTGTCCGGTCCGTCAGCATGGGATGGTTTTGCCGCGTCCGTTGCTGCCGATGCCTGTCTGAAAGCGCAGGAAACCGGTGAGACGGTCAATATCACTCTTCCTGAGCGTCCGGCGTTCTATCAGCAATAAGCATGGTACAGGCCGCCATCTTTACTGACAGGTAACGACGATGAAAATGACATTGGATGGTGTGATAACCGACATAAGCGCCACCCGCAGGAGCGGACAGGCTGTGCAGCGGTGCGATGTCAACGCAGACGGCGAAACCTCTGTGGCGGCGTCTTTATTGGGTTATCAGGAAAAGATGCAGTATCAGGCAGTGGAAACACCGGGTCCGCTTCAGCGCGAATGGCCGTGTCATCACGACATACTGACGGGAGTACGATAATGAATCATGAACATGTCAAACTGGCTATCGCGCCGATTGGCTGGACAAACGATGATATGCCGGAGCTGGGTGGGGAAAACACCTTTCAGCAAATCGTCAGTGAAATGGCGCTGGCAGGATTTACCGGCAGTGAGGTAGGCAGTAAATACCCCCGCGATCCGGCGGTGCTCCGCCCGATGCTGGCAATTCGGGGAATTGAGATTTGCAATGCGTGGTTCAGTACCTTTTTCGCCGAGGGGAAGCGAGAGAAAACCATCGATGAATTTGTTAACCATATGAATTTTCTGCACGCCATGGGAGCAAAGGTGATTGGTTGCTCAGAACAGAGCGGCAGTATCCAGGGGACCGGACTGCCAGTGCTGGGTGACGATAAGCCCTGTTTCAGTGAGGATGAGTGGCAAAAAGTCGCCGAGGGCTACAACACTTTGGGAAGACTTGCTGCTGAAAAGGGTATGCAGGTTTGTCTGCATCATCATATGGGAACGGGCATCCAGACCACCCAGGAGATTGATAAATTTCTCTCCCTGGTCGATGAAAATGTTTTTCTGCTCTACGACACTGGCCATGCCTGGTATTCGGAAGGGAACGAAGCTGCCATGCTGGATATCCTTAAAAAACATTTTTCACGGATTAATCATGTTCATCTGAAAGATGTCCGTCCAGCGATAATTGAGCAGGTACGCCGTGAAAAACTGTCTTTTCTGGACGGCGTAAGGAAAGGGACTTTTACCGTTCCTGGTGACGGAGTTATTGATTTTGATCCTGTTTTCAAAGTGTTAAATGAAAATGGATACAAGGGCTGGATAGTGGTCGAAGCAGAACAGGATCCGGCAATAGCTAACCCCCTTGAATACGCGATCAAGGCACGAAAATATATTCGGGAAACCGCCGGGATATGATGTCTTATTAAATAAAGGCCGCATCTGTACGCGGCCTTTTCATTTCTGTCCTGAAACTACGTGGCTGTAGCATGGTCAGCCTGCCTGTTGGCTGTGAATGTCACTATGACAAGACAGGTAGCGGCTCCCTCTCCCGGCGTTAAGTTCTCCCCGTGAAATGCGTCCAGTAACGCCTTCTGTGAATGAGATGCTATGTTAATTTTTTTCATTTATATTTTTTACGAAATTAATAATTTAAAAAACAATGATGATTGTTTTTCAGGTAAAAAAATACTTTTTTTATATTATTCATTTAAATCAATGAAATAAGTTAAGCTATTCCATTTTATTCTCACCTCAGCTCAGTTTGAAAATAGTACCTGTGAGTTATTTTAAACAAAATAGCAACAAAACATGATCCAATACGCAAAATCAATATTTCATGGTTAGATTATATGAAATATTTAGTTTAAATTACCTCTGTGAGTTTACAGGTAATGAGGCAAATACCTTTGCACTCAAACAACATCTGAATTTATTCCTATTACAGCAGGTGACTGGAGTCTTCTATGACTAAAGAACAATATCTCACGCTTAACAGGGCATCTGGCCCAAACAGTGACGCTCCTACAGCGCCGTTTGTTAAGGTTGTTGCGCTTATCGCAACGTTAGGTGGTCTGCTTTTTGGTTATGATACCGGGGTTATTTCTGGCGCATTGCTTTTCATGGGCAAGGAACTTCATCTCACGCCCTTTACTACCGGGCTGGTAACCAGTTCGCTTCTTTTTGGTGCCGCGCTGGGGGCCTTGCTGTCCGGCCATATGGCCGCTGCCGCCGGCAGAAAGAAAATCATTTTGTGGCTGGCGGTGATCTTTGCAATTGGTGCGTTAGGGACGTCACTGGCCCCGGACGTAAACTGGATGGTTTTCTTTCGTCTTATTCTTGGCGTGGCCGTTGGTGGCGCAGCGGCGACGGTACCTGTTTATATTGCTGAGATGGCACCTGCCAATAAACGTGGTCAGCTGGTGACCTTACAGGAACTGATGATCGTCTCTGGCCAACTGCTGGCGTATATCTCCAACGCGGCATTTCATGAGATTTGGGGGGGGGAGAGCACCTGGCGCTGGATGCTGGTGGTGGCAACGTTACCTGCCGTGTTGTTATGGGTCGGCATGCTGTTCATGCCTGACACGCCACGCTGGTATGTGATGAAAGGTCGTTTTGCTGAAGCCCGCAGCATACTCGAACGCACTCGCCGCAAAGAAGATGTCGAATGGGAGCTGATGGAGATCACTGAAACGCTTGATGAGCAAGGTTCTCTGGGGAAACCACGATTGCGCGAGCTGACGAAACCCTGGCTGTTAAAACTGTTTCTGATCGGTATTGGTATCGCGGTAATCCAGCAGTTGACGGGTGTCAATACCATTATGTATTACGCGCCAACGGTACTGACCTCGGTGGGGATGTCTGATAACGCCGCGCTGTTTGCCACCATAGCAAACGGTGTGGTGTCGGTATTGATGACTTTTGTCGGTATCTGGATGCTGGGGAAAATCGGCCGTCGTACCATGACCATGATTGGCCAGTTTGGTTGTACCGCCTGTCTGGTATTTATCGGTGCCGTAAGCTATCTGCTTCCTGAAACGGTCAATGGGCAACCGGATGCGTTGCGTGCCTATATGGTGCTTGCCGGGATGTTAATGTTTCTCAGTTTTCAACAGGGAGCGCTCTCGCCCGTGACGTGGTTGCTGCTGTCCGAAATTTTCCCAACACGGCTCCGTGGTATTTTTATGGGCGGGGCAGTTTTCGCAATGTGGATTGCCAACTTCCTGATTTCCTTGTTTTTCCCTGTACTGCTCGCCTGGATTGGGCTTGCGGGGACCTTCTTCCTTTTCGCCGCCGTTGGCGTGGTGGGAGCATTTTTTGTCATCAGGTGCGTGCCGGAAACCCGTAACCGCAGTCTGGAGCAGATCGAACATTATCTGAAAGACTGGCTGGATACTGAGGCCCACAGCATTAACAAAACCTCCAGACGCAGTAACACGGTTTTGGGAAAAGCACGTCCTTAATGAAAAACTGAGGCTCATTACCAGCGCTGGCCAGCCAGATATCTGTGAAGTACAGATGCGGCTGGCCAGTCTGTTCACCACTTCCCTCTGTGCTTAAATCGGCCAGGTTGTCGCCTGTCTGTCCTGTCTGTCCTGTCTGTCCTGTCTGTCCTGTTTGCCCTGTCTGCCCTGTTTGTCCTGTTTGTCCTGTCTGCCCTGTTTGTCCTGTCCGTCCTGTTTGTCCTGTCTGTCCTGTTTGCCCTGTCTGTTATTACCCTGGTCTTCAGGATGGCCAGCCTGCTTCTACAGCGGACCTTTTTTACTGCGGAGCGGCACAGCTTACAGCGTCAGGCATTGCCCGATGTATCACTGTTTTCAGCGCTCTCAATTCCTGAACCGAATAATCTGCTGGTAACACAGGTATGAACCAGACACTCAATGACAGTATCCGCAATTTATTTCCAGCTTTGGACTATTATTTTGGCGGGTATGTTTAATGGAAAAAGCCATTAATGTAAAGATGTTTAAATATTTCACCGTGTTTCTGACGTTAACTGATAAATAGAGTTATTAATTAACGATCTGCTTTTTTCTTTTAAAACTGATTTTTTGAAAATGAAAATATGACGATATTAAGGCGGGTGATGCTATTTTAAGCAAGGTTTTGTCAGCCATGGCATGCACTTACACTGCCATTTTTTTGGAAGTGTTTTGCCCTGTTTTTTTTAATTTAACTAATTGTTTTTTATCAAATTTTAAATGTAATTTAATTTTTAATTATTATTTTTTAGATTTTAATATTGAAAATTAATGAAGAGTAAAACACTGCTGCGAAGTGGTTTTAATAAAAAATTCAAGCCTGCATATATTATCTTCTTAAGAATATTCCTAATGTTTCACGATGCGTCCAAAATGTCAGAACTTATTTCAAAGGTTATGTACATACTGATTGAGGAGGATCTTCCTCTTATCTCCTGTGTAAATTGAATCTGGAGCCAGGTTTATAACCTGGTATCCTGAAAGAGAGACTGTATTTTGACGACACTTAAACCTTTATTAGCGAAAAATCGCAGTTGGGCCTTACAGCGCCGCCAACGTAATCCTCAGTATTTCAGGCAGAATGTGCATTCACAGCAGCCGCATTCCTTGTGGATAGGCTGCTCTGACAGCCGGGTACCCGCAGAAGTCCTGACCGGAGCGCATCCTGGCGAACTTTTTGTCCACCGCAATATCGCCAATATGGTTGTCAGTGATGACGATAACTTCATGAGCGTGCTGCAATATGCCCTTGAGTACCTAAAAGTCTCACGGATTGTGCTGTGTGGGCACTATGGCTGCGGTGGTGTTCAGGCGGCGCTTTCACTGCCCAATATTCCCCTGTCCGATGAGAATTCCCCGCTGGCCCGGCGTATCACCCAGCTGCGTGAAGCCCTGGCACCGGGTCTGGTTGAAGCCAGCAACACCGAAGACGAAACCCAGCGGCTCAACCAGCTGGTAGAGGCAAATGTGCTGGCGCAATTTGCGCATCTGATCCGAACCGAACCGGTATTAGCCGCATGGCGTGATGGCGTACAGCTGGATATTTTCGGCTGCGTTTATGACCTGCACACCGGCCATCTGAAAGAGTTGATTCAACAGAATGCACAGGAGCCTCAGGCATGAATTTATCCACACTTCGTAAGGACCTGCCCGCAGGTCTGGTCGTGTTTCTGGTTGCGCTGCCGCTTTGTCTGGGCATCGCGCAGGCCAGCGGTCTTCCCCCTTTTGTTGGCTTACTGACTGGCGTGATCGGTGGCCTGGTGGTGACGACGTTCAGTCCATCAAAGTTTGCTGTGAGCGGTCCCGCTGCCGGACTGGTAACCATTGTTACCGGTGCCATTGAGACGCTGGGATCGTTTTCTGCCTTATTGCTGGCGCTGATTATTGCAGGCGTTCTGCAATTTTTACTTGGCCTTGCGCGGGCCGGGCGCTTTATCACGCTGGTGCCAGGCACGGTGATTAAGGGGATGCTGGCAGCCATCGGCATTTTACTGATTACTCAGCAAATCCCGGTAGCCATTGGTGCCGCAGAAGAGAGTGAACTGAGCGATATGGTCACGGGTGGTGCTTTCAGCGTGTCGGTTCCGGCCATTGTCGTTTCGGTCACCGGATTATTGATCCTGTGGTTCTGGTCCACGCCAGCAGTGAAAAAAATCAAGGTATTAAGCTGGATCCCAGGCCCCCTGATGGCGGTACTGTTTGGCTGCCTGGTGACGGTATTCGGCGGCAAAATATTCCCGGAAATCATGGGCAATCTGCCGCGTATTTCCCTGCCATCATTTGACAGCATTCAGGCGCTGACAGGAGAGCTGAAACGCCCTGACTGGATGGCGTGGCAGAACCCCGCGGTGTATGTCGTCGCCGTGACGCTGGCGGTGGTTGCCAGCCTGGAAACGCTGCTGAGTCAGGAGGCGCTGAAAAAGCTCCGTTCCCAAACTCCTCCACCATCGCCAGATAAAGAGATGCGCGCTCAGGGTATTGGTAATCTGATCAGTGGCTTGTTGGGGGGGTTACCAATCACCGCGGTGATCGTGCGCAGCTCGGTAAATGTCAGTGCGGGGGCGCAAAGTAAAATTTCGATTTTGCTGCACGGCGTGCTGCTGCTGGTTTGTGGTCTCTGGTTCAGTAATTTGCTAAATGCCATTCCGCTCGCGAGCCTGGCAGCCGTACTGCTCCACACCGGCTATAAGCTGGCGACGCCTGGGCTGTTTGTTGAACATGTGCGTAAAGGTGCCCAACAATATGTCCCATTCCTGACCACCATCGGCGGTATTTTACTGTTTGGTATGCTGGCGGGGATCGGGATCGGTCTGGCGACACAGATCCTGTTCAGCGTCTACAAGAGCCACCGCAATGCGCTGCTGTTGACCCGCTATGACGATCACTATGTTCTGCGTTTTCAGCAGAACCTGACGTTTTTGCACAATCCCCGTCTGAAAACGCTGCTGTCAGAGATCCCGGAGAATAGCGTTGTTATCGTGGATTATGATAATGCGGAATACATCGATCCTGATGTAAAAGCCGTTCTGGAGGACTTTGGTGAAGGTGCACAGAAGAGAGGCATTGTGCTGAATCAGTGGCCGGTGAAACTGGCCTGATAACGCGACGTCCCCTTTCTGGCCGGTTTCAGAAAACCCGCGGGGAAAGGGGACGTTTATCAGTAGTGACAAACGGCGTATTACGCAGGAAAGCGCTAAAGCGGTTAGCCTTACCTGCTGCAACCGGTCATCTGAGATACGTGCCAGGGGCGGCGCTGTTTTGGGCCATCAGATTTTGTTGCCTGAGTTATCTTCTCCTCCCAGGCTCCGTGTCAAACACGGCATTGCTGCACTTCCCTTAAATATTGCAAAAGCGGTCAGTCGTTCTATGCTTCGTTAGCTGGCATAACCGTAAGTTCCTGGGGAATAACAATGAGATTCAAAGGCCTGTCAAAAGGATTTTTCATCCTGATCCTTTTTATTGTTACCGTGGCTTTTTTCGATATTGTAGAGCCGTATTACTCTTCCGTGCTGTGGGCGGCTATTCTGGCGGTGATTTTTTATCCAATGAACAGCCGGCTGAAACCGCTTTTTGCAAAGAGAAATGGCCTGGCCGCGTTGGTCACCGTGGTGGTGATATGCGTGATTGTTATTACGCCGCTGGCGATTGTCCTGTCTTCCATGGCGGTGGAATTTAATAACGTCTATGATCGGTTGCAGCATAACAATACGCAACTGCCTGCCGTTCTGGCGGACGTCATGCAGCATCTCCCCCTGTGGGTAAAACATTCTCTGGCCCAGCATCATCTGGATACGGCAGCCAGCATCCAACAAAAATTGTCGCAGGTGGCACTTCAGGGCGGGCAGTATCTGGCCGGCAGTGTTTTTATGATCGGTAAAAGTAGCCTGAGCTTTGCGGTGGGTTTCGGCATCATGCTCTACCTGCTGTTTTTCCTGCTCAAGGATGGCTCCTGGCTGGTCAATGTGATCCTGCGATCCCTGCCGCTGACTGAATATGTTAAACATCACCTGCTGGTCAAGTTTGCTGCGGTATCCAGGGCGACGGTGAAAGGAACGGTGGTCGTGGCGTTGGTTCAGGGAGTGCTCGGCGGTCTGGCGTTTTACTTCACCGGGATTGAAGGAAGCCTGCTGTGGGGCGCGCTGATTGCCTTTCTCTCGCTGATACCCGCGGTTGGTTCTGCGATTGTCTGGGTGCCTGCTGCAGCCTATTTCTTTTTCTCAGGCATGATCTGGCAGGGGATTTTCCTGGTGGTGTTTTTCGTAGTGGTGATTGGTCTGGTTGACAATATTCTGCGCCCGCTGCTGGTGGGAAAAGATACCAAAATGCCTGACTATCTGATTCTGATCTCCACGCTGGGCGGAATGGAGATCTATGGTATCAATGGCTTTGTGATTGGGCCGCTGATTGCCGCACTGTTTATTGCCTGCTGGAACCTGCTGTCTGGCCGCGATAATGAAGCAAACAGCGAGGAAATTGACGAAGATTTCATCGAAGAGGGAAAAGCTCATCCTGACGCCTGACGTCATGCCGGTGGTTATCACCGGCTGAAGATACGGTAATGTTGCCGGTTCAGTCGCTGTCCGGCAACTCAAGGAAAAAACTCATGCCAATCAGCCTGCCGGAAAGCCGGGAAAGAAATTTGCGTTGACGTAACCACAACTCCATTTTTCCGGGTGGTTTGCGGCGTGGCTTTTGACCGGCTTTGCCGATCATTATCTGCAATGACTGGGTTGCCCAGGTCGGGAAAATCCGGCGGCGCTGCACTTTCTGCACATCTTTCAGGGTCAGACGGCCTGATTTCAGCGGACCTGAAAGCAGGTTCGCGGCAGCCACCGCGTCCTGAATCGCCAGGTTTACACCAACACCACCGATGGGTGACATGGCATGGGCTGCATCCCCGATGCAAAGCAGACCGGGTTTCGACCATTTTTCCAGCCGATCAATTCGGATCTTCAATAAGCTGACCTGCTCCCAGCTGGTGATGTCCTGCTGTAACCGGTGCATGCCAAAGGGAGAGACCTCAGCCACCTGTTGTAAAAGCGCCGGAAGTCCTGCCTCATGCAGCGCTGGCAGACTGCCTTTGGTAATCGAATAGCCACACTGCCAGTAGCTACCACGATCGATCATAATAAAGTTTTTCTGTGCTCCACGATGGCTCATTGACGCTTCGGGATCGTCAGAGCGTCTGGCAATTTTTAGCCACAGGACGTCCCTGGGCGCGCCAAAGCGCTGTACCTTCAGGCCCGCCAACTCACGTACAACAGAATCACGTCCGTCACAGCCGATCACCAGTTCGCTGCGAAACTCGCGCATTTCACCGTTAACCGCGGCGCGCACGCCTCTGACCGTTCCCTGTTCTTCAATCAGTCCGCTTACCGTCGCATTTCGAATCAGCCTAAATTCGGGTAACGTGGACGCTTTGCTGTTGATCAGATTGAGAAAGTCCCACTGTGGCATAAAGGCGATATATTTACAGTGGGTTGGCAGGCGACTGAAGTCCGCCAGCGTGGCCTCTTTCCCGTTGATTTCAGTATATAATTTCTCAGCTTTCTGATGGGGGATGGCCAGCAGTTCATCCAGAAAGCCCAGTCGCCGGACAATCTCCAGCGTCGAGGGGTGGAGGGTATTGCCACGAAAGTCCCGCAGGAAGTCGCCGTGTTTTTCCAGCACCGTTACCGGGATACCGCGGCGTGCCAGCAGATATCCCAGCATTAATCCAGCGGGGCCGCCGCCGACAATGCAACATGAACCCGCCGTACTAAGGTCTTTTTTATGCATTTCTGATCATCCGGGCTGATTAAAGATGATAACAATTATCATTTGAATGATATCTGGTCAATCACTGTGCTACCCGTGCTACTGACATGGCTACACAGCCTGCTAAATAAGCTTATCCCTGTCAGATTGGGTATCGTTTTCTGGCTGTTTCGTAATGGGTCTCAATCACCGCCTCCCTTTTTGTTCTGCCAGAGGGTGAGGCTGTCAAAAGGGTGATGCACCCAGTTGTTTGATTATTATTTATAAGTCTGTCCGGTACGCGTACTGCCCGCTGCGCGGGAATATTCAGGTCGATTTCTACCGTTAGCGCTTCGCGGTGACAGTTGTCCACAACCTTAAACATGCGAAAACGCTGGCCACAGGTCAGCACATTATGCATGAAATCCAGCGGCCGGCACTGGTTCTGCGTCTCCGGCACAGCCAGCGGTAAGGGATCCCGCCTGGACAGGTGCTTTTTCCCTTTACGACGAAAGTTCAGCTTCAGCAGGCGGTAAATACGGCGCACTCTCCTGTGATTCAACGCATAGCCCCGGCGACGCGGTATCTGAAAACGTAGCAGGGATAACGTTCTGCCGCCTGCTGAAGGGCAGCAATGACCGGTTCATCGCACAACATATCAGGACGGTTATGATAAACCATACTGCTCAGTGACAGCGCCCGGCAGGCCTGACGAATACTGAGAGAAAATGACTGAAGCACATGCCTGACCAGCTCCCGCTTTACTGCTGGCGTCAGAGTTTTTTTCGATCACATCCTTAAGTGCCCGGTTCTCAGGGCTCAGGCCAGCGAACCTTTGCTTTGGGCTACGATTTTCGTCTTCCTGCTCCTTGATTTTCCTGATGTCGCTGGCCTCCATGCCGCCATATTTTGCTTTTCAGTTACACTCACGGGCTTCATAAATGGTGGCTTCACGTCAGACGTCCTCAGTATGCCGAAAGATCCCTGAAAGTGAATGGCGCTATTATGCGGGATGGTTACTCAGCGCTTCCGGTGTACTCAGTGGTAAAGTATTATGTACTGGCAGACGCTGCTTGCCTGTGCGACGAAAGTTCAGCTTCAGCTGACAGTGAATACGCTGGAGCCTTTTATGATCCCACTGATATCCCTGCCGCCGCAGAACCTGGAACAGATTCTGCATGAAATGTTTGCAAACTGCGCACTACTGACTCTATGAATAAAACATCTATTCCACATGCAGAGGTTAATTTTACCAGTCAACTGCAGCGAATAGCTTTTATTCATCACTTTGGCTTGAAAGATAGCCCGGAAAAAATATAAAAAAAGTTCAGTTTGATCACCGCCCTCTGCCTGGGATTAGCAGCGATAATAATGATGTGTTCAAAACTCTTATCATCGCAACCCTTACAAAGGATCATTAAATAAATTTGAGTTAATAAGAATGGCTAAACCAAGGGTTTTCATTAGTTCTACCTTTTTTGATTTACGTTCTATGCGAGCAAGTCCTGAGCGTTTTGTGAAATAAATGGGTTATGACCCTATTATTTTCGAACGAGGTCATATTCCTTGGGATAAAGAGGATCCTCATGAGTTCTCTTGCTACAGGGAAATCCACACATGCGATATATTAGTGACAGTAATTGGCGAAAAGTTTGGGACTCAATCGCGGAATAATGAACCATCGATTACTCAAAATGAGATAAATGAAGCTTTTGATAGAGGTAAGCAGGTTTATCTCTTCGTAGATAAGTCTGTTTATGCAGAATATTATACTTATCAAAAAATAAGCATTTTGAGGGGATTGTCCCAGTTTCTGTGGACAATAATAAAATATTTGACTTTATTCATGATGTCTACAGTCTGGATGTGGGTAATCCTGTTGAGCCATTTGAAACTGTTGAGGATATTACAAGATACTTAAGAGAGCAATGGGCTGGTTTGTTTCAAAGGCTTTTAATAACTAATTCAAGAAAATTAGAAAGTGAGCTAATCAGTGATATTAAAAATAGTGGTGAGACTTTACGTAGCTTAGTCAATGTGCTTGTTAAGGAAAGGAAAAACCCAGCTCAGGTTAGCGACATATTAATGCTTTATCATCCAGCATTTGAAGCAATAAAAAAAGCGGCTAATATTACCTACAGAGTTGTATTTTATAATCTCGATGAGCTAAGTAGCCTACTTTCTGCAAGAGGTTATATATTGGATGAGGATTTCTCACCCGAAGGATATTATGACTTTGATAATAATAAATCTAAAAAATGCATTCGTGTAGACAGAGATGTATTTGAGAATGGCGCACTTAAAGTTATGCTTCCTACGGACTGGAAGAATCAATTTGTTAGAGTCGTTACTTTTAACCCACCATCCGATGATGACGATGCTCCATTTTAACCAATGATTTAATTTCATAGCATGTGTTCACTCATCCATAAGCAAATGACGTTCCCTTGCTGGCGCTTTTTAAGACTGTCAATCTCGCGCCATGAACTGACAAATCCCCAACATTGTGCGCCTGCTGCGCAACCTGATCCATATCGGCACCGTGTCTCCCGTCAATCTCAATGACGGGCAGTGCCGCGTGGACACCGCCAGTAACCCCAGCGCCTGGCTGACCGCCCGTTTCGGTCGGACACATTCATGAATGCACCCTCGCTGAAATCCCTTATTCCGTCGGAATGGAAAGACGACGGCACCTGTAACGATGACACCTGGCCTTCGGATGCCGTACCGGCCACGACAGCCGAAGCGGCCAGTTACTGGAAGCAAATCCCGCCCGACGGCCAGTGGCTGGGCGTGGCGGGTGGTCGCCCGGTGTGGGAAGACGAACCGGCGTTAACCCCGGAGCAACGAACGGCGCTGTCAGAACAGCAGAAGGCGCTGTTGCGGACGGAAGCCCAGTCCACCATCAGCCTGTGGCAGACGGAACCTGAGCTTGACATCATCAGCGATGAAGACAAAACCCGCCTGATTGCGTGGATGAAATACATCCAGGCGCTGGACGCGGTGGATATTATGTGGCCGGAAAAACCCGTTTAACTCCAGATTAGGCGAGTGCTACACTCAAAACCTGTTAAACAATCAGTGAAATAAATCTGTCGCTATGGATACAACAGAACAACTGAATGGAACCTGGTATTCAATGGGTTATCGGACCTGACCCCGCAGGAACTGTTGTTTTGGGTTCTGATCGAAGAGACCGAAAAACAGTCAGGCGTACAGGACATTGCGGCTGTTGCGGCGCTGAGCCAGGGCAACAACAATATTGCCGTGCCGTGTAAACCTAATACGGCAACAGAGGGTAGGTCCGTGGCCTCACTGTTTTTCCGCAAACATTTGTCATATAAATTTCAGCGGCGCATTCTGCCAACCCTGACGGCAAAATCCTTTAGCTTGCGCGGGCTGAAAATTTTCTGGGTTAACAATCTGGGGGGCGGGCCGTGCCGGTCGTGGGGTGGGTTATTCTGAGCAATGATATTGCACAAATCAGCTTCCGTACCGTGTATCGTTATAATCTGACAGTTCGCCCGGAGGATAAAATCTGGTGAGTGATATGACTGATACGGCTAATGCAGTGGGGGAATTTGTCCGTCGGGAGCAGCCGCGGGTGACCACGTTCCTGTTGAAGAAAATCGAAATTAATGACGGTGATATCTTGCAGGAGCTGTATGAAGCTGACGATATCGCTGAAATGTCTGAAAAATCCTTCCAGGAATGTAACGTTCAGCCCGCAGGGTTTACCCTTGACGACTATTTCCCCTGGAAAATGTCCTCTTTTTTCACGTCATCCTGTCAACAAGGGCAAAAAGCCGCTGACTATTGAGTCGGCTGATGCCGGATGCTGGCTGTTTGCATAACTGACTGAGGGGCAGCACAGGCTACCCGATGTGTAGTCTGGGGGAAATATTTTATAAGGAAGAGAATTATCGCCGCCATCATGGGTGTTTTTATAAAATAAATGACATGGCATAAAATTTTAATTCTGCCATTCAATCATTTCATCAAGCCGTTTCAGAATGTCAGGGAAATAGCTCTCATTAAGACCAAAGTCACCTTTAACCTGAACGCTGTCGGCGTGGGGTTCCGGGCGAAGAACAAAATCAATCATTACGCCATCCCCGCCTGTTACTTTTCTGATATCCATATTGAGTTGCAGGTTTAAACTGCGAAACTCATACGGTTTTACTTCACGCTGTGCAATTAATGCATCGTGATGTAATGAAAACTGCTCCCGCAATATTTTAAGTTCACCGACGGAAAAGTCGGTTTTAAACTGCACTTTCAAACCACTTACTGAGAACTCGATCCATGACTTAATCCAGTCCCAGCGGTGTTCAACTGGATCGATTTCGTGATCGGTTACACGCTCGAAAGGAGATACCGCAAAGGTAAAATCGTCATTTTGGAAATTAAACATGTAAGTATTCCTGTAGCACTAATCAAAAATATTTGAAATGAGAAATTGTCCAGTCGGACTCACGCACCACAACTTCAAGTGTGTATTCTTTATATTCATATTGCATCGTGTGCTTGTTAAATCGTAATTTAAACATTCTGGTTTCATATCTGAACATCCCAGCACCTTTGCGGGGATCTACCATACGTTTACCATAGCGGTGTAGTGGTCAACAAAAACTGGCCACCGTTTTAGAGTTTTTCCAGTATCGGTTTTCTGATTCGTTTGGTGGCAACCCGCCGTTATATTCGTGCGGTCTGAACACACTGTAATATCCAGCGATATAGTCCGTTATTGCGCGAGCTGCATCGCTAAAGCTTATGTAACCCGTCACTGGCACCCATTCATTTTTCAGGCTCCTGAAGAAGCGTTCCATTGGGCTATTATCCCAGCAATTCCCACGCCGGCTCATACTTTGCTTGATCCGGTATCGCCACAGCAACTGTTGGTACTGCCGGCTCGTATAATGACTGCCCTGATCGCTGTGGAACATCACTCCGGCTGGCTTGCCACGCGTTTCCCATGCCATTTCCAGCGCCTTCATGGTGAGTCTGCTGTCTGGT", "alphabet": "DNA"}, "features": [{"location": "[136:430](+)", "type": "CDS", "id": "<unknown id>", "qualifiers": {"locus_tag": ["ctg41_1"], "transl_table": ["11"], "translation": ["MGVGSAGNVGTGSSNVYFHGTAGFVSNDLAPSVTNMTLVPEGETVTDPLGEGVDVVGRTSNIVSVLTPDTICNGGTYDKTTKSSFGWRTSWDIFSGS"]}}, {"location": "[672:1590](+)", "type": "CDS", "id": "<unknown id>", "qualifiers": {"locus_tag": ["ctg41_2"], "transl_table": ["11"], "translation": ["MHLNSNVFGNQYGKPKVLPVVSTKGGEGKSTQTAYLGGFLADAGIKTLIIDGDHAQPTVSSMYPLTYEAPCGLYELLMQTVDLSCPENIISHTDINNLDVIVSNDPRNLLPTYMLNVADGRVRLRNALSTPLFSQYPVILIDSQGSRSVMSELIILASTGDMIGMVKPALADIREFMRGTVALMEDLLPYTAFGISLPRIRMLVNCMKYTVLAQSTVERAGHIISHREYSQHADKIDIEMLKTCIYQLDIYEQGHASGLPVHRLERRTSRKSDSAFDSMYQLACELFPEWKPRFDVLNGTGELHD"]}}, {"location": "[1582:2950](+)", "type": "CDS", "id": "<unknown id>", "qualifiers": {"locus_tag": ["ctg41_3"], "transl_table": ["11"], "translation": ["MTEISEKYAGLCSWDAEQCVLGGLMLDNESWDDVALLLNSDDFFHRVHRVIFDEMAGLVKTGRPIDLITLHDSIENRGKDALKQVGGFAYLAELSKNTPSVANIVAYSEIVARYSRGRQLAAIGNDITDSVNKPGADIALIMETAEQKITRLAESAEPQQAVTLLDGMERLLTELERRCQTPDGITGTATGFDDFDAMTSGLQAGDLILIAARPSMGKTALLISMMLNSLMSRAEAVGQFYSLEQPTEQILMRMVSSLGNVELQHLKSGLMDDEDWAKVSNASALLMGDLKHRLIIDDTSALSPAMLRIRARRNARRYGHPSIIGLDYLQLMRCPGQENRTQEIAEISRSLKALAKEMHCPVVALSQLNRQLESRADKRPNNGDLRDSGALEQDADVIVFIYRDEVYHDDSEDKGRAELIISKQRQGPTGTIRLQFEGRYTRFITEQTSQVRRYA"]}}, {"location": "[2946:4713](+)", "type": "CDS", "id": "<unknown id>", "qualifiers": {"locus_tag": ["ctg41_4"], "transl_table": ["11"], "translation": ["MSNVRNLNLGAAMLQRGKSPAQTTEPSPGAPLPVSEMAMVLTLEQLRPNPDNPRKGRNPRYEEIKASVQARGLDSIPKVTRDPDGEDVYIFSDGGNTRYQILCELWQETGDERYFRVHTIFKPWPGRLKCLVGHLAENEVRGDLTYIEKAFGVHKARIIHEEQLGRCVTLRELSDLLGREGYPIDNSSVSRMEDTLSYLYPHMPRQLESGMSRSQVIPLLSLRSSVIKVWKSFSGEVNPNCDADEIFGAVCRVFDEPDSYSLGVFRDELIGQLLKALPHPSLNYDRWLIELDPKEQKRREQFGEPPSAPLLTNTGQQKPLLPTPGVEGGKGQGNEPVITVLPPDTSSSTPETGLRSGTLITSTRPEPAPEKSILTEEFSGITGLSDDPGTKAGSQPRREIQNDLFGGRQVISGETGITADDARTGTSQSGTVLLASVFTDDDTPGVSMESSVAFAATGLEPVSDIWHIATLQDDVEHLQDMAYRLAYEIAEGMGCHSCVVEDKKPTSAGFFVSESAREFELFLAGLSGSLPDKTFNMFMFCLNFFGSQEPADTPVFDDITVVKTLRLIRIIRRLRELQRQAATGGKHV"]}}, {"location": "[4705:4963](+)", "type": "CDS", "id": "<unknown id>", "qualifiers": {"locus_tag": ["ctg41_5"], "transl_table": ["11"], "translation": ["MSDDLNDEMAQASTALFTQRGIDAIRAQVHSALPSKDSCECCGADIPPARQIAVPGVSLCAGCQDVRERQQRHRSARKRGLRNGG"]}}, {"location": "[4952:5693](+)", "type": "CDS", "id": "<unknown id>", "qualifiers": {"locus_tag": ["ctg41_6"], "transl_table": ["11"], "translation": ["MVDNKLLARIRRLMALGTRNSNPHESARAVALAQRLMQRHGLTPDMLSLHDVAETVCHRLNSNAESVPAWLNSLATVVCMATGCRCWFGWYVHTTLSGVKSLRRSLHFYGFSERPEVARYIFTVLQRQLRAATDGHMAGYRSRRILPRTLRRRADQFREGWVAGVWQVLQSFSAAGEEEAMLKCWLARRHKENSLCQLNVREAGRCRGDMTARLAGVLAGRDADVHHGVNGAQAPHHISAGGSAHD"]}}, {"location": "[5777:6374](+)", "type": "CDS", "id": "<unknown id>", "qualifiers": {"locus_tag": ["ctg41_7"], "transl_table": ["11"], "translation": ["MSQHNLSQATTTILSSLLMDVKNGNIRRCESLGMSVDEIRALSQLSLDDLHYLSQSHVSVLDVTINHENFRLMLNQARNEQKRMLMIDRALELGGSMDLMDKYFGMSPSEVSARRRLMGIETRQGRTQSLTEPQDTALWAEWKVAGLTSPDSHQALEAMMLAAEQYSLSLTAVWTRVSQWCREVNISRKPDLSRRREA"]}}, {"location": "[6373:6604](+)", "type": "CDS", "id": "<unknown id>", "qualifiers": {"locus_tag": ["ctg41_8"], "transl_table": ["11"], "translation": ["MEMRDFSVRQQVSPAVRRRAHQLFNAARTGKKVYRRLNLNGYLKIDVGPFWRILSKDGGHRWWLMDHETYNREIRR"]}}, {"location": "[6682:7939](+)", "type": "CDS", "id": "<unknown id>", "qualifiers": {"locus_tag": ["ctg41_9"], "transl_table": ["11"], "translation": ["MTIPPDSIVAHTLSRMQRNLEQRTDTGDVSQERSGLLFMGNVHDAFPRRLFLDTRLSPLDKTAWVMIRLYAQQNDGAVFPTYDELQVQLASAHSDKASRDTVSRVLLMLRLTGWLSLCKQVRDNLGRVRGNIYAQHDEPLGYRDAETFDPEWLTLVEESCLSKNKSIRMTALAVVNDILQDPGMRHRHSRLVLIEGRLASPSTPAEMAYQGKRKSRSPENGPGQQSTKNRQKTPGSENELSARPEKNKPGPESGLSHKSMSYTGVRNPDRNVRNFTQSVNKKTYVAGEGLSLLPEAFNNRLNADDRQMLLEQMDSLPPNTSKILAGLLSEQLARRKLSNPVGWMFAMLRRARNGDLKVAEPAGDKPRQQPAQAARRPEPADKTVSGLPARRASQEQVRAAIAAIRQQTGAHPAQRLVE"]}}, {"location": "[8442:9162](+)", "type": "CDS", "id": "<unknown id>", "qualifiers": {"locus_tag": ["ctg41_10"], "transl_table": ["11"], "translation": ["MAEKKNRAGALQSELRIELHTNYAIGLWEGRRAEKRDDGKKGKQPIMGMPQFLHRATLINRDSLQNNPWADAVMLVLEEKLEYASQQMTQLIDTLEKQMRVVPAGVSISDAQAAETLDLSVFSSTPLGYRCVFLLMGFDQFAKKVLQAAHYGVISRNKRYELLGDGSRLLREIYGCVLRYRQVSATREDAVLNNTAWKQACEAIGEPDRGVLLGEKRSAFSPPADQASISLLRQSYPAG"]}}, {"location": "[9178:11194](+)", "type": "CDS", "id": "<unknown id>", "qualifiers": {"locus_tag": ["ctg41_11"], "transl_table": ["11"], "translation": ["MRLFICEKPSQGRDLAGVLGATKRGEGFLAGTGVTVTWAVGHLLETAPPEAYGEHYGKPWTLSSLPILPSPWQVVVKKETREQFRVIERLLRQVDDVVIATDADREGEVIARELLEYCRWQGPVQRLWLSALDESSIRAALNNLRPGAETLGMYHAGLGRARADWLTGMNLSRLYTLRAADAGFDDVVSVGRVQTPTLALVVRRDREIAAFVPKPYWQVKALLSAGGITFPAQWVPAAVYTDEEKRCVHQHIAQQVAQLCRQTGVAVVMQCETRREKSAAPLAFSLGTLQQACGRLWDMSPQQVLDIAQSLYEKHKASTYPRTDCGYLPHSMRKEVGSVLDAISRTDPECVPVLSGLDPTFVSRIWNDKNITAHHGIIPTRNAFQLAALNEDERRVFTLIRRNYLAQFLPLNESDMTRAEFDIGGQLFLTTGRTEVVRGWKLLFDKGGDDERADEDEATAVLPPLEKDARCGVNSAEVARLMTRPPAHYTFATLIGAMMNASAFVTDLALRRVLKENAGLGTEATRAGIVEQLLKRGFIVRKGSKVMATDLGADVVDVLPPQLTDPGMTALWEQALDEVAAGRMPLSDFLQKQVSLTRHLVSQGANQKVSIRLPPVPPCPLCGGRTRLRKGQNGEFRSCQRYPECKGVINTGKGKSRAGRRGAPTKSRKIN"]}}, {"location": "[11038:11407](-)", "type": "CDS", "id": "<unknown id>", "qualifiers": {"locus_tag": ["ctg41_12"], "transl_table": ["11"], "translation": ["MTQLLRWCVQNPARFHGVWCLTRSRSGVDGAGQTVSRRHMHQMLTEPAVTGCGFRAGATIAKAERPRNQGQLINFPGFCGSTATASPAFSLTRVDNAFTFRITLAAAKLTVLSLTQAGPAAT"]}}, {"location": "[11824:12319](+)", "type": "CDS", "id": "<unknown id>", "qualifiers": {"locus_tag": ["ctg41_13"], "transl_table": ["11"], "translation": ["MTATTATTPASNGSASGSQKKEYFNLNVNGIGYLSSIRRVQAPNGEFTCAVINALTGPTDNASYTRFDVTIAGAETTKLINRCQKAVDEEEKVLLGFVLSGLKADVFTLQAGEHAGESRPSLKARLIKVEFIKKGQEVVYQAPNASQTPESGSSAPKEYGPDSF"]}}, {"location": "[12395:12887](+)", "type": "CDS", "id": "<unknown id>", "qualifiers": {"locus_tag": ["ctg41_14"], "transl_table": ["11"], "translation": ["MSARGVNKVTLIGNLGQDPEIRYMANGNAVTGLSLATSESWRDKQSGETRENTEWHRVVLFGKLAEVAGEYLRKGSQVYIEGQLKTRKWTDNNGTERYTTEVVVGMNGSMQMLGGRHGSDNGRTPAQSGQHNGRGTQQPQQTQSAPRNPANEPPMDFDDDIPF"]}}, {"location": "[13003:13234](+)", "type": "CDS", "id": "<unknown id>", "qualifiers": {"locus_tag": ["ctg41_15"], "transl_table": ["11"], "translation": ["MTIQANMHEAKSHLSQLADRAAEGETVIIAKSGQPYVQLVPVMQNDRTPGGYQALITLDSGFSDADAEIQSLFEGE"]}}, {"location": "[13233:13620](+)", "type": "CDS", "id": "<unknown id>", "qualifiers": {"locus_tag": ["ctg41_16"], "transl_table": ["11"], "translation": ["MKRLLIDTHVFIWWLTDDDALGPLTRSTIARGNNVVYVSAVTPWEISIKRSLGKLHFQADMDEAMERHRFFPLSITHGHAEQAGELPRHHGDPFDRMLIAQSQMEGLILVSADTVFSQYGIRLMNART"]}}, {"location": "[13864:15103](+)", "type": "CDS", "id": "<unknown id>", "qualifiers": {"locus_tag": ["ctg41_17"], "transl_table": ["11"], "translation": ["MAVPSRRAATGAGLFACTVLLAGCTDTTSTASPYPSGHYAQPARFDDLYRNRTPEVVRYDRYTLVSTRPADAQLDPLNQMVDITMPAQLVNTVGEGFRYLLLASGYSLCSATTSAFAELLSRPLPAVQRTIGPLKLSEALQVVAGPAWRLKVDEVNREVCFELRDQFRNLSAPTAVKILPTPRNVAVSGTTGVPAVTSSPVNPSATLLRDPFTGETVVTAAATRKSQSLSVPSPVIAAARPASPGKAPAVAPSGATRAASAPPSGVHKKSAPASGSMPSANPFVQASPSRPVTALPPAPPASPSTAVWSAGTPVTPSSTGETWRAEPGSTLKETLTGWASKAPCSNGGKWVVIWPVSLDYRIEAPLVMHGNFESALVQIFDLYRKAEKPLFAEANRIQCLISVSDTPAGGGH"]}}, {"location": "[15104:15548](+)", "type": "CDS", "id": "<unknown id>", "qualifiers": {"locus_tag": ["ctg41_18"], "transl_table": ["11"], "translation": ["MGFALPVMALCLFIALMAGEAQRHADDHIRYGVTQVLPDQLAAEMLRTADAVNNWRHGRTVADGPLSPTQTGMMPAPDARIQSVIQDGRLWIWVPATPGVFAALQDRSVTSALALMVSGGRLRMADGTDMNLALPSGITEGSIVYLN"]}}, {"location": "[15567:17256](+)", "type": "CDS", "id": "<unknown id>", "qualifiers": {"locus_tag": ["ctg41_19"], "transl_table": ["11"], "translation": ["MRLPFCLTALASVLVLSSCSLDEISKMDKEATGQADTAQRVLQSRQAVSQPTVVWSDKPWVNLQPVAPVVSTPDEKNLPACQVTLNRPDGISLPELGQRITALCGIRVSITPDAFAAVSNTSTGSVVTSQMRGQLPAPDDNGRVPLAQMAQMGQMGGASGQTTSVQSQPSLIRGLKYQGDVRGLLDMAASGLGLSWRSDGGGVYFYQQDTRTFQLVILNTKINSSASISSGSGNQLGSGGGSSGGTTGDVSSNQKTDYGLNSDLYDDIRKTIEQMVTPKSGRFWLSAATGTLSVTDTPDVLDRIGRYIEYQNKVLSRQVQLNVQIVSVTQSRNEQLGLDWGLVYKSLQNVGASLTGSMANASTSAASAGISILDTATGNAAKFSGSSLLIKALSEQGNVSMALNQTDPSANLTPVAYQLSSQKGILSSSSSTATANVGVTSTMTTTTITTGLFMTMLPFIQENGDVQLQFAFSYTSPPKIETFVSQDGNTRNDLPTTSTEGLTRKVNLRSGQTLVLTGSEQQNLSADKQGTFTPGNFILGGGQSGTRGRTTLVIMITPVLLR"]}}, {"location": "[17258:18542](+)", "type": "CDS", "id": "<unknown id>", "qualifiers": {"locus_tag": ["ctg41_20"], "transl_table": ["11"], "translation": ["MTTISKKTAVRTGVLVSHHRREWAAGMRWETPHGVVSRLVRSKISPDTHAIVAGRHAVAMHGYLTPGRLRRGVFSLAVAFQQTKGGNAWGIYRLSGDEDLWVFLAASSGQLSVMGDVTGTRAQVEAAAQNFLRFNDDDATEMRCAAAASEERHARWLTEGLSRAQLKRCRLRKRLTPVGVLLPLAGMSVLIAAGVYWHDAVQQKAEQAAALAAFRARQAMAPVKPLIPAHVAHPWGSQPTVADLLDHCWLARAPLFASVAGWRFTNGECVAAGLRLRYVATPGATVEEFSVRARQLLGHSAVFNLQEGGKNGDVFIPFSRKPTGKNTDEAVQGADAQLMRFISHLQRHNLSVTFNEVKLPVDAPGHARTAPRQDWREFTFTVNTRLQPELLLRDFDAAGLRLNSVSLTMSSRGQFDYTMKGSIYAQN"]}}, {"location": "[18528:19017](+)", "type": "CDS", "id": "<unknown id>", "qualifiers": {"locus_tag": ["ctg41_21"], "transl_table": ["11"], "translation": ["MRRTDPAGAWLLLSVMFSGPLLAAGTGDTLPPNVTLGELEAVQARNLILEQKVQTARLEQQLRESLSSPSGERSAPLIVQQPTVTQPGAAQPTTAGSTEKTVTSVRLQEIYGRGNQLRARILLPNGGVTEVAKGDQIPGTSRRVTEVTATAVRLSDNSELSF"]}}, {"location": "[19024:20596](+)", "type": "CDS", "id": "<unknown id>", "qualifiers": {"locus_tag": ["ctg41_22"], "transl_table": ["11"], "translation": ["MPDKEIANFVYAERHPVQGITLLIDSNRRQDTRVQRWVVEITRTNPGARTEFVTLSELGRRREASLRQGFGLTQVMGQSDLSGQDVSVSQDRVIAYFRLAQAFSASDIHLEISADRRLCIVQLRVHGELESVDEVTYEEGMTLAITIYISMCDVREQSFFAGREQSGRIDAKFARRAGLFGARYEHRPTPDGLIVVMRTIPDDGDNIPTLPQLGFLPEQITLIKQILRLPEGMVLVTGPTGSGKSATLRVFSDIWLRLTGGKKRLLTLENPPEGRMPGAIQTPVTPEDNSPDAISRAWNNANASALRLDPDAIVNGEMRDLHSLIAAIYASETGHALFSTLHTQNAIGALRRMEHFGVDRHLLADASLITGLIGQRLVPLLCEHCRIPWAEHVSQLDSASHERLLKYCTVEGVCTPENLFFRNPQGCEHCHKTVPLTGRIISRGVTGRKAIAEVVRTDARMMRLWLTHGPAVARQHWVDQGGITRRMHLMRYLAEGRVDPLEGDLICPLDEDDVMRCEVPHEY"]}}, {"location": "[20585:21701](+)", "type": "CDS", "id": "<unknown id>", "qualifiers": {"locus_tag": ["ctg41_23"], "transl_table": ["11"], "translation": ["MSTKPRFRPLREMSLPEWLRYRMVRATFSGQYRQPFYETLRFLLENRKALKVALTMIGDVHTDFGRRWHPFSELIQDCLEGIGDNRPGRSLQDVLAVWAPNEEAALISAGIETGNIPRALLQADKLIVARRRIIGQIIFAAVWPGALALLSAGLFSVNNLALVPTLSKISDPERWTGALGVMNSVAHWTRDWGILAAGGGVAMLLLAFWSLPRWCGRLRIVADFLLPWSVYKDLQGAVFLMNVGALLGAGVPELKTLQTLNGFATPWLRERIEAAMDCMRDGNSLGLALRNSGYDFPSREAVNYLSLLDNGDGAAELTGNYADRWLEQALMRVARRANVTRFFSLVLIMSFFLLILLMVMQIQDMNAINPH"]}}, {"location": "[21710:22304](+)", "type": "CDS", "id": "<unknown id>", "qualifiers": {"locus_tag": ["ctg41_24"], "transl_table": ["11"], "translation": ["MSAQPLPHPTHRPDRGWGILEHGSIALATLMVIAIVGSLIYGLWGKKSVAVETSNIQTLVSNAQQLKQGQGGYNFTSGTTMTGTLIQLGGAPRGMTVQGTASSGSATLWNSYGGQVVIAPVASDGFNNGFSVTSQKVPLADCIAVTTQLGSAGAFSAITINSTDYSDGIVSAESAGKSCTSDSGMTGGNTLVFTHNG"]}}, {"location": "[22308:22785](+)", "type": "CDS", "id": "<unknown id>", "qualifiers": {"locus_tag": ["ctg41_25"], "transl_table": ["11"], "translation": ["MLRLLALMLVFSICPRAGAFCFDAAGAKYHIDPLLIKAIAMGESSLRATAININRDKKSGRVLSTDYGLMQVNSTHIPLLSAEGIISNAQDLLTRPCLNVQIGTRILAAHFQVCGISWNCLGSYNAGFRQDRHETRESYANRIYAIYRQLLLKERGIS"]}}, {"location": "[22781:23444](+)", "type": "CDS", "id": "<unknown id>", "qualifiers": {"locus_tag": ["ctg41_26"], "transl_table": ["11"], "translation": ["MTFMTLSLPWTAVVILFPLCLGIFSFMMHTVRISLTTWDQRISFFSSPTAHAEIRWIYAAVVTVIILAPVPEMDRLLAFFFCLFLFRLSLTDMLTGLLPRELTVRCLIAGFAAALVSTDFTSHLLSAYAALLIFGCWRYLSTRQNGRECLGLGDVWLAGGIGAWLGGVAGLYALLTGVVLFVLWQISVARLREGGPMGPWLSAGAIVMTLIRLYHPLFTW"]}}, {"location": "[23437:24898](+)", "type": "CDS", "id": "<unknown id>", "qualifiers": {"locus_tag": ["ctg41_27"], "transl_table": ["11"], "translation": ["MVTSVLKQPHTDRGWAILSTGAALIILLLVSVWGYSQVGDWLTRRAWMATAAQTSRFTQAVKSYTGRYYDTLLAGAPVSVTPAMLKNTGFLEQGFSETTTDGQGYQAVLIRNSTNTDQLQGMVYTQGGTALPFLALRQISMDITSGMGGYIWTAGVATGAAGGWSVPLSGFGVSTTQGHIAALLTADELGVARGESDRLYRFSVTGKPDLNTMHTSIDMGGNNLNNTGTVNAVTGTFSGSVTAGGNMSANATVSGQNVTAGTDVTAGNAMTANNDIRSNNGWFVTRDGKGWLNETYGGGFYMSDNDWVRTVNNKSIYTAGQIKGGSLRADGRLSTGEVLQLDGINTAGAVCSPNGLVSRDASGLVMSCLNGVWQGSPANGQYSGLGGFTGQYNGFNNTAHTITIYATGGVSTVNKGISSGNCSNTWALAGYAGGVGVVNAADSNVEWAKQGAISFQVPGNTAYTVISSPNPSYGCSPGSFTLYSYN"]}}, {"location": "[24974:27002](+)", "type": "CDS", "id": "<unknown id>", "qualifiers": {"locus_tag": ["ctg41_28"], "transl_table": ["11"], "translation": ["MNTKSINNGYRSDIDGLRCLAVTLVILFHAGTGWFSSGFIGVDIFFVISGYLISGIILTQSAKGNFRLGEFLNRRLWRIQPALLVASFAALLVASFLYVVPDYLSFMKSAKYNALFLSNQFFAKQSVGYASPQSEFFPLLHTWSLSIEWQWYLILPAVLMSIGHLKKRFSGQQRTDYASRGQLLCWMIMTVIFASISLLISAKTPGGAYYFLMSRIFEFTAGGTAFLFSRYTCRLTTPLLSITSCVSILSLTWIASREGIIRGYPDGWTLAVVILTAAVLFSGAEPRRSATRFLSISPLPFVGKLSYSLYLWHWPVFAFCRYLGINLTGLNLFLALTGIFIISVVCFFFIEQPLRRVRLRLKWTILLLVAIPAMFYSSIYALTERWQGIPQRLGYNYSHQQDVLKKYESMYVNRESCLNDVQSPERCQFGEQQSSKSALMIGDSNSNHFWGFFDVLGKDAHIRISAISTSSCLALPGIWQYDWWIFHNTVYSQCHDNVQDYYRLISEHHYNYVVLGELWEQYPVGPHLINQEGDERNDDLSRKRMALALKNALDIITEAGSRPIIITSIFAKPENYQQCINLQAARRENFAHSSCNQVRVDTGQDPFIRTMLEKLKSEYPALQIIDPRKVQCPDGKCISQIDSIPLYRDVGHLTDYASSRLGQEYLKKYGNPMSM"]}}, {"location": "[27121:27982](+)", "type": "CDS", "id": "<unknown id>", "qualifiers": {"locus_tag": ["ctg41_29"], "transl_table": ["11"], "translation": ["MSLHHASSDPAGTDEAEQQQSHAETPTASSVPSRQRFPLNIRQVARTGGMVALGMSVLFSLVAVVMMSGKISDLTIRVNSLDAAFRNGQIGQLTSNVAAMEARLKALEGLSAEMVKMKADLGSDAATVQALRQELTQLRDAGNGSQQDIVQLSNRLGSLEHSVQQSATALEAVNHQLSQKSADPEKAKTAPSQPATSPAKATPSAKKIKRSVRRTATPAAPFVMTGIEHRGGQTFAVVIPRGVSQIASVRLLSVGDGIDGWTLRDLEGNRSALFVVNGREYRLFIQ"]}}, {"location": "[27996:28710](+)", "type": "CDS", "id": "<unknown id>", "qualifiers": {"locus_tag": ["ctg41_30"], "transl_table": ["11"], "translation": ["MKKRMLTALLWLPLLAPAASVQTPQTHSSVTQSQQSATGADNALQQAQQWSLSDSDWSRYQSLMQGSRGIMSPGLDPLTALGVETDNSAERKRLAELWVKHEYQRSEKELAFQREINAAWLRLYPQMLSVNMGTNAAGIAHDYRGRLALFVRDNCSRCDARLASVLADNRPVDIYLVGDESDEGIRAWAVRHTIPVEKVRSRQITLNHDNGLWLRYGQGQMPVILQQGESGWQLAAW"]}}, {"location": "[28688:29318](+)", "type": "CDS", "id": "<unknown id>", "qualifiers": {"locus_tag": ["ctg41_31"], "transl_table": ["11"], "translation": ["MAAGRLVSAFSLTLCLITGLCGETASAATSGQSVPEAYRQIAAAEGVPAESLYSLAMAESTRKTAWGSRPWPWTINVAGRGYHYETRDEAFNALLGFMQRWPLKHIDVGIAQVNLGWNGHFFPSFRDAFDPLLNLHAAARILRACYDARPGSWIRAAGCYHHPAGGRAASVYMAIVSRKLNQLAQPSQGEFNGQPLALARSSLTWIEPK"]}}, {"location": "[29314:29878](+)", "type": "CDS", "id": "<unknown id>", "qualifiers": {"locus_tag": ["ctg41_32"], "transl_table": ["11"], "translation": ["MTRILNPFLTGLIFSKLLIGFLLLGFAGLLISTTFAEASLTIVGDLGGQPTAPLFDAVNADAGKQDEVPENLQPPASLSISDMLPVSTPEMTPGQLASRPLNLPGMPPVFVVGDDPLSHSWLAQHVAELRQQNATGMVINVHDEPALTTLRQLVPGVEMVPVRGSDLSHRLNLTHYPALITATGISQ"]}}, {"location": "[29874:30492](+)", "type": "CDS", "id": "<unknown id>", "qualifiers": {"locus_tag": ["ctg41_33"], "transl_table": ["11"], "translation": ["MMLPAMIVEMLRAHPFYLLTGVLMLLAVALACGRQSVSQRRHRRYQKQAVRALSRLPQLRDDVARFAWLRKMNPYVFEEMLLTALSRQGYRIRRNSSYSGDGGADGQVWIDGQRWLIQAKRYGAGISAAHVADFGQLTAREGCRGLFVHSGRTGGVSRDALRRYPAISLISGQRLLLLLAGNPHWQTHAERAGRSVNASDLHSPG"]}}, {"location": "[30520:30877](+)", "type": "CDS", "id": "<unknown id>", "qualifiers": {"locus_tag": ["ctg41_34"], "transl_table": ["11"], "translation": ["MPAFKTLSDNGIRLLRSSLPMEILTELMLFLFRAFVLRPLIIFCCGFVIFLVSLPVALFITPSFDPLALIEGIARNEHLSSLLLPWLCIMGLMTEMINVLHWLIVWPVNRYGNSGRGR"]}}, {"location": "[30873:32985](+)", "type": "CDS", "id": "<unknown id>", "qualifiers": {"locus_tag": ["ctg41_35"], "transl_table": ["11"], "translation": ["MSNRYVMESLLRPAVELYSATVAGSATVICLTAPWAVALAPSVSWVTAAGFGVLALRRTAQGMKIIRYRRNIRRLPRYELTSEQITVSRRHLFLGKGFQWSPRHTQRLMEARRPESEIYVQPSVLYRMAREMEKKMEYSLPWLCRLTHKDSALNPFRPLPPVGGSPIYHGVEPIETLVSFDLIERVGHMLVVGTTRVGKTRLAELLITQDIRRINAAGEHEVVIVFDPKGDADLLRRMYAESHRAGRQDNFWVFHLGWPDISARYNAVGRFSRISEVASRVAGQLSGEGNSAAFREFAWRFVNIITRALVALGQRPDYGLILRYVTNIGELYETYVENLLSEKAPQLMATVEALMQSGLSEKDLPRHLQGRPNGLKIWVSEQVLGSPEGKKLWDPVLDGLRSAVQYDRTYFDKIVASLLPLLEKLTTGKTAALLAPDYTDMDDPRPILDWHNIIKSRGVVYVGLDALSDAVVAAAVGNSMFADLVSEGGHIYKFGLGDGDDGHGAKVAINLHCDEFNELMGDEFIPLINKGGGAGFQVTAYTQTLSDIEARIGSTAKANQVVGNFNTLVMLRVREKNTAMLLTDQLPDVDVYQKTLTSGVTDVSRPGEGTDFNSNVNDQVSLIKVPMISPADIINLPKGQAFALLEGGRLWKIRMPLPAGHDDPHMPASLKQLADDMEKNYHSGETWWTGGEMGHAGGMNVAE"]}}, {"location": "[32971:33736](+)", "type": "CDS", "id": "<unknown id>", "qualifiers": {"locus_tag": ["ctg41_36"], "transl_table": ["11"], "translation": ["MSQNEGSNDRQRIAPSQPRQSGFFGTLLWDLPVSLIGVLLGSLLVSLLIEYACIALLWPEAGASHSYQVMLAESHWLSEGYTRSLLMSSPVQTTSRWVHLAWQWLFVDSGFSQWMQSFKALSEKGSGLVPALNGLGASLVSWLGVYLQATVWVALIFFIRVMILFLSLPLFGLVILTGIVDGLVRRDLRRYGAGYESSFVYHHAKRFIKPALYGPCMLYLAWPTAVWPNLFLLPSAMLVGGVLAVVTGAFKKYL"]}}, {"location": "[33909:34824](+)", "type": "CDS", "id": "<unknown id>", "qualifiers": {"locus_tag": ["ctg41_37"], "transl_table": ["11"], "translation": ["VKTDLFISYAWTCDAHRAWVRLFASHLHLAGYVVKIDEAVKYGSSLTGFMREVIEAEHVILIVDENYVERANNNPASGVAIENKWISEALEHKAETWLSVIFVKNSEHKLPDWLVKHNPKGFDFNYCVEKGDFPGTAQIEAIWRWIEGLPADKMHALDQSTLRERAARLEHISNLRDPANYITPALKGNVTFCYNDNLYYTVGYGDCHFDIMFEAANIDLIRIYKDYELEAVWLLPKLCLDPSDYKPLMGTSRYVELEAGQKAALMNSAGILCVITIEKIQPEVREDEYVKGYVTFSYVILHEC"]}}, {"location": "[34835:35351](-)", "type": "CDS", "id": "<unknown id>", "qualifiers": {"locus_tag": ["ctg41_38"], "transl_table": ["11"], "translation": ["MKMNEIIPFCKDIRAVMENMKKSDHCSDSSLSMSTFPEGCCEDTSQILAYLLHQYFGIVPEVITGKYYKSLNEGTPCGLSNGNSHAWIVVNDHIIDLTADQFNDRGYNHPSIMITTDSTFHDLFSDRREALQPLPCKDGVLTMELSFTASKIEKALLEKGWIYRDKSSPQL"]}}, {"location": "[35703:36018](+)", "type": "CDS", "id": "<unknown id>", "qualifiers": {"locus_tag": ["ctg41_39"], "transl_table": ["11"], "translation": ["MRHVKPLIILLMAALPALQCQASEKDELALVMRQLDQVQAGLDRARVVANQNQDARFYFDYQQATHDIAAMRQGIATYLEPSRAQPAAPSSVSGRYRTEEPAWR"]}}, {"location": "[36008:36254](+)", "type": "CDS", "id": "<unknown id>", "qualifiers": {"locus_tag": ["ctg41_40"], "transl_table": ["11"], "translation": ["MAMNDSQVSGWSAGTGSGLTPAQLNILILGTLAVVMLLFSAWALVHAYRGLPTKAVTFRQFNELLIRLIVLWLLTLFLFFH"]}}, {"location": "[36267:36633](+)", "type": "CDS", "id": "<unknown id>", "qualifiers": {"locus_tag": ["ctg41_41"], "transl_table": ["11"], "translation": ["MKPFFIWLRHAVCQYPKRLLLTGLLFAGKALADLPAVEQPTTGGGGGTYSTFMGYIKMGGLALGLIVSAGAFLSVAHAVITAFHDIRKGKAAWTDFILYLVVGIGLILVVIYLATKAADII"]}}, {"location": "[36642:37017](+)", "type": "CDS", "id": "<unknown id>", "qualifiers": {"locus_tag": ["ctg41_42"], "transl_table": ["11"], "translation": ["MAVIDFLPDRLNNPPVVFKGFTAGEFLLAAVVGIVAGIPLAVPLALVPFLGWLAFPTCMLLMPLVVIFLGGGWIASYKRGKPENYIWQRLEALRCRAGLSRALIMHSRAWEMKRTRPVTRGGDA"]}}, {"location": "[37013:37673](+)", "type": "CDS", "id": "<unknown id>", "qualifiers": {"locus_tag": ["ctg41_43"], "transl_table": ["11"], "translation": ["MSRFRNGMTARDNHIFSLRIACLLLFLGLLITSLGWMRAPSTLTIHNPPDLRSGSTRAWWVIPPSTVYSFGFYIFQQLNAWPHNGDVDYTAKIAQMNPYLTPACLDFLNKDAEMRKNTGELRDRVRVVYEIPRRGYGANSVRVIDNDNWVVRLDLVADEYVHSELVKRAMVRYPLKVVRWEGDPERNPFGLALDCYDSTPQRLEAASLPEPEKTSGAKP"]}}, {"location": "[37669:38560](+)", "type": "CDS", "id": "<unknown id>", "qualifiers": {"locus_tag": ["ctg41_44"], "transl_table": ["11"], "translation": ["VRISILIAPALLLASVAAQAVELMKWERIPLQIPLVVGQERIVFVNKNVRVGFPPSLNDLLRIQSTGGVVYLDAKSAFPVTRIELQNKENGEIILLDVSAATGKTTPEPVKIVYDGEVATASASDRQTVSGDGDSAGRQSAQSDSTPASRKPPKLNAPLPVVLTRYAAQSLYGPLRTVEAVPGISPVSLKLPSDLTTVMPSEPVTLTPVAAWSLQGSSVVALQVRNRSAEKVVLDPRVIEGQFTTATFQHRWLGRAGTPEDTSVLYLVTSGRPESAFIAEPSVERPTGKHARQEKK"]}}, {"location": "[38559:40089](+)", "type": "CDS", "id": "<unknown id>", "qualifiers": {"locus_tag": ["ctg41_45"], "transl_table": ["11"], "translation": ["MKPSSNLFVKVAVPVLLAGTVVVAVKSCSGKENQSSQTQKASGGTLKDLTPEDLRTLGVEGDTPQDTLRTIVGNFRRVQERLNSLEGDNKKLSDENRALKTTNGNVDTQISQAVSTARNEEAQKRSQLSSQVAELGSQVNRLMNQMQQKNAGGDTTSSTKNGGPGGDIPVGLGYDGGQNGASSAMASDGLQWVEPKDGVATDSGGKPVTDTNKNNATGFAFATSFDKAADATQQAAAKTTTAAQNAMNEAEKNTDPVYTLPENATLVGSRAMTALLGRIPIDGKVTDPYPFKVLIGKDNLTANGIELPDVQGAVVSGTATGDWTLSCVRGSITSITFVFTDGTVRTLPSPNGQNGGGSQGAQGSSNSGSNNAGIGWLSDDNGIPCISGTRKSNASTYLPTIAGLAAATSAGDALAANQNTNQTNGYGGVTSSLTGDAGQAVLGKAFAGGMRETVDWVKARYGQTFDAIYVPPGQKVALHITRQLAIDYEEKGRKVKYDFSLAGSGTGMD"]}}, {"location": "[40100:40361](+)", "type": "CDS", "id": "<unknown id>", "qualifiers": {"locus_tag": ["ctg41_46"], "transl_table": ["11"], "translation": ["MHNENPEYRVAYTPLSGRLYAGFVRRDNGKWEGKPHDVTDWAMLAVGLKLSREGNDILFPLPDDRWLRISAFYCDAEGAEVPYEQV"]}}, {"location": "[40347:40752](+)", "type": "CDS", "id": "<unknown id>", "qualifiers": {"locus_tag": ["ctg41_47"], "transl_table": ["11"], "translation": ["MNRFKTLAAVLLAVTLTGCSTSKDEMLPPGDSSMLDMWNDGASVTHTTTESRATLRRPVSDGERVISQQTRESYSRTQENEIQQTFPRLPNPDMVMYVFPHLADGSTPVPGYSTVFPFYSQVQYALPGERTEDL"]}}, {"location": "[40751:43577](+)", "type": "CDS", "id": "<unknown id>", "qualifiers": {"locus_tag": ["ctg41_48"], "transl_table": ["11"], "translation": ["MTFSLFRRRSRSQDPHQHGDGPFSVNGHEPLTREGRVTRADEARLYDTAPSIIDHIPWGEYLPEHQCILLDDGVSVGAVYEITPVGTEGRPASRLDEIRDVMENALQDSLPELDSHQWVVQFFCQDESDLTAYMDRVRGYVKPRALGTAFTHAWLDEQARHLKNVAVEQGLFLDDAVTGAPWRGQIRRTRMVIYRWVETPYRDPMAPEVMLKQVCDRLTSAMSGAGIRSERQNGEQIHSWLLRWFNPSPTWVDKATLYRCARHSDDAPGELPLLNDFSESLWFTRPRSDAENGVWWFDKVAHRAVPVARLRNAPSTGHLTGEVRRGDNINAIMDLLPEGTVLTMTLLIQPQDKLEENFARLSRDSMGENVDSLRAREDAATARTYLGNKHKLYRASLTLLIKARDLPTLDRRYLDLSSKLLNCGLEPVNPEHDVGPLSSYLRALPMCFNPEKDRHNWYTRLMFVQHFACLAPVYGRDIGTGNPGFTFFNRGGGPLSVDPLNKNDRTQNAHKLLFGPTGAGKSATALCELAQMMAIYRPRIFLLEAGNSFGLFGDYCASLGLTVHRVSIKPGKVISLAPFADSHLLMRVRPDVLMVSEEDLPDIDEDGGDDDDKDEERDVLGEMEIAARLMITGGEAAEEGRMTRADRGMIREAIMIAARQVHEENRQMLPEDLMFALQNIARDVSIGEDGREKRTAARRARAEEMSEALRMFTEGFEGELFNRPGTPWPEADVTIVDLGTLAREGYEAQMAVAVISLLNTINNIAEREQYSDRDTIVPIDEAHIVTANPLLGPYATKIVKMWRKLGAWLWLFTQNLADFPDTAKKMLNMAEWWICLVMPPDEVEQIARFKTLTDEQKTMLLSATKLPRKYTEGVILSRKVQSLFRAVPPSLYLALGMTEKEEKAERREIMNQMHCSELEAAFHVARRLDESRGLHTEQGTA"]}}, {"location": "[43573:43978](+)", "type": "CDS", "id": "<unknown id>", "qualifiers": {"locus_tag": ["ctg41_49"], "transl_table": ["11"], "translation": ["MKKLIMEPPSVVPDRALIATVIFTVPPHGLASVGESDSVALGQLREEILNRMEKPVLLSAYPHRVGRRSCLAVHLEDSRGRTLDILITVTGNTLWPGEGEFRTGIRWNICVPDATDMLWVLKEIDRVACGAVCS"]}}, {"location": "[44075:44558](+)", "type": "CDS", "id": "<unknown id>", "qualifiers": {"locus_tag": ["ctg41_50"], "transl_table": ["11"], "translation": ["LPRLYVAFYRDVPADFWYTFAGDALISPASHGDKDARTDKVLLIHVLDSYEKGYKTMNVSEEALLKSGFNSSDLRKIKNNIESYGGKLGEAVQDLANKFRVLIWISSACTLVFIFLLLFASEPTIVGGGLSLLIAVIIVTFIQPPVLAWKSWRYWRFNRV"]}}, {"location": "[44554:45373](-)", "type": "CDS", "id": "<unknown id>", "qualifiers": {"locus_tag": ["ctg41_51"], "transl_table": ["11"], "translation": ["MDSALLSIMQSGGRNRAWAETMVNMEARKLVNLASQLSAFHLSDGLTRIKFCREIKNVVEQQFALARKAKSDEECIACISALRAEQDNLYEQSRLLRMRAAKLYAKVEFIKENNKIVGYVISAVHVVVSGMTIIGGAVMISTMTPLGVLAGAILVMDGVNGISKEIIPRLYSEKNKTEGIFADGSMEVAAFMGFRPESGLAFYNATTLSASVYSIFGLARKAGAWRLFKWLPRDYFRKVDTMSRPKLTMKIVGYGVKAKVVFDLLSVDNQSD"]}}, {"location": "[45640:46039](+)", "type": "CDS", "id": "<unknown id>", "qualifiers": {"locus_tag": ["ctg41_52"], "transl_table": ["11"], "translation": ["MKKNSFDHLIDGLASEYRMPSFPEKKNEHEIYYFSFEIGVSIKIYQDEFRWVYFVAEIGQVVETNADTMGRMLHFNSFSFKKPFLTLGLSRGDVGELHGRVPLVEVDSVEMRKIFENLLSVAVEIKKSFNFK"]}}, {"location": "[46050:46722](+)", "type": "CDS", "id": "<unknown id>", "qualifiers": {"locus_tag": ["ctg41_53"], "transl_table": ["11"], "translation": ["MGNICGTSGSHYVYSPPVSPRNVSGSSTPVYSAGGQALTSASHLSEEAREDFLSRAAAEVYHDSRLWHGTSGSYLQDLRDNGFQRRRSGAVDATLRAGYELNPDVVKNTEKHNYFTSYPVSAKKYAHRTDPDNPVLVRTIGIKNNFPIELDPDSKGPDGEIFPYNCRTTSSIPSKFVVGSKHSAPKDDAKVFKKEMGEAGYDVSLKQAGRLLREVQSDSDDDF"]}}, {"location": "[46833:48057](+)", "type": "CDS", "id": "<unknown id>", "qualifiers": {"locus_tag": ["ctg41_54"], "transl_table": ["11"], "translation": ["MFKVNTFNRSHYLAKTGDEEQVQNNVPGTSRLVIGPPSSEEPEASAHKNSSFTGSRPAFYASQTMVEAIPRTSIPPSLPKRYQGFNRICQSLRHIATSVNWGMIGLKSLRPIEVQASVINGKLHVSSNFHSEHIQESLHFALTRDTEHPIPYPVNRGSKAQVEESRNRRHVVKLKEDFLNQDRFEVLKQNTVSEIARGLGCPVENNLSRQELSEQAIAALHILQKVIRAASQSNPSFENLIIHPPFRDASLDGILPDGINQTMHAEQNIQKALAGDKECQYQELIAKLGLQEGKHIIVPIAGKYVPCAACSEVESEAKGPDGLFDPKSEKFVLHRSTQRIGMAFWDEVQHIAIEGLDADQGKALAKGIAIRDRFYENPEKLQASHREMVEDYSFDTDSASSEDDSIL"]}}, {"location": "[48790:51172](+)", "type": "CDS", "id": "<unknown id>", "qualifiers": {"locus_tag": ["ctg41_55"], "transl_table": ["11"], "translation": ["MRCPFELDPQIIHHIIYSQAGSVGKAVIELIMNSVDAGAKQVSVEITAEGFVCRDDGRGFASHEDVKRYFGRFGTPHQEGDATYGRFRLGRGQIMAHARTLWGSNLWQMSVDTREMGYHYDLDELTTAVPGCSVRGEWYEPLSSQERLSCLQEIRDLVRYTPVTVSLNGAVITRQPALEKWDAEDDEAWYRLREEGAVAIYNQGVLVRHDPGHQWGVGGLIVSKKPLALNVSRTEILRKNCPVWKFIAARFAVMAGAFTGTQGSHRKTESRREKSARQLLAGEGDLQALFNGEEVITLLPGRQHVTLDALLRRCRRVLSADEEWGFTLARSARDVPRGELIARAGIAPVLHPVTLTRFGCYEEDEFMACLSRIRSNLLAYREGLTRSERWGSGWHADVVLIDFATLSENFIDRTLLVTEKRLDKETRRAWTALRWCLNHYAALCSGAEKTWQAYTHGGTRFQILLGESTTSEAWTDGETYIAFNIDIVRRLKTDPLLTASRLFSLTEHEVAHQGDSLDCGHDEAFYQRFHDISTLHASERQRYLHVWLMKYTTSLEAEGKRAAGSAWRERYLTERASTGREKKGLPGMISDEGMAKALSEPDEPEDSARLALLNVKLTGADIAAPAEPDWERVVKEGIERALKQQTEQTQQRQIHEREWEAYMCELDSQEAEMAEAGPPPDDDEMDEMVEEQRARYLTLLPGATAGLLTDYVVWYLIYSTTTEEEELDAWARRTWQQKGSYRPAAEPEQLPERWKPLAREGETRWSLERNAAAAGFFDVDDYLQWRQDGGTVA"]}}, {"location": "[51342:51747](+)", "type": "CDS", "id": "<unknown id>", "qualifiers": {"locus_tag": ["ctg41_56"], "transl_table": ["11"], "translation": ["MRLFPCLAALFFSTGVSAGTVIYTDSAHPVAGDLPADVSVTLLDAPDHLQTQLFGPLPADPAQAERQARAVVASPDFTQNQQALAGAYAGVVHAWSLGLEKYPAVVFDDRWVVYGTTDVAVATRQLTVWRESHP"]}}, {"location": "[51743:52715](+)", "type": "CDS", "id": "<unknown id>", "qualifiers": {"locus_tag": ["ctg41_57"], "transl_table": ["11"], "translation": ["MNMALARPRRLTLAALFACTGTLASVNTAGLLSSAVSPDCISWRISGICYWLFCTPVGCTVRTSVKVTHFIPEAVVSAYLSPGANPWTEISVVSSTADGAESALVGVAAGVSTGGGRQEMKIPGTRKQNLHFYYGDAWGHPATKLIGGMVPGYSCSSAATPFMPYFASGLDALTWRTDVPEALYPEALVPGNREVGSTAVGNMWGNVYPRSGFVTQTDGYKAAAVVVQRVADIITRQGQPHVYSPLTGQRSAGYWPPDPVQENTGTQNHKWQRLSPQLSQSCAVFPDAGGENAEDGNYAWALWQPYSCCKRRGQTFLYSFDFS"]}}, {"location": "[52726:54145](+)", "type": "CDS", "id": "<unknown id>", "qualifiers": {"locus_tag": ["ctg41_58"], "transl_table": ["11"], "translation": ["MTRHSFRRFYPAPFALLILLSLPAIALDTSLSSGGAAVSGAVNDGLFYSIGGGSVISPPASRSNMSRLGLNGGWSSDLMCGNFDLKTTVGNQLNGVTSGFKDLMGNVIQGATGAVMSMPAMAIQRANPGLYEMLTNGVLQAGLNFDKAQLNCQNMSKKLADYTMGSRWQQAAVAEEYKDIVASSDGDAVSGDQKLNKATGEEGVTWVGGQKRGGKGQQAIQPTRDLAKAGFNMMNSLPVTSGSSVGTDSCNGTVCQRWKTSDDAAAAVVKVLGDRSIRTCRETSECTSGGTDNQPGSAVAGTGFSPVLEDGTKTNLEQLARLVNGQLQPTTDNLAGLKTGSLVVTRGVIQSLRDDPDKAALVQRLAGELAMSDTVETALTMRRMLTTGESEPNAAEQPEAIAEGDRRVDALDRELNALRNEMELRKSISSNSLLTTLARQGARNQDNQMQQKTGSQDQGFSQMGQTSSSGAN"]}}, {"location": "[54146:54482](+)", "type": "CDS", "id": "<unknown id>", "qualifiers": {"locus_tag": ["ctg41_59"], "transl_table": ["11"], "translation": ["MTLNLKGRAARVAVLTLSVLLLSAGMFAVASVFMAYDPDGHLTRDWLHNSRWSLFAWRLTLYTGMAVVWLHRMRPRVVRRWPQARPRLPRTEALAVLFILATEYVAWSGVA"]}}, {"location": "[54489:56016](+)", "type": "CDS", "id": "<unknown id>", "qualifiers": {"locus_tag": ["ctg41_60"], "transl_table": ["11"], "translation": ["MMTANSFLEYFLVLFGWVMNNAMWSILSSTGLFALPLVFKVLGVWLKVREEGADEGNKGMLALPRIEHAIYVSFLVMLFCCIPLLPVDISTIKFDSSRAKQCGVSVPTPQNSGYKGLVNDFDGRTAEVPVWWYLLHMMSKGTTQAMIASIPCGTQLRQMRFDVQNTKLRDPVLLQEVQDFADQCYSRAYFRLKNSNSQLSDATINSVGWIGSDYFLNTSGYYDYYTSMTPRSQWPYDSARDSGYPDTGQGGYPTCKTWWSDGSSGLRQRVLASFSEDTRKEMQRQFPGTQWETLALQWLVSPRNAGLSGEGTTYAVGSADNATGVVGNLSRLTSTLGLGLKQIEALPGFDALKQALPMIQALLQMMIITVIPVLMMFSAYELKTIVTISFALFALQFITFWWELAGWLDDWLITILYDNMAEQGIANSSIPFAGFFSSTSDGWVMNLVLGMMYVVFPSFWIGMLSWAGVKIGGVIDSAMASASKMPQQAGNEGGKAAVDAVKSVAKKV"]}}, {"location": "[56053:56341](-)", "type": "CDS", "id": "<unknown id>", "qualifiers": {"locus_tag": ["ctg41_61"], "transl_table": ["11"], "translation": ["MSGNGFDPKDVAEICSRKKSKFRMKKADFKELGRNVLLGTIDVAFGVVKAGVLMASHLPDNKKQNQIDEVYESSESNGYKHGSQGYGYYRNGMKD"]}}, {"location": "[56755:57766](+)", "type": "CDS", "id": "<unknown id>", "qualifiers": {"locus_tag": ["ctg41_62"], "transl_table": ["11"], "translation": ["MIMLPVIIISMVVIIFLLLAAAYFLWKITGVIICAIILILPGLLAISGYFPAIRWLPYRYNIGGAGEVGSPAGISCLFIAGILTGWAFFILIQKAFRAGERFRTVFDIFLILTAAVNGIFWVHDKEISSIQSAHQETSMNINSSSAYLLKQVEYYDEQCRNGVVKNVLSCQWASDIQGKLNDYTYQLPSVFMQFTPDTVVGLYKTYNMSDSQAEKIREELNEYNLRMCPEKQLGQGVTQLAPPSRLCQETPIQYCDAIIENKYSHTARGEVALASECVFSSMLRNKKILSKQGTELSESSQNSNFRWLWFILLSVLLGGKVATLMYKIRESSSVKV"]}}, {"location": "[58730:59660](+)", "type": "CDS", "id": "<unknown id>", "qualifiers": {"locus_tag": ["ctg41_63"], "transl_table": ["11"], "translation": ["MRIRELMKHKSTRSKIEGFRKEFISFARKGAGGYATIADRQRIGRYFLDHLKNSGIKLRSVDALKVRYVESYIDYRKSLNLSHRTLQNEMSVLRSIFSAAGKHRLADPENERLSNKALGISGVNRDGTKTALTLDEFSKAFNEIEKQDRGVAATMRLAYTFGLRTKEAIEACKSLSTWKRAVENGDKSIRVVFGTKGGRPRDTTIINRDEAFRAILYAEKEAKERNGRFIDKPGIHQAINRYRYFVRKAGLTGEKAPHSMRYNFARELSDYHKRQGYNEKEVMAMISMDLGHGDGRGRYIKQVYYRNDE"]}}, {"location": "[60332:60758](+)", "type": "CDS", "id": "<unknown id>", "qualifiers": {"locus_tag": ["ctg41_64"], "transl_table": ["11"], "translation": ["VVHTFYLRFLQRTFAYSLTHAGIYLPAELNPFIFSEEDLSMSTLKLLLVKNGSNEWHQMWSKLAKHPSNRALPDPSVANNYGEVWQYMETVEKRVLWFKRYIHCFRHRLHPACGRYMTISITASHTFNPDDSDDAFYHQFG"]}}, {"location": "[60854:61250](+)", "type": "CDS", "id": "<unknown id>", "qualifiers": {"locus_tag": ["ctg41_65"], "transl_table": ["11"], "translation": ["MHYTRIITPGAFHRSTRSFRKAVALTAETESALVLISIENRFGVPDTVDADPVAKADGLPDRLTRLRWIAHTIGFATGSGWFNVEFFDTWIVDLILLGVSIHSRHWNEAFNQGVYNAHDAAAGRLHRTVIH"]}}, {"location": "[61325:61634](+)", "type": "CDS", "id": "<unknown id>", "qualifiers": {"locus_tag": ["ctg41_66"], "transl_table": ["11"], "translation": ["MSSIMLSIVTRIARRFSRLAEAMRHQQAEWFTNRNGRCSFRADVIPSDGRFTAVISQRTGYSSRDWQYRRLAVAGEFSSSRKALRAGRRMAQQMAGLRYRFD"]}}, {"location": "[61712:62324](+)", "type": "CDS", "id": "<unknown id>", "qualifiers": {"locus_tag": ["ctg41_67"], "transl_table": ["11"], "translation": ["MIRFTSTALRPLLSQADATQRPLILERGPDLYLRVPDDSRPGEWLKAYADGCDPRTDADWSANSAALIPDGQFSFKTFIAHNLCDDVLEKHHDLLMMPFIEEVTKALTLYKETRPPQVVYVPVGEFRDRTDWLYDQSQRHYHACVNDAECISWRSQALYVLDQVIRLDAKRAKPADRERFARAVESVRGRISLVKPDGSVRHF"]}}, {"location": "[62471:63422](+)", "type": "CDS", "id": "<unknown id>", "qualifiers": {"locus_tag": ["ctg41_68"], "transl_table": ["11"], "translation": ["MFSWCHNRLEITGKSVCIDVMQSWVAGTETPLYRHAIRRGIKLFLAGCAGILKPVKFMEYVPYPMLTASGTGTHTAPNQAFQHFLELLERDAWLDGTTLSRLEKIWQMSDISSLKWESIPYPARQIMTQLMAVHGADWFGMAGAGGQFDPQDRWEWLNALPETTCPCDMLMVMPSRLATELNGNSGLFTGLSSTSELYVQLFGMEFPAGHQARWNREDMSSLTLILSTPWYPPSGEVMGEMSQMFDCEIRHYWLSPDVGLSGYNCFDRGDHVDSGPWPEDASGVSAHGENARMYLVASETSDVPTPVALHYGSIRA"]}}, {"location": "[63550:64246](+)", "type": "CDS", "id": "<unknown id>", "qualifiers": {"locus_tag": ["ctg41_69"], "transl_table": ["11"], "translation": ["MKNRINHEKAFLSLFNQTARYYPRHKVFEDFISCSVIAFQNGLQFCDKREQKYLKIVGGYKKPDAMNLAGLLAHLVNGLEETECDFLGQVFMQLELGDKYRGQFFTPWSVARMMAQLQLGRVEEWFREKPFITLSEPACGSGCMVLAFASVLREAGFAPHRYLWVSATDIDPLAAGMAFLQLSLCGVAGEVVIGNALHDQRRRVLHTPAHYWGGWSVRLRSRLAEQAETAA"]}}, {"location": "[64501:65320](+)", "type": "CDS", "id": "<unknown id>", "qualifiers": {"locus_tag": ["ctg41_70"], "transl_table": ["11"], "translation": ["MDAALLDMMRSGGRNKAWAETMVNLEARKLINTANTLSAFHLRDGLTRMNFVQEIKEVIEQQFAAARRAKSDEECIACVKNLRAETENLEEQGRMLRTKAAKLYAKVEFVRENNKIVGYVISAVNVVLSGVEIAVGLTLIGSMTPLGVLAGAVLVTDGANGISKEIAHYAMDNKTSEGLVADAAMSTAEFMGFSRKSGLGIYKSVSLVANAYSIFGLFRRPGTWRLFRYLPADYYRKVSTMSRPKLTMKIVGYGVKAKVIFDLMSVTDAVHN"]}}, {"location": "[65297:65627](-)", "type": "CDS", "id": "<unknown id>", "qualifiers": {"locus_tag": ["ctg41_71"], "transl_table": ["11"], "translation": ["MKVSDVALLKSGFSHADLQKLKNNIANYGGSLDSVIHDLANRFNASKWITIAAFTILILTLMLAPIDTSITLAATLAIVLPFIWYLTPAKLAYKSWRYRRLTTNYEPRQ"]}}, {"location": "[66153:66282](+)", "type": "CDS", "id": "<unknown id>", "qualifiers": {"locus_tag": ["ctg41_72"], "transl_table": ["11"], "translation": ["MKAIDGINQSGLGNIWFAGRGIAPEWQMKRDMLSPAYTTRWE"]}}, {"location": "[66507:67338](+)", "type": "CDS", "id": "<unknown id>", "qualifiers": {"locus_tag": ["ctg41_73"], "transl_table": ["11"], "translation": ["MNISMPWSLAGRFFKWIWSKITRLWLLKTYQKSHEYKAKRLRLGARWEPLGKYLEYSLRLSSSADHETVKSRVAFRAKEMLLENVTLYFEASGHGIRYQQKIELVNLDQSVLIVNLDQIPQQELMEVSERGIFFSITEIQFIQCVITLSGGCQQQPFDSKRFSLTYSWFLNDKWVRRWGELWNCNAIEHAKTEIKSYWRWRLGEFRHFSLYDDEIEPYSLNGILRKSLCIFLINHYMITVQFWLAIHSGWYVLGDGKLKFNQRRIRKAKSSKASNI"]}}, {"location": "[67300:67480](-)", "type": "CDS", "id": "<unknown id>", "qualifiers": {"locus_tag": ["ctg41_74"], "transl_table": ["11"], "translation": ["MMKLSPDISERFPGESGTIANFAVKVIIHGNIFALLRLWLEMNNAYKFRYLRLCWILLF"]}}, {"location": "[67546:68212](-)", "type": "CDS", "id": "<unknown id>", "qualifiers": {"locus_tag": ["ctg41_75"], "transl_table": ["11"], "translation": ["MCMIKSGVPCPATTVASGNGHTILDVCCGSRMFWLNKRDKRAVFTDIRCEHHTLCDGRKLHIMPDVIADFRALPFADGSFAQVIFDPPHLMRVGKKSWMGKKYGALNRETWQDDIRQGFSEAFRVLRPHGTLVFKWNETQIPIGKIIALTPQQPTIWQRTGKADKTHWLLFLKDSQEMSETDKAISVLMMKADALRKEGLLAEADAIFNVLNLLKKDPDHA"]}}, {"location": "[68198:68489](-)", "type": "CDS", "id": "<unknown id>", "qualifiers": {"locus_tag": ["ctg41_76"], "transl_table": ["11"], "translation": ["MPEYFDLENVYDEQIAPLMTQIITICKTHRIPMMCSFAYKNDDETGMNFCSTALNAFEERLVPEYTRAVRVLRGNDYAIANYAIAIMSGEKGDVHD"]}}, {"location": "[68481:68760](-)", "type": "CDS", "id": "<unknown id>", "qualifiers": {"locus_tag": ["ctg41_77"], "transl_table": ["11"], "translation": ["MSKAINDVIAERQRQQSVKGYSTQQDDTYVGNELAAAAISYIEPMEAENYWPADWHDGSFKPKDYRRNLVKATALLLAEIERLDRAQGGDDA"]}}, {"location": "[68761:69025](-)", "type": "CDS", "id": "<unknown id>", "qualifiers": {"locus_tag": ["ctg41_78"], "transl_table": ["11"], "translation": ["MNIDTGVLRSLVFIKERGTFLSAATELNRTQSALSQQMALFEEQLGKSLFIRKGRNKVLNDEGMRIYKIAKLIIELTDEIKTSSAEK"]}}, {"location": "[69109:69340](-)", "type": "CDS", "id": "<unknown id>", "qualifiers": {"locus_tag": ["ctg41_79"], "transl_table": ["11"], "translation": ["MAAISIKVEINGLLYDSNNARCKCILSDSQSRLYAFIQVIDGPAIKRYWGEYSHNHPEDSIRKIMEYGGKWPVLPH"]}}, {"location": "[69381:69873](-)", "type": "CDS", "id": "<unknown id>", "qualifiers": {"locus_tag": ["ctg41_80"], "transl_table": ["11"], "translation": ["MKHAALNATIMMLMLTLTGCSSLLSPATQQRNGNTEGTPARNEVSWQSATIAVPVDTVALRLKAHYGFVSEDDVTAARNSGQGNVGWSASAISEGASWQAQPGSYYRMSRNWAGDDRLTLEVTGNSQTSVISAHYRSSTPAHLKEAWTARLWKQIPAVARHGG"]}}, {"location": "[69915:71115](-)", "type": "CDS", "id": "<unknown id>", "qualifiers": {"locus_tag": ["ctg41_81"], "transl_table": ["11"], "translation": ["MKVKMMKHSIVLALMAAAGPAIGATAWSEARNDAMGGTGVASSGWAGAALVNPALMTRHAASDDVGIILPGVGAKVSDPDNLRDGIDRVQDAWTALNASSGTDARTQAAALNNALRNVSGDNAGAGAGVSAVITIPNETLPFALVLKGWGQAKARTVVTDHDLLWLDAVQTGLVPAGQQDLNQLTSRAEGVAALVSEYGLAMAHQFTLAGTPVSVGITPKFQRVDTWNYNVSVSDYNTSDFHDGEWKRSENGGNVDLGLSARLTPEWTLGLTAQNLVSRDVNTLTVNDRKDTFQIRPQATAGASWSNGVITLATDVDLTPASGFASDAKAQYAGVGAEVNAWDLLQLRAGYRADMRGHDQNVVTAGVGISPFNVVHLDLTGMAGTDRTYGAVAQLTFTF"]}}, {"location": "[71216:72185](-)", "type": "CDS", "id": "<unknown id>", "qualifiers": {"locus_tag": ["ctg41_82"], "transl_table": ["11"], "translation": ["MNRHNLTTLISRMALGQNEEMQQLVRQVADGNKTDGTPVNIRFRPAVRAFILEISRNLGISAAELVNTLMEGVMTETLMPERAAVTRIYDRFCQLMDAHRLSVDSVATMLAGLNIRLSVLESRERTLDHLTAPVIRQIAAWTGVSSAWLDGTDDRPVRPVVISDWREVATRLSSEGEPGIPEICLVRRDRKFPQPGTDADDIAVSIFRLKQINGIWLRVNVFSGLMQNAGEENKGTDAFLAFCETLRREAWLGEVSTRLAPEYLYTRLKDGSEIPLSVFDALDKHFENRYFDSLWQENEIRGIRKPEAYITPEWQSYAETLI"]}}, {"location": "[72359:72917](-)", "type": "CDS", "id": "<unknown id>", "qualifiers": {"locus_tag": ["ctg41_83"], "transl_table": ["11"], "translation": ["MQQRIVFFVLFIWLTLCGAACFALTAADDTQFWLAWPLMFALPFLLRPLGMAESLLRPGLTLVSRRRGRAWVHLAPWQPTVGLDAPKVSAFWQAVSVSTCVALRHHDTVIVSSHLLTKARIRRLLGELTDCGQPFRCRVFSVPFTPAARAVMQLEILFRQWRWRPAFREAWPVMVIRRKSFSGKK"]}}, {"location": "[73104:74667](+)", "type": "CDS", "id": "<unknown id>", "qualifiers": {"locus_tag": ["ctg41_84"], "transl_table": ["11"], "translation": ["MMMRIPGWLTGRGRQDNSVPATVTQAGQGGAAGFYAVRSGRDMMQTGERQRLIRALSDNSPLSGPFTEAWWLRPLEELAARVQACPAAWSGPFSGPGGFTDLSLNVAVRAVRFVRGMMLPPGATPEAQAEQGPGWACAVYWAGLLHHLNWLTQMEGEEQGGHAWYPGLTLPQTSWRVRPGAEGRPMRGAYMALTLLPADGLVWLQRWPALSETLLTFLAGERARSGILHGIISDALSSCGMSPDTSPESQAPACATPALAVSAPACNPPKLSETAAKPLSSNTDVSITSAPIKTDVAPYTLLPESNHSSLADIPAGMALASALGAGEGIVPLTENGDSASDGQDGPPDTGGLLSLLDLMADGKNVSGPDGAVTAEPDGASAPQAVENASEATRPEAESPGDAFLAWLRAGVDDGTLTVNGQDSILHVLAQFVFMVSPGCFYRYAASDGSLTTDKDALQKSFEALGIHHSRKGKGLFHYHQYDSPDKSGRYTRVSGYMISADFILKKGRCPADSIWLSAKK"]}}, {"location": "[74712:75660](+)", "type": "CDS", "id": "<unknown id>", "qualifiers": {"locus_tag": ["ctg41_85"], "transl_table": ["11"], "translation": ["MTFEDILTDYFFSKSLRPATEWSYRKVVRSFSTWIGENIMPEDVDRRMVLNWRRRVINDEGLTKITWNNKLTHMRAIFNFAISQGFISSRDNPFNGAIARPDVKRKKTLTDEQIKRIYLLMEARIADEHTGRTGVRRNALSPAWFWLTVVDTLRRTGMRQNQLLHIRLCDVNLKHNWISLRPEGAKNHREHRVPITRHLRPGLERLYNLSIERDAKMHDQLFNLSRFDGRRNEVSENMDHPPLRAFFRRLSNECGFVVSPHRFRHTIATNLMSLPERNLKMAQDLLGHSTPAVTLQYVESDIEKVRSVLEQLDAA"]}}, {"location": "[76122:76701](-)", "type": "CDS", "id": "<unknown id>", "qualifiers": {"locus_tag": ["ctg41_86"], "transl_table": ["11"], "translation": ["LQREQVLEHVLNVLEQNGLASSMSFAMMADTLACPKEDLQQHWPDRDALLYDALHYHSEQIDTWRHKLLLDETLNVGQKLLARYQVLEEAVRNNRYPGCLFIAACSFFPQPDHPIHQVAERQKRASWQYTHDLLNALETDNPELITHQMELILEGCLSRLLVKRNLQEVETARSLAEDVLNIALCRRNGALA"]}}, {"location": "[76763:78542](-)", "type": "CDS", "id": "<unknown id>", "qualifiers": {"locus_tag": ["ctg41_87"], "transl_table": ["11"], "translation": ["MPVIQSTWRMQLPAMVRYLKLCIFLLLNGLLLPPAVASIFGQHGNQFVTASQAFAFDFNQQNNRLTLSWQIKPDYYLYRQQLRIVVKDAQLADWKLPEGKPHEDEFYGKTAIYQESLTLPFTLLRAAKGSTVTVTWQGCAAAGFCYPPETRTLPLNEVMGKPQPPATSNAAPHDTTTPTSAAQHDSPTEKLPFSPLWALLIGIGVAFTPCVLPMYPLISGIILGHQHRYSFGRLFALAMSYVQGMALTYTVMGVTVAAAGLRFQAALQSPAVLIGLSLLFILLALSMFGLFSLQLPSSLQTRLALLSNRQREGSLSGVMVMGALAGLICSPCTTAPLSAILLYIAQRGNLLAGAGTLYLYALGMGLPLIAVTLFGHRLLPKSGDWMRTVKEGFGFVILALPVFLMARIVGDLWGLRLWSLLGVAFFGWAFISLKSANGWLRLAQIVMLAAALVAARPLQDWAFATPTRAAKIAHLNFHRISDVGSLNEARQNSNGRITMLDFYADWCVACKEFEQHTFSQPGVQTALKNTQLLQADISRNNAEDHALLERLQVLGLPTILFFDASGREIPQSRVTGFMNSDEFEQHLQKLPH"]}}, {"location": "[78670:79972](-)", "type": "CDS", "id": "<unknown id>", "qualifiers": {"locus_tag": ["ctg41_88"], "transl_table": ["11"], "translation": ["MIVPQLIIVLAAIYLGARLGGIGIGFAGGMGTLILTLGFQIKPGAIPFDVIQIIMAVIAAIAAMQVAGGMHYLVSLAERLLRRHPRHITLLAPLVTYMMTLLAGTGHTAFSTLPVIAEVAKEQGVRPSRPLSIAVVASQIAITASPISAAVVFLSGLLEPHGVSYLDLLAVAITSTMVAIFLAALITNFLGCELKDDAVYQQRLAEGKTVLRGPQDTEVQSGAKRAVLLFLLGITAVVLYATAISKNVALIANPVLPRNEAIVTFMLTTAALICLTCKVDTAKILSASTFKSGMSACICVMGVAWLGDTFVKAHIAGIQEVAGELLNHYPWMLAVILFFASTLLYSQAATTQALMPAALMLGVSPLTAVASFAAVSALFVLPTYPTLLAAVEMDDTGSTRIGKFVFNHSFIVPGTLAIVLSVACGFLFGHLFL"]}}, {"location": "[80088:81522](-)", "type": "CDS", "id": "<unknown id>", "qualifiers": {"locus_tag": ["ctg41_89"], "transl_table": ["11"], "translation": ["MTNDIRIEEDLLGIREVPADAYYGVHTLRAIENFSISNSKISDIPEFVRGMVMVKQAAAMANKELKTLPRNIANTIIQACEEVLNNGKCMDQFPVDVYQGGAGTSVNMNTNEVLANIGLELMGHQKGEYQFLNPNDHVNKCQSTNDAYPTGFRIAVYSSILKLLDAIGQLSEGFERKAIEFNTILKMGRTQLQDAVPMTLGQEFHAFNVLLNEEIKSILRTAELLLEVNLGATAIGTRLNTPDGYQQLAVKKLAEVSKLPCVPAEDLIEATSDCGAYVMVHSALKRLAVKLSKICNDLRLLSSGPRAGLNEINLPELQAGSSIMPAKVNPVVPEVVNQVCFKVIGNDVTVTMASEAGQLQLNVMEPVIGQAMFESVHILTNACYNLLEKCVNGITANRAICEAYVFNSIGIVTYLNPYIGHHNGDIVGKICAETGKSVREVVLERGLLTETELDDIFSTHNLMYPAYKAKRYTDEDE"]}}, {"location": "[81876:82332](+)", "type": "CDS", "id": "<unknown id>", "qualifiers": {"locus_tag": ["ctg41_90"], "transl_table": ["11"], "translation": ["VRSIPFIVLFILAWIEITLFIQVAHVLGVLATMLLVILSSCIGISLVKKQGIKNFRLMQQKLAAGESPAAEMIKSVSLILAGFLLLLPGFFTDFLGLLLLLPPVQKHLTLKLMPHLRVWRGTNPDSGFTVDGEYERKEAKQLEHDHKRDER"]}}, {"location": "[82691:82985](+)", "type": "CDS", "id": "<unknown id>", "qualifiers": {"locus_tag": ["ctg41_91"], "transl_table": ["11"], "translation": ["MKIRPLHDRVIVKRKEVESKSAGGIVLTGSAAGKSTRAEVLAVGNGRILESGEVKPLDVKVGDVVIFNEGYGAKTEKIDNQEVLIISESDILAIVEA"]}}, {"location": "[83031:84687](+)", "type": "CDS", "id": "<unknown id>", "qualifiers": {"locus_tag": ["ctg41_92"], "transl_table": ["11"], "translation": ["MAAKDVKFGNDARVKMLRGVNVLADAVKVTLGPKGRNVVLDKSFGAPTITKDGVSVAREIELEDKFENMGAQMVKEVASKANDAAGDGTTTATVLAQSIVNEGLKAVVAGMNPMDLKRGIDKAVVAAVEELKKLSVPCSDSKAIAQVGTISANSDESVGTLIAQAMEKVGKEGVITVEEGTGLQDELDVVEGMQFDRGYLSPYFINKPETGAVELETPFILLADKKISNIREMLPVLEAVAKAGKPLLIIAEDVEGEALATLVVNTMRGIVKVAAVKAPGFGDRRKAMLQDIAVLTGGTVISEEIGMELEKATLEDLGQAKRVVINKDTTTIIDGVGEEATISGRVTQIRQQIEEATSDYDREKLQERVAKLAGGVAVLKVGAATEVEMKEKKARVEDALHATRAAVEEGVVAGGGVALVRVAAVLAGLTGQNEDQNVGIKVALRAMEAPLRQIVSNAGEEPSVVANKVKAGEGNYGYNAQTEEYGNMIDFGILDPTKVTRSALQFAASVAGLMVTTECMVTELPKGDAPDLGAAGGMGGMGGMGGMGGMM"]}}, {"location": "[84881:85232](+)", "type": "CDS", "id": "<unknown id>", "qualifiers": {"locus_tag": ["ctg41_93"], "transl_table": ["11"], "translation": ["MRINTLLGFSVAAMLLAGCSSSRTLSSAGERVTFTDKQPAAHCQLLGNVTGSQSNWLSGAGGGESSSLRGAANDLRNRAAEMGGNVIYGATSPTQTIWSSFAPLDSKMTGQVYKCP"]}}, {"location": "[85318:86347](-)", "type": "CDS", "id": "<unknown id>", "qualifiers": {"locus_tag": ["ctg41_94"], "transl_table": ["11"], "translation": ["MADIVTLNIPSREEWLHQLADVITDPAELLQLLGLDSHPALVMGTEARRLFALRVPRAFAARMQKGNPQDPLLLQVVTAREEFIDTPGYSTDPLDEQSSVVPGLLHKYRNRALLLVKGGCAVNCRYCFRRHFPYAENQGNRRNWQQALEYIREQPELDEIIFSGGDPLMAKDSELDWLISALEQIPHIKRLRIHSRLPVVIPSRITPALCQRLAHSRLQLLLVTHINHAQEIGDELRHALQQLKRANVTLLNQSVLLRGINDSANTLAALSNALFDAGVLPYYLHVLDKVQGAAHFWVPDDQARRIMRELLSQVSGYLVPRLAREIGGEQSKTPLDLLLRQN"]}}, {"location": "[86388:86955](+)", "type": "CDS", "id": "<unknown id>", "qualifiers": {"locus_tag": ["ctg41_95"], "transl_table": ["11"], "translation": ["MATYSSNDFRPGLKIMFEGEPYAVESSEFVKPGKGQAFARVKMRRLLTGTRVEKTFKSTDSAEGADVVDTNLSYLYNDGEFFHFMHPETFEQHPVEAKTVGDAAKWLLDNAECIVTLWNGKPIQVLPPNFVELEVVDTDPGLKGDTAGTGGKPATLSTGAVVKVPLFVQIGEVIKVDTRSAEYVSRVK"]}}, {"location": "[87239:87374](+)", "type": "CDS", "id": "<unknown id>", "qualifiers": {"locus_tag": ["ctg41_96"], "transl_table": ["11"], "translation": ["MLKKSIIAILSVLVLSSALTACNTTRGVGEDVSAGGRAIQRSAQ"]}}, {"location": "[87409:87937](-)", "type": "CDS", "id": "<unknown id>", "qualifiers": {"locus_tag": ["ctg41_97"], "transl_table": ["11"], "translation": ["MSLWKMLAAGAGALLSVACSTTTPPEGVTPIEGFNADLYLGSWYEIARLDHSFERGLEQVTATYSKREDGGLNVVNRGYNIKKQRWQESVGKAYFTASPSRASLKVSFFGPFYGGYNVIALDKDYQHALVCGPNRNYLWILSRSPQLADRTREALLTQARQAGFDVTKLIWVAQK"]}}, {"location": "[88010:88364](-)", "type": "CDS", "id": "<unknown id>", "qualifiers": {"locus_tag": ["ctg41_98"], "transl_table": ["11"], "translation": ["MKKKAGRCDEPLFWGLFGAGGMWAAIVSPVLLLLTGVLLPLGVGSPSLSYERILGFAQTWAGRGVIFLAIVLPIWCAMHRLHHAMHDLKIHLPAAKWLFYGLAAILTVVTIIGVVTL"]}}, {"location": "[88360:88765](-)", "type": "CDS", "id": "<unknown id>", "qualifiers": {"locus_tag": ["ctg41_99"], "transl_table": ["11"], "translation": ["MTTKRNAYHRPMTANWWQKSGFYRFYMLRESTAIPALWFSIELISGLFSLKHGAESWQGFVTFLQHPVVLLLNFISLAAALLHTKTWFDLAPKASVIVIGDKKLSPEPVIKLLWAVTIIVSIAVLAITFLLERL"]}}, {"location": "[88776:89511](-)", "type": "CDS", "id": "<unknown id>", "qualifiers": {"locus_tag": ["ctg41_100"], "transl_table": ["11"], "translation": ["MSELLRCRIEIQRYNPETDNMPRSEFFDVPWDEQTSLLDALGYIKDNLAYDLSYRWSCRMAICGSCGMMVDNVPKLACKTFLRNYPKGMRVEPLANFPVERDLIVDMSRFIESLEAIKPYIIGSNQAAERGAGKQTPAQMAKYHQFSSCINCGLCYSACPQFGLNPEFIGPAAITLAHRYNLDSRDRGKRQRMPLLNSDNGVWPCTFVGYCSEVCPKHADPAAAIQQSKVESAKDFMIATLRPQ"]}}, {"location": "[89503:91288](-)", "type": "CDS", "id": "<unknown id>", "qualifiers": {"locus_tag": ["ctg41_101"], "transl_table": ["11"], "translation": ["VQTYTADLVIVGAGGAGLRAAIAAAEAYPTLSIALVSKVYPMRSHTVAAEGGSAAVSQQHDSFDLHFQDTVSGGDWLCEQDVVDYFVAHCPQEMAQLEIWGCPWSRREDGSVNVRRFGGMKIERTWFAADKTGFHMLHTLFQTSLKYPQITRFDEHFVLDLLVEEGEARGLVAMNMMEGTLVQFHAGAVILATGGAGRVYRYNTNGGIVTGDGMGIALRHGVALRDMEFVQYHPTGLPGSGILMTEGCRGEGGIMVNKDGYRYLQDYGLGPETPLGQPKNKYMELGPRDKVSQAFWHESQKGRTIQTPRGEVVYLDLRHLGEKKLLERLPFICELSKAYVGVDPVTSPIPIRPTAHYTMGGIETNAHCETRIRGLFAVGECSSVGLHGANRLGSNSLAELVVFGRLAGEMAALRSLESKKAATAGMEAQARDCEQRLKGLVNQQGNENWSALRDEMGQTMEEGCGIYRTPELMENTINKLAELKARFSRVHISDTSSVFNTQLLYSIELGHGLDVAECMAHAAFQRKESRGAHQRLDEGCTSRDDTHFLKHSLSFFNPQGAPTIAWDEVKITRLPPAKRVYGAEAESKESKPHV"]}}, {"location": "[91560:92538](+)", "type": "CDS", "id": "<unknown id>", "qualifiers": {"locus_tag": ["ctg41_102"], "transl_table": ["11"], "translation": ["MSDTASWLPSAPIANLLKRAAMMAEIRRFFADRGVLEVETPAMSQATVTDVHLFPFQTRFVGPGAADGLDLYLMTSPEYHMKRLLAAGSGPIFQLCRSFRNEEAGRHHNPEFTMLEWYRPHYDMYRLMNEVDDLLQQVLECAPAETLSYQQAFIRHLEVDPLSADKAQLREVAEKLGVGDLANREEDRDTLLQLLFVTGVEPLIGKEKPAFVYHFPASQAALAEISTEDHRVAERFEVYFKGMELANGFRELTDSREQRQRFEQDNRKRAARGLPQQPIDTYLLDALTHGMPACSGVALGVDRIVMLALNAAHLSEVIAFSVERC"]}}, {"location": "[92580:95916](-)", "type": "CDS", "id": "<unknown id>", "qualifiers": {"locus_tag": ["ctg41_103"], "transl_table": ["11"], "translation": ["MLRLILVILLGWTLAQSVCAAGIPTAAQIRQTLEETRSAKDTPDQAEIVESLQSALNWLDERQKSQINASDYQQIIDNFPKLSRELRQQISALNDEPEKVRGTMTAAELDQAILQVSSQLLEEGRLAQQEQEHTRDISDSLAQLPQQQTEARRALNDIERRLQGQPATTTPLAQAQLVARQAESAAQKARVDELELAQLSASNRQELARMRSDYHQRKAARLDSGLQVLRNQLNAQRQQEAEQALEKTEQLAENSGDLPENISRQFRLNRELSEALNQQAQQMSLVISQQRTAVGQIIQVRQALDTLREQSQWLGVSNVLGEALRSQVARLPEMPRSQQLDIEMGQLRVQRLHYDDLLERQKQLLQVKQDDGSPLTAEQRKILDAQLKTQRELIGSLLSGSDNLILEVTRLKVANSQLVEALKEVREATHRYLFWTADVSPLNFSFPLDLMRDLKTLLSLDTLGQLGGALVMMSTSQETLLPIIGALLLIGLSLSSRRHYRDFLNRSASKVGKVTQDKFALTLRTVFWSILVALPLPVLWMALGYGLQHAWPYPIAVAIGDGVTATVPLLWAFMISAGFARQKGLFIVHFRWQQNRVAKAMRFYSLCVGFVVPLIMLLISFDNLEDRQFSATLGRLCFILICSALSLVTVSLKRAGIPLYLDKEGNGQNVISHILWNLLIGIPLIAALASCTGFLATSQALLARLETSVAIWFLLLVIYHIIRRWMLIQRRRIAFDRARARRADILAQRAKGEEDAPAIQHNSEIPEMDEPVIDLDTISAQSLRLVRSILTLIALVSVIVLWSEIHSAFGFLENITLWDVSTTVQGVESLQPITLGSVLIAILVLIITTQLVRNMPALLELALLQHLDLGPGTGYAITTVTKYLLILFGGLMGFSMIGIDWSKLQWLVAALGVGLGFGLQEIFANFISGLIILFEKPIRIGDTVTIRDLTGSITRINTRATTITDWDRKEIIVPNRAFITEQFVNWSLSDSVTRVVLTIPAAAEANSEEVTNVLLTAAERCQFVLDVPPPEAWLVDLQQGIQLFELRIHAAEMGHRMPLRHDLHQLILQGYQEHGLEMPFPPFQVRMETIGRKVAASTGTAAARNYKSGGL"]}}, {"location": "[95926:96826](-)", "type": "CDS", "id": "<unknown id>", "qualifiers": {"locus_tag": ["ctg41_104"], "transl_table": ["11"], "translation": ["VLDRLKLGLNSVLPKKGLTELAGWGAGKRGGWLTKAVIDLFVWWYNVDMSEAQKPDTASYRTFNDFFVRPLRDDARPVETDPNALVQPADGAISQLGHIAGDQIFQAKGHTYSLEALLAGNTTIASLFRDGEFVTTYLAPRDYHRVHMPVNGILREMIYVPGDLYSVNPLTAQNIPNLFARNERVICLFDTEFGPMAQILVGATIVGSIETVWAGTVTPPREGIIKRWSWPAADEEGAVVLLKGQEMGRFKLGSTVVNLFAPGKIKLVGDLAAESKTRYGRILASALPTEQEENVLQQH"]}}, {"location": "[96931:97993](-)", "type": "CDS", "id": "<unknown id>", "qualifiers": {"locus_tag": ["ctg41_105"], "transl_table": ["11"], "translation": ["VSKNKLSKGQQRRVSANHDRRLKQRSDKPEPDDSLFGDAQDGIVISRFGMHADVEDADGVNHRCNIRRTIRSLVTGDRVRWRAGLQEGASVKGIVEAVHERHSVLTRPDFYDGVKPIAANIDQIVIVSAILPELSLNIIDRYLVASETLGIEPLLVLNKIDLLDAQSRRFVDEQMEIYREIGYRVLLVSSRQKNGLHALEEALTRHISIFAGQSGVGKSSLLNALLGLEPGGNEILTNEVSDVSGLGQHTTTASRLYHFPHGGDVIDSPGVREFGLWHLEPEQITHGFIEFRKFSGHCKFRDCKHDTDPGCAIREAVERGDIDESRFYNYHRILESMSEMQLKTRRSFSESND"]}}, {"location": "[98089:98635](+)", "type": "CDS", "id": "<unknown id>", "qualifiers": {"locus_tag": ["ctg41_106"], "transl_table": ["11"], "translation": ["MSANASNLIWIDLEMTGLDPERDRIIEIATLVTDAELNILAEGPVFAVHQPDAQMALMDDWNVKTHTNSGLVARVKGSQHDERAAERETIAFLKQWVPANTSPICGNSIGQDRRFLFKYMPELEAYFHYRYLDVSTLKELARRWKPEILAGFKKQGSHQAMDDIRESVAELAYYREHFIQL"]}}, {"location": "[99349:99799](-)", "type": "CDS", "id": "<unknown id>", "qualifiers": {"locus_tag": ["ctg41_107"], "transl_table": ["11"], "translation": ["MGNSKITRYSINNTVVFVPGKNRLISCETRDEHTLYSTASRCLLLLITNSGKVVSHKSLYEAGWESLGKEVTPNTLYQTVSELRKQLKNAGFRKNIIQTLPRQGWTISDDVLITEIPESPLQKNASSESVNPGNGIKKLCKNLVKFLTQ"]}}, {"location": "[100317:100893](+)", "type": "CDS", "id": "<unknown id>", "qualifiers": {"locus_tag": ["ctg41_108"], "transl_table": ["11"], "translation": ["MNFLNFKKVVILSLIAGFSSSAATANDGTISFTGSISDTTCIISGGDDTQLNQGADFTVTLPTVSTTALNAANKYAGDTKFYINLSGENCTDDKIANVIFERAQSTNIDSTTGFLKNTVATTAGGAGNVYIRILNKDATPLNLSLQNTSHQPVTIKDNTASFQYWAQYASVSGAGTAGKVASDLVYSVTYQ"]}}, {"location": "[101031:101751](+)", "type": "CDS", "id": "<unknown id>", "qualifiers": {"locus_tag": ["ctg41_109"], "transl_table": ["11"], "translation": ["MLKTITLLLAIIYPATSFSAIQIMATRVILNAKENEQSFIIKNTGDTPSLLQLWLADKNDDSVEIKSNVPFTITPPVSRVNAQRNKVFRILSVDDAAQSLPQDRESVFWINVLDVPSTKAESEEGNKLNIAFRTRIKLFYRPVSLKGTPEDSATRLVWSERKSGGDYIYKVTNNEPYHVSFANLSLKAGDKNVATIPGGMVEPYSSKEFVFKGVNNSNVEMSYRYITDLGAFVTGYYKK"]}}, {"location": "[101762:104345](+)", "type": "CDS", "id": "<unknown id>", "qualifiers": {"locus_tag": ["ctg41_110"], "transl_table": ["11"], "translation": ["MKRKKPPLVILTKLFLLSLPFFQVAWAEQAAADVQRKENSENRIVKFNTGFLTAFNKDIDLSWLENEKGINPGSYVLEVFLNGKNLKNQRVEFMMKEGEVLPCISQTIMQRITLDNNKMPEGWQDQQCLDLAGTIPGSSANYDYENERLTITIPQIYLIEQPEGYIDPSRWDDGINALTASYSLSASSAHSRKQQNRSMLYGNLLTTLRLGAWRFHTYDSLVAGSQQGQSIQHIQAYAERAVSPLLSELSLGDLSTSGEFFDTTSLRGVILRSDERMLPWTVKGYAPEIRGIAYSNAVVTVKQGGNVIYEQNVPPGEFNISQMASLGYGGNLEVTVTESDGVIRTFQVPYSSIPQLLRKGYFRYSVATGEVRRVGISSTPSMFESTLQYGLNNNITAYGGLQATSDKSYSALNGGVAINTFLGAMSAGVTYSVVPANLKTEKESSLKNNSQLKLSYSKLISDTHTNFNIASYYMAGDNFYTLDEALQTSARQSISDDWHLDRYRNRLEIAVTQDLPENWGQMAISGWWEKNNNTGKNNNRSLYLFSYKNNYDAINYSINVNKTITWKGKEDTAYILNVSMPFGFRKGINRPNLRVSTSYANDNSLFRTSLSGSTQEEDSSLSFNTYFSHSSRNDPNFGINVAQTNNASQKSISYSQSRMNSSIGASINGGVLLHSDGIHFSPYLGETLALIEAEGAEGASIMGNRHSRIKTAGYGLLGNLRPYEVNTLNLDVKGAPVSFETFEEGAEVVPTAGAVVKVKFNNINESSNTFIARIKQGNGDFIPFGSQVFDHENNISGTSGQGGITILSLSVDSEYLEVRWKEDKKAIVCRVTPEELKRNKAQAGEGTSTVTIQCNKDKGS"]}}, {"location": "[104346:105324](+)", "type": "CDS", "id": "<unknown id>", "qualifiers": {"locus_tag": ["ctg41_111"], "transl_table": ["11"], "translation": ["MRFKKIIQMSLYIIVTISGIASFSVGASCTLTSPALTVNIPALMLSPTEKGAVGTRLFSRSIPVSQVGYDCGSGVRSSWTSAYTRPEISKSSLTNVYNTGLAGIGIRIKWPASRADNAWVPGTYSCQGSCIEQADDILVEFVQTGNVSGGTIPAGSIITVAVSPDNDPQNTLTLLTVNLGLVTVQVSSCAIYADTNSVNLGDYSLSAIKASGFQGDKKDFTITLDCPTSSSAKITFEGKNAWGMSSGVIENAGSAKNAYIKLYQKNVVRYTEKALNTADNFGSSTAFTGKRTVTYAGEMYFEDGTRESVTAGTVTANIIYTLTIN"]}}, {"location": "[105346:107152](+)", "type": "CDS", "id": "<unknown id>", "qualifiers": {"locus_tag": ["ctg41_112"], "transl_table": ["11"], "translation": ["MKKNIIYISLPVILLSLGNANAEDLSNQRSFLQRDVSLINTNATDLPTYRSLPQRDLDRLERQSEQEKIRSEKMREQRIQQDNSVRDALLNPSENESSHQFKIKEILIEDDDKYEFSSERNAIIQAYLNTNMGEREVINLVKELTNFYISRGYVTTQVTIVPGSLRSEKLVLKVLWGSISGFLHNNEAPGWREKTRLFSAMPFATGNRLTISDIDQGLDNLLRVSPGDSLQIMPSEVSGQSMINHQGGSIFPLSVHVGINNSGSRTAGWHQYYLNTSLRNVLGLNDTIGYYYSYNNLNADTDSQSAKSISMNIPLGYWSFDSSYYKSKYNKVISGAYGGYGSDGQSERLSFKVSRTLYRNADGKFTGYVKAEKRSNENNIFGYPIAVSSKNYSNLNTGITWVGGMAGGWVYIDLNMTAGVPWFNSAWKEDTDLAGFDIDYKKYNGMLSWSKRLVTSQSGRLSLDYEMNSGFQYSNDVLVSDAKYSLGDEFTIRGFKDDIVSADRALWLANTLKLPLIINYARVNQIAPFAGFDIGMARRNCPATASNCDRDYMSGAAVGLKMNGRDFSGSLTSAWPVRKPVSLSSRKIDSQTIYFNLDIGF"]}}, {"location": "[107175:116037](+)", "type": "CDS", "id": "<unknown id>", "qualifiers": {"locus_tag": ["ctg41_113"], "transl_table": ["11"], "translation": ["VKHKKKLIHRRFKRHSLRVSPLVLAMASIIPNTSVAEIIIDESTSRRPGIASAANGTPLININDPNTSGVSHNKYNQFNVGSDGVIFNNSMQDGVSSIGGFSMKNSQLSNEAKVILNEVTGAAGSHLNGAMEVFGASADLIIANENGITVNGVSTINANNLTLSTGQASLDQNGNVQLAVEKGNITVEGRGINTDGLSYFDIVSRSASLTGEISGNADVKVVTGLNDYDTPSRTHQVRSKTGEGTPQVAISGSNLGSMFGNRIQLISTETGAGVTHTGSIVGNNSIEITADGEIRLASLNSKTENVTVAGRSIYLNNNTETGTGGIGAQGDVILTALADMELNANVIAETGQLRINAASLLQSAAVLIAKSSSRSSGAIPGIEINVAGRYQIKGSLYAVDSNGNKIQDAVVTISNGKYLIKVGSTVIANATVYSDANLISTSGDININAGVVENNQSTIMTSKGNLIFNLTDSLINNGLVQASGSVQLNAGRFKNAGIIYTTDAMKLTLGTLENTGSMYAGNLTVNTENLTNSGVILTSEGDLSLKVKTKTDNSGDIQSAHAVIVDSQDVENTGQIYARERVDMALSGDLVNEGDLYAEASISLDADNVKNSGVVITKEGNLSLRMQNQIDNSGTFQAGSSMTLAGKKLTNDGNIYASQAVDAVVTGDLENAGKIYADDIKLVSTALRNKGDVVAEKGNISIKVTGDTDVVNSGSVRSKTADIVTAGALTNQGTIGTTDSLTVTSKNLTNNSKVISEGKLTLTLDDELVNSGSESVIYAGKGMDINGKDKGTLKIKNSGGAFIQSQTGNINVTDIASLENTDSTIISGSDVIIAGVKIVENNNGIIQGDNVTFSQADKLKNDGNNAKIIASSALKISDVSNVINSGTLGSHGNIDVANIDLLQNESGNISASGNIDFKAVNSLENNNAAKISSTYGSVIFDTLKSLKNLSSSIISAREKISITNIDTVENSDESYLYSEGNITLSEINKLDNAAKIISGLNLVINGMDSFINKGQYAQVFALNIIISKVSSFINRDYAWLIADGTIKASEVKDFKNVLSFDDVLQTLDDAATYISANNIDLDVENFISSGYGSQIISDNNFKINANQIGISDEAILASDNTLSVTTDSLLNDGGVIDGANYSINAKSLINKGHISSGNSNGVSTITSDSIDNKEGRINNAGYLTVKTSALDNSQDGYIWSNRMLFLDLQGDFNNADYNVIGAGAGGLLAIKTTGDVTIDKTIESKSTVSIDAKSITNNKAVVSLENVYLAAENIINSTNALIFAMNNIVINATDTILNKLKGNILSQGQIAFTADTIHNHGGIIRSEKNMFLDANKIYNQSTYKGDEWDYSASETGTKKHEEGDNCATWCKYHEVTITIPGLTSDIALDTQAEISSGGNLYINQEDEKPGVIYNEGGLIQSSGSMFVRGDLYNAPKYLEISLYDYINLKSEITLSYKHWTVMGGGRPVSSKFSSLYDMLNLVFGDGTITGDKYKYVNAMKELANSHTLLNDIMNRLFGQTWKADDYSVLVNTWQELTASANEVNSSHVWDEDLGDYVGESSVTTITEAKLKAKKRYLFPSDSASIVAGGNFVHEDGSFNNGLDLGIDNSITENKTVDVNVGEETVSTIEQSYEVTFNKKKMAEISMGISTLPGISELLEINSLFEKSQEFLNHIASLINGRTDAVGALEANISTSEKGTNTVVPMYETRIEMIDQSQFYGSKYFFDAVGYNSTQPVVVIGDNYFISELIRRQVNDSVGTYFSVKYNVDGADMVKMFFDNAAEQAASSDFVIGNALTEEQMAGLTEDIVWFVTESVDGVDVLVPRIYLASSTIEEIKVASETGAAIVSAGANVIIDASEINNVNAVIKAGNHAVLTAENDVNNISSGMNSGISAGGTVAITSNSGDINNSGSSISAGEHVILSAEEGKINLIASVGRDDAGNQLIGAYDDGITAGGSIQMTAKDIDITAVGLTAGDSVFISATEGSVNFNDIHEVSSDYSYQHDATGLMSYRTEENTSANATSKTSSVNAGGAFIVNAAQDVVFSGGDYQADASSITAGNDVVIKASKDVSHSEQRVTESELTFGYKYQVPGASGGGSVSSLDSLDQGGADVASAISDSASATIDTGMEKYDQYTDDSGYSSNTPSITIDTGTEENDQYTDESGYSSNTPSITIDTGTEKYNQYTDDSGYSSNGPSNDKTASAPKKAGAAQIAPSGNFEAGLKTTETVTTESSVTYKNANFNFANGANINAGNTLDIGGMDLSVGDDATANFSADNITSTKYRDTVKKTEEVTTTFIGVKGEANSTPVDILAKNADLVEQSQEGKKIDGGLTAASAAGDVTNLLNNDLVAGSLSAGWSSTTTKSSSLSETDNINNISGGTINFTSKNDTSLKGVAINANNINLDVGGDFSLSAAESSYTASSSTVSQNANLAFSGGAAISGAGVGSSYSYSESSSESQTDAKTYTNSEMNAANVNVKVKGDMTMSGANISADQVDVDVAGDLSVSSVQDTYSERSEGYNYHVSGGLSVTTNGLLPNIEAGYGVSESSYESKLTNQQSGIHSSGNVNIKVGGDANLAGSHIISDTQSGTMDVGGSINVTEVNDSVDSSGYSAGGGGGISTKGNIYINGYYTTEDTIDYKETQKSSINFDVSNNTVNGDVNTDADNMSTITKDEVTAGNDISFTLGGSAKKKNSTAGGTSGKTSKNTSSKNNTSNKTKTNTNSKTNPGSSVPDGGGSGSSNKKSSGDTSKSAKSKSTDNSQYATQKPGSSDAKTPQKPTSTDNSQYATQKPGSSDAPTLQKPTVSKDSTGTSETSNTGAKKWPTVQPSKPIIGGPGSSSSIGGNYAGHTRPANNSPAANRTAASNTSNNSASDGASSSSGSNGVKKWPTVQPAKPIIGGPGSSSSISGNYAGNARPANNSPAQAKALSSDSASVKPANESDAATKWKPLMDNQIIE"]}}, {"location": "[116722:117028](-)", "type": "CDS", "id": "<unknown id>", "qualifiers": {"locus_tag": ["ctg41_114"], "transl_table": ["11"], "translation": ["MRITQLTSRIALTSVNQLFARNEATFYVLYKASPFTAQDIFAGRVTSRWLMPWSANNVATLTAGSDENERLNEHIPLAFARQHAVQAKSAIKVQSGQQKRL"]}}, {"location": "[117782:119303](+)", "type": "CDS", "id": "<unknown id>", "qualifiers": {"locus_tag": ["ctg41_115"], "transl_table": ["11"], "translation": ["MNNLSQQNDSSDLPYSVWPAEGIAQLERDAADAFGITLYELMKRAGEAVFRQIQSLWPDKRHWLILCGHGNNGGDGFVVARLAQAAGITVTVIACEGRRSLPEEAQHAYDAWLAAGGVIHHPAISWPENVEVIVDALLGTGLKNAPEETCQTLIARANAHPATIFAVDIPSGLVAADGTAPGKVIVADHTLTFVALKPGLLTGKARDYVGKLHYDGLNLHCWLSEQTAPFARYDTTYLTHWFHPRRPTSHKGDHGKLVIIGGDHGTAGAVRLAGEAALRAGAGLVRVLTHKHNITPLLTARPELMVDELSMRTLDDALAWADVIVIGPGLGQEDWGKNALKKVENSQKPMLWDADALNLLAISPDKRQNRIITPHPGEAARLLNISTDEVESDRLHSARCLVKRYGGVVVLKGAGTLIASEAGQLAFADVGNAGMATGGMGDLLSGIIGSLLGQKLSLYDAACAGSVVHGAAAEEASKRTGQRGMLASDLFSELHLFVNPEIPNRK"]}}, {"location": "[119302:119779](+)", "type": "CDS", "id": "<unknown id>", "qualifiers": {"locus_tag": ["ctg41_116"], "transl_table": ["11"], "translation": ["MKTCVITLSDEAATLALGASLARVSVNGVTLYLYGDLGAGKTTFSRGYLHALGHQGNVKSPTYTLVEPYILPEHRVYHFDLYRLADPEELEFMGIRDYFTADSICLIEWPQQGTGILPTPDMELHLRYDRRARQAELKACSAIGEMMVKQVAMEKGCA"]}}, {"location": "[119775:121446](+)", "type": "CDS", "id": "<unknown id>", "qualifiers": {"locus_tag": ["ctg41_117"], "transl_table": ["11"], "translation": ["MMLRVKCGFLVVLLLTAFSSLAANLADIHVSNGDNQATVTFSFNGQPVYGFFPLHNPDRVVLDIRQSGVVKGLPLSFSGENIVKRIRSSQPKDSQSIRLVLELTQPAKTRAVTQRKGNDYNVVFTISGTHPAKSLSSSAEISSVSRPAAADPAANPFKANPVTAVSSDASVIAPARTARSANDVVIVAIDAGHGGQDPGAIGGGGLKEKNVTIAIARKLKALLNADPMFKGVMTRDGDYFISVMGRSDVARKQNANLLVSIHADSAPSRSASGASVWVLSNRRANSEMAGWLEQHEKQSELLGGAGDLLANSQADPYLSQAVLDLQFGHSQRVGYDVAVKVIAQLQRVGALHKRRPEHASLGVLRSPDIPSLLVETGFISNPSEERLLGSSAYQQKIAESIYKGLRNYFLAHPLQSVPKEENRPLQPATVVNVQPNPATVTTQYSGAIVRHVVKRGETLSGIAAHYGVSSATLRTMNSLKKDVVWVGQRLKVPAGSGTSTGSAVAAKKPVRHKVVRGDSLTAIAARYGISPKAIQQANSMKSQNVMLGQTLIIPTS"]}}, {"location": "[121528:123421](+)", "type": "CDS", "id": "<unknown id>", "qualifiers": {"locus_tag": ["ctg41_118"], "transl_table": ["11"], "translation": ["MPIQVLPPQLANQIAAGEVVERPASVVKELVENSLDAGATRIDIEIEKGGAKLIRIRDNGCGIRKEELAMALARHATSKIATLDDLEAIMSLGFRGEALASISSVSRLMLTSRTAEQTEAWQAYAEGRNMEVSIKPAAHPPGSTLEVLDLFYNTPARRKFMRTEKTEFTHIDEIIRRIALARFDVAFSLSHNGKLVRQYRAVTENSQRERRLGAICGTAFLNHALAIEWQHGDLSLSGWVVDPAGSRNVTDLQYCYVNGRMMRDRLINHAIRQAYQDKLTEENQAAYVLYLQIDPHQVDVNVHPAKHEVRFHQSRLVHDFIYQGVSSALQQTGSEMLPTIEEPVARWQPENRQAAGSNHFSSPPSAKSPVARESTPASWQAKTSTGENVPQKGWQHQTPAYQKREGIAYQKLLHTPPLSDRTTAQTAAEKNHSALSDTGQAPLSGHSQSFGRVLTVLHENYAVVEVKDRLALISLVVAQRWLKEAQLEPGKEGLKPQPLLIPVRIRMETSERDAVERYATLLLQMGIELLPDGQHVTLRAVPLPLRQQNLQNLIPDLLGYLAQQHNVSATQVAQWLARYSVTEQTCWNHSQAIALLAEVERLCPQLITSPPPGLLQSLDIEQAMSALKHE"]}}, {"location": "[123413:124364](+)", "type": "CDS", "id": "<unknown id>", "qualifiers": {"locus_tag": ["ctg41_119"], "transl_table": ["11"], "translation": ["MSEMCKAGRPRAIFLMGPTASGKTALAIALRQRLPVELISVDSALIYRGMDIGTAKPSAQERRLAPHRLLDIRDPAEAYSVAEFRRDALAEMAQITRSGRVPLLVGGTMLYYKALLDGLSPLPPADPQVRQRIEQMATEQGWDALHRQLCVIDPVAGNRIHPNDPQRLSRALEVFFISGKTLTELTKTAGETLPYDVVQFAIAPSARELIHQRIALRFQQMLACGFEAEARMLYARGDLHTDMPSVRCVGYRQMWSYLAGEIDYDEMVYRGICATRQLAKRQMTWLRGWDDVHWLDSEHHDAALTTVLQVLSAKPG"]}}, {"location": "[124464:124776](+)", "type": "CDS", "id": "<unknown id>", "qualifiers": {"locus_tag": ["ctg41_120"], "transl_table": ["11"], "translation": ["MAKGQSLQDPFLNALRRERVPVSIYLVNGIKLQGQIESFDQFVILLKNTVSQMVYKHAISTVVPSRPVSHHSNNAGGGSSNYHHGGSNQGASAQPQQDGEDAE"]}}, {"location": "[124975:126256](+)", "type": "CDS", "id": "<unknown id>", "qualifiers": {"locus_tag": ["ctg41_121"], "transl_table": ["11"], "translation": ["LFDRYDAGEQAVLVHIYFSQEKDTEDLQEFESLVSSAGVNALCVVTGSRKAPHPKYFVGEGKAVEIAEAVKASGASVVLFDHSLSPAQERNLEALCQCRVIDRTGLILDIFAQRARTHEGKLQVELAQLRHLATRLVRGWTHLERQKGGIGLRGPGETQLETDRRLLRNRITLILSRLERVEKQREQGRQARNKADVPTISLVGYTNAGKSTLFNCLTSADVYAADQLFATLDPTLRRLDVADVGEVVLADTVGFIRHLPHDLVAAFKATLQETRQATLLLHVIDAADLRINENIAAVEDVLTEIESDEIPTLHVMNKIDMLEDFVPRIDRNEENLPVRVWLSAQTGEGIPLLFQALTERLAGEIAEYALRLPPEAGRLRSRFYQLQAIEKEWNDDDGSVGLAVRMPVVDWRRLCKQEPELVNYIV"]}}, {"location": "[126322:127546](+)", "type": "CDS", "id": "<unknown id>", "qualifiers": {"locus_tag": ["ctg41_122"], "transl_table": ["11"], "translation": ["MAWNQPGNNGQDRDPWGSSNNQGGNSGGNKGGRDKGPPDLDDIFRKLSKKLGGFGGDKSGGQKTPGFGGRAIGFVVVAAVVIWAGSGFYTIKEAERGVVTRFGKFSHLVEPGLNWKPTFIDRVRAVNVEAVRELAASGTMLTSDENVVRVEMNVQYRVTNPERYLFAVTSADDSLRQATDSALRGVIGRSTMDRILTEGRTVVRSDTQRELEETIRPYDMGITLLDVNFQAARPPEEVKASFDDAIAARENREQYVREAEAYANEVQPRANGQAQRILEEARAYKTRTVLEAQGEVDRFARILPEYKSAPQITRERLYIETMERVLSHTRKVLINDKGNNLMMLPLDQLMRGQNTTKTSTPQDSSSNNLLRMPPASSSGNFSNMSASFMDQRRANAQRSDTQRAGGE"]}}, {"location": "[127549:128560](+)", "type": "CDS", "id": "<unknown id>", "qualifiers": {"locus_tag": ["ctg41_123"], "transl_table": ["11"], "translation": ["MRKPLIIVLIAVLVVLYTSLFVVQEGQRGIVMRFGKVVRDGENKPLVYEPGLHFKIPFMESVQSLDARIQTMDNQADRFVTKEKKDLIVDSYIKWRISDFSRYYLATGGGDVSQAEVLLKRKFSDRLRSEIGRLDVKEIVTDSRGRLTTDVRDVLNAGSAGQDDEVATPAADDAIASVAARVDRETTGKEPAVNPNSMAALGIQVVDVRIKQINLPTEVSDAIYNRMRAEREAVARSQRSQGQEEAEKLRATADYEVTHTLAEAQRTALITRGEGDAEAAKLFADAFSQDPDFYAFIRSLRAYENSFRSNQDVMVLSPDSDFFRFMKSPASSINSH"]}}, {"location": "[128972:129158](+)", "type": "CDS", "id": "<unknown id>", "qualifiers": {"locus_tag": ["ctg41_124"], "transl_table": ["11"], "translation": ["MALALVLILEGLGPVLFPRIWRRFILTMAQLPDALLRRFGGGLVVAGAVIYYMVSVRNGGS"]}}, {"location": "[129285:130584](+)", "type": "CDS", "id": "<unknown id>", "qualifiers": {"locus_tag": ["ctg41_125"], "transl_table": ["11"], "translation": ["MGKNVVVLGTQWGDEGKGKIVDLLTERAKYVVRYQGGHNAGHTLVINGEKTVLHLIPSGILRENVTSIIGNGVVLSPAALMKEMKGLEERGFPVRERLFISEACPLILEYHVALDVAREKARGAKAIGTTGRGIGPAYEDKVARRGLRVGDLFNKEGFAAKLKEVMEYHNFQLVNYYKEEAVDYDNVLSDMMAVADILTGMVVDVSELLDNARKNGDLIMFEGAQGTLLDIDHGTYPYVTSSNTTAGGVATGSGIGPRYVDYVLGIVKAYSTRVGAGPFPTELFDETGEFLCAKGNEFGATTGRRRRTGWLDAVAVRRAVQINSLSGFCMTKLDVLDGLKEVKICVAYRMPDGREVTTTPLAAEGWEGIEPVYETMPGWSENTFGVKTLEGLPQAARDYIRRVEAVTGVPVDIISTGPDRSETMILRDPFDA"]}}, {"location": "[130764:131208](+)", "type": "CDS", "id": "<unknown id>", "qualifiers": {"locus_tag": ["ctg41_126"], "transl_table": ["11"], "translation": ["VQLTSFTDYGLRALIFLAALPDGSMTSITEVTAAYSVSRHHMVKIIHQLSRTGYVSAVRGKKGGIRLGKPASQIVIGQVVRDLEPLQLIQCHSDFCHITSACRLKMVLQDAVQAFLAVLDDYTLADMVADNYPLYQLLQIEAPSIRS"]}}, {"location": "[131227:133684](+)", "type": "CDS", "id": "<unknown id>", "qualifiers": {"locus_tag": ["ctg41_127"], "transl_table": ["11"], "translation": ["MSKDPFQEREAEKYENPIPSREYILAHLDKREKPANREELAAELSVSGEEQTEALRRRLRAMERDGQLVFTRRQCYALPERLDLLRGKVIGHRDGFGFLRAEGSKDDLYLSAEQMKMCMHGDVILAQAMGADRKGRREARVVRVLEPRTNQIVGRYFTEAGVGFVVPDDSRLSFDILIPQDALNGARMGFVVVVELTQRPTRRSKAVGNVVEVLGDNMGTGMAVEMALRTHDIPHGWPEALQSQIASLKEEVPEKAKVGRVDLRDLPLVTIDGEDARDFDDAVFCERKRGGGWRLWVAIADVSYYVRPGTPLDDEAVNRGTSVYFPSQVVPMLPEVLSNGLCSLNPQVDRLCMVCEMTISATGKLTGYKHYEAVMNSWARLTYNKVWSILQGDQPLRKQYQPLVKDLEELHRMYLVLEKAREQRGGISFETDEAKFIFNAERRIERVEQISRNDAHKLIEECMILANIASARYVEKNNEPALFRDHDRPSEENIKSFRSVLNELGLTLGGGIKPHPLDYAELLTRIASRPDAEMLQTMLLRSMKQAVYDPENRGHFGLALASYAHFTSPIRRYPDLLLHRAIKYLLAKENGTLEGNTTPTGGFHYDLPQMLQFGQHCSMTERRADEATRDVADWLKCDFMQDQVGETFTGVISSVTGFGFFVRLTDLFIDGLVHVSTLDNDYYRFDAVGQRLIGESGGKTYRLGDAVEVRVEAVHMDERKIDFAMISSSRKPRGEGKTERDRAKKDTASPQGKRRRNQSKKVNFEPDSAFRSGNEQQSAGAKKERKAKKPSDKTRKIASATRSKRAAKKTSDTAVKND"]}}, {"location": "[133699:134434](+)", "type": "CDS", "id": "<unknown id>", "qualifiers": {"locus_tag": ["ctg41_128"], "transl_table": ["11"], "translation": ["MSEIVFGIHAVKALLERDPQRFQEVFILKGRDDRRLQPLIKALEAQGIVIQMANRQWLDNQVEGGVHQGIVAKVKAGRQYQENDLPDLLSSLETPLLLILDGVTDPHNLGACLRSADAAGVDAVIVPRDRSAQLNATAKKVASGAAENVPLIRVTNLARTMRLLQEANIWIVGTAGEADHHLYQCKMSGPMALVMGAEGEGMRRLTREHCDELISIPMAGSVSSLNVSVATGICLFEAVRQRKG"]}}, {"location": "[134438:134768](-)", "type": "CDS", "id": "<unknown id>", "qualifiers": {"locus_tag": ["ctg41_129"], "transl_table": ["11"], "translation": ["MRQLLFSLLLLMTGGCGSFTVRPASPPPATTQAQEINRAQSVNLQRMGTVSVSVRGSPDDALRAIAGKANAAGANWYLVQLVSETAVPGYWYATAVLYGGAVAATSKHP"]}}, {"location": "[134955:136890](-)", "type": "CDS", "id": "<unknown id>", "qualifiers": {"locus_tag": ["ctg41_130"], "transl_table": ["11"], "translation": ["MNKLSFHRWSLGVKLSVITSVTVAVLFLVLTLALSQNSAKQLQVLTLQNMENQVNGIGDMASIFNSSLIEEVTNYTALFQSFLPKRFSVDSSQIIPVGNEQTPTLRAGLKTLNLDQVLVDDFQQRTGAISTIFVRMGDDFIRVSTSLRKEDGERAVGTRLDHSSPAWDKMRNDEVYRGVTMLFGKRYISQYQPVKDSTGNVIAVIFVGLDITKQFALLREKVISKKLGDSGQFIVISDAKGKSYGKYVFHSTQEGKSPTWPDSLQQQLLNQEQGTIETADENGNTQIIAWHHLPELGWVILAEISKASLLAPIQHIRNLFLLIGAALVALFAFCFVVTIRRWLSRPLQQVIELARQYSAGNLQATLETRRSDEVGQLIVAINGIGDGLERIVSQVRETAQDINDGTSNIAQGSENISQQISRQASSVEQTSAAMEQLNATVAQNAANVAQALTLVDEAATAVEKGGTTVSRSVVTMSDIKNASQSIADITQVIESIAFQTNILALNAAVEAARAGEHGKGFAVVAAEVRALAQRSAQAAKEIDGLIENSLSKVAMGHDLSGQTRQEMDNIVGRIEQVKVLMSEINTASKEQSAGIGQVNQAITQISLATHQSSELITRSEQTAQELSRKGHHLGQLVQIFTVKA"]}}, {"location": "[137035:137788](+)", "type": "CDS", "id": "<unknown id>", "qualifiers": {"locus_tag": ["ctg41_131"], "transl_table": ["11"], "translation": ["MIEINMETFAGIECLHASPVGQRHHPLPTILFFHGFTSSKEVYSWSSVALAMAGFRVILPDADLHGARHNGNDEQRLGHFWEILRSNIDEVPLLEAALREQGLVAQQRIALAGASMGGMTALGAMARYPRFACAACLMGSGYFMSLCQTLFPPGVADTTSAQQDVVCGRTATLAEYDIRKRLEKVADRPLLVWHGDADELVPVTESLRLEKDLREAKLNDNLHMVIEKGAGHRITPTALTVLVTFFQQHL"]}}, {"location": "[138000:138393](+)", "type": "CDS", "id": "<unknown id>", "qualifiers": {"locus_tag": ["ctg41_132"], "transl_table": ["11"], "translation": ["MRHYEIVFMVHPDQSEQVPGMIERYSATITGAEGTIHRLEDWGRRQLAYPINKLHKAHYVLLNVEAPQEAIDELETNFRFNDAVIRSMVMRVKHAVTEASPMVKAKDERRERRDDFANETSDDDAGDSEE"]}}, {"location": "[138399:138717](+)", "type": "CDS", "id": "<unknown id>", "qualifiers": {"locus_tag": ["ctg41_133"], "transl_table": ["11"], "translation": ["VADNRLTLSGTVCKTPVRKVSPSGIPHCQFVLEHRSGQVEVGFTRQAWCRMPVVISGNTHQAITQRITVGTHLTVSGFISSHQGRNGLNKIVLHAEQIELIDSGD"]}}, {"location": "[138721:138949](+)", "type": "CDS", "id": "<unknown id>", "qualifiers": {"locus_tag": ["ctg41_134"], "transl_table": ["11"], "translation": ["MARYFRRRKFCRFTAEGVQEIDYKDIATLKNYITESGKIVPSRITGTRAKYQRQLARAIKRARYLSLLPYTDRHQ"]}}, {"location": "[138987:139440](+)", "type": "CDS", "id": "<unknown id>", "qualifiers": {"locus_tag": ["ctg41_135"], "transl_table": ["11"], "translation": ["MQVILLDKVANLGSLGDQVNVKAGYARNFLVPQGKAVPATKKNVEFFEARRAELEAKLADVLSAANARAEKINALGNVTIASKAGDEGKLFGSIGTRDIADAVTAAGVDVSKSEVRLPNGVLRTTGEHEVDFQVHSEVFAKLTVNIVAEA"]}}, {"location": "[139516:140077](-)", "type": "CDS", "id": "<unknown id>", "qualifiers": {"locus_tag": ["ctg41_136"], "transl_table": ["11"], "translation": ["MPSAPLTERIALWFHKIWLLPDAARWMDPLPSFHRRGIIVAVSVIVLAFLWPSATHEQRQPVINSSRPAISTPPMQAELRDQQGTTRQQAIPRATDGDSQGQWHSYQIASGQTLAQLFRDHNLAVNDVFAMAQGEGNDKPLSNLQSGQTVKIRQNEQGVVTGLTVDGVNGQILFTRQSDGTFLRAH"]}}, {"location": "[140367:140988](+)", "type": "CDS", "id": "<unknown id>", "qualifiers": {"locus_tag": ["ctg41_137"], "transl_table": ["11"], "translation": ["MTTPSFESVEAQASYGIGLQIGQQLLESGLQGLQPESLLAGLCDALEGNTPAVPVDVVHRALREVHERADAVRREHQESMAAEGQKYLEENGKREGVSSTESGLQFRVIAQGDGAIPSRQDRVRVHYTGKLIDGSVFDSSVQRGEPAEFPVSGVISGWIEALTLMPVGSKWELVIPQNLAYGERGAGASIPPFSTLIFEVELLEIM"]}}, {"location": "[141242:141521](+)", "type": "CDS", "id": "<unknown id>", "qualifiers": {"locus_tag": ["ctg41_138"], "transl_table": ["11"], "translation": ["MRKLNSVEIESVSGAWIFSDIGSSVGFVVGSIINKGASDGGITIDSTTASAQIGSGLGKIIELNLSGAISDLGKGIVGWLAIASSAKDQASA"]}}, {"location": "[141612:143550](-)", "type": "CDS", "id": "<unknown id>", "qualifiers": {"locus_tag": ["ctg41_139"], "transl_table": ["11"], "translation": ["MTRPSFTILAVLVSSTLHAATVDFRLLETTDLHSNMMDFDYYKDTPSEKFGLVRTATLIAHARNEVKNSVLVDNGDIIQGSPLGDYMAAKGLQQGEVHPVYKAMNTLDYTVGNLGNHEFNYGLDYLQKALNGARFPYINANIIDLKTGQPMFTPYLIKPVQVTDRDGKTHQLNVGYIGFVPPQIMVWDKKNLSGRITVNDITKTARKWVPEMRKQGADLVVAIPHSGLSGDPYRAMAENSVYYLSEVPGINAILFGHAHAVFPGKDFASIKGADITQGTLNGVPAVMPGMWGDHLGVVDLVLNNDAGRWQVSSAKAEARPIYDIATKRSLAAEDPALVHLLKDDHHATRTFVGKPIGQSADVMYSYLSLVQDDPTVQIVNNAQRDYVQHFIQGDPDLAHLPVLSAAAPFKAGGRKNDPASYVEVEKGPLTFRNAADLYLYPNTLVVLKVSGEEVKEWLECSAGQFNQIDVTSGKPQSLINWDFRTYNFDVIDGVNYRIDVTQPARYDTECQLVNADASRIRDLTFDGRPVDPSATFLIATNNYRAYSGKFAGTGDNHVAFASPDENRSVVAAYIQAQSQRYGKFSPQVDNNWEIKNIKSATPLDIRFETSPTDKAAEFIHKYSHYSVQRLNDDNIGFAIYRIKLD"]}}, {"location": "[143797:144538](+)", "type": "CDS", "id": "<unknown id>", "qualifiers": {"locus_tag": ["ctg41_140"], "transl_table": ["11"], "translation": ["MLDKICQLARNAGDAIMKVYDGQVPLEVSHKSDNSPVTAADMAAHQVILQGLAAISPDIPLLSEEDPPAWEVRQHWQRYWLVDPLDGTKEFIKRNGEFTVNIALIENGRPVLGVVYAPVLDVMYSAAAGKAWKEEGGHRTQIQVREARPPLVVVSRSHSDSELEDYLSHLGEHQTTAIGSSLKFCLVAEGKAQLYPRFGPTNIWDTGAGHAVAIAAGAHVHDWQGKTLDYAPRESFLNPGFRVSIF"]}}, {"location": "[144499:144622](-)", "type": "CDS", "id": "<unknown id>", "qualifiers": {"locus_tag": ["ctg41_141"], "transl_table": ["11"], "translation": ["MSKTVPPGSSVRLYDPLCQHSLLSGSGQSEDGHPKARIEK"]}}, {"location": "[144614:145190](-)", "type": "CDS", "id": "<unknown id>", "qualifiers": {"locus_tag": ["ctg41_142"], "transl_table": ["11"], "translation": ["MTTFRSFFMLLTLLLPMAASAHNFVMGQRVPPVAIADKGELLWQQNKFSYQSWNSTKLPGKIRVLQHIAGRTSSKEKNAALIEAIKAAKFPRDHYQTTTLINTDDAIPGTGMLVRSNIENNKKQFPWSQFIVDNNGVAKKVWQLEDEGSAVVVLDKAGRVRFAKDGALTADEIQHVITLVKQLMQQDGTNE"]}}, {"location": "[145496:145703](+)", "type": "CDS", "id": "<unknown id>", "qualifiers": {"locus_tag": ["ctg41_143"], "transl_table": ["11"], "translation": ["MKIFQRYNPLQVAKYVKTLFRGRFYIENVGAFEFDKGKILLPRIKDKQHYSVMSEVNRQVLRLQSEFN"]}}, {"location": "[145825:147157](-)", "type": "CDS", "id": "<unknown id>", "qualifiers": {"locus_tag": ["ctg41_144"], "transl_table": ["11"], "translation": ["MLDNLLVILLLIAISSFFSLSEISLAAARKIKLKLLADDGNINALRVLKMQESPGMFFTVVQIGLNAVAILGGIVGDSAFTPVFRELFNRFFNPQLAEQLSFVCSFTVVTSLFILFADLLPKRLGMISPEVIALKIINPMRFCLMIFRPLVWFFNGGANIIFRLFKIPLVRKDDITSDDIYAVVEAGALAGVLRKQEHELIENVFELESRTVPSSMTSRENVVWFDLHEEEDSLKEKIANHPHSKFLVCNEDIDHIIGYVDSKELLLRVLGHQSMALNSGVQIRSALIVPDTLTLSEALESFKTAGEDFAVIMNEYALVVGIITLNDVMTTLMGDLVGQGLEEQIVARDENSWLVEGGTPIDDVMRVLHIDEFPHSGNYETIGGFMMYMLRKIPKRTDFVKFHGYKFEVVDIDSYRIDQLLVTRIDARPASAIGKQEEEKMEG"]}}, {"location": "[147647:149387](+)", "type": "CDS", "id": "<unknown id>", "qualifiers": {"locus_tag": ["ctg41_145"], "transl_table": ["11"], "translation": ["VPRIHWYCMFCLIAAAPFAQAANVRLQVTGLSGELQKNVRARLSTISSDEVASDGRFRARVDDAIKEGLKALGYYEPDIDFELQPPPSGGKRPVLLAKVTPGKPVILAGETVIFRGGASKDPDYLALRSTGRAKIGKVLNHGDYDGFKSSLSNLALRKGYFDADYGKSQLGVSVERRQAFWNIDYNSGERYRFGAVSFEGSQIREEYLQNLVPFKKGDDYSSRDLAELNRRLSASGWFNSVVVAPQFEQGRKSKILPLHGVVSPRTKNTIETGVGYSTDVGPRVKATWKRPWVNSYGHSFTTSANISAPEQQLDFSYKIPLLKAPIEQYYLLQGGLKRTDLNDTKADSSTLAASRYWEAESGWQRAVNLRWSLDHFTQANVTNTTMLIYPGVSINRTRSKGGLMPDWGDSQRYSLDVSDTSWGSDIDFAVVQAQNVWIRTLAEKHRFVLRGNLGWIETNDFDRVPPDLRFFAGGDRSIRGYKYKGISPRDDDGKLTGASKLATGSLEYQYNVSGKWWGAVFVDSGEAVNDIRQSDVKTGAGFGVRWQSPVGPVKLDIARPIGDDNNRDIQFYIGLGPEL"]}}, {"location": "[149383:153151](+)", "type": "CDS", "id": "<unknown id>", "qualifiers": {"locus_tag": ["ctg41_146"], "transl_table": ["11"], "translation": ["MSRWKKVLIGILLFLLLLLSGVTFLIVTTPGLHLLLNGATRWVPGLAIKQVNGGWRDLRVSGLRYEMPGITVNVGEFHLAVRLGCLRHSAFCVNEIGLKDVQVTTDSKKMAPSSAVPEEENSATTELSTPYPVTLRHLTLHNINVTVDDTAISLADFTSGIHWQGRALTLTPTHIQGLLITLPKAARVADEQVVQSKVKQPQEAPLGQTLKALFAKPLLPELPDFRMPLDVDIQQILGEQLRITGDSDIAVNRLLVKARTEDRLLHLETLDVDSPLGQLNAQGQATLSGNWPVSFTLNSAANVDPIKGEKIKITAAGGLREQLGVALNLSGPVQMQMDAQTRLAEVGLPLSVTLQSPQLRWPLTGEAAWQADDLHFSFSGKMTDYVMSLKAALKGEAIPPATLTLDGKGNAEQFSLDKLRLAALQGNTDLTALVDWSKAISWHSELTLSGINTAKQYPDWPAKLDGKITTRGSLYGGSWQVRVPELQLRGNVRQNAVTADGALYANSYNQWDIPGIRLVLGRNNVDLKGSLGDKLNLDASIDARHLDHALPGLGGVAEGTIKARGDLKTPQLLADLTASGLRWQAMSIGRVALKGEVSSGEQIQGTLALRLDRLKQDALEISRLNLEANGSEKQHQLKLSVNGKPVSGQLQLNGSFDRQAQRWQGSLNNTRFDTPVGVWRLTRAISLDYLNSTQTVSVGAHCWQNPDAELCVPQTIEAGPSGHAKVVLNRFNLAMVKPFLSNETKLSGIFSGDADVSWTADGALPEGRIALKGKGVKVEQDVQGNTLPIAFDTLNLNAALRNGKAQLDWLVRIAKNGQLDGSLEIADPQKKRLLSGNVNITRFNLALLNPALMQGEKVAGMLNSNLRLGGSLQKPQVFGQLALKSVNVQGNFMPVDLTTASVNMLFNGMSSTLEGVVQTSRGQIALNGDADWSQLNAWRARIAAKGTRVRVTVPPMVRMDVSPDLVFEATPQLFNLSGRVDIPWARIVVQEVPESAVGVSSDEVLLDKNLQPVAPQTASIPINSNLVIHIGDDARLNAFGLKAKLNGDLKLAQDRRGLGLNGQINIPSGRFHAYGQDLIVRKGELQFAGPVDQPYLNIEAIRNPEVTEDSVTAGVRVTGLADEPKVEVFSDPSMSQQEALSYLLRGQGLDASGSDSAALTSALVGLGLAQSGQVVGKIGETFGVSNLALDTTGVGDSQQVQVSGYVLPGLQVKYGVGIFDSLATLTLRYRLMPKLYLEAVSGVDQALDVLYQFEF"]}}, {"location": "[153153:153507](+)", "type": "CDS", "id": "<unknown id>", "qualifiers": {"locus_tag": ["ctg41_147"], "transl_table": ["11"], "translation": ["MRIIVYGSLRRKQGNSHWMTNAQWLGDHQIDGYDLYNLGHYPGVVTGTGQVCCEVYRIDASTLGELDALRGKGEEYKRELVQTPFGSAWLYVYQRSVKGKQRLKSGDWLLRDAEQAD"]}}, {"location": "[153565:154096](-)", "type": "CDS", "id": "<unknown id>", "qualifiers": {"locus_tag": ["ctg41_148"], "transl_table": ["11"], "translation": ["MSLNQVPAGKDLPEDIYVVIEIPANAAPIKYEVDKESGALFVDRFMATAMFYPCNYGYINHTLSLDGDPVDVLVPTPYPLQPGSVIRCRPVGVLKMTDESGEDAKLVAVPHTKLSKEYDHIKDVNDLPELLRGQITHFFEQYKALEKGKWVKVEGWDNAEAAKAEILSSFERAAKQ"]}}, {"location": "[154592:156155](+)", "type": "CDS", "id": "<unknown id>", "qualifiers": {"locus_tag": ["ctg41_149"], "transl_table": ["11"], "translation": ["MLKKVSIRTGLLVLLALMTMMLLVVSVMGIIAINKGNRSLDVVNRIQGVELNSLLLTNNNLLYARAAAALSIRKMEIGLPNESRAVYGQASTYIAASHEEMKKFVDAGTVTAHGKMLADAIIAAYEKYMAEGIQPMMAAVQREDPDSYYSLLEGKLAPLNIALSKTVNEFKFFADQVTNARLEEAARNQQILTLLIVCCGILTVILLSASWVLLRVILLTPLDSAIEHLEFVAAGDLTQILPDSGKNELGRLNSALAEMQMSLQQSVSRVRDASIQIDTGSRELSFGNLNLSQRTEESAASLEQTAASMEQLTATVKLNAENASQAHELAQSVSESAERGSTVVNYVMEKMQEITHSSRRIGDILGVIDGIAFQTNILALNASVEAARAGEQGRGFAVVASEVRNLAQRSATAAKEIRELIGESEIRVTEGSQMATKAGDTMHEIASEVMRVTSLMKEISSASQEQSKGIEQVNLAVTQMDEVAQQNAALVEQAAAATQSLEEQSQQLVQSMAVFKVSLA"]}}, {"location": "[156274:157273](-)", "type": "CDS", "id": "<unknown id>", "qualifiers": {"locus_tag": ["ctg41_150"], "transl_table": ["11"], "translation": ["MKTLGEFIVEKQHDFPHATGELTALISAIKLGAKIIHRDINKAGLVDILGASGAENIQGEQQMKLDLFANEKLKAALKARGIVAGIASEEEDEIVIFEGVENGKYVVLMDPLDGSSNIDVNVSVGTIFSIYRRITPSGTPVTEEDFLQPGSQQVAAGYVVYGSSTMLVYTTGCGVHAFTYDPSLGVFCLSAEKMEFPEKGYTYSINEGNYIRFPQGVKKYLKFCQEEDKASHRPYTSRYIGSLVADFHRNLLKGGIYLYPSTASHPKGKLRLLYECNPMAFLAEQAGGKASDGANRILDLVPQTLHQRSPFFVGNTEMVNDQERFLSQFPDA"]}}, {"location": "[157441:158800](+)", "type": "CDS", "id": "<unknown id>", "qualifiers": {"locus_tag": ["ctg41_151"], "transl_table": ["11"], "translation": ["MRIHILGICGTFMGGLAMLARALGHEVTGSDANVYPPMSTLLEKQGIDLIQGYDVSQLDQAPDLVIIGNAMARGNACVEAVLERNIPYLSGPQWLHDFVLKDRWVLAVAGTHGKTTTAGMVAWILQACGLEPGFVIGGVPGNFQLSATLGNSPFFVIEADEYDCAFFDKRSKFVHYCPRTLILNNLEFDHADIFDDLRAIQRQFHHLVRIVPGSGRILVPEDDTNLKQVLSMGCWSEQESLGEEGGWQAKKLSQDASRWEVWLDGEKVAEVNWALVGEHNMHNGLMAIAAARHVGVKPEDAGRALNDFINARRRLELRGEASGIKVYDDFAHHPTAILATMTALRSKVGGTARILAVLEPRSNTMKMGISKDDLAPALARADEVFLFQPHHIPWQVSEVADACVQPAYWSADVDALVETIAKTAQSGDTILVMSNGGFGGIHQKLLDRLAKK"]}}, {"location": "[158863:159406](-)", "type": "CDS", "id": "<unknown id>", "qualifiers": {"locus_tag": ["ctg41_152"], "transl_table": ["11"], "translation": ["MTRQPDDWLDDVPDNEEEDDDEIIWVSKSEIKRDAEELKRLGAELVDLSKNALDKIPLDDQLRDAIELAQKIKKEGRRRQLQLIGKLLRSREEEPIRLALDKLKNRHNQQVALFHKLEMLRDRLVDQGDEAMAEVLNLYPDADRQQLRQMIRNAQKEKSAGKPTKAYRQIFQYLRELAEA"]}}, {"location": "[159572:160913](+)", "type": "CDS", "id": "<unknown id>", "qualifiers": {"locus_tag": ["ctg41_153"], "transl_table": ["11"], "translation": ["MKLLSQVAEQRKILEQAVATALELAKVSTDGAEVAVTKTTGISVSTRYGEVENVEFNSDGALGITVYHQHRKGSASSTDLSPEAIKRTVQAAVDIARYTSPDPCAGVADRELLAFDAPDLDLFHPADLTPEQSIELAARAEQAALKADSRITNTEGGSFNSHVGIKVFGNSHGMLQGYSSSRHSLSSSVIAQANGDMERDYAYTTGRALSDLASPEWVGEESARRVLSRLSPRKLATMKAPVIFAAEVATGLFGHLVGAISGGSVYRKSTFLLDSLGKQILPAWLTINEQPHLLKGLASTPFDSEGIRTEQRDIIKNGVLQNWLMSSYSARKLGLQSTGHAGGIHNWRIAGQGDSFAQLLKKMGTGLVVTELMGQGVSGITGDYSRGASGFWVENGEIQYPVSEITIAGNLKTMWRDIVTVGSDIETRSNIQCGSVLLPEMKIAGQ"]}}, {"location": "[161002:161386](+)", "type": "CDS", "id": "<unknown id>", "qualifiers": {"locus_tag": ["ctg41_154"], "transl_table": ["11"], "translation": ["MRKTLSAVLAACLLCSSVSALADLEGDMGALKDAYRTVMKTDDATAFKKALTDMRKAAEDAKTQTPEKLEGKPADSAEMQAYRAQMDTLIGQIDASMKLAEAGNMAGAKEEAKKFDDTRKDGHKKFR"]}}, {"location": "[161755:162142](+)", "type": "CDS", "id": "<unknown id>", "qualifiers": {"locus_tag": ["ctg41_155"], "transl_table": ["11"], "translation": ["VFRAFAETESKVTWVKNGVVSVNQTNGDQAIQALTDRVMTQIAHLFADKAIYPNSVQQQMLLSHVSAMALRSLTREALPEVDAELFEDISPESMALAQQVVDLFGNLTEEEAWLLSVHFEVAKANQKS"]}}, {"location": "[162167:162530](+)", "type": "CDS", "id": "<unknown id>", "qualifiers": {"locus_tag": ["ctg41_156"], "transl_table": ["11"], "translation": ["MSQIIVVIGDRLGKGQKVAAGVEMAGGKAIVVPGVAADMKLGDVMKAENASFGISFCGSGGAGAITAQNKYGYKAKHGMRSIDEGVTAINEGATVLGFGFMDKEELGERLVQAWHKKHGS"]}}, {"location": "[162533:162830](+)", "type": "CDS", "id": "<unknown id>", "qualifiers": {"locus_tag": ["ctg41_157"], "transl_table": ["11"], "translation": ["MKAQFTTTVNVSGTGDSKARAFADALSRVQKTLLQSTSKVLLRIEPQDVRVVQARESIRRETFLFFFLARTRRCFSVELEITVNVSVIDVDKVDFVTQ"]}}, {"location": "[162899:163676](+)", "type": "CDS", "id": "<unknown id>", "qualifiers": {"locus_tag": ["ctg41_158"], "transl_table": ["11"], "translation": ["MFLIILLKSLIIGGLVGVGVGAGAARMFHAPATQGMGAFRTLGELNSCEGDPASHFSFGLGFFFNAWASSVAAGSFTQDVDHRIIPHWGAAALMVRNRNVAETLHNPKKMAVVCGVIGMVVVAFLNSTASAVPAALQITAVKVLVPAANLLVNTVMPVIFWLAAIDAGKKSGLWATVFGGFAQLIMGNAVPGLVLGILIGKGVEESGWNRVTQLMMLVIIVLFVLSGFFRGFDMKVLQSFQLGVPAWLEMFHNTLSGK"]}}, {"location": "[163689:164334](+)", "type": "CDS", "id": "<unknown id>", "qualifiers": {"locus_tag": ["ctg41_159"], "transl_table": ["11"], "translation": ["MDESKNGFWYADWSFPIFVGLLSAGVFAGTHMYYVYGLGAFNEVAFVSMLRSGMETGVYGAVAAFGASFLFARIIEGSLVGILDIGGAIQTGVGLGVPALLLGAGIVYPVANFAASLATGMLLGVAIGYLIILARKFTINNSDSTYGADVMMGAGNASGRFLGPLIILSAMAASIPIGLGALGGALLFYLWQKPITGGAILGAMLLGAFFPVTL"]}}, {"location": "[164396:165530](+)", "type": "CDS", "id": "<unknown id>", "qualifiers": {"locus_tag": ["ctg41_160"], "transl_table": ["11"], "translation": ["MFDLIIRRARLVDGSQTDIAIRDGKIAALGEVKGSAVQQCDLHGRYWLSAGWIDSHVHCYPHSPVYHDRPDSVGVEAGVTTVVDAGSTGADEVERFYQLTRSASTQVYALLNIARCGIVRQNELAEMSQIDPQAIRDALALLPDFIVGLKARMSSSVVGDNGIRPLHRAKAIQKENGDLPLMVHIGNNPPDLDEIADLLSQGDIITHCYHGKPDRILTPAGTLRASIRRALERGVRLDVGHGSASFSFEVAKVAIAAGILPHTISSDIYCRNRIEGPVRSLAHVMSKFLSIGMTPGQVIDCVTINAAQGLRLNAKGCLRVGGDADLTLFDINEENSLFTDAEGQSVSGKKQLIPLVAVVGGRWFITDEGKKHHVFCL"]}}, {"location": "[165513:166635](+)", "type": "CDS", "id": "<unknown id>", "qualifiers": {"locus_tag": ["ctg41_161"], "transl_table": ["11"], "translation": ["MSSVYEKYGLKQVINASGRMTVLGVSTPAADVVDTVQYGLNHYFEMQDLVDKTGAYIAGLLGCEDAVVVSCASAGIAQSIAAVIVKDNDWLLENLHAAPLMVPHDVVIPKGHNVNYGAPVGTMVTMAGGRLVEAGYANECSAEQLAAAITSQTVAILYVKSHHCVQKSHLSVADAAHIARQHGVPLIVDAAAEEDLQCYYLAGADLVIYSGAKAIEGPTSGLVMGRQQYIAWVKRQSKGIGRAMKVGKEGILGLAHAIENYMVRERVSGAQMVEKMTPFINRLNTLDGISACVVWDAAGRDIARTEIHFDDAIVGRATADVVRALKTGDIAIYFRGYKANEGKVEVDVRSVSAEQLNTLFLCINALISGEKNA"]}}, {"location": "[166631:167372](+)", "type": "CDS", "id": "<unknown id>", "qualifiers": {"locus_tag": ["ctg41_162"], "transl_table": ["11"], "translation": ["MTLTPKFYRDRVCLNVLAGSKENACDVWQAAEGYVLVGVLSKNYHNVASAVADMRDYALLIDNALSVGLGAGDPNQSAMVSAISAQLQPQHVNQVFTGVATSRALLAQDQTVVNGLISPTGTPGKVKISTGPLSSQVADGIVPVETAIAMLKDFGGSSVKYFPMGGLQAIDEYKAVAKACAEQDFWLEPTGGISLDNYQQILQIALDAGVSKIIPHIYSSIIDKASGNTRAGEVSTLLGITKKLLG"]}}, {"location": "[167435:168578](+)", "type": "CDS", "id": "<unknown id>", "qualifiers": {"locus_tag": ["ctg41_163"], "transl_table": ["11"], "translation": ["MRNAPFAFAIALALITTSFATDAQYAYVGTYQPNGEGIYRFQVNPTDGALREKTLVSHLTNPAQLTIDARGKTLYAASESEKGVVVAYAIAKDGSLTMLNQVSSQGAGPVFLSLTPNGKFLLVANYTSGSIAVLPVLADGRLAEASDSRQHQGPVGSARPAAAAEGSFAISDHNGPHAHMIASDPSGQFVFSTDLGLDRIWQYRLTQDGKLQASQPAWIAASSAGAGPRHFVFHPGGKSLYLINEEASTLTRYLLDASSGTLHEDSTVSALPAGYKGTSFAAGLAIDKAGKHLWVANRLHNSIGHFVIEADGRLKHKDDVWTRGDYPRTLTLSADGKTLYALNQRSDNVTRFQVDTASGTLLFSGDYTAVGAPSQLVLTP"]}}, {"location": "[168645:170556](+)", "type": "CDS", "id": "<unknown id>", "qualifiers": {"locus_tag": ["ctg41_164"], "transl_table": ["11"], "translation": ["LRFPNQRLAQLFAMLQNESLPQDELARRLAVSTRTVRTDITTLNELLADYGVRFVLNRGTGYQIHIQDAIRYRQLQQQSPSHLRVPRTSAARVQYLLTRFLTSAFSLKLEDLADEWFVSRATLQGDMAEVREWLARYQLVIETRPRYGMKLFGREVAVRTCLTELLYQIAQEDADDPLLRLEALNGGMLETLQPLLNQCFTRCNIRLNDDSEFYLRLYCAVAVRRISEGYPLSDFSADDVDDDVRDAARHIINLMQPVTGKIISPAEEAYLRVNIAARRVLDIAPSAINPDDGESLVIYILSYINSHYNFDLQGDAQLRADLLTHIKTMITRVRYQINIPNPLLANIKQHYPMAWDVTLAAVSSWGKYTPYIISENEIGFLVLHIGVGLERHYNVGYQRHPKILLVCDTGNSTVRMIQAMLLRKYPQVVVSHIVSLRDYEQQENIEEDFVISTARLIEKNKPVVVMSPFPTEYQLEQIGKQVLVDRTRPYMLEKFFDAGHFRIIDRPVRQTDLFRLLCDQLEAEGVVDIDFCPSVEEREAIVSTMLGEGIALPHSLGLLAKKSVVYTVLAPQGIVWGDETAYVIFLLAISKTEYEEAMAIYDLFVTFMRERAMVRLRDSTDFLSFKAVALDCLSRI"]}}, {"location": "[170773:171328](+)", "type": "CDS", "id": "<unknown id>", "qualifiers": {"locus_tag": ["ctg41_165"], "transl_table": ["11"], "translation": ["LFFSFKASAHYDDAYFHSANDPFTYKNKWMADIRDNVRLNEMALPGTHDSGTYKRWEPMVGTQVLTIRKQLDYGILVLDIRIRHTGNKFALHHGKVFLNIMFDDVLNQIENFLKENPTETVLFRLKEDCPANNNNTQKMSKTLTDYLAKSPRYLNTSNSGITMGEARGKYIILTDNYNFRGYPG"]}}, {"location": "[171387:171846](+)", "type": "CDS", "id": "<unknown id>", "qualifiers": {"locus_tag": ["ctg41_166"], "transl_table": ["11"], "translation": ["MTVKEHLDKAINGYSDTFYINHLSASGGSFPYFVASGRISAGTSSSRLATGLTTPGWKNTYPYFPRVNFFIGICTIAFEGTNILARNETRKINAIIKLSNIINSVPVNISVNKKETVKIMVGIIMADFPGESLIQEIIKNNVKLKNSPEING"]}}, {"location": "[172221:172464](+)", "type": "CDS", "id": "<unknown id>", "qualifiers": {"locus_tag": ["ctg41_167"], "transl_table": ["11"], "translation": ["MLVESLLKMSMSGLIRYLKGKSSLMLYEPFGYLKFKYRNREFWCKGYDAYTVGKNAGKIREHIKHPLEQDKLTVINPVSG"]}}, {"location": "[172610:173183](-)", "type": "CDS", "id": "<unknown id>", "qualifiers": {"locus_tag": ["ctg41_168"], "transl_table": ["11"], "translation": ["MKALPTIAVVFTALMLQGCVAAVIGSAAVATKTASDPRTVGTQVDDGTLELRVSNALSKDQQIKTDAHIVATAYQGKVLLTGQAPDATIASRAKQITLGVDGATEVYNEIRTTDKASFGTASSDTWITTKVRSQLLASDQVKSSNVKVTTENGEVFLLGLVTDAEGKAAADIASRVNGVKHVTTAFTILK"]}}, {"location": "[173194:173806](-)", "type": "CDS", "id": "<unknown id>", "qualifiers": {"locus_tag": ["ctg41_169"], "transl_table": ["11"], "translation": ["LTDQVKEVLERIKVCFTESIQTQIAAAEALPDAISRAAMTMVQSLLNGNKILSCGNGTSSANAQHFAASMINRFETERPSLPAIALSADNVLLTAIGNDRIHEEVYAKQVRALGNAGDILLAISTRGNSREIVKALEAAVTRDMTIIALTGHDGGELAGLLGPQDVEIRIPSHRSARIQEMHMLTVNCLCDLIDNTLFPHQDV"]}}, {"location": "[173817:174210](-)", "type": "CDS", "id": "<unknown id>", "qualifiers": {"locus_tag": ["ctg41_170"], "transl_table": ["11"], "translation": ["MEPVSSGANRSGFLSRQQTGADCERHARYLLEQAGLTFVAANVRFRVGEIDLIMRDKTSWVFVEVRYRRNALFGGAAASVDRSKQQKLLKAAALWLQRQGESLETADCRFDVIAVTGANTDWLPNAFPAE"]}}, {"location": "[174167:176228](-)", "type": "CDS", "id": "<unknown id>", "qualifiers": {"locus_tag": ["ctg41_171"], "transl_table": ["11"], "translation": ["MLPSKVIFKKTGRGLPVLLAALIFAGCTGQSPQTPTVNVQGAASGTSDYYLQQMQQSSDDNKVDWQLLAIRALLKEGKIPDASDQVTRLPQKLNDTQRQEALLLQAQLKISQNDPDSANQLLQQIDASSLSKEQQARYYSLQIAASGGRPSLNVLRAWIAQEPLLQNPADRQKNIDATWQVLMQMTPDQINSLVINANENTLQGWLDLLSVFKANSNDPNLLKAGISDWQTRYPYNPAAKMLPTALSQVHSFQPSSMGKIALLLPLSGQAQVFANAIQQGFNDAKNGVLTQVSAPTVAQPGDGNTAAINATSNAAPGSAGNPVAAPTTDPATASPAASPVAGVEQPATQGSNTAIAPPSSSTQVQIYDTSSQPIDQVLAQAQKDGATLVVGPLLKNHVEQLASVQTPLNILALNEPESVQNHPNLCYFALSPEDEARDAAHHMWDQGKRTPLLMAPRSSLGDRVSKAFATEWQKLGGSTVLQQQFGSTAELKQGINSGAGLSLSGTPIAIQTEQPQGVTVAGLTIPAPVTGSQTAVTGSAGNVDSVYIVATQDEMELIKPMISMRVSSRNMVQMYASSRSFQAGAGPDYRLEMEGLQFSDAPLLTGSQPALLQQAAKTFKNDYSLVRLYAMGVDAWTLANHFNDIRQMPGFQLKGATGNLSATTDCVINRKLIWSQYHQGQIVPVS"]}}, {"location": "[176290:177148](+)", "type": "CDS", "id": "<unknown id>", "qualifiers": {"locus_tag": ["ctg41_172"], "transl_table": ["11"], "translation": ["MKQREEISASTLYIVPTPIGNLGDITQRALEVLANVDLIAAEDTRHTGLLLQHFAINARLFALHDHNEQQKAETLLARLQDGQCIALVSDAGTPLINDPGYHLVRLCREAGINVVPLPGACAAITALSAAGLPSDRFCYEGFLPAKSKGRRDVLLALEQEPRTLIFYESTHRLLESLQDMVSVWGAERYVVLAREITKTWESIQGAPVAELLAWVQEDENRRKGEMVLIVEGFHAKEDALPPEALRTLALLQKELPLKKAAQLTAEIHAVKKNALYKYALEQHEG"]}}, {"location": "[177825:178122](+)", "type": "CDS", "id": "<unknown id>", "qualifiers": {"locus_tag": ["ctg41_173"], "transl_table": ["11"], "translation": ["MKKLTTQDIDLFVAGMNAELLQYVEDIPGEARAERINNEEPTPIEIREVCSSFFQQPYQDVLFGGDESGAENYFTWALLSCSDVMDAFSQRSQCHIFY"]}}, {"location": "[178330:179008](-)", "type": "CDS", "id": "<unknown id>", "qualifiers": {"locus_tag": ["ctg41_174"], "transl_table": ["11"], "translation": ["VFNTEPRAILTTAVLIVLSFSSSAQNSRCNIKQFYTSKEISSVINSKFPEPQNVGFDVDDTLLFSTPSFVLGKAIFSVNSDAWSHNANFWQQVNNGLLVYSKKKESMQKIINYHLKRDDNIYFITDRPRTTTEKLSSRLADDFNIPFYKRNVVIFKSYINGVKRNKDYFIKRNKIAIYYGDSDADIFQDRNTVLKLRVLRSAASQNQNHYHPGMYCEFVITDSEY"]}}, {"location": "[178977:179505](-)", "type": "CDS", "id": "<unknown id>", "qualifiers": {"locus_tag": ["ctg41_175"], "transl_table": ["11"], "translation": ["MNSSPHSIKRVVITGNSPGSGKTYMALHLHQKTGLPLFHLDRIFWQSNWQSVTENEFLQRQSEIINNSSWIIEGGYIGSLRQRALQADLVIVVLAGKWKSLWRVVARRAKNGGVRKDLPEGCPDKIDMEFLRFILATHSGRLARIKDQLEDISAPVYYIKSKRELECLIQNLELS"]}}, {"location": "[179501:179927](-)", "type": "CDS", "id": "<unknown id>", "qualifiers": {"locus_tag": ["ctg41_176"], "transl_table": ["11"], "translation": ["MKLYKEKNRSCVLLKNDRGDFLFIKENSDDYWILPGGKKETGESWYDAAKREIYEELSLKLTDITFRGMIENHFNIDDCFYNETMVIFNSSCTGDVINHEDHIARQCRWVSMSELIDLPLQPEPLRQFLLNNLAYYRKEPS"]}}, {"location": "[179923:180460](-)", "type": "CDS", "id": "<unknown id>", "qualifiers": {"locus_tag": ["ctg41_177"], "transl_table": ["11"], "translation": ["MSQITSIAFEGMPFTGKTSALKALLHSGFCRHYIPETIVDVTDGQSAQLNDYYKHLAALEQRKKGHHCLIDRSPLSTWVVDQVEPRPFFCSEYLSSIDAIIVFTDAQDNISFPSMSCHSDPSPWMRKENIVKMKSLYEWVCQNGYFRQVPAYSFNSSLFTENSLAKLVQLIDTIRSKK"]}}, {"location": "[180431:181508](-)", "type": "CDS", "id": "<unknown id>", "qualifiers": {"locus_tag": ["ctg41_178"], "transl_table": ["11"], "translation": ["MTLFLPIDRKNIIIINCRSEIRSVVKNYYPAASDSPPPFNNHNREFNINVSVDPEHLKKITQFNNHKTINYKNDIKLIQKKCKNGKAYIIGSEAPDYCYHIDVNFPHPKCSFSIFISSLAKSIYVIRFLRALIADIHYLSDRKCYHAALVNYRNKGILIVGDSGAGKTSLTLHLAGAGGKVLSNDKLFIGHDAKGKPAAWPHVTSFRVGGGLLRNMDNQRLSKLVSDRSGSVKNFLSEIDQKGDYWGNKKKFELTPAEMNYIFDAQIIDHSRVDLIVFSRRSDPGCSGSIQPSQLSSHSALLNANFFSVRDTDYPESLFGNPSSGPSTTNVLHGLPCHSLDFNPYNGLSYVTDYLDRL"]}}, {"location": "[181504:182476](-)", "type": "CDS", "id": "<unknown id>", "qualifiers": {"locus_tag": ["ctg41_179"], "transl_table": ["11"], "translation": ["MNGASGAAYSLVGKHFIKTWPCHLRQKALDEIYWYRTHSDKFSFFPKYYASSQENDSLSLSIERLVDYSSLLDRFSTYPDCCSDNNTIYCHAIDKIFDEMHSFKSNVVLSQREWLTYLFKQTSNRIMSYCGKNPLINKLTYDSVVINDNAYLSIMSCLQRIEHIISGHCTLLASPQKAILCHGDPHAGNIMTNGKDVKLIDPRGRFINSNAWFSPLYDEGKIIHDVFFEYSNIVSGKFRSFYDGKKWYLQQENNHYNLNKTLDYFRQKTAGGWLSYISGALLLAGVLPFHYQRSWLQEFLLISIIALNRVINPQTYHLTWNHK"]}}, {"location": "[182480:183200](-)", "type": "CDS", "id": "<unknown id>", "qualifiers": {"locus_tag": ["ctg41_180"], "transl_table": ["11"], "translation": ["MNFIFTFCGNGVRFTDKGFTRPKFLLKLNDNRTILEHILEAITLPEESNIHFLFNTKYRKFEQETLSVIEKITLPCGFTLNYNSDTTGQAETAFIAISQIDNDRPIIIMNNDTIIKQRDFNDIGERLYSGRACYVDLFEPKIKTSNFSYAKKHGDSITEIKEKEVISNYASSGLYGFSSGSFYKELYYTSSFYNDEKYISQVIEEAIIKNNDVFAHTIYNENQTIILGTPEQYHSHINR"]}}, {"location": "[183202:184390](-)", "type": "CDS", "id": "<unknown id>", "qualifiers": {"locus_tag": ["ctg41_181"], "transl_table": ["11"], "translation": ["MDLFYIIVITFFIIRAIALILTWYKLKRSGSPSVLQQGSSQKIWFILPALNEAKIAEETVSYYYELIKPYSQQCELVIITSPETGENSTYKCIQRLQEAYPITLKHDRLSQSKQEKLNRIYSEIKANSPQPFWIFVFDFDARPSPTLIERAIAETRAGQGTEMIQAIPVTTAAPGMGWFSSLSVLNHLYRVLFVESFLNHFKWKYYLRLGMGACLLIRSTALDRTGGFPKYSDDIELGYRLDLLTVRRKTIMEYPTMTPVNAFGSYLKQYSKIMLGVLSLKRVFHDIPGSKAYTATTKLVTYSTNFLSLFVFLLTVIFSAMRMNGFYVLAYWLAEFCIQIFIISYFRKIITFPTPGMTLLHLIISPFSRPVLQAITLSYFLTVNDRYVKNYSTER"]}}, {"location": "[184455:185466](-)", "type": "CDS", "id": "<unknown id>", "qualifiers": {"locus_tag": ["ctg41_182"], "transl_table": ["11"], "translation": ["MSGQSKLTLFRELYNAYFYNESFENSRDIDISFLNQHKLLPLLNYVIHQQNLFKEVGYKDCELIASYCSHLEKKQIFADSELAALTKMMKQEKIHYALRKGKSLAALYHHPSHRTSNDVDLLIDVSSANNMKSLLAEAGFTCGFYHHQTRTVHAHKPETLLKYRMSPDHLPHYVKVVDGIPIVIDIAFTLSWATKQDPLCTEEILRKTAEISGISCLDPYYNYLHTLLHLYRECVFLTSLQKRPPYLTSVIDVMLLNRLNINCDKLDKETHTLCQMLTQLCSALCERELHLDSIASQHAFIEHKGKLCKATGSFVNLMFTSHKNYKEVFNSLTLER"]}}, {"location": "[185485:186649](-)", "type": "CDS", "id": "<unknown id>", "qualifiers": {"locus_tag": ["ctg41_183"], "transl_table": ["11"], "translation": ["MPSVNSITEAYIEYKTEKLNDNVNHLRKVLPDSSQILYSLKANNNPELIKFLSHTVDGFDIASQEELALISSYVGKKRTLCLTGNDKISIPLSALRDAATKHNLIYSIESPNDFLFFCQLTEQGIDVEGLFRLSYFPSVRYGIFNGLPDSPFGMTAETINTLLSRAQPGEKQRVAGFHLYIGSQISDMNQLSETLRCAVEEIKRVDPDFVAQIHMLNVGGGFPAPYGQKMKTQTFTSAHNLSEELEKVIAESHLPPVSLLFESGRAVTGSAGRLSCTVLDHNLNSANPYVVINSGIAQIAGLYLLRRLKEPDLEFYHGASEAIHTPTIRCRVYGSSCTALDMLGYATLSAHAISVGTVLHCDNLGAYCSNASLNGFHGKAKISEIIN"]}}, {"location": "[186632:186860](-)", "type": "CDS", "id": "<unknown id>", "qualifiers": {"locus_tag": ["ctg41_184"], "transl_table": ["11"], "translation": ["MIDIINTFVERNTGHQYNNDLLTMNVYDAGLDSLLLVGLIVELEANSGKILPEDKLEKMISEDFTFGEIINAFSE"]}}, {"location": "[186852:187914](-)", "type": "CDS", "id": "<unknown id>", "qualifiers": {"locus_tag": ["ctg41_185"], "transl_table": ["11"], "translation": ["MKNPELSVNFQHEVNLVEFIIQSKNIDELSRRLCESHFNDLYLKNEFGHKDIRSIIEQLTAVSLSLAVTFSQHMQAVNVLKMSSISSLKHTGLIASATTSVKGASLNSRVCLEANAELLTRNCPCVSYFAEATHLIFTGLVGTKNSIVFCHKNDLHIEKEETIETWGMTGNRIERVEFSVQKKSCYIIDDHNLNLSNNVLAFYAHLYWGISWAAMFNRALHYVRRTVKEYKFYHYEKMQQVINIDLINSCLIERLEHHFPALNKEKITDVLEQHIHNNSAKIIIAENVCSGMKIMLDILGFKEGYQKREENNWFQQAYTDLLSAPLMFNNADLNKINIETLQILKKFKRDKND"]}}, {"location": "[187876:188752](-)", "type": "CDS", "id": "<unknown id>", "qualifiers": {"locus_tag": ["ctg41_186"], "transl_table": ["11"], "translation": ["MVLPVDCRMQSVISVLENSVYRKIVGRCAYNNIYLKYMDSRKNFAIEYGHPIVNLQRYGFIITEKHYLHEEKEAFIHDLKLSQGAVIQHSYSSLLLRMRLIKTGLPVDIPHMIYTQEVNTKNEQLVMKTSDAKFKLMSWNHLFSQENEKIAVYFIMQKPEKHLDTDALLAEFSKSCALYPLYNTPDIHQKIKKDITEDMLINQSSLAVPLWNRNIWKMHITRGWFSSFANEVLQNNTLQKKMLALSQSYHDLSVSINQMAIKEKNFNLAPHISQLMENLHEESRIISKFST"]}}, {"location": "[188751:190104](-)", "type": "CDS", "id": "<unknown id>", "qualifiers": {"locus_tag": ["ctg41_187"], "transl_table": ["11"], "translation": ["MNLPDYLLMNIYRHRDSTFLIENDRVITYQQLLESVLIYAKTIRDNTSTEKKVLLRESSAFSTLVRLLALLNNNISVALVHRGWQGTTVDENYWQSVENYKHQASSLELQKMLTEEIMNRKECSSTLSFHSSGTTSDNPTEMTVSQDNIFFSLTSISATLKYNNESRIGVTTPLSFDYSLYQFLMAIASGSSVVYSDFRLKAHRSFDIFARYSCNYLALIPGLLKQYLTLHKLKALGQPPCYITLTGEFFEQQTLQQCHQLLPETHIITMYGITECKRVSITPPEICVIESNCVGLAIPGTSVLIKDKDERILRSGTGECIARGAHVINGYASEGPCQFTQHEGQRQLNTSDIIHVDHDGFISFLRRSNEIIKINGKRIDSTTVKRFIQQIYPDINDISCRENKIIITSRNDLPEKSIKETVKHYFYEHHAIVLRDIVLRKKENINLKGM"]}}, {"location": "[190125:192171](-)", "type": "CDS", "id": "<unknown id>", "qualifiers": {"locus_tag": ["ctg41_188"], "transl_table": ["11"], "translation": ["MRKKINVILQSEQADCGHACLCMISGYWGKELTLEELKFAYSTSVRGINLLTLKNIATEIGFSSTAIKCSTEKLIIQKQPAIIHWNKNHYVVFEAYRKGNFYIIDPVSGRRKIPQQEFEKQFNGICLIMTPGTDLVKKKNKKEDHVKKIIIPIFLSSIPYILVISLLLEIINIAIPFSYGWLIDKVIKEKSSSVITGYVLLSSLLIILTIIASIIKNKILLIKGSEFYLTMQEELQNKIFNLPLSFYEKKNAGEIAARLNSINYIRRTFSTESSNIVTNALLSVVSLATLFFINHLLPLITVAMLAAFIVVRMIFYKHQMYARNSEYAKAPVLYSIVQESITAMPSIKMAQSEKNRYRRWLDKSFDAECDKHTYDKYALLLNDLKTSLNNADQFITVFVIFAFLWGSGLTIGSVFTYLFIRSFFFTRTVDFILKTTEIKLMSVYSDRINEILCMSDERKGNIAIKSKETGFHIAISKLSFQYSQHEKTIFENLDLEIKAGESVAITGDSGTGKTTLAKLLAGFYDKYEGDIYIENIELKEIDIKTYRKNVATVFQNDRLLSGSLIENISSFEKHPDIERVIECCAMANINKKIEKLAMKYETWYHSGSDAFSGGELQRLLIARALYKKPNLLIMDESTSHLDIKNESVISENIKALKMTRIIIAHRSETILSADRIIRLGG"]}}, {"location": "[192181:192658](-)", "type": "CDS", "id": "<unknown id>", "qualifiers": {"locus_tag": ["ctg41_189"], "transl_table": ["11"], "translation": ["MSVELTTRLNKKFISRPFILITGMSVAASLSLLAILLTQFEVKSRKEVDLHASLTASKVASGEVISTYQLTSQLPRKMTESECRHVVQSKLRVENPYNESNGQYTYHYQPGYNQNNSRCDVTIEFSTNSAHLTPRSSISVSYIDNATTESLLHSLLEK"]}}, {"location": "[192715:192844](-)", "type": "CDS", "id": "<unknown id>", "qualifiers": {"locus_tag": ["ctg41_190"], "transl_table": ["11"], "translation": ["MNVNNLRRNIMHFNDELELNETHEAVELTQEEMMAIAGGMKA"]}}, {"location": "[193149:193665](+)", "type": "CDS", "id": "<unknown id>", "qualifiers": {"locus_tag": ["ctg41_191"], "transl_table": ["11"], "translation": ["MTSKRGLCGGRTTEGEGAEVANAVCAIASLIPPFRRNLVSHQQPEAVLKRLEQAVLRNQRIVISAITYSEMRLGATSPKASPRHIQLVDAFCTRLDAILPWDRAAVDSTTGIRVALRMAGTPIGPNDTAIAGHAIAAGAILVTNNVREFERVSGLVLEDWVKRAATFRQHL"]}}, {"location": "[193777:194581](-)", "type": "CDS", "id": "<unknown id>", "qualifiers": {"locus_tag": ["ctg41_192"], "transl_table": ["11"], "translation": ["LPTSVLRIGHRKTLSKKALKPAFKRGLVTHLIITLSIRQACRSLNLSRTVYHYRPDTTRDVPVIFALQTAAERYPRYGFPKLFQVLRRQGYQRNHKRTHRIYCLLKLNFRRKGKQRLPVRNPSPLTTPEALNQSWSVDFMHDALICGRRFRTFNVVDNFNREALSIETDLNLSAQRVVRVPDRSDANRGYPAMLRMVNGPEFISLTLAEWAEVHAVRLEFIKPGKPTQNAFTERFNRTYRTEILDFCLFRTLNEVREITERWLSEYN"]}}, {"location": "[195167:196376](+)", "type": "CDS", "id": "<unknown id>", "qualifiers": {"locus_tag": ["ctg41_193"], "transl_table": ["11"], "translation": ["MKKTLLLSTLALLVSGQVYAKNWVLTSAENGTEQGNWQVTSQQLKIKNQTFSIEQKVLHGGKQEGSKIITITSKNGLTITLSPTRGMNLLHVEGYGVRMGWDSPVKEVVNPAFINLESRNGLGWLDGFNEMVVRCGYEWTGHPVTADGRIYTLHGKVGNTPASEVSVEVSETAPYEIRIRGLVKESTFKKVDLQTATELSYIPGSNSFSLHDVLTNHADYDHDYQIIYHSNFGTPILEEGARFIAPVESVSPFNDYAKGGLKNWQTYTGPTKGFDEMVFNFKPLADSDRQTVAAVINKAGDKGAAISFNTSQLPVLTMWKNTDTLKQGYVTGIEPGTSYAYPVTIEREQKRVKKLEAGKSTRFDLTYTLLHNANQVAEVEKRVSTIQGSKAPQEIETPLAKE"]}}, {"location": "[196616:197192](+)", "type": "CDS", "id": "<unknown id>", "qualifiers": {"locus_tag": ["ctg41_194"], "transl_table": ["11"], "translation": ["MNSGPLDEEELEWLDEILLNHGNDDSVLDVSELDGMLTAILSGPNLVPPSIWLTALWGGEEHLPEWPSADTLNRFMNLVLQHMNDISDRLNFAPDQFEPMFGFRQTEGQEFTVVEEWCFGYLRGVALDDWSALPTTLQPVLEAIALHGKEENFPQLDTMTPAQWEDSQAAIAPAALQLHQYWLTKRQREIH"]}}, {"location": "[197263:197968](-)", "type": "CDS", "id": "<unknown id>", "qualifiers": {"locus_tag": ["ctg41_195"], "transl_table": ["11"], "translation": ["MITSRMVQECGKADYGWLQARYTFSFGHYFDPQLLGYASLRVLNQEVLAPGASFQARSYPEVDVLNLVLLGEAEYRDSRGNHTRASSGEVLLLSTHPGISYSECNLSNVQPLTRMQLWLDACPERDNTAIQRIALAKNGGCTLLASPDGMAQSLQLRQQIWIHHLEMKTGETQTIKLHGSHAYVQSIHGNFHASTPSQAAEALACGDGAFIRDDPLVTLVADTPLRALVIDLPA"]}}, {"location": "[198091:198994](+)", "type": "CDS", "id": "<unknown id>", "qualifiers": {"locus_tag": ["ctg41_196"], "transl_table": ["11"], "translation": ["MAKDRALTLEALRVMDAIDRRGSFAAAAEELGRVPSALSYTMQKLEEELDVVLFDRSGHRTKFTNVGRLLLQRGRVLLEAADKLTTDAEALARGWEPHLTIVTEALVPCATLFPLINKLADKASTQISLITEVLAGAWERLEQGRADIVIAPDLHFRASSEINSRKLYSILSVYVASADHPIHNEPEPLSEVTRAKYRGIAVADTARERPVLTVQLLDKQQRLTVSSIEDKHRALLAGLGVASMPYPVVEKDIADGRLRVVSPEYTREVDIIMAWRRDSMGEAKAWCLREIPKLLARRGT"]}}, {"location": "[199726:199924](+)", "type": "CDS", "id": "<unknown id>", "qualifiers": {"locus_tag": ["ctg41_197"], "transl_table": ["11"], "translation": ["MGISSPASVSHAVKANQQQNKEMSSGEITGIDLATRVFQVHITSVRGEKKINKMLTCEKLMAFIT"]}}, {"location": "[201347:201638](+)", "type": "CDS", "id": "<unknown id>", "qualifiers": {"locus_tag": ["ctg41_198"], "transl_table": ["11"], "translation": ["MRDLTSQEVHAVSGAGALADLVSTIGAAIGSIVDQGTALGGLDTDAETAGKTLGSGIGSLLEMDFVSAINNIGSGVIGIVSFGISAISQLRAKKAS"]}}, {"location": "[201809:202202](-)", "type": "CDS", "id": "<unknown id>", "qualifiers": {"locus_tag": ["ctg41_199"], "transl_table": ["11"], "translation": ["MKKLENISFLIARILMPILFIVAGWGKITGYVRTEQYMEHMGVPGFLLPLTILLELGGGLAILLGFLTRFTAIFTAVFAVITAFIFHIDFSVEGNSINFMKNLTIAGGYLLLFITGPGAYSVDRLLNRKW"]}}, {"location": "[202426:202708](-)", "type": "CDS", "id": "<unknown id>", "qualifiers": {"locus_tag": ["ctg41_200"], "transl_table": ["11"], "translation": ["MSRELARRKTELLRQVQQQRLDLSAEKKWWLESTARYDSGWLTLVSLRRYLAVGSSLMAVWSIRHPRRITRWARRGLGIWSTWRMVRNYLPRS"]}}, {"location": "[202707:203100](-)", "type": "CDS", "id": "<unknown id>", "qualifiers": {"locus_tag": ["ctg41_201"], "transl_table": ["11"], "translation": ["MADSQQSQGPGKGVINIAQRIVTTMVGIVETRVRLAVVELEEEKARLIQMLMMVGLTMLFTAFGLMSLMVLIIWAVDAQYRLMAIAITTAVLFALAIIFGLWTLVKSRRSTLLSATRKELQSDRRLLEDD"]}}, {"location": "[203102:203408](-)", "type": "CDS", "id": "<unknown id>", "qualifiers": {"locus_tag": ["ctg41_202"], "transl_table": ["11"], "translation": ["MSKDTTSEHLRAELKTLADTLEEVLSSTSEKSKSELDKLRSKAQSALKETRARLGDSGDRIAKTSREVADHADVYVRENPWTSVGIGAAIGVVLGVLLTRR"]}}, {"location": "[203455:203893](-)", "type": "CDS", "id": "<unknown id>", "qualifiers": {"locus_tag": ["ctg41_203"], "transl_table": ["11"], "translation": ["LKYLQDQQGLTVPAQRKVATEMKYRTIPGFILLSLSSFSQAADSLCMQKEQDIQHEIAIAHQHNNQRRVNGLERALTQARADCSDEKLKTIHQQKIKQHQQKVAERQKELDQEKAEGNDSKKIAKREEKLAEAKHELQEVLSAPY"]}}, {"location": "[203997:204378](-)", "type": "CDS", "id": "<unknown id>", "qualifiers": {"locus_tag": ["ctg41_204"], "transl_table": ["11"], "translation": ["MHKRIERIRRQTLPRYIALFTVGVVLLIALFLPVFMRNESALHIRASHQGLALPDGFFVYQRLNDEGIPIKSITLDNNALIIKFDTSKQSEAAEKVLRDLLPFDFDIAQQEEHTASDWMPHYQIFG"]}}, {"location": "[204392:205055](-)", "type": "CDS", "id": "<unknown id>", "qualifiers": {"locus_tag": ["ctg41_205"], "transl_table": ["11"], "translation": ["MDIFKELVHALWQQDYEMLADPTLVWAIYFILFLILFLENGLLPAAFLPGDSLLILVGVLIAKGTMTFPLTLLILTAAASLGCWVGYIQGRWLGNTSIIQKWLSHLPVQYHERAHRLFHRHGLSALLIGRFIAFVRTLLPTIAGLSGLSNARFQFFNWMSGFLWVLILTVMGFVLGKTPIFLKYEDQLMFCLMLLPLVLLVIGLVGSLYVLWQKKRRASK"]}}, {"location": "[205887:207138](-)", "type": "CDS", "id": "<unknown id>", "qualifiers": {"locus_tag": ["ctg41_206"], "transl_table": ["11"], "translation": ["MSMEKNRPGMLQRLLQGSLVSQILLGLIAGIALAWFSKESAESVHLLGTLFVSALKAVAPLLVMVLVIASIANHQHGQKTNIRPIIILYLLSTFFAAVLAVVFSHLFPQNLTLSAADQHIVPPSGIMAVLNGLLTSMVANPIEALMHANYIGILVWAIGLGFAFRHSSETSRAFLNDAANAVTWLVRIVIRFAPLGIFGLVASILASTGFSALWDYAHLLGLLLGCMLLMALVVNPLLVWWKIRRNPYPLVFTCLRESGVTAFFTRSSAANIPVNMALAKKLGLDEDTYSVSIPVGANISMAGASITITVLTLAAVNTLGIQVDISTAILLSLVASICACGASGVAGGSLLLIPVACNMFGIPNDVAMQVVAVGFVIGVLQDSAETALNSSADILFTAAACMAEKPSDQKPVRHEG"]}}, {"location": "[207317:208289](-)", "type": "CDS", "id": "<unknown id>", "qualifiers": {"locus_tag": ["ctg41_207"], "transl_table": ["11"], "translation": ["MNTVGTPLLWGSFAVVVLIMLAIDLLSQGRRGSQTMSLKQAALWSLVWISISLLFAASLWWYLQSTAGAEVAHRQTLAFLTGYVLEKALAVDNVFVWLMLFSYFAVPAHLQRRVLIYGVLGAIVLRTIMIFAGSWLVNEFSWILYVFGAFLLLTGVKMAMAGKDGEGAVGDKPLVRWLRGHLRMTDDLDGEKFFVRRSGVLFATPLFLVLIMVELSDVIFAVDSIPAIFAVTTDPFIVLTSNLFAILGLRAMYFLLAGVAERFSMLKYGLAVILVFIGFKMLIVDFFHIPVAVSLSVVGGILTMTLIINALVNRRNDRQQKHK"]}}, {"location": "[208681:210334](+)", "type": "CDS", "id": "<unknown id>", "qualifiers": {"locus_tag": ["ctg41_208"], "transl_table": ["11"], "translation": ["MVAIPVGLVASLVTLAFRQLIELLNALLFGTQRDVTQAISVYPWYLWPLIVGTGGLIAGFFLRYATALEQKDAARSDYLEVINARLEAVPTRTSLFRALSSIASIISGASIGKEGPMVQLSALSGSLMGRIGFIRRLTLKNSEVVAMAAAAGLSSVYHAPLASAIFVAEIAFGISALQRLIPLIIASAVAVLTMWVLGFRSAIYPLAGAQFELTAGNMLLTVSIGMLAGLLGWLMIWLIAQSKQRFARLKSLPLRLALGGVIVGVMATGSTQILGNGYDVIVDIMAGGVVLKGLVILLLLKMMATAVSVGSNAVGGLFTPSLLMGAVLGTLVASLASMAGWSVSDAAIFAAVGMGAVLASVSQAPLMAMLMVLEMTQNSSLLFPTMVASVLASMTVYRLHSGSTYPVIKNHFSRSDAKFDFDNGIISQFIVSGAALMPEDSVGKALAVSSLKRERFVYVISKTGQFLGAVSVHDISHKVLENEITLSSPVSCVVDKTFPYIYETQTITEGWEAFARVTLERLPVLNNPLEKKYLGALTKTSLIQKAKDFL"]}}, {"location": "[210399:210729](+)", "type": "CDS", "id": "<unknown id>", "qualifiers": {"locus_tag": ["ctg41_209"], "transl_table": ["11"], "translation": ["MGLPAFHNQSRCYQRFNVVVRINEAIITCYPVIYYSEPLFSGGVVISPAVALYRPEFCGDSDKGCYLLMLIYSSFISQYSVIITVVNSEKIILFLKALSRRNSSVNNAL"]}}, {"location": "[210827:210953](+)", "type": "CDS", "id": "<unknown id>", "qualifiers": {"locus_tag": ["ctg41_210"], "transl_table": ["11"], "translation": ["MAHNKVIKYYLKINISSYFVFGQRMTGDFLSNVLFFLFIAR"]}}, {"location": "[210955:211984](+)", "type": "CDS", "id": "<unknown id>", "qualifiers": {"locus_tag": ["ctg41_211"], "transl_table": ["11"], "translation": ["MDRLKYPECNDELIMELWLSQYHMPMLIAALELDFFEILNGSPSDIEKLSLALNLDITATQAMTTVFCGLKLIEIIDGKFTLTDISRVYLLKQSVYYWGDMIALFKETPPTFQHVLEALKGSNGEQTKNVEMVTDNWEDSSLMSKEWVVKFTKAMHSHSLMGAVMLAKKMALLTGSRFLDVGGGSGCFSIALAQQNPSVKFTIADLPLVCETAKEYVKKYGLTAQVDTLNIDMFKSPLPKGYDTVFLSNILHDWNEAQRNELLSKIKQSLGRGKKIMIYEALINNDYSGPLAAGLLTTKMMIWTKGKQFTGTELTKMLEGNGFSDVSIQPVHSCYFLITASS"]}}, {"location": "[212105:212606](-)", "type": "CDS", "id": "<unknown id>", "qualifiers": {"locus_tag": ["ctg41_212"], "transl_table": ["11"], "translation": ["MSSLIYLQGYPASLQAQVHKLIAEQRLGEVLQTRYPNSHNITSDKALYDYALEMKNQSLRNAPPLNKVFYDSKIKVMKHALGLHTAISRVQGSKLKAKAEIRVATIFRQAPEAFLRMIVVHELAHIKEKDHSKAFYQLCCHIEPQYHQLEFDTRLWLTWRDQQTQQ"]}}, {"location": "[213382:214003](-)", "type": "CDS", "id": "<unknown id>", "qualifiers": {"locus_tag": ["ctg41_213"], "transl_table": ["11"], "translation": ["MGNVCGTSSGSHHVYSPAASPARSSGASSPAYTAGGQHITSVYQLSNEARANFLYNHDPMQSLGLHSETPLYRTTDRRFLKGGQLAGNPKSVARIALHEKIRFNPQAQYYGISPHEAASYQPQQIRASELKDPSLNVMVGPAAEHAVSAYAGGNHVAVKMRLGDFLEKGGKVYTDVSAVGTDEDSAHALIVTLPKGQKVPAEPLDD"]}}, {"location": "[214015:214411](-)", "type": "CDS", "id": "<unknown id>", "qualifiers": {"locus_tag": ["ctg41_214"], "transl_table": ["11"], "translation": ["MKNSFDLLIDGLVKEYGIPAFPDKNHEDEIYCFEFGNGISIKIYQDNNRWVYFLAETGQAIELDEKIMTEMLFLNSFSFKKPFFSLGINSQKMTQLHTRVPLVEVNNIEMRGIFENILNVATEIRKKFNLT"]}}, {"location": "[214952:216086](+)", "type": "CDS", "id": "<unknown id>", "qualifiers": {"locus_tag": ["ctg41_215"], "transl_table": ["11"], "translation": ["MSQFELSHRTLTLHRFPRTREESPLQAWDAADEYLLQHIAEKPANGPTFIFNDSFGALACALAGEECYSISDSWMSQLATRYNLALNGMEEDDVHFPDSLDPLPVKPARVLIKIPKTLALLEQQLRALRHVVAPDTQIVAAGKAKDIHTSTLQLFGRVLGATTTSLAVKKARLIFTTADLPALPDAPDTCSWLLEGTQYRIHNHANVFSRGGLDVGARFFMAHLPDSLEGEIVDLGCGNGVIGLMALQQNPSAVVHFVDESRMAVASSRMNVAMNRPDDLARCHFTLNNALAGFDADSVQAVLCNPPFHQQNTLTDNIAWQMFCDARRCLQYGGELRIVGNRHLDYYHKMKKLFGNCTTVATNQKFVILRSVKVRRS"]}}, {"location": "[216087:216801](-)", "type": "CDS", "id": "<unknown id>", "qualifiers": {"locus_tag": ["ctg41_216"], "transl_table": ["11"], "translation": ["VPDIYRSALLSSIDWLDHAFLPAGQRPPAESIYNLQRHTANVVLDREALPVKSREADALIATGTRPLAVYTADCLPILIADHRQKRVAAVHAGLHGALAGVLINTLRHLYQSGATSDSITVAIGPAIGPCCYELSAEKIAAIKQQNPHSLYPLIAVSTQQRNNPLALRPQAIATTHGVWFDLPLLAKRMALREGITAAQIELSDICTYCMAEEQASYRRNSHMHCGYQQRFSWIKRR"]}}, {"location": "[216927:217734](+)", "type": "CDS", "id": "<unknown id>", "qualifiers": {"locus_tag": ["ctg41_217"], "transl_table": ["11"], "translation": ["MKTTTLLSTGVLMALALSGCVAKKPDANAELNQQSVMGLNWFQQSGEYQALAYQAFNFATLAYDRAPALTGKPKAVIVDLDETMIDNSAYSAWQVKSGQPFADKSWSAWTQARQAAAVPGAVEFARYVNSHAGTVFYVSNRDNKDAAATADNLKRLGFTGVNQKTLRLKTDSSNKQARFDAIRAEGYDVVLYIGDNLNDYGAATWHQGNAQRRAFVNQNHQLFGTRFIILPNPLYGDWESGLGEGYNKLTPEQKLKTREANLKAWNGK"]}}, {"location": "[217800:219819](-)", "type": "CDS", "id": "<unknown id>", "qualifiers": {"locus_tag": ["ctg41_218"], "transl_table": ["11"], "translation": ["MSTSLFSSLDLGFTRLKNRVLMGSMHTGLEEHPDGSQRLAAFYAERAAAGVALIVTGGISPSPEGVVMAGASVLNQAEQLLHHRTITEAVHQAGGKIALQILHAGRYSYQPTLVAPSPLQAPINPYRPRELHHDDILRLIADFAHCASLAKAAGYDGVEIMGSEGYLINQFLAARTNQRTDRWGGSEAGRMRFALEIVRAIRNAVGQAFIIIFRLSMLDLVEQGNNLSQTVRLAQAIEQAGATLINTGIGWHEARIPTIATSVPRGAFGWVTKHLRQHLSIPLITTNRINHPDIAQALLDEGCADMISMARPFLADPAFVLKAQTGRSDEINTCIGCNQACLDQIFAGRITSCLVNPRACHETELAQTPALRPKKLAVVGAGPAGLAFAINAAARGHQVTLFDQAADIGGQFNLARQIPGKEEFSETLRYYRRQLDINRVIQRLNHRVVAADLTCFDEIILATGVRARIPHIAGIDHPRVLTYLEVLRDKKPVGQRVAVIGAGGIGFDTAEYLSQHGESASLNIAAFCQEWGIDRTLQQPGGLTAPVHPIAKRQIWLLQRKPGKPGKPGAGLGKTTGWIHRASLQMRQVNLWGSVEYVQIDDRGLHIRHQGKPLVLAVDNVVICAGQEPERQLAAELAQCGKHVHIIGGADIAEELDARRAIAQGTRLALMI"]}}, {"location": "[220008:220827](-)", "type": "CDS", "id": "<unknown id>", "qualifiers": {"locus_tag": ["ctg41_219"], "transl_table": ["11"], "translation": ["MTIAAERFCVNRKIAPSLSIEAFFKLVSSTGLHRVELRNDLPGGSVTDNLSHQQVRALAQRYQIDIVTINAVYPFNRHSEEVRTLTEQLLREAKDVGASALVMCPLNDGSPVSQEETIDALRDLAPLFAACGISGLVEPLGFPQSSLRSAAQAQHLIRDAGVPFKLLIDTFHHHLYPEADAEFPQVDIANIGLVHLSGVEDARAREKLTDDERIMLTPADRLFTCQQVKHLESRGYKGIYAFEPFAPELADWDEARIRDEIQNSIRLIQQSC"]}}, {"location": "[221171:222677](+)", "type": "CDS", "id": "<unknown id>", "qualifiers": {"locus_tag": ["ctg41_220"], "transl_table": ["11"], "translation": ["MNTTGNFIGGKIHISSSNETVPVYDPATGKAISVLTQSTSQEVSDAIQVASGAFDAWSRTTPLRRARVLFNFKMLLEQHVDELAEIIVSEHGKVWTDAIGELTRGMEVVEFACGIPHLIKGEFSSDVGTGVDSYSVMQPLGVVAGITPFNFPAMVPMWMFPVALACGNTFVLKPLAFAPGASVRLAELLKEAGLPDGVFNVVHCSNDDAEQLYTDPRIAAVSFVGSSGVAEHIYKKASAYGKRVQAFGAAKNHAIVMPDADLDATVNAIMGGAFGSAGERCMALPVVVAVGDETADKLIARLKPLVEALKVGPGCLRGNEENEMGPVVSETHQKKVLSYIDKGVDEGAKLVVDGRKFRPAGFEAGYYVGGTLFDHVTPDMTIWREEIFGPVLGIMRVADYDSALKLVNSHEFGNGSAVFTSNGHTAREFVHDVQAGMVGVNVPVPVPMAFHSFGGWKRSVFGALNVHGPDGVRFYTRMKTATVRWPQGQHTVSEFSMPTLG"]}}, {"location": "[222694:223504](+)", "type": "CDS", "id": "<unknown id>", "qualifiers": {"locus_tag": ["ctg41_221"], "transl_table": ["11"], "translation": ["VSLLSRSKKEGHIQSVTPESAGWRYIGFDVWTLKKGEKISLECGDRELCLVLVAGLASVKTDKGDFPHLGQRMSPFERTPPWSVYVPPHDRVEVIADSELELAVCSAPAQGTLPARAIPPQEVGVEHRGKGRNQRLVHNILPDSAAADCLLVVEVYTDEGATSSWPSHKHDTPLPGKETQLEETYYHRFDPPQGFAFQRVYTDDRSLDVSMAPTDRDVVMVPRGYHPVATVAGYDSYYLNVMAGPERKWLFSWEADHAWINSDRYPRRD"]}}, {"location": "[223594:224449](-)", "type": "CDS", "id": "<unknown id>", "qualifiers": {"locus_tag": ["ctg41_222"], "transl_table": ["11"], "translation": ["MANNHTQLTILQEQIRQRYDTLSKRLKQVARYILDNSNSVAFDTLASIAQQADVPPSTLIRFANAFGFSGFNEMKQMFKQHLMEETANYTERARLFRQTSSEESSTPETPTEILNMFTMVNTQALQQLALQTASDELEKAVSLLAGADNIYVIGLRRSFSVASYLTYALRHLDRKAFLIDGLGGMFTEQLSMVGPKDVVVAISFSPYSREVVELVELGAQRKARLIAISDSQVSPLAAFSDVCFVVREAQVDGFRSQVASLCLTQTLAVSLALNRSEESQSAQA"]}}, {"location": "[224601:226515](-)", "type": "CDS", "id": "<unknown id>", "qualifiers": {"locus_tag": ["ctg41_223"], "transl_table": ["11"], "translation": ["MNAEVKRLDVICIGRVAVDLYAQQIGARLENVTSFSKYLGGSSGNVAYGTAIQGLKSAMLARVGDEHNGRFLRETLNGAGVDTEYLIADKTRLTALVMLGIKDQETFPLIFYRDNCADMALTPEDINEDYIASSRALAITGTHLSHASTRAAVLKALEYAKRHGLRTALDIDYRPVLWGLTTLGDGETRFVESGDVTRQLQEVLHLFDLVVGTEEEFHIAGGSTDTLTALKNVRRATNATLVCKRGPIGCVVLEGKIPARWQDIPLYQGVRVAVLNVLGAGDAFMSGLLRGWLNNESWEQACRYANACGALVVSRHGCAPAMPTRRELDDYLARAASVPRPDLDARLNHLHRVTSRTRQWSELCIFAFDHRKQLADLATETGCAEARIPQLKRLLLNAARAAAQEAGLENRSGILADDTYGQAALNAITGEGWWIGRPIELPGSRPLRLEHGNIGSQLIQWPREHVVKCLVFYHPDDPASLRSEQDELLLEVWQACNQSGHELLLEVIQPEDGPPKAERCYYQMVEHFYHLGIKADWWKLPPLSSDGWQKIGALIEREDPDCRGILILGLDAPPDELRSGFAAAAGHPLIKGFAVGRTIFGSPSRRWMQGKLNDDELISEVKSNYLNLIDYWREARG"]}}, {"location": "[227041:228982](+)", "type": "CDS", "id": "<unknown id>", "qualifiers": {"locus_tag": ["ctg41_224"], "transl_table": ["11"], "translation": ["MGKLRLTMAQALIKFLDNQYLKVDGEELKFVKGIFAIFGHGNVLGLGQALEQDSGELRLYQGRNEQGMAHAATAFAKQSLRRQIIACTSSIGPGAANMITAAATATANHIPLLLLPGDVFATRQPDPVLQQIEQSHDLSISTNDAFRPVSKYWDRVTRPEQLMSACLNAMRVLTDPAETGAVTLCLPQDVQGEAWDYPQSFFSRRVHLLDRRPASPAQLADAIAAIKASHKPLIVCGGGVKYSEAGEALAQFASRYGIPFAETQAGKGTVISSHPMNVGGVGETGCLAANLLAKEADLVIGIGTRFSDFTTSSKWIFQHPSVRFLNINVSNFDAGKLDGIPLLADAREALHSLATALAGDSWRAGWGDRISTLQGSQLKETQRVYQAVWQASNFVPEIDDHLDRTSVYREFRHITDSTLTQSSVLGVLNNTLAEDAIIVAAAGSLPGDLQRVWRNRASNTYHVEYGYSCMGYEVNGALGVKLAQPQSEVYALVGDGSFMMLHSELVTSLQEGAKINIVLFDNMTNGCINNLQMGHGMNSFGTEFRYRSPESGKLQGGFVPVDFATIASGYGCKTWRVTTLEQLHHAIDAARNEAGSTLIDIKVLPKTMIHGYGSWWNVGVAQTALSERIRNVAQQLNEKRAQARDY"]}}, {"location": "[229026:230040](+)", "type": "CDS", "id": "<unknown id>", "qualifiers": {"locus_tag": ["ctg41_225"], "transl_table": ["11"], "translation": ["MTLKLGVIGAGAIGKEHIRRCTHTLQGATVVAVSDINADSVRAAIELSGINAESYSDAYEVIKASDVDAVLVTSWDPTHEEYVLAAIAAGKPVFCEKPLAVTAEGCRRIVDAEIKAGKRLVQVGFMRPYDEGYQALKLVIDSGEIGVPLMLHCAHRNPEVGENYTTDMAITSTLIHELDALRWLLNDDYRSVQIRFPRATSATHARLKDPQIVLLETQSGILIDVEIFVNCRYGYDIQCEVVGEKGIASLPEPSSVRLRSAAKLSTSVLMDWKDRFIKAYDTELQHFINDVKAGKLSGPSAWDGFAASVAADACLKAQETGETVNITLPERPAFYQQ"]}}, {"location": "[230080:230299](+)", "type": "CDS", "id": "<unknown id>", "qualifiers": {"locus_tag": ["ctg41_226"], "transl_table": ["11"], "translation": ["MKMTLDGVITDISATRRSGQAVQRCDVNADGETSVAASLLGYQEKMQYQAVETPGPLQREWPCHHDILTGVR"]}}, {"location": "[230298:231198](+)", "type": "CDS", "id": "<unknown id>", "qualifiers": {"locus_tag": ["ctg41_227"], "transl_table": ["11"], "translation": ["MNHEHVKLAIAPIGWTNDDMPELGGENTFQQIVSEMALAGFTGSEVGSKYPRDPAVLRPMLAIRGIEICNAWFSTFFAEGKREKTIDEFVNHMNFLHAMGAKVIGCSEQSGSIQGTGLPVLGDDKPCFSEDEWQKVAEGYNTLGRLAAEKGMQVCLHHHMGTGIQTTQEIDKFLSLVDENVFLLYDTGHAWYSEGNEAAMLDILKKHFSRINHVHLKDVRPAIIEQVRREKLSFLDGVRKGTFTVPGDGVIDFDPVFKVLNENGYKGWIVVEAEQDPAIANPLEYAIKARKYIRETAGI"]}}, {"location": "[231746:233246](+)", "type": "CDS", "id": "<unknown id>", "qualifiers": {"locus_tag": ["ctg41_228"], "transl_table": ["11"], "translation": ["MTKEQYLTLNRASGPNSDAPTAPFVKVVALIATLGGLLFGYDTGVISGALLFMGKELHLTPFTTGLVTSSLLFGAALGALLSGHMAAAAGRKKIILWLAVIFAIGALGTSLAPDVNWMVFFRLILGVAVGGAAATVPVYIAEMAPANKRGQLVTLQELMIVSGQLLAYISNAAFHEIWGGESTWRWMLVVATLPAVLLWVGMLFMPDTPRWYVMKGRFAEARSILERTRRKEDVEWELMEITETLDEQGSLGKPRLRELTKPWLLKLFLIGIGIAVIQQLTGVNTIMYYAPTVLTSVGMSDNAALFATIANGVVSVLMTFVGIWMLGKIGRRTMTMIGQFGCTACLVFIGAVSYLLPETVNGQPDALRAYMVLAGMLMFLSFQQGALSPVTWLLLSEIFPTRLRGIFMGGAVFAMWIANFLISLFFPVLLAWIGLAGTFFLFAAVGVVGAFFVIRCVPETRNRSLEQIEHYLKDWLDTEAHSINKTSRRSNTVLGKARP"]}}, {"location": "[234035:234212](+)", "type": "CDS", "id": "<unknown id>", "qualifiers": {"locus_tag": ["ctg41_229"], "transl_table": ["11"], "translation": ["MKSKTLLRSGFNKKFKPAYIIFLRIFLMFHDASKMSELISKVMYILIEEDLPLISCVN"]}}, {"location": "[234260:234887](+)", "type": "CDS", "id": "<unknown id>", "qualifiers": {"locus_tag": ["ctg41_230"], "transl_table": ["11"], "translation": ["LTTLKPLLAKNRSWALQRRQRNPQYFRQNVHSQQPHSLWIGCSDSRVPAEVLTGAHPGELFVHRNIANMVVSDDDNFMSVLQYALEYLKVSRIVLCGHYGCGGVQAALSLPNIPLSDENSPLARRITQLREALAPGLVEASNTEDETQRLNQLVEANVLAQFAHLIRTEPVLAAWRDGVQLDIFGCVYDLHTGHLKELIQQNAQEPQA"]}}, {"location": "[234883:236362](+)", "type": "CDS", "id": "<unknown id>", "qualifiers": {"locus_tag": ["ctg41_231"], "transl_table": ["11"], "translation": ["MNLSTLRKDLPAGLVVFLVALPLCLGIAQASGLPPFVGLLTGVIGGLVVTTFSPSKFAVSGPAAGLVTIVTGAIETLGSFSALLLALIIAGVLQFLLGLARAGRFITLVPGTVIKGMLAAIGILLITQQIPVAIGAAEESELSDMVTGGAFSVSVPAIVVSVTGLLILWFWSTPAVKKIKVLSWIPGPLMAVLFGCLVTVFGGKIFPEIMGNLPRISLPSFDSIQALTGELKRPDWMAWQNPAVYVVAVTLAVVASLETLLSQEALKKLRSQTPPPSPDKEMRAQGIGNLISGLLGGLPITAVIVRSSVNVSAGAQSKISILLHGVLLLVCGLWFSNLLNAIPLASLAAVLLHTGYKLATPGLFVEHVRKGAQQYVPFLTTIGGILLFGMLAGIGIGLATQILFSVYKSHRNALLLTRYDDHYVLRFQQNLTFLHNPRLKTLLSEIPENSVVIVDYDNAEYIDPDVKAVLEDFGEGAQKRGIVLNQWPVKLA"]}}, {"location": "[236674:237784](+)", "type": "CDS", "id": "<unknown id>", "qualifiers": {"locus_tag": ["ctg41_232"], "transl_table": ["11"], "translation": ["MRFKGLSKGFFILILFIVTVAFFDIVEPYYSSVLWAAILAVIFYPMNSRLKPLFAKRNGLAALVTVVVICVIVITPLAIVLSSMAVEFNNVYDRLQHNNTQLPAVLADVMQHLPLWVKHSLAQHHLDTAASIQQKLSQVALQGGQYLAGSVFMIGKSSLSFAVGFGIMLYLLFFLLKDGSWLVNVILRSLPLTEYVKHHLLVKFAAVSRATVKGTVVVALVQGVLGGLAFYFTGIEGSLLWGALIAFLSLIPAVGSAIVWVPAAAYFFFSGMIWQGIFLVVFFVVVIGLVDNILRPLLVGKDTKMPDYLILISTLGGMEIYGINGFVIGPLIAALFIACWNLLSGRDNEANSEEIDEDFIEEGKAHPDA"]}}, {"location": "[237833:239042](-)", "type": "CDS", "id": "<unknown id>", "qualifiers": {"locus_tag": ["ctg41_233"], "transl_table": ["11"], "translation": ["MHKKDLSTAGSCCIVGGGPAGLMLGYLLARRGIPVTVLEKHGDFLRDFRGNTLHPSTLEIVRRLGFLDELLAIPHQKAEKLYTEINGKEATLADFSRLPTHCKYIAFMPQWDFLNLINSKASTLPEFRLIRNATVSGLIEEQGTVRGVRAAVNGEMREFRSELVIGCDGRDSVVRELAGLKVQRFGAPRDVLWLKIARRSDDPEASMSHRGAQKNFIMIDRGSYWQCGYSITKGSLPALHEAGLPALLQQVAEVSPFGMHRLQQDITSWEQVSLLKIRIDRLEKWSKPGLLCIGDAAHAMSPIGGVGVNLAIQDAVAAANLLSGPLKSGRLTLKDVQKVQRRRIFPTWATQSLQIMIGKAGQKPRRKPPGKMELWLRQRKFLSRLSGRLIGMSFFLELPDSD"]}}, {"location": "[240815:241391](+)", "type": "CDS", "id": "<unknown id>", "qualifiers": {"locus_tag": ["ctg41_234"], "transl_table": ["11"], "translation": ["VDNNKIFDFIHDVYSLDVGNPVEPFETVEDITRYLREQWAGLFQRLLITNSRKLESELISDIKNSGETLRSLVNVLVKERKNPAQVSDILMLYHPAFEAIKKAANITYRVVFYNLDELSSLLSARGYILDEDFSPEGYYDFDNNKSKKCIRVDRDVFENGALKVMLPTDWKNQFVRVVTFNPPSDDDDAPF"]}}, {"location": "[241637:242036](+)", "type": "CDS", "id": "<unknown id>", "qualifiers": {"locus_tag": ["ctg41_235"], "transl_table": ["11"], "translation": ["MNAPSLKSLIPSEWKDDGTCNDDTWPSDAVPATTAEAASYWKQIPPDGQWLGVAGGRPVWEDEPALTPEQRTALSEQQKALLRTEAQSTISLWQTEPELDIISDEDKTRLIAWMKYIQALDAVDIMWPEKPV"]}}, {"location": "[242171:242465](+)", "type": "CDS", "id": "<unknown id>", "qualifiers": {"locus_tag": ["ctg41_236"], "transl_table": ["11"], "translation": ["LFWVLIEETEKQSGVQDIAAVAALSQGNNNIAVPCKPNTATEGRSVASLFFRKHLSYKFQRRILPTLTAKSFSLRGLKIFWVNNLGGGPCRSWGGLF"]}}, {"location": "[242541:242820](+)", "type": "CDS", "id": "<unknown id>", "qualifiers": {"locus_tag": ["ctg41_237"], "transl_table": ["11"], "translation": ["VSDMTDTANAVGEFVRREQPRVTTFLLKKIEINDGDILQELYEADDIAEMSEKSFQECNVQPAGFTLDDYFPWKMSSFFTSSCQQGQKAADY"]}}, {"location": "[242973:243414](-)", "type": "CDS", "id": "<unknown id>", "qualifiers": {"locus_tag": ["ctg41_238"], "transl_table": ["11"], "translation": ["MFNFQNDDFTFAVSPFERVTDHEIDPVEHRWDWIKSWIEFSVSGLKVQFKTDFSVGELKILREQFSLHHDALIAQREVKPYEFRSLNLQLNMDIRKVTGGDGVMIDFVLRPEPHADSVQVKGDFGLNESYFPDILKRLDEMIEWQN"]}}, {"location": "[243436:243571](-)", "type": "CDS", "id": "<unknown id>", "qualifiers": {"locus_tag": ["ctg41_239"], "transl_table": ["11"], "translation": ["MFRYETRMFKLRFNKHTMQYEYKEYTLEVVVRESDWTISHFKYF"]}}, {"location": "[243622:244015](-)", "type": "CDS", "id": "<unknown id>", "qualifiers": {"locus_tag": ["ctg41_240"], "transl_table": ["11"], "translation": ["PDSRLTMKALEMAWETRGKPAGVMFHSDQGSHYTSRQYQQLLWRYRIKQSMSRRGNCWDNSPMERFFRSLKNEWVPVTGYISFSDAARAITDYIAGYYSVFRPHEYNGGLPPNESENRYWKNSKTVASFC"]}}], "name": "gnlXBHLDKDCE_41", "description": "gnl|X|BHLDKDCE_41", "dbxrefs": [], "annotations": {"molecule_type": "DNA", "references": []}, "letter_annotations": {}, "areas": [], "original_id": "gnl|X|BHLDKDCE_41", "modules": {"antismash.detection.hmm_detection": {"record_id": "gnlXBHLDKDCE_41", "schema_version": 2, "enabled_types": ["T1PKS", "T2PKS", "T3PKS", "transAT-PKS", "hglE-KS", "prodigiosin", "PpyS-KS", "arylpolyene", "resorcinol", "ladderane", "PUFA", "NRPS", "CDPS", "RCDPS", "thioamide-NRP", "NAPAA", "mycosporine-like", "terpene", "lanthipeptide-class-i", "lanthipeptide-class-ii", "lanthipeptide-class-iii", "lanthipeptide-class-iv", "lanthipeptide-class-v", "lipolanthine", "thiopeptide", "thioamitides", "linaridin", "cyanobactin", "glycocin", "LAP", "lassopeptide", "sactipeptide", "bottromycin", "microviridin", "proteusin", "ranthipeptide", "redox-cofactor", "epipeptide", "cyclic-lactone-autoinducer", "spliceotide", "RaS-RiPP", "fungal-RiPP", "blactam", "2dos", "amglyccycl", "aminocoumarin", "NI-siderophore", "ectoine", "NAGGN", "butyrolactone", "indole", "nucleoside", "phosphoglycolipid", "melanin", "oligosaccharide", "furan", "hserlactone", "phenazine", "phosphonate", "guanidinotides", "other", "acyl_amino_acids", "PBDE", "betalactone", "tropodithietic-acid", "pyrrolidine", "crocagin", "NRP-metallophore", "methanobactin", "opine-like-metallophore", "aminopolycarboxylic-acid", "NRPS-like", "PKS-like", "transAT-PKS-like", "RiPP-like", "RRE-containing", "fungal-RiPP-like", "phosphonate-like"], "rule_results": {"schema_version": 4, "tool": "rule-based-clusters", "cds_by_protocluster": [], "outside_protoclusters": [], "multipliers": {"cutoff": 1.0, "neighbourhood": 1.0}}, "strictness": "relaxed"}}}, {"id": "gnlXBHLDKDCE_42", "seq": {"data": "GCCTGGCGGCTTTAGCGCGGTGGTCCCACCTGACCCCATGCCGAACTCAGAAGTGAAACGCCGTAGCGCCGATGGTAGTGTGGGGTCTCCCCATGCGAGAGTAGGGAACTGCCAGGCATCATACAAAGCGGAAACCCCGGCCTTCTGGTCGGGGTTTTTTGCGTTATGGCGGGGGTAAACCTGCCGGAGAGGCGTGCCGGCGGCGAAGAGAGCGGGATGATAAAACGGCGTAAAGAGGTTCTGCCGCCCGGCCAGTAAACCGCCATTCCCGGCCTGATACATCTTCCTCCGTGAGAGAAATCAGCAGGAAACAGGCCTTCAGCCTCCCGGTGGGATGCCCACCCATCCATGATGAAACATTTTCAGCTGTTCAATGATGCCCCGACATTTCCCGGCGGTCACGCTATCCCTTTCCTGCTTCCTGCTTCCTGCTCCTGCTCCTGATGCGCAGGCGTCATACCACGCTTTCGCTGCACCGGGTGCTGACAGAAAACACCAGAACCGCTGCTGTGTGCGTGGCACTGTGAAGCGCGGACGGAGCACAACACCGGTGTCACTGAATGTCGGCACTGTCCTGATTTTTTTCCTTATCGCTGTAAAAAAAAAACTGCCGGGCCAGGCGTTCGGGTAAACTGGCGAAAGTTAAATTCGTTAAGGCCATCCGATGTCCAGCCAGCCCCACTCTTTAAAACTCTTTAATACCTTCAGTCTTGATGCCATGGCAGAGCAGATTGTAGTGGCTGAAACCGCCGCTGATCTTGTTGCTGCCTGGCACAGCGCTCAGCAGCAGCGACAGCCCGTTCTTTTGCTTGGAGAGGGAAGCAATATCCTGTTTCTGGAAAATTTCCATGGTCTGGTAATTGTTAACCGCCTGAAAGGGATCGGGGTTGAAGAGAGCGACAGTGCCTGGCATCTGCACGTTGGGTCAGGTGAAAACTGGCACAGGCTGGTGCAGTATTCGTTAAAAAATGGTTTTTCCGGCCTGGAAAACCTGGCGATGATTCCGGGTTGCGTTGGCTCGGCCCCAATACAAAATATTGGTGCTTACGGCGTGGAGCTGAAAAGCGTTTGTGAATATGTCGATGTACTGGAACTCAGTAACGGTGAAATTCAGCGCTTGCCAGCGGAAAAGTGTCAGTTCGGCTATCGGGACAGTATATTTAAACATCAGTACCAGACAGGCTATGCCATTGTTGCTGTTGGCCTGAGACTGAAAAAGCAGTGGCAGCCAGTCATGTCCTATGGTGAGCTGAGCAAATTAGATCCGGGCACCGTGACCGCTCAGCAAATTTTTGACGCAGTCTGTCATATGCGTAGCAGTAAATTACCCGATCCCCGGGTGACAGGTAATGCCGGTAGCTTCTTCAAAAATCCGGTAGTCGATGGTGCCTTTGCTGAGTCACTACGGCAAAATTACCCGGATGCTCCGTTTTACCTTCAGAGTGATGGCAGCGTCAAGCTGGCCGCTGGCTGGCTGATTGAGCGCTGCGATCTAAAAGGTTTCAGCGTCGGTGGTGCCGCTGTGCATCGTCAGCAAGCATTGGTTTTGATTAATCAGGGACAGGCTACCAGCAATGATATTGTGGCGCTGGCGCGAGAAGTGCGTCTGCGTGTTGGCAGCAAATTTCATGTCTGGCTTGAGCCTGAAGTCCGTTTTATTGGTGCTTCAGGAGAAAAGGATGCGGTTGGAGTTATTGCATGAAAGCAAATACTGTCCCTTTAGCGTTAATCGGACTGTTGGCTGATGGCGAATTTCATTCCGGTGAGCAACTGGGTGAAAAGCTTGGTATGAGCCGTGCGGCGATCAATAAGCATATCCAGACCCTGAAAGACTGGGGCATTGACATATTTACCGTGGTTGGCAAAGGCTACAGCCTGCCTGCCCCCATTCAATTGCTCAATGAAAAAACGATTGCTGACCAGTTAACTGATGGTCGTCTGGCCGTAATCCCAGTGATTGACTCCACCAACCAGTATTTGCTGGAAAGAATGGACCAGTTGCAGCCCGGCGATGCCTGTGTGGCAGAGTATCAACAGGCCGGAAGAGGACGGCGCGGCAGGCAGTGGTTTTCGCCCTTCGGCTCAAACCTCTATCTTTCAATGTACTGGCGCCTGGAAGATGGCCCGGTTGCCGCGATGGGACTGAGCCTGGTGATTGGTATTGTGACCGCCGAAGTGCTGCAAAATTTAGGTGCCAGCGATGTGCGGGTTAAATGGCCCAACGATCTTTATCTGCAGGATCGCAAGCTTGCCGGTATTCTGGTAGAGCTGACGGGAAAAACAGGTGATGCGGCACACATTGTTATCGGGACTGGCATTAATCTGGCGATGCGATCGCCCGATCCCGCCATCGTCAACCAGGGCTGGATTAATCTGCAGGAAGCCGGTGTCAGAATCGATCGAAACACGCTGGCGGCCAGCCTGGTAAACAACATGCGCCAGTCGCTGGCGTTATTTGAGCGCGATGGGCTGGCTCCTTTTATTGCGCGCTGGAAAAAGCTGGATAACTTTATTAATCGCCCGGTGAAGTTACTGATTGGTGACCGTGAAATACCCGGAATTGCCAGAGGTATCGATCGGCAGGGGGGGTTACTGCTGGAGCAGGATGGCATTGTCAAATCCTGGGTGGGAGGAGAGATCTCTCTGCGCCCACTGGAAAAGTAACAAGTGCGAGGTATTTTGTATGAGGATACTTTTTAACCGGGGCTGAAATTCTCAGACATGCCTTGACGTTAAAGGACCGGAAGTCCCCTAACTTTTTGCCCATTACAGCGACTGGAGAAAAGCCAGCAGGTCATCGTTCAGCTGTTGCTGATGTGTAACGGCAAAGCCGTGCGGTGCCCCGTCGTACACTTTCAGCCGTGCGTTTTTGAACATTGCGGCGGCCAGCTTGCCCGTGGCCTCGAAAGGGACTACCTGATCGTTACTGCCGTGGATCACCAGGGTTGGTACCGTGATTTTTGCCATATCAGGCCGGAAATCTGTTTCTGAAAATGCAGTAACGCAGTCCAGCGTCCCTTTGAGAGAAGCCAGCAAAGCCATGTTCAAGGTTTGCGTCATGACACCATCAGAAACCGACATCCCCTTATTTGTGCCGTAGAATGGTGCGGCGAAATCACTGATATATTGTGCGCGATCTTTTAACAGTCCGGCTTTAATTTCGTCAAACACTGATTTATCAACGCCTTCAGGATGATCGTGCGTTTTTATAAACAGCGGCGTGACGGAACCCAGTAGCACCAGGCTGGCGACCCGCTCCGTGCCAAACTTACCGATATAGCGACTGACATCGCCACCTCCCATTGAAAAGCCGACCAGAGTGGCTTCCCGCAGATCGAGATGTTCCATCAGATCATTGATATCTGATGCAAAGGTATCGTAATCATAACCTTGCCAGGGCTGATCAGATCGGCCAAATCCACGGCGATCGAAGGCAATAGCGCGGTAGTCGCGTTCTGCCAGAAAATTCATCTGACTGTCCCACATATCGGCATCCAGGGGCCAGCCGTGGCTAAAGACCACAGGCTTACCTTTGCCCCAGTCTTTAAAATAAATCTGTGTACCGTCCTGTGTGGTGAATGTACTCATCATCTTTTCCTTTTCTCAGGCTCATACTGTGTCTTTTAACCATAGCCTGGTTGGAGAAAACAGAGAGATTTGCCTGCGCTGATGATTTTCACTGTGGTAAGAGGGGGGCTAAATTACCGATTCAGACAGCAATGTGAGGCGGTCAACATGACGATATGATGCTGGCGGTCGTGGGCGGGATGTTCACTGTTGCTGTAAAATCAGGAAGGGCCGAAGCCCCTCCTGCCAAACGCCTACAGCAAATCAAAGCGATCGAGGTTCATGACTTTATGCCATGCTGCCACGAAGTCAGTGACGAATTTCTCTTTTGCATCGCTGCTGGCATACACTTCTGCCACGGAGCGTAGGACCGCGTTAGAGCCAAATACCAGGTCTGCACGGGTTGCAGTGAATTTCACTTCTCCGGTCAGGCGGTCGCGTCCTTCAAAAAATTCGTTACTGGCGTCAGTAGCCTTCCACTCGTTGCCCATATCCAGCAGATTGACAAAAAAGTCGTTGCTGAGCAGGCCAACGGACCGAGTGAATACGCCGTGCTGGCTACCGTCGAAGTTAGTGCCCAGTACGCGCATGCCACCAATCAGCGCCGTCAATTCCGGCACGGTCAGCGTGAGCTGCTGAGCTTTGTCGATCAGCAGCTCTTCGGTAGAGGCACTATTGTGCACACGACGATAATTGCGGAAGCCATCCGCCGCCGGATTAAGCAGTTCGAAAAGATCGATATCGGTCTGATCCTGATGCGCATCAACGCGTCCGGCGTTAAAAGGAACTGAAATGTTCACACCCGCTGCCCGTGCCGCTTTCTCAACGCCAACCACACCCGCCAGAACAATAATGTCCGCCAGCGACGCTTTACCGGATGCCTGCTGGATACTCTGCAACACTGTGACTGCACGAGCCACATTGGCGTTAACCGGCCAGTCGCGTTGTGGTGCCAGCGCCAGCCTTGCGCCATTTGCTCCGCCGCGCTTATCACCACCACGGAAGCCAGACGCTGCCGCCCAGGCCACAGAAACCAGCTCACTGACCGACAGGTCGGATTGCGCGATGGCCGTTTTCAGATTCTCAATGTCAGCATTATCCGGGCGGTGAACGGGTTCCGGCAACGGGTCCTGCCAGATTAATGCTTCTTTTGGCACTTCCGGGCCAATATAACGGGCCAAAGGCCCCATATCCCTGTGCGTCAGCTTGTACCACGCACGGGCGAATGCTTCATTAAATGCCTGTGGGTTGTTAAGAAAACGACGGGAAATTTTTTCGAAATCAGGATCGAAACGTAGCGTCAGGTCAGTAACCAGCATGGTTGGCTTACGTTTTTTAGCCTTGTCGAAGGGATCGGGAATGATCTCATCAGCATCGATCGCTTCAAACTGAATCGCGCCTGCCGGGCTGCGGGTTTGCACCCACTCATATTTGAACAGATTCTCGAAAAAGTAGTTACTCCACTGTGTCGGCGTCTGTGACCATATCACCTCCAGACCGGAGGTAATGGCATCTGCACCGACACCGCTACCGTGCGTGCTGGCCCAGCCAAAACCCTGTGATTCAATCGACGCAGCTTCTGGATCGGCACCGACATGGCTTGCGGGTGCCGCGCCGTGGGTTTTACCTAAGGTGTGACCACCGGCAATCAATGCGACGATCTCTTCATCGTCCATACCCATATTGCCGAAGGTGGCCCGAATGGCGGGTGCTGCGGAAGCGGGATCGCCACTGTTGTCCGGGCCTTCCGGGTTAACATAGATCAAACCCATTTCAGTGGCACCTAACGGTGCTTGTGCCAGAGACTCAGGGTGACGATGGGCCAGCCAGGTCTTTTCGCTTCCCCAGTCGACATCGAGATCCGGTTCCCAAACATCTTCGCGTCCGGCACCAAAACCGAAGGTACGGAATCCGGCGTTTTCCAGCGAAACATTGCCGGCCAGTATATACAGGTCAGCCCAGGATATTTTTTGTCCATATTTTTGTTTAATTGGCCATAGCAGACGACGGGCTTTGTCCAGACTGACGTTATCAGGCCAGGAGTTTAATGGTGCAAAGCGCTGCTGACCGCGTCCTGATCCACCGCGACCATCTTCAGAACGATAAGTCCCCGCGCTGTGCCAGGCCATACGGATGAAAAGGCCGATATAGCTGCCCCAGTCGGCAGGCCACCACGGTTGAGAGTCAGTCAGGAGCGCTTTGAGATCGGCTTTCAGCGCGAAATAGTCCAGCTTGCTGAATTCCTGGCGATAGTTGAAATTTTTGCCCAGCGGATTGGAACGCTCAGAGTGCTGGTTGAGCAGGTCAACGCGTAATTGATTTGGCCACCAGTCGCGGTTAGTGGTGCCGCCACCGGCATGTTGCTCCTGTTTGCCCTGATGGAAAGGGCATTTGCCAGCAGAGGAAGTGTCGTGTGAATCGGTTGGCGTACTCATGAATAAGCTCCGTTATTATGATGTTTCGATTTCTTATTACGATAAATGCCTTGCTGGTTAAGTCCTACCTGAATAAAACTACGGGTGTGATAGCTAAATCCTTTCATTTTGTCGAGGATTACAGGAGGTTTACCTGACAGGCATCGCATTGCTCACGACATTAAGATTAGGACAAGATGTAACTGATTGCTTTGACAGGCGGAAATAAAGAAAAGAAGCCCAATAATGAGCTTCTCTGAGATGGGTTACGCTGTCTTAACGTTAGCGGTTTGCTTACCGGCGAACCGCTGATGACGGAGAGTAAACCCCGGTTTGATGGCGGACGGGCACCTTATCGCATGGTGACGAATTCTTCCGCGCCGGTCGGGTGAATGGCGACGGTATTATCGAAGTCTTTTTTGGTCGCACCCATTTTCAGCGCCACCGCAAAGCCCTGCAACATTTCGTCCATACCGTAACCGATGCCGTGAATGCCAACGATTTTTTCTTCTTTGCCGACGCAAACCAGCTTCATACGGCATGGCTGGCGATGCTGAGTCACGGCGGTGTACATGGCAGTGAAAGCGGATTTGTACACTTTTACCTGATCATCCCCATACTGCTCGCGGGCTTCCGGTTCGCTCAGGCCAACCGTCCCGATGGGAGGATGGCTGAACACCACGGTTGGCACATTGTGATAATCAAGATGTTCTTCCGGCTTGTTGTTAAACAGACGTTCGGAAAGGCGACGGCCGGCGGCGACGGCAACGGGCGTCAGCTCCACTGCACCGGTGTTATCACCTACCGCATAAATGCCTGCAACCGTCGTGTTCTGATATTTATCGACAGTGATATAGCCTTTTTCATTCAGCGCCACGCCGGTAACATCAAGGTTAAGATTGTCGGTCATTGGTTCGCGACCAATCGCCCACACCAGGCAATCCACGGTCTGCTCTTTGCCGTTTTCCAGTTGCAGGGTCAGGCTGCCGTCCGCGTTTTTGATGACGGCTTTCGGGATGGATTCCGTATGTAACGTCGGACCTTCGGCGTTCATCACCTCCACCAGTGTCTCAACAATCAGTGGATCGAAAGAACGCAGCGGGGCATGTTTGCGCACGAACAGATGTGTTTCAGAACCCAGTGCGTTAACCACGCCTGCGATCTCAACCGCAATGTATCCCGCGCCAACCACCGCGGTGCGTTGTGGTAATGCATTCAGCTCAAAGAAGCCGTCAGAGTCGATACCATATTCAGCCCCCGGTATTGACGGATGGCTGGGACGTCCCCCGGTGGCGATAAGAATATGATCCGCGGTAATTTTCTCACCGTTGACTTCCACTGTGTGCGCGTCAACAAAGCGGGCGTGACCTTTAATCACCTCAACATTATTTTTGCCCAGCACGTTGTCATAGGAGGTATGAATACGGTCAATGTAAGCACTGCGGTTTTTAACCAGCGTGTCCCAGTTAAAGTGATTAAGGGTGGTATCAAAGCCGTAGTCCGGTCCGTAATGATGAATCGCTTCGGCGATTTGCGCCGCATGCCACATCACTTTTTTCGGCACACATCCGACGTTTACGCAGGTGCCACCAAGATCTTTGGCTTCGATCAGGGCGCATTTTTGTCCGTACATGGCAGCGCGATTTACAGAAGCGATACCGCCGCTGCCACCACCAATAGCAAGGTAGTCATAATGTCTGGTCATCAGTAATGTTCCAATAAGTCAGTGAAGTAAATTGGCGTTAGTGTAGCGTCACTCAGGGGCAGGCCGCAAAGTTTGCACCTATGGTTGTGATAGGGCAGAGTGCAAAAAAATCGGTAATAATCGGAGTTTGCCAGTCAACGTAAAGAGGGAGCCGGATGGAACTGCTGTTTTTAGGAACCGGCGCAGGTACACCATGTCGCCTGCGTAATGTGACCAGTATTGCTTTAAACCTGCCCACGGGGTGTGGTGGCAGCTGGCTGTTTGACTGTGGCGAAGGCACCCAGCACCAAATCATGCGCAGCCCGGTGAAAATGGCCAGACTTGAAAAAATCTTTATCACCCATCTGCATGGCGATCATGTTTTTGGCCTGCCGGGATTGCTGACCAGTCGCTCAATGAGCGGAAACAAAGACCCGCTCATGCTATACGGACCGCAGGGTATTAAACGTTTTGTTGAAACCACGCTCAGTCTCAGCGGCTCGTGGCTCTCCTTTCCTCTGGAGATTGTGGAAATTACCGCGGGAGAGGTGCTCAGTGATGAACATTTCCGCGTAACGGCATATCCGCTGACGCATCCTGTGGAGTGCTATGGCTTCCGCATTGAGCAACATGACAAGCCAGGAAAGCTTGATGCAGAAAGGCTGCTGGCCGATGGTATCAGGCCGGGGCAGCTCTTCCAGCTGCTAAAACAAGGAAAGACGGTGACGATGGAAGACGGTCGGGTGGTTGATGGTCGCCACTATCTTGGGCCGTCGGTTAAGGGCTTAACGTTGGCGATATTTGGTGATACCAGCCCGACGCCCGCCGCGGCAGATCTGGCCGCCAACGCGGACGTGGTTGTCCATGAAGCGACCCTTGAAGTGGCGTTGGAGGAAAAAGCTAACGGGCGGGGTCACTCTTCCACGGTGCAGGCTGCGACGGTGGCGAAACAGGCCGGGGCGAAAAAGCTGATTATCACGCATCTTAGTTCGCGTTACCTGCGTAATGATGCTGAGCGTTTACTGGAAGAATGTCGACAGATTTTCCCTGAAACAGAAATGGCTCACGACTTTTCGCATTTTCCTCTCTGACCCTGGCCGACAGGATAGTGCTGTCGGCAAAGCGAAAAGTAGGTGTTACTCCGGCACAATCCAGCTGACTTTAACGTGACCGGTTCCCGCAGGCACCAGATGCTGGTGTAGCCATGGCAACACGTTTTTCATCTGCTGTTCCAGCTTCCACGGTGGGTTGATCACCACCATACCGGAAGCGGTCATGCCGCGACGATCGCTGTCGGGGAGTACCGCCAGTTCGATCTGCAAAATACGGCGAATTCCGGTGGCTTCCAGATCGGCAAACAGACGCTTGATTTGCTGGCGCAGGACCACCGGATACCAGAGCGCGTAGATACCCGTGCCGAAACGTTTATAGCCTTCCTGAATGCCTTTCACTACCGCCTGGTAATCGCTTTTCATTTCATAGGGCGGATCGATCAGGATCAACCCCCGGCGGGATGGCGGCGGCAGTTTTGATTTTAATTGCTGGTAGCCATCTGCGCGTTCCGTGCGGGCGCGGTCATCTTTCTGGAACTCATTACGTAGCAGCGGATAGTCACTGGAGTGCAGTTCTGTCAGGTTCAGTTTATCGTCGGCGCGTAAAAGGTGGCGGGCAATCAGCGGTGAGCCTGGATAGTAGCGCAGCCTGCCGCCGGGGTTCAGCGCCTTAATGCAGGAGATATAGCTGGTCAGCTCGGTCGGTAAATGGTCCTGCTGCCAGATTCGGGCAATCCCTTCGAGATATTCTCCCGTGCGTTCAGCGTGTTCGCCGCTCAACTGATAGCGTCCGGCACCGGCGTGAGTGTCAAGGTAGAGGAACGGTTTGTCTTTCTCGTTAAGCGCATCAATGATCAGACTCTGAACGGTGTGCTTAAGGACATCGGCGTGGTTGCCTGCGTGAAAACTGTGACGGTAGCTGAGCATATTATTTTATCCTTTTGAGTTTACGAGGTTTTAATTGGTTATTAATCATTATGTTACAATTACTACCTCACAGAATCGCGCACAGCAGCAAATGCAGGAAAAAGCATACGAAGGAAAATGGAGCACGAGTATACCGCATTGATGACCGGAGTTGAAAAATGCCATGCGGTTTCAGTGCGCTTATACGACAGAGTGCATTCCTTCCTGAATGCTACCGGTGTATCGCCCAGGCCTGTGAACCTCTCACCTTCATTTTTTTGTCATGTTGGATGATTACTCTTTTGCCACGTTGAACTAAGGGGTAAAAAAACAGTGAATTCAATATACAAAGTGCTGCTACTGGCATTACCGGTAATAAGCGCATCAGCCGCAGCGGCAGATGAACAATTGTGCCAGCCAAAAGCTTATGAAATGGCCCTTCGGTATCAACAAAAATCGGCTGAAATTATGGCGCTTCAGTTACAGACATACCGGTTTGCTACCGAACGCTTTGAGAAGAAGATCAACGCTCTGAAATCACCGGAAAAATATGCAGTGGTGATGGATCTTGATGAAACCGTGCTCGATAACAGCGCTTTGCTGGTGCGCGACGTTGAACAATGTCATGACTATACGAAATGGGACACCTGGGATGAATGGGAAAAACAGGGTAAACCGGGCCTTATCCCTGGTGCCAAAGCGTTTCTTGACGAGGTGAACCGCCATCACGTTCGTATTTATTATGTTTCTGATCGCAGCCAGAAAAATAAACCGGATACGCTTAATACGCTGAAATCACTGGGATTACCTCAGGTCTCAGAAGACAGTGTTCTGCTTGATACCGCAAGCAAAGAAGAACGCCGCCAGAGCATCCTGAAACATCAACAGATAATGATGCTGTTTGGCGACAGCCTTCCTGACTTTGCCGTGCAATTTAAAAATAAGAAACCGACCGGGGAACAACGCCAGCTGGTTGGATCCAGCGAACAGCACTTTGGTGATGACTGGATTGTTCTGCCCAATGCATCCTACGGTTCATGGTCAAAGGCAGATCTGGACAGCTGGAAAGAAACGACGGTTAAGTAATGGTGCCGGGCCTTTCCCGTTAGTGGAAAAACAGGTTGTGCGACAGCATTTGTTAAATCAGTCAGATGCCGATGTAGCCATATATCGCCAGCCTTCGTTGTAGCTGGCGCCCATATCAAATGGCGGTTCAGCGTTGTGCCGATATCCTGCATCATCAGGCCGCTTGATCAGCGATAGGCCGTAAACCGGTTAACGACGGGCTGGCGCAAAATTGACGGTAATATTGGCAGCGCCCTCTTTATACGGTCATGCAGGAAAAAGCATCAGCAACGTATCCCGTGCGATGGCGAGTGAACGGATTCTGGGTGCACAAAGGGTTCAGTTGCCGAACAGGCGGCGAACTGCCCACCCGGCAAAATGTACTGTTATGCTGGCGTATGCTGCCAGGCAGGGTAGGTAAAAAACAACAGGTGCAGCAGGTTAAAGGCAAAATGTACCAGGGCGGCTACCCAAATCCTGCCACTCCACAGCCAGGCCAGCCCGTAAATGATCCCCGTGAGCGTGGCAAAAGACATCAGCAGCGGGCCGCCAGCATAATGGGCCAGTCCGAACAGCGCTGCTGCAATTAACAGCCCCCAGGTATTGCCGGTTAGCTGACTGAGCCGTTGCTGAATATAGCCACGAAATAGCGCTTCCTCTGCCAGCGAGACAAAAAACAGATTTGCCAGCATAAATGAACCAAGCCACTCCGGGGAGTGCAGCTCCACGCGCAATCTCCCCGCGACTACGGCGGTCAATAGCAACATTGGCATCGCTAACATCAACACCAGCCACCACAACCGGTTGGAAGGGGGAACGGCAGGGCGCTTTCTCAGCGTTGGCAGGCAGCCCAGCAGAACAAAAGGGATGAGCGCTTTATCAAGGTTGAACCAGAAGCTGAAAGGGGCACTTCCCGGTCCGACCTTCACCGCCTGTACAACCTGATAATTATTGAAGCCTGGGATCAGGTGCAGCATCAATGCCAGCGCGCTGGCAACCAGAATAAACTCTGCCGTCCAGCCACCTGGGGATTGCTGTGCACATCTGGTCCGATAAACGGCAACCAAAGTGATAAACGCCAGCGCAATCAGCCCTTGCAGATGCAGCGTGTAATTCATCAGAGCAAACAGCAGAGTGCTGATAAGCAGAACCAGCGACGTTCGCAGATGAAAGGGTAAAAAGAATAATGATGCGGCTAACAGATACCACATGGTGAAACGCTCCCTGTAGAAATACTAATAATGTCAACACAATGACGGCAAAATTATGCAACTGCCTGGGTTTAGAGGCAAGCATATTGTCCTGCCTTGATTTTCTCCACGCTTAGCCTCATGTTAACGTAATTGCGCGTTTACCGCGCTTCAACCTTCAATGAACAAGGACTGCGCTATGACTAACCCTCTATTGACTTCTTTCACGCTTCCGCCTTTTTCTGCCATTAAACCAGAACACGTTGTGCCTGCTGTGACCAGCGCACTGGAAAACTGTCGTGCAGCGGTAGAAGCCGCAGTGGCTCAGGGAGCGCCCTATAGCTGGGAAAATCTTGTGCAGCCGCTGGCAGAAGTGGACGATCGTTTAGGGCGTCTTTTTTCACCGGTCAGCCATCTTAACTCGGTTAAAAACAGCCCGGAACTGCGCGAAGCCTATGAGCAGACGCTGCCGCTGCTGTCGGAATACAGTACCTGGGTCGGACAGCATGAGGGATTGTACCAGGCGTACCGTAATCTGAAAGAGAACAGCTATCAAGGCCTTAGCCTTGCACAGCAGAAAGCGGTTGATAATGCGCTACGTGATTTTGAACTGTCCGGCATAGGTCTGTCGCAAGAGAAGCAAAAACGCTACGGAGAGATTGCGGCGCGCCTGTCCGAGCTTGGTTCGAAGTACAGTAATAATGTGCTGGATGCCACGATGGGTTGGAGCAAGCTGATAACGGATGAAAGTGAACTGTCCGGCCTGCCGGAGAGCGCGCTGGCGGCGGCAAAAGCCCAGGCAGAGGCGAAAGAGCAGCAGGGCTGGCTGTTGACGCTGGATATTCCCAGCTATCTGCCGGTGATGACCTACTGCGACAATCAGGCGCTGCGTGAAGAGATGTACCGCGCCTATTCCACCCGTGCTTCCGATCAGGGCCCGAACGCGGGTAAGTGGGATAACAGCGAGGTTATGGCTGAAACGCTGGCGTTGCGTCATGAACTGGCCCAGCTGCTGGGCTTTGCTTCTTACGCAGATAAATCGCTGGCGACCAAGATGGCTGAAAACGTTGAGCAGGTGACTGGTTTCCTGACGGATCTGGCTCAGCGTGCGCGGCCTCAGGCTGAAAAAGAGTTGCAACAGCTACGTGCTTTTGCGAAGCAAGAACACGGTGTGGACGAGTTGCATCCCTGGGATTTGACTTATTACGGCGAAAAACAGAAGCAGCATCTTTATACCATCAGTGATGAGCAACTGCGTCCTTATTTCCCTGAGGAACGCGCGCTCAATGGCCTGTTTGAAGTGGTAAAACGCATTTACGGCATAACGGCTAAAGAGCGTAAGGATGTGGATGTTTACCATCCTGATGTGCGCTTCTTCGACCTGTTTGACGAGAGCGGCGATCTGCGTGGCAGTTTCTATCTGGATCTGTACGCCCGCGAACACAAACGCGGCGGGGCCTGGATGGATGATTGTGTTGGTCAGATGCGTAAAGCGGACGGTTCGCTGCAAAAGCCCGTTGCTTATCTGACCTGCAACTTCAACCGTCCGCTGGGCGGCAAACCAGCACTGTTTACTCATGATGAAGTGACCACCCTGTTCCATGAATTTGGTCATGGTCTGCATCATATGTTAACGCGTGTTGAAACTCCTGGCGTGTCTGGCATAAATGGGGTTCCGTGGGATGCGGTCGAACTGCCAAGCCAGTTTATGGAAAACTGGTGTTGGGAGCCGCAAGCGCTGGCATTTATCTCCGGGCATTATGAAACCGGTGAACCACTGCCACAGGAACTGCTGGATAAAATGCTGGCAGCCAAGAATTATCAGGCGGCGCTGTTTATTCTGCGTCAGCTGGAGTTTGGCCTGTTCGACTTCCGTCTGCATGCCGAGTTTGACCCCTCAAAAGGGGCGAAGATCCTTGAGATGTTGCAGGAGATCAAAACGCTGGTGGCCGTGGTGCCAGCCCCTTCATGGGGCCGCTTCCCACACGCTTTCAGTCATATTTTTGCCGGAGGCTACGCGGCGGGTTACTACAGCTATCTGTGGGCCGACGTGCTGGCAGCCGATGCATATTCCCGCTTCGAAGAGGAAGGGATTTTTAATCGGCAAACGGGCCAGTCTTTTCTGGATAACATCCTGACGCGAGGCGGTTCTGAAGAGCCCATGACGCTGTTCAAACGCTTCCGGGGTCGTGAACCGCAGCTGGATGCCATGCTGGATCATTACGGTATTCAGGAACAGGCGTAGTGGAAATCTGTTTCATTGATGAATCGGGCGTCGGTGACGACGCCCTTTCTGTTTTAGCCACCCGCTGGCAGCTACACCACAACGATCTGGCGCCAATAGCCCTGGTAATGACGCATACTCATCTGGAGCTGCGTAAACGGGATGAACCAAAGCTTGGTGGGATTTTTGTGGATTTCGTTGAGGGCGCGATGGCTCACCGTCGTCGCTTTGGTGGTGGACGGGGCGAGGCAGTGGCCAAAGCCGTCGGTATTAAAGGCAGTTATCTGCCTGAGGTGGTTGATGCAACGGCCGGGCTGGGACGCGATGCATTTGTGCTGGCTTCACTGGGATGTCGGGTAACCATGCTGGAGCGCCACCCGGTGGTGGCTGCTTTGCTTGACGATGGTCTGCAGCGAGGTTATCAGGACGTTGAGATCGGCGGCTGGCTACGTGAGCGCCTGACGTTGGTTCACACCTCCAGCCTGGCGGCGTTGAGTGAAATCAGCAATAAGCCTGACGTGGTTTATCTCGATCCCATGTATCCACATAAACAGAAGCGTGCACTGGTTAAGAAGGAAATGCGGGTATTTCAGGCGTTGGTAGGGGCAGATGCAGATGCTGATGATCTGCTTACCCCAGCCCGCAAGCTGGCTAAAAAGCGGGTAGTGGTCAAGCGTCCTGACTATGCCCCACCGCTGGCCGGTGTGGTGACACAATCAGCGGTGATCACCAAAAGCCACCGTTTTGATATTTACCCGCCGCTGTTGGATGGATAAAGCAGGGCGGAAAATTCCGCCCGATGGGGATGTATTTATTGGCGTCTGCCGGACAGGGTTCTGTCAGACTTACCTGTCTTCATCATCGCGTAACGGCACGATCAGCATATCAACATGGACGGTATTAATAAGCTGGCGTGCTGACGACATCAGCTTGCTCCAGAAGTCCTGATGATGCCCGCATACCACGAGGTCCACATCATATTGTTTAATGGCATCGACCAGTACCTGGCCGAGATCGCCACTGCCGCTGAGGGTTTCTGAAACCGGATAGCCTGCACTGGCGGACAGCTCAGTCAGTGCTGAGTGTGTCTCTTCAGAAATACGCTTCTGCATATCGCCCAGGTTGACGTCGATTAATCCGGTATAGAGATCGGAATAGTTCACGTCCACATGAATCAAAGAAACTTTGGCGTCGTAAGGACGGGCGATTGAGACGGCTTTAGCGACCAGCAATTTACTTTCCGGTGAAAGATCCACTGCAATCAGAATGTGTTTATAAGACATAACGATACTCCTTTCATTCGTTGCGGTCTGGTCACCGCAAAACATTGTTGTCTTTGTTTCATCATAATGGGTTGAAATCAATATAAATATTGAAATTAAGCAGGATTCTCAACGCGCACAGGCAAACCGTAACGGCGCTTTTTTTATCGGTCCAAGTATAGCCCGTATTGTCAACGAGAAGTCTGTCGTTGGTGGCCTTTGCGAAGCGGATCAAAAGTAATTGTGCGCTTTTACCTGAGTCCTGTGGCAACAATGCTGGAAAAATCCAAAGCACATCTCCTACACTAAAAAGCAATGATAAGTTGTGCACTTAACGGCCTTTTGCTTTCAGGAGAGGATGATGATTAGCACTACCGCGCTTTTTTGGGCTTTGTGTGTCGTTTGTGTCGTGAACATGGCACGTTACTTTTCCTCTTTACGCGCGTTGCTGGTGGTGCTCCGCGGGTGCGATCCCTTATTGTATCAGTACGTTGATGGTGCAGGTTTTTTTACCTCGCGCGGTCAGCCGGGCAAGCAAATACGGCTGGTGCGCTATATATGGTTACAGCGCTACCACGACCATCATGATGATGAGTTTATCCGCCGCTGTGAGCGGGTGCGTGGGCAGTTTATTCTTAGCAGCGCACTGTGCGGTCTGGTGATTGTCAGTCTGGTGGGATTATTGATGCGGTACTGAGCAAAGGCAAAAAGTAAAAAAGGTGGGAATGTGTCCCACCTTTTTTTTGTAAAACAGCGTCGTTAAACCAGCTTCAGAGCAATCCAGTACAGCACACCGGATAACACTATCGAGACGGGCAGAGTAAAGATCCACGCCAGCAGGATATTCTTAACGGTGCGTCCCTGTATACCACCACCATCAACCAGCATGGTTCCGGCGACGGAAGAGGAGAGTACGTGGGTAGTGGATACCGGCATTCCGGTATAGCTGGCAATACCGATAGAGACTGCGGCAGTCATCTGTGCCGACATGCCCTGTGCGTAAGTCATGCCTTTTTTACCGATTTTTTCACCAATGGTGACGGCGACACGACGCCAACCCACCATGGTTCCCAGCGACAGAGCTAAGGCCACCGCGACGATAATCCAGACTGGCGCATACTCAATGGTGTTCAGTAAATCGCCTTTCAGCTTGTTCAGGAAGCGCTGATCTTCGCCAGAAGTCTGCGGAAGTTTGGCCACCTTGTCTGCTGTATCAGAGATACACATCATCAGACGACGCAGATGGCTGCGCTGTTCAACGCTGAGCGCATCGTAGCTTTGCAGGTTATTCAGCAACGTCTGAGCATGTTGTATAGCAGGTAACGCCCGCGACGCGTCACAGTGGAACTCCCGTGGCTCGTCAGTACTTTGGTCCGGGGTTGGCACAATTGGCGGTGCCATCTGCACAATATGCGTCAGTGAGTCAGCATGCTGACTGTAATATTGCTCAAGATGATTCACTGCGTCGCGGGTGCGGGTAATATCATACCCGGAGGCGTTCATATTCACCATGAAACCTGCCGGCGCTACGCCAATCAGCACCAGCATAATCAGACCAATACCTTTCTGACCATCGTTAGCACCGTGTGAGTAGCTCACGCCGATGGCTGAAACGATCAGGGCAATGCGGGTCCAGAAAGGGGGTTTCTTCTTACCGTCGATCTTCTCGCGCTCCGCCGGCGTCATATGAATACGGCGGCGTTTCTTATTCCCGCTCCAGTAGCGACGCAAAATGAACACCAGTACGCCAGCGACTATCAGGCCAACGATCGGTGAAATCACCAGCGACAAAAGGATGCCGATCATTTTGGGGACATTCAAGGCGTCGACCACTGACGTGCCGGTCAGCAGCGCGTTGGTCAGGCCAATACCAATGATTGCCCCAATAAGGGTGTGAGAACTGGATGCTGGCAGGCCGAAATACCATGTGCCAAGGTTCCAGATGATGGCTGCCAGCAACATGGAAAAGACCATCGCCAGCCCGTGGGCCGAGCCGACATTCAGCAACAGATCGGTGGGGAGCAAATGAACGATAGCGTAAGCCACGCTTAGCCCACCGAGCAGAACCCCAAAGAAATTAAAGACGCCTGCCATGACTACCGCAAGTTGCGATCGCATAGCGCGGGTGTAAATAACAGTAGCCACTGCGTTGGCCGTGTCGTGGAAACCATTGATGGCTTCGTAGAACAAAACAAACAGCAGAGCGAGGACCAGTAACAGGCCGGTATGATAATCAAGACCAGCAAACAGATGTAGCATAAGCGTTACGCCATATTGGAGGACATGAACGCGGCGCATTATCCGCGAGAAACCGCATCAGGGGAAAGTGAAATATAGACTTTTTTTGACATTCAGGTGCTATTGAGGAGAAATTTCCTGTTTTTTTAGTCCAAAGGCATCAGATGTTTCTGTTTTGGCAGGCTGGTGATACTGGTATCGGTGCCGCCTAATCACTACAATCACCGTTTTTAAGCCGGAGTCGGAGCGGGTAGTGGAAAAATTTGACGTTATCATCATTGGTGCGGGTGCGGCGGGTCTGTTTTGCGCTGCTCAGGCGGGGCAACGAGGTAAACGTGTATTACTGCTCGATAACGGCAAAAAAGCGGGGCGAAAAATTTTGATGTCGGGTGGAGGACGCTGCAACTTTACCAATCTCTACACCGAACCCGCCGCCTACCTCTCCCACAATCCACATTTCTGTAAATCAGCCCTGGCCCGCTATACCCAGTGGGACTTTATCGATCTGGTCAACCGTCATTCTATCGCCTGGCATGAAAAAACGCAGGGACAGCTGTTTTGCGATGAGTCTGCCCAGCAAATTGTCGATCTGCTACTAAAAGAGTGTGAGGCCGGAAAGGTGACGCTGCGATTACGCAGCCAGATCCAAAGCGTAACGCGTGATGACGCAGGCTACACAGTTGAAGTGAATGGCAGCACGGTACAGGCTGAAAAGCTGGTGGTAGCGTCTGGTGGCCTTTCCATGCCGGGGTTGGGCGCTTCGCCATTTGGCTATAAAATCGCCGGGCAGTTTGGTTTGAAAGTCTTTCCGACACGAGCCGGTCTGGTGCCTTTTACGCTGCATAAACCTTTGCTGGAGCAATTACAGACGCTTTCCGGCGTGGCGGTACCCGCAGTGATAACGGCGGACGATGGCACGGTGTTTAAAGAAGCCCTGCTGTTCACTCATCGTGGCCTGTCTGGCCCGGCAGTACTGCAGATTTCCAGCTACTGGCAGGCAGGAGAAATCGTCACTGTTAATCTCTGCCCGGAATGCGATCTGGATGCGCTTATTACTCAGGAGCGTGGTGAGCATCCGAATCAGAGTCTGAAAAATACCCTGGCAAAAGTGCTGCCGCGCCGTCTGGTTGAGTGCCTGCAATTGTTGGGGTATATCCCCGAATGCACCCTAAAACAGCTTAACAGCAATCAGCAGGGCGAGCTGGCGATGTCACTGCATACCTGGCGGGTTCAGCCCAATGGTACCGAGGGCTACCGTACCGCAGAGGTGACGCTGGGCGGGGTGGATACGCACGCACTCTCTTCAAAAACTATGGAATCCCGCGATGTGCCTGGTTTGTATTTTATTGGTGAAGTGGTGGACGTCTCCGGCTGGTTGGGCGGGTATAACTTTCAGTGGGCGTGGAGCTCAGCATGGGCCTGTGGGCAGGCTATTTGAAATGTGTGGTGGAATAATAACGTTCGCGCATTAGCCAAATCGAAATAATCAAAGGTACACTGTTCTGCGTCACATAAAACTGTGCGTTAGCGATCATGGCGCATAAAGTAACGTTATGATTATTTATTACATGCACCGATAGCCTGAGATAAGCTTCGCTTGCCCGTGGCATAAATACCCTGAATAATTTTCAAACCGATAGTCTGGCTGTGAGAACTCTGATCAGCATTAAGGCGGTTCGGGCAAACTTTCTCCTGCGGGTTATGGCACAGGTATACCTGAAATAATTCGCGTTGCAGCAAGGTGGCAATCGAAGTAATCCGAACTGACAGCATTTTCAAAGGGCAAACCACGCAAACCGGGCTGGGGATAAATGTGATGTGTACCAGTGCTAATGCTGAGGTGCTAAATTATATTCATACCGCGACAACAAAAATAACGCCCAAAGGTAGCCGGTTATCAGCTGGTGATAACTATTTCTCGACCAAAAAAGAAAACCCGGGGTTAACGCTAAGGATGGATGGTAAAGATCTTTTGCCAGACGTTGGCGTGGAAATAGACGTTCCTGTTACATCTGGATCTTCAGCAGTAAAATTACCGATTGAGGTAACACCACATCTGACTTCCCTCTCCTTAAATAAGCCAACGTGGCTTATTTAAGGAGAGGGGCTGAAAATATTACCAGCTCAATCCCGTTTACCATAGATGTTAAGGAAATCAATAACGACTTATCACCCATGCCTGAATACCAACGCCAGTGACAGGCATATTGACACCCGCGTATGTCGCCATACCCCATTTTCTCTCCGGGAATTGATGGTACGTCAGGGAGCGACTCCTTTCAGGATAATCGGAGAATGTCGCATGACATTCTCCGCATCAGTTTTTTTGCGATGCCTGGTCGTCGTACCTGTCAAAAATTTGCTGTTTTCCCCGCTGTTTTGGATTTGACATTTATCGCCATATCAGGCGGTTTTCCCTTTTTTCGGGTGCACAGCAGAATAGAATAACGAAAATTTACTCCAATAAAAGAGGTGAAAACGTGGTGTTATGAATGCACCCTGAGCGATGAATTTGGTGGATTTAATGACATAGCCGAAAGCCGATCCACCGGAAGAATAACCGCATGGGAATGGATTTTTAATATTTAACGATGATTATGTCAGCTCAGTAAGAATATTTTTTGTTTATTACTGGAGCTTAATGATTTTTTATGGGTTATTAATCGATTTAAATAACGGATCTGTGTATGTGATTATCAATATATTATAGTTTCTCTGTATTCAAATATCACCAGGCAGAGAGGTTTTCTACGTGACCCATGGCCGCAGTAATCAATGCTGTCTTCTGGGAAGGTGTGCTTTTACTTTTTCCTGTTACTTTATTTTTTTGTTTTTTGTCGCTGCGTCATATTTGTTGTTTTTATAGTAAATTTTAAGTAGTTTAATTCCAATTAATTCAAATTAAAGTCAGTAAAAAATTCTTCACTCATTATTAACTTTGTCCTAATATCCTTAAGGATGAGTTAACGAGTTGAATCATGAATGGACTAATTGTCAGTTTATCTTTTACAACTTCTTTATAAGACCGTTTTGTCAGTAATTATCTTAACATTTTTGGTTTTTCTCAAATCACATTCTGTAACCACAGTAGCATCACATTTAATTTTTATGGAAAGCAAATGAAGGAATCACCATGGCTATTTGTGCACGGCCTTTTGCTCTTAATTTTCTGACGTTAACGCTTTTTCCTCTCAGCGTTATGGCCGATCAGAACTGGAGCGTAACGGATGGAACAACGGTGGAAGTCACCGAGGGATATGATTCCACGGACACCACAATTCCATTGTATGCAGCTGGAGCAAACAGCCAGCTTGTTACTGACGATAACCTCTCTTTTTCCACGACGGCGAACAGCACTTATACTGCCCACATCAGGCAACAGGCTGGCCTGACGCTTAACAATGCCCAGCTATCATCCGGGGGGACCAACGCCTATGGTATTTATCTTTATCAAAACAGTTCGCTGTTGATGGAGGGAGGATCGGTCACTACTACGGGAAATTCGAGTAATGCCGTTCAGTCGATTAGTTCCAGTTTGTCCTTAACTGACGCGGCCTTGTCCACTACAGGCTCGTTATCCAGTGGGATTTATATGTCCGGGGGTACGCTGGAGGCCGATAATATAAAGATTTCCACCAGTGGCACCAGCTCGTCATCGCTTTATATAACCGGATCTGCCAGTGGCACATTAAATAATGTAGAAATTTCTCAGAACAGCACCAGCGGCAGTTATGCATTGGCGCTTTATCGCAGTTCTCTCACGGGTAATCAGCTCACCGTTGAGTCAGTTTCAACGACCATGCCCGCTGTTCTGGTTGGTACGGCAGGTACATTAACATTGACCGACAGTAGTATCACCTCCACCTATTCCGGCATCCGTCTGATAGACGGCAGCATAGCGACATTGACTGATATTGATGTCGTGACCAGTGGAAGTTATGCCCCTGGTATTGATGTTAACGTTAATGCTTCCGCAACGGTTCAGGGCGGCAGCTATCTGACAACCGGAAACAGCGCCCACGGTACCTGGTTGTCCCATGCTTCTTCAACGCTTGCGATAACCGATGCCACCTTCACCACCAGTGGAACCAGCTCCCATGCGGTAAACGGTCAGGCTGGCGTGTCGGTGGTGACCAATAGCGTGCTCAGCACTTCAGGCAATTATGGTTATGGTTATTACTCTGAAGATCAGGCCGAAGGGAGTGGGCTGATTATTACTACCTCCGGTGCCTTCAGCTATGGTGCAATGGTGAGTGCGGGCAATATGGAACTCAGCGATACCACTATTACCACCTCAGGTAATGGCGGCTATGGTCTTGTGAGCATGGCAGCGGGAACACTGACCGCCACAGATGTTGTTATCACCACGTCAGGCACAAATGCGGCAGGTCTTTACAGCTCTGATACAAATACTACCATCACCCTGGAAAACAGCACTATTACCACCAGTAACACGTCATCGCCAGCGGCACGAGCCATGAATGGTGCCAGTGCCACCCTGCTTAATTCCACATTAACCACCACGGGTGAGCAAAGTGTCGGCGTTTCAGTAAAGGAGGCATCCGTTATCACCGCCGACGGCATAACCGTCACCACGACAGGCACCTTCTCTCCGGTGCTGCAAACGTCTCTCTCCACGCTGAATATCAGCAACAGTCAACTGAGATCCACGGGGGATTCGGTGGTCCTCTATGCCAACACCCAGGCGGATGGACAGCAGAGTACCGTTACACTGGACAACGTTATCCTGACCAGTGAGCAGTCCTCGGCAGTGCTGGCAGTGGGAACCGATCTTGAGCTGAATTTGCAAAACGGCACGGTGATGACCGGCGGAGATGGTGTGGCCATCAATGCTAGCGCTGCGGAAGATGATGATGGTGTGAAGACTTACTCAACGGTGACGGTCCATGCCTCAGATAATGTCTCCCTGCTGGGTGATATTATCGCGGAAAACGATGAGGACGTGATTACACTGGTTTTAAGTGATAACTCACAGCTTGTCGGTGCCACGCAAAATATCAGCCAGCTCTCCCTCGACAGCACCAGCCGCTGGGTGATAAATGGCGACTCGACGGTGGGTGATTTACAACAGGATGGGATAATTACTTTTAGCAGCGATACCGGTTTAAGCTCTTATTCCCTTTTAAGCACCAATTCAGCCTCAGACACCAGTTTTTACACCCTGACGGTGACTGGCGATCTTTCCGGTTCCGGTGAATTTATCCTGCGGACTGAAATGGGAGACGACCAATCCCCGACGGACAGTCTGCTGGTGGAAGGAAATGCGACCGGTGATTTTGCCTTGACAGTGCTCAATCAAAACGGCCTGGGGGCGTTGACAGATATGGGCATTTTACTGGTAAAGGTTGTCGGCGATGCCAGCCAGGCAACCTTTACCCAGAAAGGCAGTGTGGTGGCCGGCCTGTATGAATATTTTGTTAATCGGGTGGGTGAAAATAGCTGGTATCTGCAATCGTCCTATAATGCGATTGAGTCAGATGAAACTGCTGATGATACGGATTTTGATACCGACCAAACCGTCGACACAGACGATATCGCCGACACCTGGCGTCCTGAAATTGCCGGCTACCTGATGGCACCGTATATGAACGCCGCTTATGGTTTTCAATCGGCCGGAAATTATCATGCCCGCCAGGGTGCTTATCAGAAAGGCAGTGCCGTTTGGGGAAGAACCTATGGACGCCACGATCGCTATCGTTCAGGCCGTTTTTCTTATGATATTAACAGTGCTTTTGTGCAGTTGGGTGGAGACATACTGCACAATGAACTGACGAACGGGTGGCAGGTAAAAGCCGGACCGATGTTGACGCTTGGGCGTATTCGCAGCAGTAACGGTGATAATGCCCGTACGCAGAGAGAAGGGCTTTCTGCCCATGTTGGTAAGACAGAAACGACCACCTATGGCGTCGGTGGCTATTTTACCTTATGGAATGATGATGGCAGCTATTTTGACAGTATCGGGCAGCTCACACGCTACAGTAACCGTTTTAACAGTCTGACCCAGGCGAAAATGGACAGCTACAGCGTTCTGCTGTCCGCTGAGGTGGGCAAACCATTCACCGTTTATGAGCGGATCAGAATTGAGCCGCAGTTTCAGCTGATGGCGCAGTACATGAATATCAGCGAGGGCTATGCCAGCGGTGTGAAACTGAAAGGTCAGAACATCATGACAGGCCAGCTACGTTGGGGCGGTCGGCTGTTCTATGATGCGCCGACAGTGCAGCCCTATCTGAAGCTGGATGTTGTCCGCCAGCTAGGCAGTACGCCTGCGATGATCGTTGATGATCTCACGTTCAGGCCTGAGGTCAGCAAAGGCTACTGGCAAACTGGCGCGGGGGTCACTGGCAAAGTCGCCAGCCAGTTGAGCATTTTTGCAGAAGCCAGCTACCTTCGCGGTATGAAAACGGGTCTGGAAGGCTACAGCGGCAATCTTGGCGTTAAGTATCATTTCTGAGGGTAAAATGGCTTACAGCACAGGGTGCTGTAAGCTTTAATCCCTGCTGAAGGCGATAATTGCAGCGGTTGATAATCGTTTTTTGTGAATAAAATGCAAGCAATGTAGTAGTGATGAAATTACGTTGGTAGCGAAATTGATAATGCCAATGAAACTAATTATCATTCTCGAACAAAAAATTACTAGCTCGGCCACTTATGAAATCGCCATTTACACGCTTTGTCACCTTTTATCACCTCAGTGGAAAAACCCAGTCTGTTATTTTCGCGTCTTTGCTCAGTAGCAGCGGTGCATTAGCGGCAGATACGGTAAAAGATCAAACGCTGACCGTCACCGCAGATCAAACCGGTACTGGCGGCAGCTACAGCCAGGATACCGCCACCACCGCGACGCGAGCAGCCACGCCGCGCAACGAAACCCCGCAGTCAGTCAGCGTTGTCACGCCGCAGGCTATTGAGGACTACCATGTCAAAACCGTAAATGATGCCGTCAAATTTGTGAGTGGTGTTACGCAAGGCAATACGCTGGGCGGGATCGAGGACGGCTTTGTGAAGCGTGGTTTTGGTGCTAACTCAGATGGTTCGATCTTCCTTGATGGCGTGCGCAGCAACCAGGGATTGTCAATGGACTCAACCATTGATCATGTGGAAGTGCTGAAAGGTTCGGCCTCGCTGCTTTACGGTATTCTCAATCCTGGCGGGGTGATTAACCTCGTGAGTAAAAAGCCACAGTACCAGTGGAACACGCACATCAGCGGCGGAACCAGCAGCTTTGGCGGTGGCACGGGTACCGTTGATGTCACCGGTCCGTTGGGGAACGGCTTCGCTTTTCGTATGATTGCTGAACGCCAGCGCGAGGATTACTGGCGCAATTTCGGCGTTAATGAGCACACCTTACTGGCCCCTTCACTGAGCTGGTTTGGCGAGAAAGCGTCGTTTAATCTCAGCTATGTGGAATATAAATACGACATTCCTTATGACCGGGGTACCGCTTTTATTAATAATAAACCGGTTAATGTTCCCTATAATCAGCGTCTTGATGACACCGCCAATCATGCGTGGGGAAAAAACAAGCGCCTGAATTTTAACTTCGCCTATACGCTGGATGATACCTGGGATACGCATTTTAATTACGCCTGGATGCAGCGGCGCTACGACAGTAATGAAGTTCGCGCGACGGCGATTGATACCACCACCGGCATAGTTTCCCGCCGTGCCGACGCGAACCGCGGCTTTAATCATCAGACAACCTGGCTTTCCTGGGATATCGGCGGCAGCCCGGAGCTGTGGGGTATGAAGCATGATGTGGTACTTGGCGTGGATTACGAACAGAACGAAACGTACAAGGCGTACTCATATCGTGGCAAGGTTTCCAAAACCTTCAACATGTACGATCCGGTGTATGGCGAAGAGCCGGTTATCAGTAGCAGCACTTACACTGACAGCCTCAGCAATGTGCGTACCAACCTTTACAGCCGTTCCCTTTTTGCCAAAGACAGTATCCATTTAACCGATAAGTGGATCGCGGTGCTCGGTGGCCGCTATCAGCGCTACACCCAGACCGGCAGCTACGGTTTTGTCAACCCCACCAGCACGTTAAACGATCGCGGGGATGCTTTCCTGCCGCAAATGGGCCTGGTGTATAAAGTGTTGCCTGATGTCTCGCTATACGGCAGTTACAGCCGCTCGTTTACGCCGTCCACAGAAACAGATGACGACGGTAACGTGGCTTCTACGGAAAAAGGCACGACCTATGAAGTGGGCGCTAAATGGCAGATTGTACCGGCACTTTCTGCAACGCTGGCGCTTTATCGCATTGATGAAAAAGACATGTCTGTCTATATAAACGGTGTAACACGTAATATTCCAAAAGCGCGTTCCAGCGGAGCAGAAGTTGAGGTTAATGGTGAAATAACCAAAGACTGGAATCTGATCGCCACTTATAGCTATGACAAAACCAGCATCGTAGAAGACGATACCAATCCTGAAAACGTCGGCAATCGTCTGGTGAATGCGCCAACCAACATGGGCAGTCTCTATCTGACCCATACCATGCGTTTCTCCTGGCTACCGGGTGAATGGCGGATCGGCGGCGGTGGTCGCTATGTTGGTAACCGGGCGGGCGATCCTGAAAACAGCTTCACCATGCCGGATTACACGGTGGCGGACGCTTTTGTCGCCTGGGACAGCCAGTTGGTGGGCAAACACACCCAGATTAAGCTGAATATCAACAACCTGTTTAATAAAGAGTATTACTCATCCAGTGCCGGCAATCTACGCGTCAGCGAAGGTGAACCCCGTGTACTCTACCTACAGGCCGCTGTCGATTTCTGACCCGAGAACCAATGAAAAAAATACTGATCTTTGCGCTGCTGTTGGCAAGCAGCGTGGTACAGGGCAAAACTGTTACCGATATTCTGCAACGCACGGTAGAGATCCCCGATAACCCGCAAAGGATTGTGGTGGGGGAGGGAAGAATGATTTACACCCTGGCGCTGGTGGAAGAGGGCAATCCGGTCAAACGTGTCGTGGGCTGGCCGGGAGATCTGCAACGACTCGATCGTCAGAGCTGGGATCGTTACAGTGCGGCATTCCCGCAGATCAAAACGATCCCGGTTATCGGGACGGGCAACTATGCGCAGATTAGCGTGGAAAAGGTGATCGCGCTTCGCCCGGATCTGGTGATCCTGCCAGTCTATGCCAAACAGGCGAGCAACCATGACAGCTTTCAGCAGCAGCTGACCGACGCGGGCATTCCGGTCATCTACATCGACACGCGCGTTGAGCAGTTAAAGAATACGGTGCCCAGCCTGCAAATCCTCGGCGCGGCGCTGAACGACCAGGCAAAAGCACAGCGATTTATTGCGTTTTATCAACAGCATATGAATCTGATCCGCGATCGTTTGCAGCAGGCGAAACCGGCGCGTCCCAGCGTGATGTTGCAGTTACACATCGGCAGGCGTGAAGTGTGCTGTACTACCGTTGGACACGGTAATATGGCTGATTTGCTGGCCTTCGCTGGTGGAGACAATATCGCAGCAGGCCGCTTTGCCAGCGTGTTCGGGCAGATCTCACCGGAAGCGGTGATTGCGGCAGACCCTCAGGTTTATATCGTCACCGGTATGGCCGGACCGCAGCAGACAGAGCAATTACAATTAGGTCCGCAGGTCAGTGCCGCGCAGGCACAGCACAGCTTTGCTCAGGCACTGCAACGTGAAACGCTCCTTGCAACCTTGCCGGCTATTCGCAATGGCAAGGTGCTGGGGGTCTGGCATAATTTCTACATGAGCCCGTGGCATCTGCTGGACGTGGAGATTTTTGCCAAAGCTTTCCACCCGGAGCTGTTCAACGATGTCGATCCGCGAAAAACGCTGGAGCAGATGAACCGGGAATTTCTGACAATCCCGGAAACGGGAACGTACTGGACGGGCCTGAACAGCGCCAGATAAACTTCTGTTCAGTCGGTTTCGATTAGCGTCGTACAGAAATAAAAGCCCGCGTGTTGCTCGCGGGCTTTTTTTACATGGCGAAGATTAGTTGTCGATATGAGGATGCTGACTAATCAGGTGATTACGCTTCTCTTCCAGCTCAGCAATCTGTGTGCCTATCTCTTCAATCCTGTTCTCAATATTATCGTGATGTTCCTGTAATAGCTCTTTCGCTTCCGCGATATCGGATGCGGCAGGAGTGGCACCACGCAGCGGCTTATTGGCCGTTTCTTTCATCATAATTCCGGTAGCCAGTCCAATGACCGCCACCACCATCAGATAGTACGCTGGCATATACAGGTTGGCGGTGGTTTCCACCAGCCATGCCGCCAGGGTAGGCGTTAAACCAGCCACCAGGATGGAGATGTTAAAGGCGCTTGCCAGTGCACTGTAGCGAATATGGGTGGGGAACATGGCCGGGAGTGAAGAGGCCATCACGCCGGTAAAACAGTTCAGCACCACCGCCAGAGCCAGCAATCCGGCAAAGATCAGCCCCATCACATTGCTGTTTATCAGCATAAAGCAGGGTATTGGCAGCACCAGCAGGGCGATACTGCCGACGATCACAAACGGGCGGCGGCCATATTTATCGCTCATCAATCCCATAATGGGTTGCACAAACAGCATCCCAATCATAATCGCGATAATAATCAGTACGCCGTGGTCTTCGGAATAGTGGAGGTTATGTGAAAGGTAGCTTGGCATGTACGTCAGCAACATGTAGTAGGTGACGTTAGTGGAAATCACCAGGCCAATACAGGCCAGCAGGCTTTTCCAGTGTTTGCTCGCAATCGCTTTGAAGGAAACTTTCGGGCCGTCGCTCAGGCCTTCGCGGTCGCCCTGTTCCAGCTTATCCACGTGCTGCTGGAAAGCCGGTGTTTCTTCCAGGGCGTGTCGCAGATAGAGACCAATAATACCCAGCGGTAACGCGACGAAAAACGGGATACGCCAGCCCCATTCGAGGAATTTTGCCTCGCCAACCAGGGTTGAAATCAGTACCACCAGACCGGCACCCAGCACAAATCCGGCGATTGAACCAAAATCCAGCCAGCTGCCCATAAAACCACGTTTACGGTCTGGCGAATATTCTGCAACAAAAATCGATGCGCCGGTGTATTCGCCACCAACCGAAAAGCCTTGCGCCATTTTACAGATCAATAGCAGAATCGGAGCCCAGATACCTATTGAGGCATGTGACGGGATCAGGCCAATACAGAAGGTACTCACCGACATAATAATAATGGTGATGGCGAGAATTTTCTGGCGACCATACTTATCACCCAGCGTACCAAAGAATAAACCCCCCAGCGGGCGGATCAGAAACGGAACAGAGAAAGTCGCCAGTGCGGCAATCATTTGCACGCCAGGATCGGCCCCCGGAAAGAATACCTGGCCCAGCGCATAGGCAACAAACCCGTAAACCCCAAAGTCAAACCATTCCATCGCGTTGCCAAGTGATGCGGCGGTAATCGCTTTACGTAATCTGGCATCATCAATGATTGTTACGTCTTTCAAGCCCATTGGCTTAACACGCTTCCTACGTAGCTTCATATAAAACACCCTGTAATTAACTGTTTTTCCTAGCATAATTCTGCCATTTGTCAGAAAAAAAATAGTGTGTCTGACGAAATGGTACGAATTGCGTAGGGTGATTTGACCCTACTGACAGTGGCATAGATCGGGCGCTTGCGCTGCCTGAAACTATGTCCAACCATGCTAAGTATATCGTCTCTTCGGGATGTAACATAATTCATACCCTAAATCATATTGGATAGCTTATTTAAGCGGCGCTTAAATTCTGTTCACTTTCTGGCTATTTGCATTACAAAATAACTATATAAATAATACGTTAGAGGATAAACCCATTGAGTCAGGCAGCCCTGCTAACCTGCACGGGCGGTGAAAACAGGGCAGGCTGGTTTTCGGCGGTCATTCTGCAAGTGCATCTCAAATCAAGGCGGTAATGTTATGAAAATGAGTGATATTCCTTTTGGTACCACCGCATGGTCAATGCTTCCCGCGACAGAACATCCAGGTGAAACAGGCCTTGCACTGTGGAAGACGCAACATTTTGGCGGAGTTCGCGTCAGAATGGTTGAATATACCGCAGGATACCTGGCAGATCATTGGTGTAGTAAAGGCCATATTCTGCTATGCCTTTCCGGTGAACTGCACACTGAACTGGATGATGGGCGCGTTTTCACGCTTACCGCAGGGATGAGTTATCAGGTAGCGGATGATGCTGAGGCGCATCGCTCCTGGACGAACAGTGGTGCGCAACTGTTTATTGTTGATTAAGCACCTGCCATGCGTGGCCCGCCGTCTCAGCACGCCATAAGCCAGCCATTGCTGGCTGAAGACCCGCGTAATTAAGTCGTTGGCCCGTGGTGGAACAACCATTTTGAAAAAATAAGGTTATAGTAAAAACTCATGTCCTCCCCTGAAGGTGTTGATTTTCATGCCCGATCAACCTGTACCCGCGCCGAGCGGTTTACGTTTAAATCTGCGCATTATTTCTGTGGTTATCTTCAATTTCGCCAGCTATCTCACCATCGGACTGCCGCTGGCGGTGCTGCCTGGCTATGTCCATGAGGTAATGGGATACAGCGCGTTCTGGGCCGGGCTGGTGGTCAGCCTGCAATACTTCGCGACCCTTATCAGTCGGCCGCACGCCGGACGTTTTACCGATCGCCTGGGGCCAAAAAAGGTGGTGATCTTTGGCCTCTGTGGTTGTCTGCTTAGCGGGCTGTGCTATGCGCTGGCCGCCCTCTGTGCAGGATGGCCGATACTCTGTCTGGTGCTGCTCTGCCTGGGTCGGGTTATTCTGGGCTTCGGGCAGAGTTTTGCCGGTACGGGAGCAACACTCTGGGGCGTCGGCGTCGTCGGTTCGTTGCATATTGGCCGGGTTATCTCCTGGAACGGGATTTTCACCTACGGTGCAATGGCTGTTGGTGCGCCTCTGGGGGTGGCAATTTATCGTTGGGGCGGCTTGTCATTGCTTTCCTGCATTATTATTGCCATCGCGCTGGTGGCGATTCTGTTTGCACTACCCCGGCCATCGGTAAAAAACAGCAAAGGGCAGCCATTACCGTTTCGCGCGGTGCTGGGCAAAATATGGCATTTTGGCCTGATCCTTGCGATGGGATCGGCTGGTTTTGGGGTAATAGCTACTTTTATCACGCTGTTTTATCAGGCTAAGGGATGGGAAGGCGCGGCCTGGGCGTTGACCTTGTTCAGTAGTGCATTTGTGGGCACCCGTTTGCTTTTTCCAGGTGCTATTAATCGCCATGGCGGGTTGATTGTGGCTGTCGTCTGCTTTGCGATCGAGGCCGTTGGCCTGTTTCTGGTATGGGGATCGGCAGAACCATGGGTGGCTAAACTGGGCGCTTTCCTTACCGGAGCCGGTTTCTCTCTGGTCTTCCCGGCGGTGGGCGTAGTGGCGGTAAAAGCCGTGCCGTCACAAAACCAGGGAAGCGCGCTGGCGACCTACACTGCGTTTATGGATTTGTCGCTGGGCATTACTGGCCCGCTTGCCGGGATGATAATGAGCTACTTTGGCGTGCCGGTTATCTATCTGCTGAGCGGCCTGCTGGTCTGCCTTGCGATGCTACTGACGCTGAGGGCACAACGCAGGCAGGCGTAATGGCTCTTACCAGGCCCGGTTACCGGGTCCGTCCTGAGCGCGTTAAACCAAGGCGGTTTTTACTGTCGTGCGATGCCTGGCTCAGAGGTGGTTAGCGGATACCCGCAGAGGCATCGCTGGTAAGGGCATTTAAGGGATGAGGATGATACCCCTGCCGTGCGGACAGGGGCGGTCAGTTATTTCAGCGTGATGCTCTTAATGATGTTGGCCGCTTCTGTCTGCGACTGTTGCTGATTATCCGCAGGCAGGGTGATTTGCAGGGTCATCAGCTTATTGTCAACTTTCGCCAACACCACCGAAGACCAGACTGACTGGTTTTTAGCCGAGATCACCGAGTCCAGCTGTTGGGCTGGCTGGCCTTGCAGTTCAACAGATTTGTTAGTAACCACTTGCAACTGTGGATCGCGGCTGCGTTGCTGCTGCTCCAGACGTTTGGAGAGGGCGTCCAGCCCCTGGTCAGAAGCCTCTCCCTCAATCACGATAATCGCTTTTTGCCCGGATGCATCGGCATACACATGCATATTGTTGGCCTGGGTACCCAGCTTGCCGCTTTGATCCGACATACCGGAAGGCAGTGAAAAGCTCATCTTGCCATCCATCAGCGTCACTTTCTGACTGCTTTGGCTGCTGCCACTGTTATCGGCGGCAGCGTCATCTTTTTTGCCGTCGCAGGCGGTCAGTCCAACCACCAGTAAACCAATGCCGGCATATTTGAGTAAGTTACGCATCATAATCTCTTTACGTTAGTCGTGTGCCTGTTACTGCCACTCATAAAATAGTAATCCGTTGATAAAAGCAACTGACACTCAGTGGCAGCATGTAGTGTAGGTGCTTAATATCTTTTCAGACACCGGTTTTTGATGGTGTGCCCAACGGCCTGCCTGAAAATAAACAATAAGAGGGAAAAACGGTGGGTGGGAAAATAACCTGACGGCCTGACATATCAGGCCTGCTAAAAGCCAATGCGGGATAGTTTCCCGCACCGTTGCTTAGCCGAAGTTCAGTCTGACGTGGGTGTCCTTTTCCGCCAGACGTCTCAGGGTGGCATTTAACAGTACGCCATAAGCGGGCAGGAAAAATAACAGGCAGATAATCACTTTAAAACTGTAATCCACCAGCGCAATTTCCACCCAGTTCTGTGCCATAAAAGGGTCGGTGCTTTTATAGAAAGCGATAAAGAAAAAGGCCAGGGTATCACTGATATTGCCAAGGAACATCGCTGACGCCGGTGCGATCCACCATTGTGACAGCTTGCGCAGCCGGTTGAACACATGCACATCCAGAATCTGCCCAAGTGCATAAGCCATAAAACTGGCGCAGGCAATACGGGCGACAAACAGGTTAGCCGCTTTCAGCGCGGCAAAACCCTGCCATTCGCCCTGATAAAACAGCGCGGAAATGACATAAGAGATAATCAGCGCCGGGATCATTACCAGCAGTATGATGCGGCGGGCCAGTGGCGCACCGAAAATGCGTACGGTTAAATCAGTGGCGAGAAAAATAAAGGGAAAGCTGAACGCGCCCCAGGTGGTATGCAGGCCAAAAATGGCAACCGGCAGTTGTACCAGATAGTTACTGGAGGTGATCACCAGTACGTGGAACAGCGACAGCCAGATCAACGCATGGGTGCGCTGTCGTGAAGAGAAGGAAATCATCATGTGACCTTTTTGAATAATGGGGTGAGGGAACCCAAACAATCATTATCTCGCCGCAGCGATTGCGCGGCATATTACCGAAACAACCTGCCAATGCAATGGTTAATTTTAGCGCAAACGTTATCGCCGGAAACCTCGCTGGCTGAGAGGCTGGCGGCTGAAACTCAGTGGTAACGGCTCGCCTGTTGTCGCGCTGAGTGATAATGAATTTATTCCCGCACTCACATTGAGTATCTGTACCCAAAACGCGCCATGCAGTAAGGCACCGTCTCTGTCTTTTTCACCATCATGGCGTTTTTTATCTAAAGACGTCACCTGTATACAACGCGGTGGCACAGATTCAGCGCGCCGTTACAGTCCGGGATGGTGGGTTTACGTTATCCCTGACCGCCAGCTCCAGAGGGAAGGTTTAAGGGATATGTGCTGTCACGCTCGGTGAGAGCGCCGCAGTACAGTCAAATGCGCTCTCTCACTTCTAAAAGCTGCTTTGCCATTCTTGAACAGAGATTGGGATAAATGATTAACACTATCGGGCATTTTTGGCATTAGTGATGCGTAATCTAAAGTAAGTATGTACTCACTAAGATCAATGTTTACCATTGCCGGGTAAGATAAGACATCAGGGTATCGTTTAATAATCAGCCGACACCGGATCGCTTCGCTGGCGTGCGCGACAATATGCTGACGGTCGGGGATGACGATTTACAGCTAATTCAGGCCCGGCGAGCAACCACATTAAACCCGGTGCCTGCATTGCTTGCAGATGCTTGCGCGGTCAGTAAAATAATCCGGGATTTTCCCTAACCAGAGAATGCTATGTCTGATTTGTTCGCTAATCCCGATCACACTCTTGACGCACTTGGTCTGCGTTGCCCGGAGCCGGTAATGATGGTGCGTAAGGCAGTTCGCCATATGCAGGATGGGGATACGCTGTTAATTATTGCTGATGATCCCGCCACCACGCGTGATATTCCGGGTTTTTGCCGTTTTATGGAGCATACCTTGGTGGCGCAGGCGACAGAAACCACACCGTATAAATACCTGCTCAGGAAGGGGCTTTGAGCAATTTCTCCGGGTGGAGTCAATCAGCCAGAGCGGAAACTGCCACTCTGGTCTCAGGCAGTCAGTATTTAGCGGTTACCGGCATTATCTTTCCGTAATGCATTAGTTTTTGACGACAGCCACAGCGCATAGCTGGTGCAGCCAACAGCCAGTAAAACCTCAAAGGCCAGATATCCCCAGGTGGGGGACGGTGATAAGGCGTGCATTATTGCCTGTGCGCCAACGACGGCACCGCCAATATACAGCCAGCGTTGCAGGCGTTGTGTTTGCTTCAACGCTTTATTTTCATCCGTACCATGCTTTTCCATTTTCTCTGCTTCTCCTGTTCTTATCCTTGATGCTTACCTAATAAGCGCAATGCGTTAGCGGTCACTAACACTGTTGCACCTGAGTCGGCCAGTACCGCCAGCCACAGACCGGTGATCCCAAGCAGCGTAGTGATCAGCAACATGCCTTTCAGCGTCAGCGCCAGCGCGACATTCTGCCGTATAATAGCATGGGTCGCACGAGCCAGACCGATCATCGTCGCCAGCCCGGTCAGACGATCCCTCGTCAGGGCTGCATCTGCCGTCTCCAGCGCCACGTCGCTACCGCTGCCCATGGCAATGCCAACACTGGCAGCCTTCATAGCCGGCGCGTCGTTGATGCCATCACCTACCATCGCCACCGGAGCGCGTTGGTTAAGTGTGCGAATTGCCGCCACTTTATCCGCAGGTAACAAACCCGCACGAAACGCAATCTTCAGTTCTTCTGCGACAGCCGCTGCCGCGAGGGGATTATCCCCGGTCAACATCACCGCACCTACGCCAAGGTTACGTAGCGCCTGCAGGGTGGTAACCGCTTCTTTTCTCAGGGTATCGCGCAGAGCAATCAGGGCGGCCGGGCGCATATCCTCCAGCATCACAACAACGGTGTGCCCGGTGGCTTCCAGCTGTTCTTTCTGCGCCAGATGCGTTTCGCTCAGGCAGTTTTCCGGCACCCTTGCCGGGCTGCTAATTAAAAGTGTGCGACCACTCACTACCGCTTCAATTCCTTTACCTGCGAGCGTCATCTGAGCGCTTGCGGGTAAAACAGGCAGGTTGCGACGCTCTGCCAGCCTCACAATGGCGTTTGCCAGAGGGTGGGAAGCACCGCGCTCTACCGCAGCCGCCTTCGTCAGTAGTTCAGCCTCTGTTTCTCCATTCAGGCTGATAATCTCAGTGACCTGTGGTTTCCCTTCAGTCAGCGTGCCGGTTTTATCAAAAGCCAGCGTTCTGACCGCATTCAGACGCTCCAGCGCGGCTCCGCCTTTAATAAGCACCCCCCGGCGTGAGGCGGCCGCCAGGCCAGAAGTAATTGCTGCGGGTGTGGAGATCACCAGCGCGCATGGACAGCCAATTAACAGCAGGGTCAACCCCTTGTAGATCCACGGTTGCCACTCGCCTGCGAACAGCAACGGCGGCAGCACGGCGACCAGCAGTGCTACCGCCATGACGAGCGGCGTGTAAATACGGCTGAAACGGTCAATAAATCGCTCAACCGGGGCGCGATGTGTTTCCGCTTCTTCAATCAGATGCAGAATACGATCGATAGCGCTTTCTCCCGGTTGGGAAACCACTTTAAGCCTGACTAACCGGTCAATGCTCAGACTGCCTGCGGCGACCACCTCTCCTGGCTGCCGCTCAACCGGAAGCGATTCGCCGGTCAGCGCGCTTTCATCAAAACTGGCCGGCGCGTTAAGCAGGCTGGCGTCGGCAGGCAGGCGGGCACCGGCTGCCACCTCGATAATATCGCCGGGACGAAGTGCGCTCAGGGCGATGACCTGGCGCGTCTTCCCATCGATGCGAACGGCTTCCTCCGGTTGCAATGCCATCAGAGCAGTAACGCCGTGGCGTGCACGTCTCGCGGCAAAGGACTCCAGCCGTTCTCCCAGCATAAACAGCAGCAGCACCATGGCCGCCTCTGTAGTGGCACCGATAAACAGAGCACCGATGGCCGCGACGCTCATCAGCGTTTCGATAGCAAAAGGCATCCCGCTTTTTATCAGTCCGCCAGCGCGGCGGGCGACAGGCCAGACGCCAATAAAGGTAGCCAGCGTAAAGGCCGCCTGCCCTGCCTGCGGATTGAACTGACGGAGCAGCCAGCTGGCTGAGAGCAGTACCATGAGCATCAGCAGAAAACCATTGTCTTGCCAGAAAGTGTTCCGGGGCTGGGCGAGTGGGGCTGTGCCGCTGCGTGTCAGGGTAAACCCGGCTTCCTGCACGGCAAATTCGACCTGCTGGCGAACATCGTGGGTGGCATTGACCACCAGTTTTTCGGTAGCAAACAGCACTTTTGCGTGGGTCACCGAGGGCAGTTTACTTAACGCATTTTCTATTTTTCGCGCGCAGGCCGGACAGTCCATGCCAGCAATCTGCCAGCGCCAGGTGGGCAGCATATCCGACTGGCCGTTTTCCTCTGCGGGATTTTCTGTGGAGCAGCAACCCGCATCATTACAACCGTGGTTGCCGATGGCTGGCGCGGTGATGGGGCTCACTTTGCTGATAACCGGGCGGAATGTATGGCGGTGATCCGGGTGGCGGGCGTTAGGGTGGTCACCGCCGTGAGATGAGGAAGAATGTGGGTTCATGGCACCTCCTGATAAAACCAGGCGGGAAACATTCCCACCACGGCGTTATCTTACACTCTGGAGTCAACTCCAAAGTCAAGGCCCCATCGGCGATCAGAGATAAAGCGCACGCACAATCATAAAGTGGCCGGCAAAGTAGCAGGCGGCAACAATGGCACTGTCTGAGGTAAAGCGGCGGCGATAGTGGGTGATATACCAGATAACATTGGCCAGCAGTAGCAGTGATGTACCCATCATCAGCGAGAAGCTGTAAGCCGTTGGCCGGAAGAAATATTGCTCGGCAGCCAGCCAGGTCATCAACAGCGTCATACCAATAAAGGTGCACACCGGCCAGCGTAATTCGTCGAGTCTGCTCCAGATAGTGACAATGAGCAGTATGCCAATGACCAGCAGGGCCAGCGGAATCGGCCAGAAGAACGTCAGCGTCATATGGCTGGCGAAATAGAGGGTATACAGCAGGTGTGAGAGGAAAAAAGCACCCACGGCGTACAGCATACGGCGGTTTGGCAACAGCGTCAGGGCATCGCCAACCAGTGTTGCCAGCAGGCCGAACAGGATCAGGTAGTCTGTGGTGTTAAGCACCGGTGCCTGCCAGGCCCAGGCGACCAACAGGAGTAAGGTAACGGGTTTAAAAACCCAGCGTTGCCACTGTGGCCCACGGTAGGTAGCATCCACATACAGCCAGCCGGAAAAAAGTACAGCCAGAAACGACCAAATCATAATCTGTCCCTTTGTTTTCGATGCAAAATTCCCTGACTAGTTTAGGTCACGCGGCGACGAAGTGACAATCGGGGCGCCTCTGAAAGCAGATAATCTTCCCGTCGTGACAGAGTGGCTTTGGTTATCCCGGGCTGAAAAACCGCGTTTTTCCCGGTAAGCTGGTCGCTTTTGCGTGAGTACAATCAACGGGCTTTATCTGAGCAGACGAAAGAGGGGCTGTATGAAACCATCATTTCTGTTTCTTACCATTCTGGCGGTTATCGCCGTACTGGCCACGCGTCAGTTCATCAGGCAGCGTCAGGAAGTCGCGGTCAATGACGCTTCGCCAGTGCGTTCATTGCCGGTGGAAGTCAAAGCCAGACGGGAAACACCCGCGTCGGGTCGCCGCTCCCGGCAACGTGAGGTGATCCCGGTGGAAGAGGTGCGTTATGAAGCCTGGTTTCATCCACTGAATGGTGCGGGAGACTTCAAACTGGTTTTAACGCAACGTGACTATGAACAAATCAATGAGGGTGCCAGGGGGAAACTGGAAGTGCAGGGGACACGATTTATCTCATTCAGCCCGATAAATCAATAACAAAGGCTGCCGAAAAAGTGCGCTATATTTCACGTTTTTTTCAGCAGCTTTTTCAACATTATCACTGTTTTGGCGTGTTTTTTTTCTGCCAGACCAGCAGTTCGAATACGCCAAAAAAGAAAATTTTTGCCTGGGTCAGGCCGCTCAGCTTTGGCTCCGTTTTGGGCTGTGTGGCACGCAGCAAAACCAGCTGCAGACCGTGCATAACCACCATAAAAAATAATGCAATATCGACAAAATATTTCAGTGGTTTAGGAAACGGATGAACCAGATTGAGCAACAAAAACCCCCACACGAACAACATCAATAACCTGCCCAGATTAATCAGCATGGTTTTCCCCCTTTTCTGAAACATGACGAATATAGAGACGATAAGCGACCTGACCTGCGACCTTTTCCCGATGCAGCTGCCAGCTGCGTGGGACCGACGGTATGCCGTTTTCCACTTCACTTTCAACGTAAATCAGGGCGCCATCCTCCAGCCATCCACCGTCTTCAAGCTGATTGATAGTCTGCTCCAGCAGGCCTTTACGGAATGGCGGATCGATAAATACCAGGTCATGGGGTACACCCGTCTGTGCCAGATATTGCAGGGTGTTGGCGTTAATCACTCGCCCTGTCGTGGCCCCCAGGGTTGCCAGGTTTCTCTCCAGTTGTTGAGCCACCGGCCGTTCCAGCTCCAGCAAGGTGGCGGAGGCGGCATGGCGCGACAGCGCTTCCAGCCCCAGCGCACCGCTGCCGGCGAAACAGTCGAGGCAGCGCGCGCCCTGAATATCCGGGGCCAGCCAGTTAAACAGCGTTTCACGGACGCGATCGGTGGTGGGTCTTAGTCCTGCACTGTCAGGCACCGGGAGTTTTCTGCCGCGCCACAGACCGCCAATAATACGGATTTGGCCGCTACCGCCATTAGGGTTTTTCTTTGTCATGGTGCTGAACTCTTCATAATTTGTTGCATAGTTTAACGCGCGTTCAGGATGCAGGAAACGTAAAAAGGGTGCTGTGATGCGTCAGTAGTAAAGTGTTAGACTAGGGGATTAAGATGATTTTCAGAGACCTGACCGTTTTTTCCCCGCGAGGAGTGTGGTTGCACCATGGCAAAAAATAAAAAACGTGGCTTTTTTTCCTGGCTGGGATTAGGGCGTGATGAAGCACCTTCCCAGGAAGTAACAAAAGAGACGCCAGAAGACAAACAGCCTGCCGTTGATGAAGTGACGGATGCCACCACGCCTCCCAGTCCTGAAGCCAGTTCGCGCGAGGATACACCAGCAACGGTTGCTGATGACTCTGCAACCTGTGAGAAAAGTGACTCCGCGCCCGGCGAGACGGAAACCGTAGCAGAACATCGGCTTTTGGCCGCCGACACCGCCAAAGCCGTACTGCCTGTTCCCACGGCAGAAAAGGAAAAACAACCCACAGCACCACCGCCTTGCCCCGCAGCTGAATGCCAGCCTGAGGCGGAACAATTTTCGCCGCAATCGTGCACGGTAAGTGAAGCTGAGCAGGCTGACGACACGCTGACGAATGCGCCTGAAACCATCGCCCGGACCAGCGGTGAACAGATTGATATTGAACAGTCTGTTACTGCACAGGTTAATGAAACGGCAGAGCAGCAACGTCCGACTAAAGAGGGCTTTTTCGCACGTCTTAAGCGGAGTCTGTTTAAAACCCGGCAGAATCTGGGGTCCGGCTTTATTAGCCTGTTTCGTGGTAAGAAAATCGACGACGATCTGTTTGACGAACTGGAAGAACAACTGCTGATAGCCGACGTTGGGGTTGAAACCACCCGGCGCATCATCTCAAGCCTTACCCAGCAAGCGGACCGTAAACAGTTACGTGATGCAGAAGCGCTGTACGGCCTGCTGAAGCAGGAAATGTCAGATATTCTGGCGAAGGTTGAGTCTCCGCTGGAGATGGCAGCTAAAACGCCGTTTGTGATCCTGATGGTGGGGGTCAATGGCGTGGGAAAAACCACCACGATTGGCAAGCTGGCCCGCCAGTACCAGGCGGAAGGTAAATCCGTCATGCTGGCGGCGGGTGATACCTTCCGTGCCGCCGCCGTGGAACAGTTGCAGGTGTGGGGGCAGCGCAACAACATTCCGGTGGTGGCTCAGCATACCGGTGCGGATTCCGCCTCGGTGATTTTCGATGCCATTCAGGCCGCAAAAGCGCGTCATGTTGATGTGCTGATCGCCGATACGGCTGGCCGCCTGCAAAACAAATCGCATCTGATGGAAGAGTTGAAAAAAATCACCCGCGTGATGAAAAAGCTGGATGAGCAGGCGCCTCATGAGGTGATGCTGACGATTGATGCCAGTACCGGACAAAATGCCATCAGCCAGACTGGCCTGTTCCATGAAGCTGTGGGACTGACCGGGATCACCCTGACCAAGCTGGATGGCACTGCCAAAGGAGGCGTTATCTTTTCAATCGCCGATCGGTTTGGTATTCCCATTCGTTACATTGGCGTAGGTGAAGGCATTGAAGATCTGCGTCCATTTAAAGCTGACGATTTTATAGAGGCACTTTTTGCCCGAGAGGATAATGCGGATGATTCGCTTTGAACAAGTCAGTAAGGCTTATCTCGGCGGTCGGCAAGCGCTTCAGGGGGTGGAGTTTCATCTGCAACCCGGAGAAATGGCGTTTCTGACCGGACATTCCGGGGCCGGTAAAAGTACGCTGCTGAAGCTTATTTGCGGTATTGAACGCCCCAGCGCCGGGCGTATCTGGTTTGGTGGGCATGACATAAGCCGCCTGAAAAACAGCGAAGTTCCCTTCCTGCGTCGCCAGATAGGGATGATTTTCCAGGACCATCACCTGCTGATGGATCGATCCGTTTACGATAATGTCGCGATCCCACTGATTATCGCTGGGGCCAGCGGTGAAGATATCCGCCGTCGCGTATCGGCCGCGCTGGATAAGGTCGGGCTGTTGGATAAAGCGAAAAGCTTCCCCATTCAGCTTTCCGGCGGGGAACAGCAGCGTGTGGGTATCGCCCGTGCGGTGGTGAATAAACCGGCGGTATTGCTGGCTGACGAACCTACCGGCAACCTGGATGATGCGCTGTCAGAAGAAATTTTGCGTCTGTTCGAAGAGTTTAACCGCGTCGGCGTGACGGTGTTGATGGCGACACACGATCGGGCCCTGATCGCCCGGCGCAATTATCGCCTGATGACACTCAATCAGGGACATCTGCACGGAGGCCAGGGTGGCAAATAAACGTAACAAACGACCGTCGGCCCCGAAAGCGGTCAGACAAAAACAGCCTTCCAAACGCAAAGCACTGAAGGGGGGCTTGCAGGAGCAGTGGCGTTATGCCCTTCGCGGAGCACTGTCCGACATGTGGCGTCAGCCGCTGGCCACGCTGTTAACGGTAATGGTGATTGCCATTTCACTTACCCTGCCCAGCGTCTGTTTTATGGTCTGGAAAAACGTCAGCCAGGCGGCGGAGCAATGGTATCCGGCACCGCAGTTAACCGTTTATCTGAGCAAAACGCTGGACGATGATGCGGCAGAAAATGTCGTGGCGCAGATTAAGAAAGAAGACGGCGTGGATAAAGTGAACTACCTCTCCCGCGAGGAAGCAATGGGCGAGTTTCGCAACTGGTCTGGCTTCGGAGGCGCCATGGATATGCTTGAGCAGAATCCTCTGCCAGCTGTGGCGATTATTACCCCGAAGCTAAATTTTCAGAATTCTGACACCATGAGCAATCTGCGTGAACGCGTGGCCAAAACGCAGGGGGTGGATGAAGTGAAGATGGATGACAGCTGGTTCGCCCGTCTGGCGGCACTAACCGGACTGGTGGGACAGGTCGCCGCAATGATTGGCGTGCTGATGATTATCGCGGTGTTTTTGGTGATTGGTAACAGTGTGCGTCTGAGCATTTTTGCCCGCCGTGACACCATTAATGTGCAAAAGCTGATTGGTGCGACGGATGGTTTTATTCTGAGACCTTTTCTGTACGGGGGAGCATTGCTCGGCGTTGCCGGAGCACTGCTGTCGCTCATCCTGTCTGAAATATTGGTATTGCGACTGGAATCCGTGGTGACCCAGGTGGCTGCCGTGTTTGGCACCACCTTCAGTCTGCAGGGGCTGGCGTGGGATGAAAGCCTGTTGTTACTGTTAATCTCTGCAATGATTGGCTGGGTTGCCGCCTGGCTGGCAACGATACAACATTTACGTCGATTTACGCCCCAGTAATCCTTTTTTAATAGTTTTTGTTATACTCATCCTCTGTTGCACAGCTGCTGTGCCGCAGAGGAATGCCTCTTGTGGTTACTTCCCCCGACATGTTTTGTCGTCTCATGCTGTGCATAAAATATTCACCGTCGATAATGAACTTGTGAATAATTTTGTCGTCGAAATCAGCACAGATTGCTTTCACTTCTCCGTATCGTTCGCGTATTCTTACGGGTTGTATAAGGGAAGTTGTGGCAATATTGCTTAATACAGAGAGGGTTTGAATGACCACCAAAGAAATGCAAACTTTAGCTATTGCTCCTTTAGGCAACCTGGATTCTTACATCCGGGCGGCCAATGCCTGGCCTATGCTGACGGCAGAAGAGGAAAAAGCGCTGGCTGAACGGCTGCATTACCAGGGCGATCTGGAAGCAGCCAAGACGCTGATCCTTTCTCACCTGCGCTTTGTTGTTCATGTCGCCCGTAATTATTCCGGCTACGGTCTGCCACAGGCAGACCTGATCCAGGAAGGCAACATTGGCCTGATGAAGGCCGTGCGTCGGTTTAACCCTGAAGTGGGTGTGCGTCTGGTTTCCTTCGCCGTTCACTGGATCAAAGCCGAAATCCACGAATACGTGCTTCGCAACTGGCGTATTGTTAAAGTGGCGACCACGAAAGCCCAGCGCAAGCTGTTCTTTAACCTGCGTAAGGCCAAGCAGCGTCTGGGCTGGTTTAATCAGGATGAAGTGGAAATGGTGGCCCGTGAGCTGGGCGTGACCAGCAAGGATGTGCTGGAGATGGAGTCGCGTATGGCGGCTCAGGACATGACGTTTGATCCGACGCCGGATGATGAAGGCGAAGGCCGTTCAATGGCTCCCATGCTCTATTTGCAGGATAAATCCTCTGATTTTGCCGGTGGCATTGAGGAAGATAACTGGGAAAGCCATGCGGCAGACAAGCTCAGCGACGCCATGCAGGGTCTGGATGAACGCAGTCAGGATATTATCCGCGCCCGCTGGCTGGACGACGACAATAAAACCACCTTGCAGGAGCTGGCCGATAAATATGGCGTCTCCGCTGAACGTGTTCGCCAGCTTGAAAAGAACGCAATGAAGAAACTGCGCGTGGCTATTGAAGCATAACCAACCGTTGTGAAGAAAAGGGCGGCCAGAGGCCGTCCTCCGCGCCACTGCCGAACCCCACATTTTTATGTGGGGTTCTTCTTTTGTAGCGAAACCATGCGATATTTTTCACGGGACAGCCGCGCCTGACGACATATCCTCGTTGCCCCACGCCTGTCACTACCTTGTTTCAGCGCCGTCGACGCCAGCGGGCACGCCATTCTCGCCAGCAAATGCACATGCTGGTGATAGTGATGTTGTTGCATTCGCGAAGAAAGGCTTCCTGTTGCCTTACGCCGTGCGTACACGTTCGTTTTGTCAGCCGTAATGCGTTTGCCTGCTCTCCGGCTTTTTCCCACGCATCACTGTCTGATGCAGGTTCCGGTTCTGCATGTGTTGCTCAGGTTGCGGTAAGAGCGATATAGATCATCAATCTTGCCGGAAGCGATGGCTGTCGTTAATGCGGCGGATGTGGTTCTGGCTGAGCGTCGACGCATCCGGGGGCTTTCTCCACAGACTTAAGCTCAGGAACCAGTGGCAAGTCACGCTGAGTTGATTTCCTTAATAAGATGGTTAAGAGCGATGCCGTAGAGCAAGTCCGTGAACATTCTTTTAATCAGGCGGTCGGGAAGTGGTTATTGGGGCAGTAAAAAAGGGGGCAGAGGCTGCCCTTTATGCTATTGCGTGAAGGCGGGAACTCGCCATTTGACGATGAATGATGGCGTCTGTCTGGCAATACGGTTTAATTTCTTTGCCATTCCCAACCGCCCGGCAGGGCTCTAAATCCCGCCGCCTTTGCAAAAGCCGCAGTAACGTTTGCGTCATGCAGGCCGGTATCAGCAATCCACCATCTGCTGATGGTTTCGTTCTGTGCCAGCACCTCTTCCAGCAAATACTTTCCCACTCCCCGACGCCGGGTTACTTCACGTACCATAAAATGATGCAACTCACCCGTTTCGCCTTGCAGGATTATTCTCACCGCCGCCAGCAGCCGGTCATTAAATTTTGCGGCGTAAAGCTGATGCTGCCGATCGAGTGTTTCTTCAAGCATGGCAGGAACGACATCTGGCCAGATTTTTGCCAGATCGAGACAATCCTGAGCGGAAAAATGTTGCAATCTGATGATAGTGAGTTTCATCTGTGGTACCGGACGAATTCGGGAGGCATATTGTAGCGGATTTTCCTCAAGGCAGACGCGTAACTTTTTTGTACGAAAACAAAGCAATCTGTGTGATGCGTGCTTAAAATTAAATGTAAAAACTAATCCAGTGTCTTTTTTCCAGCACAATTAACTGCAAATGCGCGGAAAAAACCAGCGTTAATGTCAGAGGATTATCCTGCGATAAACGGTTATTTCTCAATATGTCAGTTGATTTACAGAAGAAAACTCCTGTTTAATAACCTGAATTTTAAAGCCTTATTGCTTAAATGCCGTATAAATTCCGCTAACTCTTTCTGGCGAAAGCATTTTCTGCGGAATACAGTTGAACATAAGTACAAACATAACAGATGGGGTACTCAGGATGAAAATCAGTAAAGGTAGCGCGTTCCTGGCAGGCTGCGTGGCAATGGCTCTCGGCCATGCTGCCATCGCTAAAGACATTAAAGTTGCTATCGTGGGCGCGATGTCCGGCCCGGTTGCGCAATATGGTGATATGGAATTTACCGGTGCGAAGCAAGCTATCGCGGATATCAACGCGAAAGGCGGAATTAATGGTGACAAATTGGTCGGTGTGGAATACGACGACGCCTGCGATCCAAAGCAGGCGGTCGCCGTCGCCAATAAAGTGATCAACGATGGTATTCGCTACGTTATTGGTCATCTTTGCTCCTCTTCAACCCAGCCTGCTTCTGATATTTATGAAGATGAAGGCGTGCTGATGATCACACCAGCGGCGACTAACGCCAATCTGACGACGCGGGGTTACAAGCTTATTATGCGCACCACCGGTCTGGATTCCGATCAGGGGCCAACTGCAGCGAAATATATCCTCAGTGAGATCAAACCGCAGCGTATCGCGGTGATTCACGACAAACAGCAATATGGCGAAGGCCTGGCGCGTTCCGTGCAGGATAGCCTGAAAAAATCCGGTGGCAATGTGGTGATGTTTGAAGGTATCACCGCGGGCGATAAAGATTTTTCCACCCTTGTGGCGCGTCTGAAGAAAGAAAATATCGACTTCGTTTACTACGGCGGTTACTACCCGGAGATGGGCCAGATCCTGCGTCAGTCCCGTGCTGCCGGTTTAAAAACCCAGTTTATGGGACCGGAGGGCGTGGGCAACTCGTCATTGTCTAACATCGCAGGTGCCGCTTCTGAAGGTATGTTGGTAACGTTGCCGAAACGTTACGATCAGGTCCCGGCGAACAAGCCGGTGGTTGAGGCATTAAAGGCGAAGAAGCTGGATTCTACCGGCCCGTTTGTCTGGACGACCTATGCTGCATTGCAGGCGCTGACTACCGGTATGGAGCGTAGCAAAAGCGCCGAGCCAGAAGATATTGCTAAAAATCTGAAAGAGGGTGCGCCAGTGCCGACGGTGATGGGTGACCTGAGCTGGGATGCCAAAGGTGACCTGAAAGGTTTCGAATTTGGTATCTTCAAATGGCATGCCGATGGTTCTTCATCCGTAGTGAAATAATAAAATCAGAGCGGACGGCGTTAACGCCGTCCGCATTTATAATGTCTTAATCGTTTCTCATGTGATGATGCATTGGGTGATGTAATACCAATGATAATCAACATGTTACTGGCCGCCAGGGTGGCAAGAAGTAAGGTATCAGGTATGTCCGAGCAGTTTCTCTACTTTCTGCAACAAATGTTCAACGGCGTTACGTTGGGCAGCACTTACGCGCTGATCGCCATTGGTTACACCATGGTGTACGGCATTATTGGCATGATCAACTTCGCCCACGGCGAGGTATATATGATCGGCAGCTATGTCTCCTTTATTGTCATCGCCGCCTTAATGATGATGGGTATTGACGTCAGTTGGATGCTGATAGGCGCTGGTTTTATCGCCGCGATCGTCATTGCCAGCGCATATGGCTGGAGTATTGAACGCGTGGCTTATAAGCCTGTCCGTTCGTCCAAACGCCTGATAGCGTTAATTTCCGCCATCGGGATGTCAATTTTTCTGCAAAATTACGTCAGCCTCACTCAGGGCTCACGCGATCTGGCGCTGCCCAGTTTGATCACCGGTCGGTGGACTCTTGCTGTCGCTAATGGTTTTGCCGCCACTATTTCCACCATGCAGATTGTTATCTGGGTGGTGACCTTCATTGCCATGCTGGCGCTGACGTTATTTATCCGCTATTCCCGCATGGGCCGCGCCTGCCGCGCCTGTGCTGAAGATCTGAAAATGGCCAGCCTGCTGGGGATTAACACTGACCGCGTTATCTCGTTAACCTTTGTGATTGGTGCTGCAATGGCAGCGGTTGCGGGGGTGTTGCTGGGCCAGTTCTACGGTGTGATTAACCCCTATATTGGCTTTATGGCCGGGATGAAAGCCTTTACCGCCGCGGTACTGGGCGGCATCGGTAGCATCCCTGGCGCGATGCTTGGCGGTTTGATCCTCGGTATTGCTGAAGCGCTGACCTCGGCATATTTAAGCACTGAATATAAAGATGTGGTTTCTTTTGCACTGTTGATTGTAGTGCTGTTGGTGATGCCAACCGGCATTCTTGGTCGCCCGGAGGTTGAAAAAGTATGAAACCCCTCAACCTGCTTAATGCTGTTGCTTCCGCGCTGATGCTGCTGGTGCTGGCGGCGTTCTTTATGGGAATGCGCCTTAGTCTCGATGGAACGCAGCTGGTGGTTCACAGCGCTGACAGCGTGCGTTGGAACTGGATTGCTGGCGGCTGTGCGGTGGTATTTGTCTTCCAGTTGCTACGCCCTGTGTTACAGCGCGGTCTGAAGAATGTCTCTGGCCCGGCAATGATTTTACCGGGCATTGATGGTTCCACGGCGAAACAAAAGCTGCTGCTTCTGGCGCTGATTATTGCCGCCGCCGCCTGGCCTTTTTTGGTTTCACGCGGCACGGTGGATATTGCCACGCTGACGCTTATCTACGTGATGTTGGGCCTGGGGCTGAACGTGGTGGTGGGGCTTTCTGGCCTGCTGGTGCTGGGCTATGGCGGATTCTACGCTATTGGTGCCTATACCTTTGCGCTACTGAACCACTATTACGGCCTTGGCTTCTGGGAATGTCTGCCGCTGGCCGGTCTGGTGACGGCGATGTTTGGTCTGCTACTGGGCTTCCCTGTGTTGCGTCTGCGGGGTGACTATCTGGCGATTGTGACGCTGGGCTTTGGTGAAATCGTCCGTATCCTGCTGCTCAACAACACCGATATCACCGGTGGGCCAAATGGTATCAGCCAGATCCCAAAACCCTCGTTGTTTGGTCTGGAGTTCAACCGCAGCGTGCGCGACGGTGGCTGGGATACCTTCAGTAATTTCTTTGGCCTGGCCTATAACCCCAGCGATCGCATTATTTTCCTCTACATGGTGGCGTTACTGCTGGTGGTGCTCACGCTGTTTGTCATCAACCGTTTGCTGCGGATGCCGCTGGGCCGCGCCTGGGAAGCACTGCGTGAGGATGAGATTGCCTGCCGTTCTCTCGGTCTCAGCCCAACCCGTATCAAGCTGACGGCATTTACTATCAGCGCGTCCTTTGCGGGTTTTGCCGGCTGTCTGTTTGCAGCGCGCCAGGGCTTTGTCAGCCCGGAATCCTTTACCTTTGCCGAGTCAGCCTTTGTTCTGGCGATTGTGGTGCTGGGGGGCATGGGATCGCAGTTTGCGGTGATCCTTGCCGCGATCCTGTTAGTGGTGTCCCGCGAGCTGATGCGTGACCTGAACGAGTACAGCATGCTGGTGCTGGGTGCGCTGATGGTGCTGATGATGATCTGGCGGCCACAGGGGCTGTTGCCGATGAAACGTCCGCATCTGAAGCTGAAAAATGTGGAAAAAGGAGAGCAGCCATGACCCAGCCTTTACTGGCCGTAAGTGGCCTGATGATGCGCTTTGGCGGCCTGCTTGCCGTGAACAACGTTGCGCTGGAATTAAGGGAGCGGGAAATTGTTTCGCTGATTGGTCCGAACGGTGCGGGTAAAACCACGGTATTCAACTGCCTGACCGGCTTCTACCGTCCGACCGGCGGCAGTATCACCCTGCGCGATCGGCAGCTGGCTGGACTATCTGGTCAGAAAATTGCCCGGATGGGTATTGTGCGCACTTTCCAGCATGTTCGACTGTTTCGTGAAATGACGGTCATTGAAAACCTGCTGGTGGCACAGCATCAGCACCTGAAAAGCGGTGTGTTTGCCGGATTGTTGAAAACGCCGGGCTTCCGTAAAGCTGAAAGTGAAGCGCTGGACCGTGCCTCCGGCTGGTTGCAGCGGGTTGGCCTGCTGGAGCTTGCCAACCGGCAGGCGGGCAATCTGGCCTATGGCCAGCAACGGCGGCTGGAAATCGCCCGTTGCATGGTGACCCGCCCGGAAATCCTGATGCTGGATGAACCGGCTGCGGGACTCAACCCGAAAGAGACTCATGAGTTGGATGAGTTGATTGCTGAACTGCGGGGCGAGCACAACGTCTCGGTATTGCTGATTGAGCACGATATGAAACTGGTGATGGGCATTTCAGACCGCATCTATGTGGTTAATCAGGGTACGCCGCTGGCGCATGGTACGCCGGAGGCTGTCCGCAACAACCCGGATGTGATCCGTGCATACTTAGGAGAAGCATAAGATGAATGCCATGCTCTCTTTGCAAAACGTCAGCGCCCACTACGGCAAAATTCAGGCGTTACATAACGTCAGCCTGCATATTAATCAGGGTGAAATCGTTACATTAATTGGTGCCAACGGCGCCGGAAAAACCACTATCCTTGGTACGCTGTGCGGTGAACCCCGCGCCACCGAAGGCAGTATCAGCTTTGACGGCAAGGACATTACCGACTGGCAAACGGCGCGCATTATGCGCGAGGCGATTGCTATCGTGCCGGAAGGGCGGCGGGTATTTTCCCGCATGACGGTGGATGAAAATCTGGCGATGGGCGGTTTCTTTGCCGATCGCCAGCAATATCAGCACCGCATCAAACGGGTGTACGAGCTGTTCCCGCGCCTTTATGAGCGTCGGGTGCAGCGTGCCGGCACCATGTCCGGCGGCGAGCAGCAGATGCTGGCCATTGGCCGGGCGCTGATGAGTCAGCCGCGTCTGTTGCTGTTGGATGAGCCATCGCTGGGGCTTGCGCCGATTATTATCCAACAGATTTTTGACACCATAGAGCAGCTGCGACAGGAGGGTATGACCATTTTCCTCGTTGAGCAAAATGCCAATCAGGCGCTGAAGCTGGCTGACCGGGGTTATGTGCTGGAAAACGGGCATGTGGTGCTGGAGGATAGCGGTGCGGCGCTGCTGGCTAATGAAGCGGTGCGCAGTGCTTATCTGGGCGGATAACCTTTCTCGTCCGGGGCCGGATTTACCGGCCCCGGACCGATGCACTCAGCGGGATAAATCAAAATAAAGAGGTTCGTTTGATTTTCTGGGGAAAATTTACGCCAAAAGTATGCCAGGTGGATCAGCTGAAGGTCGGGTAACACGGTACCTGAAAGGCTACCAAAATCGGGTATTTTTATTTAAAAGTGATGAGACGCGCAGGCGGGAATATACCTGCTGTGGATAAGATAAAATAATCAGGCATATTTTATTATTCTAATCAGTCTGTTGCCTCTGCATATCAGTTCACCGATGCAAGCGGTAGTAATAAAATAATGTGCCGGATGGTATTTGCGTAAGGCGATCGGGCGCGGAGATTTATATTGTGTATTTTATCAAACACGGCCAGGCATAAACAAAAAATTAAAAAATATAATGATGCCGTTGCAGCGGGTTGCCGCTACCGGGAAAAGTATATCGCAACAGAGTAATCGCCCGGTATTACTCCAGAAAGAGTAGCTGTGTATTTTTATACCTTTATAAATAATGGATGGTTACCGGTGAGACAGGTCTGGTTTATAAAAACGATATTAACGCCTTTTAAACAGAAGTCCGAAGAATGTTGACCTGAAAAGGTGACGTCACCGTTCCTGTGGTGGGATAAGCCTGGACAAATGTGAAAAGCAGAATCTCGCCTGAATAAACGTGCCCAGGATCGCCATACCTTACGGCACCGTTTTTCACCCAAAAAGCCTCTGATATCAAGGCTGGCATCGTCGTGGTGAGAAGCAACAAAATACTCACTGCCTGTCTGCTATCCAGCGTCGTGTCGACATTACGCGGGTAGCATCCATCAGCGTTAATCTGAACCGCCACAGTGACTGGCGGCAAATACGCCATATTCCGCAGTAGGTCATTTCCACCGCGTTGCCAATGGCGGGCATACGATAACAGGGAACCGACAGAAAAAGCCCAGAAAAGCGTGGTTACCCTTATGAGCGCCGGGAAATAATATGCCGGGATGCCGGCTAAGAATCACTGACCGGGAAATTGGTCATCCTGGGTTAAAATGGTTGTGGGCTGACGGGGAGCCGTTCGGCGATCTGCGTGTCACCTTACTGTCACAGACCTGCTATTTTTCCGTCATTTACACATGTCATGTTGCTTGCCGAACAATATCGCACTCTTTGCGTGAATCACTCCGGGACAGGAAACAGACATGACATCGTTCTCTCTTCGCAAAACCACGCTTGCAGCCCTGCTGGGTCTGACATTCAGCAACCACGCGCTGGCGGTCACTGAGATCCCTTTCTGGCACTCCATGGAAGGTGAACTGGGTGTGGAAGTGGACGCTCTGGCAAAACGCTTTAACGACGCTCACCCGGACTACAAAATTATCCCCACCTATAAAGGCAACTACGAGCAGAGCCTTGCCGGTGGGATTGCCGCCGTGCGCGCCGGAAAAGCCCCTGCGATCCTTCAGGTTTATGAAGTTGGCACGGCGACCATGATGGCCTCGAAAGCCATTGTGCCTGTACACGAGGTATTCAAAAACGCGGGTATCAACATGGATGAATCCCAGTTTGTCCCCACCGTGGCAGGCTATTACAGCGACGCCCGCGGTCATCTGATCTCGCAGCCGTTTAACAGCTCTACGCCGGTGCTGTATTACAACAAAGATGCCTTCAGAAAAGCCGGACTGAACCCCGACCAGCCGCCCAAAACCTGGCAGGCACTTGAGAGTGATGCTGCGGCGTTGCGCAAGGCGGGCATGAAATGCGGTTACGCCAGTGGCTGGCAGGGCTGGATACAAATCGAAAACTTCAGTGCCTGGCATGGGTTGCCGGTGGCGACGAAAAACAATGGTTTTGACGGTGCTGATGCGGTGCTGGAATTTAACAGACCGGCACAGGTTCGCCATATCCAGATGCTGGACGCAATGCGCAAAAAAGGTGATTTCACCTATTTTGGCCGTAAAGACGAATCCACCGCCAAATTCTACAACGGCGATTGCGGTATCACCACGGCTTCGTCTGGCTCGCTGGCGGATATTCGTCACTACGCCAGATTCAATTTTGGCGTGGGAATGATGCCTTATGACGCAACCGTGCCGAATGCCCCGCAGAATGCCCTGATTGGCGGCGCAAGCCTGTGGGTTTTGCAAGGCAAAGATGCCACGACCTACAAAGGGGTGGCTGAATTTATGCAGTTCCTTGCCCAACCGGAGATCGCCGCAGAATGGCACCAGAAGACCGGCTATCTGCCCATCACTACCGCGGCTTATGAGCTGACCCGGAAGCAGGGCTTCTATGAGAAGAATCCAGGTGCTGATACTGCAACCCGCCAGATGTTGAATAAGCCGCCGTTACCGTTCACCAAAGGAATGCGGCTGGGCAATATGCCGCAGATCCGTTCGGTGATTGATGAGGAGCTGGAAGGCGTCTGGACCGGCAAAACCGCACCTCAGACCGCGCTGGATAATGCGGTGGCGCGGGGCAACCTGCTGTTACGTCGTTTTGAACAAACGGTAAAACAGTAAGCTGCCGGGATGCTGTGGCCCCCGCGCCCGGAGTACGGGGGCCGTTAACGCTTTAATTGTCACTGTTTTGAACCTGATGAGTTTTTTATGTCTTCTTCCCGTCCCGTTTTTCGTTCACGCTGGTTGCCATACCTGCTGATGTTGCCGCAGTTGCTGGTGACCATTATTTTTTTCCTCTGGCCTGCGGGCGAGGCGCTGTGGTATTCGGTGCAAAATGTTGATCCTTTCGGTCTTTCCAACACCTTTGTTGGTCTGGAAAACTTCCGGCGGCTCACCGACGATAAATATTATGCCGACGCCTTCCAAACCACGCTGGTGTTCAGTGGCCTGGTGACAGTGACTGGCCTGGTCATTTCGCTGTTTTTTGCGGCGCTGGTCGATTATGTCCTGTGTTTGAAGCGGTTCTGGCAGACGCTGTTTTTGTTGCCTTATGCGGTGGCACCTGCCGTTGCCGCCGTGCTGTGGATGTTTCTGTTCAGCCCCGGACAGGGACTGGTCACCTGGTTACTGGCACAGGTTGGTTATAGCTGGAACCACGCACAGAACAGCGGCCAGGCGATGTTACTGGTGGTGCTGGCCTCGGTCTGGCAACAGATGAGTTACAACTTTCTGTTTTTCTTCGCGGCGCTTCAGTCGATCCCAACATCGCTGATCGAAGCTGCTGCTATTGATGGCGCTGGCCCTGTACGTCGCTTTTTCCGGCTTTCACTACCGCTGATTACGCCAGTGGGCTTCTTCCTGATGGTGGTCAACGTGGTCTATGCCTTCTTCGACACCTTTCCGGTGATTGATGCGGCGACGGGCGGCGGGCCGGTGCAATCCACCACCACCCTGATTTATAAGATCTATCGGGAGGGCTTCGCTGGCCTGGATCTCTCCTCATCCTCTGCCCAGTCGGTGGTACTGATGGTGCTGGTTGTCATCCTGACCGTTATCCAGTTCCGCTATGTTGAAAAAAGGGTACGTTACCAATGATTGAAAACCGACGCGGGCTGGATATTTTCAGCCATATCATGCTGGGGCTGGGGATGCTGGCGGTACTGTTCCCGCTGTGGATCGCTTTTGTCGCTGCGACACTGAGCGACGCCGCCGTGTTTCAGGTGCCGATGACCCTGATCCCCGGCCGCTTTTTATGGCACAACCTCACCACCATCTGGCAGCACGGCGTGGCACAGAACAGCGCCCCCTTTGGCATGATGCTGTTTAACAGTGCGGTGATGGCGCTCTGCATTGCCGTGGGGAAAATTGTGCTGTCCATTTTTTCCGCCTTTGCGCTGGTGTGGTTTCGTTTCCCGCTGCGTGGGCTGTTTTTCTGGATGATCTTTATCACGCTGATGCTGCCGGTTGAGGTGCGCATTTTCCCTACGGTGGAGGTGATTTCTCATCTCAATATGCTGGACAGCTACAGCGGTTTAACCCTGCCACTGATGGCCTCTGCGACGGCAACCTTCCTGTTTCGCCAGTTTTTTATGACGCTGCCTGATGAACTGACCGAGGCCGCACGCATTGATGGTGCCAGCCCGATGCGCTTTTTTTTCGGCATTGTTCTGCCACTGTCAAAAACCAATCTGGCGGCACTGTTTGTCATCACCTTTATCTATGGCTGGAACCAGTACATCTGGCCGCTACTGATTGTCAGTGATGCCAGTCTGGGCACGGCGGTTGCCGGGATACGCAGCATGATAGGCAGCGGCGATGGCTCCACCCAATGGAATCTGGTGATGGCGGCAATGTTGTTGACCATGTTGCCACCGGTAGCCATTGTTTTAATCATGCAGCGCGCCTTTGTTCGCGGGCTTGTAGAGAGCGAGAAATAAGCTATGGCTGGTGTGAAATTTCAGGCCGTTACCAAATCATATGACGGAAAAAACAAAATTATTCATCCGCTTCACGTTGACGTGCGCGATGGTGAATTTATGGTCATCGTCGGGCCTTCCGGCTGTGGTAAATCGACCTTACTGCGTATGGTGGCCGGGCTGGAGCAGGTCAGCGGCGGCGATATCTGGATTGACAGCCAGCGGGTGACTACCCTGGAACCCAAAGACCGCGGTATCGCTATGGTATTTCAGAATTACGCGCTCTATCCGCATATGAGCGTGGAACAGAATATGGGCTGGGGACTGAAAATACGCGGTATGGGTAAGGCGCATATTCGCCAGCGCGTACTGGAAACGGCGAAAAGCCTGGAGCTGGAGGCGTTATTGCATCGCCGTCCGCGTGAGCTTTCTGGTGGGCAGCGTCAGCGTGTGGCGATGGGCCGCGCTATTGTGCGGGAACCGAGGGTGTTTCTGTTTGATGAGCCGCTCTCCAATCTGGATGCCCGCCTGCGCGTCCAGATGCGCTTAGAGCTACAGCAGCTGCATCGCCGTCTGAACACCACCAGCCTCTATGTCACTCACGATCAGGTAGAAGCGATGACCCTGGCACAGCGGGTCATGGTAATGCATAAGGGAGTACTGGAGCAATTGGGTACGCCGGTTGAAATCTATGAGCGTCCGGCCACCCGCTTTGTCGCCAGCTTTATCGGTGCGCCGTCGATGAACCTGCTGGACGGGGTACTCAATCATCAGGGGACGCGGCTGGTGCTGCCCGGTGATTTTCAGCTTCCGCTGCCGGTGGCCAAAACCGACTGGGCCGGACGGACGTTGACCTTGGGGATACGCCCGGAGCATATTAAGCTGTCCAGCCAACAGGCGGGCGGGTTGCCGCTGGTGGTGGAAACGTTGGAGCTGCTTGGTGCAGATAATCTGGCACATGGTACATGGGGCCGCAACCGCGTGGCGGTGCGCCTGCCGCACGCTGAGCGTCCGGCGGCCGGCAGTACGCTCTGGCTGCATCTGCCAGCCGACGCGCTTCACTTTTTTGATACCCAAAATGGACAACGTCTTGAATGACTGAGCAAACCTGGCCCTATCCGACGATTGTCGCCCATCGTGGCGGCGGAAAGCTGGCCCCGGAAAATACGCTCTCCGGCATTGATACGGCGGCGAAACTGGGACATAAAATGATTGAGTTTGACGTCAAGCTGTCTCTGGATGGTGAGATTTTCCTGCTGCATGATGACACGCTGGAAAGAACCAGCAATGGCTGGGGGATCGCCGGTCAGCTGCCGTGGGAAAAACTGGTGCAGCTGGACGCGGGTGGTTGGTATAGCAAGGCGTTTGCCAGTGAGCGTCTGCCGCTGCTCTCTCAGGTCGCTGAACGCTGTGCTGTCTACCGGATAATGTCTAACATTGAGATCAAGCCTACCACCGGACTGGAGGCGGAAACCGGCCGTGCGGTGGCGGTGGCGGCACGTCATCTGTGGCAGGGTGAAACGGCACCGCTGCTCTCCTCATTTTCCTTCAGCGCGCTGGAAGCGGCGATGCAGGTGGCTCCTGAGCTGCCGCGTGGCATGTTACTACACGAATGGTACGACGACTGGCGGGAAATCACCGCAAGGCTGGGATGCGTGTCAATTCACTTTAACCATAAAATCCTGACGCAGGCGCGGGTGGCAGAAGTGAAGGCCGCCGGGCTGCGGATGCTGGTCTATACGGTTAACACTCCGCAACGGGCGCGTGAGCTGCTGGACTGGGGGGTTGACGCAATCTGTACCGACCGCATTGACCTGCTGGGACCGGACTTCCCGACGCAGACGCTGTGACAGCACGCTGTACGGGCTGATGGCCCTTCCTGGGCCATCGTCTTTACGTGTTACCGTGGCGGGCAAACGGGGTAACCCGCTACGTTATCCCGTCACTCCGTCGGTTGCTGATTATTGCCTGGTTTCACGGGCGGCTGGTAAGTGCTGCCCGGCTGCGATTTGAGCACGTTCTGAGCGGCACTGTCGCGCTGCTCCTGAACTTTTCGCTGTAGATCCTGGCTCTGGCGTTGCTGATCCTGCTGCAATTTCAGCTGCTGCTGTGACTGCTGGATAAGCATATGCTGTTGCACCCGTTGGGTGCTGGGATTGTAGCCCGGCTGGCTGGCATCGTTACCGTTATTCAACATATTGGCGATGCTGCTTAAAGGCATCAGTGCGACAAAAACAAGTAACCATTTCATCATCTGTTCTCCTTCTGCGGTTTGCACAGTTTATGCAAATGTCACCGTTGTGAATCTTCCTGTTATCTGAATTTGCCTCAACAATGCGGTTATTTTTTTCATCCGGCCAGGATAAATGTAAATAAGAATCGATCCGCCTGGCACTGAGCAGCGCTGATTTCTGTGTTGGTCATTATGAGGTTCAAATCCTATTTTCCTGGAACCCATACGCGAATAACGTTACTTACATTAAAGATGAGAATGGAGAAATGAGATGAAGAATGCATTTGATCGCCTGATCGAAGGACTGATTAATGATTATGGTGTCGCGCCGTTTAATGAGAAAAATCACGATGATGAGGTGTATTGTTTCACCTTCGAAAACAACATTGCGATTAAAGTTTATCAGGACAATACCCGATGGGTCTATTTCCAGGCTGAACTTGGCAGCTGCCCTGATTTAAAAAAAGAAACATTGCTTGAATTACTCTCCCTTAATCAGTTCAGCTTCAGAAAACCGTTTCTGACGCTGGGCATTGATGATGAAAATATTGGGGTACTTCATACCAGAGTGCCATTAGTTGAAGTTGATAATATTGAAATGAGGAGGATTTTCGAAAACACCATCTCTACCGCCAGCGGTATAAAAAAACAGTTTAACTTTTACCATAAGGAATAAATAATGGGTAATGTATGTGGTTCTTCCGGCTCCCATCATGTTTACAGTCCGCGCTCGGGTTCAGGTCACTTAACCCCTGCCTATAGCCGTTCCGCTCAGTCAACGCCTGTCCGACATAGCCCCTCGCCGTCGAGGGCTTCCGGCAGCGGTGGCGGGGAAAGGCTGACCTCCGTTTATCAGCTTTCCAGTAAAGAAAGAAAAAAATTCCTTAAAAACCATGATCCAATGCAGCGATTTGGCCTGAATGCAAATACGTCGGTTTACAGAACGACGCACAGTTGCTATGTGGATGAGGACGGAATGATGGCGGGTAACCCTGATTCCGGCGCATTAATTCATATGCACGAGGAACTGACCCCCAATCCATACGCCGAAGATATTGGTGCCCGACCGGGTCAGGCATCCGCATATCTGCCACGAAGAGAAAGTGCACGCAATTTAGGTGTTCCTTCTTTAAATGTCATGGTTGGCTCTGGTGCACTTGGCTCCGTGAAACGTTATGCCGGCCCGGATCACGTGACCACTAAGATGAAGCTGGGAGACTTCCTCGACAGAGGCGGCAAGGTTTACAGTGATTACTCGGCGGTTGCAGGTAATGGTGAAACAACGAGTGCACTGCTTGTCACCCTGCCGGAAGGGGAAAAGGTGCCGGTGAAAATCGTCTGAGATAAGCCATGTCTGATGTTGAACCATTCACCCTGAGCTGATAACGAAAATCACCCTTCTTCCTTCTGTCAGCACAGGTGAAGGCCGATATTGTAGCTCATGATGGTGCTGGACCCACAGCCCATCATTATGGCTTTTAACCGCGCCGCAGGGGCAACCCATTCAGAAATCAGGTAGCGCTGTCATTCAATATGACAGACACAGACGTGCCGCTATCACACAAAATTATCTCCTGCTTTTACAGCGCAATGACCACACCCCTGAGCGGTCATCGCGTGACATTCCGGCCCCGCGTTGACGTATCGAAATTTGCTCTGACCGCTGCCTTTTTTATTACCTGCATTTAGTCCACACTGACTGGCGGTAAAAAAATGTAAATAACTCACTACCCATTTTGTTCTGCGTGCCACGAGACCGACTGCTCGTGCTCAGGCTCTCTTTTACCTGAGTAAGCTTCGGGGCGGTGACTGATTGCAAAAACAAAAATGACCCAGGGTGATAATCAGAGGTAAAAAAATGACAGGAAAGATAGTGCAGATAGCCACACCGTTACTGGCAGGATTGTTGTTCTGGCAGGGCGCTGCGGCAGCCCCTGTGGCTTCACCGGTGTCATATGGCGTTGGTGCTGATACGTTCCATCCGGTAAAAGAGCAGCACGGCATGGTGGCATCAGTCGATGCAACAGCCACACAGGTCGGCGTGGATATTCTTAAGCGTGGTGGCAACGCGGTGGATGCCGCGGTGGCAGTGGGTTATGCGCTGGCGGTAACCCATCCACAGGCTGGCAATCTGGGCGGTGGAGGTTTTATGCTGATCCGCACCGCGTCAGGCCACACCACCTCAATTGATTTCCGCGAGATGGCACCGACCAGAGCCAGTCGTAATATGTTTCTTGATGCGCAGGGCAACGCCGACAGCAAAAAATCCCTGACGTCACACCTTGCTTCCGGTGTTCCTGGTACGGTAGCCGGTTTTGCGCTGGCCAACAAAGAGTACGGCACTTTACCGCTCGCTACGCTGATTGCACCCGCTATCAGGCTGGCAGCGAAAGGTATTGTGGTCAATGAGTCGCTGGCGGACGATCTTAAGGTCTACGGTAAGGAAGTGCTGCTCGACCATGCCAACAGTAAAGCGATTTTCTTCAGGCCGGACGGCACGCCTTATCAGCGCGGAGAAACGCTGGTGCAACGCAACCTGGCGCACAGCCTGGAACTGATTGCCAGGCAGGGACCGGATGCGTTCTATAAAGGCGCCATCGCTGAGCAGATCGCCAAAGAGATGGCGGCCAATGGCGGCCTGATTGATAAAGGGGATATGGCCAATTACAAAGCCATTGAGCGCAAACCGGTGAGTGGCAGCTATCGGGGTTATGACGTCTTCTCCATGCCGCCGCCATCCTCTGGCGGGATCCACATTGTGCAGATCCTTAATATCCTTGAGAATTTCGATCTGGCAAAGATGGGTTTTGGCAGTGCTGATGCAATGCAGGTGGTGGCGGAAGCAGAAAAGTATGCCTATGCCGATCGTTCGGAGTATCTGGGCGACCCGGATTTTGTCAGGGTTCCGGTGCAGGCGCTGACCAGCAAGGCCTACGCGAAATCCCTGGCACAGCAGATTGATATTAATAAGGCCCGTCCCTCCGCTGAGATTAAACCCGGCAAGCTCGCGCCTTACGAGAGTAATCAGACCACCCATTTCTCGGTGGTGGATAAACAGGGCAATGCGGTTTCGGTGACCTACACGCTGAACACCAACTTTGGCAGCGGCATTGTGGCGGGCAACAGCGGCATCCTGATGAATAACGAAATGGATGATTTTTCTGCCAAGCCGGGTACGCCAAATGTCTATGGCCTGGTGGGCGGCGAAGCCAATGCCGTACAGCCTTACAAGCGCCCGCTTTCTTCCATGTCACCGACCATTGTTGTTAAAGATGGCAAAACCTGGCTGGTAACCGGCAGTCCGGGCGGCAGCAGGATTATCACCACCGTGCTGCAAATGGTGCTAAACAGCATTGATTACGGGATGAATATTGCGGAAGCCACCGCCGCACCACGCTTCCATCATCAATGGTTGCCAGATCAGCTGCGGGTGGAAAAAGGGTTCAGCCCGGACACGCTGAAGTTGCTGGAAGCAAAGGGCCAGCATGTGAAGGTGATGCCTGCAATGGGTAGTACCCAGAGCATTATGATTGGGCCGGATGGCACACTCTATGGTGCATCCGATCCACGGGCGATTGATGATTTGACCGCGGGTTATTAATCCTGTTTAGCGCCAGCGCTGTCGATAAACTTTCCTGCAATGCTGGCGCTTTTCCTGGTGCAAAATGACGGTATTTCACGGTTGTCCCGTATGGCTGTGACAGTACGTAAACGGCTTTACAGGAGACTTAACGCAGGAAAACATTATCTACCAGACGGTAGCGAAGCATCGCTGAGCAGTATAGTAATATTAAGGAAGATAACAGCAAAAATAAGGAGTATTGCAAAATTCAGGTGATGTTTTATTGCGAGAGTTAAGTATGCCATATTGACTACTACGCCTGCCTTTTTAAGCTTACGGTAAATTCACACACCATGCTGTCTTTTATGCTTAATCGTTTTCGGCTCAGCATAAACTGGGTAGCTGCTAATGGAAATGGCGCATTGACTTCTTATTTGTCAGCGGCGGAGAAGAAATACCCAGCTATGTGAGACAGTGCTCATGCTTTGTTCTGTTATCCCTTATCATAAATTTTTATATCAGAAAGGTATTTATTCTTTGGAGTGTGAAGTTTAATTAAGATGGTGTATTGCCTGACTCCGGTTATTATGTTGGGATACTTTAGAGGAAGATAAAAAATGATGTGTATGAAATTGCACTCGAAGCAGCACGATGCCGATGCAACGTAGTTGCAACCAGAAATATGATTGTATATCAGTATGTTGTATAATCATTCTTCCTTGCTGAAAAATGGTAAGGTAGATTAGTAATGCTAAATATATCCATATTTTTTAGATAAATAAACTTCACCACAGCAGGGGAAGTCAGGTTAAAAAGTCGTGTCGTGTAATATAATCACCCCTCTCCAGAGATCCTTTTAAAATGGCCGCTGGCCAGTGTATTGCTGCCCCTGCCAGCACACTGATTCTGCCAGGACCAAATCTTCCTCCCGGCCTATACGGTGTTAACTATTCATAAGCCGCTATTAAATATGCAGCTAATGGGATGTTAAATGTCGGCATCTCTTGCTCCTCCCTCTTAAAAATTCACATCCTCACTGGCTTTTAATATATTGGTATAGCCATGGAAAATTTCTTCCATTTTATCCTTGCTTATTTCTTTTGGAGGGTGGTTACAGAGAAGTGTTTTTATTTTTATCGCTACGGTTGCTATAAAATAACGCTCGTATTTTTCTGTGCTGTTAAAAGTTTCACTTAATGAATTAAATATGTTTTTTATATCTTTTTTGGTTATTTTTTCTTTTGATAGTATTATTGTTTTTTCACCTTGCGAATAGTTTGATAAAACAGGGAAGCTGTTATTATTTTGGTTAAGATTCCAATGAAATATATCGTCAATATTATTCAGCGTCCCATTTATTGGGTTTTTATATTTTATAAAGATGGCATTATCATTTTTTGTTACATCAATACTTTTTATGGCGTTGAAGAGATTTTCACCCTGAGTGGATTTCAAAAAATCCCTGACGGGGCGAGAGACAAAGGCTTGCAACGTTTTTTTATATTCACCATGGTACTGCCCATTCCTGAGTTTTTCATAAATAGAATCGCTACTTTCAAGATTGTTTTTTAAAGTTGGTGCGCTTTTACGCAAGTTTTCGTAATCCTGAGGGGTGAGATTAAACGCGATTTTTTGCTGCAATTCAACAGGGAGGTTGGTTATATTTGTAACATGCGCCAGCATGTTTTTGGGGGGGGGTCTGGACTCTGTATTATTACAGTAGTGGGTAATTGGTTGGGAATTACTCGCCTCTGAAGTTATTTTTTCCATGTGAATCCTACTTATGGTTAATGTGAGAATGTGAGTTTTTAACACAAAGCTCAACGCATCAATATATAAAAACGATTATTCCTCGGTAAATTCACTATCGCTTGCAGTGTGGGCAGGTATGCAGGGTAAAACCGATCTTCTGAATGCCATTTTCACTGTATGAAAATCCCCGTGAGATGCTTACCGTTGGCGACATGGAGTGCGCTTTTATCCTGCAACCCACATGCACTGTCTCAACGGATACTCCGCTGGTTACATAAAAAAACGGGTCTGCCCTGGGCATGGTGGCTATCAGTGCGATGGCAAATATGCTTAAGTGAATCCCTGGTTGGTGGTTTGCAATGCTGTTTTATGTGAAAATTTGATGGGACGTCCAAATTTCACAGCAAAGGATTATTATGAAAATAACTTCTTCTACTATTCATGCACCTTTTCTGCACGAGAGTCATATTTCCACCACTGATGTAAGCAATGAGCCGGTTCTCGGTCGGTTAATAGGTGAGGGTTCAATGGCAGAAGTTTTTGAAGATATGAATGATTCATCTTCTTTGTATAAAAAGTATGATCTTGTTGGTAACCAGTACGATGAGGTTCTGGCAATGGCAAAGCAAGAATCTGTCCTGTTTAATGCTTTTTACGGTGATGATGCGTCAGTTGTCATAAGGCATGGTGGTGATGTGTACCTCCGAATGCTACGTGTGCCCGGAACCCCCCTCAGTGAAATTGAAACGTCTGATATTCCCGACAACCTGGAACATCTTTACCTCCAGCTGATAGGTAAACTGAATGAATTAAATATTATCCATTACGACCTCAATACAAGTAACATGTTGTACGATAAAGACAGTGAAAGCCTGTTCCCAATAGATTTCAGTAACGTTTCTGATGAATATTACTCTGCAACCAAAAATAAAAAAGAGATTATCGACAGGCGACTGCAAATGCGTACTGACGATTTCTATTCATTATTAAACAGGAAACATTTACAGGCATCCTTTTCATAAATGAAAAACTTCTCTGTTTCCACATTTTTAACATGTCGGCACCGTGGTGGGTACAATGTCTTTTCCTCGATATGTATGACGGTTTCGTCACCTGTGACCGTGCGGCAAATAAAATCGCCCTGAACACAGGCCTGAAATGCCTGATATTACCTGAGTCCCACCAGTGCTGGATGATTTCGGGGGCTGTAGTATCGTCGTGATGACGAACAGCGTGTCCCGAAATAAAGCATGGTTTAAGCTAAATAACCTCACCAAATAATAGATCACCAGACAGGAACTCAATCCGGGTTGAGCAATCTGATCAATTGCTAAAAACAACCGGACTGAGCGATGCCGATCATGGCTGCAATGCCTGATAAAGAACGACTGTTGATGCGTTAGGAGGCGCAGCAAACTCAAGATAAAAATGATGCCAGACGACTCCTCACCCTATTGATGTTACAACAGGGAATGACTCTTACCGCTGTCGTCAGATTACTTTGTGCTGCCCGCTCATCAGTCGGAAGATGGATAAACGGGTTTACTTTATATGGTGTTGACGGACTAAAAACCCTCAAACGCGGACGCGCGCCTCGCTTGCCGGTCACGGACATCCTGCCGCTTTGGGGTCAATGTTCTCCACAGGATTTTGGCTGGCTTCGCTCCTGCGGGAGCACTGAGCGGCTGGCGCTTATCGTAAACCCGTCTTTTAATGTGGCGCTTCATCTCACCACTTTGCACCGATATCTGAAACAGGCGGGTATTGTCTGGCGCAAAGCCGCGCCGATGCTAAAAATAAAGCCCCGCACTGTGATGAAAAACGCCTTGCCATTAAGCAGGCGCTGGCTCAGAAGCAGACGGAACACCCTGTGTTCTGTCAGGATGACGTCGATATCGACCTGACCCCGAAAATCGGCGCGGATTGGATGTGAAAAGGGCAACAGAAGCGCATTGCTACGCCGGGACATAAGCATAAGTATTATCTGGCAGGCGCACGGCATTCGGATACAGGACGAGTCCATTACGTCGGCGGTAGCATGATTTATTTATCAATCAGTTAGAGGCATTACGGGGCAAATACCGACGAGCGAAAACCATTACGTTATTGATTGATAACGCCATTATCCATAAAAGCCGCAAGGTGGAATGTTGGCAGGAATAAAAACAGGAAGTGCCGGTTGTTATTCCTGCCCACGTATTCGCCGTGGCTCAATCCGATAGAACGGTTATCGTTACACGGAACCATAACGCGAAATCATCAGTGCAGGGACATGTGGCAGTTACCTGAACGAGTAAATCAGTTTATGAACGCCGTCTCACCGTTCCCCGGCAATTAATACGGTCTGGCTAAAGTGGAGTGGTAATATGTAACGTTATTCAGGCATATTATTTCGCTGTGGAAAGCTGAACAGGGATTTTGAGTATTTTAATTATAAAATCAGAATGATTACTAAACAGTTGCGCAGAAGAGTGCTCCACCTTTTACCTGCCCTTGCTTACTGGTGTAGGATCCCGTCACCATGCGGGATAATCGACCCTCGCTTCTGACTGGAGCACTGTTATCCAAAATGAGCAACTGGAGCGGAATCAGACGCTAATAACATGGACATCTCCCCATGCAGGCTTCAGTGGGCCATGCTGTAAGCGCAAACCGACCGCAAAATAAAGAGGTGTCCCGTGGAACAAATTATCGGAATTGATCTGGCAAAGCGAGTTTTCAGGTTCATATCGTTTCTCTACAGGGTGAAAAGAAGGTCAACAAAATGCTTACCCGTGAGAACTTTTATCGCTCAGCCACCATTGTCCAGAATTATTATGGAAGCCTGTGGCAGTGCCAATTACCGGGCAGGGCAGTTCAGTCAATTCGGACATGAAGTTAAACAAATCAGTCCGCAATATGTGGCTCCCTTCAGAGTGGGAAGTGAAAACGATTTAAATAATGCCATCGCTATCGTTGAGGCTGACAGCCGTCCGGGAATGCGTTATGTGCCAAAAAAAGCGTTGAGCAGCAGAATATTCAGTGTCTGCACCGGGTTCGCCAGCGACGGATGAAAAACACAACGTCCCTCATCAACCCGATAAGAGGGGCCTGGAATACGGTATTGCCATCCCGGAAGGCGCACATAACATTATGGTCTGTCTGCCTGATGACCCGGAAGATGCATAAAATGAACTGGCGACATCAGGCCGCCAGCTGTTCCACGAGATGCTACAGGGACTGCATAGCAGTCAGCAGCGGCGGACGTAGGTCTTGCCCATATCAGTCAGCAAAATGAGAATACCGTCAGGCTACAGGGAATACCGGGTATCGGGCCACCGGGGGCATCAGCGCTGACCGTATTACTGGGTGACAGCAGTGATTTTCAACATGGCTGGCACTTTGCCTGTGATCAGGGCTGTTCCTGAAAGAATACAGTGGCGGCGAAAAGACCAAACTTCCGGGAATAACGAAACGCGGGAACAGTGACCTGCGAGGGTTACTTATCCATGGCGCCCGTTCCGTGGTGTGACGCGTCGTAAACCTCCCTGATGAACGTTGTAGCGGCCTGTAACGCTGGCTGAAGGGAATAATCATCCGAAATGGCGTGAATAAAGCGGTTGTGGCGCTGGCGAATAAAAATGTACGAATGACATGGGCGTCAGTGAATCAGAACACAGCGTATATACCGAAGTGACGTACCCTTTATCAGGTAAAGTCAAAGCGTTAATGTACTGACAGACAGAACCGACTCTCTGTGAACCTGGCGTCACAAGCCACGGTGCCAATGAGGCAGAGTACGGATGCTCATCAGCGCACACGAAGCCGGGTATCGGTTTGTGACTGGATTGTCAGGAAAATAGCTGCCCCTGGTTACATCAGGTCGGTGCCCATATAGCTATTTAGCCCATTGGGTAAGCATAACAAAGACGGCCTGTCGACCCGACAAGCTGGTCATTGTCGAAGCGGGTTATCCGTAGGTTATTACCCGTAATGACCCTCCGTTGTTGCATAATATAAGATATCGCTTTTTTATTGTTATTGATGGAACTACATTGGGCAAGCTCCCACTAAGCTATTTAAATAAACGTTTTTACATGAAAAAACATTAATTCATCGGTTAAGAGTGTAAAAAAAAGATTATGGAATATCCACGACTTCCTGAAAAAACGCATCAGGATGAAGTGTGGTTATCTTTAATTTAAAAAATTCTGCCATTAACCTATGTCAGAAAATGGCAATCTGGTTTTATTTCAGAAGCGTCTTTTTCACCGTTGGCAGTGATGAAAACGGTATTCTCCATATGCATGTTCCATTTATTGTGGTCAACCGCGTTTATTTCAGACTGGTATTTTAAAAGCGGATTTCAGCAGAAAATAAGAGAAAATTAACAAGGGGTTGGATAATGGGTAATATTTGCAGTTCGGGTGGTTCCCATCATGTTTACAGTCCGCCTGTCAGTCCGAGGCACAGTGCGTATTCAGCCGGTACATCATCGCCTGTTGGCCATGCCGGGGGACAGCCGCTCACCTCGGTATATCAACTGTCCCACGAGGCGAGAAGTGCGTTTCTTAACAATCATGATCCAATGATTGTATTTGATTTGCATGCAGAGACGCCGCTATACAGAACCACGCATCGTAAGTATGTGAAAGATGGCAGGATTGCCGGAAACCCGGAGTCCTGCGCAAGGATTGCCCTGCATGAAGAATTGCGGAGCAATCCTTATACGCAGCATTACAATTTGCCTGCGGATGATCACAGGGCTTATTTTCCAAAGCAGATACGCGCTTCCGAACTGCCAGATCCTTCATTAAATGTCATGACTGGCCCTATGGGGCGGCAGGCAATCGGTAGCTACGCCGATAATAACCATGTCGCTGTTGAGATGAGGTTGGGTGACTTCCTGGAGAAAGGGGGAAAGGTGTATAGCGATGTATCTGCCGTTGCCAGTGATGAGGAAACTGCCACTGCGCTGATCGTCACCCTGCCCAAAGGAAAAAAAGTGCCGGTGAAGGTGCTGGACGATTAACAGATTATCAGCGGAGGGATAAAACCAGCTTTTGCCGGAACGCTTCAGCGATTGCTTTTTTTGGCCATTTACGCAGACAAAATAGCGGGTTGCGATACGCGTGGCCAAGTCCGATACGGGAAACAGGCTGGCGGCATGGCGTATTTAGCGGGGAAAGAAATGGCCATGATTGCAAATGGTGCGGGTTTTGTACGACATACGTTGCCTGTATTCTACACATAAAAAGCAAAACGGTGCTTCACCTGTTACCGTTACCACACCGCTTGCGACTGCTTATTCTTTCAGTCTTGCCATATACAGCGTGTCCACCAGCTTGCCGTCCCGCATGGCATGGCGGCGCGCAAGGCCTTCACTTGCAAAACCAAAACGCTGATAAAGCCGGATTGCCGGTTGATTATCGGCAAACACCGTCAGCTCGATACGCGTGACGTTCAGCCAGTTGTCACACAGGCCTACCATCTCCTGCATCAGTGCATTTGCCACGCCACGCTGGCGATGGTTGCTGTCGACGCAGATGCCAAAAGAGGCGGTATGGCGGCGGCGGGCGCGACTGTTGACCTCCAGAGCCAGATCGCCCACCACCACGCCATCAATACAGGCGACCAGGCGATGTTTACCGGGCTGCTGATCCGCCAGACGGGTATGGATTAGCGACAGAGATGAGTGGGGGATCTGTAGCGTATCAGCATAGGTTTCCGGCTGGTTAAGGATACGATGCAGGTCGGCAGCATCTTCCGGGGCAGCGTGGCGAATTACGATCTCACTCATCTCTCTCTCCTCAGGGTTAATAATCCTTTTTAATATCAGGGGTTTTTAAAATCTGTTCAAGTTAAAAAAATCACTAACGGCCCTTTACAAGTGCGAATGATAATGATTATTATTGTCACGCTTTTCCGGCATGGACTTCACGGCCTGTCAGGAAAGCGCGACATTGCTCACATTGCTTCCAGTATTATTTAGCCAGCCTGCGTGCTGGCTTTTTTTTGTCCTGCGGCATCACTGCTTGTCGCCACCTGTTCGAATAATTTGAACAGAGAAGACAATTTTCTCCGCTATCATCCCACTTATAACCGGTTCAGACTGGGTAAAAATAGTGAGGAAGATTGAATATGATTTATCTACGTAAAGCAGAACAACGCGGTCATGCTCATCATGGCTGGCTCGACAGCTGGCACACATTCTCCTTCGCCGATTACTACGACGCCAGCTTTATGGGCTTTTCGGCGCTGCGCGTCATTAATGAAGATGTGATCGAGGCGGGGCAGGGGTTCGGCATGCACCCCCATAAGGACATGGAGATCCTGACTTATGTGCTCTCAGGAACGGTTGAGCATCAGGACAGTATGGGCAATAAAGAGCAGATCCAGTCCGGTGAATTCCAGATTATGAGCGCCGGGACCGGGGTGCGTCACTCTGAATATAACGCCAGCCGGGAGTTGCCGCTGCATCTCTATCAGATCTGGATCATCCCTGAAAAAAACGGCCTTACGCCACGCTATGCTCAGCGTCGTTTTGATCAGGTACAGGGTCGCCAGCTGGTGCTCTCCCCGGACGCCCGCGACGGCTCACTTCAGGTGTTCCAGGATATGACATTGTCGCGCTGGGCGCTGAAGCAGGGTGAGGAAGACGCTGTGGCGATTGCGCCCGGCCGCCGGATCTGGATCCAGGTAGTGAAAGGAAATGTCACCGTGAATGACGAGCGGGCATCGCTCAGCGACGCTTTCGCTGTCTGGGATGAAACCGCGCTGGCCGTTGTCGCCGACAGTGACGCGGAGATCCTGCTGTTCGATCTGCCGCCCGTCTGAGCCACCCAATTACCGGGTGTAGTTCGCTGCACCCTTCACCGTTCCCGCGTCCTTTTGTTACACTCCAACCATCCCTTGCTGACTGTCATAAAATAATGAAGAAAAAAAGGCCGGTACTTCAGGATGTAGCCGACCGCGTCGGTGTTACCAAAATGACCGTCAGCCGCTACCTGCGTCATCCCGGCCAGGTTTCTGCTGCCCTGCAAAGCCGTATTGCCGCCGCGCTGGATGAGCTGGGATATATCCCCAACCGGGCGCCCGATATACTGTCAAATGCTACCAGTCGGGCGATTGGTGTTCTGCTGCCGTCACTGACCAATCAGGTGTTTGCTGATGTGCTGCGGGGAATTGAAACCGTCACCGATGCGGCGGGCTACCAGACCATGCTGGGTCATTTTGGCTACAGCGCGGAGAAAGAAGAACGGCAATTACGCTCGCTGCTGGGCTGGAACATTGACGGACTGATCCTGACCGAACGAACTCATACGCCCGGCAGTCTGCGCATGATCGAAACTGCCGGTATTCCGGTGCTGGAGTTGATGGACAGCGTTTCGCCCTGTATTGATCTGGCGGTGGGCTTTGATAATGTCGAGGCGGCCCGCCAGATGACCCACGCAATTTTGCGCAAAGGGCACCGCCACACGGTCTATCTGGGTGCCAGACTGGATGAACGGACGTTACTGAAATACCAGGGCTATGCAACGGCGATGCGCGAAGCCGGACTGGTGCCCCGTAGCGTCATGATGGAAGCGGCGTCGTCATTTTCAATGGGTATCACGCTGCTGCTGGAAGCACAGCGTCGTTATCCTGATACCGACAGCCTGTTCTGTACCAATGATGATCTTGCGGTTGGTGCGATGTTTGAATGCCAGCGCCAGCGGCTACGCATCCCGGAAGATATGGCGATAGCCGGCTTTCATGGACACGATATTACTCAGGTGGTGACACCAACCCTGGCGACGGTACTCACTCCGCGTGAGAAAATGGGCCGTGAAGCCGCCTCACTGTTGCTGGCAAGAATTCGTGGTGAGCAGAGTGGCTCAGCGTGCATCGACGTCGGCTTTGCCGTCTGCGAAGGGCAGAGCATCTGATCCTGCCCGTGTCGTCAGAGCCGGTCGTTTTACCCCTTCGTGCGGTCATTTTCCTGAACGGTCATTTCTTTGAACCGTCTCACAGTTACCAGCTTTTTCCCGGCCAGCTGTTGCCATCGCTGGCAACCCTTCCGACAATGTTACCGATAACATAGTGCTAACATTAAACAGACAGGTCGTTGACCGCCAGGCCGGAGTAACAACATGAAAGCTTCTTCTTCATCTCATCACGTATTTGTTCTGATGGGGGTTTCAGGTAGTGGGAAATCTGCCGTTGCCAGCGCCGTGGCACACCAGCTTCAGGCGGCATTTATTGACGGCGATTTCCTGCATCCCCGCGGCAATATCGAAAAAATGTCCGAAGGTTATCCCCTGAACGACGATGACCGCAAGCCCTGGTTACAGGCGATTAACGACGCAGCGTTCGCCATGCAGCGTACTAATGAGGTGTCGCTGATTGTCTGTTCGGCACTAAAAAAACGCTACCGCGACAGCCTGCGCAAGGGCAATGACAACCTCCATTTTATCTATATGAAAGGGGATTTTGACACCATTGAGTCCCGCCTGCGAAAGCGCAAAGGCCACTTCTTTAAGCCACAGATGCTGGTCACTCAGTTCGAAACGCTGGAAGAACCGGGCAGTGATGAGCCGGATGTGCTGGTGGTGGACATCAACCAGACGTTAAACGAGGTGGTTGCTGCCACCATCACCACCATTGACGGTGTAACCAAAAAATAAGTTGGGTCTATGGCTACTTTAACACTGGTGTTAACGGCGGCGGGGTCGGTTTTACTGTTACTGCTGCTGGTAATGAAAGCGCGTATGCACGCTTTTCTGGCGCTGATATTAGTGTCCGTCGGTGCCGGTCTTTTCTCCGGGATGCCGCTGGATAAAATCGCGGACACCATGCAAAAAGGCATGGGAGGAACGCTGGGCTTTCTTGCCGTGGTTGTCGCGCTGGGAGCCATGTTCGGTAAAATCCTGCACGAAACCGGCGCGGTCGACAGGATTGCAATCAACATGTTGAAAGCCTTTGGTGAGAGCCGGGCGCACTATGCGATGGGAATTGCCGGTCTGATTTGTGCGCTACCGCTGTTTTTTGAAGTGGCGGTGGTGCTGCTTATCAGCATCGCTTTTGCCGTGGCGCGTCGCACCAATGGTAATCTGGTGAAGCTGGTGATCCCACTGTTTGCCGGGGTGGCGGCGTCCGCGGCGTTTCTGCTGCCGGGGCCAGCGCCGATGCTGCTGGCGTCCCAGATGCATGTGGATTTTGGCTGGATGATCCTGCTGGGCCTGTGCGCCGCGATCCCCGGTATGCTGATTGCCGGTCCGCTCTGGGGGAGTTTTATCAGCCGCCACGTTGCGTTCACCCTGCCTGAAGACACCTCGCATCCTGAATTTGAGGAGCACCGGCTGCCCTCGTTTGCTTTCAGTCTGTCACTGATCCTGTTTCCGTTGCTGTTGGTCGGGCTGAAAACGATTGGCGCGCGTTTCACTGAGCAGGGCAGCACACTGTACGAATGGCTGGAGTTTATTGGTCATCCGTTTATTGCCATTTTGCTGGCCTGCCTGCTGGCGATCTACGGTCTGGCATACCGCCAGGGAATGGATAAAGAAAAGGTCATGACAATATGCGGCAGTGCGCTGCAACCGGCGGGTATTATTCTGCTGGTGATTGGCGCGGGCGGTGTGTTCAAGCAGGTGCTGGTGGACTCCGGTGTGGGGCCGGCGCTGGGGAATGCGCTGACCGGTTCCGGTCTGCCGGTGGCCATCTCCTGCTTTGTTCTGGCCGGGGCGGTGCGCATCATTCAGGGATCGGCGACGGTTGCCTGTCTGACTACCGTGGGGCTGATTATGCCGGTAATTGAACCACTACACTATTCCGGTGCGCAGATGGCGGCGCTGTCGATCTGCATTGGTGGCGGATCGATTATTATCAGTCACGTCAACGATGCCGGGTTCTGGCTGTTTGGCCGTTTTACCGGCGCAACGGAAGGGCAGACGCTGAAAACCTGGACCATGATGGAAACCATCCTTGGCACCACCGGCGCGCTTGTGGGGATGGTAGCCTTTGAGTTGCTCTCCTGACCGACATGTCCCGGTGCGGTTGACCGGGACATAAAAAGAAACGAGATGTTTTCCACTCTCGCCCGGCGAGCCTTTCCAGGCGGTGGCACGATCGGGCAACGCCACGTTAAATCAGTCACTCACCACCGTGACCCAGTTGGCATCGCCGCCAGCGGGGGCCTCTCCGACGCGCTTCAGCGCACCGCTTTGTCTGTCAATGGCATAGCTGCCGATGACCGCACTTTTCTCGCCGCTGGCGATCAGCCAGCGGCCGTCGGGGCTGATCGCCATACTACGCGGTTGTTTCTCCACCACCCAGCTGCCTGCCAGTCTCAGCCTGCCATCGCCCGGATTGACCCGATAACCGCTTAGCGTGCTGCTGGTGCGTTCGCTGACGTAGAGAAAACGCCCGTCCGGTGTGATGTGGATATCCGCTGCCCAGATGCGCGGGGTGGTATCACGGTAGTCCGCTGTCCGTTCGCGCCCATGCGCCAGATGATATTGTGTGGCAACGGCGCTGGGCGTTTCTGCCACTTTTATCAGTGCCCCGCTGGCTTCGCGGCGGAATTGGGTGATGATGCCGCCCATTTCGCCCACGTTGTACAGATAGCGGTTATCCGGCGACAGCACCGAATGACGAGGCCCGTTTTCAGCCGTGGTATCGACAAAGCCGTGGCCCAGCGCCGACAGTTTCCCTTCCGGGCTTAGTTTTAGCACCAGCACCCGATCGGTGCCGAGATTAGCGACATAGACCGTTTTTCCACTGGCATCAATGATGGCCGAATGCGCGGCATGGCCGGTTTTATAGTGGCCAACCGGCGGTGCGGTCAGGTTACCGTCCTGTGCCAGACGGTAGACGTCGACCACATCACCGTCGTAGGAGGCCGTGAGCAGAAAACGGCCCTGTTTATCCGTGCTTATCCAGGGGTAGCTGGCGGACGCCGGGATTTCACTGCTTCTTGTCAGATTGCCGGTTTTACTGTCGATATGCCAGCTAACCAGCTTTAGCGGCGTGCCACGCAGCGCCGTGTACAGGGTGTGATTATCGGCGCTCAGTGCCATTGGCATCACTTTGCCACCTGTCACGGTGCGGCCCAGTAACTGCAAGGCACCGGTTTGCTCATCAAGCGTATAGCGCGCGATGGTGCCATCATTGGCTTCGGACACGTAAACAAAGGTTTGCGCCATCAGCGGTGCGCTCAAGGCCAACGCTGCCAGTAACGCAGCTGCACAGCGACGTTTTCTCATGCTTTTCTCCTATCGCAGCAGGGCGGGACGTTTGGCGTCAAAATGCCAGTTATCGATTAAAAACTGCATACCGAGCGCATCATTGCGGTTTTTATCCGGCAGGGAATGATAGAGCGCATGTGCCTGTTCGACACGCGCCATATCCAGCTCAACGCCCAGCCCTGGCCCCTGCGGCAGCTCCAGATAGCCATCGCGGATCTGCGGTGGCTGGCGGGTCAGCTGCTGCCCATCCTGCCAAATCCAGTGGGTATCAAAGGCGGTCTGGCGGTTGCCCGGTGCGGCTGCCCCCAGATGTGCCACCATCGCCAGTGAGATATCGAAATGGTTATTAGAGTGGCACCCGGTGGTCAGTCCCCATTCATTGCACAGCTGTGCCACCACATTCGCATTACGCAGGGTCCAGAAATGTGGGTCGGCCAACGGAATATCGATGGCATTGAGTTGCAGTGCGTGATTCAGCTGCCGCCAGTCATTGGCAATCATGTTGGTGGCGACCGGTATGCCAGTGGCACGGCGGAATTCAGCCAGGGTTTCGCGCCCGGAATAACCCTGCTCCGCTCCGCAGGGATCTTCCAGATAGGGCACTTTACCCGCCAGCCGCTTACCCCAGTGGATTGCGTCGTCCAGTGACCAGCTGGCATTCGGATCGACGGTGACTCTGGCATCCGGGAAGCGTGCCAGCAAGGCTTCCACCGTCTCCACTTCAATTTCACCGGCATGAACGCCGCCTTTCAGCTTGAAGTCACGAAAACCATACTGTTCCACGGCCGCTTCGGCCAGCCGCACGATGGCGTCGCTGTTCATCGCCTTCTCATGGCGCAGATGAAACCACCCCTCCTCTCCCGGTGCCGCGCGGTAATTCATGTTGGTTAACTGGCGGTCCGCGATATAGAACAGATAGCCAAGTACCGGAATGCGATCCCGCTGTTTGCCGCTGGCCAGCAAATCGGCCACCGGCAGATTGAGAAACTTACCCTGCAAGTCCAGCAGTGCGGCTTCAATTGCGGCGGCCGCGTTGTAAAATTTCTCCGGGTTCATCTGTGGAATATGAATGTTGTTGTTGTGCGCCGTCTGCTGAGTCCGCGCTTTGCTGGCGTACAGCTGGCTGAGCGTGGCGTTAAGACGCAACAGCGAACTGCCTTCTGTCAGCGGCCGAAACTGCTCCAGCAGCTGCAACGTTGAGGCATGGCAGGGGGTTTCACCGACGCCGGTCTGCCCGTTGGAATCGGTCAGGATCACCAGAATACGCGTGAAGTGGCAGTTATGGGCACCGCCGATATTCAGCAACATACTGTCATAACCGGCGACCGGCACGATGCGCATGGATTTAATGACTGGACTGTCTGACATGAATTTTCTCCGAATGTCCGAAGGCAGGGGGAGCCGGTTTACGGCGTAGCAACAGCCAGATACCGGTGACGGCAGATACGCTGGTCAGCGCGTAAAGCCCGCCGGTGGTGCTGCCGGTATGCATTTCAAGGTAGCCGAATACCGTCGGAGCGAAGAAGCCGCCCAGGTTGCCAACGGAGTTAATCAGCGCAATCCCCGGCGCCGCGATGGCCGCGGGCAGCTCACTCTGCGGCATTGGCCAGAAGAAGGCCGCGCTGACTTTGGAACCGATACAGGCGACGATCATCGCCAGGAAACCAAACCACGGTGTGCCAGTGGTTGCCATAAATGTGCCGCAGGCGGCAATCAGCATCGCAATGCCAAGCCCTTTTTCCAGGCTATGGCGGTAGCGATCGGTGGTTTTGCCCAACAGGAACAACGCCACGATAGCGCACAGCCAGGGGATGGCGGTGAGCAGGCCGGTCTGGAAACTGTTGAAGCCCTGAATGCGCTGGATGATTTGCGGTAGCCAAAACACCAGCGTATAGCCGGTCATGGTCATGGTAAAAAAGATAAGGCAGTAAAACAGCAGGCGGCGATCTTTGAGTAAACTCCAGCGCCCCTGCACCGCGCTGTGCGCCTCACGGGCGGCCTCTTCCGACGCCAGTTGCTGTGTCAATGCAAGCTGCTCTTGGGCATTGAGCCATGTTGCGCCTTCCGGTCTGGAGACCAGCACCAGCGCCGCCAGCAGGCCAATCAGGATGGAACCGCCGCCTTCGAGGAACATCACCCATTTCCAGCCTGCCATTCCGCCAACATCATGCAGCATCAGGATTGCGCCAGTTAGTGGCCCGGAGAACAGAAACGCGCTGGCAGTGGCGCTCAGTACCATCGCCGTGGCACGTCCTCGCCATGCATTGGGCACCCACTGACGAAAATAGAACAGTACGCCGGGGAAGAAGCCCGCTTCCGCCACGCCAAGCAGAAAGCGCAGCAGATAAAACTGGCGCGGTGTGCTGACAAATCCGGTCAGCACCACCACTATCCCCCAGGTGATCATGATGCGTGTCAGCCAGACGCGCGCGCCAAATTTCTTCAGCATCATATTGCTGGGGACTTCAAACAGCGCATAGCCGATAAAGAACAGTCCTGCCCCCAGGCCGAAGGCGGCGGCGCTGATACCCGCATCGGCTTGCAGCTCTGCTTTCACAAAGCCGATGTTGGCGCGATCAATCTGATTAACAATCAGCATTAGCGCCAGCATCGGGATGATGCGACGGAAGAACTTAGCGACAGCGGCGGCGATATGCGCCTCGTGATCGACTGATAATTCAGAGGATTGTTGAGCCATCATGCGTTACCTGTTGGGTTGTGAGCAACGTTTCAGATATACGCACTGGCCTGCGGTACTGCTATGTGTGATTGCCAGAGAGTGATTGGGCAATATTACAAAGATTTAACAAATTCAGCGCATTAACGTGATTTATTAGTAAAAAGTTTACGCCAGAAATGTGCGCTGGGTGCGATTGTCACAATATGCCAGGCGGCACGGTGGCGATCTTTTCCTCCGGGATAAGCGAGGCGTTCCCTGTCTCTGCGGCGTTATGCGGGGCAAAAAACGGCCACGTGGACCGTTTTTGCCGGGTGATATGTGGATTAGATTTTGAGATAGGTTCTGATGCCGTCGAGGAACATCTGCGTCGCCAGCATGATCAGAATTAATCCCATCAGGCGTTCCAGAGCATTGACCCCTTTTTCTCCCAGCAGACGCAGGAACAGCCCGGAGAGCAGTAGTACCACCACCGTTGTCCCCCAGGCAATCAGCAGTGCGCCAACCAGATACGACATCTGATCGGGGTACTGATGCGAAAGCAGCATCAGCGTGGCCAGTAACGATGGTCCGGCAACCAGTGGAATGGCCAGCGGCACCAGAAAGGGTTCCTCGCCGGCAGAGAGACCGCTGCTGCTGTTTTCATGAGAGGGGAAAATCATTTTTATGGCGATCAGAAACAGAATCAGACCGCCGGAGATAGACACTGTTTCGGTGCGCAGATTGAGGAAAGCAAGAATTTTTTCACCGGCGAACAGGAACAGCAGCATAATCACCAGTGCAATCAGCATCTCGCGAATAAGCACCATCCGGCGACGTTTCGGCTCCAGATGCTTCAAAACCGACATAAAAATCGGCAAATTGCCCAGCGGATCCATAATCAACAACAATAATATTGTTGCGGAGATCATTTCAGTCATGGTTATTTTTCTCTTATTTGTTCGCTTAACTGCACGTTATAAGCAGCTCTGCTGAAAAATCATCGCTAATCGATTTAATTCACTTGCCACTTTCCCAGCATTTTGTAAGGTATAGCCTTCATATTTCAAGTTGCAGGTATGTTGGCGACACTCATTCATCCGAATCACTTACCTGGTAAGTTCATCGGGATCCCTTCGATTGCCGCCTTCCTGCAACCAGAAATATTTGGGCATATTCACCCTATTTCATTCTTATGACGTTCATTTTAACAGGCCAGGCGTCACTGTCGCAGTCAGTTTGCTTTTCACCCGCGCATTTTCATATCCGTGAGACCTGCGAACACTGCCAGAAAGTAACATGGCCACAAAACCAGTCTGGAGCAGGTACAACATGAAAACAGTAGGGCTTATTGGTTGGCGCGGCATGGTTGGCTCCGTGCTGATGCAGCGTATGGTGGAAGAGCGTGACTTTGACGCTGTCCGCCCGGTTTTTTTCTCCACGTCTCAGCACGGACAGGCCGCACCGTCCTTCGCCGGTCAGTCCGCTGGCGTGTTGCAGGATGCCTTTAATCTGGAGGCCCTGAAAGCCCTGGATATTATCATCACCTGCCAGGGCGGCGATTATACCACTGATATTTACCCGAAACTGCGTGCGGCAGGCTGGCAGGGATACTGGATCGATGCGGCGTCCACGCTGCGGATGAAAGAGGATGCGCTGATTATTCTCGATCCGGTTAACCACCACGTGATCCGCGAGGGACTGGATCGGGGAATTAAAACCTTCGCTGGCGGTAACTGTACCGTCAGCCTGATGCTGATGTCGCTGGGCGGCCTGTTTGCCAATAACCTTGTCGAGTGGGCGTCTGTCGCTACCTATCAGGCGGCTTCCGGCGGCGGTGCCCGTCATATGCGTGAGCTGCTCAGCCAGATGGGCATGTTACATGATCATGTGGCGAAAGAGCTGCAGAACCCGGCATCTGCCATCCTTGATATTGAGCGTAAAGTCACTGAGATGAGCCGCAGCGGCGTTTTACCCACCGATAATTTTGGTGTCCCGCTGGCAGGCAGTTTGATCCCGTGGATCGACAAACAGCTGGAAAACGGTCAGAGCCGCGAAGAGTGGAAAGGGCAGGCGGAAACCAACAAAATTCTGCAACCGGCGGCCACTATTCCGGTGGACGGTTTGTGTGTGCGGGTGGGTGCGCTACGCTGCCACAGCCAGGCGTTCACGCTGAAGCTGAAAAAAGACGTGCCGCTGGGTGAGATTGAACAGCTGCTGGCGGCCCACAATGACTGGGTGAAGGTGGTACCGAACGATCGTGATCTGACGATGCGTGAGCTGACGCCAGCGGCGGTAACCGGCACGCTGAAAACCCCGGTAGGTCGCCTGCGCAAACTGAATATGGGACCGGAATACCTCTCAGCCTTTACCGTGGGCGATCAGCTGTTGTGGGGCGCGGCTGAACCGTTGCGCCGGATGCTGCGACTGCTGGTGGACTGAGACGGCAGCCAACCATGCTGAAGCAGTGCTTTTGTTGCTTCAGCATCGGGGGAGAAGGGAAAGGGCAAAACGCCGCGAGCGCGCTATTTGTACAATAATTCCTTTCTCTCTTTTCGTTATATTTTCTTTTTTTTCTGCCTGTAGTGCGCTCCCGCCTTATTTCCTGTTATTTCTCTCTGATAACAAAATATTTTCATCATTAAACGTTATTTTTCACCATTCTGTGCAGGCTTTATTGCCGCCCTGGCTATGCTTGAAACTGTACGTTTTTTTGGCTCAATGAAGAGCAGTTCATTCCTCGCCATTCCGGCCTGAGCGAATCGCCTGCCAACCATCATGGGAAGACAGACATGTCAGAGCTTACCGATCGCCGGGTGATTGATGCCTTAATTTCCGGTTATTTTGCAGATCCTTTCTCACTTCTTGGCATGCATCAGACTGGAAGCGGTCTGGAAGTACGGGCACTGTTGCCTGATGCGACGGAAGTCTGGGTCATTGAAACCCAGACCGGGCGCAAATGTGTGCGGCTTGAATGCATCGATTCGCGCGGTTTTTTTCACGGTGTGGTGCCACGTCGTAAAAAAATGTTTCGCTACCAGCTGGCGGTCACCTGGCACGGTCAGCAAAATCTGATTGACGATGCTTACCGCTTTGGCCCGCTGCTGGAGGAAATGGACAGCTGGCTGCTGGCGGAAGGAACACACCAGCGGCCCTGGGAAACCATGGGAGCACACGCGGATGTCATTGATGGCGTCATTGGCACCCGGTTTGCGGTGTGGGCGCCCAATGCCCGTCGGGTATCGGTGGTGGGTGACTTTAATTTCTGGGATGGCCGTCGCCATCCGATGCGTTTTCGCCAGGAAATTGGCGTCTGGGAACTGTTTGTGCCTGCGGCAGTGCAGGGGCAGCTGTACAAATTCGAGATCATTGATGCCCACGGCCAGCTCCGGCTGAAGTCCGACCCTTACGCCTTTGAAGCGCAAATGCGCCCTGAGAGCGCGTCGATGATTTGCGGCCTGCCGCCAAAAACACCGATGTCTGAACAGCGTCAGCGCGCCAATGATTTCGATGCCCCCATTTCCATTTATGAGGTACATCTGGGATCCTGGCGACGTCACACCGATAACAATTTCTGGCTCAGTTACAAAGAGCTGGCAGAACAGCTGGTGCCCTATGCCAAAGAGATGGGCTTCACCCATCTGGAGCTGATGCCGATTAATGAACATCCTTTTGATGGCAGCTGGGGCTACCAGCCGACCGGGATGTACGCGCCAACCCGGCGCTTTGGCACCCGCGATGAGTTTCGCAATTTTATCGCCGTGGCGCATCAGGCCGGACTGAACGTGTTGCTGGACTGGGTGCCGGGGCATTTCCCGGCTGATGACTTTGGCCTCGCCAGGTTTGACGGCACGGAACTCTATGAGCACGGTGACCCGCGCGAAGGCTATCACCAGGACTGGAACACGCTGATTTATAACTTTGGCCGTCGTGAAGTGAGCAATTATCTGGCAGGCAACGCGCTCTACTGGATCGAGCGTTTTGGCATTGACGGTCTGCGGGTGGACGCGGTGGCATCGATGATCCACCGCGATTACAGCCGTAAAGAGGGAGAGTGGATCCCCAATCATTTCGGTGGCAGAGAGAATCTCGAAGCCATCTCTTTTCTGCGTTACACCAATCGGGTACTGGGGCATATGGCGCCGGGTTCGGTGACGATTGCGGAAGAGTCAACCGATTTCCCCGGCGTCTCGCGGCCGCCAGAGGGCGGCGGGCTGGGGTTCTGGTACAAATGGGATCTGGGCTGGATGCACGACACGCTGGATTATATGAAGCTGGACCCGGTGTATCGCAAGCACCATCACAACAAACTCACCTTCGGTATGTTGTACAACGCAACGGAGAATTTCGTCCTGCCCCTGTCCCATGACGAAGTGGTACACGGCAAACGTTCGATTCTTGATCGTATGCCGGGCGATGCCTGGCAGAAGTTTGCCAATCTGCGTGCCTATTACGGCTGGATGTTCGGTTTCCCCGGTAAAAAGCTGCTGTTTATGGGTAATGAGTTCGCGCAGGGTAAAGAGTGGAATCATGATATCAGCCTGGACTGGCATTTGCTGGAAGGGGATGACAACTGGCACCACGGCGTGCAGCGTCTGGTACGCGATCTCAACCACACCTATCGCCAACATGCACCGCTCTGGCAGCTGGACTTTGAGCCATCAGGATTCGAATGGCTGGTGGTGGACGATTTTGATAACTCTGTCTTTGTCTTTGTCCGCCGCGACAGGGAAGGTAATGAAGTGATTGTCGCCAGCAATTTTACCCCGGTTCCGCGCCATGATTATCGCTTTGGCGTCAGCCAGCCTGGCTGCTGGCGGGAAGTGCTGAACACCGATTCCGGCCATTATCACGGCAGTAATAGTGGAAACCAGGGCACGCTCCATACCGAGGCGGCACCCAGCCATAACCGTGAATACTCCCTTACGATGACCCTGCCGCCGCTGTCCACGGTTTGGCTGCTCAGGGAGGTAAAATGAGTAAAATCCAGACGGGGCAGGCTTCTCCGGCCGGGGCTTTTTATGATGGTCACGGCGTTAACTTCACCCTGTTTTCTCCTCATGCCGATCGGGTGGAGCTGTGCCTGTTTGATGCGCAGGGTGAGGAGCGTCGCATGGATTTGCCTGCCTGCACTGAGGGCGTCTGGCATGGCTGGCTGGCGGCGATAAAACCGGGGCAGCGCTATGGTTACCGGGTACACGGCCCGTGGCAGCCTCATGATGGACACCGTTTTAATCCCGCTAAGTTGCTGGTGGACCCATGCGCCAGAGCGGTGGAGGGTGAAGTCACCGACGATCCGCGTTTTCAGTGTGGCGAAACGGAACCGGATACCTCAGACAGTGGGCCGGTGGCACCCAGGAGCGTGGTGCTGGCAGATGATTTTGACTGGGAAGATGACCAGCCGCCGTGCGTGCCCTGGGGCCAGACGGTGATTTATGAAGCCCATGTGCGTGGGCTGACCCAACGCCATCCCGATATCCCGCCAGCGATCCGGGGAACCTACGCCGCGCTGGGTCATCCGGTGATGATTAATTACTTTAAACGTCTTGGGATCACCAGTCTGGAGTTGCTGCCGGTGGCCTGTTTCGCACACGAGCCGCGTTTGCTGCGTCTGGGACTGACCAATTACTGGGGATATAACCCACTTGCCCCCTATGCGCTGCATAACCGCTATGCTTCTGGTATCGGCGGGACATCTGCCCGCGCCGAGTTTCAGCAGGCGGTAAAAGCGCTGCATAAGGCGGGGATTGAGGTGATCCTCGATGTGGTGTTCAACCATTCCGCTGAGCTTGAGGAAACCGGCCCGACGCTTATGAATCGCGGTGTGGATAATAAAAGTTACTACTGGCTCAGCCAGCACGGCGGCTATGAAAACTGGACCGGCTGCGGCAATACCCTGAACCTGAGCAATCCGGTGGCGATGCGCTGGACGCTGGACTGCCTGCGTTACTGGGTGGAGACATGCCACGTCGATGGCTTCCGTTTCGATCTGGCCACCGTGCTTGGCCGTGCGCCGGAATACTACCGCGATTCGGCGCTTTTTCAGGCCATTGAGGCCGACCCGCTGCTGTCACACTGCAAAATGATTGCCGAGCCGTGGGATATTGGTCCGGGTGGTTATCAGGTGGGCAACTTTCCGGCACGTTTTGCTGAATGGAATGACCAGTTCCGCGATGTGATGCGGCGCTACTGGCTGCATGGCGACATGGCCAACGGTGAATTTGCCCGCTGCTTCGCCGCCACCAGCGATGTGTTTCAACAGCAGGGGCGCTTACCCTCTGCCAGTATTAACCTGATCACTGCCCATGACGGTTTTACCCTGCGTGATCTGGTCAGCTTTAATCACAAACACAACGAAGCCAACGGTGAAGATAACCGCGATGGCCACAACAGTAATTTCAGTCATAACCACGGTGTGGAGGGCCTGAATGCACCGCTGTTGGTGACCGAGCATCGCCGCCGCAGCGTCCATGCGCTGCTGACCACTTTGCTGCTGGCGCAAGGGACGCCAATGCTGCTGGCAGGTGATGAACATGGTCACAGTCAGCACGGCAATAACAACGCCTATTGTCAGGATAACGAGCTGACCTGGCTGGACTGGCAGCACAACGACAGCGGGCTGTTTGCCTTTACGGCCGCGCTAATTGCGTTGCGCAAGACCATCCCGGCATTAACGGCAGACCGCTGGTGGCAGGAGGGCGATGGCAATGTTGAATGGCTCGATCAGGCGGGCCAGGCGTTGGATCATGCCGCGTGGCAGCATGGCGTCCGACGCTTACAAATCCGCCTCTCACAGCACTGGCTTATCGCGATAAATGCCACTGAAGACGTCAGCGATTTGACCTTACCCCCCGGCGACTGGCATGCCATTCCGCCTTTTGCCGGGGACGATAACCCGATTTTAGTCACTGTCTGGCACGGACCCGCTCACGGTGTGTGTGTGTTCCGCCAACAATAATAACGGGGGCAGGTATGGCTTTGGATAAAAACGATTCTCTGATGCTGGCAAGACAATTGCCGACGCAAACGGTCGCCCTGATTCTGGCGGGGGGGCGCGGTACGCGACTGAAAGATTTAACGGCGAAGCGTGCCAAACCGGCGGTGCACTTTGGCGGTAAATTTCGCATTATCGACTTTGCCCTGTCGAACTGTCTTAATTCCGGTATCCGGCGGATCGCGGTGATCACACAGTATCAGTCGCATACGCTGGTGCAGCATATCCAGCGCGGCTGGTCCTTTCTTAACGAAGAGATGAACGAGTTTGTTGACCTGCTGCCCGCGCAGCAGCGCCTCTCCACCGAACACTGGTATCGCGGCACGGCGGACGCGGTGACGCAAAACCTCGATATCATTCAGCGCTACCGCGCGAAGTACATCGTGATCCTCGCAGGGGATCATATCTACAAGATGGACTATTCGCGGATGCTGCTGGATCACGTAGAAAACGACGCGAAGTGTACCATTGCCTGTCTGCCGGTGCCGCTGGCCGAAGCCAGCGGCTTTGGCGTGATGGCGGTGAATGCGCATAACAGGGTAGTCGATTTCCTCGAAAAGCCTGCCAATCCGCCCTCTATGCCGGGCGATGAAAGCCAGGCACTGGCGAGCATGGGAATTTACGTATTTGACGCTGCGTACCTTTACCAGCTGTTGGAAGAGGATCTTGCCGACCTGCAATCGAAGCACGATTTTGGTCAGGACATTCTGCCGAGGGTGGTCGCGAGGGGGGAAGCGCTGGCGCATTCGTTCAGCGATTCCTGCGTGCAGAGTGACAGCACATCCTCCCCCTACTGGCGGGATGTGGGGACGCTGGAAGCTTACTGGAAAGCCAATCTTGACCTGGCGTCGGTCACGCCGGAGCTGGATATGTATGACCGTGACTGGCCGATACGCACGCATATGGAGCCGCTGCCACCGGCGAAATTTGTGCAGGATCGATCGGGGAGTCATGGCATGACGATGAACTCGCTGGTGTCGGGAGGCTGCATTATTTCCGGCTCGGTGGTGGTGAACTCAGTGCTCTTTTCACGCGTTCGGGTTAACTCCTTTTGCAATATCGACTCCTCCGTTCTCTCGCCGGATGTGGTGGTGGGGCGTTCCTGTCGGCTACACCGCTGCGTGATCGACCGGGCCTGTGAACTGCCGGAAGGGACGGTGATTGGAGAAAACCCGGAAGATGATGCGCGCCGGTTTTACCGATCGGAGGAGGGGATTGTGCTGGTCACGCGCACCATGCTGGCAAAGCTGGGTTGGCGAAACTAACGGCGTACCGGGAAACACGGTTGGACAGAAGCACAAGAGTTTGATGCGTGGGAACGTGTCAGAACGTAAAAAAGGGGCCGATAATGCAGGTGTTACATGTCTGTTCAGAGATTTTCCCGCTGCTAAAAACCGGCGGGCTAGCTGATGTTGTTGGAGCATTACCGGCTGCACAGATTGCAGAAGGTGTGGATACCAGAGTGCTGATCCCGGCGTTTCCCGATCTGAAAAAAGGGATACCCGATATTCAGGTGGTGGCGCGCCTGCAAACGTTCGCCGGTTATGTTGAGCTGCACTATGGCCAGTACGGCGGGGTGGGGATTTACCTGATTGAGGCACCGGGACTCTATGATCGTCCAGGTAGTCCGTACCATGATGAGTCACAGTTCGCCTATACCGATAACTATCTGCGCTTTGCGCTACTGGGCTGGATGGGCTGTGAAATCGCCTGTGGCCTGGACACATACTGGCGACCGGAAGTGGTCCATGCGCATGACTGGCACGCCGGGCTGACCTGTGCCTATCTGGCGGCCAGAGGCCGTCCGGCTAAATCGGTGTTTACCGTACACAATCTGGCGTATCAGGGACTGTTCTCTGCCCATCATATGGAGCAAATCCAGCTGCCCTGGTCGTTTTTTACCATGTACGGCCTGGAGTTCTACGACCAGATATCCTACCTGAAAGCCGGCCTGTATTATGCCGATCACATTACGGCGGTCAGCCCGACCTATGCCCGTGAGATTACCCTGCCAGAATTTGGCTATGGCATGGAGGATCTGCTGCGGCAGCGACAGCTGGAAGGGCGGCTTACCGGCATCCTTAACGGCGTCGACCCGGCCATCTGGGACCCGGCGCATGACCTGCTGCTGACGTCGCGCTACAACCGCGACGTTCTGGAAGCGAAGCAGGATAACAAACGCCAGCTGCAAATCGCTATGGGCCTGAAAATTGATGAGAAGGTACCGGTGTTTGCGGTCGTCAGCCGACTGACCCGTCAGAAAGGGCTGGATCTGGTGTTGGAAGCGCTGCCCGGCCTGCTGGAACAGGGCGGACAGCTGGTACTGCTTGGTGCCGGAGATGCGGTATTACAACAGGGATTTCTCGCTGCGGCAGCCGAATATCCGGGCCAGGTAGGGGTGCAAATTGGTTATCACGAAGCATTCTCCCACCGCATTATGGGTGGTGCGGATGTGATTATGGTTCCCAGCCGTTTTGAGCCGTGCGGACTGACACAGCTGTACGGCCTGAAATACGGCACGCTTCCTCTGGTACGCCGAACCGGCGGACTGGCTGATACCGTCAGCGACAGCTCGCTGGAAAATCTGGCAGACGGTATTGCCAGTGGTTTTGTGTTTGAGGACAGCAACGCCTGGTCACTGCTACGTGCCATCCGTCGTACCTTTGTTCTGTGGTCCCGTCCGACATTGTGGCGCTATGTCCAGCGTCAGGCAATGGGGATGGATTTTAGCTGGCAGGTGGCCGCAGTGGCTTACCGCGATCTCTATCAACGTCTGTTGTAATCAGGAAATGGGAAATTTGATATGAACGCACCTTTCTCCTATAACGCGCCCACGTTGAGTGTGGACGCGCTGAAGAATTCAATCGCCTATAAACTGATGTTTACCCTTGGTAAAGATCCGTCCATTGCCAATAAACATGAATGGTTAAATGCCACGCTGCTGGCGGTACGTGACCGTGTGGTGGAGCGCTGGCTGCGTTCCAATCGGGCGCAGCTGTCACAGGATGTGCGCCAGGTTTACTACCTGTCGATGGAGTTTCTGCTCGGAAGGACGCTGTCCAATGCGCTGCTGGCCATCGGCATGTATGAGGATGCCAGCGCCGCGCTGGATGAGATGGGCTTTAATCTGGAAGAACTGATTGAAGAAGAGTGCGATCCGGGGCTGGGCAACGGCGGGCTGGGGCGGCTGGCGGCCTGTTTTCTGGACTCTCTCGCCACGTTGGGGTTGCCGGGGCGCGGCTACGGTATCCGCTACGATTACGGCATGTTCAAACAGAATATCATTGACGGCAAGCAGGCAGAGTCACCGGATTACTGGCTGGAATACGGCAACCCCTGGGAATTTCAGCGATTTAATACCCGTTATAAAGTGCGTTTTGGCGGCCGCATCCAACAGGAGGGCGGTCGTTCGCGCTGGCTGGAAACGGAAGAAGTGCTGGCGATGGCCTACGACCATATTATTCCCGGTTTTGATACCGATGCCACCAACACGCTGCGGCTATGGGGCGCGCAGGCCAGTAACGAAATCAACCTGGGGAAATTTAATCAGGGCGATTATTTTGCGGCGGTTGAAGATAAAAACCATTCGGAGAACGTCTCGCGGGTACTCTACCCGGATGACTCGACCTATTCCGGGCGTGAGCTACGTCTGCGTCAGGAGTATTTTCTTGTTTCAGCGACGGTGCAGGACATTCTCAACCGTCACTGGATGATGCACCATACTTTCGATAATCTGGCCGACAAGATTGCGATTCATCTCAACGACACCCATCCGGTGCTGGCGATCCCGGAGCTGATGCGCTTATTAATCGATCAGCATAAATTCAGCTGGGATGATGCCTTTGAAGTGACCTGCCAGGTCTTCTCCTACACTAACCATACGCTGATGCAGGAAGCGCTGGAAACCTGGCCGGTGGATATGATCGGTAAAATCCTGCCGCGCCACCTGCAAATTATCTTTGATATCAATGACTACTTCCTGAAAACCATCCAGGATTATCACCCGGATAACTGGGAGCTGCTGTCACGGATTTCGATCATTGACGAGAACAACGGGCGACGGGTGCGTATGGCCTGGCTGGCGGTGGTGGTCAGCCATAAAGTGAATGGTGTCTCGGAGCTGCACTCCAATCTGATGGTGCAGTCACTGTTTGCTGATTTTGCCGCGCTCTTTCCCGGCCGGTTCAGCAATAAAACCAATGGTGTCACGCCGCGCCGCTGGCTGGCGCTGGCCAACCCATCGCTGTCTGACGTGCTGGATGAGACCATTGGCCGTACCTGGCGCACGGAACTGAGCCAGCTGGACGAACTGAAACAGCATATCGACTACCCCAGTTTTCTGACGCAGATCAGTGATTCCAAGTTACGTAACAAGAAGCGGCTGGCGGAATATATCGCGCAAAAGATGGATATTGTGATCGATCCTCACGCGCTGTTCGATGTGCAAATCAAACGTATCCACGAATACAAGCGGCAGTTGTTAAACGTGCTGCATGTGATCACCCGCTATAACCGCATCAAAGCCGATCCGCAGGCGGACTGGGTGCCAAGGGTAAACATCTTTGCCGGGAAGGCGGCGTCGGCCTACTACATGGCGAAACATATTATTCATCTGATCAATGATGTCGCGGCGGTGATCAACAGCGATCCGCAGGTAAAAAACAAGCTGAAGGTGGTTTTTATTCCCAACTACAGCGTCAGCCTGGCGCAGATCATTATTCCGGCGGCGGATCTTTCTGAACAGATTTCGCTGGCGGGCACGGAAGCATCCGGCACCAGCAACATGAAGTTTGCGCTCAACGGCGCACTGACCATCGGGACGCTGGATGGGGCCAACGTGGAAATGCTGGAACACGTTGGCGAAGAAAATATCTTTATTTTTGGAAACACCACGCCGCAGGTTGAGGCATTACGCCGCAGCGGCTACAGCTCGCACCAGTTCTATGAACAGGATAGCGAGCTACACCAGGCGCTGACACAAATTGCCACCGGAACGTTCAGTCCGCAGGAGCCAGGTCGTTACCGCACTATTTTTGATTCGTTGGTGAATCTTGGTGACCACTATCAACTGCTGGCCGACTATCGCAGCTATGTCGATACCCAGGATAACGTGGATGAACTGTACCGACAGCCGGAAGAGTGGACACGACGGGCGCTGCTGAATATTGCCAATATGGGGTATTTCTCGTCGGACAGAACGATTCAGGAGTACGCTGACGAAATATGGGCAATTAAGCCAGTCCGTTTGTAGCCGCGTTTGCATGTTGTGCCGCGATGGTGTGACATGGTACGACGTTCGGGCGGTAATCCTCCCCGGCCAGTCTGTATCTGACTGGCCGGGGTTTTAATTGTCTGTTGTTGTGATCGCCCCACCTGGAATCCCGATATCAACTCTGATGGAGCACCTGAAAGGTCGCAGTGCTATCAGGCTCTACACTTTTCCCTTACCTCCGAAATCAGTCGGATAAAGGTGGTGGTTCCGGGGAGAATAATACGATGCTGCATCTGCTACCCTGTCGCCAGTACGTTTATATCGTGGATCCCGAGCAATATAATGCCTGGCAGTGAGAAAGTTACCTGGCAGCGCACGCACCCGATTGGCAGGGCAATCCCCAGGCGATTGTGATCGCCCCGGCTTTTTCCGATAAATTATTTGTCTGCTTTATCAGGATGAAAATATCCTGCCAGCTAATGGGGCAAATGGTTGTCACCATTTTGTTGGCTGTCGCTCAGGCAGAATGGCGGAGAATACTGGATCGCACCAATTAAGGCAGGCAGCGAAATGGAAAGGTATCCGCTTTGGCCGCAGGCGCACCATCGACAGATGGCGCTCCACAGCAAAGGGACTGGCGCAACGAATATCGCCCGACAGCTCAGTATCCCGCTTCACTGTTTATAAAATTTCTGAGGACGAGAAGACAGCTTAGCCGGGCGGATGTCGGCATTAAATTTTGGTTAAGTGAACCCACCTGGTTGTTACAGACACTTAACTCACAGGAAAAAGAGGGATTTGATATGGAACAGCAATATAGCAATGAACTGACCCCGAAGATTCTGGCCGGATTTGATAGCTCACCGTTTACGACGGAACAACTGGCGTCGATAAGCGACGACGCCCGCGCCCTGAAAGACCTTCTGCCGTGTGCAGCCGGCAACGGCGGTGTACCGTATTGCCGTGGACGGCAGTCTGACGCAGCGCGGCGGAGTGGTTCGTCCTTTATACAATGGCTCAGAGATGGAACTGGCAGACGGGCGTAAGGCGAATATTGCTTTGGAAGGGGACGAGGTGGTTTATCCTGACGGCTCAACCGCCCGTATTAATACTGGCGGTGGGAAGCAATTCCTGAAACATGAGCAGGGAACAGCGCTCGTTGGCAGCAGGCTGAGCAACGGTGATCTGATTATCAGCACACCTCAGTCGACAGGCATGCTGGTTGCACGCGAAGGTATGCCGGTGGGCAATGACGTACTGACTGCCGGAGCCTGATAATGTCGATACACAGAGGCTGTTATGTGCACGGTAAAAATGTCGGGCTGGACGGGGATAAAACCTCCACGGGCGCATTTTGTATCGCCAGTCGCCCCGGTATGTCGGTGATGGGGAAGCTGAAGCTCTACATCGGCGATAAAACCACTCCCTGTCCCAAATGCGGACAGGTGGGAGAAATTATCACCGGCGATCACCGGCAGACAAACGGTGTTGCCGTCGCGGTGGATGGGGCGGAGATACGCTGTGGGTGCCCGGCAGGTACACATTTTCTGATAGCCCCGGATACGTTGTCAGTGCCGGACACTCCCTGGAGTATAACGGCCGCGTCTGTTACGGAACTGGAACAGCATGCGCAGTCAGCCAGAAAAGAGAAGCCGGCACGGGAAATCACGCTGACCATTGGCGTATTCTTTGACGGAACGGGCAATAACGCCGTCAACACACAGAATATGATGAAAGCCTTTACCGCAGGCCATTATGACCTGAATGACGCGGAAGCGGAGTTCATTCTGGCAAAATGCGCCCGTGAGCATTTTGGCGTGTCAGGCAGTGGGGCAATCAGTTATACCGGGTATTACACCAATATTCACTGGCTGAGTACGCTTTATAAGCAGGACGTCCCTGCAGAGGGTGGTACTTTTCAGACCGCTGTTTACATTGACGGTATTGGCACTGATGCGGGTAAGCCTGACAGCAAGCTTGGCCAGGGATTTGGTACCTTCGACACGGGCGTTGTTGCTAAAACGGCAAAGGCAGTGAGCCAGCTGGGTAATATTCTGTCTCAGAGTGTAAGGGATATTGAAAGGCAGCTACCAGAGAGTAATTTTGTCATCAGGTGCCTGCAGTTTGATATCTTTGGCTTCAGCCGTGGCGCCGCCGCAGCGCGTCATTTTGCCAACCGCATCCAGTCCGAAGACCCGGCCATTATCCGCGCCATCCGCCAGGGGATGGCGGACACGACCTTCAATGGTTCCCCGTCCGGCAGGACCCGCTTTATTGGCATCTTTGACACCGTTGCCGCTATCGGTACGCCAGTGAACGGCCTGAACCCGCACAGCGCGGATACCGGTGACGTGAAGCTCACCCTGCGTCCGGGCGTGGCGGAGAACGTTTTTCATATTACCGCCGCGAACGAATGCCGCTTTAACTTTGCGCTGAACAGCGTGAAACCGGCGTGGCCGGAGTTGGCGCTGCCGGGCGTGCATTCCGATATTGGCGGCGGTTATCTGCCCGTCACAAAGGAAGATCTGTTTCTGACCCGCCCGGCCCCGGAAACGGTGCCGTACAGCCAGCCAGGTGAAAAGACGCAGGCCTGCCGACAGGCCGTGGCGCAGTTACAGATCCTGGATAAATCGCCCTGCCTGGCACCGCTGCTGCGAACCAATGACATTTCGGCAGAAACCTGGTCAGACGACAGGCTGCCCCCGGACCGGTACGGCCAGCTGCAGAAGCGCAGCTATGCGGCGCTGACCATACGTGGGCGGATCGTCAGAAACGACTGGTCACGGGTGGCGCTGCGGGTGATGCTTGAGGCCGGGCAGGAGGCCGGGGTGGTGTTTGATCCCATTCTGAATAAAGATAAAGAGCTCTCCATTCCCGATGAGCTTGCGTCCCTGTGTAATAAGGCGCTGGCAATGGGTAAGGCGGTCCGCAGCGGTCGGACGCCGCAGGCGTTCAGCCAGCAGGAGCTGGACGTGATTGCGGAGCAGCATATTCACTGCTCGGCCAACTGGAATGCGATTGTGGTCAACACGGACGGCCTTATTCACGGGGGCGCATCACCCTCAGCGCTGATTGGTTTTATCAACCGCCCGGATGAGCAGTGGCAACGCTCCGTCTACAATATGAACGGGAAGAAGGTATGAGACTGAAAACACTTTTCCCCCTGCTGATGCTGGTTATGGCCAGCGGTTGCCGCATGGGTGGGGCACAGACGCCGGAAGACACCGGCGAAATGCCTTACGGCGAGGTTGGTTTTGCATTTTTCACCCCGCGAGCCTTACCGGCGGTGGTGACAAAAGCGCTTATCATCGACAATGAGAAAGTCGTTTCGACCTACCGAACCCTCGACAGTACACAGGAAAATCCTGACAGCACAGGACGCTGGAGTAGCCGGATAAGCAGACACGCTCAGTTTAACAAAGCCCGGCATCCGCCAGCGCTGATGCTGTTCTGCTGGGACTCCATTATTGATAAAAAAACCTACGAGACGCGCATTACCTTTTCGTCGTCACTTCGGGATGTCATGTCGACGCCAACCGGTAAAGACAGGAGGGGCAATACGGCCTGGTATGACACCCTGTTACTCGGCCTGGCACCTGAGGGTAAAGTGCGTATCTGGCTGCAGAACAGCGCGGGAGGCGACAATCTGCCGGTTGAACCGGTAAAAATCACCACGCTGTCCGGGGAGAAACTGGATGCCTGTAAGGATGTGCCTTCGCGGATTGACTTCAACTACAGTATTCCAGATGGATACGATCAGTACATCAGGGACTTTATCAAAGGGAAAACCTATCCTTATGGGAAGTGGTAACAGTGTCCTCCAAAGGATCCTGCCAGGACCCTTTTTCATCATTGCGTTCCCAAAACATCTTCTCTCACTGAGAAGATGTTTTGCACTTCCCGAAGTTACACCACTGCATTACCCAAGGAGAACACGCTGGCCAGGGGGATTCTGGTTTTCTCAGTAAGAGGGAAAAATGAAACGTAATGTTTTTTTCCGCTATAAAACAGCGCGAAAGAATATATCTCGATCAAGAACCCGTCCCATCAGGCTGTTTTAATGCTTATCGGTTCCGGGGCTGGTTGCTGTCTTCTGGTGCAGGATAAGCGCGTCCTGACTGATAAAAAAACGGCGTCTGCCCGTTGTTATCTGCTTGCCGCAGGGCAATCCAACGGACGGTGGCTTTTGGCGAGCAATAAAAAACGGGAACCATGATGTCCCCGCTTTTTGTGTTTTCAGTGTAGCCAAGACTGAGCGTCAAACACCACTCAGGTAATGCGCCTCAGGAGGCCAGTGACAACGACGGTTTTTTGCCGTGCTCTGCCAGCCACTCACCCACGCGGGTGCGCTGTGTCTCGTTAAGCCACATCCCTTCTTTGGTCCGGCGCCACAGCGCATCATCCGTTTCCCGTACCCATTCATTTTTCACCAGGTAGCGCAACTCTGCCTCATAGAAATGGTGGCCAAAGCATTCGCCCAAATCTTCCAGGCTTTTCGCCTCTTTCAGCAACAGCTCGCTGTTGCTACCGTAGGTGCGCGCATAGTGACGCGCCATTGCTTCGGTGATAAAGGGATAGCGGCGGCGCAGGCTGGCCGCGTAATCTTCACTGCTACCGGCAATATCACCCCCCGGCAGCACGCAGTTTTTAGTCCAGGCCGAACCGACTTTAGGGTAGTACTTCACCAGTTTTTCCAGCGCATGTTCAGCAAGTTTACGGTAGGTTGTCAGCTTGCCACCGAAGACCGACAGCAGCGGAGCCTGACCGTTCTCGTCACGTACATCAAGCGTGTAATCCCGGGTGATGGCCTGCGGTGAATCCGACTCATCATCACAAAGCGGACGCACACCGGAGTAAGACCAGACGATGTCTTCCTCGCTGAGCGTTTTTTTGAAGTGATTATTGTAAACCTTTAACAGATAGGCGGTTTCTTTTTCGTCAATCTGCACGTTTTTCGGATCGCCTTTGTATTCAACATCGGTGGTGCCGATAATGGAGAACTCATCCATCCACGGAATGACAAACACGATACGGTTATCTTCGTTTTGCAGAATATAGGCCTGCTTCTGGGCATGCACACGCGGCACCACGATATGACTGCCTTTGATCAGGCGGATGCCATAAGGGGATTTCAGTTGCAGACCATCATCAAACAGCTGTTTGACCCACGGTCCTGCGGCGTTAACCAGTCCTCTGGCCTGCCAGGTGAAGGTTTTACCGCTGTCAACATCTTCCGCTTCCACCGTCCACAGACCGTTTTCCCGCCATGCACGGGTGACTCTGGTACGGGTACGCACTTCACCACCGTGTTTTTCCACTTCCTGGGCATTGAGCACCACCAGACGGGCATCATCCACCCAGCAATCGGAATATTCGAAACCGCGCACAATTTCAGGTTTTAACACCGATTCTGCACCAAAACGCAACCCTTTACTGCCTGGCAGACTGGTACGTTTACCCAGATGGTCATACATAAACAGCCCAACGCGGATCATCCATGCGGGACGCAGATGTGGGCGGTGTGGCAGACGAAAGCGCATGGGGAAAGCGATGTGAGGTGCCATTTTCAACAGGACTTCACGTTCGGCCAGCGCTTCGCTGACCAGGCGGAACTCGTAATGCTCCAGGTAACGAAGGCCACCGTGGATCAGTTTTGAACTGGCAGAAGAGGTTGCGCAGGCCAAATCTTGCGCTTCCAGCATCAGCACAGACAGGCCGCGTCCTGCGGCATCAGCCGCAATGCCAGCGCCGTTGATACCGCCGCCGATTACGATCAAGTCTTTGGTTTCCACGTCATCCCCTCCAATGTTCGAAATAGTTCTTATATGTTCGTTTTCGAGCATAATAATAATCGTAAACCTGAACCGATGCCAGCGTTAACCTGATAAAAACATTTATGCGTGATCCAGATAACATATCCATCGGCAGAAAAGGCCTTTAGCCCTTATTTTTTCCGGGTTATTGTCAGTGGGGTTCGCGTTACAATGGCCGCCCCTTATTGAGTGAGATCCGATCATGGAACAATTTGAGTGCATCAGTGTGCAACAGGCGCAGGCACATCTGGCGAACGGGCCTGCGTTGCTGGTCGATATTCGTGACCCGCAAAGTTTTGCGACAGCCCATGCCAGCGGTGCGTTTCATCTGACCAATGACTCACTGCATGAATTTATCACCACCAGCGATCGGCACACGCCGGTACTGGTGATGTGTTATCACGGTAACAGCAGTAAAAGTGCCGCTCAGTATTTGCTGACGCAGGGTTTTGAGCAGGTTTACAGCATTGACGGTGGTTTTGAGGCGTGGCGCACGGTGTTCCCTCAGCAGGTGCAACCCGCGTCATCCTGATCCTGCGATCTGAGTGAGTTGCGGTATATACTGACGGCTTTTATTTACAGGGGCTCCCGAAAGCGATGATGCGCATTACTGAATTTGCTAATCCCCGCATGGCGCAGGCTTTTGTTGATTACATGGCGACAAAAGGCGTCCGGCTACGGATTGAACGTGAAAATAACTACACGCTATGGCTGGATGATGACGCGAAAGTGAATCTGGTCGAAAACGAACTTAATCAGTTTATCCGCGAGCCAAATCATCCCCGTTATCAGGCGGCGAGTTGGCATTCTGGCACCACGCAAAGCGGTATCCACTATCGGCACACTTCGTTAATGACCCACCTTCGTGAGCGTGCCGGTCCACTGACCCTGAGCGTGATGGCAGCCTGTGTGCTGGTGTTTATCCTGATGCAAATCATTGGCTACCCAACGGTGATGAGCTGGCTGGCATGGCCGGACGCTGACCAGCATTACCAGCTGTGGCGCTGGTTCTCCCATGCGCTACTGCATTTTTCGTTACTGCATCTGGTGTTTAATCTGCTGTGGTGGTGGTATCTCGGCGGGGTAATCGAAAAGCGCCTTGGCAGTGGCAAGCTGTTTGTCATTATGCTGATTTCCGCGCTGCTCAGTGGCTGGATGCAGGCAAAATTCAGTGGCGTGATGTTTGGCGGCCTGTCAGGAGCGGTGTATGCGTTGATGGGATATGCCTGGCTGCGGGGAGAGCGCGATCCGGCAAGCGGTATTTACCTTGAGCGCGGGATGATGGCGTTTGCCATTATCTGGCTGGTGGTTGGCTATATGGGCTGGTTCGGCCTCTCTATCGCCAACGCGGCGCACGTTACCGGCCTGCTGGTTGGGCTGGCGATGGCATTTGTTGATACCCGGCAGAGAAAATCCTGACCGGAATGTTAGCAGGGACGCGGCAAACAGGAGAGTTTTGTGAAGCAAACGCAACGTCACGACGCCATTATCGATCTGGTGCGGCGCCAGGGATATGTCAGTACCGAAGAACTGGTGGATCACTTTACCGTCAGCCCACAAACGATTCGCCGTGATTTAAACGATCTGGCGGAGCAGAACAAAATCCAGCGCCATCACGGTGGTGCGGCGCTGCCCTCCACATCCGAAAATACCGCCTGGCAGGACCGTAAAATGATGTGGTCGGCGGAAAAAGCCCGCATTGCCCAGCGTGTCGCCAGCCAGATCCCGGATGGTGCTTCATTGTTTATTGATATCGGCACCACGCCAGAGGCGGTCGCCCATGCGTTGCTCAACCATAATCATTTGCGTGTGGTGACCAACAACCTCAATGTGGCGATGCTGCTGATGTCCAAGCCGGATTTCAGTCTGATTGTCGCGGGTGGAGAGGTGCGCACCCGCGATGGTGGCATCATGGGCGAGGCAACCCTTGACTATATTTCCCAGTTTCGTCTTGATTACGGCATTCTGGGCATCAGCGGCATTGATATGGATGGGTCGCTGCTGGACTTTGATTATCATGAAGTTCGCACCAAACGCGCAATTATTGAGAATTCCCGCTGTGTGATGCTGGTGACTGACCATTCAAAATTTGGCCGTAATGCCATGGTAAATCTGGGCAACATGAGCCTGATCGATTACCTGTTCACCGACGGGCTACCGCCGCCCAGCGTGCTGAAAACCATTCAACAGCATGAGGTGCATCTGGAGCTGTGCTGAAAGGGACTCTGGTTCCCAGGGTAAGATGAAATAAGCCCATTGATAGCAATCTTTACCGACCACCTTCTGTAGCACAAATTCAGCCCGCGCCGTGCGGGCTGAATTTTATCTCCCTGCAAACGCGCAATTTCTGCTGTTCGGGTCTTAACTGTAAGAGTTCCGGCCAATTTGCAATTCCAATTCCCCTTTTCCCTTTGCAGAAGGAAGCGGTATGTCGCAGCAGAAATTTAATCTGGCACGTTTTGAGGCGGCACTGACCCGCCAGTGGCAGCACCTTGGTTTAGCTTCCGCCACGGAAATGACCCGCCATCAGTGGTGGCAGGCGCTGAGCGGTGCGCTGGCAGAATTGCTGGCCGCCATGCCAGCCGCCAAACCGGCAAAGAAGCAGCGGCATGTAAATTACCTCTCAATGGAATTTTTAATCGGCAGGCTGACCGGCAATAACCTGATGAATCTCGGCTGGTTTAACGAGGTGAAAGCCGCGCTGGCAGAGCATCAGGTTTCCCTGAGCGAACTGCTGGAAGAGGAGGTGGATCCGGCGTTGGGTAACGGCGGTCTGGGGAGGCTGGCTGCCTGCTTTCTGGATTCGATGGCGACGGTGGGGCAGTCTGCTACTGGCTATGGTCTTAACTATCAGTATGGCCTGTTTCGCCAGTCATTTCACCACGGCCAGCAGCGTGAAGCACCGGATGACTGGCATCGTGAACGCTATCCATGGTTTCGTCACAATGCGGCGCTGGATGTGCCGGTTGGTTTTGGTGGCAAGGTAGTCAAAACCAACGCGGATAGCTTTGTGTGGCACCCTGCGGTAACTCTGCGTGGCGAAGCCTGGGATTTGCCCGTCACCGGTTATCATAATGGCGTTGTTCAGCCTCTCAGGCTGTGGCAGGCGACCCACCCGGAACCTTTCAACCTGACCCTGTTTAATGACGGTAAGTTTTTGCAGTCTGAACAGCAGGGTATTGATGCGGCAAAGCTGACCAAGGTGCTCTATCCCAATGATAATCATCAGCAGGGTAAGCAATTGCGGCTGATGCAGCAGTATTTTCAGTGCGCCTGTTCGGTGGCGGATATTTTGCGACGCCACCTTGGTGCCGGACGGAAAATCAGCGAGTTGTCAGACTATGAAGTGATCCAGCTAAACGATACCCATCCAACCATCGCCATCCCTGAGATGTTGCGTGTCCTGCTTGATGAGCACCAGATGGCGTGGGATCAGGCCTGGGCTGTCACCAGTAAAACCTTCGCCTATACCAACCATACCCTGATGCCGGAAGCGCTGGAGCGCTGGGATCAGAAGCTGGTGCGTTCGCTGCTGCCACGCCACTACATGATTGTAAAAGAGATCAACAAGCGTTTTAAAAAGGTGGTGGATAAACACTGGCCAGGGGATGAAGCAAAATGGGAAAAGCTGGCGGTGCTCTATGATCATCAGTTACGCATGGCTAACCTGTGCGTGGTCAGCGGCTTTGCCGTCAACGGTGTGGCGGCGCTCCATTCCGATCTGGTGGTGAAAGATCTGTTCCCGGAATATCACCAGCTGTGGCCGCAGAAGTTTCATAATGTCACTAACGGCATTACGCCGCGCCGCTGGCTGAAACAGTGCAACCCCGCACTGTCCGGGCTGATCGATGAAACGCTGAAGGTGGAATGGGTAAATCACCTTGATGCACTTAAAGGCCTGGAGCCAGCGGCCGAGGATGCGGCTTTTCGCCAACGCTTCCGGCAGATTAAACATGATAACAAGGTCCGGCTGGCGGAATATATCGATAGCCTGACAGGTATTAAGGTCAACCCGGATGCCCTTTTTGACGTGCAGATCAAACGTCTGCATGAATATAAACGTCAGCATCTTGGCCTGCTGCACATTCTTTCCTGCTATAAACAGCTTCGCGATAACCCGCAGATGGAAATGGTGCCGCGCGTTTTCCTGTTTGGGGCCAAAGCGGCTCCCGGCTATTACCTTGCCAAGAACATTATCTACGCTATCAACAAGGTGGCGGAGAAAATTAATCACGACCCGGTAATCGGTGACAGGCTGAAGGTGGTGTTCATCCCGGATTACCGCATCACGGCGGCGGAGCTGATGATCCCGGCTGCCGATCTCTCTGAGCAGATCTCCACCGCAGGCTATGAAGCTTCCGGCACCGGCAATATGAAACTGGCGCTGAACGGCGCCCTGACCATCGGCACGCTGGACGGGGCCAATGTTGAAATCGCTGAACAGGTGGGCGAAGAGAATATCTTTATTTTCGGTCATACCGTGGACGAGGTAAAAGCCCTGAAAGCAAAACGCTATGACCCCGTTAAGCTGCGAAAAAAGGACAAGCATCTGGATGCCATTTTGAAAGAGCTGGAAAAAGGCTTCTTCAGCGGTGGTGATAAACATGCTTTCGATATGATGTTGAGCAGCCTTGGCAAAGGAGGCGATCCCTGGCTGGTGCTGGCTGATTTTGCCAGCTATATGGCAGCACAGAAGCGGGTTGAGGCGCTCTGGCGTGACAGGGAGGCATGGACGCGGGCGGCAATCCTCAACACGGCCCGTAGCGGCATGTTCAGTTCTGACCGTTCTATTCGTGACTATCAGCAGCGGATCTGGCAGGCACAGCGCTGAGGAGATGTCATGAAGCGTAAGTCATTTGAACAGGCCGCCGCCGCCGCGGGGATTGCCGCCAGGTATATTAATGCGCGTGGCGAAACGCAAGAGATCGACAGTGACATCCGCCAGCGTTTGCTGGCGGCGATGTCGCCAGCCCGTGAGCTGAAACCCGGCCCGCTGCCACCCTGCAAGGTTTTTCTGCAAAAGCGTTCATTGCAAATCAAGGTGGCAGGAAAAGGCGACTATCAGTGGCAACTGGTGACGGAAAATGGCCGGGTATACAGCGGGTCGGTCAGCGCGGGTGATGCTATCGCGCTGCCGCGCAATCTGCCGCTGGGCTACCACCAGCTTTATTTACGTCAGGCCAGCAAACAGTGGGCGTGCCGCATCATTGTGGCCCCCGCACGCTGTTACGAGCCACAGGCGCTGTTGCAGGGCGAAAAGCTGTGGGGCAGTTGCGTCCAGCTGTACACCGTGCGTTCCCGTAGCAACTGGGGAATGGGCGACTTTGGCGATTTGGCACAACTGATAACAGAAGTTGCCGCACGCGGCGGGGCGTTTATTGGCCTTAATCCCCTGCATTCGCTTTACCCTGCCAGCCCGGAAAATGCCAGCCCGTACAGTCCCTCTTCACGGCGCTGGCTGAATGTGCTCTACATTGATGTGGCGGCCGTCGCCGATTTTCAGCTCAGTAAAGCGGCACAACGCTGGTGGCAGCAGAAGACTACCCAGCGGCGAGTGCAGCAGGCCAGAGAGATCGACTGGGTTGATTACCCGCTGGTTGCCGATCTGAAATTGACGGGGCTGCGATACGCCTGGCAGCAGTTCAGTCTGCGTAGCGCTGATGATGCGGACCGGACGGACTTCGAGGGGTTTATCAGGCAGGGCGGCGGCAGTCTTTTCTGGCAGGGGGCCTTTGATGCGCTGCATGGCGCGATGCTGAAGGAGGATGCGCATCGCTGGGGCTGGCCGGTCTGGCCAGCGGACTTACAGGATGTTCACGGTGAACAGGTGCAGCATTTTTGCCGCCAGCATGAGGATGAAGTACAGTTCTGGCTGTGGCTCCAGTGGCTGGCAAACCGGCAGTTTGACGCCTGCTGGCAACTGAGCCAGCAGTTGGAAATGCCGCTTGGGCTGTACCGCGATCTGGCGGTGGGCGTGGCGGAAGGCGGCGCGGAAACCTGGTGCGATCGTGAATTGTATTGTTTGCAGGCCTCGGTGGGGGCGCCACCCGATATTCTTGGCCCACAGGGACAGAACTGGGGGCTGCCGCCTGCCGATCCCCATGTGATGGCGGCGCGGGGATGGCAGCCATTTATCGAACTTTTACGGGCCAATATGGCCAGTTGCGGCGCGCTGCGTATCGATCACGTTATGTCGATGCTTCGTCTGTGGTGGATACCGAAAGGAGAAACCGCTGACTTTGGTGCTTATGTCTACTATCCGGTGGATGACTTGCTGGCCATTCTTGCCCTGGAGAGCCAGCGGCACCGGTGTATGGTGATCGGTGAAGATTTGGGGACCGTTCCGCCAGAGATCGTGGCGAAGCTTCGCGACAGCGGCGTCTATTCCTGGAAAGTACTGTGGTTTGAACAGGAAAATATCGACACTTATCGCTCCCCTGACGCCTGGCCGCGCCAGTCGATGGCCAGCGCCACGACCCACGACCTGCCGACCCTGCGTGGCTTCTGGAGCGCGGGCGATTTGTCGCTGGGAGAGAAACTGGGCGTTTATCCCGACCGGGTAATATTACGGTCGCTGTATCAGGACAGGGCCAGACAAAAACAGGCGTTGCTCAATGCGTTACATCAGTATGGCTGCCTGCCGAAACGCAGCGGGAAACGCGCCAGCCTGATGAAAATGACCCCGGATCTGAATCGTGCAATGCAGCGGTTTATTGCTGACAGTCACAGTGCGTTGCTTGGGTTGCAGCCGGAGGACTGGCTTGATATGGCACTGCCGGTCAATGTGCCCGGTACTACCGATAGCTATGCCAACTGGCGAAGGAAACTCAGTATGACGCTGGAGGAGATATTTGCCGACTCACGTATCAACCGCTTGCTGAAGGATCTTAACCGGCGGCGTAAGGCCAGAATAGGGCAGCGAAAACAGACCACCTGAACCGCCCGGCGGAGGTTTTCCGCCGGGGCGCTTTCAGTAAAACGAATGTTCGCCGCGCTGATGTTCGGTCAGATCGCGCACGCCTTTCAGCTCAGGGAAAGTGGCCAACAGCTCTTTTTCAATGCCTTCTTTCAGCGTGACATCTACCATTGAACAACCGTTACAGCCACCGCCAAATTGCAGGATGGCGTAGCCGTCATCGGTAATTTCCATCAGCGACACCTTGCCGCCGTGGCTGGCCAGTTGCGGGTTGATCTGTGCCTGTAACTGATACTCGACGCGTTCAATCAGTGGTGCATCATCGTTTACCTTACGCATTTTAGCGTTGGGCGCTTTCAGCGTCAGCTGTGAACCCAGATTGTCGGTAACGAAGTCAATTTCAGCCTCTTCCAGGTAAGGCGCGCTCAGTTCATCAACAAAAGCAGACAGTTTCTCAAACTTCAGCTCTTGATCGGTGGCTTCTACCGCATCGGGTGGGCAGTAGGAGACGCCACACTCGGCGGTTGGCGTACCCGGATTAATAACGAATACGCGGATCTGAGTGCCTGCTTCCTGTTTGGAAAGCAGTTTGGCGAAATGCTCCTGGGCAGAGTCTGTAATTCGGATCATGGCGATTGCTCAATAGTTGACTAATTTAGTTGGTTATAATACGCCCATCACCGACGCTCTACAAGGCCCGGCAAAGGCTCCATACCTGCACGCTTGCCGCACCGGCGGCCAGCAAAATCCGGCTGATTTCCTGCATGGTGCTGCCGGTAGTGATCACATCGTCCAGTAGCGCGATATGCCGTCCCTGCACATCGATTTCAAGTGAGAACGCGCCGCGCACGTTTATTTTCCGTTTGCTGGCGCGAAGGCGGTGTTGGATCCGCGTTTTCCGCTGGCGCGTGATCCCCGTGGCGGCATAAGGGCAGCCGATCCAGCGTGACAGCCGTCGGGTAATATCATCCATCTGATTGTAGCCACGCCGCCAGGCGCGCTGGCGATGGAGCGGCACGCACAACAGCAGATCGGGCCTGTCGAGTGCAAACTGACGACGGGCCGACAGCCAGCTGAGGAGCATCAACCGCGCCAGCAGCGGCGACAGCGCTGTCCCGTGGTGAAATTTCAGCTGTTTAACCCATTCCCTCAGTGGAAATTGCCAGTCGGTAACATAAATCATCCGTTGCCAGGCGGGAGGATGGAGCTGGCAGCGGCCGCATGGAGAACGGCTATGTAATGCAGGCAGGCCGCAGCGGGGACAGCAGGGCAACGTTTTGGGGAGCTGGCGCAGGCACACACTGCACAGGCCGTGTGCGCTGAAGGTAAGTGGCATCCGGCATAGCCAACAGGTGCTGGGCATTGATAGCATAGCGGCCTCCATGGCAAAAACGGGATATTAACGGATGACTCAGCTTTACTGGCAGACCATTGGCAGCGGCGATCGCGATCTTGTGATGCTGCACGGTTGGGGACTGAACGCGGAAGTCTGGCATAACACGATTAACCGGCTCAGCCCGCATTTTCGTCTGCACCTTGTGGATCTGCCAGGCTATGGCCGCAGCCGGGGCTTTGCGCCGCAGAGCCTGAAGGACATGGTGGCAGCGCTGATGCCAGTGGCCCCGCCCCAGGCGCTGTGGCTGGGCTGGTCACTGGGTGGGCTGGTCGCCAGTCAGTTAGCCCTGGACTATCCGCAGCGGGTCCGCGGATTGGTTAGCGTCGCGTCGTCTCCCTGTTTTAGCGCAGAGGCTGGCTGGCCCGGCATCCTGCCGGAGACGCTGAGCAGTTTTCAACAGCAACTGAGCGACGATTTCCAGCGCACCGTGGAGCGGTTTCTTGCCTTACAGACGATGGGCAGTGAATCGGCTCGCCAGGATGCGCGACAGTTGAAAAACGTGGTGTTGTCGCTACCGGCCCCTGATATCGCGGTGCTGAATGCTGGCCTGGAAATATTGCGCACCGCCGATCTGCGTAGCGAAATGATGGCGTTACGAGTACCGCTGTTGCGGATTTACGGCGCGCTGGATGGGCTGGTGCCGCGCGGTATCGCCGCCTTACTTGATGTGCACTGGCCGGGCAGTGAGTCCGTCATCATTGAAAAAGCCGCCCATGCGCCATTCATTTCCCATGCTGAAACGTTTTGCGAGAAAATTATCGATTTTTCCGCCAGGCACTGAAGTAAATTCCCATTAAAAACTGGCACATTGTACATAACCGACAATAATTATTGGGGTAAGCAGGGGCGCTAACTTTTTACCTCTGAGCTGTCCAGGGAGCCGGGCATTTTCTCTCTCCCTGCAATCTCATCAAGCGGCTGCTTATCACCTAAAACAAAATTAATGTGGAGTGTCTTTGATGAAAATGATTCAAGCTGTGGTTATTGGCCTTCTGGCAGGAACCGTCTCTTTTGGTGCATTGGCTGCTAAAGAAGTGACTAAAGAAGAAGTGACAAAACTGAAACTGGAGAAAATTGGTACAGTTAACACTACTGCTAAAGCGACATCTCCGATGGATGCCAGACACGAGCTGTCAAAACTGGCGGATGAGAAAGGCGGTAAATACTATCTGGTAATTGCGGGCCGCGAACACGGTAAATTCAGCGCCGTTGCCGATGTGTATAAGTAAATATCCGCCGGCGGGGGAAACCCCGCCTTTATTGTCAGGACAAACTGGCATATCCCGCCTGCTCACCTTCGCAACGTTGTAACCACGCCCAGCCAAATGGCGTCAGCGTCAGTGGCCAATCGCCTGCGACCTTCTCCCCGCTAATAACGTTACGCCAGCCTTCTGCCTCTGGCAGGGTATAAAGTCTGTCCTGGTGGCTGAAGTTATAAACACACAGCAGCTGCTGCCGCGTTTGCTCTGACTGACGCCGGATAGCCAGCACGCTATTATCGCTTTCCAGCACGGTCATTGCATTATCAGGATGAAAGGCGGATTGCCGGGTGCGTAACTGAATCAGCTGGCTCAGTTGGTGGAAGATCCTGTGGCGTAGCGAACTGGCCTTGTTCAGCTCTGCTGCAATGTCATCAGGGTGATATTTTTGCCGGTTGATCGCCCGGTTACAGCCTGTCTCCTGCACGCCAGCCAGATCGTTACCTGAACCAAGAATGCTTTGCACATAAACCGCAGGCACGCCAGGAAAAGCCAGCAGCAGGGCGTGGGCCAGCATAAAGCGTCGCAGGCGCGTCTCGTCGTCGTCATCTTTTTTATTCAGTGCATCAAGGTAGGTAACATTGATTTCGTACGGACTGGTGGTGCCATCAGGATTCGTTTTATAAGAAACCAGCGCCCCCTCCTGCAAAAGGTCGCAGACCAGCGAGGTAATTTCGCTTTCGGGCAGGATACCGCGCAGTGCGTTCAGGCCAATGCCATCGTGGGACGCGAGAAAGTTAAACCAGCTGGTGGTGCCCCTGCCGGTGGGCAATGAGCTTGCCCACTGCTTCAGGGCGTGCGACTTTCCGTAGTGAATGGCGTGCAGCACCAGCGGCGGCAGGGAGAACTGGTAAACCATCTGAGCTTCATCACCGCCGTTACCGAGATAGCGGATATTTTCATCATGCGGCACATTGGTTTCGGTGAGAATAACCGTTCCCGGTGCGACCTGATTCACAATGGCACGCAACAGTTTGACCAGCTGATGCGTTTTTTGCAGATGGATGCAGGAGGTGCCGGGCGTTTTCCACATATATCCCACGGCATCAAGCCGCACATAGTCAGCCCCTTTAAGCAGATAATCCAGCAGCACCCCCACCATTTTCAGCAGTACCGCAGGGGTGGCATAGTTGAGGTCAACCTGGTCGGCGCTGAAGGTGGTCCAGATATATTTTGTCTCACCGCTGGCCATCCGGTAAGGCGTCAGCAGCGGAGATGTTCGCGGGCGGGTGACGGCACTCAGATCGGTGGCAGGATTGATACTGATAAAAAAATCCTGCCAGCCCGGATCCTGGCTGAGGAAGTGCTGAAACCACGTGCTGTGAGCGGACATGTGGTTACAGACAAAATCGAACATCAGCCGCGTGTGCCGGTGCAGTTCAGCAACATCTGTCCAGTGACCACATGGCTCGCTAACCCGATGATAATCAATCACCGAAAAACCATCGTCTGAGGAATACGGAAAGAAAGGCAGCAGATGCACCAGGTTGAACGTGGACTGAAAATGTTGTTGATAAAAGTGGGAGAAGGTTTGCAGCGTTGGGATACCCGGTTGGTGAAACTGATCGGCATAGGCGATCAGCACCACATCTTTTTCATCCCAGTGTGCTTTGCGGGGATGCGTCAGCGCATCGCGTGCCTGCCCGATAGCGCGGGTCAGTGCGGCCAGCGCGTCGGCGGGAAAGGTATTGTCATAGATTTCATCGATTAACTGATTGATAATTTCCATACTCAGACAGCTTGCCACCGCATCGTTAACGCCATGTGAATTCACTGTAGACAGTTGCTTCGAAATCGCAACCTGAACCTTTTACGGTGGCGGTATCAGGTTGCGACTGTGCTGGCCTGTTATCGTTCAGTGGCAGTTGCCGCTTCGGGTACAGTTTGCGCAGTTTTTCTCCGTCACCATCCTGACCGTCAGACGCTCCGGTGCCAGTCTCACCCGTTTTAATAGCGTCCATATCAGAAGATTAAAGCCTGTCACCGCGGCGATGGTTATCGCCGCAGACGGCGGGTGCTGGCCAAAGGTGGCAAACTGATAAAAGAGCGTCGCCAGCGACCAGGCCAGATTGAGTCCCCACAGCACAGAGAACAGCATCCAGCGACGGCCACTTTCTCGCGCCACCGCGCCCATCACCGAAACGCAGGGCACATACAGCAGCACGAAGATCAGATAGCTGTAAGCCGCCGCGTCACTGCCAAATTTGCTGTGCATGACGCCCATCGGCCCGCTGTCCATCTCGCCGTCACCTTTACTGGCGTCAATCGGATGAAACAGGACGCTCAGGCTGAAAGTACTTTTCAGACTCTCCCAGGACTGGATGACCGCGTCTTTCAATTCCGCCAGCAGGCTGAACTCACTGACATTGAATGCCTCTTCGTGCAGCGCCTGTGCGGTATAAAGTGTGTTAAGCGTGCCGACCACCACCTCTTTTGCCATCGCTCCCGTCACCAGCCCGACCGTGGCCTGCCAGTTATCCGCTGTGACACCCAGCGGGCCAAGTAATGGCGTTAACTGGCGGCTGACGCTGGCCAGTGCTGAATCATTGATGCCGGAAACCGGCTGCCCATTCAATGAGAAACTGTTCAGCGCGCCAATAAACATACTCACCACGACAATCACTTTACCCGCCCTGAAAACAAAGCTTTTCAGCCGTTGCCATGCCTGTAATAACAGGCTTTTCAGATGGGGAATATGCCAGGTCGGCAGTTCCATCACGAACGGCGATGCTTCCCCGCGTAGCAGGGTATTTTTCAGCAACAGGCCGGTGAGAATGGCGGCGACTATGCCCAGCAGGTAAAGACTGAACACCACCACTGCACCGCGTTGGCCGAAAAAGGCTGATGCAAATACCGCAAAGATCGCCAGCCTTGCGCCACAGGACATAAATGGCGACATCAGGATGGTTATCAGCCGTTCGCGGGGGGCTTCCAGGGTTCGTGCGCCCATCACCGCCGGGACGTTGCAACCAAAACCCACGATCAGGGGAACAAAGGATTTGCCTGGTAAACCCAGCGTCTGCATCAGTCGGTCAACCACGAAAGCCGCACGGGCCATGTAACCGGAGTCTTCCATCAGCGACAGGAACAGGTACATCAGGCCAATTTGTGGGATCAGCGGCATGACGGTAGTGATGCCGCCGCCGATCCCCTGTGCCAGAAACAGCGTGAGCACCTCAGGAAAATGGAGTATCGCGCCGAGCCACTGCAAGCCATGTACAAAAATCGCCGTCGAACTTACTTCAAACAGGGGTTGCAAAGCGCCACCGAGGCTGATGGCAAAGAAAAACATCAGATACATCACCGCCAGGAATAGCGGAAATCCCAGCCAGCGGTTCAATACCAGCGCGTCGAGCCGCGCGGAGAGACGATGGGGCGTGGCATTCTGCATCGCCGTTGCCCTGTGGCAAAGGGTGTCAATGGCGTGATAGCGGGTGCGGGCAATATCAAGGGGACCGTTTTCCACCCCCGGCAGGTTGGGCAGCAAAGCCGCGGCCTCACTACACTGTGAACGGCAGAAAATATCACCTTCCAGGGTTTGCAGCGCCAGCCAGCGGCGCTGACGCGCAGAAAAGTCCTGCGGCATGGCGGTAGTGAGACGCGACACGTTATCTTCCACGGTTTGCGGATAAATTAACCCGACATGACCGGTGCGGCGGGGAAGGTTATCAATCGCCTGCCTGAGTTCATCCAGCCCTTCTCCCCGGTTGGAGACCAGCGGAATGACCGGACAACCAAGCTGCTCAGCCAGTGCCGCAACGTCGATATGAATATGCTGGCTACGTGCGATATCCAGCATATTCAGCGCGACGATGCAGGGAATACCCAGCTCCTGCAATTGCAGTGTCAGATAAAGATTGCGCTCCAGATTACTGGCGTCAATCACATTAATCACCCGATCGGCTTCTCCGCTTAATATAAAGTGGCAGGCAATCTGCTCATCCAGCGATGTTTGCGGTGAAATAGTGGTGAGGGAGTAAGTGCCGGGGAGATCAACCAGCTGAACCTTATGCTGCCCGGTGCTGAAAGATCCCTGTTTACGCTCGACGGTAACGCCAGCCCAGTTGCCGACATGCTGCCGGGCACCGGTAAGTTGATTAAACAGGGTCGTTTTGCCGGAATTGGGATTGCCAATCAGCCCGATAGTGATTCTGTTCATCATTACGCTCGCGTCAGTCAGTAGGGGCTATGCGCAGGCATGCCAGATCTTTTTTGCGCAGCATCAGGCTGAAGCGGCGGGTTTCAATCTGGACGGGATCGCCCAAAGGTGCGGTGCGTCTTACCTTGAAAAAAGCCCCCGGCAGCAGGCCGAGAGAAAGCAGCTTTTGCCGGAAGGCGGTACTGACGTCTGGAGAGTAACTCAGGATTTGGTAATCTTTCCCAGGAATATATTGCATAAATAATCACCGATTCGGTATTTTCACCGACTATTATTGTCAACACAGGTGATTATAATGAGAATGATTCTTGCTCAGGTTGATACAGGACAAGTTTACCGGGTACGTAAAAGGAGCGGAGCGGGCGATCCGCTCCGCTGACGATTAACGTTTTTTGCCAAATGCGGCGGCCAGCGCATCGCCCATAGCGCTGTTGCCAGCAGGCTGTGAGGCTGCCGGACGCGGGCGCGCTTTGCCCTGAGGCGCTCGCTGGTTATCACGGGGGGCAGCGTTGGCGTTGCCATTGCGACGGGCGTTGGTTTCACCCGGCTGTTCATCAAGGCGCATGGTCAGCGCAATGCGTTTACGCTGCAAATCCACTTCCATCACCTTCACCTTGACGATATCTCCCGCTTTGACCACTTTATGCGGGTCGTCAACAAACTTGTCTGACAGGGACGAGATGTGCACCAGACCATCCTGATGCACGCCAATATCAACAAAGGCACCAAAGTTGGTCACGTTGGTGACGGCGCCCTCCAGCACCATGCCGGGAAGCAAATCGTTCATGGTTTCAATGCCTTCAGCGAACTGAGCGGTTTTGAACTCCGGGCGGGGATCGCGGCCAGGCTTTTCCAGCTCTTTGATGATATCGGTGACGGTGGGAACACCAAAGCGCTCATCGGTAAAGTCCACGGCGCGCAGGTTACGCAGTTCAGAAGGATTACCCATCAGCTGAGTCAGTGCCTGCCGGGTGGCTGCCAGGATACGCTCTACCACCGGATAGGCTTCGGGGTGCACGGTCGATGCATCAAGCGGGTTATCGCCGTGGTTGATGCGCAGGAAACCGGCGCACTGTTCAAACGCTTTTGGCCCCAGGCGGCTGACGTTCAGTAATTGCTGGCGATCCTGAAAGCGACCATGCTCATCACGCCAGCTGACAATATTCTGGGCGATCATTTTGCTCAGTCCGGCAACGCGGGTCAGCAGTGGCACTGAAGCGGTATTCAGATCGACACCCACACCATTCACGCAATCTTCCACCACCGCATCCAGCTTTTTCGCCAGCTGGCTCTGGCTGACATCATGCTGATACTGACCCACGCCGATGGACTTCGGATCGATTTTCACCAGCTCAGAGAGCGGGTCCTGCAAGCGGCGGGCAATGGAGACGGCACCGCGAATTGACACGTCAAGGTCAGGAAATTCAAGCGCGGCCAGCTCCGAGGCGGAGTATACGGAGGCCCCGGCTTCGCTGACGATCACTTTCTGGGCCTTTATCTGTGGAAATTGTTTCTGCACATCAAGGAAAAAGCGCTCCGTCTCACGTGAGGCGGTGCCGTTGCCAATTGCCACCAGTTCAACCTGATGTTGGGTACAGAGTGCCGCCACGGCGGCGGCGGCTTTGGCAGCCTGGCCGGTATGGGGGTAAATAGTGTCGGTGGCGACCAGCTTGCCGGTGGCATCCACTACCGCCACTTTCACCCCGGTGCGCAGGCCAGGATCGAGTCCCATCGTCGCGCGCATTCCTGCCGGTGCCGCCATCAGCAAATCGTGCAGGTTGCGGGCGAAGACATTGATTGCTTCATCCTCTGCCCGCTCACGCACGGTACCCATCAGTTCGGTTTCAAGATGAAGCATTACCTTAATACGCCAGGTCCAGCTCACTACAGCTTTGCGCCAGGCGTCAGCCGGGGCATTGTTCAGCCGCAGGCTAAGATGGTCAGCAATGATCTGTTCGCCGTGGCTTTCACGCGGCGGTTCGTCAAACTGTGGATCGGCATTGAGCGACAGCTGCAACACGCCTTCATTGCGGCCGCGGAACATCGCCAGCGCACGGTGTGACGGCACGGAAGAGAGCGCTTCGTGATGATCAAAGTAATCACGGAATTTCGCCCCTTCTTCTTCCTTACCTTCCAGCACGCGGGAAACCAGGTGAGCATTTTTCCACAGGTATTCACGGACTTTTGCCAGCAGGCCGGCATCCTCTGCGAAGCGTTCCATCAGGATATAGCGTGCGCCGTCGAGGGCGGCTTTCGTGTCGGCAACGCCTTTTTCCGCATTAACGAAGGTGGCGGCCAGCGCTTCCGGTTGGTGCGATGGCTCCTGCCAGAGCGTGTCTGCCAGCGGTTCCAGACCGGCTTCAATCGCAATCTGGCCACGGGTACGGCGTTTGGGTTTGTAAGGCAGGTAGAGATCTTCCAGTTCGGTTTTACTCAGGGTACTGCGGATGGCATTAGCCAGCTCGTCGTTCAGCTTGCCCTGCTCATCAATCGATTTGAGAATCGACTGGCGGCGTTCGGACAGCTCCCTGAGGTAGCTCAGGCGCGTTTCCAGCTGGCGTAGCTGGGTGTCGTCCAGACCGCCGGTGACCTCTTTACGATAACGTGCGATAAACGGCACGGTATTCCCTTCATCCAGCAGACGAACAGCGGCATCAACCTGTTCTGTTCGTGCCTGCAACTCACCTGCAATTATGTGGCTCAGCGAATCTTTCATCATCGGTTACTTGGTAGCTAAGAACAGCGGACAGTTATACGGATTGCAGGCGACAATTTCCAGCGGTCGGGCAGCTCAATGCGTATTAACCATCGTTTCAGGAAGGGGTGACGTAGTTAATTTCATTGATATACCAGACCGCAATGCCTGCCGGTGTATGGACGGTTGCCACGTCACCGATGGCCTTTTTCAGTAGCGCACGGGCCATCGGTGAGTCGATGGAAATGTAATCTTTGCGGCCAAAAATTTCGTCATAGCCAACGATACGAAAGCGTTTAATTTCGCCGTCATCGTTTTCCACCTCAACCCAGGCACCAAAAAACACTTTGCCATCCTGCTGCGGCGAGTAATCGACAATACGCAACTGCTCAAGGCATTTGGTGAGATAACGCACGCGGCGGTCAATTTCGCGCAGGCGCTTTTTGTTGTACTGGTAGTCTGCGTTTTCACTGCGGTCGCCAAGACTGGCGGCCCAGGTGACTTTTTTGGTCACTTCCGGTCGCTCCTCACGCCAGAGAAAGTCCAGCTCGTGTTTCAGCTTGTCGTATCCTTCGCGGGTGATCAGTGTTGTTTTCATTTGTGCTCATTTCTTACGCCGGAATGCTGACGCTATTTTGTTGTTAAGCGCACGGTGATGCAAATCGAACCGTATTTTTTCTGACTATCGTTACTGCTTGTTTGTCATCACTATTCGATATCAAACGCGACGTCAGTCCTGTGGATCAGCGCCGGTTTTTAAGGTGATATTAAAGATAACCTGCTGTTTAATATGCTTTGTAACAATTTCGGCTAGAATATAAACCATTATTGGCTGTTACATTCAGGCAGCTTTTTTAAAAATGTTCGTTCAGGCAATTGCGCCCTTGGGAGTATCGACATGCAAGAGAACTACAAAATTCTGGTGGTGGATGACGACATGCGTTTGCGCGCCCTGCTGGAGCGTTATCTGACCGAACAGGGCTTTCAGGTGCGTAGCGTGGCTAACGCCGAGCAGATGGACCGCCTGCTGACCCGTGAATCTTTCCACCTGATGGTGCTGGATTTGATGTTGCCCGGCGAAGACGGGTTGTCTATCTGCCGTCGTCTGCGTAGCCAGAGCAACCCAATGCCGATCATTATGGTGACGGCGAAAGGTGAAGAGGTGGATCGCATCGTCGGGCTGGAAATTGGGGCAGATGACTACATTCCTAAACCATTTAACCCACGCGAGCTGCTGGCCCGTATCCGTGCGGTGCTTCGCCGTCAGGCAAATGAGCTGCCTGGCGCTCCTTCTCAGGAAGAAGCGGTGATTGCCTTTGGTAAGTTCAAGCTGAATCTCGGTACGCGTGAAATGTTCCGTGAAGATGAGCCGATGCCGCTGACCAGCGGTGAATTTGCCGTGCTGAAAGCGCTGGTGAGCCACCCGCGTGAGCCTCTCTCCCGTGACAAGCTGATGAATCTGGCGCGTGGCCGTGAATACAGCGCGATGGAGCGTTCTATTGATGTGCAGATCTCCCGCCTGCGTCGCATGGTGGAGGAAGATCCGGCGCATCCACGTTATATCCAGACCGTCTGGGGACTGGGTTACGTATTCGTACCGGACGGCAGCAAGGCATGAGGCGGATCCGCTTCTCTCCCCGCAGCTCGTTTGCCCGTACGCTGCTGCTGATCATTACGCTGTTGTTTGTCAGCCTGGTCACCACCTATCTGGTGGTACTGAACTTTGCCATTCTGCCCAGCCTGCAACAGTTTAACAAAGTACTGGCATACGAAGTGCGTATGCTGATGACCGATCGATTACAGCTGGAAGACGGCACGCAACTTGAGGTGCCACCGGCGTTTCGCCGTGAGATTTATCGCGAGCTGGGAATTTCGCTGTATACCAATGCAGCGGCGGAAGAGAGCGGACTACGCTGGGCACAACATTATGAGTTTCTCAGCCAGCAGATGGCACAGCAGCTGGGGGGGCCGACTGATGTTCGCGTTGAGGTCAATAAAAACTCACCGGTGGTCTGGCTGAAAACCTGGCTGTCGCCGGATATCTGGGTACGTGTGCCGCTGACGGAAATTCATCAGGGTGACTTCTCGCCGTTGTTCCGTTATACGCTGGCGATTATGCTGCTGGCGATTGGCGGGGCGTGGCTGTTTATCCGTATTCAGAACCGGCCGCTGGTGGAGCTGGAACATGCCGCTGTGCAGGTGGGCAAAGGCATTATTCCGCCGCCCCTGCGCGAATATGGCGCATCAGAAGTGCGTTCAGTGACCCGCGCCTTCAATCAGATGGCCGCTGGAGTCAAGCAACTCGCTGATGATCGCACGCTGCTGATGGCCGGCGTCAGCCACGATCTGCGTACACCGCTAACGCGTATCCGGCTGGCGACAGAGATGATGTCGCAGGAAGACGGTTACCTGGCCGAGTCGATCAATAAAGATATTGAGGAGTGCAATGCCATCATTGAACAGTTCATTGATTATCTGCGCACTGGCCAGGAGATGCAGACGGAAAGGGCGGATCTTAATGGCGTGCTGGGTGAAGTGGTCGCGGCTGAAAGTGGCTATGAGCGTGAAATCGAAAATGCGGTAATGCCTGCCGAGCTGATGCTGGATATTAATCCGTTGTCGATTAAGCGTGCCGCCGCCAATATGGTGGTGAACGCTGCCCGTTATGGCAATGGCTGGATCAAAGTCAGTAGCGGCAGCGAGCAGGAGCGTGCCTGGTTCCAGGTAGAGGATGATGGACCCGGCATAGCGCCGGACCAGCTGAAACACCTCTTTCAGCCTTTTGTGCGGGGGGACAGCGCTCGCAGCACCAGTGGAACCGGGCTGGGTCTGGCCATTGTTCAGCGTATTATTGATGCCCATCAGGGGACGCTTGAGATGGGAGAAAGTGAACGGGGAGGGTTACGTATCCGTGCTTACCTGCCGTTGCCAGCGGTTGTTGCCTCAGTGTCGGCCACCACGGGATAAATGCTCGCCTGCCAGATCTTAGCGGAGGCGGGGGGACAGGGTTCATGTTTTGCTTTTTTCTGACAGAAATAATACGGGATTCGACGATAAAATCCCTCAAATTCGATTGAGAGGCATTTTATGATGAAAATATCATCCGATTACACACTTCTTTTACACTCAGTCCCCCCTGCTAATGCAAAAAAATCCAGTAACGGTAGACCGCCAGACTCAGTTCTGAATAAATTTAAAAATGTGTCCAATCAGCCAGGCCAGGTTAAGCAAACAAGGCAAAAAGGACTGAAAATCGCGTTTGAAAAGCGGCAATCTGCGATGGCGGGTGAAGCACAGCCGCAACAAAAAGGGCTGAAAATCGCGTTTGAAAAGCGGCAATCTACGATGGCGGGTGAAGCACCGCCACAACAAAAAGGGCTGAAAATCGCGTTTGAAAAGCGGCAATCTGCGATGGCGGGTGAAGGACAGCCGCAACAAAAAGGGCTGAAAATCGCGTTTGAAAAGCGGCAATCTGCGATGGCGGGTGAAGCACCGCCGCAACAAAAAGGACTGAAAATCGCGTTTGAAAAGCGGCAATCTGCGATGGCGGGTGAAGGACAGCCGCAACAAAAAGGACTGAAAATCGCGTTTGAAAAGCGGCAATCTGCGATGGCGGGTGAAGGACAGCCGCAACAAAAAGGGCTGAAAATCGCGTTTGAAAAGCGGCAATCTGCGATGGCGGGTGAAGGACAGCCCATCAAAAGTGCTTAAAGTAAAGGCAGGTTCAGGAGAAGCAGCATTAACCAACGCAGTCAGCAGATCGTCAGCGCAGCCCTTAAAAAAAATCTTTCAGTTTCAATGATAAGGTGCAAAGAGTGCATATTGAGCCCAGCGATGATCCTACTGACAGCAATAGCTCCCATGATTCGTTGCGGATGTCCTGAGACAGGTTACATTGTTGAAAGAGAACAGGCGTCATCGGGTGTTTGGATGACGCTCTGTTAATCAAAGGCGATTACAGCTGAGGGCCGGCAGGTATCAGCGCTTCCCCGGCTGGCGTATCCGTATATTTATCAAAGTTGGTGATAAACAGTCGTGCCAGCTCCTGTGCTTTCTCTTGCCATTTTGCAGGATCTGCGTAGGTGTTACGCGGGTCGAGGATTGCACTGTCAACGCCCGGCAGCGCCGTAGGCATTGCCAGATTAAATATCGGCAGCGTGACGGTTTGTGCATCGTCAATATCGTCGTTAAGGATGGCGTTGATAATGGCTCTGGTGTCCCTGAGCGAAATACGCTTACCACTGCCGTTCCAGCCGGTGTTGACCAGATACGCTTTAGCGCCTGCCGCTTCCATTCTTTTCACCAGCACTTCGGCATACTGTGTGGGATGCAGCGTCAGAAAGGCAGCGCCGAAACAGGCGGAGAAGGTCGGTGTGGGTTCGGTGACGCCCCGCTCGGTGCCTGCCAGCTTGGCGGTGAAGCCCGAAAGAAAGTGATACTGTGTCTGGTCCGGTGTCAGACGTGAAACCGGCGGCAGAACGCCGAAAGCATCAGCGGTCAGGAAAATGACCTTACGGGCGTGGCCAGCCTTCGACACCGGTTTAACGATATTCTCAATATGATCGATCGGGTAAGACACACGGGTGTTTTCGGTTTTGCCGCCGTCATCATAGTCCACCGAACCATCGGCTCTTACTACCACGTTTTCCAGCAGAGCATTGTGGCGGATAGCATGATAAATTTCCGGCTCTGCCTGTTCAGACAGCTTGATGGTTTTGGCGTAGCAGCCACCCTCAAAGTTAAATACGCCGTCATCATCCCAGCCATGCTCGTCATCGCCAATCAGCTGACGCAGTGGATCGGTTGAGAGGGTGGTTTTTCCCGTGCCGGAGAGACCGAAGAAGACGGCAACATCGCCTGCCGGGCCGACATTGGCCGAGCAGTGCATTGAGGCAATGCCCTTGAGCGGCAGAAGATAGTTCATGATAGCGAACAACCCTTTCTTCATCTCGCCGCCGTACCAGGTCCCACCAATTAACTGGATGCGTTCAGTTAAATTAAAGGCAACAAAGTTCTCCGAATGCAGCCCCTGCTTTTGCCAGTGTGGATTGGTGCATTTGGCGCCATTCATCACGATAAAATCAGGTTCAAACGTAGCCAGCGCCTCTGCATCAGGGCGGATAAACATGTTTTTAACGAAATGGGCCTGCCAGGCCACTTCGGTAATAAAACGCACGCAGAGTCGGGTGTCCGGGTTGGCACCGCACCAGGCGTCGACCACAAACAGGCGTTTGTGAGAAAGTTGCGCCGTGACCAGAGACTTTAGCTGCTGCCAGGTCTCCTGTGACAGAGGTTGATTGTCGTTTTTGCCTTTACCCTGATCGTTCCACCAGAGCGTGTCACGCGTGGTATCGTCACGAACGATATATTTATCTTTTGGCGAACGGCCGGTGAAGATCCCGGTGTCGACAGCCACCGCGCCTGACTGGGTAACGGTGCCGCGCTCATACCCTTGCAGTTCCGGGCGGGTTTCTTCCTGCCAGAGGGTGTTGAAATCAGGATTATGGATAATCTCAACCGTATCTGTGATGCCATAAGCCACGAGGTCTTGCGGGGTCAGGTCACGCATAGTACTGCTCCTTTTTTAACTCTGTTCTGCCACTGAGTTTAATTGAGATGGCTGCCTGTTAATGAAGATGCGCTGTCTGCCAGCGGCAAAGGGAGAATATGATCGCGCGCAGTTTACACTTACATAACGAAAGGGAAAGAGGTAAGCAACAAAAATGAGAAGCAGAACGTAAATCTGTAAGTAAAACTTAATCTTATCAGATTATTCTGTGCGAAAAGGGGTTACGTCAGCCGATGAATGGTCTTTTATCAGAACCACGACGGCTGTCTTAACCCATCAGAAACAGTGGCTGCGGAGCATAAGCGCCAGGTGAAAAATCGACGTCATCAGACGCTCGGTGAGGCTGATGACGTCGAAATATTAATGGACCTGATTGTTTCCACCCGTAGAGTCGTTGCGGATTGCTGCGATATCGACCGCATCAAAAATGTGGTGACTGCCGCAATAGTCGCAGTGCATATCAATCTGGCCGTCTTCCGCAATGATCTGATCAACCTCTTCCGCTGCCAGCGTGCGCAGCACTTCACCACAACGCTCCTGTGAACAGGTGCAATGGAAGCTGACATCCTGAGGGTCAAAGACGGTGACGTCTTCCTGATGGTAAAGGCGCCACAGCACGTCATTGGCAGGCAGGCTTAGCAGCTCTTCGGCTTTAATGGTTTCAGTCAGTGTTGCCAGATGGTTAAAATCTTCCGGGTTGGCGTCCTGTGCCGGAAGAACCTGCAACAAAATACCCGCCGCTCCACGGCTGGCTGCATTATCACTGGTGCGGATAAACAGCCTGGTTGGCAACTGCTCAGAGCGCATGAAGTAGTCCTCCAGACATTCAGCCAGCGTCTCACCCTCCAGACCGACCACGCCCTGATAACGTTCGCCTTGTGTTGGTGAGATGGTGATGACCAGATAACCATTCCCAACCATCTGTTTTAGCGTGCTGCCTGCTGCGATCTCCCCCTGCAAACGTGCCACACCGCGCATCTTCTGGTGGTTGTCACCGTTGATAACCGCAAGCTTTAGTGGACCATCCCCCTGTAACTGTACGGTAATGTCACCGTCAAATTTCAGCGTAGCGGTGAGCAGGCTGGTGGCGACCAGCAGCTCGCCCAACAGCTGCTGAACCGGCTGCGGATAGTCGTGACCGTCAATGACAGTCTGCCAGGTTTGGGATACGGTAACCAGTTCGCCACGCACGGCGTGGTTTTCAAACAGGTAACGATGCATTTGGTCTTGCTGAGCCATAATTCTCTCTCGTTAAGGCGAGTTATTCATCGCCAGAATTTTTGAATTTCAACAGATCGCGCCGCTCTTTTTTATCAGGACGTCGGTCGGGATGCGGCATGCTTAACGCGTTTATTGTGCGTGCCAGCGCTATTTTTTCGCGCTTTTCAATACTTTCAGCGGTTTCACTGTACATCTGCTGTGCTTCTGTGGCCGGGCGGCGCTGGTCGCTGAGGGCATGTACAATCACCGTTTTTTCGTCGTTTCCCTGGCGCAATGTCACTTCGGCTTGCAATTCCACTGTTTTTCCCGGCCTGGTGCGTTGACCATTGTAATGAACTTTACCGCCTTCGATCATCTCTCGGGCAGTTGAGCGGGTTTTATAGAAGCGGGCGGCCCATAGCCACTTATCAAGTCGTATTGCCTGTATGGGTTTCTCTTTCATTCATTGCTGCTCCTTTTCAGGAAACCCTCTATGTGTGGGTTGTAGGCCAGAAATCAAGGACCTTTCCAGAGTGGCAGACAGAGATGTCCGGGAGGGTATGTCAGCCTTAAAAATAGCATAACACTTGGGCTGGTTCAGAACAGGGGACGAATACCCTCACTGTTGTTTAAGGTCTGACTAAAGCATTTCTCGTAGTAGTTTTGGATGGCGCTGGTGCGCATGCGGTTACGGTGAATGCGCTTCAACGCCAGCAGGCTGTTGATAATAAAACTCAGCACGGTGATCACCAGCAGCAGGCTGTTGCCAAGATAGCGGCTCAGAGTGAGGACATCCGGTTCACTATGCAGAGCGATATGACGAGTACCATTAGCATCCGTCGTGATACTGGTCACGATACCGCTGGCAGAAAACGATGTATGCAGCAATATACCGGCCAAACGCTGTAACTCAGGCCATTGGTCTGGCGCGTTGTAGTCGAACAGTGACACGCTGGGAGCCTGCTGATTCACTAACTGTTTGCCTTCATCGCTCAGGATCACAAATCCGCCGGGCGGCGGACTGTTGAGTGCTTCCGCAGCGCGGCGCGTTTCCCGGTAGAAGAAGGATGACGTGGCGGTATTGACCAGGTTTTCCAGTGCTTCAGCACTGACCGGACGTAGCAGCACATTCATGCCATTCAGTGCGCCGGAGCCTGCCCGATGCACCAGTGTTTCCCAGTCTTTTGCGTTGCCAAGGTTGACCAGCGCGTTTTTAAGTCTGACACAATCCTGTTCCTGGCTGCACAGATCCTGGGTTCTCATCACGATGTCGGAAAAGTTATCAAGAAGGATCATCCCCGACTTCTGGATGGCAGTAGCCAGCTGTGGATTCAGTTTCTGATCGGTGTTGTTCTGAGGATGTAGTTGCTGGCTGGTGGTAGTGAGCAATGCGGTAGCTTTATCGATAATGTCAGACTGTGGTTGCGGCAGGGGCGCGGCATTGTTCCAGTAGATCGCTGAGCAGTCAAATGGCATAAAGGCGTAGGAACGATTTCCCTGATAGGTAGCGGGAATTGAGCACATTCCTTCCCCGTTTACCCTGAGACTGTCACCGATACGCAGAGAAATTTTTTCCAAATCATTAACCGAATGCACCTGGACGCTTTCCGTGCCTTTCAGCCAGGCCAGACTCAGCTTCAGTGGCATACTCAGCGGTATCCAGGTAATCAGTAGCAGCAGTACCAGAAGTGAACCGGCTGCCAGCACCATGTTTTTTCTCCAGCGCTGGATGGGGAAATGGCGAACCTCATCCTGAAGCGATAAAAAACGCCCCTGGCGGACAACATGGCGGCTGAGATAGATATCCACTTCTGTCGACTGGCCAAGATCGTTGGTAACGTAGGGCTGCCAGTGGACAGGATAGATCAGGTCGATAATACCCAGAGAGATATTACTCACCTGTCCCTGATTTGATTCACCAAACAACCCCCAGCGTTTTGGCGCACCTCGCAGACAGTGAATCTCCCTCATGTCCTTCGCGCCAGGACGACGCCAGAGAGACCAGCAGCTGAGTAACATGATGATAACTGCGGCTACCATCAGCCAGGTCATCAACACCACCGGTCCGCACAAACTGAAGAATATCAGCAGCAGGGCGAAGTTGATGGCAAAAGCTTCACGGGTACCATCGGGGCGATGGAGCGCATACTCCTCCGTTGTCTCTTTGCGTATCCTGAGCAGCTCAATATTTTCGCTTTCTTCTTTTCTGATTGACGCGTTCTGACCCGCCGCCCTGACAACCGGTAGTAATGAAGGTTGTTCATAAACGTAGTTGACCAGCGAATGGCCATTAAGGGAGATCACCAACGGGATGGTTTGTGTCTTGATCAGTTCGACAAAATTTTCATCGGTGATGTATTGCTCCCACAGTGGCGGCAGATGTACTTCAACGGCATCAAGATAATAGCGACACTTGTAAGGCGCATCGGTAGAAAGACCATAACGGGTAATTGAGCGGGTAACCGGGTAAACGTTGCTGCTTTGTGAGCTCAACACCAGATGATCGGCGGTGCTGCTGGCACCGCTTGGTATCACGCTCTTACGGTGTTTTTCAAGCGAGTCGATATAGCTTTCGACGGCTTTACGCTCATCATTGTTGAGCTTGCGGAAAGGGGGACTAATGAATGGCAGTGGTTTCGCCAACGGCGGCCTGTGCCGCATAGCGTACCAAAAGAAACAACCTGCTCCGAGCGAACAGGCCAGCATCACAACCAATATGATGACTATTGCGCTCATGCAATCCTCATTCCTGCCACTTTGCTCCTGTAGCTTTGCTGAAAACGCCTGTCGTAAACATTAGGTATGTGCATTCTGACGGGTTTAGGTGGAGCTGGCAATCTACTGTGTGTACTAAAATAGCGCACAAAATCATAAAATTAGAATAACTATATATGACTTATAAAAATCATACTAACAATCTGTGCTCATTATCAGTATCGGTATAATCCTATTTTATTCAGTCTTAATTGACTTTTTATAAAAATTTCATCTGTTAAGTGACTGATTTGCTATAAGTATGTGAGATGCTTTGTGCAATGGTGGGTTTCTTCGTGCGGCTGACGCGCAATGGGGATATCATCGATAAATAAACCCTGACCAGTGGGCTACTTTGCTCATTTTCGGCTTTTCCCTGGGGCCCCTATGACCAGACAGTTACAGAAACCCAAAATCCTTAATATTCACACCGTCGCACGTTCACGTCTTTTTACTGTTGAAGCCGTTGATCTGGAGTTTAGCAACGGTGCGCGGCGTGTTTATGAACGTATGAAACCTTCAGGGCGGGAGGCGGTGATGATCGTGCCGATCATCGATGATCACCTTATCCTGATCCAGGAATACGCGGTGGCGCTGGAAAACTATGAGTTGGGGTTTCCTAAAGGGTTGATTGATCCAGGGGAAACGCCTTTCGACGCGGCAAATCGTGAGCTGAAAGAAGAAGTCGGGTTTGGCGCAGAGAAACTGGCGTTAATGGGGCAGGTGACGCTGGCCCCTTCCTACTTTTCCAGCCGGATGAATATTATGGTTGCTGAAGGACTCTATGAAGAGAAACTGGAAGGGGATGAGCCAGAACCGCTGCCGCAGCGACGTTGGCCGCTGGATAATCTGCTGGCGTTATTACAGGAGCCAGATTTCCGTGAGGCGCGTAACATCAGCGCACTGTTTATGGTCAGGGAGTGGCTGGTCAGTCAGGGAAGAGCGCAATACTGAATTTAACCAAACGCCAGAGAAAAAGGGATGAGCCAGAGTGGCCTCATCCCTTTTTTCAACACCGGGGTATGCCCGAATGCCGATAATCAGAACAGTTCGTGGCTCTGTCCATTGTCCATGATGGTGGTTCCAACGTCGTGAACGGAATATTCTGTCGGCTGAGTACCATTGATGAAGTATTCCTGGCGTGTGTTACCGCCACCGTTGGCCAGTTTGCCCGTACTACGATCAATGTTTACCGTTACCACGCCGTCAGGTGGCGTCAGCGGCTGCACTGGCACTCCATCCAGTGCCACTTTCATATAATCATCCCACGCTGGCTGTGCACTTTTTGCGCCACCTTCATAACCGGAGATCTGATCCTTAATCACCCCTGATGCGGTGGATCTGCCCAAATCACGGCGATGATCGTCAAAACCGATCCAGACCGACGTCACTACGCCTGGACCATAGCCGGAGAACCATGCGTCTTTAGAGTTGTTAGTGGTCCCGGTTTTACCACCAATATCGTTACGTTTCAGATCGCGGCTGGCACGCCACCCTGTCCCCATCCAGCCCGGCTCGCCGAAGATGTTAGAGTTAAGTGCGCTCTTAATCAGAAAAGAGAGTGGGGTATTAATCACATGTGGAGCATATTGCTGCTGGCCATCCTGCTGCATCTGCTGCCGACTGACCTGTTCCAACTGTGGCTGGGGAACGGCAATATTCCTGCCTTCCTGTGAAACTGACGGATTTTCCACGCTGTCTTCATTCATCGCGACGGCTTTTTTGGTTTCACCATAGATCACCGGCAGGTTGCATTCCGTGCAGGCGACTTTGGGCTTCTCTTCAAACAGCGTGATGCCCTGCTCATTCTCAATTTTGCTAATGAACCACGGGTCAACCAGGAAGCCACCGTTTGCCATCACCGAATAGCCGCGAACCATTTGCAAAGGCGTAAAGGCGGCGGAACCCAGTGCCAGCGATTCGGTATGGACGATATTTTGTGCGGGGAAGCCAAAACGTTGCAGATACTCCGCAGCGTAATCGACCCCCATCGCACGCATGGCGCGTACCATCACCACGTTTTTAGATTGCCCAAGTCCCTGGCGTAAGCGGATAGGGCCATCATAGGTCGGTGGCGAGTTTTTTGGCCGCCAGTCGGAGCCTGCACCCGCATCCCAGCGAGAGATAGGCACGTCGTTAAGAATGGAGGCCAGGGTAAGCCCGCGATCCATCGCTGCCGTATACAGGAACGGTTTGATGTTCGAACCGACCTGACGCAGCGCCTGAGTCGCACGGTTAAATTTACTCTGATTAAAGTCGAAACCACCCACTAAAGCCAGCACCGCACCATTATGTGGGTCGAGAGAAACCAGGGATGAGTTGACATCAGGCACCTGGCCCAACCACCAGTCACTTGCCACCTGCCGTACCCAAACCTGTTGACCGGGTTGTACCACTTCAGTCAGCGATCTCGGTGTGCTGCCCTGAACGGTGTCTGACTTGTAAGCCCGCGCCCAACGCACGCCGGCCATTCCCAACGTAACGCTGCTGCCATCACGCATTAGTGCGGTGGCCCGATCGCCTTCGGCGTCAGTAATGACCGCCGGGAAAAGTGGACCATAAACCGGGAGTGCTTTCAGCGACTTCAGAATTTCGCTCCGATCCCAGGGACGCTGACCGATTTTCCACAGCACGTTGGCCGGACCACGATAGCCATGACGCATGTCATAGTTGATCACGTTGTCCTGCACCGACTTTTGTGCCGCCAGCTGTAGTTTTCGGGTAATGGTCGTGGTCACCTTAAAGCCATCATTGTAGGCATTATCGCCATAACGCTTGACCATTTCCTGGCGCACCATTTCAGTCAGATAAGGTGCAGAAAAAGCGATAACCGGCGCATGATAATTGGCGACCAACGGCGAGAGACGCGCCTCATCATATTGTGAGTGGGTAATGTAATGCTGATCCAGCATACGGCTCAGCACCACATTACGCCGCTGGAGCGCACGTTCATGCGAGTAAAGTGGGTTAAACGTCGACGGGGCTTTAGGCAGACCGGCAATCATCGCCATTTCACTCAGTGACAGCTCATCGACATTCTTACCGAAATAGACCTGAGCCGCCGCCCCGATGCCATAAGCACGGTAGCCGAGATAGATTTTATTCAGATACAGCTCAAGAATGTCATCCTTGCTCATCAACTGCTCGATGCGTATTGCGAGAAAGGCCTCCTTGATTTTACGCATTAACGTGCGTTCAGGGCTGAGGAAGAAGTTACGGGCCAGCTGCTGGGTGATGGTGCTTGCACCCTGCGAAGCATGACCGGAAACCATCGCGATACTTGCTGCACGGAAAATACCAATGGGATCAACCCCATGATGCTCATAGAAGCGGCTGTCTTCAGTGGCGATAAACGCCTTCACTAACAACGGCGGCATTTTCTGTAATTTCAGAGGAATACGGCGCTTTTCACCGTACTGAGCAATCAGCTCATTATCGGCACTGTAAACCTGCATGGGCGTTTGCAGCCGCACATCTTTCAGCGTGGTGACATCGGGCAGCTGTGGCTCTATGTAAGTGTAAAGACCATAGATCGAGCCTGCTCCCAGCAAAATGCAACACAGTGCAAGGATCAAAAAATACTTTACGAACTTCACCTGATATTTTCCATTTTAAGTCGCCTGGACAGTTTATAAACAATCGCGCGGTAGTATAAAGGCAAGCCAGACGCCTGGATACCTCAATTTCTGATACAGGTAACTTCAGACCGGGTAATTTCTGGCATTGACAATATGGAGATCACATTAAATGGCATTTATGACATGGCAAGTCGGTCTGGATATACAAAATGGACAACTTTGTGCCCTCGCTGTCCAGAGGCGTCGCAACGGCTGGCAATTGCGTCACTGGTGGCAACATGCTTTGCCGCACGATACGTTGACAGATGGTCAACTGCAACGCTCTGAGGTGTTCACGACCCTATTACAACGCTTTCGAAAACAGCTGCCTTACCGTGTTTCACTGCGGGTTGGGTTTCCGCCTCAACTGGTATTGCAACGTAAGCTTGAGGTGACACGCCAGCAGTTACGGGAGCCGCATTGCGGCAGCTACATTTACGCCGCTGCGAAACGCTTTTTTCCTGTTGAACCTGAAACGTTGACGCTGGATTATCGTCAGCCGCAACAGCGAGACGACCAGCTATGGCTTACCGCCACACGGCGTGAGGCGTTGCAAGGTTGGTTACACTGCCTGCATGAAGCGGATCTGTCACCTCAGGTGCTGGAACTGACACCCACCGCGCTGTTTGTGCTGGCAAAAAATATGCGGCTTGACCCCGGAGCTGTACTGGTGCACCGGTTATACGACCACTGGCTATGGTGTTGTCCCTTCCGGCAACCAAATTGGGGATGCTGCTCACTGCAGGACGCACCAGATTTTACAAGCCTCCGACGGGTGCACCTGCCTGATGTGAACTCTTTTTATTACAGCGCGATAATGGATACGCCACTACCAGAAGGCGCCCGGTGGTTAAATCCACTCGCTGTGCTTGCTCATATGCAGCCTCCGCTACCGATAAATCCTGGTGCATTTACCCTGGCCGCCGGACTGGCGTTGCGACCTGGGGACGCCTGATGGTGCTGGTTAATTTTTTGCCATGGCGCGATCAACTGCTTCGGGCGAGGTTACACCGCTGGTCGCTGATATTATTGGTTTTACTGGCGGTTTTTCTTGCTGGACTGCTGCCGGTTGTCGGTCTGCATACGCTGAATACCCAGCTGGCTAAGGCGGTACAGCGGCAGCATGAAGCGGGGCAGCAGCTGAATGGCGTTAAAGTCAGGATAGATGCATTGACCCGACAGCGTGAGTCTTTGCAGCAACAGTTCATCCTGCAACAGCAACAGCAGGCGCACATGGCAGGGTGGGCTGATTTTGCTGGCGGGCTTGCCATGAAGCTGCCCGCCACTCTGTGGCTAAGTGAGCTGAACAAAACGCCGCAGCGCCTTACCCTGGCTGGCTTTTGTCTGGCGATAGCGGATGTCCGGCTGCTCAGACAGCAGCTGTTGCAGGCACCGTTATTCAGCGAGGTCAGAACCGGCAAGCTTAGCCGGGACCGGCAGGGGGTTATCCGGTTCAGTCTGCAAGCGGTCCTGAAACACAATACGGTGGAGATATCTGAACAACGCACTAAAAAGGGGGGCGAAAAACCATGAGCCATAACTGGCTTACTGGCTGGTTATATCTTCCTTTGTGGTGGCGCGTTCTCACGCTTTTGCTGGGCAGCTTGCTGCTGGCTTGCGCGTTGTGGTGGTGTGGCCTTCGGCCCATGCTGCATCAGGCTGAGGTGCTGAACAGAATGCTGTGGCAACAGTCAGCACACAACCGTCTCACCCAACGAGCTCTGCTGCGTCAACCGCCGCCGCCGCTGCTTGAGGCAGATATTACCCGGTTAGAAAATGCGCTGTTGCCTGCGAAGTATGGCGGAGGATCACTGGCTGCGCTGATCGCCCATTCAGGTGGCACGATGGAAACATGGCAGCCAGATAACCAGGGAGGTGAGCTGACAGTGCGTATGGGCTGGCGCGGGTTTCTGGCTGTTCTTGCCTATTTACGTGGCTTATCCCCGGGGATCGTACTGTCCGGTTTTTCGCTGAGTGAACAGGAGGGGCTGCTGCTGGTCAGGTTATCAATGGTGCTGAATGATGATTTATAACCGATGGTGCAGCACTCTGTTGACGTTAAGCCTGAGCTTTTCTGGTCCGTGCCATGCTGAACGCGATCCTTTCCGGCCGCCTCAGGATATTGAATGTCTGAATGCACCGCCCGTTGCTCCTGCCTGGCAACTACGCGGCGTTGTGGGTAATCCAGGGGATTACCGGGCATGGCTGGTTTCTCCACAGGGTGTCGGCAGGCTCTGGGCAAAAGGTCAGAGGCCGGATGAACGCTGGCAATTGTCTCAGCTGGAGGCGTTCAGTATCACCCTTGTCCATTGGCATGGATGCGCTGCATCGCTGAAAATGATGTTAAAAGGGAATATTTATGCAAAGGAAAAGGATTATATCCATGCTGGCGCTGATTCTGTTATCAGCCCTGCCACCGCTATACGGCAGCCCAACAGCGTTGTCTCTGGCATTCGATGATGTTCCCGTTGGTCAGGTTCTTCAGGCGCTGGCAGATTACCGGCAGCTTAATTTAGTGGTGGGTCCTGGCGTTGAAGGGGCATTATCGCTCCGCTTGCATAATGTGCCGTGGCCACAGGCGCTGGCGCTGGTAGCCCGGATGGGCAAGTTAAGCATTGAGCAGCAGGACAATATCCTGTTGGCCTGGCCGCAAAGCTGGCAGCAGGAAAAAGATCATCAGGAGGCCCTGCGCCAGCAAAAGGAGGAAAATGCCCAGCCTTTGCATACACGTGTGCTGACGTTGCACTATGCCGACGCGGCAACGGTGAACAACAGCCTTGTAGCCGAACGCAGCACGCTGATGACGCCACGCGGTAGCGTAACTGTTGATAGCAGAACTAACAGTCTGCTGCTGCGCGACACACCAGCGGCGTTGGAAGAAACCCGCCGCTGGGTCACCGCGTTTGACAGACCACTGGAACAGATTGAGCTGTCGGCACATATTGTCACTATCAGTGAAGACAGTCTGCGTGAGCTGGGCGTGAGCTGGGCGATGAGTGCAGATGAGCAGGTTAATCGCGCACTGCGGGCAAGCCAGTTACGGGTTAATCTGGCCGCCGCCAGTCCGGCGCTAACGGCTGGCGTATCCGTAGCCCGGTTAAATGGACGATTACTGGATCTGGAACTGAGTGCGCTGGAGCAGGAAAATAAGCTGAAGATTATCGCCAGTCCACGTCTGTTCACTTCGCATCAGCAAACCGCCAGTATCAAGCAGGGCACGGAAATTCCCTATGAAGTCGCCAGCGGCAGTAATGGCAGCACATCGGTTGAATTTAAAGAAGCCGTGCTGGGGATGGAGGTTACGCCAGTGGTACAGCCCAATCGACGGATAATGCTGAAACTTCACATCAGCCAGAATCTTCCGGGTAGCGTCCTGCGAAGTGGTTCCGGTGAGTACATTGCCATTGATAAACAGGAAATTCAGACCCAGGTCACGGTGAAAGATGGGCAAACGCTGGCGCTGGGTGGGATCTTTCAGCAGCAGAGTATACAGGGACAGAGTACCGTGCCGTTACTGGGCAGTCTGCCAGTGATTGGTGCGCTGTTTCGCCATGCTAACGCTGAGCAAAAGAAGCGTGAGTTGGTGATCTTCATTACGCCCCGATTAATTGGCGAACAATAATGGTTTTCCTGACCAAAACTGAGCAACAGGAGCCTTTTTTGATTGAATCAGGCCATATGCGTTTGACGCAAGAGCGGAATTAGCTTACAAGGTTTAGCGATTTTGGTTTTAGGGGGGCAGTCCTCCCAAAATGCACTTAACCCGTTTTTTTATCGTGCGCAAACGGCGTAGCTGATGCAGTGACATCGGGCTGATAATCAAGCTGACTGAAACATGATGGGCAAGATTAATTTAATCGGTTGCCAAAACACCTTGAGTGTTGAGATAATTTTCGTCTGACTCTCGCACTATCGCTCATGAGGTTTCAGTTCATGTCCTGTCCGGTTGGACGGGGTATCATTAACGAATTGTCTTAGTAATACCAAAAAAATGGCAGAGAAACGCAATATCTTTCTGGTTGGGCCTATGGGTGCCGGCAAAAGCACTATTGGGCGTCAGTTAGCTCAGCAACTCAATATGGAATTTTTCGATTCTGATCAAGAAATTGAGCGACGTACCGGAGCGGATGTGGGTTGGGTATTCGACGTTGAAGGCGAAGAAGGCTTCCGCGATCGCGAAGAAAAAATCATCAACGAACTCACCGAAAAACAGGGCATCGTGCTGGCTACCGGTGGCGGTTCGGTAAAATCCCGTGAAACACGCAATCGTCTTTCAGCGCGCGGCGTGGTGGTGTATCTGGAAACCACCATCGAAAAGCAGCTCGCGCGAACTCAGCGTGATAAAAAGCGACCTCTCCTGCAGGTGGATTCTCCACCCCGTGAGGTACTGGAAGCGCTGGCAGATGAACGCAACCCGTTGTATGAAGAGATTGCTGATGTGACCATTCGCACTGACGATCAGAGTGCGAAGGTGGTCGCTAATCAGATTATCAGCATGTTAGAGAAGAGCTGAATCAGGCTCATCCCGCCTGCGGGCCAATGTCATTAAGGTGATATGCTTCATGGAGAAGGTTTCCGTCACTTTGGGGGAGCGTAGTTACCCCATAACCATAGCTGCTGGCCTGCTTAACGATCCGGCGTCTTTTTGGCCGCTTGAGTCGGGTAATCGGGCTATGCTGGTGACAAACCAGACGCTGGCCCCGCTCTATCTTGACGCCCTGCGACAGCGGCTGGAAAGCATTGGTGTAAAGGTTGACCAGGTGATCCTGCCTGATGGCGAACAGTATAAAACGCTAACCGTGATGGATCAGGTTTTTACGGCGCTGCTGGAAAAATCACACGGTCGCGACACGACGCTGGTCGCGCTGGGCGGTGGGGTGATCGGCGATCTGACCGGTTTTGCGGCTGCCAGCTATCAGCGAGGCGTCCGTTTTATTCAGGTTCCTACCACGCTGCTGTCACAGGTTGATTCTTCTGTTGGCGGTAAAACGGCCGTTAACCACCCTCTGGGCAAAAACATGATCGGGGCGTTTTACCAGCCAGCTTCGGTGGTGGTTGACCTGACCTGTCTGAGCACGCTTCCACCGCGGGAACTTTCTTCCGGGCTGGCAGAGGTGATTAAATACGGCATTATTCTGGATGGTGAGTTTTTCAACTGGCTTGAAAACCATCTGGATGCGTTGCTGGCATTGGACCACAAGGCGATGGCGTATTGCATACGCCGATGTTGTGAACTTAAGGCAGAGGTGGTTGCTGCTGACGAACATGAAAGGGGCCTGCGCGCTTTGCTGAATCTTGGCCATACCTATGGCCACGCTATCGAAGCGCATATGGGCTACGGTAACTGGCTGCATGGCGAGGCCGTGGCCGCTGGCATGGTTATGGCGGCCCGCACTGCGGAACGTGTTGGTCAGTTCCGTGATGAAGATACCATGCGGATTATCACACTGTTACAGCGCGCCGGTTTGCCGGTTACCGGGCCAGAAAGTATGGCTCCTGAAGCCTATCTGCCGCATATGCTGCGTGATAAGAAAGTGCTGGCGGGTGAACTGCGTCTGGTTTTGCCACTAGCGATTGGCAAAGCGGAAGTGCGCGCCGGTGTTGGGCATGATACGGTTCTGGCTGCCATTAAAGATTGTGAGCAAGTCTGAGGCCGTCTGTTCGGATTTGGATCCGGTTTTAATTTATGAAGTAACGTCCGCCCACAGGAAGTGGTGCGGCTTTTCCGATCTACTGGAGGAGGTTGAATGGACGAGTTTAAACCGGAAGACGAGTTAAAACCTGATGCCAGCGATCGCCGTCCACAGCGGTCCCGCAAGACGTCTTCTGCCCCTAAGGTGCCTGTGTCCCGTCAATATATGATGATGGGGATCGGCATTCTGGTGTTACTGCTATTAGTGATTGGCATAGGCTCAGCGCTGAACAGTACAGGCAATGGCAATCAGTCTGCACAGTCACCAGCTTCACAGCCACCTTCTTCATCAGCCCCGACGTCCTCTGGCAGTGGCGATAAAAGCATCGATCTTTCCGGTTCGTCTTCAATGAGTGGGCAATCGGGTGCACAGCAGCCTGCCGTGCAGGCTGGCAATAGTCCGCAGGAACTCAGTGCGCCGCCGGTCTCATCAACACCGACTCAGGCTGCTCCGGTACAGACGCCGGCAAATCAGCAGCGCGTTGAATTACCGGGCGATCTCAATAACGCTCTGGCTAACCAACAGGGCCAGGTCGATAACGCGGCTCAACGCCCTCAGGATAATGCCAGTTCGTTGCCGACCGCGCCAGCCACGGTGGTGCCGGGAGCAAGTCCTGCTGCCACACCCAAAGCGGCCACCAGCCAACCCCGCCAGGCGACGCCGCCACGCCCTGTTGTGCAGCATCATAACAAACCTGTCAGCAGCGATAAGCCAGTCGTTGCTCAACCGGTTAAAGAGAAAAAGTCGCATGTTGCCCCTGAAGCAGCGAAAACCGCCACAACCTCGGTGCCACGAGGCAGCTATACGCTTCAGCTGAGCAGCGCCTCACGTTCTGACTCGCTAAATGCATGGGCGAAAAAACAGAACCTGAGTAGCTATCACGTTTACCAAACCACTCGCAATGGCCAGCCCTGGTTTGTGCTGGTCAGTGGTTCATACGCCACCTCAGCCGAAGCTAAACATGCTGTCGCCTCGTTGCCCGCTGAAGTGCGTGCGCAAAACCCTTGGGTGAAATCGGTTAGCCAGGTGAAGAAAGAAGCGTCACACTAACCGTGGCCGGGCCTGTCCGGCCAACGACGAACGTCAGGCTTGTCCGCTACGGGCTGACCATTCAAAGCGCAGATGTGCTGTCGGTATGACCGCAGCAGGAAGAGTAATTGTATTAAAACGACGGCATGAAAAAAAATCGCGCTTTTTTGAAGTGGGCGGGCGGTAAGTTCCCGTTGCTTGATGATATTCAACGTTACCTTCCTGAGGGAGACTGTCTGATTGAGCCTTTCGTGGGCGCGGGCTCGGTGTTTCTTAACACCCGCTTTCCGCGCTACATACTGGCGGATATCAACGATGATTTGATCAATCTTTACGACATCGTTAAAGTCCGTGTGGATCAGTTTGTAGCAAGCGCCCGTGAGCTGTTTACCTCTGAAAGTAACCACGCGGATTTTTACTATGCGCGTCGTAAGGAGTTCAATCAATGCAGCGATGCTTTTCGTCGTGCCGTGTTATTTTTATATCTCAATCGCCATTGTTACAACGGACTGTGCCGCTACAACCTCAGTGGTGAATTCAATGTGCCTTTTGGTCGCTATCTCAAGCCCTATTTCCCTGAGGAAGAACTTTACTGGTTTGCAGAACGCTCACAGAATGCAACCTTTGTCTGTGAATCTTACGATGTTACCCTGAGCAGGGCGCAGCAGGGGGCGGTTGTTTACTGCGATCCACCTTACGCGCCGCTGTCGGGCACGGCGAACTTTACCGCCTATCACACCAACAGTTTCAGTTTATGGCAACAGCAGCATCTGGCCGAGCTGGCGGAGAAACTGGCCCGTGAGAGCCGCATCCCGGTGCTGATCTCCAACCATGACACACCGCTTACCCGTGAATGGTATCAGGCCGCGCGGCAGCTTCATCAGATTAAAGTCCGACGTTCAATCAGCCGCAGCGGCACGGGCCGCACTCAGGTTCAGGAGCTGCTGGCGCTGTTTGAAGGTGGCTGAATCTCAAATGCAGTACGTGCCTGGCGTCAGGCGCACCAAACTGGGAGAAATGGATGAAACAGTTTTTACTTGCCCCATCAATTTTATCTGCTGACTTCGCCCGCCTGGGGGAAGACACCGCCAGAGCGCTGGCAGCCGGGGGGGACGTGGTGCATTTCGATGTGATGGATAATCACTATGTTCCCAATCTGACAATGGGACCTATGGTATTGAAAGCACTGCGTGATTACGGCATTACAGCGCCGATTGACGTGCATCTGATGGTAAAGCCGGTTGACCGGTTAATCCCTGATTTTGCCAAAGCCGGAGCCAGTTATATCACCTTTCACCCTGAAGCCTCCGATCACGTTGACCGTTCCCTGCAATTGATTAAAGAGCACGGTTGTAAAGCGGGACTGGTGTTTAATCCCGCGACGTCACTGAGCTATCTGGATTACGTACTGGACAAGATTGACGTCATTTTGCTGATGTCTGTCAATCCCGGTTTTGGCGGCCAGTCTTTCATTCCTGCCACGCTGGATAAACTGCGTCAGGCGCGCCAGCTGATCGATCGCAGCGGCTATGATATTCGTCTGGAAGTGGATGGTGGCGTCAAAGTGGATAATATTGCTGAAATTGCCGCGGCCGGTGCGGATATGTTCGTCGCAGGATCGGCTATTTTTGGTCAGAGCGATTACAAAAAAGTCATCGATGATATGCGGACCGAACTGGAGAAATCGCGTCATGGCTCATTTCACTGAGATTCGTGGCGTTGCTTTCGATCTTGACGGGACGCTGGTTGACAGCGCGCCAGGTCTGGCCGATGCGGTGGATGCCGCGCTGAGCGCGGTTAATTTACCCCCAGCAGGTGTTCAGCGGGTTTCAACATGGATTGGGAACGGTGCCGATATCCTGATCGAACGCGCCCTGAGCTGGGCGCTGGGGCACCCGCCGACAAATCATCTGCAGACCGAAGCCCGTGCGTTGTTCGATAAGCATTACGCCCTCACGATAGCAACAGGCAGCAGGCTGTTTCCTGAGGTGAAAGAGAGCCTGGCTACGCTCGCCGCAAGTGGTATCCCGATGGCGATTGTCACCAACAAGCCGACGCCTTTTATCCGGCCCCTTCTGGTATCACTGGGCATTAACGATTACTTTTCGTTGGTGTTAGGCGGTGACGATGTGGTGGTGAAAAAGCCTCATCCTGCGCCGTTATTCCTGGTGTTGGGCAGCTTCGGCCTGAAGCCCGGCGAGTTGGTCTTTGTTGGTGATTCCCGTAATGATATCCTTGCCGCCCAGGCGGCTGGTTGTCCCTGTGTGGGGATGACGTTCGGTTATAACTATGGTGAGCCGATCGCCAGTAGCCATCCAAACCTTGTACTCGATCATTTTAACGATTTGTTGCCCGCCCTTGGGCTGCCATTACCGGGACGAAACACATGAGTAAACCCATCGTATTTAGCGGCGCACAGCCATCCGGCGAACTGACCATCGGTAACTATATGGGTGCGCTGCGTCAGTGGGTCAGTATGCAGGATGATTACGACTGCATTTACTGTATTGTCGATTTACACGCCATTACCGTTCGCCAGGATCCTGTGGCGCTTCGTAAGGCGACACTGGACACCTTAGCACTCTATCTCGCCTGTGGTATCGATCCTGAGAAGAGCACTATTTTTGTTCAGTCACACGTGCCCGAACATACTCAACTTAGCTGGGTCCTCAACTGCTACACCTACTTTGGTGAACTGAGCCGCATGACACAGTTCAAGGACAAGTCGGCGCGCTATGAAGAGAACATTAATGCCGGTCTGTTTGATTACCCGGTGTTAATGGCGGCTGATATTTTGCTGTATCAGACCACGCAGGTGCCGGTTGGCGAAGATCAGAAACAGCATCTGGAACTGAGCCGCGATGTGGCTTCACGCTTTAATGCTCTCTACGGTGACGTTTTTAAGATCCCTGAACCGTTTATCCCCAAATCAGGTGCCCGCGTGATGTCACTGCTGGAACCAACCAAAAAGATGTCAAAGTCTGATGACAATCGTAATAACGTCATTGGCCTGTTGGAAGACCCCAAATCGGTTGTAAAGAAGATCAAACGTGCGATGACCGATGGGGATGAGCCGCCCATAGTGCGTTACGACGTTAAGGAGAAGGCGGGGGTTTCTAACCTGCTGGATATTCTCTCAGGGGTAACAGGGCAGAGCATCCCTGCGTTGGAAAAACAGTTTGAAGGCCAGATGTATGGTCACCTGAAAGGTGCGGTAGCAGAAGCGGTTTCCGGGATGTTGACCGATCTGCAGGAACGCTATCACCGCTACCGCAATGATGAAGCTTTTCTTCAGCAGGTGATGCGCGATGGTGCGGCAAAAGCACGCGCTCAGGCTCAGGAAACGCTGAACAAAGTCTATTCAGCGGTAGGATTTGTTGCCCAGCCATAACAGGCACAAACGGCCGGGAGCGCTCGCCCCCGGCTATCCGGTTTTTTTCATAGTCAAAATTGCGCCGTCATACCAGTAAAGCGTCATGGTGTTTCTGACCGGCGACGTGACCACCGCGCCCGGTCCCCAGGGCTGTTTGCCGCAAAGTACGTTAAATCCTTCCGCAACCTGGTAGCCCATTTCAGGATCGTTATGATCGGCAGGCGTCAGGCTGGTTTTGCCACTACAGTTATCGATCGCCGGATCGATTGGACGATCTTTGGTGCCTTTCGTCCAGATGATGCTGTCCGACGAGAAGGTGACTTCTGCCCCCATATACTGGGGGTCGTTCTCCACCACTGCCTGAATACCGTCGCTGTTGACATGTACAGACTGCACCTGCCAGCGTCCCTGTAACGTTGAATAGCTAAGTGTTGCGGCACAACTCAACTGGCTCAGACTGGCCAGCAAAACAGTAAACCACAGGCGATTCATACAATTTCCTTCGCTATACGGGCAAAAAATCAGTATAGATAAGAATCCCGCTGCCAGATACCACCATGCCGTAGTCAGTGAGGGCGAGGAGCCCGGCATGCCATTGCCGATCGGCTAATCTCCCGTGCAGCGATTGAAATCAGTGGTATGTTTAACAGAGACCACTGATGTTGAGGAGCGTTTCCATGCAGGTTATTAATTTGAAATGGATTAATCACGTTCGTTTGCCGTGGCGTGACGGGTTATGGCAGATCGGTATCCGCGATGGGGTTATTGCTTCGCTTTCTGCTCAACCACAGAATGCGCCTGAAGAAGATGCGCTGGATGCGGAGGGGGGGCTGGCATTCCCGCCTTTTATCGAACCGCACATCCACCTTGATACCACGCAAACCGCAGGTGAACCAGCCTGGAACGAGTCCGGCACGCTGTTTGAAGGGATTGAGCGTTGGGCAGAGCGTAAGGCGTTGTTAAGCCACGAAGATGTAAAAACACGCGCCCGACAGACGCTGAAATGGCAGATAGCTAACGGGATCCAGCATGTTCGCACTCATGTTGATGTTTCCGACCCGACGCTGACCGCACTCCGTGCGATGTTGGAAGTAAAAGAGGAAATGTCACCCTGGGTGGATATTCAGATTGTGGCTTTTCCCCAGGAGGGCATTCTTTCTTACCCGGACGGGGAGCTATTACTGGAGGAGGCGCTGAAGCTGGGGGCTGACGTGGTTGGGGCTATTCCTCACTTTGAGTTCACCCGTGAATATGGCGTGGAGTCGCTGCATAAAACCTTTGCACTGGCGCAGAAGTATCAGCGTATGGTGGATGTTCATTGCGATGAAATTGACGATGAGCAATCACGTTTTTTGGAGACGGTCGCCGCACTGGCATTGCGTGAAAAAATGGGGCCACGGGTAACCGCCAGCCATACTACAGCGATGCACTCTTACAATGGCGCTTATACTTCGCGGCTGTTTCGCCTGCTGAAGCTATCCGGCATTAACTTCGTTGCCAATCCGCTGGTCAATATCCACTTGCAGGGCCGTTTTGACAGCTATCCCAAACGTCGTGGCATCACCAGAGTGAAAGAGATGCTGGAGGCGGGTATCAACGTTTGTTTCGGCCATGATGACGTGTTCGATCCATGGTATCCATTAGGCACCGCCAGTATGTTGCAGGTGCTGCATATGGGGCTGCATGTCTGTCAGCTGATGGGGTATGGACAGCTGGATGAAGGGATTAAACTGATCACCACTAACAGCGCAATGACTTTGCAACTCAAGGATTACGGTATCCAGACCGGTAATCGCGCCAGTCTGATCATTCTGCCAGCCGACAGTGGTTTTGATGCGCTGCGTCGTCAGGTACCGGTGCGCTACTCTGTCCGCGATGGTCGGGTGATTGCACAGACCCGACCCGCAGAGACCCAAATTCATTTGCACGGGAGCGAAAGCGTTAATTTTAAGCGGTGAGATCGGTCCGTAGAAAACAGGCCGGGAAATCCCGGCCTGTTTACATTTGGCACGATTAATGTGGTGAAGTTCCGACATGCCGTCTGTGTTTGCTGACCGGCCCGAGTAGCAAGCACATGATAAACACCACTGCATAGAGCACGTTGGCGACAAGCAGCGCGGCATGAGGGCCACCTTTTTCCACTGCGTAGCCGGTGACCACAAAGGTCAGCATGGTGCCCACCGTTCCGCAGGTAAGAATAAAGTTCACCAGTTTTGCTGAAGCGATCCGGGTTTGCAGTGAACCCAATGTGATGATGGTGGTGTAAATAGCGCTGGAGAAGAAGCCGAGGCTTATGATGATCCACTTCAGCATGGCGGCATCGGTGCTACTGACAAACCAGTACATCAGTAGCGTGGAGACCAGGGCAAGCAGAGTCACGATGCGCTGTGGATCAATAAAGCGCAGGATGGCGCTGAATGCCCACATACCAATCATATAGGCGGTCCAAAAGTTGCCCACCATCGCTCCCGCCTGTCCCAGATCCATCCCCCTATTTTTGGTGGCATATTGTGGCACCCAGCCGATAAAGCCCAGCTGCCCCAGGATATAGCACAACGCGGCGACGGACAGGAACAGTACGCTGATACCCCATTTTTCTTTTTCTGCCGGTTGTTGGTTGGCGGCTGTTTTGCCCAGCACAGGAAATTCAAAGCACAGTGCCAGCACGAAGATTGCGATATAGATCAGTCCGATGCAGGCATAGACCCAGTACCACGGCAGCGCGTGTGCCAGCATGGTGGCGGCAACGATCGGGAAAATGGTGCCCGCCATGCTGAAGAAGGAGTCGGTAAACAGCAGCCGTGCGCCGCGCTGACGTCCTTCATAAAGATGGGTTATCAAAAAGGTACCAATCGACATGGTGATGCCGCTGACCACGCCCAGCACAAACATGCTCAGTGAGAAAACGGTCAGACTGTGACTGGTCATCAGGCCAAGTATTGCCAGGACCATCAGCACGAAACCAAAAATCAGCTGGCGTTTCAACGGAATGATTTCCATCAGCCAGGCATTCAGAAATACCGCTGCCAGAATGCCCGCGTTGAGGAAAGTAAAGGTACTGCTCATTTGTGCAACAGGCAGGTGAAAATAGTCAGCAATATTTTCCAACACCATACCGGTCACAATGACGACCGCGCCGGTAAGCGCATAGGAAAAAAAACTGATCCAGGTAAGGCCAATTCGATTACGGTTAGTCATAGTCAGTGTCTGCGATCCTGAAGGAGAGTGAGGCTGACGCCTCCGGTAAGCCCCAGCAGTGTAATGATTTTCGTGATCTGCTTAAATCAATAATGAAATGTGTTTTTTTCATATGCCGTGGATTTGTGATGTATATCACTTTTCGATGTTGGCAAGAATAGCTGCCATGTTAATTTGTGACAGTAAATAAAAGCAAAAGGCTGGCGTGTTGATCAGGGCCTCTTTAAAATCAATTCTCTTTTCCTGGCCCGTTGTCTTCAGTAAGGAATCTTTCATGCTAAAACGTACGTTAACTGCCTTTGCTACTGTGATTGCGCTATCCACACTTTCTGCTTCAGCGCTGGCTGCGAAGAGTGATACCCATGTGTTGTTGACCACTTCGGCTGGCAATATTGAGCTGGAACTGAATAACCAGAAGGCACCGGTCTCAGTGAAGAACTTTATCGATTATGTCAACAGTGGCTTCTATAACAACACCACATTCCACCGTGTGATCCCTGGTTTTATGGTTCAGGGTGGTGGTTTTACCACAGATATGCAGCAGAAACCGACCAACGCCCCGATTAAAAATGAAGCGGATAATGGTCTGCTGAATAAACGCGGAACCATCTCTATGGCCCGTACTGCTGATAAAGACAGTGCCACCAGCCAGTTCTTTATCAATGTGGCCGATAACGCCTTCCTTGACCACGGCCAGCGTGATTTCGGCTATGCCGTATTTGGTAAAGTCATCAAAGGACAGGAGGTGGCGGATAAAATCTCTCAGGTGCCTTCGCAGAATGTCGGACCTTACCAAAATGTTCCGATGAAGCCAGTGGTTATTCTTTCCGCTAAAGTCCTGCCCTGAATCTGCCGGTGGGGGAGTGTTGCTGCCTGTTTAT
```
