## Supplementary File 5 for "Comparative genomics of a novel *Erwinia* species associated with the Highland midge (*Culicoides impunctatus*)": Erwinia_psidii_IBSBF_435.json (part 9 of 9)

```
ACCCTGAGCGGCATGACACAGCCATGACCCCGCTTTGTACTCCTGTGTAGACCAGTGCTCTCCTTCTCCTGCCCGGAGCGTCCATGCTGTTGCTTATTGATAACTATGACTCTTTCACCTGGAACCTCTATCAATACTTTTGTCAGTCAGGCGTTGAGGTTCGTGTACATCGCAACGATGAACTGACGCTGACACAAATCGCCACGCTGCGTCCCGAACATCTGGTTATCTCTCCTGGCCCCTGTACGCCTGATGATGCCGGGATCTCGCTGGCGGCTATCGCGGAATTTGCCGGAAAAGTGCCGATCCTTGGCGTCTGCCTGGGGCATCAGGCGATTGCGCAGGCTTTTGGGGCGCGGGTGGTGCGGGCGAGGGAAGTCATGCATGGCAAAACATCCGCCATTGAACATAATAATGGTGGCGTATTTCGCGGTCTTAACCATCCACTGACGGTGACGCGTTATCATTCGTTAATCGTTGAAAAAGCATCTTTCCCGGCGGAATTCGAAATAACTGCATGGACGGTGCGTGATGGCCAGCCCGATGAGATTATGGGATTTCGTCACCGGCAGCTCCCGTTACAGGGCGTGCAGTTTCATCCTGAAAGCATCCTGAGTGAGCAGGGACATCAATTGCTGGACAATTTTATTCACCAGTAAAAAGTTGCCTTTGAGTGATTTTTTATGCATATTTTGTGATTATATTTTCACTTTTAAGCAACATGAACAATGTGGAGTAGTTAATGGCAGCGGATAAATTAGCGGTAACGCGTAAAACGTTTGATGAGGTTATTTTGCCTGTTTATGCACCGGCTCAGTTTGTGCCGGTGAAAGGTAAAGGCAGCCGGGTCTGGGATCAACAGGGGAAGGAATACGTCGATTTCTCTGGCGGAATTGCGGTGACCGCGCTGGGACACTGCCACCCGGCGCTGGTGGATGCCTTGAAAACCCAGGGCGAAACCCTGTGGCATACCAGCAACGTATTCACTAATGAACCCGCGCTGCGCCTTGCCAGCAAACTGATTGCTGCAACGTTTGCTGACCGCGTTTTCTTCGCCAATTCCGGTGGAGAAGCCAATGAGGCTGCTTTTAAACTGGCTCGCTATTACGCTTCAAAACGCCATTCGCCCTATAAAAGTAAAATCATCGCTTTCCACAATGCTTTCCACGGACGCACTTTTTTTACCGTTTCTGTTGGTGGTCAGCCGAAATATTCCGACGGATTTGGTCCAAAGCCAGCGGATATTGTTCATGTGCCTTTTAATAATCTGGAGGCGGTGAAAGCGGTTATCGACGATCATACCTGTGCCATCGTGGTTGAACCTGTCCAGGGCGAAGGCGGCGTAATGCCAGCCACGCCGGAGTTTATGCAGGGCCTGCGCCAGCTGTGTGATGAGCATCAGGCGCTGCTGGTGCTGGATGAAGTGCAGAGCGGGATGGGCCGCAGCGGTAAGCTGTTTGCTTATGAGCATTACAACGTGGTGCCGGACATTCTGACCACGGCGAAAGCGTTGGGTGGTGGTTTCCCGGTCAGTGCGATGCTGACCACCAATGAGATTGCCTCCACGATGTCGCCTGGCGTGCACGGCACCACCTATGGCGGTAATCCGCTGGCGTGTGCGGTGGCTGAAGCGGCGCTGGATATCATCAACACGCCGGAGGTGTTAAACGGCGTGGAGGTCCGTCGTCAGATGTTTATTAATGCGTTAAAAGCGATTGATACCAGCCTGGATTTGTTCAGCGATATTCGTGGTAAAGGATTGCTGATCGGCGCGGCCCTCAAGCCTAAACATGCTGGCAAGGCGCGTGATATCCTCAACGCAGCGGCAGAAGAAGGGGTCATGGTACTCAGCGCCGGGACAGATGTTATCCGCTTTGCTCCTTCACTGGTTATTGAACCGGCAGATATCGAAGTGGGCATGGCGCGCTTTGCGGCGGCGGTGACGAAACTGATGTCAGCATAAGCCTTTTTATGGCGACGACCGGCCTGAATAATCAGGCCGGTTTTCTCAAACGTCGGGACAACCAGCGTCCATGCTGTGGGCGGTTGACCCAGGTCAGTGAAGAGATGGTATGCATCACATTCAGATGCCCCAGGATCCGCTGCACATGCCTTTCCAGAATGGTCACCGCCCCTTGTGGCTGTTTTATCCTGGCCTCCATTACATCAGACTCCGCGCTGGGACCGTCATATTCCAGCCGCTGCTGGCAACGTTGCAGCGCAATTTCACATGCCTGTAAATAGCCTTCTGCCAACGCCGCGGTTAGCATGGTGTGCTCACGAGCAAGAATGGTCATGGCGTTGATATGTTCAACAATAAACTGGCTGTGCGTAACCCATAGTTTCATATCTGCCAGGTAGCTGGCGTTAAATCCCGGTTCCTGCATCGCCTGGTTGAGTGAGTTAAACAGCGCATTGTGCGCCTGATTAACCCTGATACGCTGATACGCCAGCTTCTCCGGGCTCTGCTCGCTCCCCAACAGCATTTGCAGTGCATCCTGATAAGCGCCCAGCGCATCGTGAGCGTTTTGTCGCAGCAGGCCACTCTGCCACTGTGGCCACAGCCAGACCATGCCACCAAAAGCAATCAGACATCCCATCAGCGTATCCATCAGGCGCGGTAACAAAAAGTCCGCGCCGTTCAGTGACAGCAGTTGCAGTGAATAAACCGCCGTTACCGTAAATCCGACCATTGCCCAGCCGTAAAATTTACGAATAAACAGATAGCTAATCAGGGTGACCACCAGCATCACCAGCAGTACCAGCGATTCCGGGGCATGAAGCCGTAGCGTGATGGCGGCGATAATCAGTCCGGCGAGTGTGCCGAGCGCCCGGTGTTGGATCCGTACACGGGTGGCACTGTAGCCGTTCTGGCTGACAAACATCACCGTCATCAGTATCCAGTAGGGTTTGGGTAGATCGAAAAACAGCGCCATCGAACTGGCGAAGGTCAGCATTACCGCAAAGCGGGCGGCGGTTCGCAACGCTGATGACTTCAGGGAAAGATAGCTTTTTATCGCGGGTAAAAGCGGTAAGCGGCGCTGGCGGTCGGCCATCAAATCACGCCGATAAAGAGGACGCTGTGTCCGCAGCGCCCGTGCGATGCGACTGAAGTGGTAATAGCAGAAACTACCGACGGGATTAGCAGCATGCTGGCGGGCAATTTTTGCCAGGGCCTGCAACTGCTTATCCATGCTGAAACGATCGGGCAGGCGGTGATAAAGAATGTCATCCGCTAAGGTGCGAAGTCTGGCCGCAATGGTGAGCGCATTCCAGCGGATAACGGCCTCAGCGTGGCTCTGTCCCACCAGTTTTTGTACCTCTGTTGGCTGATGCAGGCTGACTGAGATATGTTCCTGCAAATCCAGCGCAACCTGAAAGGCGCGTGTCAGCCGTTTGTGGTGATTATGGTTATTGGCGGCCAGCATATGCATCTGTTGGTAACAGGTGGTGATCAGATCGACCGCTTTTTGCTGGCGGGTGAGCAGAGGCGGTAGGGCTTTTTCCAGGTCAGTCAGTTTGGTCAGCAAGGTGTATTTTGCTTCACAGTAACCGGCAAGCTCGCGATACAGGAGACTGAGCGTTTCGCGCATTGGCTGTTCTTTCCACAGCCAAAACCAGAACCAGTTGAAAATGCCATACCAGGTGGTCCCCAGAATATAAAGCATGGGCGGCTGCCAGACAGGCATCCGACCAGCCAGGCTGAGGGTAAAAATAGCGGCAATCAGCGATCCGGGTAACAGGCGCCCATGGAGCGGACTGATTTCACCGGCAACACCCAGTAACATCGCCATTACAAAAAGGATCACGGGTAAGGGAACCCGATATTCGCCCAGATACTGAATAAGAAAGCTGCTAAAGGCAAAGAGGCCGCCGCCTACGATCAGGCGTTTGAAAAAGCGTTTATGTGGCGTGTCCAGACCGGCGATATTGCAGCATGCAGGCACTAAAGAGAACAGCAGGCCGTTTTGCAGATGCCCCAGCAACCAGCCAATAGCCACTGGGATACAGAGCACCATCGTCTGGCGTAATGCGTAATTAATTTCCGGGTGATAAATAATTCGACGCCACATGACTCCGTACCAATGAAAGGCGTAACCAGGAACGTTACGCCGTGGAGCCGTGACGGTTAGCGGGTGCCGTAGACAACGATAGTTTTACCGTGCGCCGAGATCAGATTCTGATCTTCCAGCATTTTTAAAATACGTCCAACGGTTTCGCGGGAGCAGCCGACAATCTGACCAATTTCCTGGCGGGTGATTTTGATTTGCATCCCATCCGGGTGAGTCATGGCATCGGGCTGTTTAGCCAGATTCAGCAGGGTCTGGGCAATACGCCCTGTCACGTCAAGAAACGCTAAATTGCCAACTTTCTCGGATGTGACCTGAAGACGACGAGCCATCTGCGAAGAGAGACGCATCAGGATTTCAGGATTGACCTGGATAAGCTGACGGAATTTTTTATAGGAGATTTCCGCGACTTCGCAGGCGGATTTTGCCCGCACCCATGCGCTGCGTTCCTGACCTTCCTCGAACAGGCCAAGTTCACCAATAAAATCACCCTGATTGAGGTAAGAGAGGATCATCTCTTTGCCTTCTTCATCCTTAATCAGCACTGCTACTGAGCCTTTGACGATGTAGTAGAGTGTTTCTGCTTTTTCACCCTGGTGAATCAGCGTACTTTTTGATGGATATTTGTGAATATGGCAATGTGACAGGAACCATTCAAGTGTCGGGTCTGTTTGCGGTTTGCCGAGAACCATTCGCTGTTATCCTCTGTTGTAATCGTGCCTTAAATTCAGGGATAGAGTTCCCTGTCAGGCGATGAAATAGTCAAGTGTTTCCCTGTCAGGAAATTTATGTGGCCCTTATTCAGAGCCTGGCTTGTTTTGTCATTACGTTTCGTCATGTTTTGTAGGGTACTGACGAAAATTTTACAGTCTTTTGTAGCACAGCTTTGCATCAGTGTCTTCTGTTCTCTTTACTCCATCATAGTGCGAAAGTTGCCACATTGCCGTATTTGTTATTTAAGCGTAATCTTAAGTTAATTGAATGAATTAGGAGAGTTTGTTATGCAATCACGTGTCAAATGGGTTGAAGGGCTAACCTTTTTGGGGGAATCGTCATCCGGGCATCAGGTGCTGATGGATGGCAACTCAGGGGATAAAGCACCCAGTCCGATGGAGATGGTTCTGATGGCGGCGGGGGGATGTAGTGCGATTGACGTGGTTTCAATCCTGCAGAAAGGTCGTCATGACGTAAAAGATTGCGAGGTTAAACTCACCTCAGAACGGCGAGAAGAAGCGCCGCGGGTATTCACCCATATTAATATGCATTTTATCGTGAGCGGTAACGCGTTGGATGATAAAGCGGTATCCCGTGCCGTTGATCTTTCGGCAGAAAAATATTGTTCCGTTGCGCTGATGCTGGGCAAGGGGGTGGCGATCACACACAGCTATGAGGCGATCGCGCTGTAGTCCCACTGCGGCCCTGTCCGGGCAGGGCGCTACTCTATTTTTTTTCCTTCTATTAACCGTTTAACCAGCGGTGCCATGATCAGTTCCATCGCCAGCCCCATTTTACCGCCCGGCACCACCAGCGTGTTGATGCGGGAAATAAACGCGCCTTTCAGCATTGTCAGCAGGTAGGGAAAATCAATATCTTCCAGCGCCTGGAAATGGATAACGACAAAACTTTCGTCGAGAGACGGAATGGAACGCGCGGCAAAAGGATTCGAGGTATCAACGGTTGGCACGCGTTGAAAATTGAGGTGAGTACGCGAAAATTGCGGGGTAATAAAATTAATGTAATCCTCCATTGACCGCACGACAGAATCCATCACCGCCTCGCGGGAATGACCGCGTTCACCGGTATCGCGCACCAGCTTTTGAATCCACTCCAGATTGACAATCGGTACCACGCCAACCAGCAAATCAACATGCTGCGCCACATCATTTTGCGGTGTCACCACCCCACCATGCAGACCTTCATAAAACAGTACGTCGGTCGGTTCCGGTAACGGTTGCCAGGGCGTGAAGGTTCCCGGAACCTGGTTCCACGGAACGGCTTCATCAAAGGTATGCAGATATTTACGGGACTTGCCGCTACCGCTACAACCATATTCCCTGAAGGTATCTTCCAACAGGGAGAAATCGTTGGCTTCCGGGCCGAAGTAGCTAATATGGCGGCCCAGATCCCGTGCTTTACGGATCGCCATATCCATTTCTGGTCGGGTAAAACGATGAAAACTGTCTCCTTCCACCTCGGCTGCATGCAGGTTTAACTGCTGAAAGATCTTACGAAATGCGCGACTGGTCGTGGTGGTTCCTGCGCCACTGGAGCCGGTGACGGCAATGACCGGATGTTTTGCAGACATAGACGTATTCCTTGTAAATAGAGGGATCTACCATTGTTAACACGTTTCGTTACCCGGTGTCATCACCCCGTCCGCCGACTACCGGTGGCAATATTACGCAATATCGATCCTCGTATTAACCTCCTCTTTGCCGCGATAAAAACACCCTGTCAGGAGCTGCCAGCTTGCGTGAATGACCACAAAGGAGAATATCAGCAGGTGGTGAAGTCGGCTGGTACGGTGAACATTGCCCGCCAGCCTGGCGATGTTAGTGGGAGCGTTATGGCACCGGAAAAGTGACGATAGTGAAAACAGGGGAATGGCTGGTCAGCCGGTAAAATTTATGTCTGGCTGAGTTGTCCACGGCGCATGATATTGACCGTTTCGTGGAGTTCAGACCATACCAGCACCGCCTCACCGTTACGTAACTGAAGATGCACATCATTGACTTTTTGCGCCAGTGAACGCTCATGTTCGCCGTAATCTGTTCCTTCCCGCAGCACAAAGGATTCAATCAGGTTATTCAGCGTTTCTGTTTCGAGATCCTGCCAGGGAATAATCATCTCAGTTGTCCAGCCAGGTTGAGAGCCATTGTGGGATCCGCTGCTCCAGCCACATTTGTGGTTTGCAGAGGGTTCCGCTGACAAATCCTACATGTCCACCATGGCGGGTCAACTGATACTCCACGCAGTCAGGTAACAGATGAGGGGCGGGGATGACTTCATTGGTCATAAAGGGATCGTCCTGGGCATGAATGATCAACAGGGGTTTACTGACGCCCGGGAGCAATGGCATGGCGCTGCAACGTCGGTAATAGTCGGTGGCATCCTGAAAGCCATGTGCTCTGGCGGTGATGGCATCGTCAAAGCGACGCAGTGTCCTGAGCGCTTTCAGTTGTATCATATCGACCGGCAACGTGCCCGGCCAGGCGATAAGTTTACGCGCCGCATTCTGTTTAAGCTGGTTGAGTAAATAACGCTGGTAGATACGGGAAAACCCCTGTTCCAGGCGCTGACTACAAGGCTCCAGCATCAGCGGTGCGGACACCACCACCCCGGCATCAAGCAGGCAATCACTGCCTTGCTCACCCATCAAAAAGGCCAGCATATTGCCGCCCAGAGAAAAGCCAACGGCGGCAGTGGGTACGTGACCCCATTGCTCGCGCAGCCATTGCAGGAAAAAGGTGGCATCGCTGGTTTCACCAGAATGATAAATACGGTGCTGTCTGTTGGGTTCTCCGCTGCAACCACGAAAATGCATCACCACGCCCAGCCAACCACGCTGCTGGCACGTCTGCAACAGACCATGCGCATACGGGCTGTAAACACTGCCCTCCAGCCCGTGAAACAGTACCATGCGTGGCTTATGGCTCGCCTGCCCTGGATCTTCACTCCATGCCAGATCGACAAAATCGCTGTCGGGTAGTGTCAGACGTTGCCAGTGGGGGGACAGGCGGATCTTGCGGCGCACCAGTCGCGGCAGGAGGGTTTGCAGATGTGGGTTACGCCATCCCGCTATGGGATGAAAATCAGTGGCGTGCTGATTTGAAATGATATTCAAAATGCTTGTCGGCTCCCTGTCATATTGCTAGCTTCATCAGGTTCATGTCTGATCAACTGTTAGGAGCACCTGATTCATATGGAACTGAGTTTATTTTTGTCAATGCTGGGTTTCCTCTGGGTGGCGGCGATTACTCCAGGACCTAATAATATGTTACTCACCGCATCGGGCGCCAACTTTGGTTTTGTGCGTTCGCTGTGGCTGCTTACTGGCATCATGATCGGCATGCAGGTGATGTTGTTCATCGTGGCTTCTGGCATGGGTGGCTTAATTCTGCTTTATCCTTCCCTTCATCTGTTTCTGAAAATCGCCGGGAGTGCCTATCTTCTCTGGCTGGCGTGGAAAATTGCCACGGCAAAATACGAGAAGCTCGACACGGGCGACGCACCAACGCGTCCAATGCCATTCTGGCAGGGTGGGCTGCTACAGTTGATCAATCCCAAAGCCTGGCTGATGGCGCTGGGTGCGGTGGCCAGCTTCAGTCTGGCGGGCGACGCATGGTGGGGTTCGGTGATGGCGATAAGCGTTGGGATGGCGCTGGTTAATTTTGTGTCCGGCGTTATCTGGCTGGCTTTTGGTTCGCTCATCGGACGTATTCTTGCCAGCCGTCGTGCCTGGGTGGTTTTTAATCTGGCAATGGGACTGCTGACGGCCGCCTGTGTATTGCTGATTTGGCACTGATCGCTGAGCTGTTTCAGAGCAACCAGTGCCCTGTGGACTGCACCCCGCGAGTGGTGTCTCCAATGCTGTGAGAAAGGGAGTGTTTTTCGCGCGCTGGTTCGGAATGTTGACGCAAAATGAGCAAGTAATAACCGATTTATCTGCCAGAACAATCTGGCTCAAAGCTGCTATGGGCCTGATGGCATTTGTATCCGGCACTGCTTCCCGGAGATAATTGATTAAGCATCAGGAAGGTCACTTCTGTTGAAACGCGACCTTGGTAAAAGGAATTTACCCAGTCTGAACATGGTGGTGACCCTGCATATAACAATCAATATGGCGGTCATGCAGCGCGGGGGATCACAGCTGGCGGGGATTTAACCGGCGCGGGGCATGATGCGCCGCGCGGTTATTGCTGTGAATACGGCTTACTGACTCGATGACTGGAGCAGTGTTTCTAACTGTTCCTGAGCATCCAGCCATGCCATCTCACACGCTTCCAACGCGGATTTCGCCTCGGCCTGCTGTTGCAGAGCTGTGGTGAGATCTGCCTTGCGGCTTTGATCGTAGATGGCGGTATCCGCCAGCTTTGCTTCGGCGGCGGTCAGCTGATTGTTCAGCTTCTCCATCTGCTTTTCCAGCGTCTCAATCTGTTTGCGCAAAGGTTGCGTTTGCGTTCGCAGTTCTGCCTCGCGGCGCTTTTGATCTTTTCTGGCCTGGGCGCTGTTCAGATTGTCCGCTTTGGGTTCGGCACTGGCGATCTCCTGCTTTTGTAACTCACCCAGCCAGTGCTGATAATCTTCCAGATCGCCATCAAACGCCTCTACCTTAGCGTCATGGACCAGATAGAGATCGTCTGTGGTGGAACGCAGCAGGTGGCGATCGTGCGATACCACCACCAGCGCGCCTTCAAAGTCGATCAGTGCTTCAGTTAACGCCTGACGCATATCGAGATCGAGATGGTTGGTCGGTTCATCAAGCAACAGCAGGTTGGGACGCTGCCAGACAATTAACGCCAGCACCAGGCGCGCTTTTTCTCCACCGGAGAAGCGCCCGGTGTTCTCGCTTACCTTGTCGCCCTGGAAGCCAAAGCCGCCCAGGTAGTCGCGTAACTGTTGCTCCGGCACTTTAGGGGCGAGCCGGACCAGATGTTGCAGCGGAGATTCATCTTCCCGTAAGAATTCCAGTTGATGCTGGGCGAAGTAACCAAGTCTGATACCCTTCGCCAGGCCGATATCGCCCTCCAGCGGAGCCAGTTCACCGGCCAGCAGTTTAATCAGTGTCGATTTACCCGCGCCGTTGCGGCCAAGCAGGCCGATGCGTGAACCGGGCACCAGGTTAAGCTTGATCGAGTTCAGGATGACGCGCTCACCATAGCCAGCGCTGACCTTTTCCATATTCAGCAACGGATTAGGGAGATTTTCTGGTGCGCGGAAGCTAAAAGTAAAGGGATTATCAACATGTGCAGGGGCAATCAGCTCCATGCGCTCCAGCATTTTGATGCGGCTTTGCGCCTGCTTTGCTTTACTGGCTTTTGCCTTAAAGCGATCGATGAAACTTTGCAAATGGGCAACTTTTGCCTGCTGGTTTTCATACATTGACTGTTGTTGCGCCAGCCTGGTCGCCCGCTGGATTTCGAACGAACTGTAGTTGCCGGTGTATTCGAAGATGGACTGCTGCTCAATATGCAGAATCTTATCCACAATCGGATCGAGGAAGTCGCGGTCATGGGAGATCAGGATCAGCGTGCCCTGATAGCTTTTCAGCCAGCGTTCCAGCCAGATTACCGCGTCAAGATCGAGATGGTTTGTTGGTTCATCCAGCAGGAGCAAATCTGAGCGGCAAATCAGCGCCTGTGCAAGATTGAGGCGCATCCGCCAGCCGCCGGAAAAATCGCTTACCGGGCGTTGTAACTGCTCCTGCGAAAAGCCTAATCCGTTAAGCAAGGTGGCGGCGCGAGACGGTATGGTCCATGCCTGAATGGCATCAAGTTTGCCATGCAGCGTGGCGATGGCATGACCGTCATCGATTTTATTGGCGTGGGCCAGAGCGGTTTCCAGCTGACGGAACTCTCGATCACCATCAATTACATAGTCAATGGCCGGAGTGGAGAGTGCCGGCGTTTCCTGATTAACCCAGGCCAGCGACCAGTTGCCGGGATAGTTCATGCTGCCGCCGTCGGCGCTTATCTCATGCTTAAGTAGCGACAGCAGTGTCGATTTGCCACAGCCATTTTTCCCCACCAGTCCGACTTTTTGTCCTGGATTTATGGTGGCGCTGGCATTATCCAGCAGTACGCGGACACCGCGCCGTATTTGTAACGAAGAGAAGACAATCATAAGCGCCGTAATGTCAGAATATGTTAAATTAAATCATCATGATTGCTTGCGGAATTCACAAGTCCGTTGTGTCGGGCATGGTAGCGGAATTTCCCCGCGATGACGACGATTTGGAGAGGAATGATGTCGCAGCCACCCAAAGTTTTGCTGCTTTACGCACATCCTGAGTCGCAGGACTCGGTTGCTAATCGGGTTTTGCTGCAACCGGCAAAGGAACTGCCAAATGTGACCGTGCACGATCTCTATGCGCACTACCCTGATTTTTTTATTGATATCCATTGTGAGCAGCAGCTGTTACGTGAACACGACGTCATTGTTTTTCAGCATCCACTATACACCTACAGCTGTCCCGCATTGCTGAAAGAGTGGCTGGATCGCGTGCTGGCGCGGGGATTTGCCAGTGGTCCAAATGGCAACGTGCTGGAAGGGAAGTTCTGGCGAAGTGTGATCACCACCGGGGAGCCGGAAGCCGCCTACCATCAGGATGGTCTTAACCGATATCCCATGTCTGACATTATGCGTCCCTTCGAACTTACCGCCCAACTCTGCCGGATGCACTGGCTGACGCCGATGGTCATTTATCTGGCACGACGGCAGCCGCCGGAGGCGATGAAAAACTTTGCGCGGGCTTACGGTGACTGGCTGGCGTCTCCGCAACTGCCCGGAGGGCTTTAAATGGAAGGACAAACATTACTGACGGCAGGGGTGGTTTATCTTTTTGCTGCGGTGATCGCGGTGCCGCTGGCGGCACGGCTGGGGATCGGTGCCGTGCTGGGATACCTGCTGGCCGGTATCGCCATTGGACCGTGGGGGCTGGGCTTTATCAGTGACGTTGAAGAGATCCTGCATTTCTCTGAGCTGGGCGTGGTATTCCTGATGTTTATCATTGGGCTGGAACTGAACCCGTCCAAACTTTGGCAGCTGCGGCGCTCTATTTTTGGCGTTGGCGCCGCGCAGGTGCTTTTCAGCGCGGCGATTCTGGGTGGCCTGCTCTGGTTGACGGATTTTTCGTGGCAGGCGGCGATGATCGGTGGCCTTGGCCTGGCGATGTCCTCTACTGCACTGGCGCTTCAGCTGATGAGTGATAAAGGGATGAAGCGCAATGAGTCCGGGCAGCTTGGCTTTTCGGTATTACTGTTCCAGGATCTGGCGGTTATCCCGGCGCTGGCGCTGGTGCCCCTGCTGGCCGGAGGCGACAGCGGCCATACTGACTGGATGAAAGTTGGTATTAAGGTGCTGGCTTTTGCGGGCATGCTGGTGGGGGGGCGCTTCTTACTGCGGCCTATCTTCCGCTTTATCGCCGCTTCCGGGGTGCGTGAAGTCTTTACCGCCGCCACGTTGCTGTTGGTATTAGGGGCAGCGTTGTTTATGGATGCTCTGGGGCTGTCAATGGCGCTTGGCACTTTTATCGCGGGTATCCTGTTGGCAGAGAGCGAGTACCGTCACGAACTGGAAGTGGCCATCGATCCCTTTAAAGGCCTGCTGCTTGGCCTGTTCTTTATCTCCGTTGGCATGGCGCTGAATCTCGGTGTGCTTTACACCCATCTCGTTGCCATTGTGGTCGGCGTTATCGTGCTGGTGGCGATCAAAGCGAGCGTGCTTTACCTGCTTTCCCGCGTTTTTGGCTTGCGTAGCTCTGAGCGACTCCAGTTTTCGGCGGTGTTAAGTCAGGGCGGCGAGTTCGCCTTTGTGCTTTTCTCTGCGGCGTCATCGGCAAAACTGTTTAAAGGCGATCAGATGCCTTTGCTGTTGGTGACGGTAACGCTGTCAATGATGACGACGCCAGTCCTGATGCAGGTTGTCGACAGTATTCTGGCCAGGCGTTTCAACGAGGACGATTCCCAGGACGAAAAGCCGTTTGTTGAAGATGACAAGCCTGAGGTTATTGTGGTTGGCTTTGGCCGTTTCGGTCAGGTAGTGGCACGTCTGCTGATGGCTAATGAGAAGCGCATAACGGTGCTGGAACGGGATATCAGTTCGGTCAGCCTGATGCGTAAATATGGCTATCAGGTATACTACGGCGATGCCACCGAACTGGAACTGCTCCGTGCTGCCGGAGCGGAAACGGCACGGTCGATCGTCATTACCTGCAATGGCCCGGAAGATGCGATGGAAATTGTTCATCTTTGCCAGCAACATTTTCCACATCTGCAAATCCTTGCCCGTGCGCGAGGTCGTGTGGAAGCGCATGAGCTGATTCAGGCCGGGGTGATACAGTTCTCGCGTGAAACCTTTTCAAGCGCCCTGGAGCTGGGCCGCAAAACGCTGATGACGCTTGGTATGCATCCCCATCAGGCTTTTCGCGCACAGCAGCATTTCCGCCGCCTGGATATGCGTATGCTGCGTGAGCTGATGCCCAACCATGCAGACAGTCAGCAGATTTCACGGGTAAAAGAAGCCCGACGTGAACTGGAAGATATTTTTCAGGCAGAGATGCGCCATGAGAAGCGCCAGTTTGGTGGGTGGGATGAGTCTGAGTAGGAGCGGAAATGCGTAAACGATTCATTGCCGGTGCAACCTGTCCGGCGTGCCAGGCAAAAGATACGCTGGCGTTATGGAAAGAGAATAATATTGAAGTGGTTGAATGCGTTACCTGTGGACATCAGATGCGGGAAGCGGATAAACATGTGCGGGATAACGTTCGGGACAGTGAACAGGTGATTGGTATTTTTCATCCTGAGTAGCGCAATCGCCCGACTTTTTTTAAGCTTTACCGTACAGCGGCGTTGAAATTTATTACAATCGACGCAATTAAGAGCCCTTCAGGTTGGCCATCTGGCCAACGCATAAGCGTTCAAGCTCTCAACGGTTAGGAGTAATCATGAAAGTAGCAAAAGACCTGGTCGTCAGCCTGGCTTATCAGGTACGTACAGAGGATGGTGTGTTGGTTGATGAGTCTACGGTAAGTGCGCCGCTGGACTATCTGCACGGTCATGGTTCCCTGATTGCTGGTCTTGAAAAAGCCCTGGAAAATCATGAAGCCGGTGACAAATTTGAAGTAAACATCGCGGCTGACGATGCGTATGGCCAATATGACGATAATCTGGTGCAACGTGTACCAAAAGACGTTTTCATGGGCGTTGATGAATTGCAGGTGGGGATGCGTTTCCTGGCGGAAACCGATCAGGGCCAGGTCCCGGTTGAGATCACTGAAGTGGAAGATGATCATGTGGTGGTTGATGGTAATCACATGTTGGCGGGTCAGAACCTGAGTTTTAATGTTGAAGTGATGGCGATCCGTGAAGCGACGCCTGAAGAACTGGCTCACGGCCACGTTCACGGCGAGCACGATCATCATCATGACCATGACCATGACCATGACCATGACCACGGTCAGGGTGGTTGCGGCACCGGCGGCTGTGGCTGCAATCACTAACTTCCCGCGTTGTGCTGGTTCATCAGGCTGCCTTCTGGTGGCCTTTTTTGGCCTCTCTGTTGCGCCAGTGAAAGCACCACAAACCACAGAGTTTCAGATTAATGCCATGGATATTGCTAACGCCGTCATTCTGTTTAATCAGTAGTGCGGCGGCGGCGTCTCTTCGGACTGCGAAGCGATCATTGAAGGGGCGACTGATTGCAGTTTATCCGTCAGCAGACGCATCTGCTCACGCAGGCGTGCCATTTCCAGTTCATGGTGAATGACTGTCTGGTTAAGCGCTTCGATGGTGTGCTCCTGAAACGCCAGGCGGCTTTCCAGCATTTCCATCCGCTGTTCTAAAGCGTGCTGCATATTATTTCCTCTTATGGCCGCCGGAGCGACTATTTTCGTCAACGCTTTTTGATTCTAACGGGAAAGTTGGGGATGAAACAGGCCTGTTGACCTTAATTCAGGTCCGCACTTGAAAAACGAGTTCTGCGCCTGCATTTCAGTGATGAACTTTCGTGCGGGCAGGCGGTCCTAGGTTACCTGACTTTCATTGAGAAATTGTGCAGTTTTCTCATGCAGTTTTACCGCTATACTACTGGCCCCGTCTGTAATGATTTCCGAGGTGAGAGGCTTCGGTTTTGGAGAAATGGATGAAATCAATATTTAAAGTCACACTGCTAGCCACCACCATGGCCGTTGCAATGAACGCTCCGCAGGTTTTCGCTGCCGAGACGGCACCAGCAGCTTCCGCACCAACCGAGCAGGCGCCTAAGCCCGCACCCAAAAATGCTGCGTTTAAAACAGATGATCAACAGTCCGCTTATGCACTCGGCGCGTCTCTTGGCCGCTATATGGAAAATTCTCTGAAAGAACAGGAAAAACTGGGTATTACGCTGGACAAGCAGCAGCTGATTTCTGGTGTTCAGGATGCGTTTGCTGGTAAGAGCAAACTTTCCGATCAGGAAATTGAGCAGACATTGCAGGCATTCGAAAGCCGCGTGAAAGGCGCTGCTCAGGCGAAGATGGAAAAAGACGCTAAAGAGAACACTGAAAAAGGTGACGCTTTCGCAACCAAATTTGCTAAAGAAAAAGGCGTGAAAAAAACCGAATCCGGCCTGCTTTATCAGGTTCAAAAAGAGGGAACCGGCAAGGCACCGACTGACAGCGACACTGTTGTTGTCAATTACAAAGGTACCCTGATCGACGGCACCGAGTTTGATAACTCATACACCCGTGGTGAACCACTTTCCTTCCGTCTTGACGGCGTGATCCCTGGCTGGACCGAAGGTCTGAAGCACGTGAAGAAAGGTGGTAAAATCAAGCTGGTTATTCCACCGCAGCTTGCTTATGGTAAGAACGGCGTTCCGGGTATCCCGGCTAATTCCACGTTGGTGTTTGATGTTGAACTGCTTGATATCAAACCAGCAGCAAAAGCTGATGCTAACGCAGAAAAACCTGCTGAAGCTCCAGCCGCCGCTCAGACCAAGTAAAATGTTCACCGCCACCTCACTGTGGCGGTGCTATTTCCCCTTCTGCCTGATTGTCGTTGTCAGTACCATTTACTGATAAAGGTCAGGACAGGCGTTCGCGATATTTGCTAGACTGCCTTCCGCGCATTTTCTTCTGAATACATCTTTCCTGGCACTGTGCGTCAGGTTCTGCTCAAGGGTGGTTTCTTAATGTCTGGTGCAATATTTACCGGTGATGTGACCGATCTGGAATTACTGGAGCAGCGCCCTTTCGGGCAGACTGACTTTGATATCCTGAGGTCGTATGAAGCGGTAGTGGATGGCCTTGCGATGCTGATTGGCTCCCATTGTGAAATCGTTCTTCACTCGCTGGAAGATTTAAAACGTTCTGCTGTCCGTATTGCCAATGGCGAACACACGGGACGAAAAATAGGGTCCCCAATTACCGATCTTGCACTACGTATGCTACATGAGATGAGGGGGGCAGACAGCAATGTCTCCAAAGCCTACTTCACCCGGGCAAAAAGTGGTGTGCTGATGAAATCGGTAACTATCGCTATTCGTAATGGCGATCAGCGAGTCATCGGTTTGTTATGCATTAACATGAATCTTGATGTGCCTTTCTCACAAATCATGGCGTCTTTCATGCCGCCGGAAACGCAGGAAGTCGCCTCATCGGTTAACTTTGCCTCGTCGGTTGACGATCTGGTGATGCAGACACTGGAATTCACCATTGAGGAAGTGAGTGGCGATCGGAATGTCTCGAATAATGCCAAGAATCGCCAGATCGTACTCAATCTGTATGAGAAAGGGATCTTTGATATTAAAGATGCCATCAATCAGGTGGCCGACCGCCTCAACATCTCCAAACATACCGTTTACCTTTATATCCGCCAGTTCAAAAGTGGGGATTTTCAGGGGCAGGATCGCTGATGCGCTTTACCCTGCTGGTTACCGGACCTGCTTATGGCACCCAACAGGCCAGCAGCGCCTGGCTGTTCGCACAGGCGCTGTTGGCTCAGGGCCATACGCTGGAAAGCGTGTTTTTTTATCGTGAAGGTGTGCTGAATGCCAGCGTGTTGACTTCACCTGCTAACGATGAATTTAATCTGACCCAGGGCTGGCAGCAGCTGAACCAGCAACGCGGGGTCACGCTAAATATCTGTGTGTCAGCAGCGCTACGCCGCGGGGTGACCAATGAACAGGAAGCCAAAAATCTCGGCCTTGTGGGTGCCAACCTCGCGCCCGGTTTCCAGCTTTCAGGGCTTGGGGCATTGGCGGAGGCTGCTTTAACCTGCGACCGTCTGGTGCAGTTCTGATGAACCGTATTGCTGTTGTGTTTACTCAGTCACCTCATGGTACCAGCGCGGGCAGGGAAGGACTGGATGCCGTGCTGGCAATCTCTGCTCTCAGTGAAAATATTGCGCTATTTTTTATCAGCGATGGCGTGCTGCAACTTCGTCCCAATCAGCAGCCTGAGAAGGTGCTGGCACGACATTACGCCGCCGCTTTTGGTCTACTTCCTCTGTATGATATTGAGGATTTGTACATCTGTTCAGCTTCTTTGCTGGAACGCGGACTGCCGTCAGAAGGGGAGAGTGTGCTGCCGGTAAAGGTGCTTTCCCAAACAGAATTGCGCACAATGCTGGACAGTTTTGACCGAATTATCACTTTCTGAGGCAGGTATGTTGCATCTTCTGATTCATTCTCCTTTTAAATGCGACTTCAATGCGCTGCTGCGTATGCTTGCCGGGGGCGACGATGTGTTACTGCTGCAGGACGGCGTGTTAGCTGCGCTAGTAGAGTCTCATTCACTTAATTGCTTGCTTGAAAAGGATATTTCCCTTCATGTGCTGCGGGAGGATGTTGTGGCACGCGGGCTTTCTGCTCAAATTTCACCCAAAGCAGGGATGGTAAGCTATACTGATTTCGTTGCGCTGACGGTAAAACATCCGAAACAAATGACCTGGTAACAAGACGATATCCTGGTTATTTCTTGACACCTTTTCTGCTCAGCCCTAAAATTCTGCGTCCTCGTTATACCACGAGGCGATTTATCACGTGTTTACGAAGCAAAAGCAAATCCCAGGAGCTATTTAATGGCAACAGTTAACCAGCTGGTTCGCAAACCACGCGCACGCAAAGTTGCAAAGAGCAACGTGCCAGCGCTGGAAGCCTGCCCGCAGAAACGTGGTGTATGTACTCGTGTATATACTACCACTCCTAAAAAACCGAACTCAGCACTGCGTAAAGTCTGCCGTGTTCGTTTAACCAACGGTTTTGAAGTTACCTCCTACATCGGTGGTGAAGGTCATAACCTGCAGGAACACTCCGTGATCCTGATCCGTGGCGGTCGTGTTAAAGACTTGCCAGGTGTGCGTTACCACACCGTTCGTGGCGCGCTGGACTGCTCAGGTGTTAAAGACCGTAAGCAGTCACGCTCCAAGTACGGCGTGAAGAAGCCAAAGGCTTAATGGTTCTCCGTTAAGTAAGGCCAAACGTTTTATCTTAAATGTCATAATAAACTCGTAGAGTTTTGGACAATCCTGAATTAACAACGGAGTATTTCCATGCCACGTCGTCGCGTAATTGGCCAGCGTAAAATTCTGCCAGATCCTAAGTTCGGATCAGAATTGCTGGCTAAATTTGTAAATATCCTGATGGTAGACGGTAAAAAATCTACTGCTGAATCAATCGTCTATACCGCACTTGAGACCCTGGCTCAGCGTGCCGGTAAGAACGAACTGGAAGCATTTGAAGTAGCCCTGGACAATGTCCGCCCAACCGTGGAAGTAAAATCCCGCCGCGTTGGTGGTTCTACTTATCAGGTACCAGTTGAAGTCCGTCCGGTTCGTCGTAATGCGCTGGCAATGCGTTGGATCGTTGAAGCTGCTCGTAAACGCGGTGATAAATCAATGGCTTTGCGCCTGGCGAACGAACTTTCTGATGCGGCAGACAACAAAGGTACTGCCGTGAAGAAACGTGAAGACGTTCACCGTATGGCCGAAGCCAACAAGGCGTTCGCTCACTACCGCTGGTAACAGCTTTGTAGTTGTTATTAACCCGGCGGGCGTTCAGTTAACCCCGCCGGGCTTTAACTTGGAACGTCCGAGAATCAGAGGAATCAAATGGCTCGCACAACACCCATTGCACGCTATCGTAATATCGGTATCAGTGCCCACATCGACGCCGGTAAGACCACAACGACCGAACGTATTCTGTTCTATACCGGTGTAAACCATAAAATCGGTGAAGTTCATGACGGCGCTGCCACCATGGACTGGATGGCGCAGGAGCAGGAACGTGGTATTACCATCACCTCCGCCGCAACGACCGCTTTCTGGTCTGGTATGGCCAAGCAGTTCGAGCCACACCGCGTAAACATCATCGACACCCCCGGACACGTTGACTTCACCATCGAAGTAGAACGTTCCATGCGTGTTCTCGACGGCGCAGTAATGGTTTACTGTGCGGTTGGTGGTGTTCAGCCACAGTCTGAAACCGTATGGCGTCAGGCTAACAAATATAAAGTTCCGCGTATCGCGTTCGTTAACAAAATGGACCGCATGGGTGCGAACTTCCTGAAAGTGGTTAGCCAGATTAAATCCCGTCTGGGTGCTAACCCTGTTCCATTGCAGCTGGCAATTGGTGCAGAAGAGAAATTCACCGGTGTTGTTGACCTGGTGAAAATGAAAGCAATCAACTGGAACGACGCCGATCAGGGCGTAACCTTCGAGTACGAAGATATTCCAGCTGATATGCAGGAACTGGCTGAAGAGTGGCACCAGAACCTGATTGAATCCGCAGCTGAAGCTTCTGAAGAGCTGATGGAGAAATATCTGGGTGGTGAAGAACTGACTGAAGAAGAGATCAAAAATGCTCTGCGTCAGCGTGTTCTGAACAACGAAATCATTCTGGTTACCTGTGGTTCTGCCTTTAAGAACAAAGGTGTTCAGGCGATGTTGGATGCTGTGGTTGAGTATCTGCCAGCACCAACTGACGTTCCTGCGATCAATGGTATCCTGGACGATGGTAAAGAGACCCCGGCTGAGCGTCACGCGACTGATGATGAGCCATTCTCTGCACTGGCGTTTAAAATCGCGACCGACCCGTTTGTGGGTAACCTGACGTTCTTCCGCGTTTACTCCGGTGTTGTTAATTCCGGTGATACCGTGCTGAACTCTGTGAAAGCGGCACGTGAGCGTTTTGGTCGTATCGTACAGATGCATGCGAACAAACGTGAAGAGATCAAAGAAGTTCGTGCAGGGGATATCGCTGCCGCTATCGGTTTGAAAGATGTTACCACCGGTGACACTTTGTGTGATCCAGACTCTCCTATCATTCTGGAGCGTATGGAATTCCCTGAGCCGGTAATCTCCATCGCCGTGGAGCCAAAAACCAAAGCTGACCAGGAAAAAATGGGTCTTGCTCTGGGCCGTCTGGCGAAAGAAGACCCGTCTTTCCGCGTATGGACTGACGAAGAATCAAACCAGACTATTATTGCCGGAATGGGTGAGCTGCACCTCGACATCATCGTTGACCGTATGAAACGTGAGTTTAACGTTGAAGCGAACGTCGGTAAACCTCAGGTTGCCTACCGTGAAGCGATTCGCGCGAAAGTGACCGATATCGAAGGTAAACACGCCAAGCAGTCTGGTGGTCGTGGTCAGTACGGTCATGTTGTTATCGATATGTACCCACTGGAGCCGGGCTCTAACCCGAAAGGTTACGAGTTCGTCAACGACATTAAAGGTGGTGTGATCCCTGGCGAATACATCCCGGCCGTTGACAAAGGTATTCAGGAGCAGCTTAAATCCGGTCCATTAGCGGGTTATCCGGTAGTGGATATGGGTATCCGTCTGCACTTTGGTTCATACCATGACGTTGACTCCTCTGAACTGGCGTTTAAACTTGCTGCTTCTATCGCCTTTAAACAAGGCTTTAAGCAAGCGAAACCAGTGCTGCTTGAGCCAATCATGAAGGTTGAAGTTGAAACGCCTGAAGAGAACACCGGTGACGTCATCGGGGACCTGAGCCGTCGTCGTGGTACACTGCGTGGTCAGGAATCAAACGTGACGGGTAATGTGATTCACGCTGAAGTTCCGCTGTCTGAAATGTTTGGATATGCAACTCAGCTGCGTTCTATCACTAAAGGTCGTGCGTCTTACTCCATGGAATTCCTGAAGTACGATGATGCGCCAAACAACGTTGCTCAGGCTGTTATCGAAGCCCGTAGTAAATAACCGGGTTAACTAATTGATCCCGTGCTCTCCTGTCCACAGGGGAGAGCACAGAAACTAAGGAATATCGCCGTGGCTAAAGAAAAATTTGAACGTTCCAAACCGCACGTCAACGTTGGTACTATCGGCCACGTTGACCACGGTAAAACTACCCTGACTGCTGCTATCACCACCGTTCTGGCTAAAACCTACGGCGGTTCTGCTCGTGCGTTCGATCAGATCGATAACGCACCGGAAGAAAAAGCGCGTGGTATCACCATCAATACCTCTCACGTTGAATATGACACTCCAACACGCCACTACGCGCACGTTGATTGCCCTGGCCACGCCGACTATGTGAAAAACATGATCACCGGTGCTGCCCAGATGGACGGCGCGATCCTGGTGGTTGCTGCGACTGACGGCCCAATGCCGCAGACCCGTGAGCACATCCTGCTGGGTCGTCAGGTAGGCGTTCCTTACATCATCGTGTTCCTGAACAAGTGTGACATGGTTGATGACGAAGAGCTGCTGGAACTGGTTGAGATGGAAGTACGTGACCTGCTGTCTCAGTACGAATTCCCGGGCGACGATACCCCAATCGTTCACGGTTCCGCGCTGAAAGCACTGGAAGGTGATGCAGAGTGGGAAGCTAAAATCATCGAGCTGGCTGGCCACCTGGACAACTACATCCCGGAACCAGAGCGTGCAATTGACAAGCCGTTCCTGCTGCCAATCGAAGACGTGTTCTCCATCTCCGGTCGTGGTACCGTTGTTACCGGTCGTGTTGAGCGTGGCATCGTGAAAGTCGGTGAAGAAGTTGAAATCGTTGGTATCAAGGATACCGTGAAATCAACCTGTACCGGCGTTGAAATGTTCCGCAAACTGCTGGACGAAGGCCGTGCCGGTGAGAACTGTGGTATCCTGCTGCGCGGTATCAAGCGTGAAGATATCCAGCGTGGTCAGGTTCTGGCCAAGCCAGGCACCATCAAGCCACACACCCAGTTCGAGTCAGAAGTTTATATTCTGTCCAAAGATGAAGGCGGTCGTCACACTCCGTTCTTCAAAGGCTACCGTCCTCAGTTCTACTTCCGTACCACTGACGTGACCGGTACCATCGAACTGCCAGAAGGCGTTGAGATGGTAATGCCAGGCGACAACATCAAAATGGTTGTTACCCTGATCCACCCAATCGCGATGGACGACGGTCTGCGTTTCGCCATCCGTGAAGGTGGCCGTACCGTTGGTGCAGGCGTTGTTGCTAAAGTTATCGCTTAATTGTCGATGATTTGACGTGGTGAGCTTTGCTTCACCACAGTAAAAAAAGAGCACTTCGGTGCTCTTTTTTTTGCCTCAATTTCAGGTAACCCCACGCGGTATACAATGACATAAAGGTGTTGCTTCCCTTTGCCTGTTGATAAAAAGATTGCAAGATTTGTATATGTGCGTATAATTCGCGGGCTTGTCAGAAATGACGGCCCGGTTCAATCTGAACCGCAGGTAAGCACAAGTAATTAGCTCACCTGACAATACTCCCAATTGGGGAGTTATGTGCAGACGATTACACTCCCCCATCAATCGTAATGGGTGTGGGTAGTAATTTTTTTCGTTTATAAATAATTGGAGCTCTGGTCTCATGCAGAACCAAAGAATCCGTATCCGTCTTAAAGCGTTTGATCATCGTCTGATCGATCAATCAACTGCGGAAATCGTTGAGACTGCCAAGCGCACTGGTGCGCAGGTTCGTGGTCCAATCCCGCTGCCGACCCGCAAAGAGCGCTTTACCGTTCTGATCTCCCCGCACGTCAACAAAGATGCGCGCGATCAGTATGAGATTCGCACTCACAAGCGTCTGGTTGACATCGTTGAGCCAACTGAAAAAACGGTTGATGCTCTGATGCGTCTGGATCTGGCTGCCGGTGTAGACGTGCAGATCAGCCTGGGTTAATCAGGTCATTGAGCGATTGAGAGGTTGAAACAATGATTGGTTTAGTCGGTAAAAAAGTGGGTATGACCCGTATCTTCACTGAAGATGGTGTTTCTATCCCAGTAACCGTGATTGAAATTGAAGCTAACCGCGTGACTCAGGTTAAGAGCCTGGAAAACGACGGCTACACTGCTATCCAGGTAACTGCCGGTGCTAAAAAAGCAAACCGCGTAACCAAGCCTGAAGCAGGCCATTTTGCTAAAGCTGGTGTTGAAGCCGGTCGTGGACTGTGGGAATTCCGTACTGCCGAAGGCGACGAATTCACCGTTGGTCAGAGCATTAACGTTGATATTTTTGCTGATGTGAAAAAGGTCGACGTTACTGGTACATCCAAAGGTAAAGGTTTTGCCGGTACTGTTAAGCGCTGGAACTTCCGTACTCAGGATGCTACCCACGGTAACTCCTTGTCTCACCGCGTTCCGGGTTCTATCGGTCAGAACCAGACTCCGGGCAAAGTGTTCAAAGGCAAGAAAATGGCAGGCCAGCTGGGTAATGAGCGCGTAACCGTTCAGAGCCTGGACGTAGTACGTGTTGACGCTGAGCGCAACCTGCTGCTGGTTAAAGGTGCAGTTCCCGGTGCTACCGGTAGCGACCTGATCGTTAAACCAGCTGTAAAGGCGTAAGGGGATAGCAATGGAATTAGTATTGAAAGACGCGCAAAGCGCGCTGACTGTTTCCGAAACTACCTTCGGTCGCGATTTCAACGAAGCGCTGGTACACCAGGTTGTTGTTGCTTACGCAGCAGGTGCTCGCCAGGGTACTCGTGCTCAGAAGACTCGTGCTGAAATTACTGGTTCCGGCAAAAAGCCGTGGCGTCAGAAAGGTACCGGCCGTGCGCGTTCAGGTTCTGTTAAGAGCCCGATCTGGCGTTCCGGTGGCGTGACCTTTGCTGCAAAGCCTCAGGACCACAGTCAAAAAGTAAACAAAAAGATGTACCGCGGCGCGCTGAAAAGCATCCTGTCCGAACTGGTACGTCAGGATCGTCTGATCGTTGTTGAGCAGTTCTCTCTGGAAGCGCCTAAAACCAAGTTGCTGGTAGAGAAACTGAAAGATATGGCGCTGGAAGACGTGCTGATCATCACTGGCGAACTGGAAGAGAATCTGTTCCTGGCCGCTCGTAACCTGTACAAGGTTGACGTCCGTGATGCAGCAGGTATCGACCCAGTTAGCCTGATCGCCTTCGACAAAGTCGTTATGACTGCTGACGCAGTTAAGCAAGTTGAGGAGATGCTGGCATGATCCGTGAAGAACGTCTGCTGAAAGTACTGCGCGCGCCGCACGTATCTGAAAAAGCGTCTGCTGCGATGGAAAAAACTAATACCATCGTTCTCAAAGTTGCTAAAGACGCGACCAAAGCAGAAATCAAAGCCGCTGTACAGAAGCTTTTCGAAGTGGAAGTAGAGGACGTAAACACCCTGGTTGTTAAAGGGAAAGTGAAGCGTCACGGACAGCGTATTGGTCGTCGTAACGACTGGAAAAAAGCTTACGTCACCCTGAAAGAAGGCCAGAATCTGGACTTCGTCGGCGGCGCTGAGTAAGTCGGAGGAGAAGAACAATGGCAGTTGTTAAATGTAAACCGACATCTCCGGGTCGTCGTCACGTAGTTAAAGTGGTGAACCCAGAGCTGCATAAGGGTAAACCTTTTGCCCCGCTGGTTGAGAAAAACAGCAAATCCGGTGGCCGTAACAACAATGGTCGCATCACTACCCGTCATATCGGTGGTGGTCATAAGCAGGCCTACCGTATTGTTGACTTCAAACGCAACAAAGATGGTATCCCGGCAACCGTTGAACGTCTTGAGTACGATCCGAACCGCTCTGCGAACATCGCACTGGTTCTGTACAAAGACGGTGAACGCCGCTACATCCTGGCTCCAAAGGGCCTGAAAGCAGGTGACCAGATTCAGTCTGGCGTTGATGCTGCGATCAAAGCAGGTAACACCCTGCCGATGCGTAACATTCCTGTGGGTTCCACCGTGCACAACGTAGAAATGAAACCAGGCAAAGGCGGTCAGATTGCCCGCTCAGCAGGTGCTTACGTTCAGATCGTTGCGCGTGAAGGTTCCTACGTTACCCTGCGTCTGCGCTCTGGTGAAATGCGTAAAGTCGAATCTGACTGCCGCGCGACCCTGGGTGAAGTCGGTAATGCTGAGCATATGCTTCGCGTTCTGGGTAAAGCTGGTGCTGCTCGTTGGCGTGGTATTCGTCCTACCGTTCGCGGTACTGCGATGAACCCAGTCGATCACCCACACGGTGGTGGTGAAGGTCGTAACTTTGGTAAGCACCCGGTAACACCGTGGGGCGTTCAGACCAAAGGTAAGAAGACCCGTAGCAACAAGCGTACTGATAAATTTATCGTACGTCGCCGTAGCAAATAATTTTAGAGGATAAGCCATGCCACGTTCTCTCAAGAAAGGTCCTTTTATTGACCTGCACTTGCTGAAGAAGGTAGAGAAAGCGGTGGAAAGCGGAGACAAGAAGCCTTTGCGCACCTGGTCCCGTCGTTCAACGATCTTCCCTAACATGATCGGTTTGACCATCGCTGTCCATAATGGTCGTCAGCACGTTCCTGTCTTTGTTTCCGACGAAATGGTCGGCCACAAACTGGGTGAATTTGCACCGACCCGTACTTATCGCGGCCATACTGCTGATAAGAAAGCCAAGAAACGCTAACAGGAGGAAGAGATGGAAACTTTAGCTCAACATCGCCACGCTCGTTCTTCTGCTCAGAAGGTTCGCCTGGTAGCAGATCTTGTACGCGGTAAGAAAGTGTCGCAGGCTCTGGATATTCTGACCTACACCAATAAGAAAGCGGCTGTACTGGTTAAGAAGGTTCTGGAATCTGCCATTGCTAACGCCGAACACAACGATGGCGCGGACATTGATGATCTGAAAGTGGCGAAAATTTTCGTCGACGAAGGCCCAAGCATGAAGCGCATTATGCCGCGTGCAAAAGGTCGTGCAGATCGCATCCTGAAGCGCACCAGCCACATTACTGTGGTTGTGTCCGATCGCTGAGACTCTGGAGACTAGCAATGGGTCAGAAAGTACATCCTAATGGTATTCGCCTGGGTATTGTTAAACCCTGGAACTCTACCTGGTTCGCCAATACCAAAGAATTCGCTGACAACCTGGACAGCGATTTTAAAGTTCGTCAGTTCCTGACTAAAGAACTGGCCAAAGCGTCCGTATCTCGTATCGTTATCGAGCGTCCGGCCAAGAGCATCCGTGTGACCATTCACACCGCTCGTCCTGGCATCGTTATCGGTAAGAAAGGCGAAGACGTAGAAAAACTGCGTAAGGTCGTAGCGGATATCGCTGGCGTTCCTGCACAGATTAATATCTCCGAAGTCCGTAAGCCGGAACTGGATGCAAAATTAGTTGCTGACAGCATCACTTCACAGCTGGAGCGTCGTGTGATGTTCCGTCGTGCGATGAAGCGTGCTGTGCAGAACGCAATGCGTCTGGGCGCTAAAGGAATCAAAGTTGAAGTTAGTGGCCGTCTGGGCGGTGCTGAAATCGCGCGTACCGAATGGTACCGTGAAGGCCGCGTGCCGTTGCACACCCTGCGTGCTGATATTGACTACAACACTTCTGAAGCGCACACCACTTATGGTGTAATCGGCGTTAAGGTATGGATCTTCAAAGGTGAGATCCTGGGTGGTATGGCTGCTGTTGAACAACCGGAACCGGCTGCTCAACCTAAAAAGCAGCAGCGTAAAGGCCGTAAGTAAGGAGAGTCGCTGATGTTACAACCAAAGCGTACAAAATTCCGTAAAATGCACAAAGGCCGCAACCGTGGTCTGGCGCAGGGTACGGATGTTAGCTTCGGTACTTTCGGTCTGAAAGCTGTTGGCCGTGGTCGTCTGACTGCACGTCAGATCGAAGCAGCACGTCGTGCTATGACCCGTGCAGTTAAGCGTCAAGGTAAAATCTGGATCCGTGTATTCCCGGACAAACCAATTACCGAGAAGCCGCTCGAAGTGCGTATGGGTAAAGGTAAAGGTAACGTGGAGTATTGGGTTGCCTTGATCCAGCCGGGTAAAGTCCTGTATGAAATGGACGGTGTCCCGGAAGAGCTGGCCCGTGAAGCATTCAAGCTGGCAGCAGCAAAACTGCCTATCAAAACCACCTTTGTTACTAAGACGGTGATGTAATGAAAGCAACTGAGCTGCGTGAAAAAAGCGTTGAAGAGCTGAACACTGAGCTGCTTAACCTGCTGCGTGAGCAGTTTAACCTGCGCATGCAGGCGGCATCCGGCCAGCTGCAACAGTCTCATCTGTTGAAGCAGGTTCGTCGTGATGTTGCACGCGTTAAGACTTTACTGACTGAGAAGGCGGGTGCGTAATGACCGATAAAATCCGTACTCTGCAAGGTCGTGTGACCAGTGACAAGATGCAAAAATCCATTGTTGTCGCTATCGAACGTTTCGTGAAACACCCAATCTACGGTAAGTTCATTAAGCGTACGACCAAACTGCACGTACATGACGAGAATAACGAATGTGGAATTGGCGACGTGGTTGAAATCCGCGAATGCCGTCCACTGTCCAAGACCAAATCCTGGACTCTGGTTCGCGTCGTAGAGAAAGCGATTCTGTAATAAGCGCTTTTCTCGATGAAAAACCCCTGCCTTGGCAGGGGTTTTTTTTTGCCTGCTATAGTCCTGGCAATCAGGTTTCAAAGAGCGAATCTGAAGGGGGCCTGTGAACCACTGTGACTGTCGCCTCCTGCCCAAAGCTGAAATTCACCGGGTTCTGCCACGAATTGGTTATCGCCATTATAGAAAGCCAAATTATCCCTGGTCAGCGTGAAGCGAACGGTCTGCGTTTCGCCTGCTTTAAGAGGAACACGTTTGAAGGCTCTCAACTCTCTAACCGGACGAACCCTTGAACTGACCGGATCGCACAGGTAAAGCTACACAACTTAGGTACCATCGATAAGACTGCTGTTGGTTACTTTACGCTTAGCGCTAAGTGTTTCTTTACCCTGGAGTACCGCAGAGGAGCATAGTCAAAGCTACTGTAAGAAATCTATAACCAAACGGGAACAGTGGATCTTTTCCGGCATCCAGACAGCAGGGCGTATTGCCCAGTGATTTCTGGCTTCCCCAACCGGAATGTTTTCCAGGTTAGCCAGTTGGTTTTCAGCCGGAGGTGGTTGTAATAGACGGGAATTTGCCCTATGTGGCGAACCAAGGTCACAGGCAGTTTGCCGCAGGGATTGGTTTGTCCCATGATTAAATCACACAGCGCCGACCCTCTCATCGTACCGGGATGAAAGCTGAGTAGTATCGGCATTAGGCAAATCTCTGCCAATCGTCAGCGGCGTGCCTGCCATCACCACCAGAATGACAGGCTTACCGATTTTCCTTACCTCCGCCAGCTGCTCGTTCTGGGCACCAACCCGATTCAGGTTGGCGAGTGAATGCGCCTCACCAGATAAAATCGCCTCCTCTCCGGGGAATATATCAGGGTGGCGTCGCCTGCTTCACAGCTTCAACAACTTTCCCGAAATGGTCAGTTGATTTGTCCCGCGAATGCGCAAGGCCTGGCTGGTAAAGCACGGTCAGATCCTTCATCTGCCGGGAAGCAGCCGGTGGAGTGACCACTGCCGCCTCATCGCCATCCCATGCTCAGGCGCCCATTTGTTCATTTGGTTTGTGCCAGGAGGCCGATGATGGCGAGTTTATTTATCGATTTAAGCGGCAGGGTATGATGTTCGTTCTTTAACATCACCGCGGACTGCTCTGCCGTTTGTTTAGCGCTGAACAGAGATGCGGGTTTCAGAAAAGCGTCTTTAGATGACTGTTGTGCGAAGAAAAGGTGAGCGAACAGCCCCATTTTGTATTTAATACGCAGGATGTTTCTCACCAGGTTATCCACTGCTGCTTTGAAAGGACGCAGACAGACATTGTGTAGCTGCCCCGCAGGGATATGAGTTGAGTTATAGTCTCGTCCATAACCAAACAATATTTCGCCGTCGCACCCAGTGCGCCTGTTCGTGAGAGATCGGTGGTCTCAAAACCGTTAATTATGGCGACACATCCGGCTGACCAGAAATGGGTCCTCACCAAAACTTTCGGCAATTCTGCCCCAGCGCGCATCTCTTGATGCATCAAGCATAGGAGCAAAAGTGATATGAATGCCGGAAGCGTTGGCTTCCTGAGCTGCAATGCGTGCCCCTTGCTCTATCAGGTCAGGATTGAATGTTGCTGTCAGACCTGAAGGGATTGAGAAGACGGCTTTGAACCCATGAATAACATCGCGCTCAAATAACAGTGGAATTTTGGCTGGTCTGTATTCGAGAGCAAGACGTTACATGGCATTAATTTTTCCCAGCCCGGCATACTCACAAGCACCCATAGGGTTAAGGACAGAGCCAGCCCTGCACTTCGTTTGAAAAGTAATTGACCGGATTCATCTGACCAATTTTTTCTGCCAGGGTCATTTTCTCAAACAGGGCGTCAACTTTAGCTTTAACCTCCTTATCGACTGGTTTTGCATGAACGTGCTGAGAAGACAGTGCAAGACTGAAGAGAAAAGGGTGCAACAGAAAAGATCATCCCGGCGGGTTGTTCCTGCGGATGTAGCGCACGTGAATTTCCTATTTCAACGAGTAATCCTGTTATTGGCTGAAAAGAGGCCAATATGGGGATAAATGAGTAATTGCGAGAAAGCTCATAGAAAGAAAAGTCGGCAAGATCTTGCGCGCCACACCCTACTTTACCGATTCATCAACAATAAGCTGATGAAGTACACAGATTACGATTGCGGCGGTGGGAACAATTCCTTAGAATGCTGCGTTCCTCATTTCAGAGGTTCAGATATCGGCTCGATATGAGCCGTTTATTTTTTCTACCCATATGCGAGATGCGGTGTTATAATCACGCGCCCTCAATAATGGGGCTTTTATACGACCTGAATCAGGTCCCGAAGTAGTAGTTGACATTAGCGGAGCACTAAAATGATCCAAGAACAGACTATGCTGAACGTCGCCGACAACTCCGGTGCACGTCGCGTAATGTGTATCAAGGTTCTGGGTGGCTCGCACCGTCGCTACGCAGGCGTAGGCGATATCATCAAAATTACCATCAAGGAAGCAATTCCTCGCGGTAAGGTTAAGAAGGGTGATGTGCTGAAGGCGGTAGTGGTGCGCACCAGGAAGGGTGTTCGTCGCCCGGACGGTTCTGTCATTCGCTTCGATGGCAATGCATGCGTTATTTTAAATAATAACAGCGAGCAGCCAATCGGAACGCGTATTTTTGGGCCGGTAACTCGTGAGCTTCGTACTGAAAAGTTCATGAAAATTATCTCTCTGGCACCAGAAGTACTCTAAGGAGCGAAAAATGGCAGCTAAAATCCGTCGCGATGACGAAGTTATCGTGCTGACCGGTAAAGATAAAGGTAAGCGCGGTAAAGTAAAAAATGTCCTGTCTTCTGGTAAGGTCATTGTTGAAGGCATTAACCTGGTAAAAAAACATCAGAAGCCGGTTCCGGCCCTGAACCAACCAGGTGGCATCGTTGAAAAAGAAGCTGCTATTCAGGTTTCCAACGTTGCGCTTTACAACACTGCCACTGGCAAGGCTGACCGTGTAGGCTTTAGATTCGAAGATGGCAAAAAAGTCCGCTTCTTCAAATCTAATAGCGAAACTATCAAGTAATTTGGAGTAGTACGATGGCGAAACTGCATGATTACTACAAAGACGAAGTAGTTAAAAAACTCATGACTGAGTTTAACTACAATTCTGTCATGCAAGTCCCTCGGGTCGAGAAGATCACCCTGAACATGGGTGTTGGTGAAGCGATCGCTGACAAGAAACTGCTGGATAACGCAGCAGCTGACTTAGCAGCCATCTCCGGTCAAAAACCGTTTATCACCAAAGCACGCAAATCAGTTGCAGGCTTCAAAATCCGTCAGGGCTATCCGATCGGCTGTAAAGTGACTCTGCGTGGCGAGCGCATGTGGGAGTTCTTTGAGCGTCTGATCTCTATTGCTGTACCGCGTATCCGTGACTTCCGTGGCCTGTCCGCAAAGTCATTTGATGGTCGTGGTAACTACAGCATGGGCGTTCGTGAGCAGATCATCTTCCCAGAAATCGATTATGACAAAGTCGATCGCGTTCGTGGTTTGGATATTACCATTACCACTACTGCGAAATCTGATGATGAAGGCCGTGCTCTGCTGGCTGCCTTTGACTTCCCTTTCCGCAAGTAAGGCAGGGTTACTTATGGCAAAGCAATCAATGAAAGCACGCGAAGTTGTTCGCGTAAAACTGGCCGAAAAATACCGCGCTAAACGCGAGGAACTTAAGGCTATTATCTCTAGCGTGAACTCATCCGACGAAGATCGTTGGAATGCCGTTCTGAAGCTGCAAACTCTGCCGCGTGATTCCAGCCCGTCTCGCCAGCGTAAACGCTGCCGCCAAACTGGCCGTCCACATGGTTATGTGGGCAAATTCGGGTTGAGCCGTATCAAGTTGCGTGAAGCCGCTATGCGCGGTGAAGTACCTGGCTTGAAAAAGGCTAGCTGGTAATTACCAATTGAATCACGGGAGTAAAGACAGATGAGCATGCAAGATCCGATCGCGGATATGCTGACCCGTATCCGTAACGGTCAGGCCGCGAACAAAGTTGCGGTCACCATGCCTTCCTCCAAGCTGAAAGTGGCAATTGCCAACGTGCTGAAGGAAGAAGGCTATATTGAAGAATTTAAAATTGAAGGCGACACCAAGCCAGAACTGGAACTGACTCTTAAGTATTTCCAGGGCAAGGCAGTGGTAGAAAGCATTCAGCGTGTAAGCCGTCCAGGTCTGCGTATCTATAAGCGTAAAGACGAACTGCCAAAAGTTATGGCTGGATTGGGTATTGCTGTTATTTCTACCTCCAAAGGTGTAATGACCGATCGTGCAGCGCGCCAGGCTGGTCTTGGTGGCGAAATTATCTGCTACGTAGCTTAACGGAGGAAAGAATGTCTCGTGTTGCTAAAGCACCTGTCGTCATTCCTGCCGGCGTAGAGGTAAAACTCAACGGTCAGGTTATTTCGATTAAAGGTAAAAACGGCGAGCTGACTCTTACTGTCAACGCTGCTGTAGAAGTTAAGTATGCTGACAATATGCTGACTTTCGCTCCACGCGAAGGGTTTGCTGATGGTTGGGCACAGGCTGGTACTTCTCGTGCACTGTTGAACAGTATGGTTATCGGTGTTACCGAAGGCTTCACTAAGAAGCTGCAGCTGGTTGGTGTAGGTTATCGTGCAGCTGTTAAAGGCAACTCTGTGAGTCTGGCCCTCGGCTTTTCTCACCCGGTTGAGCATGCGCTGCCAGCGGGGATCACTGCTGAATGTCCAACGCAGACTGAAATCGTGCTGAAAGGCGCCGATAAACAGCTGATTGGTCAGGTTGCAGCCGATCTGCGCGCCTACCGTCGTCCTGAGCCTTATAAAGGCAAGGGTGTTCGTTACGCCGACGAAGTCGTGCGTACCAAAGAGGCTAAGAAGAAGTAAGGTAACACTATGGATAAGAAATCTGCTCGTATCCGTCGTGCGACCCGCGCACGCCGCAAGCTCAAAGAGCTGGGTGCAACTCGCCTGGTGGTACATCGTACCCCGCGTCATATTTACGCACAGGTAATTGCTCCTAACGGTTCTGAAGTTCTGGTTGCTGCTTCTACAGTAGAAAAAGCAATCAGTGAGCAACTGAAGTACACAGGAAACAAAGACGCCGCCGCAGCTGTTGGTAAAGCGGTCGCTGAGCGCGCAATCGAAAAAGGCATCACTGGTGTTTCTTTCGACCGTTCTGGTTTCCAATATCATGGTCGTGTCCAGGCACTGGCAGATGCTGCCCGTGAAGCTGGCCTACAGTTCTAAGGTAGAGGTGTAAGATGGCACACATCGAAAAACAAGCTGGCGAACTGCAGGAAAAGCTGATCGCGGTAAATCGCGTATCGAAAACCGTTAAAGGTGGTCGTATCTTCTCCTTCACTGCGCTGACAGTAGTAGGTGACGGTAACGGTCGCATCGGTTTTGGTTACGGTAAAGCGCGTGAAGTTCCGGCAGCGATCCAGAAAGCGATGGAAAAAGCTCGTCGCAATATGATTAACGTCGCGCTGAACAACGGTACCCTGCAGCACCCTGTTAAAGGTGTGCACACAGGTTCTCGTGTGTTCATGCAGCCGGCTTCTGAAGGTACCGGTATCATCGCCGGCGGTGCAATGCGCGCCGTTCTGGAAGTCGCTGGGGTTCATAACGTTCTGGCTAAAGCCTACGGTTCCACTAACCCGATCAACGTGGTTCGTGCAACGCTGGATGGCCTGGCCAATATGAATTCCCCAGAAATGGTCGCTGCCAAGCGTGGCAAATCCGTTGAAGACATTCTGGGGTAATGACCATGGCTAAGACTATTAAGATTACACAAACCCGCAGCTCAATCGGGCGTTTGCCGAAACACAAGGCAACGCTGCTTGGCTTAGGGTTACGTCGTATTAACCACACCGTAGAGCGTGAAGATACGCCAGCTGTACGCGGTATGGTTAACGCGATTTCCTATATGGTTAAAGTGGAGGAGTAACAGATGCGTTTAAATACTCTGTCTCCGGCCGAAGGGTCTAAGCACGCGACTAAACGTCTGGGTCGTGGTATTGGTTCTGGCCTCGGTAAAACCGGTGGTCGTGGTCACAAAGGTCAGAACTCTCGTTCTGGCGGTGGCGTACGTCGCGGGTTCGAAGGTGGCCAGATGCCTCTGTACCGTCGTCTGCCGAAATTTGGTTTCAACTCTCGCAAAGCTGCAGTCACTGCCGAAGTGCGTCTGTCTGACCTGGCGAAAGTTGAAGGCGGTATCGTCGACCTGAACACGCTGAAAGCGGCCAATATTATCGGTATTCAGATTGAATTCGCTAAAGTTATTCTGTCTGGCGAAGTCTCTGCTCCGGTAACGGTTCGCGGTCTGCGTGTCACTAAAGGCGCTCGTGCTGCAATCGAAGCTGCTGGCGGTAAAATTGAGGAATAAGTAGCAGATGGCTAAGCAACCGGGATTAGATTTTCAAAGTGCCAAGGGTGGTTTTGGCGAACTGAAACGCAGACTTTTGTTTGTTATTGGTGCGCTGATTGTTTTCCGCATTGGTTCTTTTATTCCAATCCCTGGTATTGATGCCACTGTACTTGCCAAACTGCTTGAGCAACAGCGTGGCACCATCATTGAAATGTTTAACATGTTCTCTGGTGGTGCGCTGAGCCGTGCTTCTATCTTTGCCCTGGGTATTATGCCGTACATTTCGGCTTCTATTATTATCCAGCTGCTGACGGTGGTTCATCCCGCGTTAGCGGAAATAAAGAAAGAAGGGGAGGCTGGCCGTCGTAAGATTAGCCAGTACACCCGTTACGGTACTCTGGTATTGGGTATTTTTCAGTCTATCGGTATCGCTACCGGTTTACCGAATATGCCTGGAATGCAGGGTCTGGTATTAAACCCAGGCTTTGCCTTCTACTTTACCGCTGTTGTCAGCCTGGTCACCGGGACCATGTTCCTGATGTGGTTGGGTGAGCAGATTACTGAGCGAGGTATCGGTAACGGTATCTCAATCATTATCTTCGCGGGTATTGTTGCGGGTCTGCCGCCGGCCATTGGCCATACCATCGAGCAAGCGCGGCAAGGCGACCTGCACTTCCTCCTGTTACTGTTGGTTGCAGTTCTCGTATTTGCAGTGACCTTCTTCGTTGTTTTCGTTGAGCGTGGTCAACGCCGCATTGTGGTGAACTATGCCAAACGTCAGCAAGGCCGTCGTGTCTATGCTGCACAGAGCACACATTTACCGCTGAAAGTAAATATGGCAGGGGTTATCCCGGCAATCTTTGCTTCCAGTATCATTCTGTTCCCGGCGACCATCGCATCATGGTTCGGGGGCGGTACCGGTTGGAACTGGCTGACGACTATTTCAATGTATTTGCAGCCCGGACAACCGCTTTATGTGTTACTCTATGCGACTGCAATCATCTTCTTCTGTTTCTTCTACACGGCGTTGGTTTTCAACCCGCGTGAAACAGCAGATAACCTGAAGAAGTCTGGTGCATTTGTACCAGGTATTCGTCCGGGAGAACAGACGGCGAAGTATATCGATAAAGTAATGACCCGCCTGACTTTAGTTGGTGCGCTGTACATTACCTTTATCTGCCTGATCCCGGAGTTCATGCGTGATGCGATGAAAGTTCCATTCTACTTCGGCGGTACCTCACTGCTGATCGTAGTCGTTGTCATCATGGACTTTATGGCTCAAGTGCAAACTCTGATGATGTCCAGTCAGTATGAGTCTGCATTGAAGAAAGCAAACCTGAAAGGCTACGGCCGGTAATCAGGCGCTTGAGAAGTTACGGAGAGTAAAAATGAAAGTTCGTGCTTCCGTCAAGAAATTATGTCGTAACTGCAAAATCGTCCGTCGTGATGGTGTCGTACGTGTGATTTGCAGCGCCGAGCCTAAGCATAAACAGCGCCAGGGCTAATATTTTTCTTGCAAAGTCGGGTTGAGCTGGCTAGATTAGCCAGCCAATCTTTTGTATGTCTGTGCGTTTCCATTTGAGTATCCTGAAAACGGGCTTTTCGGCATGGGACGCATAAGTAATTAAATAGGAGTGCATAGTGGCCCGTATAGCAGGCATTAACATTCCTGATCATAAGCATACCGTAATCGCATTAACTGCTATTTTCGGTATCGGCAAGACCCGTTCACAGGCTATCTGTGCATCAACGGGTATCGCTGAAAATGTTAAGATCAGTGAGCTGTCTGAAGAACAAATCGACATTCTGCGTGACGCAGTTGCAAAGTTTGTTGTTGAAGGCGATCTGCGTCGTGAAGTCACCCTGAGTATCAAGCGTCTTATGGACCTTGGTTGCTATCGTGGTTTACGTCATCGTCGTGGTCTTCCAGTGCGCGGTCAGCGTACCAAGACCAACGCACGTACCCGCAAGGGTCCGCGTAAACCGATCAAGAAATAATCGGGGTGATTGAATAATGGCAAAGGCACCAGTTCGTGCACGTAAGCGTGTAAGAAAGCAAGTCTCTGATGGCGTGGCTCATGTCCATGCATCTTTCAACAACACCATCGTAACTATTACCGATCGTCAGGGTAATGCGCTGGGTTGGGCAACAGCCGGTGGTTCCGGTTTCCGTGGTTCTCGTAAATCTACGCCGTTCGCTGCACAGGTTGCTGCTGAACGTTGCGCAGACGCCGTGAAAGAATACGGTATTAAGAACCTGGAAGTTATGGTTAAGGGTCCGGGTCCAGGCCGCGAATCAACGATTCGTGCTCTGAACGCTGCTGGTTTCCGCATCACGAATATTACTGATGTGACTCCGATCCCTCACAACGGTTGTCGTCCGCCGAAAAAACGTCGCGTATAACGCCCGTTTTTTAGGAATGTTGGAGAAAGAAAATGGCAAGATATTTGGGTCCTAAGCTCAAGCTGAGCCGTCGCGAAGGTACAGACCTCTTCCTGAAGTCTGGCGTTCGCGCGATTGATACCAAGTGTAAGATTGAACAAGCTCCTGGCCAGCACGGTGCGCGTAAACCGCGTCTGTCTGACTATGGCGTACAGTTACGTGAAAAGCAAAAAGTTCGTCGTATGTACGGTGTGCTGGAGCGTCAGTTCCGTAACTATTATAAAGAAGCTGCACGTCTGAAAGGCAACACCGGTGAAAACCTGTTAGCTCTGCTGGAAGGTCGTCTGGATAACGTCGTTTATCGTATGGGCTTTGGTGCCACTCGTGCAGAAGCACGTCAGCTGGTGAGCCACAAATCTATTCTGGTAAATGGTCGCGTTGTTAGCATCGCTTCTTATCAGGTAACTCCGAATGACGTTGTTAGCATTCGTGAGAAAGCCAAAAAGCAGTCTCGCGTGAAAGCCGCTCTGGAGCTGGCTGAACAGCGTGAAAAGCCAACCTGGCTGGAAGTTGATGCAACTAAGATGGAAGGTGTGTTCAAGCGTAATCCTGAACGTACCGATCTGTCTGCGGACATTAACGAACACCTGATCGTCGAGCTTTACTCCAAGTAAAGCTTAGTACCAAAGAGAGGACACAATGCAGGGTTCTGTGACAGAGTTTCTAAAACCGCGCCTGGTAGATATCGAGCAAGTGAGTTCGACGCACGCCAAGGTGACCCTTGAGCCTTTAGAGCGTGGCTTTGGCCATACTCTTGGTAACGCACTGCGCCGTATTCTGCTTTCATCAATGCCGGGTTGCGCGGTGACCGAGGTTGAAATTGATGGTGTACTGCATGAGTACAGCACCAAAGAGGGTGTACAGGAAGATATCCTGGAAATCCTGCTCAACCTGAAAGGTTTGGCGGTAAGAGTTCAGGGGAAAGACGAAGTTATTCTTACTCTGAATAAATCTGGCATTGGCCCTGTGACTGCAGCCGATATCACCCATGATGGTGATGTTGAAATCGTCAAGCCGCAGCACCTGATCTGCCACCTGACCGATGAGAACGCAGCTATCAGCATGCGTATCAAAGTTCAGCGTGGTCGTGGTTATGTGCCGGCTTCTGCCCGAATTCATTCGGAAGAAGATGAGCGCCCGATCGGTCGTCTGTTGGTCGACGCCTGCTATAGCCCTGTAGAGCGTATTGCCTACAATGTTGAAGCAGCGCGTGTAGAACAGCGTACTGACCTGGACAAGCTGGTCATCGAAATGGAAACCAACGGCACTATCGATCCTGAAGAAGCGATCCGCCGTGCGGCTACTATCCTGGCAGAACAACTTGAAGCTTTCGTTGATTTACGTGATGTACGTCAGCCGGAAGTGAAAGAAGAGAAACCAGAATTCGATCCGATCCTGCTGCGCCCTGTTGACGATCTGGAATTGACTGTCCGCTCTGCTAACTGCCTTAAGGCAGAAGCTATCCACTACATCGGTGATCTGGTACAGCGTACTGAGGTTGAGCTGCTTAAAACGCCTAACCTCGGCAAAAAATCTCTTACTGAGATTAAAGACGTGCTGGCTTCTCGTGGTTTGTCTCTGGGCATGCGCCTGGAAAACTGGCCGCCCGCAAGCATTGCTGATGAATAACCCGATCACAGGTTAAGGTTTCACTGAGAAGGATAAGGTCATGCGCCATCGTAAGAGTGGTCGTCAACTGAACCGCAACAGCAGCCATCGTCAGGCTATGTTCCGCAACATGGCTGGCTCTCTGGTTCGTCATGAGATCATCAAGACGACCCTGCCAAAAGCGAAAGAGCTGCGTCGTGTAGTTGAGCCGCTGATTACTCTTGCCAAGACCGACAGCGTAGCTAATCGTCGTCTGGCATTCGCCCGTACTCGTGATAACGAGATCGTGGCAAAACTGTTTAACGAGCTGGGCCCGCGTTTCGCGAGCCGTGCCGGTGGATACACTCGCATTCTGAAGTGTGGCTTCCGCGCTGGTGACAACGCTCCGATGGCTTACATCGAGCTGGTTGATCGTCCAGAAGCTCAAGCAGAAGCAGCAGAGTAATCTGTTGCCGTTTGGAAAAACCGGGCTTTGCCCGGTTTTTTTATCTCCGAAATTCCGCTCTTATCCTCTTCACGCTATCCTGTTTACTTTTATCCCCTCCAAGAGGTCGCGCTATGTGGCTTATTGACCAACTGGCAGAACAGCATATTTCTGAGGCACAGAAAAACGGTGAATTCGATAACCTGCCCGGCAGCGGAAGAAAGCTGGAGCTGGATGATGACAGTCATGTTCCTGAGGCGCTGCGTGCCGCTTACCGGCTAATGAAAAACGCCGGCTTTCTTCCTCCTGAACTTGAGATACGGCGCGAAGCGATTGAGCTGCACGAGCTGCTGGCCGGTATCGATCCTCATGATGAGCAGTTTGCTCAGCAATCAAAGCGCCTGACCCTGTTGACCATTAAGTTACGACAGGCCGGAATGAGCCCCAACTTTTTGCAGGGCGGATATGCTTCTCGCCTGCACCAGCGTTTTCGCGGAGAAGAATAATGTACAAGATTGGCCAGCTGGCTAAACTCGCAGGCGTCACCCCAGACACCATCCGTTACTATGAAAAGCAGCAGATGATGGATCATGAAATTCGCACTGAAGGTGGTTTTCGTCTTTACAGTGACAATGACCTGCAGCGGCTTAAATTTATCCGTTATGGCAGACAGCTGGGATTTAGCCTGGAGGCTATCCGTGAACTCCTGTCAATTCGGGTCGATCCCGAACATCATACCTGCCAGGAGTCGAAAACCATTGTTCAGACCAGGCTGCTGGAAGTGGAGGGCATGATTGCTGAGTTGCAGCATATGCAGCGTTCGCTACAGAGGCTGAATGATGCCTGTTGCGGTACGGCCCACAGCAGCGTTTACTGTTCTATTCTGGAATCTCTGGAAAAAGGTGCGCTTGCTTCTGCAGCAGATTGATCTTTGGCAGGTTCAGTTCTGTATTCATCGCAACCATCAATCACAGGAAACTATCATGTCAGGTTATCAACACAAGAAAGGTCTTATTCGGGATAATGCAATCGAAGCTCTGCTGCACGATCCGCTTTTCAAGCCAGAACAGAAGTTAATCAGAAAGGCAAAGAGCGTTACCGGCGAAAAGATAAACATCTCGGTAAGGGCAACCGGGAGGCCAGTGGTAAAGACAGCTTTACCACTGGCTTTCATTTAAATCTGCAAACGAAATAGCTTTTGCTGATTAATACTCTGCACAGACAGTTGCTGAAATAATAGGTGTGAAATTGAGGTTAGCTCTTTTGCTGCTGTTTCAGCAAATCACGGATTTCAGTTAATAATATCTCTTCTGCAGTTGGTTTTGGGGCTGGCTTTTCTACTTCTTTACGCTTGTAAAGCTTGTTCATAAGCTTGATTGCCATAAAAATGGCAAAAGCGACAATCACGAAATCAAAAATGGTTTGAATGAATACGCCATATTGCATTACCACGGCAGGCGTAGTGCCTTCCGCAGGCTTCAATACCCAACTAAACGATTTAAAATCCACGCCACCGATTAACAGGCCTAGTGGTGGCATAATAATATTTGCGACAAGTGAAGAGACAATCTTACCAAATGCAGCACCAATTATGACGCCAACGGCAAGATCGACAACATTACCGCGCATCGCAAAATCACGAAACTCTTTGAATAAACTCATGGTTCTTTCCTGTCCTTTGCAAATTGTTAAGTCTAACAAAGGACATGGTTTTTGCCATTTCAATTGTTAATAAATCTGTCCTTTAGCCTACACAGCGCCTTATGCGGTACAGTCAGAGGAAGAAAGGGCTTGGCTGGAACAGACGTTCTACATCAGGCACAAACTTCTTATCTGTCAGAAACATAATTACATGGTCGCCCTGCTCAATACGTAAATTGTTGTTGGCTATAAGTACTTCATCACCACGGACTACCGCACCAATAATAGTCCCGGGAGGAAGTTTAATATTATCGATCTGCCTGCCGACCACCCGTGAAGTTGTTTCGTCACCATGAGCAATAGCTTCAATGGCCTCCGCGACTCCGCGGCGTAATGAGGAAACGCCCACAATGTCTGCTTTACGTACATGACTTAACAATGCTGAAATAGTGGCCTGCTGTGGTGAAATAGCGATGTCAATTACGCTGCCCTGAACAAGATCAACATAGGCTTTGCGTTGGATCAGAACCATCGCTTTCTTTGCACCCATTTTCTTTGCCAGCATTGCAGACATGATATTTGCTTCATCATCATTAGTGATGGCAATAAACAGATCAATCTGATCGATGTGCTCTTCGGCAAGAAGTTCCTGATCGGAAGCATCGCCATAAAATACGATAGTGTTCTGCAATACCTGAGCTAATTCGGTGGCACGTTGCTGGTCACGCTCAATTAACTTCACGCTGTAGCTTTTCTCCAGCCGCTGTGCCAGGCCCGAACCAATGTTACCACCGCCGACGATCATGATGCGTTTGTAGGGTTTCTCCAGACGCTGATATTCACTCATCACCGCTCTGATGTGCTGGCTTGCCGCGATAAAGAATACTTCATCACCGGCTTCAACGATGGTGGATCCCTGTGGGCGAATGGGCCGATCCTGGCGGAAAATTGCAGCAACACGGGTATCAATATGCGGCATATGTTCACGCATAATCGAAAGGGGGTTACCGACCAGGGGACCGCCATAATAAGCTTTAACCACCGCGAGACTGACTTTACCCTCGGCGAAGTTGACCACCTGCAACGCACCGGGATATTCGATCAGACGGTAAATGTTATCGATAACCAGCTGCTCAGGAGAGATCAGATGATCAATCGGTACGGCTTCAGGAATAAACAGCTTCCCGGCATCACGGATATAATCAGACGCCCTGATGCGGGCGATGCGGTTAGGAGTATTAAATAAAGAATAAGCAACCTGGCAGGCGACCATATTCGTTTCATCCGAACTGGTCACAGCAACCAACATATCTGCGTCTTCTGCTCCAGCTTCGCGTAATACTCTGGGATGAGAACCATGTCCCTGGACTACCCGCAGATCGAATTTATCCTGAAGCTGGCGCAAACGCACACCATTCGAATCAACGATTGTTATATCGTTGTTTTCACCAACGAGGTTTTCTGCCAGCGTACCGCCCACCTGGCCTGCTCCAAGAATGATTATTTTCATTTTGCTTCCGTCTGCTTTGTGAGGATCAGAAGGTACCAAACCAACCTGAGCATTTAGTTTTTACACAGCCTGGCATAATAGAAGCCATCCCCGTCAATCGGATTGGGAAATATCTGCAAGCCTGGTTGTTCGGCGCTACCGGTCTCCTGCAATTGCGCATCACTGTGACGTTCCAGAAAGGCAGCGATCTGCAAATGATTCTCTTCCGGCAAAACTGAGCAAGTTGCGTACAGTAAGGTACCTCCAGGTTTCAGGTATGGCCAGATAGCGTCAAGAATACGACGTTGGAGATTGGCCAATTCTACAATGTCCTGGTCACGGCGCAGCCATTTAATATCAGGATGGCGGCGGATTACCCCAGTTGCAGAGCAGGGTGCATCCAGCAGGATGCGGTCAAACCGGGCGTCACCGCACCACTCTTCAGGCGTACAGCCGTCACCAAGTTTTACATCGGCGGTCATATTGAGACGCTGAAGATTTTCACCGATCCGTGCCAGGCGCTGGGCGTCGATATCCACTGCCATCACGTGTGCCTGAGGGGCAGCTTCCAGAATGTGGGTTGTTTTACCACCAGGAGCCGCGCATAAATCGAGGACAGATTCGTTATTCTGAGGAGAAAGCAGAGCCACGCAGCCCTGGGCTGAAGCATCCTGCACCGTCACCCAGCCACGATCAAAGCCGGGTAGTTGGCTTACCGCACAAGGGGTTTCCAGCCGCAAGGCATCAGGATGGCCGGGATGGGGTTGTGCACTTTTTCCTTCTGCTTTCAGCAGCTCCAGCCAGGCATCGCGGGTATGATGCTGGCGATTCACGCGTAGCCACATTGGTGGACGTTGATTGTTGGCATCAACAATGCCAGGCCACTGTTGTGGCCAGGCACGTTTAAGGCGAGCAAGCAGCCATTTGGGATGCAGGTACTTCTGATCGCCTTCGTTCATTGCCTGCATCAGTGCTTCCTGCTTACGCTGGAACTGCCGCAGTACGCCGTTAATCAAACCTTTCAACTGCGGGCGCTTAAGGGCAATGGCACCTTCCACCGTTTCAGCCAGTGCCGCATGGGCCGGAATACGGGTGAACATCAGTTGATATAAGCCCACCATGATCAGGAAGTGGATCGAGCGCTGCTTACCGGTCATCGGCCGCGCCATCAGCTGGTTGATGATCCATTCCAACTGGGGCAGAGTGCGGAGAACGCCATAGCAAAGCTCCTGCAGCAGGGCAGCGTCTTTATCCACCAGAGTCTTCTGTGCGGTGGGCAGCACGTTGCTCAGCGACTGTCCCTGTTCGACCACTTTCTCAATAGTCTGGGCAGCCAGAGCGCGCAAGTTGGTATTTTTTTTCATTGAGCTATCGCAAGTCAAAAGTCACCCGGCATCACGCCGGGCAAAATATCAGGCAAGAATATTGCCGGGGGTGAACCAGTCACGGCGGGAGTTGAGCAGATCCTGGGCTTGCATGGCTTTTTTGCCTGCTGGCTGCAGCTCTTCAAGTACCAGCACACCATTCGACGTTGCGACCTGAATACCGTGCCTGTCAGCTTGCACGATTTCACCCGGTTTGCTGTCGACATGGGGCTGAACAGAGGCCTTCCAGACCTTGACTGGCTGATCTTCAACGGTGAAATAGCTTACCGGCCACGGGTTAAAAGCGCGGACGCAGCGTTCAAGCTGAGCAGCGGAAAGCGTCCAGTCGATCTTCGCTTCCTCTTTATTGAGTTTTTCCGCGTAGCTGACCAGTGCATCATCCTGCACTTCAGGTTTTGCCGTGTCGGCCGAAAGCTGCTCAAGCGTTGCCAGCATGCCTGCCGGGCCCAACCTGGCCAGCTTGTTATATAGAGAGGCGCTGGTGTCTTCCGGTTCTATCGGGCAGGCCAGTTTGTGCAGCATGTCGCCGGTATCCAGACCAACATCCATCTGCATGATGGTTACGCCGGTTTCGCTGTCGCCCGCCCAGAGTGAACGCTGGATCGGCGCGGCACCGCGCCATTTCGGCAGCAGGGAACCATGCACATTGATGCAGCCCAGACGAGGCATAGCCAGCACCGGAGCAGGGAGGATCAAGCCGTAAGCGACTACCACCATCACATCGGCATTCAGGCGGGCAATCAGCTGTTGATTCTCTTCCGGGCGCAAAGATTTAGGCTGAAAGACGGGAATGTTGTGCTGCTCTGCCAGCTGCTTGACCGGGCTTGACGTCAACTTGTTCCCGCGACCGGCGGGGCGGTCTGGCTGGGTGAAAACCCCTACCACGTTGTGGCTGGATGACAACAGCGCGTCCAGATGACGCGCTGCAAAGTCAGGGGTGCCGGCAAAGATAATATTTAGGTCGGACACGCTGTTCCCTTATTTAGAGGCTTATCAGTCCCTGGCATTCTGGCGATAGAGCTTTTCCAGCTTCTGACGAATACGCTGACGCTTCATTGGTGAGAGGTAATCAATAAAGAGTTTACCGACCAGATGATCCATCTCATGCTGAATACATATGGCGAGCAGGCCATCTGCTTCCAGTTCGAAGCTGTTACCTTCGCGGTTCAGCGCACGGATTTTCACTTTTTCGGCGCGTGGCACCAGTGCACGCTGTTCAGGGATAGAGAGGCAGCCTTCTTCAATACCTGTTTCGCCGCTTTTTTCCAGCATTTCAGGGTTGATCAGGACCAGACGCTGGTCGCGATTTTCAGACACGTCAATCACGATAATACGCTGATGAATATCGACCTGTGTTGCCGCAAGTCCGATGCCTTCTTCGGCGTACATGGTCTCAAACATATCATCAACGATATGCTGAATTTCTGCATTTACTTCTTTTACGGCTTTCGCAACGATGCGCAGACGATCGTCAGGAAAATGTAATACCGACAAAACTGACATAACTTTCCAGATCTGTGTTCAGGGGATGAAATATTTATATTCCTCATTGTAGACATTTCGGTCTGTGATTGACAGCATTCCTGCTATGCAAGGGAAAGCTATCATAAGGATTTGGTTATGACGTCAGCAGAGATCTGGTTGCGTTTGTCTGTGGTCAGGGGATTAAAAGCACATCAGTATTTACAGATTGTTGATGTTTGTCATCAGCCAGGTATGGCGGTTAAGGATGCGCTGAAATTAGCGGGATTAAACGCTGAACAGAGTAAATCCTTCTTGCAATATGATGATGCAGTCATCCAGATGACCCTTGAATGGCTTGAAGGCTCACAGCATCATTTACTGAACTTTAACAGTCGCTATTATCCGCAACGTCTCCGAGCCGTTATTGATCATCCGAGGCTCCTTTTTGTAGAGGGCGATCCTGAGTTATTGTTGACCCCGCAAATTGCCATTGTCGGTAGCCGGAATTGTTCTCACTATGGCCGTAACTGGGGGACCTTTTTTGCGCAGGCTCTCGCACTAAACGGTATCACGATTACCAGCGGTCTGGCAGCAGGCATTGACGGTGTTGCTCATCGTGGTGCGTTGGAGGTAGGTGGAAAAACCCTGGCAGTTTTGGGCAGCGGCTTAAACCATATTTACCCAAGACAACACCGTTCATTAGCCAGAGACATTTTTGCCAGCGGCGGAGCGATAATTTCAGAGTTTCCTTTATCAGCGCCGCCACTGGCAAGAAATTTTCCGCATCGCAACCGGATCATTAGCGGTCTTAGCCTGGGTATTTTGGTGGTAGAAGCGGCGTTAAAAAGTGGTTCGCTGGTGACCGCCAGACTGGCACTGGAGCAGAATCGTGATGTTTACGCCGTACCCGGTGCAATTGGTAATCCGGGAAGTGAAGGTACCCACTGGCTTATCCAACAGGGAGCATTACTCACAGCGCATCCCAACACTATTCTTGAACAGCTGCAAAGCGATCTTCAATGGCTTCCTGTTTTGCAAAGATCAGCAATATATTCTGTCAGCGAGGGCAATACTTCATTGCCATTTCCTGATGTGTTGGCTAACGTAGGAGATGAGGTTACACCTGTTGACGTCGTCGCTGAACGTGCCGGCCAATCTGTGCCAGCCATCGTAGCTAAGCTGCTTGAGTTGGAGTTAGCAGGTTGGATCGCAGCTGTACCCGGCGGCTATGTCCGATTGAGGAGGGCAAGCCATGTTCGACGTACTAATGTACTTGTTTGAAACGTATATCCATAACGAAGCAGAAATGCGAGTTGATCAAAATAAATTGACTGATGACTTAACCGATGCCGGTTTTCATCGTGAAGATATTTATAATGCGTTGAACTGGTTGGAAAAACTGGCAGATTATCAGGACGGACTTGTTGCTCCGATTCTGCTGGCGACCGATCCACTATCCATGCGGATCTACACTGAGGAAGAGTGCCAGCGTTTAGATGCTAATTGTCGTGGTTTTATTCTGTTCCTGGAGCAAATTCAGGTGCTGAATCTGGAAACCCGTGAGATGGTCATCGAACGTATTATGGCCCTGGATACCCTTGAGTTTGATCTGGAAGATCTCAAATGGGTTGTGTTGATGGTGCTGTTCAATATCCCCGGATGTGAAAACGCCTATCAGCAAATGGAAGAGCTTCTTTTCGACGTCAATGAAGGAATAGTGCACTGAAGAGTCCCTTCGTGTAATAAAGCATATGAATAAAACAGCGCTTTTCGCTGTGCGAAAAAATGAACCCTGCCCCCAGTGCGGGGCAGAAATGGTTATTCGCTCCGGGAAACACGGCGCTTTTCTTGGATGCTCAAACTATCCCGAGTGTGATTATATTCGGCCACTTAAAAACCAGACCGATGGCCATATCGTTAAGGTTCTGGAAGACCAGCACTGTCCTGAGTGTCTCGCTGAGCTGGTTTTGCGCCAGGGACGCTATGGCATGTTTATTGCGTGCAGCAATTATCCCGACTGTGAACATACGGAGCTCATCGACAAGCCTGATGAAACCACGCTTTTCTGTCCGCAGTGTGAGAAGGGCAAACTTGTGCAGCGTCGTTCACGTTATGGCAAAAATTTTCACGCCTGCGATCGCTATCCTGACTGCCAGTTTGCTGTCAATTTCACGCCGATCGAGGGTGAGTGTGAGTTTTGCCATTTCCCCCTATTGATCGAGAAAAAAACGGCGCGCGGAGCCAGGCGTTTTTGCGCCAGCAAGGCCTGCGGTAAGCCAGTAACAGCAGGAAACAGCAGTGAAGAATGAGTGCTTACCAGGTTCCCTGGACTATTGTGTGGCGCAGATCGAGCAGGGGGCTGTTGTCGCCTATCCTACCGAGGCTGTTTTTGGACTGGGATGCGATCCTGATAACGAATCAGCCGTGATGGCACTGCTGGCATTAAAGCAGCGCCCGATGGCTAAAGGGCTGATCCTGATTGCCGCCGATTATCAGCAGCTGCAGCCCTATCTCGACGATGCTCAGCTTTCTGAGCAGCAAAAAGAGCGCATGTTTGCCTGCTGGCCGGGGCCGGTGACCTGGGTAGTGCCCGCTCTTGCAACCACTCCCCGCTGGTTGACCGGGCAGTTTACTTCTCTGGCCGTCCGGGTCAGCGACCATCCTGATGTCCGGCAGCTTTGTCAGGCCGTCAACAAGCCGCTGGTTTCAACCAGCGCGAATCTGACCACTTTACCTCCCTGCCGGACCGCGGCAGAAGTTCACCAGCAGTTTGGGGAAGCCTTCCCTGTTTTGCTGGCAGAAACAGGAGGGCGCACCAACCCGTCAGAAATTCGCGATGCTTTAACCGGTGAACTCATTCGCAAGGGATAACCATAATGACTCAACAATTTGCGGTGTTCGGTAATCCGATCGGCCATAGCAAATCGCCGCGGATCCATCAGCTGTTTGCCGAACAGATGGGGATTGCCCATCCTTATGACAGAGTCTGTGCACCGGTCGACGCTTTTGCCCGGTCTGTTGCCGGGTTTTTTGCTCAGGGTGGAGGCGGTGCCAATGTAACATTACCTTTCAAAGAACAGGCTTACGAGCTGGTTGATGAACTGACCCCGCGTGCATCAATAGCTGGTGCCGTGAACACGGTGAAGAAGCTTGAAGATGGTCGTCTGTTGGGTGATAACACGGATGGTATTGGTCTGTTGACGGATCTTCAGAGACTGAAACTGATCAAACCCAGCGATCGGATCCTGCTGGTGGGGGCCGGTGGCGCAGCGCGCGGTGTGATCCTGCCATTATTGTCTTTCGGTTGTTCCCTGACGATCACCAACCGAACCCCTCATAAGGCTCAACTACTGGCGGATGTTTTTCAGCAGGCCGGAGGGATCCATGCCCGCGAGATGGATCGGCTGGAGGGAGAGCACTTTGATTTGATCATCAATGCGACATCCAGCGGTGTGGGCGGGGATATACCTGCGTTGCCTGCAACACTCATCGGCCAGCATTCCCGTTGCTACGATATGTTTTATCAGGCCGGCCCCACACCGTTCCTCCGCTGGTGCAGCCAGCAAGGGGCTACGCAGCTGGCCGATGGTCTGGGAATGCTGGTGGGGCAGGCTGCTCACTCTTTCTGTTTATGGCATGGCCAGCTTCCTGATATCACCCCGGTAATTGCGCTCCTTAAAGAAGAACTCAGCGCGTGAATCAGGCAATTCAGTTCTCCGATCGGGAAGAGTGGGTCGAGGCGATCGGCGCGGTCTGTTTTCCCGCACTGGTAAACGGTTTTCAGGTCACCTGTGTTATCAGCGGCAAATCATTGCTTCGCCGTTTTGACGGAGAAGGAGCGATGCTGGATTTGTTCCGCCAGCATCGTTGGGATCTGGAAGAGGAAGCTGAAGCGGTGATTAAAGCAGGTCAGGAAGACGAGCAGGGGCGGTTCTGGCTTTCCTGAGCCAGATAGTCATTCTTCCAGCCAACATAATTGTTTGCTGAATAGAGCAAGCCGCTGATCTCCTCTTCTGTCAGCGGACGTACCTGTTTTACCGGGCTACCTAAATAGAGATAGCCGCTTGCCAGGCGTTTGCCCGGTGGGACCAGGCTACCGGCACCAATCATCACGTCATCTTCTACTATCACCCCATCCAGCAGAATTGATCCCATCCCGACCAGTACGCGATTACCGATCTTACAACCATGCAGCATGGCCTTGTGTCCGATAGTGACATCCTCACCGACGATCAGCGGATTGCCGTCAGGATTAGCCACCGATTTATGTGTCACATGAAGGACACTACCATCCTGAATATTGCTACGTTTGCCAATGATCACCTGGTTCACATCGCCGCGAATGGCAACCAACGGCCAGATGTTCACGTCGTCATCCAACCGGACATCGCCTACCACCACGCTGGAGGCATCTATCATCACCCGCTGACCTTGTTGCGGATATGTATCTTTATAAGGGCGTAAATTCCCGGACATAACTACCTCTTTTTTATGAAACACGATCCCTGAAGCGTAGTGCCGGAAGGGATTGGCGATCAATATCTGCCGCGAAAGATGCGGTAATTTTGTGCGGATCGTCTGAGATCTCAGCGTAAAGAGTGAAAATACAGCAACCGAATGGAAAGATCGAAAAAAGGCTTGTGCTCTGAAAACGGATCCCTATAATGCGCCTCCATCGATACGGAACAACGGCTTACCGGCCGCCGGGTTGAGAGGTTCAGAAAGCTGAATCTGCAGAGGAAAAATTCTCAAAAAGAAGTTGACTCTGAAAGAGGGAAGCGTAATATACGCCACCTCGCGACAGGCAGTTATGTCCGGTCGCACCGCTCTTTAACAATTTATCAGACAATCTGTGTGGGCACTCGCAGGATTGATATCCGCGCCGCAAGGCGCAAAAAAAAATATCAAGTCTTAAGAGTGAACACGTAATTCATTACGACGTTTTCCTTGAGCATCGCTTCACAGTTCTTTAATGAACGGTGAAGCAAATCAAACTTTAAATTGAAGAGTTTGATCATGGCTCAGATTGAACGCTGGCGGCAGGCCTAACACATGCAAGTCGAACGGTAGCGGGAAGAAGCTTGCTTCTTTG", "alphabet": "DNA"}, "features": [{"location": "[0:282](-)", "type": "CDS", "id": "<unknown id>", "qualifiers": {"locus_tag": ["ctg42_1"], "transl_table": ["11"], "translation": ["MYQAGNGGLLAGRQNLFTPFYHPALFAAGTPLRQVYPRHNAKNPDQKAGVSALYDAWQFPTLAWGDPTLPSALRRFTSEFGMGSGGTTALKPPG"]}}, {"location": "[553:661](-)", "type": "CDS", "id": "<unknown id>", "qualifiers": {"locus_tag": ["ctg42_2"], "transl_table": ["11"], "translation": ["MALTNLTFASLPERLARQFFFYSDKEKNQDSADIQ"]}}, {"location": "[664:1702](+)", "type": "CDS", "id": "<unknown id>", "qualifiers": {"locus_tag": ["ctg42_3"], "transl_table": ["11"], "translation": ["MSSQPHSLKLFNTFSLDAMAEQIVVAETAADLVAAWHSAQQQRQPVLLLGEGSNILFLENFHGLVIVNRLKGIGVEESDSAWHLHVGSGENWHRLVQYSLKNGFSGLENLAMIPGCVGSAPIQNIGAYGVELKSVCEYVDVLELSNGEIQRLPAEKCQFGYRDSIFKHQYQTGYAIVAVGLRLKKQWQPVMSYGELSKLDPGTVTAQQIFDAVCHMRSSKLPDPRVTGNAGSFFKNPVVDGAFAESLRQNYPDAPFYLQSDGSVKLAAGWLIERCDLKGFSVGGAAVHRQQALVLINQGQATSNDIVALAREVRLRVGSKFHVWLEPEVRFIGASGEKDAVGVIA"]}}, {"location": "[1698:2664](+)", "type": "CDS", "id": "<unknown id>", "qualifiers": {"locus_tag": ["ctg42_4"], "transl_table": ["11"], "translation": ["MKANTVPLALIGLLADGEFHSGEQLGEKLGMSRAAINKHIQTLKDWGIDIFTVVGKGYSLPAPIQLLNEKTIADQLTDGRLAVIPVIDSTNQYLLERMDQLQPGDACVAEYQQAGRGRRGRQWFSPFGSNLYLSMYWRLEDGPVAAMGLSLVIGIVTAEVLQNLGASDVRVKWPNDLYLQDRKLAGILVELTGKTGDAAHIVIGTGINLAMRSPDPAIVNQGWINLQEAGVRIDRNTLAASLVNNMRQSLALFERDGLAPFIARWKKLDNFINRPVKLLIGDREIPGIARGIDRQGGLLLEQDGIVKSWVGGEISLRPLEK"]}}, {"location": "[2766:3588](-)", "type": "CDS", "id": "<unknown id>", "qualifiers": {"locus_tag": ["ctg42_5"], "transl_table": ["11"], "translation": ["MSTFTTQDGTQIYFKDWGKGKPVVFSHGWPLDADMWDSQMNFLAERDYRAIAFDRRGFGRSDQPWQGYDYDTFASDINDLMEHLDLREATLVGFSMGGGDVSRYIGKFGTERVASLVLLGSVTPLFIKTHDHPEGVDKSVFDEIKAGLLKDRAQYISDFAAPFYGTNKGMSVSDGVMTQTLNMALLASLKGTLDCVTAFSETDFRPDMAKITVPTLVIHGSNDQVVPFEATGKLAAAMFKNARLKVYDGAPHGFAVTHQQQLNDDLLAFLQSL"]}}, {"location": "[3821:6002](-)", "type": "CDS", "id": "<unknown id>", "qualifiers": {"locus_tag": ["ctg42_6"], "transl_table": ["11"], "translation": ["MSTPTDSHDTSSAGKCPFHQGKQEQHAGGGTTNRDWWPNQLRVDLLNQHSERSNPLGKNFNYRQEFSKLDYFALKADLKALLTDSQPWWPADWGSYIGLFIRMAWHSAGTYRSEDGRGGSGRGQQRFAPLNSWPDNVSLDKARRLLWPIKQKYGQKISWADLYILAGNVSLENAGFRTFGFGAGREDVWEPDLDVDWGSEKTWLAHRHPESLAQAPLGATEMGLIYVNPEGPDNSGDPASAAPAIRATFGNMGMDDEEIVALIAGGHTLGKTHGAAPASHVGADPEAASIESQGFGWASTHGSGVGADAITSGLEVIWSQTPTQWSNYFFENLFKYEWVQTRSPAGAIQFEAIDADEIIPDPFDKAKKRKPTMLVTDLTLRFDPDFEKISRRFLNNPQAFNEAFARAWYKLTHRDMGPLARYIGPEVPKEALIWQDPLPEPVHRPDNADIENLKTAIAQSDLSVSELVSVAWAAASGFRGGDKRGGANGARLALAPQRDWPVNANVARAVTVLQSIQQASGKASLADIIVLAGVVGVEKAARAAGVNISVPFNAGRVDAHQDQTDIDLFELLNPAADGFRNYRRVHNSASTEELLIDKAQQLTLTVPELTALIGGMRVLGTNFDGSQHGVFTRSVGLLSNDFFVNLLDMGNEWKATDASNEFFEGRDRLTGEVKFTATRADLVFGSNAVLRSVAEVYASSDAKEKFVTDFVAAWHKVMNLDRFDLL"]}}, {"location": "[6333:7686](-)", "type": "CDS", "id": "<unknown id>", "qualifiers": {"locus_tag": ["ctg42_7"], "transl_table": ["11"], "translation": ["MTRHYDYLAIGGGSGGIASVNRAAMYGQKCALIEAKDLGGTCVNVGCVPKKVMWHAAQIAEAIHHYGPDYGFDTTLNHFNWDTLVKNRSAYIDRIHTSYDNVLGKNNVEVIKGHARFVDAHTVEVNGEKITADHILIATGGRPSHPSIPGAEYGIDSDGFFELNALPQRTAVVGAGYIAVEIAGVVNALGSETHLFVRKHAPLRSFDPLIVETLVEVMNAEGPTLHTESIPKAVIKNADGSLTLQLENGKEQTVDCLVWAIGREPMTDNLNLDVTGVALNEKGYITVDKYQNTTVAGIYAVGDNTGAVELTPVAVAAGRRLSERLFNNKPEEHLDYHNVPTVVFSHPPIGTVGLSEPEAREQYGDDQVKVYKSAFTAMYTAVTQHRQPCRMKLVCVGKEEKIVGIHGIGYGMDEMLQGFAVALKMGATKKDFDNTVAIHPTGAEEFVTMR"]}}, {"location": "[7841:8756](+)", "type": "CDS", "id": "<unknown id>", "qualifiers": {"locus_tag": ["ctg42_8"], "transl_table": ["11"], "translation": ["MELLFLGTGAGTPCRLRNVTSIALNLPTGCGGSWLFDCGEGTQHQIMRSPVKMARLEKIFITHLHGDHVFGLPGLLTSRSMSGNKDPLMLYGPQGIKRFVETTLSLSGSWLSFPLEIVEITAGEVLSDEHFRVTAYPLTHPVECYGFRIEQHDKPGKLDAERLLADGIRPGQLFQLLKQGKTVTMEDGRVVDGRHYLGPSVKGLTLAIFGDTSPTPAAADLAANADVVVHEATLEVALEEKANGRGHSSTVQAATVAKQAGAKKLIITHLSSRYLRNDAERLLEECRQIFPETEMAHDFSHFPL"]}}, {"location": "[8801:9644](-)", "type": "CDS", "id": "<unknown id>", "qualifiers": {"locus_tag": ["ctg42_9"], "transl_table": ["11"], "translation": ["MLSYRHSFHAGNHADVLKHTVQSLIIDALNEKDKPFLYLDTHAGAGRYQLSGEHAERTGEYLEGIARIWQQDHLPTELTSYISCIKALNPGGRLRYYPGSPLIARHLLRADDKLNLTELHSSDYPLLRNEFQKDDRARTERADGYQQLKSKLPPPSRRGLILIDPPYEMKSDYQAVVKGIQEGYKRFGTGIYALWYPVVLRQQIKRLFADLEATGIRRILQIELAVLPDSDRRGMTASGMVVINPPWKLEQQMKNVLPWLHQHLVPAGTGHVKVSWIVPE"]}}, {"location": "[9956:10709](+)", "type": "CDS", "id": "<unknown id>", "qualifiers": {"locus_tag": ["ctg42_10"], "transl_table": ["11"], "translation": ["VNSIYKVLLLALPVISASAAAADEQLCQPKAYEMALRYQQKSAEIMALQLQTYRFATERFEKKINALKSPEKYAVVMDLDETVLDNSALLVRDVEQCHDYTKWDTWDEWEKQGKPGLIPGAKAFLDEVNRHHVRIYYVSDRSQKNKPDTLNTLKSLGLPQVSEDSVLLDTASKEERRQSILKHQQIMMLFGDSLPDFAVQFKNKKPTGEQRQLVGSSEQHFGDDWIVLPNASYGSWSKADLDSWKETTVK"]}}, {"location": "[11074:11899](-)", "type": "CDS", "id": "<unknown id>", "qualifiers": {"locus_tag": ["ctg42_11"], "transl_table": ["11"], "translation": ["MWYLLAASLFFLPFHLRTSLVLLISTLLFALMNYTLHLQGLIALAFITLVAVYRTRCAQQSPGGWTAEFILVASALALMLHLIPGFNNYQVVQAVKVGPGSAPFSFWFNLDKALIPFVLLGCLPTLRKRPAVPPSNRLWWLVLMLAMPMLLLTAVVAGRLRVELHSPEWLGSFMLANLFFVSLAEEALFRGYIQQRLSQLTGNTWGLLIAAALFGLAHYAGGPLLMSFATLTGIIYGLAWLWSGRIWVAALVHFAFNLLHLLFFTYPAWQHTPA"]}}, {"location": "[12077:14123](+)", "type": "CDS", "id": "<unknown id>", "qualifiers": {"locus_tag": ["ctg42_12"], "transl_table": ["11"], "translation": ["MTNPLLTSFTLPPFSAIKPEHVVPAVTSALENCRAAVEAAVAQGAPYSWENLVQPLAEVDDRLGRLFSPVSHLNSVKNSPELREAYEQTLPLLSEYSTWVGQHEGLYQAYRNLKENSYQGLSLAQQKAVDNALRDFELSGIGLSQEKQKRYGEIAARLSELGSKYSNNVLDATMGWSKLITDESELSGLPESALAAAKAQAEAKEQQGWLLTLDIPSYLPVMTYCDNQALREEMYRAYSTRASDQGPNAGKWDNSEVMAETLALRHELAQLLGFASYADKSLATKMAENVEQVTGFLTDLAQRARPQAEKELQQLRAFAKQEHGVDELHPWDLTYYGEKQKQHLYTISDEQLRPYFPEERALNGLFEVVKRIYGITAKERKDVDVYHPDVRFFDLFDESGDLRGSFYLDLYAREHKRGGAWMDDCVGQMRKADGSLQKPVAYLTCNFNRPLGGKPALFTHDEVTTLFHEFGHGLHHMLTRVETPGVSGINGVPWDAVELPSQFMENWCWEPQALAFISGHYETGEPLPQELLDKMLAAKNYQAALFILRQLEFGLFDFRLHAEFDPSKGAKILEMLQEIKTLVAVVPAPSWGRFPHAFSHIFAGGYAAGYYSYLWADVLAADAYSRFEEEGIFNRQTGQSFLDNILTRGGSEEPMTLFKRFRGREPQLDAMLDHYGIQEQA"]}}, {"location": "[14122:14878](+)", "type": "CDS", "id": "<unknown id>", "qualifiers": {"locus_tag": ["ctg42_13"], "transl_table": ["11"], "translation": ["VEICFIDESGVGDDALSVLATRWQLHHNDLAPIALVMTHTHLELRKRDEPKLGGIFVDFVEGAMAHRRRFGGGRGEAVAKAVGIKGSYLPEVVDATAGLGRDAFVLASLGCRVTMLERHPVVAALLDDGLQRGYQDVEIGGWLRERLTLVHTSSLAALSEISNKPDVVYLDPMYPHKQKRALVKKEMRVFQALVGADADADDLLTPARKLAKKRVVVKRPDYAPPLAGVVTQSAVITKSHRFDIYPPLLDG"]}}, {"location": "[14947:15385](-)", "type": "CDS", "id": "<unknown id>", "qualifiers": {"locus_tag": ["ctg42_14"], "transl_table": ["11"], "translation": ["MSYKHILIAVDLSPESKLLVAKAVSIARPYDAKVSLIHVDVNYSDLYTGLIDVNLGDMQKRISEETHSALTELSASAGYPVSETLSGSGDLGQVLVDAIKQYDVDLVVCGHHQDFWSKLMSSARQLINTVHVDMLIVPLRDDEDR"]}}, {"location": "[15725:16061](+)", "type": "CDS", "id": "<unknown id>", "qualifiers": {"locus_tag": ["ctg42_15"], "transl_table": ["11"], "translation": ["MISTTALFWALCVVCVVNMARYFSSLRALLVVLRGCDPLLYQYVDGAGFFTSRGQPGKQIRLVRYIWLQRYHDHHDDEFIRRCERVRGQFILSSALCGLVIVSLVGLLMRY"]}}, {"location": "[16123:17662](-)", "type": "CDS", "id": "<unknown id>", "qualifiers": {"locus_tag": ["ctg42_16"], "transl_table": ["11"], "translation": ["MRRVHVLQYGVTLMLHLFAGLDYHTGLLLVLALLFVLFYEAINGFHDTANAVATVIYTRAMRSQLAVVMAGVFNFFGVLLGGLSVAYAIVHLLPTDLLLNVGSAHGLAMVFSMLLAAIIWNLGTWYFGLPASSSHTLIGAIIGIGLTNALLTGTSVVDALNVPKMIGILLSLVISPIVGLIVAGVLVFILRRYWSGNKKRRRIHMTPAEREKIDGKKKPPFWTRIALIVSAIGVSYSHGANDGQKGIGLIMLVLIGVAPAGFMVNMNASGYDITRTRDAVNHLEQYYSQHADSLTHIVQMAPPIVPTPDQSTDEPREFHCDASRALPAIQHAQTLLNNLQSYDALSVEQRSHLRRLMMCISDTADKVAKLPQTSGEDQRFLNKLKGDLLNTIEYAPVWIIVAVALALSLGTMVGWRRVAVTIGEKIGKKGMTYAQGMSAQMTAAVSIGIASYTGMPVSTTHVLSSSVAGTMLVDGGGIQGRTVKNILLAWIFTLPVSIVLSGVLYWIALKLV"]}}, {"location": "[17855:19040](+)", "type": "CDS", "id": "<unknown id>", "qualifiers": {"locus_tag": ["ctg42_17"], "transl_table": ["11"], "translation": ["VEKFDVIIIGAGAAGLFCAAQAGQRGKRVLLLDNGKKAGRKILMSGGGRCNFTNLYTEPAAYLSHNPHFCKSALARYTQWDFIDLVNRHSIAWHEKTQGQLFCDESAQQIVDLLLKECEAGKVTLRLRSQIQSVTRDDAGYTVEVNGSTVQAEKLVVASGGLSMPGLGASPFGYKIAGQFGLKVFPTRAGLVPFTLHKPLLEQLQTLSGVAVPAVITADDGTVFKEALLFTHRGLSGPAVLQISSYWQAGEIVTVNLCPECDLDALITQERGEHPNQSLKNTLAKVLPRRLVECLQLLGYIPECTLKQLNSNQQGELAMSLHTWRVQPNGTEGYRTAEVTLGGVDTHALSSKTMESRDVPGLYFIGEVVDVSGWLGGYNFQWAWSSAWACGQAI"]}}, {"location": "[19897:20050](+)", "type": "CDS", "id": "<unknown id>", "qualifiers": {"locus_tag": ["ctg42_18"], "transl_table": ["11"], "translation": ["MSHDILRISFFAMPGRRTCQKFAVFPAVLDLTFIAISGGFPFFRVHSRIE"]}}, {"location": "[20735:24077](+)", "type": "CDS", "id": "<unknown id>", "qualifiers": {"locus_tag": ["ctg42_19"], "transl_table": ["11"], "translation": ["MAICARPFALNFLTLTLFPLSVMADQNWSVTDGTTVEVTEGYDSTDTTIPLYAAGANSQLVTDDNLSFSTTANSTYTAHIRQQAGLTLNNAQLSSGGTNAYGIYLYQNSSLLMEGGSVTTTGNSSNAVQSISSSLSLTDAALSTTGSLSSGIYMSGGTLEADNIKISTSGTSSSSLYITGSASGTLNNVEISQNSTSGSYALALYRSSLTGNQLTVESVSTTMPAVLVGTAGTLTLTDSSITSTYSGIRLIDGSIATLTDIDVVTSGSYAPGIDVNVNASATVQGGSYLTTGNSAHGTWLSHASSTLAITDATFTTSGTSSHAVNGQAGVSVVTNSVLSTSGNYGYGYYSEDQAEGSGLIITTSGAFSYGAMVSAGNMELSDTTITTSGNGGYGLVSMAAGTLTATDVVITTSGTNAAGLYSSDTNTTITLENSTITTSNTSSPAARAMNGASATLLNSTLTTTGEQSVGVSVKEASVITADGITVTTTGTFSPVLQTSLSTLNISNSQLRSTGDSVVLYANTQADGQQSTVTLDNVILTSEQSSAVLAVGTDLELNLQNGTVMTGGDGVAINASAAEDDDGVKTYSTVTVHASDNVSLLGDIIAENDEDVITLVLSDNSQLVGATQNISQLSLDSTSRWVINGDSTVGDLQQDGIITFSSDTGLSSYSLLSTNSASDTSFYTLTVTGDLSGSGEFILRTEMGDDQSPTDSLLVEGNATGDFALTVLNQNGLGALTDMGILLVKVVGDASQATFTQKGSVVAGLYEYFVNRVGENSWYLQSSYNAIESDETADDTDFDTDQTVDTDDIADTWRPEIAGYLMAPYMNAAYGFQSAGNYHARQGAYQKGSAVWGRTYGRHDRYRSGRFSYDINSAFVQLGGDILHNELTNGWQVKAGPMLTLGRIRSSNGDNARTQREGLSAHVGKTETTTYGVGGYFTLWNDDGSYFDSIGQLTRYSNRFNSLTQAKMDSYSVLLSAEVGKPFTVYERIRIEPQFQLMAQYMNISEGYASGVKLKGQNIMTGQLRWGGRLFYDAPTVQPYLKLDVVRQLGSTPAMIVDDLTFRPEVSKGYWQTGAGVTGKVASQLSIFAEASYLRGMKTGLEGYSGNLGVKYHF"]}}, {"location": "[24274:26410](+)", "type": "CDS", "id": "<unknown id>", "qualifiers": {"locus_tag": ["ctg42_20"], "transl_table": ["11"], "translation": ["MKSPFTRFVTFYHLSGKTQSVIFASLLSSSGALAADTVKDQTLTVTADQTGTGGSYSQDTATTATRAATPRNETPQSVSVVTPQAIEDYHVKTVNDAVKFVSGVTQGNTLGGIEDGFVKRGFGANSDGSIFLDGVRSNQGLSMDSTIDHVEVLKGSASLLYGILNPGGVINLVSKKPQYQWNTHISGGTSSFGGGTGTVDVTGPLGNGFAFRMIAERQREDYWRNFGVNEHTLLAPSLSWFGEKASFNLSYVEYKYDIPYDRGTAFINNKPVNVPYNQRLDDTANHAWGKNKRLNFNFAYTLDDTWDTHFNYAWMQRRYDSNEVRATAIDTTTGIVSRRADANRGFNHQTTWLSWDIGGSPELWGMKHDVVLGVDYEQNETYKAYSYRGKVSKTFNMYDPVYGEEPVISSSTYTDSLSNVRTNLYSRSLFAKDSIHLTDKWIAVLGGRYQRYTQTGSYGFVNPTSTLNDRGDAFLPQMGLVYKVLPDVSLYGSYSRSFTPSTETDDDGNVASTEKGTTYEVGAKWQIVPALSATLALYRIDEKDMSVYINGVTRNIPKARSSGAEVEVNGEITKDWNLIATYSYDKTSIVEDDTNPENVGNRLVNAPTNMGSLYLTHTMRFSWLPGEWRIGGGGRYVGNRAGDPENSFTMPDYTVADAFVAWDSQLVGKHTQIKLNINNLFNKEYYSSSAGNLRVSEGEPRVLYLQAAVDF"]}}, {"location": "[26421:27525](+)", "type": "CDS", "id": "<unknown id>", "qualifiers": {"locus_tag": ["ctg42_21"], "transl_table": ["11"], "translation": ["MKKILIFALLLASSVVQGKTVTDILQRTVEIPDNPQRIVVGEGRMIYTLALVEEGNPVKRVVGWPGDLQRLDRQSWDRYSAAFPQIKTIPVIGTGNYAQISVEKVIALRPDLVILPVYAKQASNHDSFQQQLTDAGIPVIYIDTRVEQLKNTVPSLQILGAALNDQAKAQRFIAFYQQHMNLIRDRLQQAKPARPSVMLQLHIGRREVCCTTVGHGNMADLLAFAGGDNIAAGRFASVFGQISPEAVIAADPQVYIVTGMAGPQQTEQLQLGPQVSAAQAQHSFAQALQRETLLATLPAIRNGKVLGVWHNFYMSPWHLLDVEIFAKAFHPELFNDVDPRKTLEQMNREFLTIPETGTYWTGLNSAR"]}}, {"location": "[27609:29115](-)", "type": "CDS", "id": "<unknown id>", "qualifiers": {"locus_tag": ["ctg42_22"], "transl_table": ["11"], "translation": ["MKLRRKRVKPMGLKDVTIIDDARLRKAITAASLGNAMEWFDFGVYGFVAYALGQVFFPGADPGVQMIAALATFSVPFLIRPLGGLFFGTLGDKYGRQKILAITIIIMSVSTFCIGLIPSHASIGIWAPILLLICKMAQGFSVGGEYTGASIFVAEYSPDRKRGFMGSWLDFGSIAGFVLGAGLVVLISTLVGEAKFLEWGWRIPFFVALPLGIIGLYLRHALEETPAFQQHVDKLEQGDREGLSDGPKVSFKAIASKHWKSLLACIGLVISTNVTYYMLLTYMPSYLSHNLHYSEDHGVLIIIAIMIGMLFVQPIMGLMSDKYGRRPFVIVGSIALLVLPIPCFMLINSNVMGLIFAGLLALAVVLNCFTGVMASSLPAMFPTHIRYSALASAFNISILVAGLTPTLAAWLVETTANLYMPAYYLMVVAVIGLATGIMMKETANKPLRGATPAASDIAEAKELLQEHHDNIENRIEEIGTQIAELEEKRNHLISQHPHIDN"]}}, {"location": "[29532:29862](+)", "type": "CDS", "id": "<unknown id>", "qualifiers": {"locus_tag": ["ctg42_23"], "transl_table": ["11"], "translation": ["MKMSDIPFGTTAWSMLPATEHPGETGLALWKTQHFGGVRVRMVEYTAGYLADHWCSKGHILLCLSGELHTELDDGRVFTLTAGMSYQVADDAEAHRSWTNSGAQLFIVD"]}}, {"location": "[30022:31207](+)", "type": "CDS", "id": "<unknown id>", "qualifiers": {"locus_tag": ["ctg42_24"], "transl_table": ["11"], "translation": ["MPDQPVPAPSGLRLNLRIISVVIFNFASYLTIGLPLAVLPGYVHEVMGYSAFWAGLVVSLQYFATLISRPHAGRFTDRLGPKKVVIFGLCGCLLSGLCYALAALCAGWPILCLVLLCLGRVILGFGQSFAGTGATLWGVGVVGSLHIGRVISWNGIFTYGAMAVGAPLGVAIYRWGGLSLLSCIIIAIALVAILFALPRPSVKNSKGQPLPFRAVLGKIWHFGLILAMGSAGFGVIATFITLFYQAKGWEGAAWALTLFSSAFVGTRLLFPGAINRHGGLIVAVVCFAIEAVGLFLVWGSAEPWVAKLGAFLTGAGFSLVFPAVGVVAVKAVPSQNQGSALATYTAFMDLSLGITGPLAGMIMSYFGVPVIYLLSGLLVCLAMLLTLRAQRRQA"]}}, {"location": "[31383:31935](-)", "type": "CDS", "id": "<unknown id>", "qualifiers": {"locus_tag": ["ctg42_25"], "transl_table": ["11"], "translation": ["MRNLLKYAGIGLLVVGLTACDGKKDDAAADNSGSSQSSQKVTLMDGKMSFSLPSGMSDQSGKLGTQANNMHVYADASGQKAIIVIEGEASDQGLDALSKRLEQQQRSRDPQLQVVTNKSVELQGQPAQQLDSVISAKNQSVWSSVVLAKVDNKLMTLQITLPADNQQQSQTEAANIIKSITLK"]}}, {"location": "[32196:32862](-)", "type": "CDS", "id": "<unknown id>", "qualifiers": {"locus_tag": ["ctg42_26"], "transl_table": ["11"], "translation": ["MISFSSRQRTHALIWLSLFHVLVITSSNYLVQLPVAIFGLHTTWGAFSFPFIFLATDLTVRIFGAPLARRIILLVMIPALIISYVISALFYQGEWQGFAALKAANLFVARIACASFMAYALGQILDVHVFNRLRKLSQWWIAPASAMFLGNISDTLAFFFIAFYKSTDPFMAQNWVEIALVDYSFKVIICLLFFLPAYGVLLNATLRRLAEKDTHVRLNFG"]}}, {"location": "[33678:33924](+)", "type": "CDS", "id": "<unknown id>", "qualifiers": {"locus_tag": ["ctg42_27"], "transl_table": ["11"], "translation": ["MSDLFANPDHTLDALGLRCPEPVMMVRKAVRHMQDGDTLLIIADDPATTRDIPGFCRFMEHTLVAQATETTPYKYLLRKGL"]}}, {"location": "[33992:34232](-)", "type": "CDS", "id": "<unknown id>", "qualifiers": {"locus_tag": ["ctg42_28"], "transl_table": ["11"], "translation": ["MEKHGTDENKALKQTQRLQRWLYIGGAVVGAQAIMHALSPSPTWGYLAFEVLLAVGCTSYALWLSSKTNALRKDNAGNR"]}}, {"location": "[34252:36532](-)", "type": "CDS", "id": "<unknown id>", "qualifiers": {"locus_tag": ["ctg42_29"], "transl_table": ["11"], "translation": ["MNPHSSSSHGGDHPNARHPDHRHTFRPVISKVSPITAPAIGNHGCNDAGCCSTENPAEENGQSDMLPTWRWQIAGMDCPACARKIENALSKLPSVTHAKVLFATEKLVVNATHDVRQQVEFAVQEAGFTLTRSGTAPLAQPRNTFWQDNGFLLMLMVLLSASWLLRQFNPQAGQAAFTLATFIGVWPVARRAGGLIKSGMPFAIETLMSVAAIGALFIGATTEAAMVLLLFMLGERLESFAARRARHGVTALMALQPEEAVRIDGKTRQVIALSALRPGDIIEVAAGARLPADASLLNAPASFDESALTGESLPVERQPGEVVAAGSLSIDRLVRLKVVSQPGESAIDRILHLIEEAETHRAPVERFIDRFSRIYTPLVMAVALLVAVLPPLLFAGEWQPWIYKGLTLLLIGCPCALVISTPAAITSGLAAASRRGVLIKGGAALERLNAVRTLAFDKTGTLTEGKPQVTEIISLNGETEAELLTKAAAVERGASHPLANAIVRLAERRNLPVLPASAQMTLAGKGIEAVVSGRTLLISSPARVPENCLSETHLAQKEQLEATGHTVVVMLEDMRPAALIALRDTLRKEAVTTLQALRNLGVGAVMLTGDNPLAAAAVAEELKIAFRAGLLPADKVAAIRTLNQRAPVAMVGDGINDAPAMKAASVGIAMGSGSDVALETADAALTRDRLTGLATMIGLARATHAIIRQNVALALTLKGMLLITTLLGITGLWLAVLADSGATVLVTANALRLLGKHQG"]}}, {"location": "[36625:37252](-)", "type": "CDS", "id": "<unknown id>", "qualifiers": {"locus_tag": ["ctg42_30"], "transl_table": ["11"], "translation": ["MIWSFLAVLFSGWLYVDATYRGPQWQRWVFKPVTLLLLVAWAWQAPVLNTTDYLILFGLLATLVGDALTLLPNRRMLYAVGAFFLSHLLYTLYFASHMTLTFFWPIPLALLVIGILLIVTIWSRLDELRWPVCTFIGMTLLMTWLAAEQYFFRPTAYSFSLMMGTSLLLLANVIWYITHYRRRFTSDSAIVAACYFAGHFMIVRALYL"]}}, {"location": "[37472:37829](+)", "type": "CDS", "id": "<unknown id>", "qualifiers": {"locus_tag": ["ctg42_31"], "transl_table": ["11"], "translation": ["MKPSFLFLTILAVIAVLATRQFIRQRQEVAVNDASPVRSLPVEVKARRETPASGRRSRQREVIPVEEVRYEAWFHPLNGAGDFKLVLTQRDYEQINEGARGKLEVQGTRFISFSPINQ"]}}, {"location": "[37890:38160](-)", "type": "CDS", "id": "<unknown id>", "qualifiers": {"locus_tag": ["ctg42_32"], "transl_table": ["11"], "translation": ["MLINLGRLLMLFVWGFLLLNLVHPFPKPLKYFVDIALFFMVVMHGLQLVLLRATQPKTEPKLSGLTQAKIFFFGVFELLVWQKKNTPKQ"]}}, {"location": "[38149:38755](-)", "type": "CDS", "id": "<unknown id>", "qualifiers": {"locus_tag": ["ctg42_33"], "transl_table": ["11"], "translation": ["MTKKNPNGGSGQIRIIGGLWRGRKLPVPDSAGLRPTTDRVRETLFNWLAPDIQGARCLDCFAGSGALGLEALSRHAASATLLELERPVAQQLERNLATLGATTGRVINANTLQYLAQTGVPHDLVFIDPPFRKGLLEQTINQLEDGGWLEDGALIYVESEVENGIPSVPRSWQLHREKVAGQVAYRLYIRHVSEKGENHAD"]}}, {"location": "[38920:40390](+)", "type": "CDS", "id": "<unknown id>", "qualifiers": {"locus_tag": ["ctg42_34"], "transl_table": ["11"], "translation": ["MAKNKKRGFFSWLGLGRDEAPSQEVTKETPEDKQPAVDEVTDATTPPSPEASSREDTPATVADDSATCEKSDSAPGETETVAEHRLLAADTAKAVLPVPTAEKEKQPTAPPPCPAAECQPEAEQFSPQSCTVSEAEQADDTLTNAPETIARTSGEQIDIEQSVTAQVNETAEQQRPTKEGFFARLKRSLFKTRQNLGSGFISLFRGKKIDDDLFDELEEQLLIADVGVETTRRIISSLTQQADRKQLRDAEALYGLLKQEMSDILAKVESPLEMAAKTPFVILMVGVNGVGKTTTIGKLARQYQAEGKSVMLAAGDTFRAAAVEQLQVWGQRNNIPVVAQHTGADSASVIFDAIQAAKARHVDVLIADTAGRLQNKSHLMEELKKITRVMKKLDEQAPHEVMLTIDASTGQNAISQTGLFHEAVGLTGITLTKLDGTAKGGVIFSIADRFGIPIRYIGVGEGIEDLRPFKADDFIEALFAREDNADDSL"]}}, {"location": "[40376:41045](+)", "type": "CDS", "id": "<unknown id>", "qualifiers": {"locus_tag": ["ctg42_35"], "transl_table": ["11"], "translation": ["MIRFEQVSKAYLGGRQALQGVEFHLQPGEMAFLTGHSGAGKSTLLKLICGIERPSAGRIWFGGHDISRLKNSEVPFLRRQIGMIFQDHHLLMDRSVYDNVAIPLIIAGASGEDIRRRVSAALDKVGLLDKAKSFPIQLSGGEQQRVGIARAVVNKPAVLLADEPTGNLDDALSEEILRLFEEFNRVGVTVLMATHDRALIARRNYRLMTLNQGHLHGGQGGK"]}}, {"location": "[41034:42027](+)", "type": "CDS", "id": "<unknown id>", "qualifiers": {"locus_tag": ["ctg42_36"], "transl_table": ["11"], "translation": ["VANKRNKRPSAPKAVRQKQPSKRKALKGGLQEQWRYALRGALSDMWRQPLATLLTVMVIAISLTLPSVCFMVWKNVSQAAEQWYPAPQLTVYLSKTLDDDAAENVVAQIKKEDGVDKVNYLSREEAMGEFRNWSGFGGAMDMLEQNPLPAVAIITPKLNFQNSDTMSNLRERVAKTQGVDEVKMDDSWFARLAALTGLVGQVAAMIGVLMIIAVFLVIGNSVRLSIFARRDTINVQKLIGATDGFILRPFLYGGALLGVAGALLSLILSEILVLRLESVVTQVAAVFGTTFSLQGLAWDESLLLLLISAMIGWVAAWLATIQHLRRFTPQ"]}}, {"location": "[42290:43148](+)", "type": "CDS", "id": "<unknown id>", "qualifiers": {"locus_tag": ["ctg42_37"], "transl_table": ["11"], "translation": ["MTTKEMQTLAIAPLGNLDSYIRAANAWPMLTAEEEKALAERLHYQGDLEAAKTLILSHLRFVVHVARNYSGYGLPQADLIQEGNIGLMKAVRRFNPEVGVRLVSFAVHWIKAEIHEYVLRNWRIVKVATTKAQRKLFFNLRKAKQRLGWFNQDEVEMVARELGVTSKDVLEMESRMAAQDMTFDPTPDDEGEGRSMAPMLYLQDKSSDFAGGIEEDNWESHAADKLSDAMQGLDERSQDIIRARWLDDDNKTTLQELADKYGVSAERVRQLEKNAMKKLRVAIEA"]}}, {"location": "[43869:44265](-)", "type": "CDS", "id": "<unknown id>", "qualifiers": {"locus_tag": ["ctg42_38"], "transl_table": ["11"], "translation": ["MKLTIIRLQHFSAQDCLDLAKIWPDVVPAMLEETLDRQHQLYAAKFNDRLLAAVRIILQGETGELHHFMVREVTRRRGVGKYLLEEVLAQNETISRWWIADTGLHDANVTAAFAKAAGFRALPGGWEWQRN"]}}, {"location": "[44695:45766](+)", "type": "CDS", "id": "<unknown id>", "qualifiers": {"locus_tag": ["ctg42_39"], "transl_table": ["11"], "translation": ["MALGHAAIAKDIKVAIVGAMSGPVAQYGDMEFTGAKQAIADINAKGGINGDKLVGVEYDDACDPKQAVAVANKVINDGIRYVIGHLCSSSTQPASDIYEDEGVLMITPAATNANLTTRGYKLIMRTTGLDSDQGPTAAKYILSEIKPQRIAVIHDKQQYGEGLARSVQDSLKKSGGNVVMFEGITAGDKDFSTLVARLKKENIDFVYYGGYYPEMGQILRQSRAAGLKTQFMGPEGVGNSSLSNIAGAASEGMLVTLPKRYDQVPANKPVVEALKAKKLDSTGPFVWTTYAALQALTTGMERSKSAEPEDIAKNLKEGAPVPTVMGDLSWDAKGDLKGFEFGIFKWHADGSSSVVK"]}}, {"location": "[45910:46837](+)", "type": "CDS", "id": "<unknown id>", "qualifiers": {"locus_tag": ["ctg42_40"], "transl_table": ["11"], "translation": ["MSEQFLYFLQQMFNGVTLGSTYALIAIGYTMVYGIIGMINFAHGEVYMIGSYVSFIVIAALMMMGIDVSWMLIGAGFIAAIVIASAYGWSIERVAYKPVRSSKRLIALISAIGMSIFLQNYVSLTQGSRDLALPSLITGRWTLAVANGFAATISTMQIVIWVVTFIAMLALTLFIRYSRMGRACRACAEDLKMASLLGINTDRVISLTFVIGAAMAAVAGVLLGQFYGVINPYIGFMAGMKAFTAAVLGGIGSIPGAMLGGLILGIAEALTSAYLSTEYKDVVSFALLIVVLLVMPTGILGRPEVEKV"]}}, {"location": "[46833:48108](+)", "type": "CDS", "id": "<unknown id>", "qualifiers": {"locus_tag": ["ctg42_41"], "transl_table": ["11"], "translation": ["MKPLNLLNAVASALMLLVLAAFFMGMRLSLDGTQLVVHSADSVRWNWIAGGCAVVFVFQLLRPVLQRGLKNVSGPAMILPGIDGSTAKQKLLLLALIIAAAAWPFLVSRGTVDIATLTLIYVMLGLGLNVVVGLSGLLVLGYGGFYAIGAYTFALLNHYYGLGFWECLPLAGLVTAMFGLLLGFPVLRLRGDYLAIVTLGFGEIVRILLLNNTDITGGPNGISQIPKPSLFGLEFNRSVRDGGWDTFSNFFGLAYNPSDRIIFLYMVALLLVVLTLFVINRLLRMPLGRAWEALREDEIACRSLGLSPTRIKLTAFTISASFAGFAGCLFAARQGFVSPESFTFAESAFVLAIVVLGGMGSQFAVILAAILLVVSRELMRDLNEYSMLVLGALMVLMMIWRPQGLLPMKRPHLKLKNVEKGEQP"]}}, {"location": "[48104:48872](+)", "type": "CDS", "id": "<unknown id>", "qualifiers": {"locus_tag": ["ctg42_42"], "transl_table": ["11"], "translation": ["MTQPLLAVSGLMMRFGGLLAVNNVALELREREIVSLIGPNGAGKTTVFNCLTGFYRPTGGSITLRDRQLAGLSGQKIARMGIVRTFQHVRLFREMTVIENLLVAQHQHLKSGVFAGLLKTPGFRKAESEALDRASGWLQRVGLLELANRQAGNLAYGQQRRLEIARCMVTRPEILMLDEPAAGLNPKETHELDELIAELRGEHNVSVLLIEHDMKLVMGISDRIYVVNQGTPLAHGTPEAVRNNPDVIRAYLGEA"]}}, {"location": "[48873:49584](+)", "type": "CDS", "id": "<unknown id>", "qualifiers": {"locus_tag": ["ctg42_43"], "transl_table": ["11"], "translation": ["MNAMLSLQNVSAHYGKIQALHNVSLHINQGEIVTLIGANGAGKTTILGTLCGEPRATEGSISFDGKDITDWQTARIMREAIAIVPEGRRVFSRMTVDENLAMGGFFADRQQYQHRIKRVYELFPRLYERRVQRAGTMSGGEQQMLAIGRALMSQPRLLLLDEPSLGLAPIIIQQIFDTIEQLRQEGMTIFLVEQNANQALKLADRGYVLENGHVVLEDSGAALLANEAVRSAYLGG"]}}, {"location": "[50782:52102](+)", "type": "CDS", "id": "<unknown id>", "qualifiers": {"locus_tag": ["ctg42_44"], "transl_table": ["11"], "translation": ["MTSFSLRKTTLAALLGLTFSNHALAVTEIPFWHSMEGELGVEVDALAKRFNDAHPDYKIIPTYKGNYEQSLAGGIAAVRAGKAPAILQVYEVGTATMMASKAIVPVHEVFKNAGINMDESQFVPTVAGYYSDARGHLISQPFNSSTPVLYYNKDAFRKAGLNPDQPPKTWQALESDAAALRKAGMKCGYASGWQGWIQIENFSAWHGLPVATKNNGFDGADAVLEFNRPAQVRHIQMLDAMRKKGDFTYFGRKDESTAKFYNGDCGITTASSGSLADIRHYARFNFGVGMMPYDATVPNAPQNALIGGASLWVLQGKDATTYKGVAEFMQFLAQPEIAAEWHQKTGYLPITTAAYELTRKQGFYEKNPGADTATRQMLNKPPLPFTKGMRLGNMPQIRSVIDEELEGVWTGKTAPQTALDNAVARGNLLLRRFEQTVKQ"]}}, {"location": "[52189:53077](+)", "type": "CDS", "id": "<unknown id>", "qualifiers": {"locus_tag": ["ctg42_45"], "transl_table": ["11"], "translation": ["MSSSRPVFRSRWLPYLLMLPQLLVTIIFFLWPAGEALWYSVQNVDPFGLSNTFVGLENFRRLTDDKYYADAFQTTLVFSGLVTVTGLVISLFFAALVDYVLCLKRFWQTLFLLPYAVAPAVAAVLWMFLFSPGQGLVTWLLAQVGYSWNHAQNSGQAMLLVVLASVWQQMSYNFLFFFAALQSIPTSLIEAAAIDGAGPVRRFFRLSLPLITPVGFFLMVVNVVYAFFDTFPVIDAATGGGPVQSTTTLIYKIYREGFAGLDLSSSSAQSVVLMVLVVILTVIQFRYVEKRVRYQ"]}}, {"location": "[53073:53919](+)", "type": "CDS", "id": "<unknown id>", "qualifiers": {"locus_tag": ["ctg42_46"], "transl_table": ["11"], "translation": ["MIENRRGLDIFSHIMLGLGMLAVLFPLWIAFVAATLSDAAVFQVPMTLIPGRFLWHNLTTIWQHGVAQNSAPFGMMLFNSAVMALCIAVGKIVLSIFSAFALVWFRFPLRGLFFWMIFITLMLPVEVRIFPTVEVISHLNMLDSYSGLTLPLMASATATFLFRQFFMTLPDELTEAARIDGASPMRFFFGIVLPLSKTNLAALFVITFIYGWNQYIWPLLIVSDASLGTAVAGIRSMIGSGDGSTQWNLVMAAMLLTMLPPVAIVLIMQRAFVRGLVESEK"]}}, {"location": "[53922:54996](+)", "type": "CDS", "id": "<unknown id>", "qualifiers": {"locus_tag": ["ctg42_47"], "transl_table": ["11"], "translation": ["MAGVKFQAVTKSYDGKNKIIHPLHVDVRDGEFMVIVGPSGCGKSTLLRMVAGLEQVSGGDIWIDSQRVTTLEPKDRGIAMVFQNYALYPHMSVEQNMGWGLKIRGMGKAHIRQRVLETAKSLELEALLHRRPRELSGGQRQRVAMGRAIVREPRVFLFDEPLSNLDARLRVQMRLELQQLHRRLNTTSLYVTHDQVEAMTLAQRVMVMHKGVLEQLGTPVEIYERPATRFVASFIGAPSMNLLDGVLNHQGTRLVLPGDFQLPLPVAKTDWAGRTLTLGIRPEHIKLSSQQAGGLPLVVETLELLGADNLAHGTWGRNRVAVRLPHAERPAAGSTLWLHLPADALHFFDTQNGQRLE"]}}, {"location": "[54992:55748](+)", "type": "CDS", "id": "<unknown id>", "qualifiers": {"locus_tag": ["ctg42_48"], "transl_table": ["11"], "translation": ["MTEQTWPYPTIVAHRGGGKLAPENTLSGIDTAAKLGHKMIEFDVKLSLDGEIFLLHDDTLERTSNGWGIAGQLPWEKLVQLDAGGWYSKAFASERLPLLSQVAERCAVYRIMSNIEIKPTTGLEAETGRAVAVAARHLWQGETAPLLSSFSFSALEAAMQVAPELPRGMLLHEWYDDWREITARLGCVSIHFNHKILTQARVAEVKAAGLRMLVYTVNTPQRARELLDWGVDAICTDRIDLLGPDFPTQTL"]}}, {"location": "[55840:56149](-)", "type": "CDS", "id": "<unknown id>", "qualifiers": {"locus_tag": ["ctg42_49"], "transl_table": ["11"], "translation": ["MKWLLVFVALMPLSSIANMLNNGNDASQPGYNPSTQRVQQHMLIQQSQQQLKLQQDQQRQSQDLQRKVQEQRDSAAQNVLKSQPGSTYQPPVKPGNNQQPTE"]}}, {"location": "[56402:56807](+)", "type": "CDS", "id": "<unknown id>", "qualifiers": {"locus_tag": ["ctg42_50"], "transl_table": ["11"], "translation": ["MKNAFDRLIEGLINDYGVAPFNEKNHDDEVYCFTFENNIAIKVYQDNTRWVYFQAELGSCPDLKKETLLELLSLNQFSFRKPFLTLGIDDENIGVLHTRVPLVEVDNIEMRRIFENTISTASGIKKQFNFYHKE"]}}, {"location": "[56810:57473](+)", "type": "CDS", "id": "<unknown id>", "qualifiers": {"locus_tag": ["ctg42_51"], "transl_table": ["11"], "translation": ["MGNVCGSSGSHHVYSPRSGSGHLTPAYSRSAQSTPVRHSPSPSRASGSGGGERLTSVYQLSSKERKKFLKNHDPMQRFGLNANTSVYRTTHSCYVDEDGMMAGNPDSGALIHMHEELTPNPYAEDIGARPGQASAYLPRRESARNLGVPSLNVMVGSGALGSVKRYAGPDHVTTKMKLGDFLDRGGKVYSDYSAVAGNGETTSALLVTLPEGEKVPVKIV"]}}, {"location": "[57989:59732](+)", "type": "CDS", "id": "<unknown id>", "qualifiers": {"locus_tag": ["ctg42_52"], "transl_table": ["11"], "translation": ["MTGKIVQIATPLLAGLLFWQGAAAAPVASPVSYGVGADTFHPVKEQHGMVASVDATATQVGVDILKRGGNAVDAAVAVGYALAVTHPQAGNLGGGGFMLIRTASGHTTSIDFREMAPTRASRNMFLDAQGNADSKKSLTSHLASGVPGTVAGFALANKEYGTLPLATLIAPAIRLAAKGIVVNESLADDLKVYGKEVLLDHANSKAIFFRPDGTPYQRGETLVQRNLAHSLELIARQGPDAFYKGAIAEQIAKEMAANGGLIDKGDMANYKAIERKPVSGSYRGYDVFSMPPPSSGGIHIVQILNILENFDLAKMGFGSADAMQVVAEAEKYAYADRSEYLGDPDFVRVPVQALTSKAYAKSLAQQIDINKARPSAEIKPGKLAPYESNQTTHFSVVDKQGNAVSVTYTLNTNFGSGIVAGNSGILMNNEMDDFSAKPGTPNVYGLVGGEANAVQPYKRPLSSMSPTIVVKDGKTWLVTGSPGGSRIITTVLQMVLNSIDYGMNIAEATAAPRFHHQWLPDQLRVEKGFSPDTLKLLEAKGQHVKVMPAMGSTQSIMIGPDGTLYGASDPRAIDDLTAGY"]}}, {"location": "[60710:61463](-)", "type": "CDS", "id": "<unknown id>", "qualifiers": {"locus_tag": ["ctg42_53"], "transl_table": ["11"], "translation": ["MEKITSEASNSQPITHYCNNTESRPPPKNMLAHVTNITNLPVELQQKIAFNLTPQDYENLRKSAPTLKNNLESSDSIYEKLRNGQYHGEYKKTLQAFVSRPVRDFLKSTQGENLFNAIKSIDVTKNDNAIFIKYKNPINGTLNNIDDIFHWNLNQNNNSFPVLSNYSQGEKTIILSKEKITKKDIKNIFNSLSETFNSTEKYERYFIATVAIKIKTLLCNHPPKEISKDKMEEIFHGYTNILKASEDVNF"]}}, {"location": "[61861:62467](+)", "type": "CDS", "id": "<unknown id>", "qualifiers": {"locus_tag": ["ctg42_54"], "transl_table": ["11"], "translation": ["MKITSSTIHAPFLHESHISTTDVSNEPVLGRLIGEGSMAEVFEDMNDSSSLYKKYDLVGNQYDEVLAMAKQESVLFNAFYGDDASVVIRHGGDVYLRMLRVPGTPLSEIETSDIPDNLEHLYLQLIGKLNELNIIHYDLNTSNMLYDKDSESLFPIDFSNVSDEYYSATKNKKEIIDRRLQMRTDDFYSLLNRKHLQASFS"]}}, {"location": "[65610:65781](+)", "type": "CDS", "id": "<unknown id>", "qualifiers": {"locus_tag": ["ctg42_55"], "transl_table": ["11"], "translation": ["VVIFNLKNSAINLCQKMAIWFYFRSVFFTVGSDENGILHMHVPFIVVNRVYFRLVF"]}}, {"location": "[65829:66456](+)", "type": "CDS", "id": "<unknown id>", "qualifiers": {"locus_tag": ["ctg42_56"], "transl_table": ["11"], "translation": ["MGNICSSGGSHHVYSPPVSPRHSAYSAGTSSPVGHAGGQPLTSVYQLSHEARSAFLNNHDPMIVFDLHAETPLYRTTHRKYVKDGRIAGNPESCARIALHEELRSNPYTQHYNLPADDHRAYFPKQIRASELPDPSLNVMTGPMGRQAIGSYADNNHVAVEMRLGDFLEKGGKVYSDVSAVASDEETATALIVTLPKGKKVPVKVLDD"]}}, {"location": "[66729:67224](-)", "type": "CDS", "id": "<unknown id>", "qualifiers": {"locus_tag": ["ctg42_57"], "transl_table": ["11"], "translation": ["MSEIVIRHAAPEDAADLHRILNQPETYADTLQIPHSSLSLIHTRLADQQPGKHRLVACIDGVVVGDLALEVNSRARRRHTASFGICVDSNHRQRGVANALMQEMVGLCDNWLNVTRIELTVFADNQPAIRLYQRFGFASEGLARRHAMRDGKLVDTLYMARLKE"]}}, {"location": "[67565:68261](+)", "type": "CDS", "id": "<unknown id>", "qualifiers": {"locus_tag": ["ctg42_58"], "transl_table": ["11"], "translation": ["MIYLRKAEQRGHAHHGWLDSWHTFSFADYYDASFMGFSALRVINEDVIEAGQGFGMHPHKDMEILTYVLSGTVEHQDSMGNKEQIQSGEFQIMSAGTGVRHSEYNASRELPLHLYQIWIIPEKNGLTPRYAQRRFDQVQGRQLVLSPDARDGSLQVFQDMTLSRWALKQGEEDAVAIAPGRRIWIQVVKGNVTVNDERASLSDAFAVWDETALAVVADSDAEILLFDLPPV"]}}, {"location": "[68356:69352](+)", "type": "CDS", "id": "<unknown id>", "qualifiers": {"locus_tag": ["ctg42_59"], "transl_table": ["11"], "translation": ["MKKKRPVLQDVADRVGVTKMTVSRYLRHPGQVSAALQSRIAAALDELGYIPNRAPDILSNATSRAIGVLLPSLTNQVFADVLRGIETVTDAAGYQTMLGHFGYSAEKEERQLRSLLGWNIDGLILTERTHTPGSLRMIETAGIPVLELMDSVSPCIDLAVGFDNVEAARQMTHAILRKGHRHTVYLGARLDERTLLKYQGYATAMREAGLVPRSVMMEAASSFSMGITLLLEAQRRYPDTDSLFCTNDDLAVGAMFECQRQRLRIPEDMAIAGFHGHDITQVVTPTLATVLTPREKMGREAASLLLARIRGEQSGSACIDVGFAVCEGQSI"]}}, {"location": "[69556:70090](+)", "type": "CDS", "id": "<unknown id>", "qualifiers": {"locus_tag": ["ctg42_60"], "transl_table": ["11"], "translation": ["MKASSSSHHVFVLMGVSGSGKSAVASAVAHQLQAAFIDGDFLHPRGNIEKMSEGYPLNDDDRKPWLQAINDAAFAMQRTNEVSLIVCSALKKRYRDSLRKGNDNLHFIYMKGDFDTIESRLRKRKGHFFKPQMLVTQFETLEEPGSDEPDVLVVDINQTLNEVVAATITTIDGVTKK"]}}, {"location": "[70099:71440](+)", "type": "CDS", "id": "<unknown id>", "qualifiers": {"locus_tag": ["ctg42_61"], "transl_table": ["11"], "translation": ["MATLTLVLTAAGSVLLLLLLVMKARMHAFLALILVSVGAGLFSGMPLDKIADTMQKGMGGTLGFLAVVVALGAMFGKILHETGAVDRIAINMLKAFGESRAHYAMGIAGLICALPLFFEVAVVLLISIAFAVARRTNGNLVKLVIPLFAGVAASAAFLLPGPAPMLLASQMHVDFGWMILLGLCAAIPGMLIAGPLWGSFISRHVAFTLPEDTSHPEFEEHRLPSFAFSLSLILFPLLLVGLKTIGARFTEQGSTLYEWLEFIGHPFIAILLACLLAIYGLAYRQGMDKEKVMTICGSALQPAGIILLVIGAGGVFKQVLVDSGVGPALGNALTGSGLPVAISCFVLAGAVRIIQGSATVACLTTVGLIMPVIEPLHYSGAQMAALSICIGGGSIIISHVNDAGFWLFGRFTGATEGQTLKTWTMMETILGTTGALVGMVAFELLS"]}}, {"location": "[71551:72667](-)", "type": "CDS", "id": "<unknown id>", "qualifiers": {"locus_tag": ["ctg42_62"], "transl_table": ["11"], "translation": ["MRKRRCAAALLAALALSAPLMAQTFVYVSEANDGTIARYTLDEQTGALQLLGRTVTGGKVMPMALSADNHTLYTALRGTPLKLVSWHIDSKTGNLTRSSEIPASASYPWISTDKQGRFLLTASYDGDVVDVYRLAQDGNLTAPPVGHYKTGHAAHSAIIDASGKTVYVANLGTDRVLVLKLSPEGKLSALGHGFVDTTAENGPRHSVLSPDNRYLYNVGEMGGIITQFRREASGALIKVAETPSAVATQYHLAHGRERTADYRDTTPRIWAADIHITPDGRFLYVSERTSSTLSGYRVNPGDGRLRLAGSWVVEKQPRSMAISPDGRWLIASGEKSAVIGSYAIDRQSGALKRVGEAPAGGDANWVTVVSD"]}}, {"location": "[72676:74017](-)", "type": "CDS", "id": "<unknown id>", "qualifiers": {"locus_tag": ["ctg42_63"], "transl_table": ["11"], "translation": ["MSDSPVIKSMRIVPVAGYDSMLLNIGGAHNCHFTRILVILTDSNGQTGVGETPCHASTLQLLEQFRPLTEGSSLLRLNATLSQLYASKARTQQTAHNNNIHIPQMNPEKFYNAAAAIEAALLDLQGKFLNLPVADLLASGKQRDRIPVLGYLFYIADRQLTNMNYRAAPGEEGWFHLRHEKAMNSDAIVRLAEAAVEQYGFRDFKLKGGVHAGEIEVETVEALLARFPDARVTVDPNASWSLDDAIHWGKRLAGKVPYLEDPCGAEQGYSGRETLAEFRRATGIPVATNMIANDWRQLNHALQLNAIDIPLADPHFWTLRNANVVAQLCNEWGLTTGCHSNNHFDISLAMVAHLGAAAPGNRQTAFDTHWIWQDGQQLTRQPPQIRDGYLELPQGPGLGVELDMARVEQAHALYHSLPDKNRNDALGMQFLIDNWHFDAKRPALLR"]}}, {"location": "[73994:75350](-)", "type": "CDS", "id": "<unknown id>", "qualifiers": {"locus_tag": ["ctg42_64"], "transl_table": ["11"], "translation": ["MMAQQSSELSVDHEAHIAAAVAKFFRRIIPMLALMLIVNQIDRANIGFVKAELQADAGISAAAFGLGAGLFFIGYALFEVPSNMMLKKFGARVWLTRIMITWGIVVVLTGFVSTPRQFYLLRFLLGVAEAGFFPGVLFYFRQWVPNAWRGRATAMVLSATASAFLFSGPLTGAILMLHDVGGMAGWKWVMFLEGGGSILIGLLAALVLVSRPEGATWLNAQEQLALTQQLASEEAAREAHSAVQGRWSLLKDRRLLFYCLIFFTMTMTGYTLVFWLPQIIQRIQGFNSFQTGLLTAIPWLCAIVALFLLGKTTDRYRHSLEKGLGIAMLIAACGTFMATTGTPWFGFLAMIVACIGSKVSAAFFWPMPQSELPAAIAAPGIALINSVGNLGGFFAPTVFGYLEMHTGSTTGGLYALTSVSAVTGIWLLLRRKPAPPAFGHSEKIHVRQSSH"]}}, {"location": "[75652:76246](-)", "type": "CDS", "id": "<unknown id>", "qualifiers": {"locus_tag": ["ctg42_65"], "transl_table": ["11"], "translation": ["MTEMISATILLLLIMDPLGNLPIFMSVLKHLEPKRRRMVLIREMLIALVIMLLFLFAGEKILAFLNLRTETVSISGGLILFLIAIKMIFPSHENSSSGLSAGEEPFLVPLAIPLVAGPSLLATLMLLSHQYPDQMSYLVGALLIAWGTTVVVLLLSGLFLRLLGEKGVNALERLMGLILIMLATQMFLDGIRTYLKI"]}}, {"location": "[76637:77747](+)", "type": "CDS", "id": "<unknown id>", "qualifiers": {"locus_tag": ["ctg42_66"], "transl_table": ["11"], "translation": ["MKTVGLIGWRGMVGSVLMQRMVEERDFDAVRPVFFSTSQHGQAAPSFAGQSAGVLQDAFNLEALKALDIIITCQGGDYTTDIYPKLRAAGWQGYWIDAASTLRMKEDALIILDPVNHHVIREGLDRGIKTFAGGNCTVSLMLMSLGGLFANNLVEWASVATYQAASGGGARHMRELLSQMGMLHDHVAKELQNPASAILDIERKVTEMSRSGVLPTDNFGVPLAGSLIPWIDKQLENGQSREEWKGQAETNKILQPAATIPVDGLCVRVGALRCHSQAFTLKLKKDVPLGEIEQLLAAHNDWVKVVPNDRDLTMRELTPAAVTGTLKTPVGRLRKLNMGPEYLSAFTVGDQLLWGAAEPLRRMLRLLVD"]}}, {"location": "[78097:80284](+)", "type": "CDS", "id": "<unknown id>", "qualifiers": {"locus_tag": ["ctg42_67"], "transl_table": ["11"], "translation": ["MSELTDRRVIDALISGYFADPFSLLGMHQTGSGLEVRALLPDATEVWVIETQTGRKCVRLECIDSRGFFHGVVPRRKKMFRYQLAVTWHGQQNLIDDAYRFGPLLEEMDSWLLAEGTHQRPWETMGAHADVIDGVIGTRFAVWAPNARRVSVVGDFNFWDGRRHPMRFRQEIGVWELFVPAAVQGQLYKFEIIDAHGQLRLKSDPYAFEAQMRPESASMICGLPPKTPMSEQRQRANDFDAPISIYEVHLGSWRRHTDNNFWLSYKELAEQLVPYAKEMGFTHLELMPINEHPFDGSWGYQPTGMYAPTRRFGTRDEFRNFIAVAHQAGLNVLLDWVPGHFPADDFGLARFDGTELYEHGDPREGYHQDWNTLIYNFGRREVSNYLAGNALYWIERFGIDGLRVDAVASMIHRDYSRKEGEWIPNHFGGRENLEAISFLRYTNRVLGHMAPGSVTIAEESTDFPGVSRPPEGGGLGFWYKWDLGWMHDTLDYMKLDPVYRKHHHNKLTFGMLYNATENFVLPLSHDEVVHGKRSILDRMPGDAWQKFANLRAYYGWMFGFPGKKLLFMGNEFAQGKEWNHDISLDWHLLEGDDNWHHGVQRLVRDLNHTYRQHAPLWQLDFEPSGFEWLVVDDFDNSVFVFVRRDREGNEVIVASNFTPVPRHDYRFGVSQPGCWREVLNTDSGHYHGSNSGNQGTLHTEAAPSHNREYSLTMTLPPLSTVWLLREVK"]}}, {"location": "[80280:82263](+)", "type": "CDS", "id": "<unknown id>", "qualifiers": {"locus_tag": ["ctg42_68"], "transl_table": ["11"], "translation": ["MSKIQTGQASPAGAFYDGHGVNFTLFSPHADRVELCLFDAQGEERRMDLPACTEGVWHGWLAAIKPGQRYGYRVHGPWQPHDGHRFNPAKLLVDPCARAVEGEVTDDPRFQCGETEPDTSDSGPVAPRSVVLADDFDWEDDQPPCVPWGQTVIYEAHVRGLTQRHPDIPPAIRGTYAALGHPVMINYFKRLGITSLELLPVACFAHEPRLLRLGLTNYWGYNPLAPYALHNRYASGIGGTSARAEFQQAVKALHKAGIEVILDVVFNHSAELEETGPTLMNRGVDNKSYYWLSQHGGYENWTGCGNTLNLSNPVAMRWTLDCLRYWVETCHVDGFRFDLATVLGRAPEYYRDSALFQAIEADPLLSHCKMIAEPWDIGPGGYQVGNFPARFAEWNDQFRDVMRRYWLHGDMANGEFARCFAATSDVFQQQGRLPSASINLITAHDGFTLRDLVSFNHKHNEANGEDNRDGHNSNFSHNHGVEGLNAPLLVTEHRRRSVHALLTTLLLAQGTPMLLAGDEHGHSQHGNNNAYCQDNELTWLDWQHNDSGLFAFTAALIALRKTIPALTADRWWQEGDGNVEWLDQAGQALDHAAWQHGVRRLQIRLSQHWLIAINATEDVSDLTLPPGDWHAIPPFAGDDNPILVTVWHGPAHGVCVFRQQ"]}}, {"location": "[82277:83564](+)", "type": "CDS", "id": "<unknown id>", "qualifiers": {"locus_tag": ["ctg42_69"], "transl_table": ["11"], "translation": ["MALDKNDSLMLARQLPTQTVALILAGGRGTRLKDLTAKRAKPAVHFGGKFRIIDFALSNCLNSGIRRIAVITQYQSHTLVQHIQRGWSFLNEEMNEFVDLLPAQQRLSTEHWYRGTADAVTQNLDIIQRYRAKYIVILAGDHIYKMDYSRMLLDHVENDAKCTIACLPVPLAEASGFGVMAVNAHNRVVDFLEKPANPPSMPGDESQALASMGIYVFDAAYLYQLLEEDLADLQSKHDFGQDILPRVVARGEALAHSFSDSCVQSDSTSSPYWRDVGTLEAYWKANLDLASVTPELDMYDRDWPIRTHMEPLPPAKFVQDRSGSHGMTMNSLVSGGCIISGSVVVNSVLFSRVRVNSFCNIDSSVLSPDVVVGRSCRLHRCVIDRACELPEGTVIGENPEDDARRFYRSEEGIVLVTRTMLAKLGWRN"]}}, {"location": "[83647:85081](+)", "type": "CDS", "id": "<unknown id>", "qualifiers": {"locus_tag": ["ctg42_70"], "transl_table": ["11"], "translation": ["MQVLHVCSEIFPLLKTGGLADVVGALPAAQIAEGVDTRVLIPAFPDLKKGIPDIQVVARLQTFAGYVELHYGQYGGVGIYLIEAPGLYDRPGSPYHDESQFAYTDNYLRFALLGWMGCEIACGLDTYWRPEVVHAHDWHAGLTCAYLAARGRPAKSVFTVHNLAYQGLFSAHHMEQIQLPWSFFTMYGLEFYDQISYLKAGLYYADHITAVSPTYAREITLPEFGYGMEDLLRQRQLEGRLTGILNGVDPAIWDPAHDLLLTSRYNRDVLEAKQDNKRQLQIAMGLKIDEKVPVFAVVSRLTRQKGLDLVLEALPGLLEQGGQLVLLGAGDAVLQQGFLAAAAEYPGQVGVQIGYHEAFSHRIMGGADVIMVPSRFEPCGLTQLYGLKYGTLPLVRRTGGLADTVSDSSLENLADGIASGFVFEDSNAWSLLRAIRRTFVLWSRPTLWRYVQRQAMGMDFSWQVAAVAYRDLYQRLL"]}}, {"location": "[85102:87550](+)", "type": "CDS", "id": "<unknown id>", "qualifiers": {"locus_tag": ["ctg42_71"], "transl_table": ["11"], "translation": ["MNAPFSYNAPTLSVDALKNSIAYKLMFTLGKDPSIANKHEWLNATLLAVRDRVVERWLRSNRAQLSQDVRQVYYLSMEFLLGRTLSNALLAIGMYEDASAALDEMGFNLEELIEEECDPGLGNGGLGRLAACFLDSLATLGLPGRGYGIRYDYGMFKQNIIDGKQAESPDYWLEYGNPWEFQRFNTRYKVRFGGRIQQEGGRSRWLETEEVLAMAYDHIIPGFDTDATNTLRLWGAQASNEINLGKFNQGDYFAAVEDKNHSENVSRVLYPDDSTYSGRELRLRQEYFLVSATVQDILNRHWMMHHTFDNLADKIAIHLNDTHPVLAIPELMRLLIDQHKFSWDDAFEVTCQVFSYTNHTLMQEALETWPVDMIGKILPRHLQIIFDINDYFLKTIQDYHPDNWELLSRISIIDENNGRRVRMAWLAVVVSHKVNGVSELHSNLMVQSLFADFAALFPGRFSNKTNGVTPRRWLALANPSLSDVLDETIGRTWRTELSQLDELKQHIDYPSFLTQISDSKLRNKKRLAEYIAQKMDIVIDPHALFDVQIKRIHEYKRQLLNVLHVITRYNRIKADPQADWVPRVNIFAGKAASAYYMAKHIIHLINDVAAVINSDPQVKNKLKVVFIPNYSVSLAQIIIPAADLSEQISLAGTEASGTSNMKFALNGALTIGTLDGANVEMLEHVGEENIFIFGNTTPQVEALRRSGYSSHQFYEQDSELHQALTQIATGTFSPQEPGRYRTIFDSLVNLGDHYQLLADYRSYVDTQDNVDELYRQPEEWTRRALLNIANMGYFSSDRTIQEYADEIWAIKPVRL"]}}, {"location": "[88314:88557](+)", "type": "CDS", "id": "<unknown id>", "qualifiers": {"locus_tag": ["ctg42_72"], "transl_table": ["11"], "translation": ["MEQQYSNELTPKILAGFDSSPFTTEQLASISDDARALKDLLPCAAGNGGVPYCRGRQSDAARRSGSSFIQWLRDGTGRRA"]}}, {"location": "[88534:88786](+)", "type": "CDS", "id": "<unknown id>", "qualifiers": {"locus_tag": ["ctg42_73"], "transl_table": ["11"], "translation": ["MELADGRKANIALEGDEVVYPDGSTARINTGGGKQFLKHEQGTALVGSRLSNGDLIISTPQSTGMLVAREGMPVGNDVLTAGA"]}}, {"location": "[88788:90654](+)", "type": "CDS", "id": "<unknown id>", "qualifiers": {"locus_tag": ["ctg42_74"], "transl_table": ["11"], "translation": ["MSIHRGCYVHGKNVGLDGDKTSTGAFCIASRPGMSVMGKLKLYIGDKTTPCPKCGQVGEIITGDHRQTNGVAVAVDGAEIRCGCPAGTHFLIAPDTLSVPDTPWSITAASVTELEQHAQSARKEKPAREITLTIGVFFDGTGNNAVNTQNMMKAFTAGHYDLNDAEAEFILAKCAREHFGVSGSGAISYTGYYTNIHWLSTLYKQDVPAEGGTFQTAVYIDGIGTDAGKPDSKLGQGFGTFDTGVVAKTAKAVSQLGNILSQSVRDIERQLPESNFVIRCLQFDIFGFSRGAAAARHFANRIQSEDPAIIRAIRQGMADTTFNGSPSGRTRFIGIFDTVAAIGTPVNGLNPHSADTGDVKLTLRPGVAENVFHITAANECRFNFALNSVKPAWPELALPGVHSDIGGGYLPVTKEDLFLTRPAPETVPYSQPGEKTQACRQAVAQLQILDKSPCLAPLLRTNDISAETWSDDRLPPDRYGQLQKRSYAALTIRGRIVRNDWSRVALRVMLEAGQEAGVVFDPILNKDKELSIPDELASLCNKALAMGKAVRSGRTPQAFSQQELDVIAEQHIHCSANWNAIVVNTDGLIHGGASPSALIGFINRPDEQWQRSVYNMNGKKV"]}}, {"location": "[90650:91322](+)", "type": "CDS", "id": "<unknown id>", "qualifiers": {"locus_tag": ["ctg42_75"], "transl_table": ["11"], "translation": ["MRLKTLFPLLMLVMASGCRMGGAQTPEDTGEMPYGEVGFAFFTPRALPAVVTKALIIDNEKVVSTYRTLDSTQENPDSTGRWSSRISRHAQFNKARHPPALMLFCWDSIIDKKTYETRITFSSSLRDVMSTPTGKDRRGNTAWYDTLLLGLAPEGKVRIWLQNSAGGDNLPVEPVKITTLSGEKLDACKDVPSRIDFNYSIPDGYDQYIRDFIKGKTYPYGKW"]}}, {"location": "[91794:93354](-)", "type": "CDS", "id": "<unknown id>", "qualifiers": {"locus_tag": ["ctg42_76"], "transl_table": ["11"], "translation": ["MLENEHIRTISNIGGDDVETKDLIVIGGGINGAGIAADAAGRGLSVLMLEAQDLACATSSASSKLIHGGLRYLEHYEFRLVSEALAEREVLLKMAPHIAFPMRFRLPHRPHLRPAWMIRVGLFMYDHLGKRTSLPGSKGLRFGAESVLKPEIVRGFEYSDCWVDDARLVVLNAQEVEKHGGEVRTRTRVTRAWRENGLWTVEAEDVDSGKTFTWQARGLVNAAGPWVKQLFDDGLQLKSPYGIRLIKGSHIVVPRVHAQKQAYILQNEDNRIVFVIPWMDEFSIIGTTDVEYKGDPKNVQIDEKETAYLLKVYNNHFKKTLSEEDIVWSYSGVRPLCDDESDSPQAITRDYTLDVRDENGQAPLLSVFGGKLTTYRKLAEHALEKLVKYYPKVGSAWTKNCVLPGGDIAGSSEDYAASLRRRYPFITEAMARHYARTYGSNSELLLKEAKSLEDLGECFGHHFYEAELRYLVKNEWVRETDDALWRRTKEGMWLNETQRTRVGEWLAEHGKKPSLSLAS"]}}, {"location": "[93526:93856](+)", "type": "CDS", "id": "<unknown id>", "qualifiers": {"locus_tag": ["ctg42_77"], "transl_table": ["11"], "translation": ["MEQFECISVQQAQAHLANGPALLVDIRDPQSFATAHASGAFHLTNDSLHEFITTSDRHTPVLVMCYHGNSSKSAAQYLLTQGFEQVYSIDGGFEAWRTVFPQQVQPASS"]}}, {"location": "[93921:94743](+)", "type": "CDS", "id": "<unknown id>", "qualifiers": {"locus_tag": ["ctg42_78"], "transl_table": ["11"], "translation": ["MMRITEFANPRMAQAFVDYMATKGVRLRIERENNYTLWLDDDAKVNLVENELNQFIREPNHPRYQAASWHSGTTQSGIHYRHTSLMTHLRERAGPLTLSVMAACVLVFILMQIIGYPTVMSWLAWPDADQHYQLWRWFSHALLHFSLLHLVFNLLWWWYLGGVIEKRLGSGKLFVIMLISALLSGWMQAKFSGVMFGGLSGAVYALMGYAWLRGERDPASGIYLERGMMAFAIIWLVVGYMGWFGLSIANAAHVTGLLVGLAMAFVDTRQRKS"]}}, {"location": "[94782:95541](+)", "type": "CDS", "id": "<unknown id>", "qualifiers": {"locus_tag": ["ctg42_79"], "transl_table": ["11"], "translation": ["VKQTQRHDAIIDLVRRQGYVSTEELVDHFTVSPQTIRRDLNDLAEQNKIQRHHGGAALPSTSENTAWQDRKMMWSAEKARIAQRVASQIPDGASLFIDIGTTPEAVAHALLNHNHLRVVTNNLNVAMLLMSKPDFSLIVAGGEVRTRDGGIMGEATLDYISQFRLDYGILGISGIDMDGSLLDFDYHEVRTKRAIIENSRCVMLVTDHSKFGRNAMVNLGNMSLIDYLFTDGLPPPSVLKTIQQHEVHLELC"]}}, {"location": "[95752:98155](+)", "type": "CDS", "id": "<unknown id>", "qualifiers": {"locus_tag": ["ctg42_80"], "transl_table": ["11"], "translation": ["MSQQKFNLARFEAALTRQWQHLGLASATEMTRHQWWQALSGALAELLAAMPAAKPAKKQRHVNYLSMEFLIGRLTGNNLMNLGWFNEVKAALAEHQVSLSELLEEEVDPALGNGGLGRLAACFLDSMATVGQSATGYGLNYQYGLFRQSFHHGQQREAPDDWHRERYPWFRHNAALDVPVGFGGKVVKTNADSFVWHPAVTLRGEAWDLPVTGYHNGVVQPLRLWQATHPEPFNLTLFNDGKFLQSEQQGIDAAKLTKVLYPNDNHQQGKQLRLMQQYFQCACSVADILRRHLGAGRKISELSDYEVIQLNDTHPTIAIPEMLRVLLDEHQMAWDQAWAVTSKTFAYTNHTLMPEALERWDQKLVRSLLPRHYMIVKEINKRFKKVVDKHWPGDEAKWEKLAVLYDHQLRMANLCVVSGFAVNGVAALHSDLVVKDLFPEYHQLWPQKFHNVTNGITPRRWLKQCNPALSGLIDETLKVEWVNHLDALKGLEPAAEDAAFRQRFRQIKHDNKVRLAEYIDSLTGIKVNPDALFDVQIKRLHEYKRQHLGLLHILSCYKQLRDNPQMEMVPRVFLFGAKAAPGYYLAKNIIYAINKVAEKINHDPVIGDRLKVVFIPDYRITAAELMIPAADLSEQISTAGYEASGTGNMKLALNGALTIGTLDGANVEIAEQVGEENIFIFGHTVDEVKALKAKRYDPVKLRKKDKHLDAILKELEKGFFSGGDKHAFDMMLSSLGKGGDPWLVLADFASYMAAQKRVEALWRDREAWTRAAILNTARSGMFSSDRSIRDYQQRIWQAQR"]}}, {"location": "[98164:100261](+)", "type": "CDS", "id": "<unknown id>", "qualifiers": {"locus_tag": ["ctg42_81"], "transl_table": ["11"], "translation": ["MKRKSFEQAAAAAGIAARYINARGETQEIDSDIRQRLLAAMSPARELKPGPLPPCKVFLQKRSLQIKVAGKGDYQWQLVTENGRVYSGSVSAGDAIALPRNLPLGYHQLYLRQASKQWACRIIVAPARCYEPQALLQGEKLWGSCVQLYTVRSRSNWGMGDFGDLAQLITEVAARGGAFIGLNPLHSLYPASPENASPYSPSSRRWLNVLYIDVAAVADFQLSKAAQRWWQQKTTQRRVQQAREIDWVDYPLVADLKLTGLRYAWQQFSLRSADDADRTDFEGFIRQGGGSLFWQGAFDALHGAMLKEDAHRWGWPVWPADLQDVHGEQVQHFCRQHEDEVQFWLWLQWLANRQFDACWQLSQQLEMPLGLYRDLAVGVAEGGAETWCDRELYCLQASVGAPPDILGPQGQNWGLPPADPHVMAARGWQPFIELLRANMASCGALRIDHVMSMLRLWWIPKGETADFGAYVYYPVDDLLAILALESQRHRCMVIGEDLGTVPPEIVAKLRDSGVYSWKVLWFEQENIDTYRSPDAWPRQSMASATTHDLPTLRGFWSAGDLSLGEKLGVYPDRVILRSLYQDRARQKQALLNALHQYGCLPKRSGKRASLMKMTPDLNRAMQRFIADSHSALLGLQPEDWLDMALPVNVPGTTDSYANWRRKLSMTLEEIFADSRINRLLKDLNRRRKARIGQRKQTT"]}}, {"location": "[100294:100870](-)", "type": "CDS", "id": "<unknown id>", "qualifiers": {"locus_tag": ["ctg42_82"], "transl_table": ["11"], "translation": ["MIRITDSAQEHFAKLLSKQEAGTQIRVFVINPGTPTAECGVSYCPPDAVEATDQELKFEKLSAFVDELSAPYLEEAEIDFVTDNLGSQLTLKAPNAKMRKVNDDAPLIERVEYQLQAQINPQLASHGGKVSLMEITDDGYAILQFGGGCNGCSMVDVTLKEGIEKELLATFPELKGVRDLTEHQRGEHSFY"]}}, {"location": "[100928:101612](-)", "type": "CDS", "id": "<unknown id>", "qualifiers": {"locus_tag": ["ctg42_83"], "transl_table": ["11"], "translation": ["MLSMPSTCWLCRMPLTFSAHGLCSVCLRQLPKTLPCCPRCGLPALHSRSPCGRCQLHPPAWQRMIYVTDWQFPLREWVKQLKFHHGTALSPLLARLMLLSWLSARRQFALDRPDLLLCVPLHRQRAWRRGYNQMDDITRRLSRWIGCPYAATGITRQRKTRIQHRLRASKRKINVRGAFSLEIDVQGRHIALLDDVITTGSTMQEISRILLAAGAASVQVWSLCRAL"]}}, {"location": "[101646:102417](+)", "type": "CDS", "id": "<unknown id>", "qualifiers": {"locus_tag": ["ctg42_84"], "transl_table": ["11"], "translation": ["MTQLYWQTIGSGDRDLVMLHGWGLNAEVWHNTINRLSPHFRLHLVDLPGYGRSRGFAPQSLKDMVAALMPVAPPQALWLGWSLGGLVASQLALDYPQRVRGLVSVASSPCFSAEAGWPGILPETLSSFQQQLSDDFQRTVERFLALQTMGSESARQDARQLKNVVLSLPAPDIAVLNAGLEILRTADLRSEMMALRVPLLRIYGALDGLVPRGIAALLDVHWPGSESVIIEKAAHAPFISHAETFCEKIIDFSARH"]}}, {"location": "[102595:102865](+)", "type": "CDS", "id": "<unknown id>", "qualifiers": {"locus_tag": ["ctg42_85"], "transl_table": ["11"], "translation": ["MKMIQAVVIGLLAGTVSFGALAAKEVTKEEVTKLKLEKIGTVNTTAKATSPMDARHELSKLADEKGGKYYLVIAGREHGKFSAVADVYK"]}}, {"location": "[102899:104624](-)", "type": "CDS", "id": "<unknown id>", "qualifiers": {"locus_tag": ["ctg42_86"], "transl_table": ["11"], "translation": ["MEIINQLIDEIYDNTFPADALAALTRAIGQARDALTHPRKAHWDEKDVVLIAYADQFHQPGIPTLQTFSHFYQQHFQSTFNLVHLLPFFPYSSDDGFSVIDYHRVSEPCGHWTDVAELHRHTRLMFDFVCNHMSAHSTWFQHFLSQDPGWQDFFISINPATDLSAVTRPRTSPLLTPYRMASGETKYIWTTFSADQVDLNYATPAVLLKMVGVLLDYLLKGADYVRLDAVGYMWKTPGTSCIHLQKTHQLVKLLRAIVNQVAPGTVILTETNVPHDENIRYLGNGGDEAQMVYQFSLPPLVLHAIHYGKSHALKQWASSLPTGRGTTSWFNFLASHDGIGLNALRGILPESEITSLVCDLLQEGALVSYKTNPDGTTSPYEINVTYLDALNKKDDDDETRLRRFMLAHALLLAFPGVPAVYVQSILGSGNDLAGVQETGCNRAINRQKYHPDDIAAELNKASSLRHRIFHQLSQLIQLRTRQSAFHPDNAMTVLESDNSVLAIRRQSEQTRQQLLCVYNFSHQDRLYTLPEAEGWRNVISGEKVAGDWPLTLTPFGWAWLQRCEGEQAGYASLS"]}}, {"location": "[104750:107054](-)", "type": "CDS", "id": "<unknown id>", "qualifiers": {"locus_tag": ["ctg42_87"], "transl_table": ["11"], "translation": ["MNRITIGLIGNPNSGKTTLFNQLTGARQHVGNWAGVTVERKQGSFSTGQHKVQLVDLPGTYSLTTISPQTSLDEQIACHFILSGEADRVINVIDASNLERNLYLTLQLQELGIPCIVALNMLDIARSQHIHIDVAALAEQLGCPVIPLVSNRGEGLDELRQAIDNLPRRTGHVGLIYPQTVEDNVSRLTTAMPQDFSARQRRWLALQTLEGDIFCRSQCSEAAALLPNLPGVENGPLDIARTRYHAIDTLCHRATAMQNATPHRLSARLDALVLNRWLGFPLFLAVMYLMFFFAISLGGALQPLFEVSSTAIFVHGLQWLGAILHFPEVLTLFLAQGIGGGITTVMPLIPQIGLMYLFLSLMEDSGYMARAAFVVDRLMQTLGLPGKSFVPLIVGFGCNVPAVMGARTLEAPRERLITILMSPFMSCGARLAIFAVFASAFFGQRGAVVVFSLYLLGIVAAILTGLLLKNTLLRGEASPFVMELPTWHIPHLKSLLLQAWQRLKSFVFRAGKVIVVVSMFIGALNSFSLNGQPVSGINDSALASVSRQLTPLLGPLGVTADNWQATVGLVTGAMAKEVVVGTLNTLYTAQALHEEAFNVSEFSLLAELKDAVIQSWESLKSTFSLSVLFHPIDASKGDGEMDSGPMGVMHSKFGSDAAAYSYLIFVLLYVPCVSVMGAVARESGRRWMLFSVLWGLNLAWSLATLFYQFATFGQHPPSAAITIAAVTGFNLLIWTLLKRVRLAPERLTVRMVTEKNCANCTRSGNCH"]}}, {"location": "[107436:109773](-)", "type": "CDS", "id": "<unknown id>", "qualifiers": {"locus_tag": ["ctg42_88"], "transl_table": ["11"], "translation": ["MMKDSLSHIIAGELQARTEQVDAAVRLLDEGNTVPFIARYRKEVTGGLDDTQLRQLETRLSYLRELSERRQSILKSIDEQGKLNDELANAIRSTLSKTELEDLYLPYKPKRRTRGQIAIEAGLEPLADTLWQEPSHQPEALAATFVNAEKGVADTKAALDGARYILMERFAEDAGLLAKVREYLWKNAHLVSRVLEGKEEEGAKFRDYFDHHEALSSVPSHRALAMFRGRNEGVLQLSLNADPQFDEPPRESHGEQIIADHLSLRLNNAPADAWRKAVVSWTWRIKVMLHLETELMGTVRERAEDEAINVFARNLHDLLMAAPAGMRATMGLDPGLRTGVKVAVVDATGKLVATDTIYPHTGQAAKAAAAVAALCTQHQVELVAIGNGTASRETERFFLDVQKQFPQIKAQKVIVSEAGASVYSASELAALEFPDLDVSIRGAVSIARRLQDPLSELVKIDPKSIGVGQYQHDVSQSQLAKKLDAVVEDCVNGVGVDLNTASVPLLTRVAGLSKMIAQNIVSWRDEHGRFQDRQQLLNVSRLGPKAFEQCAGFLRINHGDNPLDASTVHPEAYPVVERILAATRQALTQLMGNPSELRNLRAVDFTDERFGVPTVTDIIKELEKPGRDPRPEFKTAQFAEGIETMNDLLPGMVLEGAVTNVTNFGAFVDIGVHQDGLVHISSLSDKFVDDPHKVVKAGDIVKVKVMEVDLQRKRIALTMRLDEQPGETNARRNGNANAAPRDNQRAPQGKARPRPAASQPAGNSAMGDALAAAFGKKR"]}}, {"location": "[109867:110347](-)", "type": "CDS", "id": "<unknown id>", "qualifiers": {"locus_tag": ["ctg42_89"], "transl_table": ["11"], "translation": ["MKTTLITREGYDKLKHELDFLWREERPEVTKKVTWAASLGDRSENADYQYNKKRLREIDRRVRYLTKCLEQLRIVDYSPQQDGKVFFGAWVEVENDDGEIKRFRIVGYDEIFGRKDYISIDSPMARALLKKAIGDVATVHTPAGIAVWYINEINYVTPS"]}}, {"location": "[110647:111367](+)", "type": "CDS", "id": "<unknown id>", "qualifiers": {"locus_tag": ["ctg42_90"], "transl_table": ["11"], "translation": ["MQENYKILVVDDDMRLRALLERYLTEQGFQVRSVANAEQMDRLLTRESFHLMVLDLMLPGEDGLSICRRLRSQSNPMPIIMVTAKGEEVDRIVGLEIGADDYIPKPFNPRELLARIRAVLRRQANELPGAPSQEEAVIAFGKFKLNLGTREMFREDEPMPLTSGEFAVLKALVSHPREPLSRDKLMNLARGREYSAMERSIDVQISRLRRMVEEDPAHPRYIQTVWGLGYVFVPDGSKA"]}}, {"location": "[111363:112716](+)", "type": "CDS", "id": "<unknown id>", "qualifiers": {"locus_tag": ["ctg42_91"], "transl_table": ["11"], "translation": ["MRRIRFSPRSSFARTLLLIITLLFVSLVTTYLVVLNFAILPSLQQFNKVLAYEVRMLMTDRLQLEDGTQLEVPPAFRREIYRELGISLYTNAAAEESGLRWAQHYEFLSQQMAQQLGGPTDVRVEVNKNSPVVWLKTWLSPDIWVRVPLTEIHQGDFSPLFRYTLAIMLLAIGGAWLFIRIQNRPLVELEHAAVQVGKGIIPPPLREYGASEVRSVTRAFNQMAAGVKQLADDRTLLMAGVSHDLRTPLTRIRLATEMMSQEDGYLAESINKDIEECNAIIEQFIDYLRTGQEMQTERADLNGVLGEVVAAESGYEREIENAVMPAELMLDINPLSIKRAAANMVVNAARYGNGWIKVSSGSEQERAWFQVEDDGPGIAPDQLKHLFQPFVRGDSARSTSGTGLGLAIVQRIIDAHQGTLEMGESERGGLRIRAYLPLPAVVASVSATTG"]}}, {"location": "[112839:113460](+)", "type": "CDS", "id": "<unknown id>", "qualifiers": {"locus_tag": ["ctg42_92"], "transl_table": ["11"], "translation": ["MKISSDYTLLLHSVPPANAKKSSNGRPPDSVLNKFKNVSNQPGQVKQTRQKGLKIAFEKRQSAMAGEAQPQQKGLKIAFEKRQSTMAGEAPPQQKGLKIAFEKRQSAMAGEGQPQQKGLKIAFEKRQSAMAGEAPPQQKGLKIAFEKRQSAMAGEGQPQQKGLKIAFEKRQSAMAGEGQPQQKGLKIAFEKRQSAMAGEGQPIKSA"]}}, {"location": "[113704:115318](-)", "type": "CDS", "id": "<unknown id>", "qualifiers": {"locus_tag": ["ctg42_93"], "transl_table": ["11"], "translation": ["MRDLTPQDLVAYGITDTVEIIHNPDFNTLWQEETRPELQGYERGTVTQSGAVAVDTGIFTGRSPKDKYIVRDDTTRDTLWWNDQGKGKNDNQPLSQETWQQLKSLVTAQLSHKRLFVVDAWCGANPDTRLCVRFITEVAWQAHFVKNMFIRPDAEALATFEPDFIVMNGAKCTNPHWQKQGLHSENFVAFNLTERIQLIGGTWYGGEMKKGLFAIMNYLLPLKGIASMHCSANVGPAGDVAVFFGLSGTGKTTLSTDPLRQLIGDDEHGWDDDGVFNFEGGCYAKTIKLSEQAEPEIYHAIRHNALLENVVVRADGSVDYDDGGKTENTRVSYPIDHIENIVKPVSKAGHARKVIFLTADAFGVLPPVSRLTPDQTQYHFLSGFTAKLAGTERGVTEPTPTFSACFGAAFLTLHPTQYAEVLVKRMEAAGAKAYLVNTGWNGSGKRISLRDTRAIINAILNDDIDDAQTVTLPIFNLAMPTALPGVDSAILDPRNTYADPAKWQEKAQELARLFITNFDKYTDTPAGEALIPAGPQL"]}}, {"location": "[115678:116557](-)", "type": "CDS", "id": "<unknown id>", "qualifiers": {"locus_tag": ["ctg42_94"], "transl_table": ["11"], "translation": ["MAQQDQMHRYLFENHAVRGELVTVSQTWQTVIDGHDYPQPVQQLLGELLVATSLLTATLKFDGDITVQLQGDGPLKLAVINGDNHQKMRGVARLQGEIAAGSTLKQMVGNGYLVITISPTQGERYQGVVGLEGETLAECLEDYFMRSEQLPTRLFIRTSDNAASRGAAGILLQVLPAQDANPEDFNHLATLTETIKAEELLSLPANDVLWRLYHQEDVTVFDPQDVSFHCTCSQERCGEVLRTLAAEEVDQIIAEDGQIDMHCDYCGSHHIFDAVDIAAIRNDSTGGNNQVH"]}}, {"location": "[116579:116981](-)", "type": "CDS", "id": "<unknown id>", "qualifiers": {"locus_tag": ["ctg42_95"], "transl_table": ["11"], "translation": ["MKEKPIQAIRLDKWLWAARFYKTRSTAREMIEGGKVHYNGQRTRPGKTVELQAEVTLRQGNDEKTVIVHALSDQRRPATEAQQMYSETAESIEKREKIALARTINALSMPHPDRRPDKKERRDLLKFKNSGDE"]}}, {"location": "[117115:119254](-)", "type": "CDS", "id": "<unknown id>", "qualifiers": {"locus_tag": ["ctg42_96"], "transl_table": ["11"], "translation": ["MSAIVIILVVMLACSLGAGCFFWYAMRHRPPLAKPLPFISPPFRKLNNDERKAVESYIDSLEKHRKSVIPSGASSTADHLVLSSQSSNVYPVTRSITRYGLSTDAPYKCRYYLDAVEVHLPPLWEQYITDENFVELIKTQTIPLVISLNGHSLVNYVYEQPSLLPVVRAAGQNASIRKEESENIELLRIRKETTEEYALHRPDGTREAFAINFALLLIFFSLCGPVVLMTWLMVAAVIIMLLSCWSLWRRPGAKDMREIHCLRGAPKRWGLFGESNQGQVSNISLGIIDLIYPVHWQPYVTNDLGQSTEVDIYLSRHVVRQGRFLSLQDEVRHFPIQRWRKNMVLAAGSLLVLLLLITWIPLSMPLKLSLAWLKGTESVQVHSVNDLEKISLRIGDSLRVNGEGMCSIPATYQGNRSYAFMPFDCSAIYWNNAAPLPQPQSDIIDKATALLTTTSQQLHPQNNTDQKLNPQLATAIQKSGMILLDNFSDIVMRTQDLCSQEQDCVRLKNALVNLGNAKDWETLVHRAGSGALNGMNVLLRPVSAEALENLVNTATSSFFYRETRRAAEALNSPPPGGFVILSDEGKQLVNQQAPSVSLFDYNAPDQWPELQRLAGILLHTSFSASGIVTSITTDANGTRHIALHSEPDVLTLSRYLGNSLLLVITVLSFIINSLLALKRIHRNRMRTSAIQNYYEKCFSQTLNNSEGIRPLF"]}}, {"location": "[119659:120226](+)", "type": "CDS", "id": "<unknown id>", "qualifiers": {"locus_tag": ["ctg42_97"], "transl_table": ["11"], "translation": ["MTRQLQKPKILNIHTVARSRLFTVEAVDLEFSNGARRVYERMKPSGREAVMIVPIIDDHLILIQEYAVALENYELGFPKGLIDPGETPFDAANRELKEEVGFGAEKLALMGQVTLAPSYFSSRMNIMVAEGLYEEKLEGDEPEPLPQRRWPLDNLLALLQEPDFREARNISALFMVREWLVSQGRAQY"]}}, {"location": "[120312:122868](-)", "type": "CDS", "id": "<unknown id>", "qualifiers": {"locus_tag": ["ctg42_98"], "transl_table": ["11"], "translation": ["VKFVKYFLILALCCILLGAGSIYGLYTYIEPQLPDVTTLKDVRLQTPMQVYSADNELIAQYGEKRRIPLKLQKMPPLLVKAFIATEDSRFYEHHGVDPIGIFRAASIAMVSGHASQGASTITQQLARNFFLSPERTLMRKIKEAFLAIRIEQLMSKDDILELYLNKIYLGYRAYGIGAAAQVYFGKNVDELSLSEMAMIAGLPKAPSTFNPLYSHERALQRRNVVLSRMLDQHYITHSQYDEARLSPLVANYHAPVIAFSAPYLTEMVRQEMVKRYGDNAYNDGFKVTTTITRKLQLAAQKSVQDNVINYDMRHGYRGPANVLWKIGQRPWDRSEILKSLKALPVYGPLFPAVITDAEGDRATALMRDGSSVTLGMAGVRWARAYKSDTVQGSTPRSLTEVVQPGQQVWVRQVASDWWLGQVPDVNSSLVSLDPHNGAVLALVGGFDFNQSKFNRATQALRQVGSNIKPFLYTAAMDRGLTLASILNDVPISRWDAGAGSDWRPKNSPPTYDGPIRLRQGLGQSKNVVMVRAMRAMGVDYAAEYLQRFGFPAQNIVHTESLALGSAAFTPLQMVRGYSVMANGGFLVDPWFISKIENEQGITLFEEKPKVACTECNLPVIYGETKKAVAMNEDSVENPSVSQEGRNIAVPQPQLEQVSRQQMQQDGQQQYAPHVINTPLSFLIKSALNSNIFGEPGWMGTGWRASRDLKRNDIGGKTGTTNNSKDAWFSGYGPGVVTSVWIGFDDHRRDLGRSTASGVIKDQISGYEGGAKSAQPAWDDYMKVALDGVPVQPLTPPDGVVTVNIDRSTGKLANGGGNTRQEYFINGTQPTEYSVHDVGTTIMDNGQSHELF"]}}, {"location": "[123019:123844](+)", "type": "CDS", "id": "<unknown id>", "qualifiers": {"locus_tag": ["ctg42_99"], "transl_table": ["11"], "translation": ["MAFMTWQVGLDIQNGQLCALAVQRRRNGWQLRHWWQHALPHDTLTDGQLQRSEVFTTLLQRFRKQLPYRVSLRVGFPPQLVLQRKLEVTRQQLREPHCGSYIYAAAKRFFPVEPETLTLDYRQPQQRDDQLWLTATRREALQGWLHCLHEADLSPQVLELTPTALFVLAKNMRLDPGAVLVHRLYDHWLWCCPFRQPNWGCCSLQDAPDFTSLRRVHLPDVNSFYYSAIMDTPLPEGARWLNPLAVLAHMQPPLPINPGAFTLAAGLALRPGDA"]}}, {"location": "[123843:124422](+)", "type": "CDS", "id": "<unknown id>", "qualifiers": {"locus_tag": ["ctg42_100"], "transl_table": ["11"], "translation": ["MVLVNFLPWRDQLLRARLHRWSLILLVLLAVFLAGLLPVVGLHTLNTQLAKAVQRQHEAGQQLNGVKVRIDALTRQRESLQQQFILQQQQQAHMAGWADFAGGLAMKLPATLWLSELNKTPQRLTLAGFCLAIADVRLLRQQLLQAPLFSEVRTGKLSRDRQGVIRFSLQAVLKHNTVEISEQRTKKGGEKP"]}}, {"location": "[124418:124922](+)", "type": "CDS", "id": "<unknown id>", "qualifiers": {"locus_tag": ["ctg42_101"], "transl_table": ["11"], "translation": ["MSHNWLTGWLYLPLWWRVLTLLLGSLLLACALWWCGLRPMLHQAEVLNRMLWQQSAHNRLTQRALLRQPPPPLLEADITRLENALLPAKYGGGSLAALIAHSGGTMETWQPDNQGGELTVRMGWRGFLAVLAYLRGLSPGIVLSGFSLSEQEGLLLVRLSMVLNDDL"]}}, {"location": "[124813:125092](-)", "type": "CDS", "id": "<unknown id>", "qualifiers": {"locus_tag": ["ctg42_102"], "transl_table": ["11"], "translation": ["MPGNPLDYPQRRVVARQEQRAVHSDIQYPEAAGKDRVQHGTDQKSSGLTSTECCTIGYKSSFSTIDNLTSSSPSCSLSEKPDSTIPGDKPRK"]}}, {"location": "[125272:126511](+)", "type": "CDS", "id": "<unknown id>", "qualifiers": {"locus_tag": ["ctg42_103"], "transl_table": ["11"], "translation": ["MLALILLSALPPLYGSPTALSLAFDDVPVGQVLQALADYRQLNLVVGPGVEGALSLRLHNVPWPQALALVARMGKLSIEQQDNILLAWPQSWQQEKDHQEALRQQKEENAQPLHTRVLTLHYADAATVNNSLVAERSTLMTPRGSVTVDSRTNSLLLRDTPAALEETRRWVTAFDRPLEQIELSAHIVTISEDSLRELGVSWAMSADEQVNRALRASQLRVNLAAASPALTAGVSVARLNGRLLDLELSALEQENKLKIIASPRLFTSHQQTASIKQGTEIPYEVASGSNGSTSVEFKEAVLGMEVTPVVQPNRRIMLKLHISQNLPGSVLRSGSGEYIAIDKQEIQTQVTVKDGQTLALGGIFQQQSIQGQSTVPLLGSLPVIGALFRHANAEQKKRELVIFITPRLIGEQ"]}}, {"location": "[126880:127402](+)", "type": "CDS", "id": "<unknown id>", "qualifiers": {"locus_tag": ["ctg42_104"], "transl_table": ["11"], "translation": ["MAEKRNIFLVGPMGAGKSTIGRQLAQQLNMEFFDSDQEIERRTGADVGWVFDVEGEEGFRDREEKIINELTEKQGIVLATGGGSVKSRETRNRLSARGVVVYLETTIEKQLARTQRDKKRPLLQVDSPPREVLEALADERNPLYEEIADVTIRTDDQSAKVVANQIISMLEKS"]}}, {"location": "[127451:128540](+)", "type": "CDS", "id": "<unknown id>", "qualifiers": {"locus_tag": ["ctg42_105"], "transl_table": ["11"], "translation": ["MEKVSVTLGERSYPITIAAGLLNDPASFWPLESGNRAMLVTNQTLAPLYLDALRQRLESIGVKVDQVILPDGEQYKTLTVMDQVFTALLEKSHGRDTTLVALGGGVIGDLTGFAAASYQRGVRFIQVPTTLLSQVDSSVGGKTAVNHPLGKNMIGAFYQPASVVVDLTCLSTLPPRELSSGLAEVIKYGIILDGEFFNWLENHLDALLALDHKAMAYCIRRCCELKAEVVAADEHERGLRALLNLGHTYGHAIEAHMGYGNWLHGEAVAAGMVMAARTAERVGQFRDEDTMRIITLLQRAGLPVTGPESMAPEAYLPHMLRDKKVLAGELRLVLPLAIGKAEVRAGVGHDTVLAAIKDCEQV"]}}, {"location": "[128636:129632](+)", "type": "CDS", "id": "<unknown id>", "qualifiers": {"locus_tag": ["ctg42_106"], "transl_table": ["11"], "translation": ["MDEFKPEDELKPDASDRRPQRSRKTSSAPKVPVSRQYMMMGIGILVLLLLVIGIGSALNSTGNGNQSAQSPASQPPSSSAPTSSGSGDKSIDLSGSSSMSGQSGAQQPAVQAGNSPQELSAPPVSSTPTQAAPVQTPANQQRVELPGDLNNALANQQGQVDNAAQRPQDNASSLPTAPATVVPGASPAATPKAATSQPRQATPPRPVVQHHNKPVSSDKPVVAQPVKEKKSHVAPEAAKTATTSVPRGSYTLQLSSASRSDSLNAWAKKQNLSSYHVYQTTRNGQPWFVLVSGSYATSAEAKHAVASLPAEVRAQNPWVKSVSQVKKEASH"]}}, {"location": "[129757:130579](+)", "type": "CDS", "id": "<unknown id>", "qualifiers": {"locus_tag": ["ctg42_107"], "transl_table": ["11"], "translation": ["MKKNRAFLKWAGGKFPLLDDIQRYLPEGDCLIEPFVGAGSVFLNTRFPRYILADINDDLINLYDIVKVRVDQFVASARELFTSESNHADFYYARRKEFNQCSDAFRRAVLFLYLNRHCYNGLCRYNLSGEFNVPFGRYLKPYFPEEELYWFAERSQNATFVCESYDVTLSRAQQGAVVYCDPPYAPLSGTANFTAYHTNSFSLWQQQHLAELAEKLARESRIPVLISNHDTPLTREWYQAARQLHQIKVRRSISRSGTGRTQVQELLALFEGG"]}}, {"location": "[130632:131319](+)", "type": "CDS", "id": "<unknown id>", "qualifiers": {"locus_tag": ["ctg42_108"], "transl_table": ["11"], "translation": ["MKQFLLAPSILSADFARLGEDTARALAAGGDVVHFDVMDNHYVPNLTMGPMVLKALRDYGITAPIDVHLMVKPVDRLIPDFAKAGASYITFHPEASDHVDRSLQLIKEHGCKAGLVFNPATSLSYLDYVLDKIDVILLMSVNPGFGGQSFIPATLDKLRQARQLIDRSGYDIRLEVDGGVKVDNIAEIAAAGADMFVAGSAIFGQSDYKKVIDDMRTELEKSRHGSFH"]}}, {"location": "[131302:132001](+)", "type": "CDS", "id": "<unknown id>", "qualifiers": {"locus_tag": ["ctg42_109"], "transl_table": ["11"], "translation": ["MAHFTEIRGVAFDLDGTLVDSAPGLADAVDAALSAVNLPPAGVQRVSTWIGNGADILIERALSWALGHPPTNHLQTEARALFDKHYALTIATGSRLFPEVKESLATLAASGIPMAIVTNKPTPFIRPLLVSLGINDYFSLVLGGDDVVVKKPHPAPLFLVLGSFGLKPGELVFVGDSRNDILAAQAAGCPCVGMTFGYNYGEPIASSHPNLVLDHFNDLLPALGLPLPGRNT"]}}, {"location": "[131997:133002](+)", "type": "CDS", "id": "<unknown id>", "qualifiers": {"locus_tag": ["ctg42_110"], "transl_table": ["11"], "translation": ["MSKPIVFSGAQPSGELTIGNYMGALRQWVSMQDDYDCIYCIVDLHAITVRQDPVALRKATLDTLALYLACGIDPEKSTIFVQSHVPEHTQLSWVLNCYTYFGELSRMTQFKDKSARYEENINAGLFDYPVLMAADILLYQTTQVPVGEDQKQHLELSRDVASRFNALYGDVFKIPEPFIPKSGARVMSLLEPTKKMSKSDDNRNNVIGLLEDPKSVVKKIKRAMTDGDEPPIVRYDVKEKAGVSNLLDILSGVTGQSIPALEKQFEGQMYGHLKGAVAEAVSGMLTDLQERYHRYRNDEAFLQQVMRDGAAKARAQAQETLNKVYSAVGFVAQP"]}}, {"location": "[133035:133476](-)", "type": "CDS", "id": "<unknown id>", "qualifiers": {"locus_tag": ["ctg42_111"], "transl_table": ["11"], "translation": ["MNRLWFTVLLASLSQLSCAATLSYSTLQGRWQVQSVHVNSDGIQAVVENDPQYMGAEVTFSSDSIIWTKGTKDRPIDPAIDNCSGKTSLTPADHNDPEMGYQVAEGFNVLCGKQPWGPGAVVTSPVRNTMTLYWYDGAILTMKKTG"]}}, {"location": "[133661:134942](+)", "type": "CDS", "id": "<unknown id>", "qualifiers": {"locus_tag": ["ctg42_112"], "transl_table": ["11"], "translation": ["MQVINLKWINHVRLPWRDGLWQIGIRDGVIASLSAQPQNAPEEDALDAEGGLAFPPFIEPHIHLDTTQTAGEPAWNESGTLFEGIERWAERKALLSHEDVKTRARQTLKWQIANGIQHVRTHVDVSDPTLTALRAMLEVKEEMSPWVDIQIVAFPQEGILSYPDGELLLEEALKLGADVVGAIPHFEFTREYGVESLHKTFALAQKYQRMVDVHCDEIDDEQSRFLETVAALALREKMGPRVTASHTTAMHSYNGAYTSRLFRLLKLSGINFVANPLVNIHLQGRFDSYPKRRGITRVKEMLEAGINVCFGHDDVFDPWYPLGTASMLQVLHMGLHVCQLMGYGQLDEGIKLITTNSAMTLQLKDYGIQTGNRASLIILPADSGFDALRRQVPVRYSVRDGRVIAQTRPAETQIHLHGSESVNFKR"]}}, {"location": "[134997:136182](-)", "type": "CDS", "id": "<unknown id>", "qualifiers": {"locus_tag": ["ctg42_113"], "transl_table": ["11"], "translation": ["MTNRNRIGLTWISFFSYALTGAVVIVTGMVLENIADYFHLPVAQMSSTFTFLNAGILAAVFLNAWLMEIIPLKRQLIFGFVLMVLAILGLMTSHSLTVFSLSMFVLGVVSGITMSIGTFLITHLYEGRQRGARLLFTDSFFSMAGTIFPIVAATMLAHALPWYWVYACIGLIYIAIFVLALCFEFPVLGKTAANQQPAEKEKWGISVLFLSVAALCYILGQLGFIGWVPQYATKNRGMDLGQAGAMVGNFWTAYMIGMWAFSAILRFIDPQRIVTLLALVSTLLMYWFVSSTDAAMLKWIIISLGFFSSAIYTTIITLGSLQTRIASAKLVNFILTCGTVGTMLTFVVTGYAVEKGGPHAALLVANVLYAVVFIMCLLLGPVSKHRRHVGTSPH"]}}, {"location": "[136456:137029](+)", "type": "CDS", "id": "<unknown id>", "qualifiers": {"locus_tag": ["ctg42_114"], "transl_table": ["11"], "translation": ["MLKRTLTAFATVIALSTLSASALAAKSDTHVLLTTSAGNIELELNNQKAPVSVKNFIDYVNSGFYNNTTFHRVIPGFMVQGGGFTTDMQQKPTNAPIKNEADNGLLNKRGTISMARTADKDSATSQFFINVADNAFLDHGQRDFGYAVFGKVIKGQEVADKISQVPSQNVGPYQNVPMKPVVILSAKVLP"]}}, {"location": "[137146:137722](+)", "type": "CDS", "id": "<unknown id>", "qualifiers": {"locus_tag": ["ctg42_115"], "transl_table": ["11"], "translation": ["MLLLIDNYDSFTWNLYQYFCQSGVEVRVHRNDELTLTQIATLRPEHLVISPGPCTPDDAGISLAAIAEFAGKVPILGVCLGHQAIAQAFGARVVRAREVMHGKTSAIEHNNGGVFRGLNHPLTVTRYHSLIVEKASFPAEFEITAWTVRDGQPDEIMGFRHRQLPLQGVQFHPESILSEQGHQLLDNFIHQ"]}}, {"location": "[137805:139026](+)", "type": "CDS", "id": "<unknown id>", "qualifiers": {"locus_tag": ["ctg42_116"], "transl_table": ["11"], "translation": ["MAADKLAVTRKTFDEVILPVYAPAQFVPVKGKGSRVWDQQGKEYVDFSGGIAVTALGHCHPALVDALKTQGETLWHTSNVFTNEPALRLASKLIAATFADRVFFANSGGEANEAAFKLARYYASKRHSPYKSKIIAFHNAFHGRTFFTVSVGGQPKYSDGFGPKPADIVHVPFNNLEAVKAVIDDHTCAIVVEPVQGEGGVMPATPEFMQGLRQLCDEHQALLVLDEVQSGMGRSGKLFAYEHYNVVPDILTTAKALGGGFPVSAMLTTNEIASTMSPGVHGTTYGGNPLACAVAEAALDIINTPEVLNGVEVRRQMFINALKAIDTSLDLFSDIRGKGLLIGAALKPKHAGKARDILNAAAEEGVMVLSAGTDVIRFAPSLVIEPADIEVGMARFAAAVTKLMSA"]}}, {"location": "[139057:141136](-)", "type": "CDS", "id": "<unknown id>", "qualifiers": {"locus_tag": ["ctg42_117"], "transl_table": ["11"], "translation": ["MWRRIIYHPEINYALRQTMVLCIPVAIGWLLGHLQNGLLFSLVPACCNIAGLDTPHKRFFKRLIVGGGLFAFSSFLIQYLGEYRVPLPVILFVMAMLLGVAGEISPLHGRLLPGSLIAAIFTLSLAGRMPVWQPPMLYILGTTWYGIFNWFWFWLWKEQPMRETLSLLYRELAGYCEAKYTLLTKLTDLEKALPPLLTRQQKAVDLITTCYQQMHMLAANNHNHHKRLTRAFQVALDLQEHISVSLHQPTEVQKLVGQSHAEAVIRWNALTIAARLRTLADDILYHRLPDRFSMDKQLQALAKIARQHAANPVGSFCYYHFSRIARALRTQRPLYRRDLMADRQRRLPLLPAIKSYLSLKSSALRTAARFAVMLTFASSMALFFDLPKPYWILMTVMFVSQNGYSATRVRIQHRALGTLAGLIIAAITLRLHAPESLVLLVMLVVTLISYLFIRKFYGWAMVGFTVTAVYSLQLLSLNGADFLLPRLMDTLMGCLIAFGGMVWLWPQWQSGLLRQNAHDALGAYQDALQMLLGSEQSPEKLAYQRIRVNQAHNALFNSLNQAMQEPGFNASYLADMKLWVTHSQFIVEHINAMTILAREHTMLTAALAEGYLQACEIALQRCQQRLEYDGPSAESDVMEARIKQPQGAVTILERHVQRILGHLNVMHTISSLTWVNRPQHGRWLSRRLRKPA"]}}, {"location": "[141192:141825](-)", "type": "CDS", "id": "<unknown id>", "qualifiers": {"locus_tag": ["ctg42_118"], "transl_table": ["11"], "translation": ["MVLGKPQTDPTLEWFLSHCHIHKYPSKSTLIHQGEKAETLYYIVKGSVAVLIKDEEGKEMILSYLNQGDFIGELGLFEEGQERSAWVRAKSACEVAEISYKKFRQLIQVNPEILMRLSSQMARRLQVTSEKVGNLAFLDVTGRIAQTLLNLAKQPDAMTHPDGMQIKITRQEIGQIVGCSRETVGRILKMLEDQNLISAHGKTIVVYGTR"]}}, {"location": "[141921:142110](+)", "type": "CDS", "id": "<unknown id>", "qualifiers": {"locus_tag": ["ctg42_119"], "transl_table": ["11"], "translation": ["MWPLFRAWLVLSLRFVMFCRVLTKILQSFVAQLCISVFCSLYSIIVRKLPHCRICYLSVILS"]}}, {"location": "[142134:142539](+)", "type": "CDS", "id": "<unknown id>", "qualifiers": {"locus_tag": ["ctg42_120"], "transl_table": ["11"], "translation": ["MQSRVKWVEGLTFLGESSSGHQVLMDGNSGDKAPSPMEMVLMAAGGCSAIDVVSILQKGRHDVKDCEVKLTSERREEAPRVFTHINMHFIVSGNALDDKAVSRAVDLSAEKYCSVALMLGKGVAITHSYEAIAL"]}}, {"location": "[142568:143438](-)", "type": "CDS", "id": "<unknown id>", "qualifiers": {"locus_tag": ["ctg42_121"], "transl_table": ["11"], "translation": ["MSAKHPVIAVTGSSGAGTTTTSRAFRKIFQQLNLHAAEVEGDSFHRFTRPEMDMAIRKARDLGRHISYFGPEANDFSLLEDTFREYGCSGSGKSRKYLHTFDEAVPWNQVPGTFTPWQPLPEPTDVLFYEGLHGGVVTPQNDVAQHVDLLVGVVPIVNLEWIQKLVRDTGERGHSREAVMDSVVRSMEDYINFITPQFSRTHLNFQRVPTVDTSNPFAARSIPSLDESFVVIHFQALEDIDFPYLLTMLKGAFISRINTLVVPGGKMGLAMELIMAPLVKRLIEGKKIE"]}}, {"location": "[143758:143980](-)", "type": "CDS", "id": "<unknown id>", "qualifiers": {"locus_tag": ["ctg42_122"], "transl_table": ["11"], "translation": ["MIIPWQDLETETLNNLIESFVLREGTDYGEHERSLAQKVNDVHLQLRNGEAVLVWSELHETVNIMRRGQLSQT"]}}, {"location": "[143981:144977](-)", "type": "CDS", "id": "<unknown id>", "qualifiers": {"locus_tag": ["ctg42_123"], "transl_table": ["11"], "translation": ["LNIISNQHATDFHPIAGWRNPHLQTLLPRLVRRKIRLSPHWQRLTLPDSDFVDLAWSEDPGQASHKPRMVLFHGLEGSVYSPYAHGLLQTCQQRGWLGVVMHFRGCSGEPNRQHRIYHSGETSDATFFLQWLREQWGHVPTAAVGFSLGGNMLAFLMGEQGSDCLLDAGVVVSAPLMLEPCSQRLEQGFSRIYQRYLLNQLKQNAARKLIAWPGTLPVDMIQLKALRTLRRFDDAITARAHGFQDATDYYRRCSAMPLLPGVSKPLLIIHAQDDPFMTNEVIPAPHLLPDCVEYQLTRHGGHVGFVSGTLCKPQMWLEQRIPQWLSTWLDN"]}}, {"location": "[145055:145658](+)", "type": "CDS", "id": "<unknown id>", "qualifiers": {"locus_tag": ["ctg42_124"], "transl_table": ["11"], "translation": ["MELSLFLSMLGFLWVAAITPGPNNMLLTASGANFGFVRSLWLLTGIMIGMQVMLFIVASGMGGLILLYPSLHLFLKIAGSAYLLWLAWKIATAKYEKLDTGDAPTRPMPFWQGGLLQLINPKAWLMALGAVASFSLAGDAWWGSVMAISVGMALVNFVSGVIWLAFGSLIGRILASRRAWVVFNLAMGLLTAACVLLIWH"]}}, {"location": "[146065:147976](-)", "type": "CDS", "id": "<unknown id>", "qualifiers": {"locus_tag": ["ctg42_125"], "transl_table": ["11"], "translation": ["MIVFSSLQIRRGVRVLLDNASATINPGQKVGLVGKNGCGKSTLLSLLKHEISADGGSMNYPGNWSLAWVNQETPALSTPAIDYVIDGDREFRQLETALAHANKIDDGHAIATLHGKLDAIQAWTIPSRAATLLNGLGFSQEQLQRPVSDFSGGWRMRLNLAQALICRSDLLLLDEPTNHLDLDAVIWLERWLKSYQGTLILISHDRDFLDPIVDKILHIEQQSIFEYTGNYSSFEIQRATRLAQQQSMYENQQAKVAHLQSFIDRFKAKASKAKQAQSRIKMLERMELIAPAHVDNPFTFSFRAPENLPNPLLNMEKVSAGYGERVILNSIKLNLVPGSRIGLLGRNGAGKSTLIKLLAGELAPLEGDIGLAKGIRLGYFAQHQLEFLREDESPLQHLVRLAPKVPEQQLRDYLGGFGFQGDKVSENTGRFSGGEKARLVLALIVWQRPNLLLLDEPTNHLDLDMRQALTEALIDFEGALVVVSHDRHLLRSTTDDLYLVHDAKVEAFDGDLEDYQHWLGELQKQEIASAEPKADNLNSAQARKDQKRREAELRTQTQPLRKQIETLEKQMEKLNNQLTAAEAKLADTAIYDQSRKADLTTALQQQAEAKSALEACEMAWLDAQEQLETLLQSSSQ"]}}, {"location": "[148099:148651](+)", "type": "CDS", "id": "<unknown id>", "qualifiers": {"locus_tag": ["ctg42_126"], "transl_table": ["11"], "translation": ["MSQPPKVLLLYAHPESQDSVANRVLLQPAKELPNVTVHDLYAHYPDFFIDIHCEQQLLREHDVIVFQHPLYTYSCPALLKEWLDRVLARGFASGPNGNVLEGKFWRSVITTGEPEAAYHQDGLNRYPMSDIMRPFELTAQLCRMHWLTPMVIYLARRQPPEAMKNFARAYGDWLASPQLPGGL"]}}, {"location": "[148651:150457](+)", "type": "CDS", "id": "<unknown id>", "qualifiers": {"locus_tag": ["ctg42_127"], "transl_table": ["11"], "translation": ["MEGQTLLTAGVVYLFAAVIAVPLAARLGIGAVLGYLLAGIAIGPWGLGFISDVEEILHFSELGVVFLMFIIGLELNPSKLWQLRRSIFGVGAAQVLFSAAILGGLLWLTDFSWQAAMIGGLGLAMSSTALALQLMSDKGMKRNESGQLGFSVLLFQDLAVIPALALVPLLAGGDSGHTDWMKVGIKVLAFAGMLVGGRFLLRPIFRFIAASGVREVFTAATLLLVLGAALFMDALGLSMALGTFIAGILLAESEYRHELEVAIDPFKGLLLGLFFISVGMALNLGVLYTHLVAIVVGVIVLVAIKASVLYLLSRVFGLRSSERLQFSAVLSQGGEFAFVLFSAASSAKLFKGDQMPLLLVTVTLSMMTTPVLMQVVDSILARRFNEDDSQDEKPFVEDDKPEVIVVGFGRFGQVVARLLMANEKRITVLERDISSVSLMRKYGYQVYYGDATELELLRAAGAETARSIVITCNGPEDAMEIVHLCQQHFPHLQILARARGRVEAHELIQAGVIQFSRETFSSALELGRKTLMTLGMHPHQAFRAQQHFRRLDMRMLRELMPNHADSQQISRVKEARRELEDIFQAEMRHEKRQFGGWDESE"]}}, {"location": "[150465:150660](+)", "type": "CDS", "id": "<unknown id>", "qualifiers": {"locus_tag": ["ctg42_128"], "transl_table": ["11"], "translation": ["MRKRFIAGATCPACQAKDTLALWKENNIEVVECVTCGHQMREADKHVRDNVRDSEQVIGIFHPE"]}}, {"location": "[150797:151352](+)", "type": "CDS", "id": "<unknown id>", "qualifiers": {"locus_tag": ["ctg42_129"], "transl_table": ["11"], "translation": ["MKVAKDLVVSLAYQVRTEDGVLVDESTVSAPLDYLHGHGSLIAGLEKALENHEAGDKFEVNIAADDAYGQYDDNLVQRVPKDVFMGVDELQVGMRFLAETDQGQVPVEITEVEDDHVVVDGNHMLAGQNLSFNVEVMAIREATPEELAHGHVHGEHDHHHDHDHDHDHDHGQGGCGTGGCGCNH"]}}, {"location": "[151490:151706](-)", "type": "CDS", "id": "<unknown id>", "qualifiers": {"locus_tag": ["ctg42_130"], "transl_table": ["11"], "translation": ["MQHALEQRMEMLESRLAFQEHTIEALNQTVIHHELEMARLREQMRLLTDKLQSVAPSMIASQSEETPPPHY"]}}, {"location": "[151993:152833](+)", "type": "CDS", "id": "<unknown id>", "qualifiers": {"locus_tag": ["ctg42_131"], "transl_table": ["11"], "translation": ["MKSIFKVTLLATTMAVAMNAPQVFAAETAPAASAPTEQAPKPAPKNAAFKTDDQQSAYALGASLGRYMENSLKEQEKLGITLDKQQLISGVQDAFAGKSKLSDQEIEQTLQAFESRVKGAAQAKMEKDAKENTEKGDAFATKFAKEKGVKKTESGLLYQVQKEGTGKAPTDSDTVVVNYKGTLIDGTEFDNSYTRGEPLSFRLDGVIPGWTEGLKHVKKGGKIKLVIPPQLAYGKNGVPGIPANSTLVFDVELLDIKPAAKADANAEKPAEAPAAAQTK"]}}, {"location": "[153022:153745](+)", "type": "CDS", "id": "<unknown id>", "qualifiers": {"locus_tag": ["ctg42_132"], "transl_table": ["11"], "translation": ["MSGAIFTGDVTDLELLEQRPFGQTDFDILRSYEAVVDGLAMLIGSHCEIVLHSLEDLKRSAVRIANGEHTGRKIGSPITDLALRMLHEMRGADSNVSKAYFTRAKSGVLMKSVTIAIRNGDQRVIGLLCINMNLDVPFSQIMASFMPPETQEVASSVNFASSVDDLVMQTLEFTIEEVSGDRNVSNNAKNRQIVLNLYEKGIFDIKDAINQVADRLNISKHTVYLYIRQFKSGDFQGQDR"]}}, {"location": "[153744:154131](+)", "type": "CDS", "id": "<unknown id>", "qualifiers": {"locus_tag": ["ctg42_133"], "transl_table": ["11"], "translation": ["MRFTLLVTGPAYGTQQASSAWLFAQALLAQGHTLESVFFYREGVLNASVLTSPANDEFNLTQGWQQLNQQRGVTLNICVSAALRRGVTNEQEAKNLGLVGANLAPGFQLSGLGALAEAALTCDRLVQF"]}}, {"location": "[154130:154490](+)", "type": "CDS", "id": "<unknown id>", "qualifiers": {"locus_tag": ["ctg42_134"], "transl_table": ["11"], "translation": ["MNRIAVVFTQSPHGTSAGREGLDAVLAISALSENIALFFISDGVLQLRPNQQPEKVLARHYAAAFGLLPLYDIEDLYICSASLLERGLPSEGESVLPVKVLSQTELRTMLDSFDRIITF"]}}, {"location": "[154497:154785](+)", "type": "CDS", "id": "<unknown id>", "qualifiers": {"locus_tag": ["ctg42_135"], "transl_table": ["11"], "translation": ["MLHLLIHSPFKCDFNALLRMLAGGDDVLLLQDGVLAALVESHSLNCLLEKDISLHVLREDVVARGLSAQISPKAGMVSYTDFVALTVKHPKQMTW"]}}, {"location": "[154911:155286](+)", "type": "CDS", "id": "<unknown id>", "qualifiers": {"locus_tag": ["ctg42_136"], "transl_table": ["11"], "translation": ["MATVNQLVRKPRARKVAKSNVPALEACPQKRGVCTRVYTTTPKKPNSALRKVCRVRLTNGFEVTSYIGGEGHNLQEHSVILIRGGRVKDLPGVRYHTVRGALDCSGVKDRKQSRSKYGVKKPKA"]}}, {"location": "[155382:155853](+)", "type": "CDS", "id": "<unknown id>", "qualifiers": {"locus_tag": ["ctg42_137"], "transl_table": ["11"], "translation": ["MPRRRVIGQRKILPDPKFGSELLAKFVNILMVDGKKSTAESIVYTALETLAQRAGKNELEAFEVALDNVRPTVEVKSRRVGGSTYQVPVEVRPVRRNALAMRWIVEAARKRGDKSMALRLANELSDAADNKGTAVKKREDVHRMAEANKAFAHYRW"]}}, {"location": "[155940:158055](+)", "type": "CDS", "id": "<unknown id>", "qualifiers": {"locus_tag": ["ctg42_138"], "transl_table": ["11"], "translation": ["MARTTPIARYRNIGISAHIDAGKTTTTERILFYTGVNHKIGEVHDGAATMDWMAQEQERGITITSAATTAFWSGMAKQFEPHRVNIIDTPGHVDFTIEVERSMRVLDGAVMVYCAVGGVQPQSETVWRQANKYKVPRIAFVNKMDRMGANFLKVVSQIKSRLGANPVPLQLAIGAEEKFTGVVDLVKMKAINWNDADQGVTFEYEDIPADMQELAEEWHQNLIESAAEASEELMEKYLGGEELTEEEIKNALRQRVLNNEIILVTCGSAFKNKGVQAMLDAVVEYLPAPTDVPAINGILDDGKETPAERHATDDEPFSALAFKIATDPFVGNLTFFRVYSGVVNSGDTVLNSVKAARERFGRIVQMHANKREEIKEVRAGDIAAAIGLKDVTTGDTLCDPDSPIILERMEFPEPVISIAVEPKTKADQEKMGLALGRLAKEDPSFRVWTDEESNQTIIAGMGELHLDIIVDRMKREFNVEANVGKPQVAYREAIRAKVTDIEGKHAKQSGGRGQYGHVVIDMYPLEPGSNPKGYEFVNDIKGGVIPGEYIPAVDKGIQEQLKSGPLAGYPVVDMGIRLHFGSYHDVDSSELAFKLAASIAFKQGFKQAKPVLLEPIMKVEVETPEENTGDVIGDLSRRRGTLRGQESNVTGNVIHAEVPLSEMFGYATQLRSITKGRASYSMEFLKYDDAPNNVAQAVIEARSK"]}}, {"location": "[158124:159309](+)", "type": "CDS", "id": "<unknown id>", "qualifiers": {"locus_tag": ["ctg42_139"], "transl_table": ["11"], "translation": ["VAKEKFERSKPHVNVGTIGHVDHGKTTLTAAITTVLAKTYGGSARAFDQIDNAPEEKARGITINTSHVEYDTPTRHYAHVDCPGHADYVKNMITGAAQMDGAILVVAATDGPMPQTREHILLGRQVGVPYIIVFLNKCDMVDDEELLELVEMEVRDLLSQYEFPGDDTPIVHGSALKALEGDAEWEAKIIELAGHLDNYIPEPERAIDKPFLLPIEDVFSISGRGTVVTGRVERGIVKVGEEVEIVGIKDTVKSTCTGVEMFRKLLDEGRAGENCGILLRGIKREDIQRGQVLAKPGTIKPHTQFESEVYILSKDEGGRHTPFFKGYRPQFYFRTTDVTGTIELPEGVEMVMPGDNIKMVVTLIHPIAMDDGLRFAIREGGRTVGAGVVAKVIA"]}}, {"location": "[159667:159979](+)", "type": "CDS", "id": "<unknown id>", "qualifiers": {"locus_tag": ["ctg42_140"], "transl_table": ["11"], "translation": ["MQNQRIRIRLKAFDHRLIDQSTAEIVETAKRTGAQVRGPIPLPTRKERFTVLISPHVNKDARDQYEIRTHKRLVDIVEPTEKTVDALMRLDLAAGVDVQISLG"]}}, {"location": "[160011:160641](+)", "type": "CDS", "id": "<unknown id>", "qualifiers": {"locus_tag": ["ctg42_141"], "transl_table": ["11"], "translation": ["MIGLVGKKVGMTRIFTEDGVSIPVTVIEIEANRVTQVKSLENDGYTAIQVTAGAKKANRVTKPEAGHFAKAGVEAGRGLWEFRTAEGDEFTVGQSINVDIFADVKKVDVTGTSKGKGFAGTVKRWNFRTQDATHGNSLSHRVPGSIGQNQTPGKVFKGKKMAGQLGNERVTVQSLDVVRVDAERNLLLVKGAVPGATGSDLIVKPAVKA"]}}, {"location": "[160651:161257](+)", "type": "CDS", "id": "<unknown id>", "qualifiers": {"locus_tag": ["ctg42_142"], "transl_table": ["11"], "translation": ["MELVLKDAQSALTVSETTFGRDFNEALVHQVVVAYAAGARQGTRAQKTRAEITGSGKKPWRQKGTGRARSGSVKSPIWRSGGVTFAAKPQDHSQKVNKKMYRGALKSILSELVRQDRLIVVEQFSLEAPKTKLLVEKLKDMALEDVLIITGELEENLFLAARNLYKVDVRDAAGIDPVSLIAFDKVVMTADAVKQVEEMLA"]}}, {"location": "[161253:161556](+)", "type": "CDS", "id": "<unknown id>", "qualifiers": {"locus_tag": ["ctg42_143"], "transl_table": ["11"], "translation": ["MIREERLLKVLRAPHVSEKASAAMEKTNTIVLKVAKDATKAEIKAAVQKLFEVEVEDVNTLVVKGKVKRHGQRIGRRNDWKKAYVTLKEGQNLDFVGGAE"]}}, {"location": "[161573:162395](+)", "type": "CDS", "id": "<unknown id>", "qualifiers": {"locus_tag": ["ctg42_144"], "transl_table": ["11"], "translation": ["MAVVKCKPTSPGRRHVVKVVNPELHKGKPFAPLVEKNSKSGGRNNNGRITTRHIGGGHKQAYRIVDFKRNKDGIPATVERLEYDPNRSANIALVLYKDGERRYILAPKGLKAGDQIQSGVDAAIKAGNTLPMRNIPVGSTVHNVEMKPGKGGQIARSAGAYVQIVAREGSYVTLRLRSGEMRKVESDCRATLGEVGNAEHMLRVLGKAGAARWRGIRPTVRGTAMNPVDHPHGGGEGRNFGKHPVTPWGVQTKGKKTRSNKRTDKFIVRRRSK"]}}, {"location": "[162411:162690](+)", "type": "CDS", "id": "<unknown id>", "qualifiers": {"locus_tag": ["ctg42_145"], "transl_table": ["11"], "translation": ["MPRSLKKGPFIDLHLLKKVEKAVESGDKKPLRTWSRRSTIFPNMIGLTIAVHNGRQHVPVFVSDEMVGHKLGEFAPTRTYRGHTADKKAKKR"]}}, {"location": "[162702:163035](+)", "type": "CDS", "id": "<unknown id>", "qualifiers": {"locus_tag": ["ctg42_146"], "transl_table": ["11"], "translation": ["METLAQHRHARSSAQKVRLVADLVRGKKVSQALDILTYTNKKAAVLVKKVLESAIANAEHNDGADIDDLKVAKIFVDEGPSMKRIMPRAKGRADRILKRTSHITVVVSDR"]}}, {"location": "[163052:163751](+)", "type": "CDS", "id": "<unknown id>", "qualifiers": {"locus_tag": ["ctg42_147"], "transl_table": ["11"], "translation": ["MGQKVHPNGIRLGIVKPWNSTWFANTKEFADNLDSDFKVRQFLTKELAKASVSRIVIERPAKSIRVTIHTARPGIVIGKKGEDVEKLRKVVADIAGVPAQINISEVRKPELDAKLVADSITSQLERRVMFRRAMKRAVQNAMRLGAKGIKVEVSGRLGGAEIARTEWYREGRVPLHTLRADIDYNTSEAHTTYGVIGVKVWIFKGEILGGMAAVEQPEPAAQPKKQQRKGRK"]}}, {"location": "[163763:164174](+)", "type": "CDS", "id": "<unknown id>", "qualifiers": {"locus_tag": ["ctg42_148"], "transl_table": ["11"], "translation": ["MLQPKRTKFRKMHKGRNRGLAQGTDVSFGTFGLKAVGRGRLTARQIEAARRAMTRAVKRQGKIWIRVFPDKPITEKPLEVRMGKGKGNVEYWVALIQPGKVLYEMDGVPEELAREAFKLAAAKLPIKTTFVTKTVM"]}}, {"location": "[164173:164365](+)", "type": "CDS", "id": "<unknown id>", "qualifiers": {"locus_tag": ["ctg42_149"], "transl_table": ["11"], "translation": ["MKATELREKSVEELNTELLNLLREQFNLRMQAASGQLQQSHLLKQVRRDVARVKTLLTEKAGA"]}}, {"location": "[164364:164619](+)", "type": "CDS", "id": "<unknown id>", "qualifiers": {"locus_tag": ["ctg42_150"], "transl_table": ["11"], "translation": ["MTDKIRTLQGRVTSDKMQKSIVVAIERFVKHPIYGKFIKRTTKLHVHDENNECGIGDVVEIRECRPLSKTKSWTLVRVVEKAIL"]}}, {"location": "[165667:165889](-)", "type": "CDS", "id": "<unknown id>", "qualifiers": {"locus_tag": ["ctg42_151"], "transl_table": ["11"], "translation": ["VRNILRIKYKMGLFAHLFFAQQSSKDAFLKPASLFSAKQTAEQSAVMLKNEHHTLPLKSINKLAIIGLLAQTK"]}}, {"location": "[166982:167354](+)", "type": "CDS", "id": "<unknown id>", "qualifiers": {"locus_tag": ["ctg42_152"], "transl_table": ["11"], "translation": ["MIQEQTMLNVADNSGARRVMCIKVLGGSHRRYAGVGDIIKITIKEAIPRGKVKKGDVLKAVVVRTRKGVRRPDGSVIRFDGNACVILNNNSEQPIGTRIFGPVTRELRTEKFMKIISLAPEVL"]}}, {"location": "[167364:167679](+)", "type": "CDS", "id": "<unknown id>", "qualifiers": {"locus_tag": ["ctg42_153"], "transl_table": ["11"], "translation": ["MAAKIRRDDEVIVLTGKDKGKRGKVKNVLSSGKVIVEGINLVKKHQKPVPALNQPGGIVEKEAAIQVSNVALYNTATGKADRVGFRFEDGKKVRFFKSNSETIK"]}}, {"location": "[167693:168233](+)", "type": "CDS", "id": "<unknown id>", "qualifiers": {"locus_tag": ["ctg42_154"], "transl_table": ["11"], "translation": ["MAKLHDYYKDEVVKKLMTEFNYNSVMQVPRVEKITLNMGVGEAIADKKLLDNAAADLAAISGQKPFITKARKSVAGFKIRQGYPIGCKVTLRGERMWEFFERLISIAVPRIRDFRGLSAKSFDGRGNYSMGVREQIIFPEIDYDKVDRVRGLDITITTTAKSDDEGRALLAAFDFPFRK"]}}, {"location": "[168246:168552](+)", "type": "CDS", "id": "<unknown id>", "qualifiers": {"locus_tag": ["ctg42_155"], "transl_table": ["11"], "translation": ["MAKQSMKAREVVRVKLAEKYRAKREELKAIISSVNSSDEDRWNAVLKLQTLPRDSSPSRQRKRCRQTGRPHGYVGKFGLSRIKLREAAMRGEVPGLKKASW"]}}, {"location": "[168582:168975](+)", "type": "CDS", "id": "<unknown id>", "qualifiers": {"locus_tag": ["ctg42_156"], "transl_table": ["11"], "translation": ["MSMQDPIADMLTRIRNGQAANKVAVTMPSSKLKVAIANVLKEEGYIEEFKIEGDTKPELELTLKYFQGKAVVESIQRVSRPGLRIYKRKDELPKVMAGLGIAVISTSKGVMTDRAARQAGLGGEIICYVA"]}}, {"location": "[168986:169520](+)", "type": "CDS", "id": "<unknown id>", "qualifiers": {"locus_tag": ["ctg42_157"], "transl_table": ["11"], "translation": ["MSRVAKAPVVIPAGVEVKLNGQVISIKGKNGELTLTVNAAVEVKYADNMLTFAPREGFADGWAQAGTSRALLNSMVIGVTEGFTKKLQLVGVGYRAAVKGNSVSLALGFSHPVEHALPAGITAECPTQTEIVLKGADKQLIGQVAADLRAYRRPEPYKGKGVRYADEVVRTKEAKKK"]}}, {"location": "[169529:169883](+)", "type": "CDS", "id": "<unknown id>", "qualifiers": {"locus_tag": ["ctg42_158"], "transl_table": ["11"], "translation": ["MDKKSARIRRATRARRKLKELGATRLVVHRTPRHIYAQVIAPNGSEVLVAASTVEKAISEQLKYTGNKDAAAAVGKAVAERAIEKGITGVSFDRSGFQYHGRVQALADAAREAGLQF"]}}, {"location": "[169897:170398](+)", "type": "CDS", "id": "<unknown id>", "qualifiers": {"locus_tag": ["ctg42_159"], "transl_table": ["11"], "translation": ["MAHIEKQAGELQEKLIAVNRVSKTVKGGRIFSFTALTVVGDGNGRIGFGYGKAREVPAAIQKAMEKARRNMINVALNNGTLQHPVKGVHTGSRVFMQPASEGTGIIAGGAMRAVLEVAGVHNVLAKAYGSTNPINVVRATLDGLANMNSPEMVAAKRGKSVEDILG"]}}, {"location": "[170397:170583](+)", "type": "CDS", "id": "<unknown id>", "qualifiers": {"locus_tag": ["ctg42_160"], "transl_table": ["11"], "translation": ["MTMAKTIKITQTRSSIGRLPKHKATLLGLGLRRINHTVEREDTPAVRGMVNAISYMVKVEE"]}}, {"location": "[170586:171021](+)", "type": "CDS", "id": "<unknown id>", "qualifiers": {"locus_tag": ["ctg42_161"], "transl_table": ["11"], "translation": ["MRLNTLSPAEGSKHATKRLGRGIGSGLGKTGGRGHKGQNSRSGGGVRRGFEGGQMPLYRRLPKFGFNSRKAAVTAEVRLSDLAKVEGGIVDLNTLKAANIIGIQIEFAKVILSGEVSAPVTVRGLRVTKGARAAIEAAGGKIEE"]}}, {"location": "[171028:172360](+)", "type": "CDS", "id": "<unknown id>", "qualifiers": {"locus_tag": ["ctg42_162"], "transl_table": ["11"], "translation": ["MAKQPGLDFQSAKGGFGELKRRLLFVIGALIVFRIGSFIPIPGIDATVLAKLLEQQRGTIIEMFNMFSGGALSRASIFALGIMPYISASIIIQLLTVVHPALAEIKKEGEAGRRKISQYTRYGTLVLGIFQSIGIATGLPNMPGMQGLVLNPGFAFYFTAVVSLVTGTMFLMWLGEQITERGIGNGISIIIFAGIVAGLPPAIGHTIEQARQGDLHFLLLLLVAVLVFAVTFFVVFVERGQRRIVVNYAKRQQGRRVYAAQSTHLPLKVNMAGVIPAIFASSIILFPATIASWFGGGTGWNWLTTISMYLQPGQPLYVLLYATAIIFFCFFYTALVFNPRETADNLKKSGAFVPGIRPGEQTAKYIDKVMTRLTLVGALYITFICLIPEFMRDAMKVPFYFGGTSLLIVVVVIMDFMAQVQTLMMSSQYESALKKANLKGYGR"]}}, {"location": "[172391:172508](+)", "type": "CDS", "id": "<unknown id>", "qualifiers": {"locus_tag": ["ctg42_163"], "transl_table": ["11"], "translation": ["MKVRASVKKLCRNCKIVRRDGVVRVICSAEPKHKQRQG"]}}, {"location": "[172644:173001](+)", "type": "CDS", "id": "<unknown id>", "qualifiers": {"locus_tag": ["ctg42_164"], "transl_table": ["11"], "translation": ["VARIAGINIPDHKHTVIALTAIFGIGKTRSQAICASTGIAENVKISELSEEQIDILRDAVAKFVVEGDLRREVTLSIKRLMDLGCYRGLRHRRGLPVRGQRTKTNARTRKGPRKPIKK"]}}, {"location": "[173017:173407](+)", "type": "CDS", "id": "<unknown id>", "qualifiers": {"locus_tag": ["ctg42_165"], "transl_table": ["11"], "translation": ["MAKAPVRARKRVRKQVSDGVAHVHASFNNTIVTITDRQGNALGWATAGGSGFRGSRKSTPFAAQVAAERCADAVKEYGIKNLEVMVKGPGPGRESTIRALNAAGFRITNITDVTPIPHNGCRPPKKRRV"]}}, {"location": "[173439:174060](+)", "type": "CDS", "id": "<unknown id>", "qualifiers": {"locus_tag": ["ctg42_166"], "transl_table": ["11"], "translation": ["MARYLGPKLKLSRREGTDLFLKSGVRAIDTKCKIEQAPGQHGARKPRLSDYGVQLREKQKVRRMYGVLERQFRNYYKEAARLKGNTGENLLALLEGRLDNVVYRMGFGATRAEARQLVSHKSILVNGRVVSIASYQVTPNDVVSIREKAKKQSRVKAALELAEQREKPTWLEVDATKMEGVFKRNPERTDLSADINEHLIVELYSK"]}}, {"location": "[174085:175075](+)", "type": "CDS", "id": "<unknown id>", "qualifiers": {"locus_tag": ["ctg42_167"], "transl_table": ["11"], "translation": ["MQGSVTEFLKPRLVDIEQVSSTHAKVTLEPLERGFGHTLGNALRRILLSSMPGCAVTEVEIDGVLHEYSTKEGVQEDILEILLNLKGLAVRVQGKDEVILTLNKSGIGPVTAADITHDGDVEIVKPQHLICHLTDENAAISMRIKVQRGRGYVPASARIHSEEDERPIGRLLVDACYSPVERIAYNVEAARVEQRTDLDKLVIEMETNGTIDPEEAIRRAATILAEQLEAFVDLRDVRQPEVKEEKPEFDPILLRPVDDLELTVRSANCLKAEAIHYIGDLVQRTEVELLKTPNLGKKSLTEIKDVLASRGLSLGMRLENWPPASIADE"]}}, {"location": "[175115:175499](+)", "type": "CDS", "id": "<unknown id>", "qualifiers": {"locus_tag": ["ctg42_168"], "transl_table": ["11"], "translation": ["MRHRKSGRQLNRNSSHRQAMFRNMAGSLVRHEIIKTTLPKAKELRRVVEPLITLAKTDSVANRRLAFARTRDNEIVAKLFNELGPRFASRAGGYTRILKCGFRAGDNAPMAYIELVDRPEAQAEAAE"]}}, {"location": "[175612:175984](+)", "type": "CDS", "id": "<unknown id>", "qualifiers": {"locus_tag": ["ctg42_169"], "transl_table": ["11"], "translation": ["MWLIDQLAEQHISEAQKNGEFDNLPGSGRKLELDDDSHVPEALRAAYRLMKNAGFLPPELEIRREAIELHELLAGIDPHDEQFAQQSKRLTLLTIKLRQAGMSPNFLQGGYASRLHQRFRGEE"]}}, {"location": "[175983:176406](+)", "type": "CDS", "id": "<unknown id>", "qualifiers": {"locus_tag": ["ctg42_170"], "transl_table": ["11"], "translation": ["MYKIGQLAKLAGVTPDTIRYYEKQQMMDHEIRTEGGFRLYSDNDLQRLKFIRYGRQLGFSLEAIRELLSIRVDPEHHTCQESKTIVQTRLLEVEGMIAELQHMQRSLQRLNDACCGTAHSSVYCSILESLEKGALASAAD"]}}, {"location": "[176461:176656](+)", "type": "CDS", "id": "<unknown id>", "qualifiers": {"locus_tag": ["ctg42_171"], "transl_table": ["11"], "translation": ["MSGYQHKKGLIRDNAIEALLHDPLFKPEQKLIRKAKSVTGEKINISVRATGRPVVKTALPLAFI"]}}, {"location": "[176732:177140](-)", "type": "CDS", "id": "<unknown id>", "qualifiers": {"locus_tag": ["ctg42_172"], "transl_table": ["11"], "translation": ["MSLFKEFRDFAMRGNVVDLAVGVIIGAAFGKIVSSLVANIIMPPLGLLIGGVDFKSFSWVLKPAEGTTPAVVMQYGVFIQTIFDFVIVAFAIFMAIKLMNKLYKRKEVEKPAPKPTAEEILLTEIRDLLKQQQKS"]}}, {"location": "[177252:178629](-)", "type": "CDS", "id": "<unknown id>", "qualifiers": {"locus_tag": ["ctg42_173"], "transl_table": ["11"], "translation": ["MKIIILGAGQVGGTLAENLVGENNDITIVDSNGVRLRQLQDKFDLRVVQGHGSHPRVLREAGAEDADMLVAVTSSDETNMVACQVAYSLFNTPNRIARIRASDYIRDAGKLFIPEAVPIDHLISPEQLVIDNIYRLIEYPGALQVVNFAEGKVSLAVVKAYYGGPLVGNPLSIMREHMPHIDTRVAAIFRQDRPIRPQGSTIVEAGDEVFFIAASQHIRAVMSEYQRLEKPYKRIMIVGGGNIGSGLAQRLEKSYSVKLIERDQQRATELAQVLQNTIVFYGDASDQELLAEEHIDQIDLFIAITNDDEANIMSAMLAKKMGAKKAMVLIQRKAYVDLVQGSVIDIAISPQQATISALLSHVRKADIVGVSSLRRGVAEAIEAIAHGDETTSRVVGRQIDNIKLPPGTIIGAVVRGDEVLIANNNLRIEQGDHVIMFLTDKKFVPDVERLFQPSPFFL"]}}, {"location": "[178682:179972](-)", "type": "CDS", "id": "<unknown id>", "qualifiers": {"locus_tag": ["ctg42_174"], "transl_table": ["11"], "translation": ["MKKNTNLRALAAQTIEKVVEQGQSLSNVLPTAQKTLVDKDAALLQELCYGVLRTLPQLEWIINQLMARPMTGKQRSIHFLIMVGLYQLMFTRIPAHAALAETVEGAIALKRPQLKGLINGVLRQFQRKQEALMQAMNEGDQKYLHPKWLLARLKRAWPQQWPGIVDANNQRPPMWLRVNRQHHTRDAWLELLKAEGKSAQPHPGHPDALRLETPCAVSQLPGFDRGWVTVQDASAQGCVALLSPQNNESVLDLCAAPGGKTTHILEAAPQAHVMAVDIDAQRLARIGENLQRLNMTADVKLGDGCTPEEWCGDARFDRILLDAPCSATGVIRRHPDIKWLRRDQDIVELANLQRRILDAIWPYLKPGGTLLYATCSVLPEENHLQIAAFLERHSDAQLQETGSAEQPGLQIFPNPIDGDGFYYARLCKN"]}}, {"location": "[180020:180962](-)", "type": "CDS", "id": "<unknown id>", "qualifiers": {"locus_tag": ["ctg42_175"], "transl_table": ["11"], "translation": ["VSDLNIIFAGTPDFAARHLDALLSSSHNVVGVFTQPDRPAGRGNKLTSSPVKQLAEQHNIPVFQPKSLRPEENQQLIARLNADVMVVVAYGLILPAPVLAMPRLGCINVHGSLLPKWRGAAPIQRSLWAGDSETGVTIMQMDVGLDTGDMLHKLACPIEPEDTSASLYNKLARLGPAGMLATLEQLSADTAKPEVQDDALVSYAEKLNKEEAKIDWTLSAAQLERCVRAFNPWPVSYFTVEDQPVKVWKASVQPHVDSKPGEIVQADRHGIQVATSNGVLVLEELQPAGKKAMQAQDLLNSRRDWFTPGNILA"]}}, {"location": "[180986:181496](-)", "type": "CDS", "id": "<unknown id>", "qualifiers": {"locus_tag": ["ctg42_176"], "transl_table": ["11"], "translation": ["MSVLSVLHFPDDRLRIVAKAVKEVNAEIQHIVDDMFETMYAEEGIGLAATQVDIHQRIIVIDVSENRDQRLVLINPEMLEKSGETGIEEGCLSIPEQRALVPRAEKVKIRALNREGNSFELEADGLLAICIQHEMDHLVGKLFIDYLSPMKRQRIRQKLEKLYRQNARD"]}}, {"location": "[181613:182738](+)", "type": "CDS", "id": "<unknown id>", "qualifiers": {"locus_tag": ["ctg42_177"], "transl_table": ["11"], "translation": ["MTSAEIWLRLSVVRGLKAHQYLQIVDVCHQPGMAVKDALKLAGLNAEQSKSFLQYDDAVIQMTLEWLEGSQHHLLNFNSRYYPQRLRAVIDHPRLLFVEGDPELLLTPQIAIVGSRNCSHYGRNWGTFFAQALALNGITITSGLAAGIDGVAHRGALEVGGKTLAVLGSGLNHIYPRQHRSLARDIFASGGAIISEFPLSAPPLARNFPHRNRIISGLSLGILVVEAALKSGSLVTARLALEQNRDVYAVPGAIGNPGSEGTHWLIQQGALLTAHPNTILEQLQSDLQWLPVLQRSAIYSVSEGNTSLPFPDVLANVGDEVTPVDVVAERAGQSVPAIVAKLLELELAGWIAAVPGGYVRLRRASHVRRTNVLV"]}}, {"location": "[182709:183183](+)", "type": "CDS", "id": "<unknown id>", "qualifiers": {"locus_tag": ["ctg42_178"], "transl_table": ["11"], "translation": ["MFDVLMYLFETYIHNEAEMRVDQNKLTDDLTDAGFHREDIYNALNWLEKLADYQDGLVAPILLATDPLSMRIYTEEECQRLDANCRGFILFLEQIQVLNLETREMVIERIMALDTLEFDLEDLKWVVLMVLFNIPGCENAYQQMEELLFDVNEGIVH"]}}, {"location": "[183208:183766](+)", "type": "CDS", "id": "<unknown id>", "qualifiers": {"locus_tag": ["ctg42_179"], "transl_table": ["11"], "translation": ["MNKTALFAVRKNEPCPQCGAEMVIRSGKHGAFLGCSNYPECDYIRPLKNQTDGHIVKVLEDQHCPECLAELVLRQGRYGMFIACSNYPDCEHTELIDKPDETTLFCPQCEKGKLVQRRSRYGKNFHACDRYPDCQFAVNFTPIEGECEFCHFPLLIEKKTARGARRFCASKACGKPVTAGNSSEE"]}}, {"location": "[183755:184328](+)", "type": "CDS", "id": "<unknown id>", "qualifiers": {"locus_tag": ["ctg42_180"], "transl_table": ["11"], "translation": ["VKNECLPGSLDYCVAQIEQGAVVAYPTEAVFGLGCDPDNESAVMALLALKQRPMAKGLILIAADYQQLQPYLDDAQLSEQQKERMFACWPGPVTWVVPALATTPRWLTGQFTSLAVRVSDHPDVRQLCQAVNKPLVSTSANLTTLPPCRTAAEVHQQFGEAFPVLLAETGGRTNPSEIRDALTGELIRKG"]}}, {"location": "[184333:185155](+)", "type": "CDS", "id": "<unknown id>", "qualifiers": {"locus_tag": ["ctg42_181"], "transl_table": ["11"], "translation": ["MTQQFAVFGNPIGHSKSPRIHQLFAEQMGIAHPYDRVCAPVDAFARSVAGFFAQGGGGANVTLPFKEQAYELVDELTPRASIAGAVNTVKKLEDGRLLGDNTDGIGLLTDLQRLKLIKPSDRILLVGAGGAARGVILPLLSFGCSLTITNRTPHKAQLLADVFQQAGGIHAREMDRLEGEHFDLIINATSSGVGGDIPALPATLIGQHSRCYDMFYQAGPTPFLRWCSQQGATQLADGLGMLVGQAAHSFCLWHGQLPDITPVIALLKEELSA"]}}, {"location": "[185151:185403](+)", "type": "CDS", "id": "<unknown id>", "qualifiers": {"locus_tag": ["ctg42_182"], "transl_table": ["11"], "translation": ["VNQAIQFSDREEWVEAIGAVCFPALVNGFQVTCVISGKSLLRRFDGEGAMLDLFRQHRWDLEEEAEAVIKAGQEDEQGRFWLS"]}}, {"location": "[185366:185933](-)", "type": "CDS", "id": "<unknown id>", "qualifiers": {"locus_tag": ["ctg42_183"], "transl_table": ["11"], "translation": ["MSGNLRPYKDTYPQQGQRVMIDASSVVVGDVRLDDDVNIWPLVAIRGDVNQVIIGKRSNIQDGSVLHVTHKSVANPDGNPLIVGEDVTIGHKAMLHGCKIGNRVLVGMGSILLDGVIVEDDVMIGAGSLVPPGKRLASGYLYLGSPVKQVRPLTEEEISGLLYSANNYVGWKNDYLAQESQNRPCSSS"]}}, {"location": "[186446:186548](-)", "type": "CDS", "id": "<unknown id>", "qualifiers": {"locus_tag": ["ctg42_184"], "transl_table": ["11"], "translation": ["KEASFFPLPFDLHVLGLPPAFNLSHDQTLQFKV"]}}], "name": "gnlXBHLDKDCE_42", "description": "gnl|X|BHLDKDCE_42", "dbxrefs": [], "annotations": {"molecule_type": "DNA", "references": []}, "letter_annotations": {}, "areas": [], "original_id": "gnl|X|BHLDKDCE_42", "modules": {"antismash.detection.hmm_detection": {"record_id": "gnlXBHLDKDCE_42", "schema_version": 2, "enabled_types": ["T1PKS", "T2PKS", "T3PKS", "transAT-PKS", "hglE-KS", "prodigiosin", "PpyS-KS", "arylpolyene", "resorcinol", "ladderane", "PUFA", "NRPS", "CDPS", "RCDPS", "thioamide-NRP", "NAPAA", "mycosporine-like", "terpene", "lanthipeptide-class-i", "lanthipeptide-class-ii", "lanthipeptide-class-iii", "lanthipeptide-class-iv", "lanthipeptide-class-v", "lipolanthine", "thiopeptide", "thioamitides", "linaridin", "cyanobactin", "glycocin", "LAP", "lassopeptide", "sactipeptide", "bottromycin", "microviridin", "proteusin", "ranthipeptide", "redox-cofactor", "epipeptide", "cyclic-lactone-autoinducer", "spliceotide", "RaS-RiPP", "fungal-RiPP", "blactam", "2dos", "amglyccycl", "aminocoumarin", "NI-siderophore", "ectoine", "NAGGN", "butyrolactone", "indole", "nucleoside", "phosphoglycolipid", "melanin", "oligosaccharide", "furan", "hserlactone", "phenazine", "phosphonate", "guanidinotides", "other", "acyl_amino_acids", "PBDE", "betalactone", "tropodithietic-acid", "pyrrolidine", "crocagin", "NRP-metallophore", "methanobactin", "opine-like-metallophore", "aminopolycarboxylic-acid", "NRPS-like", "PKS-like", "transAT-PKS-like", "RiPP-like", "RRE-containing", "fungal-RiPP-like", "phosphonate-like"], "rule_results": {"schema_version": 4, "tool": "rule-based-clusters", "cds_by_protocluster": [], "outside_protoclusters": [], "multipliers": {"cutoff": 1.0, "neighbourhood": 1.0}}, "strictness": "relaxed"}}}], "timings": {"gnlXBHLDKDCE_12": {"antismash.detection.hmm_detection": 2.394397020339966, "antismash.detection.genefunctions": 2.0535085201263428, "antismash.detection.nrps_pks_domains": 0.44347214698791504, "antismash.modules.active_site_finder": 0.02046036720275879, "antismash.modules.clusterblast": 5.889318466186523, "antismash.modules.lanthipeptides": 2.303061008453369, "antismash.modules.lassopeptides": 1.3862614631652832, "antismash.modules.nrps_pks": 0.12126541137695312, "antismash.modules.rrefinder": 0.00013399124145507812, "antismash.modules.sactipeptides": 1.0419414043426514, "antismash.modules.t2pks": 0.00036072731018066406, "antismash.modules.tfbs_finder": 0.2517685890197754, "antismash.modules.thiopeptides": 1.6087732315063477, "antismash.modules.tta": 0.04370737075805664}, "gnlXBHLDKDCE_15": {"antismash.detection.hmm_detection": 1.1341526508331299, "antismash.detection.genefunctions": 2.0339837074279785, "antismash.detection.nrps_pks_domains": 0.6413125991821289, "antismash.modules.active_site_finder": 0.14133334159851074, "antismash.modules.clusterblast": 6.150840520858765, "antismash.modules.lanthipeptides": 1.0286955833435059, "antismash.modules.lassopeptides": 1.0473499298095703, "antismash.modules.nrps_pks": 1.6640892028808594, "antismash.modules.rrefinder": 8.678436279296875e-05, "antismash.modules.sactipeptides": 1.0612239837646484, "antismash.modules.t2pks": 0.0003590583801269531, "antismash.modules.tfbs_finder": 0.16092467308044434, "antismash.modules.thiopeptides": 1.0428261756896973, "antismash.modules.tta": 0.0030171871185302734}, "gnlXBHLDKDCE_23": {"antismash.detection.hmm_detection": 2.1621789932250977, "antismash.detection.genefunctions": 0.8773858547210693, "antismash.detection.nrps_pks_domains": 0.13398981094360352, "antismash.modules.active_site_finder": 0.0005407333374023438, "antismash.modules.clusterblast": 3.2806601524353027, "antismash.modules.lanthipeptides": 1.0404586791992188, "antismash.modules.lassopeptides": 1.0450401306152344, "antismash.modules.nrps_pks": 0.0004398822784423828, "antismash.modules.rrefinder": 0.00026917457580566406, "antismash.modules.sactipeptides": 1.050750732421875, "antismash.modules.t2pks": 0.0005464553833007812, "antismash.modules.tfbs_finder": 0.14297795295715332, "antismash.modules.thiopeptides": 1.0494768619537354, "antismash.modules.tta": 0.01902937889099121}, "gnlXBHLDKDCE_33": {"antismash.detection.hmm_detection": 1.9300761222839355, "antismash.detection.genefunctions": 0.8478434085845947, "antismash.detection.nrps_pks_domains": 0.14847016334533691, "antismash.modules.active_site_finder": 0.0004353523254394531, "antismash.modules.clusterblast": 2.925208330154419, "antismash.modules.lanthipeptides": 1.0506577491760254, "antismash.modules.lassopeptides": 1.1005756855010986, "antismash.modules.nrps_pks": 0.00043320655822753906, "antismash.modules.rrefinder": 0.00029540061950683594, "antismash.modules.sactipeptides": 1.0450012683868408, "antismash.modules.t2pks": 0.00029754638671875, "antismash.modules.tfbs_finder": 0.14455771446228027, "antismash.modules.thiopeptides": 1.0424323081970215, "antismash.modules.tta": 0.030012130737304688}, "gnlXBHLDKDCE_40": {"antismash.detection.hmm_detection": 1.9717669486999512, "antismash.detection.genefunctions": 3.0640459060668945, "antismash.detection.nrps_pks_domains": 0.4109208583831787, "antismash.modules.active_site_finder": 0.038451433181762695, "antismash.modules.clusterblast": 7.2812323570251465, "antismash.modules.lanthipeptides": 1.0414667129516602, "antismash.modules.lassopeptides": 1.2191379070281982, "antismash.modules.nrps_pks": 0.25446414947509766, "antismash.modules.rrefinder": 0.03414177894592285, "antismash.modules.sactipeptides": 1.7600176334381104, "antismash.modules.t2pks": 0.0003161430358886719, "antismash.modules.tfbs_finder": 0.3711128234863281, "antismash.modules.thiopeptides": 1.2500979900360107, "antismash.modules.tta": 0.028493642807006836}}, "taxon": "bacteria", "schema": 2}
```
