## Supplementary File 5 for "Comparative genomics of a novel *Erwinia* species associated with the Highland midge (*Culicoides impunctatus*)": Erwinia_pyrifoliae_EpK1.json (part 5 of 7)

```
AATTCTGCTTATTTATCTTAAAAAACAGGGCCTGTTGCGTAAAAGTGCATGATTAGTCAACTTTCGATATTACTTAAAAGTGCAGGTATTCCCCTGTCCGATAGTCAGAAACAGCAGCTGGTCGGTTATGTCGGAATGCTGCACAAATGGAATAAGGCTTACAACCTGACCTCGGTGCGCGATCCGCAGCAGATGCTGGTACGCCATATTCTCGATAGCATCGTGGTGGAACCGCATCTGGTCGGCGACCGATTTATCGACGTCGGCACCGGCCCTGGCCTGCCGGGCGTACCTTTGGCGATTGTGCGCCCGCAGGCGCACTTCACCCTGCTGGATAGCCTGGGCAAGCGTGTACGCTTCCTGAAACAGGTTCAGCACGAGCTTAAGCTTGCAAACATTACGCCGGTGCAGAGTAGGGTAGAAGACTTTGCAGGCGAACCGCCGTTTGATGGCGTGATTAGCCGGGCATTTGCCTCACTCACTGATATGGTCAGCTGGTGCCACCATTTACCGGGCCAGCAGGGGCGGTTTTACGCCTTAAAAGGCGTGCTGCCCGAAGATGAAATCGCGGCGCTGCCTGCAGGTTTCAGGGTAGAAAAAATCAGTCCGTTAACCGTCCCGCAGTTGGAAGGCGAGCGGCATCTGGTGATTATTGCCCCTGTGACAGATTGTTGAACCACCGATAAACACCCGCCAGCCTGTGCAGTGCTTGCGGTGTTAAGTCCAACTTCTGCTGATTCTGGCCCTTAAGGCGAATACCTTAAGGGGGATTTGGCTTTCTACAAAAAATTACCCGGCTGTGAAATGACTCTCAGATTCTGCTATCCGGCAGAAATTATCTGAACACTCCTGTTATATTTAACCGGGATTTTACATTCTATTAGCACCCTGCTCATTTTTTTCGGTCGTTTTCACCTGCTTATGGTCACTTATGAAAATATAAATGGGATATTAACCTGGCGTGAGTAATGACTTTTCTGTGTTAAATGTTTGCTACAAAAGTCAACAGAAGCTTTTTTTTCAAAGGAACATAGCATTTTCAGAGAATCACTCTTTATGCTTATGATTGTTAATGTTTTTTATTGGATTCACTATTAATGTTGAGTTATTGCGTTGCTTATTATCGCATCATGATATTACCAATTTGTGATCGTGGGCACGATTTATGTGCAAGAAAAGGCTCGAATTGCAGAAAAAAAACCACTCATTGCCGTTGTTCTGGCTTTTGAAAAACGAGCCGCCAGAAAGAAAATTAAATAATTGTTCACCTTTTCACTACTTATCGATTGAAATCACAGGTGCGCACCGTATAATTTGCACGGTTTTTGCCGCCTTACTCAAACGAGCTAAGGCAAATTAATGCGACACGCGGCATACCCTAAGCCGGGCAGGAGAGTTTCAACGTCATGTCAGTGTCCCTTTATAGAGTGAAATTTGCCCGAACCGTGCTGTTGCTACAGCTGGTGACCTTCGTCGTAATCGGTGTGCTGTTTTCCTTTAAGGATTTGACCTGGGGTGTTTCCGCCTTTGCCGGTGGGCTGGCAGCCTGGCTGCCAAACGTGTTGTTTATGATTTTTGCCTGGCGTCATCAGGCGGGGCATGAAGTAACGGGCCGGCTTGCCTGGACTTTTGCGCTAGGTGAAGCGCTAAAGGTGATTGTTACTGTTCTCGTTCTTATCGTGGCGCTGGGTGTGTTTAAAGCGGTGTTTACGCCGCTGGGACTGGCCTGGTTATCGGTGCTGATGGTGCAAATCGTCGCTCCGGCTGTAATTAACAACAAAGGGTAAGAGGCATCATGGCTGCAGGAGAAATCTCTACGCCGCAAGAATACATAGGTCATCATCTGAATAACCTTCAGCTTGATCTGCGTACCTTCGAGCTAGTGAATCCGCACGACGCTCCGGCGACGTTCTGGGTATTAAATATCGACTCCATGCTTTTCTCTGTGGTACTGGGGCTGGTGTTCCTGGTGCTGTTTCGCCAGGTAGCGAAATCAGCGACCAGCGGCGTGCCGGGCAAATTACAGGCCGCTATCGAGCTGGTTATCGGTTTCGTTGATAACAACGTGCGCGATATGTACCACGGCAAAAGCAAAGTTATCGCTCCGCTGGCCCTGACGATTTTCGTCTGGGTGTTCCTGATGAACTTCATGGACCTGCTGCCTATTGATTTGCTGCCGTATATCGGTGAGCACATCTTCGGTCTGCCAGCGTTGCGTGTGGTGCCCTCTGCCGACGTGAATATCACGCTGTCAATGGCGCTTGGCGTATTTGTTTTGATTCTGTTCTACAGCATCAAGATGAAAGGCATTGGCGGCTTTAGTAAAGAGCTGACACTGCAACCCTTCAACCACCCGATTTTCATTCCGATCAACCTGATTCTGGAAGGCGTGAGCCTGCTGTCCAAACCGGTATCTCTGGGTCTGCGACTGTTCGGAAATATGTATGCGGGTGAATTGATTTTTATCCTGATTGCCGGTCTGTTGCCGTGGTGGTCACAGTGGATTCTGAGTGTGCCCTGGGCCATTTTCCACATCCTGATCATTTCGCTGCAGGCTTTCATTTTCATGGTCTTAACGATTGTCTATCTGTCGATGGCATCTGAAGAACATTGATACTTTTCTCAACACTACTGCGTTTTAACTGAAACAAACTGGAGACTGTCATGGAAAACCTGAATATGGATCTGCTGTACATGGCTGCCGCTGTGATGATGGGCCTGGCGGCAATCGGTGCTGCGATCGGTATCGGCATCCTCGGAGGTAAATTCCTGGAAGGCGCCGCGCGCCAGCCGGATCTGATCCCTCTGCTGCGTACGCAGTTCTTTGTTGTAATGGGTCTGGTGGATGCAATCCCGATGATCGCTGTTGGTCTGGGTCTGTACGTGATGTTTGCTGTCGCGGCGTAAGGACCTATTGTTCATCGCTCTGCTTGCGCGGATGCGATGAACGGCTTCTGCCGTCGTAAGTCACTGCGGCAGAAAAAGTTAAATTAACAAGAGGCATTGTGCTGTGAACATTAACGCAACAATCCTCGGCCAGGCTATCGCGTTCATCCTGTTTGTAGCGTTCTGCATGAAGTACGTATGGCCGCCGCTTATGGCCGCTATCGAAAAGCGCCAGAAAGAAGTTGCCGACGGCCTTGCTTCCGCTGAACGTGCCAAGAAAGATTTGGATCTCGCACAGGCGAGTGCGACCGATCGGCTGAAAAAAGCGAAGGACGACGCTCAGGTCATCATCGAGCAGGCGAACAAACGCCGCGCGCAGATCCTGGACGAAGCCAAAGCAGAGGCTGAGCAAGAACGTAACAAGATCGTCACCCAAGCGCAGGCTGAAATTGACGCCGAACGCAAACGTGCTCGTGAAGAGTTGCGCAAGCAGGTCGCGATGTTGGCTGTTGCCGGCGCCGAGAAAATCATTGAACGTTCCGTGGATGAAGCTGCTAACAGCGACATCGTAGATAAACTGGTCGCTGAACTGTAAGGAGGGAGGGGCTGATGTCTGAATTTACCACTGTAGCTCGCCCCTACGCCAAAGCAGCTTTTGACTTTGCTGTTGAGCATCAACGTGTCGATCGCTGGCAGCAGATGCTGGCGTTTGCCGCCTCGGTGGCAAGCAATGAACAGATGACAGATCTCCTTTCCGGCGCACTGGCGCCGGAAGCGTTGTCTGAAACATTCATCGCGATTTGTGGTGACCAACTCGACGAAGCCGGTCAGAACCTGATTAAGGTCATGGCTGAAAACGGACGTTTACCCACGCTTACCGCTGTTCTGGAACAGTTCATCCAACTGCGTGCCGCACATGATGCGACCGCCGAGGTTGAGGTTATCTCTTCCACAACACTGAGTGACGTACAGCTGGCTAAAATTAGCGCCGCGATGGAAAAACGTCTGTCACGCAAAGTTAAGCTGAATTGCAAAATTGATAAGTCTGTAATGGCAGGCGTAATCATCCGTGCGGGTGATATGGTCATTGACGGCAGCGTACGCGGTCGTCTTGAACGCCTCGCAGACGTCTTGCAGTCTTAAGGGGACTGGAGCATATGCAACTGAATTCCACCGAAATCAGCGAACTGATCAAGCAGCGCATTGCTCAGTTCAATGTAGTGAGCGAAGCTCACAACGAAGGTACTATCGTTTCTGTAAGTGACGGCATCATCCGCGTACACGGCCTGGCCGATGTGATGCAGGGTGAGATGATTGCCCTGCCGGGCAACCGTTACGCAATCGCACTGAACCTGGAGCGCGACTCCGTAGGTGCCGTGGTGATGGGTCCATACGCTGACCTCGCCGAAGGCATGACGGTGAAGTGTACTGGCCGTATCCTCGAAGTTCCGGTTGGCCGTGGCCTGCTGGGCCGCGTGGTGAACACCCTGGGTGCACCTATCGACGGTAAAGGCGCTATCGACAACGACGGTTTCTCACCGATCGAAGTGATTGCTCCCGGCGTTATCGACAGGCAGTCTGTCGATCAGCCGGTTCAGACCGGCTACAAATCTGTTGATGCGATGATTCCAATCGGCCGTGGCCAGCGTGAGCTGATCATCGGTGACCGTCAGACCGGTAAAACCGCGATGGCGATCGATGCCATCATCAACCAGCGCGATTCCGGCATCAAATGTGTGTACGTGGCCATCGGCCAGAAGGCTTCTACCATCGCTAACGTGGTGCGCAAGCTGGAAGAGCACAACGCGCTGGCTAACACCATCGTGGTGGTGGCGACCGCATCTGAGTCTGCCGCGCTGCAATACCTGGCGCCTTATGCCGGTTGCGCGATGGGCGAATACTTCCGTGACCGTGGCGAAGACGCGCTGATCGTATACGATGACCTGTCCAAACAGGCTGTTGCTTACCGTCAGGTTTCTCTGCTGCTGCGCCGTCCACCGGGCCGTGAAGCATTCCCTGGCGACGTGTTCTACCTCCACTCCCGTCTGCTGGAGCGTGCTTCCCGCGTGAGCGCCGACTACGTTGAGCGTTTTACCAACGGTGAAGTGAAAGGTAAAACCGGTTCACTGACGGCTCTGCCGATCATCGAAACCCAGGCGGGTGACGTTTCTGCGTTCGTTCCAACCAACGTAATCTCGATTACCGACGGTCAGATCTTCCTGGAAACCAACCTGTTTAACTCCGGTATTCGTCCGGCGGTTAACCCGGGTATCTCCGTTTCTCGTGTGGGTGGTGCTGCTCAGACTAAGATCATCAAGAAACTGTCCGGCGGTATTCGTACCGCGCTGGCACAGTATCGTGAGCTGGCAGCGTTCTCTCAGTTCGCTTCCGATCTGGATGAAGCAACCCGCAAACAGCTGAGCCACGGTCAGAAAGTGACCGAACTGCTGAAACAGAAACAGTATGCGCCAATGTCCGTAGCGCAACAGGGTCTGGTGCTGTTTGCCGCCGAGCGTGGCTTTCTGAATGACGTCGAACTGGCGAAAATCGGTAGCTTCGAAGCGGCACTGCTGGCTTATGCGGATCGCGATCATGCAGAGCTGATGGCTGATATCAACCAGTCTGGTAACTATAACGGCGAAATCGAAGAGAAGCTGAAAGGCCTCCTCGAAACGTTTAAAGCAACCCAGTCCTGGTAATGTCTGGCGGCTTGTCCCTTAGGGGGCAGGCCGCAAGGCTTTGAGGAGAAGCTTATGGCCGGCGCAAAAGAGATACGTAGTAAGATCGGCAGCGTGCAAAACACGCAGAAGATCACCAAAGCGATGGAAATGGTCGCCGCCTCCAAAATGCGTAAATCGCAAGAACGCATGGCGGCCAGCCGTCCTTATGCAGAGACCATGCGCAAAGTGATTGGTCACATTGCGTTAGGTAATCTGGAATACAAGCACCCTTACCTGGATGAGCGTGACGTTAAGCGCGTTGGCTATCTGGTCGTATCTACCGACCGCGGGCTTTGTGGTGGTTTGAACATTAACCTGTTCAAAAAAGTGCTGACGGATATGAAATCCTGGGCTGATAAAGGCGTCGAGAGCGATCTGGCGATTATCGGTTCCAAAGGCATGTCATTCTTCGGCTCTGTCGGTGGCAACGTGGTTGCCCAGGTTAACGGCATGGGCGATAAACCTGCCCTGTCTGACCTGATTGGCCCGGTCAAAGTCATGCTTCAGGCATACGATGAAGGCCGAATCGACAAGCTGTACATTGTCAGCAACAAATTTATCAACACCATGTCTCAGTCTCCACAGATCGTACAGCTGCTGCCGTTACCGCCAGCAGATGATGCGGAAGGCGTTGTGAAGAAGAGTACCTGGGACTATCTGTATGAACCCGACCCGAAAGCGCTGCTGGACACGTTACTGCGTCGCTACGTCGAGTCTCAGGTTTACCAGGGTGTTGTTGAAAACCTGGCCAGCGAGCAGGCCGCGCGAATGGTGGCGATGAAAGCCGCAACCGATAACGGCGGAAACCTGATCAAAGAGCTGCAGTTGGTATACAACAAAGCTCGTCAGGCCAGCATCACCCAGGAACTTACCGAGATCGTCTCGGGGGCCTCCGCGGTTTAACCAGGTACTGCTCAGGCGATGACGCTGGCAGTAAAGGGGCGAGTCATGATGCGTTGACCTGGTAAGCAATTCAGGTGATCGGGTACCGCTAACCCCGCTGCGGCTTCATAAACGTCGGGTAGAAATGAATTAGGTAGAGGATTCAAGATGGCTACTGGAAAGATTGTCCAGGTAATCGGCGCCGTGGTTGACGTCGAGTTCCCTCAGGACGCAGTACCACAAGTGTACAGCGCCCTTGAGGTTAAAAATGGTGATGCTCGTCTGGTGCTGGAAGTTCAGCAGCAGCTGGGCGGTGGCGTGGTTCGTACTATCGCTATGGGTTCTTCAGACGGCCTTAAGCGTGGTCTGGAAGCCGTTGACCTGCAGCACCCAATCGAAGTGCCGGTAGGTACTGCAACGCTTGGCCGTATCATGAACGTGCTGGGTGAGCCTATCGATATGAAAGGCGACATCGGCGAAGAAGAGCGCTGGGCGATTCACCGCTCTGCTCCTTCTTACGAAGATCAGTCGAATTCTCAGGATCTGCTGGAAACCGGCATCAAGGTTATCGACCTGATGTGTCCGTTCGCCAAGGGCGGTAAAGTCGGCTTGTTCGGTGGCGCGGGTGTAGGTAAAACCGTCAACATGATGGAGCTGATCCGTAACATCGCGGCTGAGCACTCCGGTTTCTCGGTATTTGCCGGTGTGGGTGAGCGTACCCGTGAAGGTAACGACTTCTACCACGAAATGACCGACTCTAACGTTATCGACAAAGTTTCTCTGGTCTATGGCCAGATGAACGAGCCGCCGGGTAACCGTCTGCGTGTTGCGCTGACCGGTCTGACGATGGCTGAAAAGTTCCGTGACGAAGGTCGTGACGTACTGCTGTTTATCGATAACATCTATCGTTACACCCTGGCCGGTACTGAAGTCTCCGCTCTGCTGGGGCGTATGCCTTCTGCGGTAGGTTACCAGCCAACGCTGGCGGAAGAGATGGGCGTTCTGCAGGAACGTATCACCTCAACCAAAACCGGTTCAATCACCTCCGTACAGGCCGTTTACGTTCCTGCGGATGACTTGACTGACCCGTCACCAGCCACCACCTTTGCACACTTAGATGCAACCGTGGTACTGAGCCGTCAGATCGCTTCTTTGGGTATCTACCCGGCCGTTGACCCGCTGGATTCCACCAGTCGTCAGCTGGATCCGCTGGTTGTTGGTCAGGAACACTATGACACCGCGCGTGGCGTTCAGTCACTGCTGCAGCGTTATCAGGAACTGAAAGACATCATCGCCATCCTGGGGATGGACGAACTGTCTGAAGAAGACAAACTGGTGGTAGCACGCTCGCGTAAGATGCAGCGCTTCCTGTCCCAGCCGTTCTTCGTGGCAGAAGTGTTCACCGGTTCTCCAGGTAAATACGTGTCTCTGAAAGATACCATCCGTGGCTTTAAAGGCATCATGGAAGGCGAGTTCGATCATCTGCCAGAGCAGGCTTTCTACATGGTGGGTTCTATCGAAGAAGCCGTGGAAAAAGCGAAGAAACTGTAATCAGACAGCCCTGAATCATTCAGGCTGCATTAAGGGCAGCAAAAGCGTAAATCTGCATCTTACCGAACGGGTGATGTGGATGAACGAGTTAGCCAACCCGCATGCAGCCTGGAGGTGGAAGGGAATAGTTTCACTGGAGATTAACTATGGCCATGACTTTTCACCTGGACGTTGTCAGCGCAGAACTGCAGATGTTCTCCGGTACTGTGCAAAGCATCCAGGTATCAGGTAGCGAAGGTGAATTGGGTATTCGCCCGAACCACGCTCCTCTCCTGACCGCCATTAAGCCTGGTATGATCCGCATCGTTAAGCAGCACGGTGAAGAAGAGGTGATTTACCTCTCCGGCGGCGTGCTGGAAGTGCAGCCCGGTGCGGTTACCGTTCTGGCTGACACGGCGATCCGCGGTAGCGATCTTGACGAAGCTCGCGCTCTGGAAGCGAAGCGCAAAGCCGAAGCGCATATGAACAGCTCTCACGGTGATGTTGACTTCGCGGTGGCGTCTGCGGAACTGGCGAAAGCGATTGCCAAACTGCGTGTGATCGAGTTGACGAAAAACGCGATGTAACTCAGGTTTAGGTTGCAGAAGGCCAGTCAGGAAACTGACTGGCTTTTTTTATGGCTTTTACCTGCTGTGTTTTCCGGCCGTCGCAATGACGATAGTCAAAGGCGGGTGGGCTAAAACATAGGTGTGATCGCTACACCGCGACCGGCGCGAGATGTTTTTTTCCGAAAAATATGTAGTATTTGACGGGGTAAACCGCTTAACTTTCATTTCATAAAAGATGAGTCAGGATGTCTATGTCAAACCGCCCGATGAGCGTGGTAATTCTTGCCGCTGGCAAAGGAACCCGCATGTATTCCGACCTGCCGAAGGTGCTGCATTTACTGGCAGGGAAACCGATGGTTCAGCACGTTATAGACGCGGCCAAAGCGCTGAATGCGCAGCGCGTTAATCTGGTTTACGGACACGGGGGGGAGCTGCTGAAAACGGCCCTCAACGATCGGTCCCTGAACTGGGTGCTGCAGGCGGAGCAGTTGGGCACGGGGCATGCGATGCAGCAGGCCGCGCCCTACTTTGCTGATGATGAAGACATTTTGATGCTGTACGGCGATGTGCCGCTGATATCAAGCGAAACGCTGTGCCGTTTGCAGGAAGTGAAACCCGATGGTGGCATCGGCCTGCTGACGGTTAGCCTTGATAACCCGACCGGATATGGCCGCATCATCCGTGAAAACGGCCGGGTGGTTGGTATCGTCGAGCAGAAAGATGCCGCACCTGAACAGCTGGCGATCGGCGAAATCAATACCGGCATCCTGCTGGCGGGTGGCGCGGATCTGAAGCGCTGGCTGAGCAAACTGACCAATAACAATGCGCAGGGTGAATACTACATCACCGATATTATCGCGCTCGCTCACCAGGAAGGCCGTCAGATTGAGGCAGCGCATCCGGCACGCATCACAGAAACCGATGGGGTCAACAACCGCCTGCAGCTGGCAACGCTGGAGCGCGTTTACCAGGCTGAGCAGGCAGAAAAATTACTGCTGTCCGGCGTGATGTTACAGGATCCGGCGCGCTTCGACTTACGCGGTACGCTGGAGCACGGCCGCGATGTGGTCATTGATACCAACGTCATTATCGAAGGCCACGTCAAACTCGGTAACCGGGTGAAAATCGGCAGCGGCTGCGTGATCAAAAACAGCGTGATTGCCGACGACTGCATTATCAGCCCGTATAGCGTGATTGAAGACGCGCAGCTGGCTAATGCGTGCAGCGTGGGGCCGTTCGCCCGCTTACGCCCCGGTAGCGAGCTGGCAGAAGGCGCGCACGTTGGTAACTTTGTCGAGATGAAAAAAACGCGGCTCGGTAAAGGCTCCAAGGCCGGCCACCTCAGTTATCTTGGCGATGCGGAAATCGGTGCTAATGTTAATATCGGTGCCGGTACCATCACCTGTAACTACGATGGCGTCAATAAATCCCAAACGATTATCGGTGATGATGTCTTTGTCGGTTCTGATACCCAGCTGATCGCGCCGGTTAGCGTGGCGGCGGGCGTGACCATTGCTGCCGGCACCACCATTATGCGAGATGTCCCGGCTGCCGGGCTGGTCTACAATCGTAAAGAGCAGCAGCTGAACGCCAGCTGGCGGCGGCCGCAAAAGAAAAAGTAAGCTTCTCCAGGCTGTGGTTCGCCGCAGCCTGAAGCCCGCAGTAAAGATAAAAATAATCCCCACTCTCTATAAGGCTCGGGGGAACCGGAATATACCGGAACAATCAGGTCAGAAGACAATGCTGATGGCCTGTTCGCCATCATGTCAGGAAAATTACTATGTGTGGAATTGTTGGTGCTGTAGCGCAGCGTGATATTGCAGAAATCCTGCTGGAAGGGCTGCGCCGTCTGGAATACCGTGGCTATGACTCTGCCGGTCTGGCCGTTATTGACGCTAACGGGCAGGCAACCCGCCTGCGCCGCGTTGGCAAGGTGAGCAACCTGGTTGCCGCAGCGGAAAACACCGCGCTGGCGGGGGGAACCGGTATTGCGCATACGCGCTGGGCTACGCACGGTGAACCGTCGGAAAATAATGCCCATCCGCATATTTCCGGCGATATCATCATCGTTCACAACGGCATTATTGAAAACCATGAGCCGCTGCGCGAGCTGATGATCGGTCGGGGCTACACCTTTACCTCAGAAACTGATACCGAAGTGGTCGCGCACCTGGTGAACTGGGAACGGCAAAATGGCGGTACACTGCTGGAAGTGGTGCGGCGCGTTATTCCGCAGCTGCGCGGTGCATACGGTATGGTTATTCTGGACAGCCGCGACCCGTCTACGCTGGTTGCTGCGCGTTCCGGCAGCCCGCTGGTGATTGGCCGTGGCGTGGGTGAAAACTTTATTGCCTCGGACCAGGTGGCGCTGCTGCCGGTTACGCGCCGCTTTATCTATCTGGAAGAAGGTGATATTGCGCAAATTACCCGCCGTGATGTGATGATTGTCGATTGCAGCGGTGACCTTGTACAGCGTCGCGAAATCGAATCGAACACGCAGTATGATGCTGGCGATAAAGGCACTTACCGCCACTACATGCAGAAAGAGATTTACGAACAGCCGGTGGCGATCAAAAACACCCTGAGCGGTCGTTTCAGCCACGGAGAAGTCGATCTGTCCGAGCTGGGGCCGAATGCCGATTCGCTGCTGGCAGACGTTGAGCATATCCAGATTGTCGCCTGTGGCACTTCATACAACTCCGGCATGGTTTCGCGCTACTGGTTTGAATCACTGGCCAACGTGCCCTGTGATGTGGAGATCGCTTCTGAATTTCGCTACCGCAAGTCTGCAGTGCGTAAAAACAGCCTGCTGATCACCCTTTCTCAGTCCGGTGAAACCGCCGATACGCTGGCGGCACTGCGCCTGTCAAAAGAGCTGGGTTATCTGGGATCGCTGGCCATCTGCAACGTGGCGGGTTCTTCCCTGGTGCGTGAATCCGACCTGGCGCTGATGACGAAAGCCGGTACGGAAATCGGCGTGGCGTCGACCAAAGCCTTCACTACCCAGCTCACCGTACTGCTAATGCTGGTGGCAAAAATTGGCCGTCTTAAAGGCGTTAATCCGCAGGTGGAACACGATATTGTTCACTCCCTGCAGGCTTTGCCGAGCCGTATTGAGCAGATGCTGTCACAGGATGAGCTTATTGCCTCTCTGGCAGAGGATTTCTCTGATAAACATCATGCGCTGTTCCTCGGCCGTGGCGATCAGTACCCGATCGCGATGGAAGGGGCGCTGAAGCTGAAAGAGATCTCCTATATTCACGCCGAAGCCTACGCTGCCGGTGAGCTGAAACATGGCCCGCTGGCGCTGATCGATGCCGATATGCCGGTGATTGTGGTTGCGCCGAACAATGAACTGCTGGAAAAGCTGAAGTCGAACATCGAAGAAGTGCGCGCCCGTGGCGGCCTGCTGTATGTCTTCGCCGATGCGGATGCCGGTTTTGCCAACAGCGAAGGGATGCGTATCATTCCGCTGCCGCATGTTGAAGAGGTGATCGCGCCAATCTTCTACACCGTGCCGTTGCAGCTGCTCAGCTACCATGTGGCGCTGATTAAAGGCACCGACGTGGATCAGCCGCGCAACCTGGCTAAATCGGTGACGGTGGAATAAGGGGCAACCGTTAACCGGCAGGGCTGACAAAGCCGCTATTAACGCGAAAAGCCCGGCAGGCTGTATTCACAGCGTGCCGGGCTTTTTTTAGGTTAATAACAATGCGGTAATGCATGAAAAAGCCACGAGAAAAACAGCCGCTTCCCACAAGCGACAGAACCACCTTGCCCATTCTGGAATATCGGCTCCGTAGCCTGACAATATCTCGCTTCATGCGTCCGGTTTCCGACAGTATTATGCGATTTTATTGCGTTAATGATACCCGGGGAGGGGGAGATGCCAAAAGAACTTAGGGGTAAAGCACTCCTCTTCTGAACACCCAAAGCGGGTTGCAGTCAGTGGTGCAGCCGTTCTCCGGTTCTCCGAAAAACGGATATGGGTTAAAGTCAGTGTGGATGCAGCTTCTGCAAGCGGTTGTACGAAGTATAAATGAAATAACGTAAACGGTGCTTTGTTACTCCTTCTTAATACGTGAGCTAAGATACAGTGACAGGTAATGACCGATCTTTTTAACGCCAACAAAGCCAATAAATCCACCAATAGCAACCGTCATACTTTGTGGTATATGGAAGAAATTCATTGCTGAAACTGTCGTCAATGTTAAAGCCCCACAGAGCAACCCTTCTGTCACTGTTTTCCCCCGAGATTCGCCCGAGTATTTCATACGCAGCACGGCGATACCAATAGCCATTAATACACCACCAATGGGAACCTCCCCGCGCCACCATGATTTTATCATCTCCAATACATTAACATTGAGCCAGAACGCCATATATACACTCTTTTAAAAAGATTAAAATATCAAAACGAAGCAGATATCAACCTCGCATATATTGCCTTATTGATTATTTTGCATGCCACCTTGCTGAAGGTTTCTCTATTAATAGCCTTTTATTTAGTGAAATCACCCTCGTTCTGTTGTGTGGTTTTTTGGACATTATTTTCCTGAAAAATAACATTTAACGCTGCGGGATTCTTTTCTGCGGCTCTCTGTTAAATATTGGTTGATATATTATGAATAACGAGGATTAAATCGATTAATTTGTTGTAACATGCGTTAAATATCTTTGAATTATCGACGGACTGTGATTTTTTAAGAGGTTTGATTCGCTTCTGATAAGGGTGGCTGCAATGAAAACGAGTAACAGAGGGGCGGTTTTTGCTGAAATCATCGGCGCTGCACGAAGGTACGGAGCCTTTCCGGAGGTACACTTATGATGCGCTGTCCAATTTGCAATAACGCTTCACATACAAGAACCAGTCGTTATATCTCCGGGCAAACGAAAGAAGCGTATTATCAGTGCCAAAATATAAGGTGTTCCTGTACGTTTAAAACAATAGAAAGCGTGACTAAGATTCTGAGAAAGCCGGATGCTGAAATTTCCTTCCCTCCAACCGAATCCTTTTAGTGACTCGAGATGGCTGTTGATTTTATGTTATTGGCCGCCTTCCACCAGGATCGCATTCAGCGCATTTTCTCTGATGGAGAACGGCGATGCTCTTTAGCAGAATATCCATTTATGAAAAACATCTGCCCCTTCTTTTTTGCCCTGCTGGATAGTCTTGATTTCAGATGGTGTAGGCTCCATATGGAGCCATTCTGATTGTCATTGCGTCACCGTGGGCAGCGCGGCGGAGCCGGTTGTTGTCGTGAGCGCATAGCCAGCGTCATGGCAGACCAGCACTGGCCAGGTGGTCATGGCCGGCTGTCATAATTCTGTCATATTAGCGACATTTTACTGTCACCAAACTGTCCTATTTTGCCTCCAGCAGCAATAATTAATCATACGAACGCGGTAACCGACCTGACTTTATTATCCCGTGGAGGGAATATGACTTTGATGCGCAAAACCCTGGCTCAATGCGTTGCGTTAACCCTTTCTCTGAGCGCCGCCTCTGCGATGGCGGCGACTAATTTGACCGGTGCTGGCGGCACCTTCCCGGCACCGGTTTATAACAAGTGGGCGGCAGAGTACAACACCGCTACGGGCAGCCAGGTTAACTATCAGGGTATCGGCTCTTCCGGCGGCGTGAAGCAAATTATTGCTAAAACCGTCGACTTCGGTGCGTCAGATGCGCCGATGAAAGACGAAGACTTAGCCAAAAATGGTCTGTTCCAGTTCCCGACGGTGATCGGTGGAGTGGTGCTGGCGGTGAATATTCCCGGCATTAAATCCGGTGAGCTAACGCTGGATGGTAAAACCGTGGGTGATATCTACCTTGGCACCATCAGGAAGTGGAACGATCCGGCTATCGCCAAACTTAATCCGGGCGTGAAGTTGCCTGATTCTAATATCAACGTGGTACGCCGCGCTGATGGGTCCGGTACGTCATTTGTCTTCACCAGCTATCTGTCTAAGGTGAACGAAGACTGGAGCAGCAAAGTGGGGAAAGGCAGTACCGTTAACTGGCCGGTAGGCCTGGGCGGTAAGGGCAACGACGGCGTGGCCGCGTTCGTACAGCGTCTGCCCGGCTCTATCGGTTATGTCGAATACGCTTACGCGAAACAGAACAGCCTTGCTTATACCAAACTGGTCGATGCTGATGGTAAAGCGATTGCACCGAGCGAAAAAAGCTTCAGCGATGCGGCTAAAGGCGCTAACTGGAGCACCTCGTTCGCTCAGGATCTGACCTATCAGAAGGGTGACAATGCGTGGCCAATCACCTCCACCACCTTTATTCTGCTACATAAAGAGCAGGTCAATGCAGAGAAAGGCGCAGCGGTGCTGAAGTTCTTTGACTGGGCTTACAAAAACGGCGGCAAAACCACGACGGCTCTCGACTACGCGGCACTGCCGGATGCTGTGGTAGAGCAAATTCGTGCCGCCTGGAAAACCAATGTGAAAGACAGCTCAGGTAAAACGTTGTACTAATTGCTTAAAACGCCACCTTACATGTGGCGCAGATAATCCGTGCGGGCAAGGTGCCTTGCCCGCGATGTATCAGCTGAAACCGACTTGAGAATCCTATGGCTGCAAGCAAGCCGACATTCAAGGCCCCCGGAAAACAGGGTGACATCATCTTCAGCGCGCTGGTGAAACTGGCTGCGCTGATTGTGCTGTTGCTGCTCGGCGGCATCATCGTTTCCCTGCTTTTCTCCTCATGGCCGAGCATCCAGAAGTTTGGTTTCTCCTTCCTGTGGAATAAAGAGTGGGATGCGCCGAACGAACAGTTTGGTGCGCTGGTGCCGATCTACGGCACCGTTGTCACCTCGGTTATTGCCCTGCTGATCGCTGTCCCGGTCAGTTTTGGCATCGCCCTGTTCCTGACCGAACTGGCTCCGGGCTGGCTGCGCCGTCCGCTGGGCGTGGCCATCGAACTGCTGGCGGCTATTCCCAGCATTGTTTATGGCATGTGGGGGCTGTTTATCTTTGCTCCGCTGTTTGCCACCTGGTTCCAGCAGCCGCTTGGCGACGTGCTGGCAAATGTCCCGATTGTGGGTGCGTTGTTCTCCGGCCCGGCTTTTGGTATCGGCATTCTCGCCGCCGGGATTATCCTGGCGATTATGATTATTCCTTATATCGCTTCGGTCATGCGTGACGTATTCGAACAAACGCCGGTGATGATGAAAGAGTCGGCTTACGGCATTGGTTGCACTACCTGGGAAGTTATTTGGCGGATTGTCCTGCCGTTCACCAAAAACGGGGTGATTGGCGGGATCATGCTGGGACTGGGGCGTGCGCTGGGTGAAACGATGGCGGTCACCTTTATTATTGGTAACACCTACCAGCTCGACAGCGCCTCACTGTTTATGCCCGGCAACAGCATCACCTCGGCGCTGGCCAATGAATTTGCTGAAGCTGAGTCCGGCGTACACACCGCCGCGCTGATGGAGCTGGGACTGATCCTGTTTGTCATCACCTTTATCGTGTTGGCCTGCTCCAAACTGATGATCCTGCGCCTGGCGAAAAGTGAAGGAGCACGCTCATGAGTACCCTTGATTTACAGGCACACGACCAACTGCTCGTCTCGCGGCGTAAAATGCAGGCGTGGCGGCGGATGAAAAACCGCATCGCCCTCACTTTGTCATTACTGACGATGGCCTTTGGCCTGTTTTGGCTGGTGTGGATCCTGTTCTCTACCGTGACGCGCGGTATGGATGGCATGTCTCTGGCGCTGTTTACCGAAAACACGCCGCCGCCAAATACGGCAGGGGGCGGTTTGGCCAATGCCCTGGCCGGCAGCGGCCTGCTGATTTTCTGGGCTACCGTGGTCGGTACGCCGCTTGGCATTATGGCGGGCATCTACCTGGCCGAATACGGGCGTAAATCCTGGCTGGCCGAAGCGATCCGCTTTATCAACGACATTCTGCTGTCGGCCCCTTCGATTGTGGTCGGGCTGTTTGTTTACACGGTGGTAGTGGCGCAGATGCAGCACTTTTCCGGCTGGGCCGGGATGATCGCGCTGGCGCTGTTACAGATCCCGATTGTTATCCGCACCACTGAAAATATGTTGAAACTGGTACCGGACAGTCTGCGTGAAGCGGCCTACGCGCTGGGAACGCCGAAATGGAAGATGATTTCGGCCATTACCCTGAAAGCATCGGTTTCCGGCATTCTCACCGGGGTGATGCTGGCGATAGCCCGTATTGCCGGGGAAACGGCTCCGCTACTGTTTACCTCGTTGTCGAATCAGTTCTGGAGCACCGACATGATGCAGCCGTTGGCAAACCTGCCGGTGACCATCTTCAAGTTCGCCATGAGCCCCTTTGCCGAATGGCAGAGTCTGGCCTGGGCGGGCGTGCTGATTATTACGTTGTGCGTGCTGTTATTGAACATACTGGCACGCGTTGTCTTCGCCAAAAGCAAACATTAATTGAGCCGTGCGGCGCTGGCGGCGCGGGCTAAGTGAGATAAAAATGGTTGATAACAGTTCCGCTCAGACGATTCAGGTTCGCAACCTGAACTTCTATTACGGAAAATTCCATGCGCTGAAAAACATCAATCTTGATATTGCCAAAAACCAGGTGACGGCGTTTATCGGCCCTTCCGGCTGTGGTAAATCGACCCTGCTGCGCACCTTTAACAAGATGTTTTCGTTGTACCCCGATCAGCGGGCGGAAGGGGAAATCTTACTGGATGGCGAGAATATTTTGACCGCCAGCCAGGATATCGCCCTGCTGCGCGCGCGCGTGGGCATGGTCTTCCAGAAGCCAACGCCATTCCCGATGTCGATATACGACAATATCGCTTTCGGCGTGCGGCTGTTTGAAAAGCTGTCGCGTGCCGATATGGACGAACGCGTGCAGTGGGCGCTGACCAAAGCGGCGCTGTGGACGGAAACCAAAGACAAGCTGCATCAGAGCGGTTACAGTCTTTCCGGCGGCCAGCAGCAGCGTCTGTGCATTGCGCGCGGTATCGCGATCCGCCCGGAAGTGCTGCTGTTGGATGAACCCTGTTCGGCGCTTGACCCGATTTCCACCGGGCGCATTGAAGAGTTGATTACCGAACTGAAACAGGATTACACCGTGGTGATCGTGACTCATAATATGCAGCAGGCAGCCCGCTGCTCCGACCGTACGGCGTTTATGTACCTTGGCGAACTGATTGAGTACAGCGATACCGACACGTTGTTTACCACACCACAAAAGAAGCAGACTGAAGACTATATCACCGGCCGCTATGGTTGATATGACTGGAGAAAACAATGGATAGCCTGAATCTGAACAAACATATCTCCGGCCAGTTCAACGCCGAGCTGGAGCACATCCGCACCCAGGTGATGACCATGGGCGGCATGGTGGAACAGCAGTTAACGGACGCGATTACCGCCATGCACAACCAGGATGCGGAGCTGGCCAACAAGGTGATCGAGGGTGACCAGAAGGTCAATATGATGGAGGTGGAGATTGATGAAGCCTGCGTGCGCATCATCGCCAAACGTCAACCGGCGGCCAGCGATCTGCGCCTGGTGATGGCGATCATCAAAACCATCTCTGAGCTGGAGCGCATTGGCGATGTGGCGGAGAAAATTAGCCGCACCGCGCTGGAGAAGTTTTCCCAGCAGCATCAGCCGTTGCTGGTGAGCCTGGAGTCTCTGGGGCGCCACACTATCCAGATGCTGCATGACGTTCTCGACGCCTTTGCACGTATGGATCTTAATGCGGCGATAGAGATTTACCGCGAGGATAAGAAGGTTGATCAGGAGTATGAGGGCATCGTTCGCCAGCTAATGACCTATATGATGGAAGATCCACGTACCATCCCAAGTGTGCTGACGGCCCTGTTTTGCGCCCGCGCCATCGAGCGTATTGGCGACCGTTGTCAAAATATCTGCGAGATTATTTTCTACTTCATTAAAGGCCATGATTTCCGTCATGTCGGCGGCGACCAGTTGGATAAACTGCTGGCTGGCGACGGCAGCGATCCCGCTTAATCTGCCTCTGGCGTATCGCAAACTGCGGTGCGCTGGCTTTTCCGTTTGGCTGGTGGATGCCTGCAAACCTATACAGGCAGATCAACTCCAGCCACAAGGTTAAATTATGTCAACTCCTTCTGCCGGCAGGCGCAGCGTGACGCCGGGCAAAGCAATGCCCGCCGCCGTAAGCGGTTATGCATGGGATGGTTTCGACCTGCCGATCCTCGGCTTTATGCTACCAGCGCAACGCTGGCACTAACCGCTTCACAGGCCGGTTCTCTGGTGACCTGGACGCCGATCGGTAGGTGCTGGGAGGCATCATTTTCGGCCATCTCAGCGATCGCTTCGGGCTTATTCGCGTATTGACCTTCACTATTCTGATGTTTTCACTGTTTACCGGATTGTGCGCGGTAGCACAAGGCTATTGGGATCTGTTGGCTTACCGTGCGGCACAGAAAAATGGCATATGCCCATTGAGCCATCATGTTCCTCCCCATGACGATCTGCCATTTTCTGCTGACTCTCGACGATGTTTGCCCGATCCTGGGTCATGATATTAAAGTTAAATATAAGTAAATTATTTCCTGTTTTACTGCATATTTATATGATCTGTGATTTTCGTATATTTTTTTACAATTAAGTGACGAAGATATAGGTAATCGCATTATTTTTTTATGCGACTTTTTATTTCGCATAAAAATAGTATTAGAATATTTTTTTAAAGTTTAAAGTTATTAATCTGTATTTTTCTCTAACCAAGCCGTTTCCCCTACCTTTTGCATAATTTTTTGATTTTTACATGAAGTGAAAATATGGTTAGTATTGCTAAATATTGTTATTACCTCAGGGGCTAAAAAGTTTAAAACTGACTAAAATATGTGCTGATAATCTCTTGAACCCATCAACGCCTCCTTGTTCAGGTTAACATTGAGAGAGTGCCGGGCTGTGTATAAACGCTGATAAATGATTAACGCCCGCAGGTTGAAAACTGGTCTCGGTTTTATAATGGATTATCGCTGCGTAGATTATATTTTTACTGTGAAGCTCTTTATTGACCGGCTTTCCATTCTCTTTGTGGAGAGTGAAAACGGATGTGTTCATGCTATTTTATTATTGTAAACGTTTAGCTCCAGGAGTGATATGTATGAAAATGGGAGATATTGCCTGTCCACGTTGTAGTGAAAGCGCCAGGATCCGACGTAATGGGCGTTCTGCCTCAGGGATCCAGCGCTACCGCTGCCAGGGCTGTCTGAAAACCTTTCAGCTTCATTTCTACTATGCAGGCTCCAGCCCCAATATGCAGAAGACGATTATAGAAATGATGAACGATGGTTCAGAACAAAGGGATATTGCGCGCAAACTCGGAGTCAGTCTTGAAACTGTTTTACGGCACTTAAAAGATCTGCGGCTGAATAAACCCTAATCAAAACGTGACAACCATCCAGTATTTAAGCTCAGGCCGGTTTTCCGGCCTGCCCGCCTCCATCCTTTTCGTGCTATTCGCGCTGTATGACAGGTCATCGTATCGGCTGTATCATTCTGACCTTGTCTCTGCGGTAACCCGCATGCCAATCTGTTGCGACCTGCAAACGGCAACCACACCTGATGACTGTCATAAGGAAGGATTATAACGCAATCGGTTGCGAAAAAATCGCACGTTCGCCATACCAAAATGACAGTAATGCGTTAGGATAAGCGCCGACAACTTTCTCCGCTTTGGAATCACATCATGACTAATCCCGGGCTGTTACAACGGATTTTTAAACTACAGGAACATGGCACCACCGTGCGTACCGAGGTGATTGCCGGATTTACCACTTTTCTGACGATGGTGTACATCGTATTCGTTAACCCGCAGATCCTTGGCGTGGCCGGCATGGATACCAGGGCGGTGTTTGTTACAACCTGTCTGATAGCTGCTTTCGGCAGCATTCTGATGGGGCTGGTGGCAAACTTACCGGTCGCGCTGGCTCCGGCAATGGGGCTGAACGCCTTCTTTGCTTTTGTGGTGGTGGGGGCGATGGGCATCTCCTGGCAGGTCGGCATGGGGGCCATCTTCTGGGGGGCTGTTGGCCTGCTGCTGCTAACTCTGTTCCGTGTGCGCTACTGGATGATAGCGAATATACCGCTGAGTCTGCGTGTGGGGATCACTGCCGGCATAGGTCTGTTTATTGCGCTGATGGGATTAAAGAACGCCGGCATCATTGTGCCAAGTGAAGCCACGCTGGTCACCATCGGTAACCTGACGTCGCACAGCGTGCTGCTGGGAGCGCTAGGCTTCTTTATCATCGCCATTCTGGCATCACGCAATATTCATGCTGCGGTTCTGGTATCCATTGTGGTCACGACGGCTATTGGACTGGCGATAGGCGATGTTAAGTTCACCGGCATTTTCTCCCCGCCTCCTGCCGTAACGTCGGTGCTAGGTCAGGTTAACCTGAAGGATTCGCTGAACGTCGGAATGGCCGGTATCATCTTCTCCTTTATGCTGGTTAACCTGTTCGACTCTTCAGGCACGCTGATTGGCGTGACCGATAAAGCCGGTCTGAGCAATGAAAAGGGCACCTTCCCGCGCATGAAACAGGCGCTGTATGTTGACAGTATCAGCTCTGTGGCGGGTTCATTTATCGGAACGTCTTCGGTAACGGCCTATATCGAAAGCTCTTCCGGTGTCTCCATTGGCGGACGCACCGGCCTGATGGCGGTGGTAACCGGTCTGCTGTTCCTGCTGGTGATGTTCCTGTCACCGCTGGCCGCTATGGTGCCAGCTTACGCGGCGGCTGGCGCGTTAATCTACGTTGGGGTTTTGATGACGTCGAGCCTGGCGTGCGTGCAATGGGACGATCTGACCGAAGCGGTGCCGGCCTTTGTCACGGCGGTGATGATGCCATTTAGCTTCTCTATTACTGAAGGGATCGCGTTGGGCTTCATCTCCTACTGTGTGATGAAGATGGGAACCGCACGCTGGCGTGAAATCAGCCCCTGTGTGGTGGTGGTGGCGCTACTTTTCGTATTGAAGATCGTGTTTATTGACACGCATTAATCCGCAGAGCGGGAGGCTTTTATGCCACCCGCATACTCAGGAATGAGGCAGCTGTTTTTCCGCCGGCAGACTGGTCAGGCGCAGCGTACTCGGTGCCATATTTTGCGCATACAAGTTAATCTCTCGCAGTGATTCCCAGCCGCCGTCCCCTTTGTATTCCCACAAGTTTAACCTGTCGTTGCCAGGCGAAAGCGCACAAGACCAGACCAGCGAGGGTTCAGCGTCACAAAGCGCCTGAATGTCCAGCTTGTTGACGGAGCGAAGCCGGCCGGAAGCCGGATGTAGCTGAAGTGAGTCCATACTATTGATGCCTTCACCGATCAATTTGAGAATGCTTTGGCGCAGGGTCCAGAGTTGGGTCGAAGCTTCAATGGCATCACTCTGCGCGTTGAGCCACGCTTTTTCGCCCGACGAGAGGTGCTCAAACTGGTTTTCCAACGTTTGACGGCTGTGCGCCCGCACCATCTCCATATCCAGTCCGGCGCGTTCTCCTTCATCGCCTAACAACACCCCCACGACGTTACCGGCATAGGCGAAACTGAAATCGGGTAAGTCAGGGTCGGAGAAATGCGGGCGGCCGTTACCGCTGACCGTTATCCCAGGAAGTTTCGGGATGCCATAGACCCTGAACATCAGCTCGGCGAGCAAAGCTCGGCCTGCCAGAAAGCGGCTTCGCCGTTTCTCGTCAAAAATGGAAGAGTATTCAATAAGCTGCTGCTGTACTCGGTGAACCTTGGGCCTGCATTGCGCCAGCGCCCAGCGTGCAAAATGACTTGCCATTTGTCGCTCCGTGATAATGGTCGGATAATCACTCCTGTAATTATAGGAATTTTCTTAAATCATTTCACCTGGATTCTATTTATTGCCGTATTTTCAGATTTTGGACATTTCACGCTTTGGCCTGCAGGTGGTAACTGACTGTCCCACCCGCAGCATTATTTTCCAATACAAAAACTGGAGAAAATACGCCCCAGCAGGTCATCGGAGCTGAACTCGCCGGTGATTTCGCTCAGCGCCTGCTGTGCCATACGTAGCTCTTCCGCCAGCAGTTCTCCGGCCCGGGCGGCTAATAGCTGATGCTTTCCCTGCTGCAGGTAAGTAGCTGCTAACTCCAGCGCCTGCAGGTGACGACGGCGGGCGAGAAAACCGCCTTCCATATTGCCGGAAAAGCCCATGCTCAACTTCAAATGGTCGCGCAGATTTTCAATGCCTTCGCCGGTACGTGCCGAAAGGCGGATAAGTGAGTGGGCACTTACTTTTTCAACGCCCTTTATTTCGCCAGTGATATCGGCTTTATTGCGTACCACGGTAACGGGCAACGTCTCCGGTAGTCGGGCGATAAAGTCCGGCCAAATCTCTGCCGGATCGGTGGCATCGGTGGTGGTTCCATCCACCATAAACAGCACATGATCCGCCTGTTCAATTTCATGCCAGGCACGCTCGATACCAATACGTTCGACTTCATCACTGGCTTCGCGCAGCCCGGCGGTATCAATAATATGCAGCGGCATACCATCGATATGGATATGTTCACGCAGCACGTCACGCGTTGTGCCTGCAATATCGGTGACAATAGCGGCTTCGCGTCCGGCGAGCGCGTTCAGCAGGCTGGATTTCCCCGCATTGGGTCGCCCGGCAATCACCACTTTCATCCCTTCACGCAGCAGGCTCCCCTGGCGTGCTTCGCTACGCACCGCGTCGAGGGAGTCAATGACCTGATGCAGCTGGGCCTCTATTTTGCCATCCGACAGGAAGTCGATTTCTTCATCCGGGAAGTCGATGGCCGCTTCCACGTATATCCGCAGGTGAGTAAGTGCTTCCACAAGACGGTTAACGCGGGTAGAAAAGACCCCCTGCAATGAGTTGACCGCAGAACGCGCCGCCTGCTCTGAGCTGGCATCAATCAGGTCGGCAATCGCCTCTGCCTGGGCCAGATCCAGCTTGTCATTCAGGAAAGCGCGCTCCGAGAACTCGCCAGGATTAGCGATGCGCAGTCCGGGCAATGACAGGATGCGCTTCAGCAGCAGGTCGAGGATCACCGGGCCACCGTGGCCCTGCAGTTCCAGTACGTCTTCACCGGTAAAGGAGTTCGGGCCGGGAAACCACAGCGCAATCCCCTGATCGAGGGTGCTACCGTCCGCATCGCGAAATGGCAGATAGTCGGCGTAGCGCGGTTTTGGCAGTTTACCCAGCAGTAGCTGCGCCACCCCGGCGGCTTTGTGGCCGGAAACACGCAGGATGCCGACGCCGCCACGCCCCGGCGGCGTCGCCTGAGCGACGATGGTATCGCTATGGTTCATGTTGAATTCTCTTTTTATGCAAAAAAATAAGGCGGTCAATTGACCGCCTTATGATAGACATCGTGCCGGGTTTTAGCACGGACTGCGGTGATCCGTTGCCGAATTACGCTTTTTTCTTGTCGCGGCTATGCAGGCCACGTTTTTCCAGCCCGCGATAAATCAGCTGCTGCTGCAAGATCGTGACCAGGTTACTGACGATGTAGTACAGCACCAGACCTGACGGGAACCACAGGAAGAAGACGGTGAAAATCACCGGCATAAAGGTCATGATCTTCTGCTGCATCGGGTCGGTCACGGTGGTCGGAGACATCTTCTGAATGAAGAACATCGTCACGCCCATCAGGATCGGCAGGATGTAGTACGGGTCCTGTGCGGCAAGGTCATGGATCCACAGAGCGAACGGCGCATGACGCAGTTCCACCGAGCCCATCAGCATGTAATAAAGCGCAAGGAAGATCGGCATCTGGATAACCAGTGGCAGACAGCCGCCCAGCGGGTTCACTTTCTCTGCCTTATACAGCGCCATCATTTCCTGGCTCATGCGCTGCTTATCATCCCCCAAACGCTCACGCATTGCCTGAATCTTAGGCTGCAGCATGCGCATTTTTGCCATTGAGGTGTACTGCGCTTTGGTCAGCGGGTACATGATGCCGCGCACGATAAAGGTGATAACGATAATCGAGAAGCCCCAGTTACCGATAAAGCCGTGCAGGAATTTCAGCAGTTTAAACAGCGGCTGTGAAATAAACCACAGCCAGCCGTAATCCACGGTCAGATCGAGGTGTGGTGCAACCGCCGCCATTCTGTCCTGAATTTCCGGACCGACCCACAGCGTAGCCGCCAGCTGCTGCTGGGAACCTGCGGCAATGGTCACCGGCGCAGATTTATACCCGATGGCGGCAATACCGTTACCCAGATTACTGGTGTAAAGGGTGTTGCTGCCCGCAGTCTGCGGAACCCATGCGGTAGCGAAATACTGCTGCAGCATCGCGACCCAACCATTGCTGGTCGTGGTGCTGAGGTTTTCGTTATCGCTGATTGTGTCGAATTTGTACTTTTCGTAGTTGGTCTCACTGCTGGAGTAAGCCGCGCCACGGAAAGTATGCAGAGCAAAGTTGCTGCTGCCGGTATCGCGATGCTTAGGCAGGTCAATCGTCTGCTTCAGCTGACCGAACATCGACACTTCCAGCGGCTGCTGGGTGGTGTTATTGATCTGATAATCAACGCCGATAGCATATTCACCGCGCTTCAGGACGAAGGTTTTGGTATAGGTCGCGCCATTTTCAGCGGTGAAGGTCAGCGGGATACGCAGCTCGCTTTGGCCATCAGCAAGTTCGAAATGATCTTGGCTACTGGTATAAAGGGGGCGTGCGCCGTTGGCCGGGTTATCCGGGCCGTTACGACCGGTCAGGCCGCTCTGTGCCTGATACAGGAAGCCAGGGGTGGACTCCAGCAGCAGGAAAGGCTGGTCTGAACCCAGTTTGTCCGGGTAGGTCAGCAGCTGAGCCTGATCAATGTCACCACCGCGCGTATTGATGTTTAAAGACAGGACATCAGTCTTAACGGTGATCGTTTTGCCCTGGCCGCTGGCAGGTACACCCTGATTGGCGGCATCACCTGCTGCGCTGGCCGTGTTCTGTGTGGTCTGGGTTTGCAATGGCTGCGGAGCGTTGTCCGTCTGCCAGGCTTGCCAGATCATAAAAGACACGAACAGAAAAGCGATGAGAAAAAGATTGCGTTGCGAATCCATCGTTAATGTTCTCTGGTATCAATGGTTGTGTGGCGGCACCGGGTCGTCGCCACCCGGGTTGAAAGGGTGGCATTTTAATAGACGTTTCATCGCCAACCAACTCCCTTTTATCATCCCGAACCGCCGCAATGCCTCGATACCGTATTGCGAACAGCTGGGATGAAAACGGCAGTGGGGTCCTAACAGCGGACTGATGACGCGTTGGTAAACGCGTATCAGCGCGATTAAGAGCAGCGAGCCAAGCGACAATGGCGACGCCATAATTTCTCCAAAGCTTCCGTCAGTGCATGGTTATCCAGCTCACCAATGCCCTTTTTCGCTACGATCACAAAATCCATCGCCGGAAGTTCATGTTGACGCAGGCGAAAGCTTTCCCGGGTCAATCGCTTGATCCGATTGCGCTCATGCGCGCGTTTAACATGCTTTTTAGCGACGGTAAGACCGATGCGGGGATGCCCCAGCGCGTTCAGGCGGCCGAGAATGGTGATTTGCGGCGTGCCAGCCCGTTGTGGCTGCTGGAAGACGAAAGTGAAGTGAGTGGGAGTTAACAAACGTAACTCCCTGGGAAATGCGAGCTTAACCACTCAGCGGTTAGCTTTTATTACTTAGAAACGGTCAGACGAGAACGGCCTTTAGCACGACGACGTGCCAGAACCTGACGACCATTTTTATTTGCCATACGAGCACGGAAACCGTGTGAACGGTTGCGCTTCAGTACGGACGGTTGAAAAGTGCGTTTCATGGCGATTTCTACCTAAACTTGGAAAATTTCACTTGTGACGCGTATCTGGCCCGAAAAAACGACCGACGCCTCAGTGTGTCTTTAATAAAGAGGCGGGATTGTAATAATTGTACAGCCCCGAGTCAATTTACTTCGCGTGTAAAGCGCGTCCTGATTGCCCGTAGTGACCCAAATAATTATCCCAAAGGGCGATGGCGCACATGCCGGGGCAGGAATTATACGGCGTCCGCTAAAAAGCGCAAGGATCGCACAGGATCTTACCGCGATCCGCTGACGCCAGATTGACGGCAACGAAGGTGATGGCCAGATTATTTTCACTTATCGGCAGACGATGGCGAGTGCCTTTTGCTGAAGGTGGCGTAAACTTATCCTCACGATCCGCACCTGTGGATAAATTGGATCAAAACCGTGTAGAAAGTGAAGATCTCTGCGGCGCTTTACGCTATGATCCGCCCTTCCGCTAGCGATCCTCCGGGTCGATCGTTTCCTGAAAGCATCACAGATGCCGGGCGCGGGCGGAGCAACCGTGGATAGCGGTTCGCATGCGTCTCTTCGGCATGCGTCAACAATGATGAAATTATCGCTTCAGTACCTTTGTTACTTATCGAACTTTTTCGAGTGGAGTCCGCCGTGTCACTTACGCTTTGGCAACAGTGTCTTGCCCGCCTGCAGGATGAACTACCTGCCACCGAATTCAGCATGTGGATACGCCCCTTGCAGGCCGAACTGAACGATAATACGCTGGCCTTGTATGCACCAAACCGTTTTGTGCTCGACTGGGTTCGGGATAAATACCTGAATAATATCAATTCACTGCTCAATAATTTTTGTGGCGCTAATGTCCCTTTACTGCGTTTTGAAGTCGGCAGCAAGCCTGTGGCTCAAACCGTCAGCCAGCCGGTGATGGCCAGTGCGCATGCCAGCGCACCCGGTGTGATGAGCCGCCCGGCACCCATGCGACCTAGCTGGGACAAC", "alphabet": "DNA"}, "features": [{"location": "[0:1047](+)", "type": "CDS", "id": "<unknown id>", "qualifiers": {"locus_tag": ["ctg1_1"], "transl_table": ["11"], "translation": ["VPALAELSYRSNVNTRHNFDNFVEGKSNQLARAAARQVADNPGGAYNPLFLYGGTGLGKTHLLHAVGNGIMARKPNAKVVYMHSERFVQDMVKALQNNAIEEFKRYYRSVDALLIDDIQFFANKERSQEEFFHTFNALLEGNQQIILTSDRYPKEINGVEDRLKSRFGWGLTVAIEPPELETRVAILMKKADENDIRLPGEVAFFIAKRLRSNVRELEGALNRVIANANFTGRAITIDFVREALRDLLALQEKLVTIDNIQKTVAEYYKIKVADLLSKRRSRSVARPRQMAMAMAKELTNHSLPEIGDAFGGRDHTTVLHACRKIEQLREESHDIKEDFSNLIRTLSS"]}}, {"location": "[1049:2150](+)", "type": "CDS", "id": "<unknown id>", "qualifiers": {"locus_tag": ["ctg1_2"], "transl_table": ["11"], "translation": ["MKFTVERERLLKPLQQVSSPLGGRPTLPILGNLLLQVTEGTLLLTGTDLEMEMVARVALTHDHQPGATTVPARKFFDICRGLPEGAEIAVILEGERMLVRSGRSRFSLSTLPASDFPNLDDWQSEVEFTLPQATMKRLIEATQFSMAHQDVRYYLNGMLFETEGEELRTVATDGHRLAVCSMPVGQSLPSHSVIVPRKGVIELVRLLDGGDSLLQIQIGSNNIRAHVGDFIFTSKLVDGRFPDYRRVLPKNPDKTLDAGCDLLKQAFARAAILSNEKFRGVRLHISENQLKITANNPEQEEAEEMLDVTYGGTDLEIGFNVSYVLDVLNALKCENVRLLLTDSVSSVQIEDAASQSAAYVVMPMRL"]}}, {"location": "[2337:3423](+)", "type": "CDS", "id": "<unknown id>", "qualifiers": {"locus_tag": ["ctg1_3"], "transl_table": ["11"], "translation": ["MALTRLLIKDFRNIENADLALAPGFNFLVGPNGSGKTSVLEAIYTLGHGRAFRSLQAGRVIRHDQDAFVLHGRIAGAEREISAGLTKNRAGDSKVRIDGSDGHKVAELAQMLPMQLITPEGFTLLNGGPKYRRAYIDWGCFHNEPGFFHAWSNLRRLLKQRNAALRQVSRYQQIRAWDQELAPLAEQISQWRAAYSRAIAADINATCAQFLPEFQLSFSFQRGWDKESDYAGLLERNFERDRALTYTASGPHKADFRIRAQGTPVEDLLSRGQLKLLMCALRLAQGEFLTRQNGRRCLYLIDDFASELDETRRHLLAARLKATQAQVFVSAIAAEHVFDMADEKGKMFHVEQGKIAVQPED"]}}, {"location": "[3440:5849](+)", "type": "CDS", "id": "<unknown id>", "qualifiers": {"locus_tag": ["ctg1_4"], "transl_table": ["11"], "translation": ["MSNSYDSSSIKVLKGLDAVRKRPGMYIGDTDDGTGLHHMVFEVVDNAIDEALAGHCSDILVTIHADNSVSVQDDGRGIPTGIHEEEGISAAEVIMTVLHAGGKFDDNSYKVSGGLHGVGVSVVNALSEKLELTIRREGKVHQQVYVHGVPQAALNVTGETDLTGTRVRFWPSHQTFTNVVEFEYEILAKRLRELSFLNSGVSIKLEDKRDGKNDHYHYEGGIKAFVEYLNKNKTPIHPNVFYFSTEKDGIGVEVALQWNDGFQENIYCFTNNIPQRDGGTHLAGFRAAMTRTLNAYMDKEGYSKKAKVSATGDDAREGLIAVVSVKVPDPKFSSQTKDKLVSSEVKSAVEQQMNELLSEYLLEHPGDAKIVVGKIIDAARAREAARRAREMTRRKGALDLAGLPGKLADCQERDPALSEIYLVEGDSAGGSAKQGRNRKNQAILPLKGKILNVEKARFDKMLASQEVATLITALGCGIGRDEYNPDKLRYHSIIIMTDADVDGSHIRTLLLTFFYRQMPEIIERGHVYIAQPPLYKVKKGKQEQYIKDDEAMDQYQIAIALDGATLHANASAPALGGKPLEDLVSEFNSTRKMIKRMERRYPVALLNALIYHATLSDVTAEAPVQNWLDGLVKYLNDNDQHGSSYSGVVRENRELHLFEPVLRVRTHGADTDYPLDNEFVLGGEYRKICALGEQLRGLIEEDAYIERGERRQPIASFEQAIDWLGKESRRGLSVQRYKGLGEMNPEQLWETTMDPDSRRMLRVTIKDAVAADQLFTTLMGDAVEPRRAFIEENALRAANIDI"]}}, {"location": "[5951:6101](-)", "type": "CDS", "id": "<unknown id>", "qualifiers": {"locus_tag": ["ctg1_5"], "transl_table": ["11"], "translation": ["MNTFADFFYVVAGRKSKKRRQSKDLKGLPLRKTPDLPQKKEQHEGKQAR"]}}, {"location": "[6301:6688](-)", "type": "CDS", "id": "<unknown id>", "qualifiers": {"locus_tag": ["ctg1_6"], "transl_table": ["11"], "translation": ["MDRTLKVVTGFDAANAIVYFCSLILMKPENPVSKNTLPKWLSTALALLSSFSTGMITSDNWGSYAGDVQKDKHLSGKIFTQRSERNNLTLRTRIKRLTRKTICSRAIELHEKVIGAFIEKYMICSLEL"]}}, {"location": "[6956:7766](+)", "type": "CDS", "id": "<unknown id>", "qualifiers": {"locus_tag": ["ctg1_7"], "transl_table": ["11"], "translation": ["MAIKLIAIDMDGTLLNPQHEVTPRVKQAIQTARDQGVSVVLATGRPFIGVQRYLQELGLQQEGQYCITNNGALVQQAADGECVAEVALTFDDYLYFERLSRALGVHFQALSKTELFTPNKDISEYTVHEAWMTGIPLRHRSVSEMDRNLTFPKVMMIDPPELLDAAIARIPQEALQRYTIMKNSPYYLEILDKRVNKGAGVQLLAERLKLSSDEVMAIGDQENDLAMLEYAGTGVAMGNGIEKVKAVAQFVTKTNAEDGVAWAIEKFVL"]}}, {"location": "[7842:9111](+)", "type": "CDS", "id": "<unknown id>", "qualifiers": {"locus_tag": ["ctg1_8"], "transl_table": ["11"], "translation": ["MKEKQLTFAPRNHQLTNINVWTADSQWLVYDVRPDGASFTGLTIERVHIGSGNTEVLYQARDGAHVGVVTASPDLPPRYVFIHGPEHPDSRWHYDFHHRRGVIVQQGRAEDLDACDITPPFTAGALRGGSHVHVFSPDGSRLSFTYNDHVMHEWDARQDLRNVGIALPLHAVCPPKSHPREYDGSHYCVLVSRTTAAPQPGSDEINRAYEEGWVGNQGYLRTDGSRQRWALAFIGDTLSASGEKVAEVFIVDLPERNADYAVAGEAPLQGTATTLPAPPAGVKQKRLTYTAQRAYPGLATSPRHWLRSSPDGSAIAFLMKDDAGIVQLWTVSPQGGSPRQVTRCDSDIQSAFSWHPDGRRLAFVCDNRITLCDVASGALRGIGERSELPPVADAVVFSPDGRRVAFLRDCVGYRQIFTVLVD"]}}, {"location": "[9091:9454](-)", "type": "CDS", "id": "<unknown id>", "qualifiers": {"locus_tag": ["ctg1_9"], "transl_table": ["11"], "translation": ["MKAFKRCHIVGVVACLSLASTSGCSSMMTHSGPNMGYYPGTRASAAVLTDESSSWIIRPMAAIDLPFSAILDTLLLPVDYITSGDHDSPGERVRRSEQANCTNAVMSQTVAPAAANRPAR"]}}, {"location": "[9762:10182](+)", "type": "CDS", "id": "<unknown id>", "qualifiers": {"locus_tag": ["ctg1_10"], "transl_table": ["11"], "translation": ["MRNFDLAPLYRSSIGFDRLINLLETSQNQGNNGGYPPYNVELVAENHYRITIAVAGFAESELEITSHDNLLSVRGSHPDEQQERTWLYQGIAERNFERKFQLAEHVHVRNARLENGLLYIDLERVVPEANQPRRIDIVK"]}}, {"location": "[10233:10536](-)", "type": "CDS", "id": "<unknown id>", "qualifiers": {"locus_tag": ["ctg1_11"], "transl_table": ["11"], "translation": ["MGKVAIYFYYIMLFPVIYLLSSFKEESLIDGVEIKNACMAHRAFVVDDIRDFTVTLAIILLAPCFYFLQKTKFKSTYAIFLTLAVIFYSAWRFFVRIYLC"]}}, {"location": "[10536:11220](-)", "type": "CDS", "id": "<unknown id>", "qualifiers": {"locus_tag": ["ctg1_12"], "transl_table": ["11"], "translation": ["MKWASQNSLYSGKVIYKILPDNLRFATGDYYLWAYKTAYLIYHRGLINNIAREERVPVILLAGVAVSEVGGAPDRLKAMGVLQFRQLIVDSLNGDNSASNATSVGLIAMQIRVAAETTGLDPKKLTMRQQDRLATCLLSDSFNIRAVAQHLRKLILFDNSALQDTVYLTDEQIILAGSRYNRGTERKKADFMRSISAPLGDPIREYSSYGRRIIEKKETIARIMRGC"]}}, {"location": "[11476:12670](-)", "type": "CDS", "id": "<unknown id>", "qualifiers": {"locus_tag": ["ctg1_13"], "transl_table": ["11"], "translation": ["MEDMGEGLRTPGAVMLGGGNPAQIPEMNDYFQQLLQQMHEEGKLTEALCNYDGPRGKSALLDSLSRLLREQFGWQIAPENIALTNGSQSAFFYLFNLYAGRRHDGSKKRVLFPLAPEYLGYADAGLDEDLFVSTRPNIEMLPEGQFKYHVDFEHLHISEDTGLICVSRPTNPTGNVITDEELLKLDALAQQHNIPLLIDNAYGVPFPGIIFSDVRPLWNPNIILCMSLSKLGLPGSRCGIIIADEKVISAVGNMNGIISLAPGSIGPAIANEMIQRGDLLRLSEQVIKPFYQRRVNQTIAVIRRYLTPDRCLIHKPEGAIFLWLWFRDLPITTEVLYQRLKQRGVLMVPGQFFFPGLEQDWPHTHQCMRMNYVPDSEKIERGIAILAEEIERAHREG"]}}, {"location": "[13050:14259](+)", "type": "CDS", "id": "<unknown id>", "qualifiers": {"locus_tag": ["ctg1_14"], "transl_table": ["11"], "translation": ["MKKSVMAGAVMAMISGQAAAQSWLLTDAESGVEKGNWQVDSQQLKLPGERFSIQQKVLHGGKQEGSKVLTLSSQNGLTIALSPSRGMDLLHVNGHGVRLGWDSPVQEVVNPAYMNLESRNGLGWLEGFNEMMVRCGFEWTGHPVSKDGVLYTLHGKAGNTPASKVEVAVDDRAPHEIRIRGLLKEVTFKKAKLETWTELRYVPGSDSFTVHDVLTNQADYPHDYQIIYHSNFGTPILEKGARFIAPLKSVSPFNDYAKKGLKGWDSYGAPTKDFDEMVFNLTPKADGSGKTVAAVINSKGDKGASIEFDTRQLPLLTMWKNTDTLKQGYVTGIEPGTNYAYPVTIEKQQGRVKQLQPGQSTGFTLTYTLLKDAGAVQKVEERVRQIQGNEAVTVNETPIAKE"]}}, {"location": "[14429:14855](+)", "type": "CDS", "id": "<unknown id>", "qualifiers": {"locus_tag": ["ctg1_15"], "transl_table": ["11"], "translation": ["MSGIGKTTQDLSVSRALSVSQADKAQDRQTGEKNVTELLTGAKNTPVQKNPNSRISYSNKVTFGNRACFGSVSASKNTASGSTKYPAESTSGRTYANFKEAAKKEESVKIDAKGNVTISGAKGLRIGRTIVSNIPPATKKP"]}}, {"location": "[15079:16045](-)", "type": "CDS", "id": "<unknown id>", "qualifiers": {"locus_tag": ["ctg1_16"], "transl_table": ["11"], "translation": ["MKPSVVLYKSLPEDLRKRLDEHCDVTEISGLTPENIAKHAETFRQAEGMLGSGGKVDAEFLRQAPKLRVASSISVGYDNFDVAALNDRGVLLMHTPTVLTETVADTMMALVLSSARRVVEMAERVKSGEWRGSIPSDWFGIDVHHKKLGILGMGRIGLALAQRAHLGFGMPILYNARRHHEEAEQRFDARYCDLDTLLAESDFLCISLPLTEQTHHLIGREQLAKMKRSAVLINAGRGPVVDEQALIAALKDGTLHAAGLDVFEQEPLPVSSELLALRNVVALPHIGSATHETRYGMAKDAVDNLIAALNGRVEKNCVNPR"]}}, {"location": "[16097:17384](-)", "type": "CDS", "id": "<unknown id>", "qualifiers": {"locus_tag": ["ctg1_17"], "transl_table": ["11"], "translation": ["MSNQIIAPKRWWYIMPIVFISYSLAYLDRANFSFASAAGINEDLGITKGVSSLLGALFFLGYFFFQIPGAIYAERRSVKKLVFWCLILWGICATLTGLVSNIPMLAAIRFTLGVVEAAVMPAMLIYISNWFVKSERSRANTFLMLGNPVTVLWMSVVSGYLINAFGWREMFIIEGFPAVIWAVVWWFLVQDKPEQAKWLSDGEKAALQAQLEKEQQNLRAVRNYSEAFKSRNVIILCTQYFCWSIGVYGFVLWLPSILRNGSQMGMVEAGWLSSVPYLAATVAMIVVSWASDKLQNRKLFVWPLLLLGALAFIASYLVGSNHFWLSYALLVIAGAAMYAPYGPFFAIIPEMLPRNVAGGAMALINAMGALGSFLGSWVVGYLNGATGSPAVSYIFMGGALLVAVCLMLIVKPAQDTPSSLPHGALSSK"]}}, {"location": "[17460:18414](-)", "type": "CDS", "id": "<unknown id>", "qualifiers": {"locus_tag": ["ctg1_18"], "transl_table": ["11"], "translation": ["MTIDANGTLDAVTIGEAMAMFVADEAGDLANATRFTKRIAGAELNVAIGLARLGLKVGWVSRIGDDSFGQFTCQQLDREGVDRRRVTLDRRYPTGFQLKSRVDDGSDPLVEYFRKGSAASHLSPADFDRDYFGSARHLHLSGVAAAISDYSLALSLYAAREMKAMGKTLSFDPNLRPVLWSSEHEMVRQLNNLAQYADWVLPGISEGKILTGYHQPEAIADFYLAMGVKAVVIKTGCDGAWYKTAEGDHGQVAAVETDNVMDTVGAGDGFAVGVISALLEGKSLPAAVLRGNKIGSLAIQAIGDSEGLPTRAILGDF"]}}, {"location": "[18417:19167](-)", "type": "CDS", "id": "<unknown id>", "qualifiers": {"locus_tag": ["ctg1_19"], "transl_table": ["11"], "translation": ["MKRDVIVVTAAYGQQQVTALGGQQALLPMIAAAGADGVEIRRELFTAQQLTQLPQLAQAIAAAQLAAFYSVPEALFMPDGLPNPRLDRHFAEAQQLNARMLKYSLGHFQPGFDDGELRNRLAGKTVQLVVENDQTDCGRLTALERFFHAGEESRIVSGMTFDMGNWLWVGDQPLAAAKSLSRHVHYIHVKAAAPHGDGWRALPLDQADSLWRETLALLPNDVPRAIEFPLEGPDLVAITRHYVDQLREG"]}}, {"location": "[19762:21457](+)", "type": "CDS", "id": "<unknown id>", "qualifiers": {"locus_tag": ["ctg1_20"], "transl_table": ["11"], "translation": ["MRIEGQSQPSQLTEVIPGNSQEHVRAPQNSVVPRLQKIRNTQKNLSLKLPEQKYGKSVILKTVLHDKNDQLKPSGKNDPRYVSEGDKKINRFDNIPSRVETLVDKGLNANYITIANERVAIASQYPLTGHLEKYLEMIVDQRTPAIVVLASKAEIDEPRNEMHNYFGRSEKHDKIETISEKTGNYELVDKTKVETYNLIIKGHGNDFPVKVYHVTNWPDHGTISAKATKQLAGYINEVRDRNEGVPVIHCRAGVGRTGVVICAQAIGKEISVERAVVSCRECRNHHMVQTDEQIDCLKKIAEDNGYPILKEDEPGSKTQQSTPALLKAIQSAEGKSESAADSQTRDPVQEAPPILPRSTKNNNVNREVMSKAPVKTGVESVNWMPGKIINGEGKKGALEIDLHVLKNSRDFMKKILDNRTPLMVIFEPHNETSSIESVGNFLSKGKDYTNGLKIFPTGKKIKLFDQLGRPFYSMNLVHKGIEETKITIPVIYVDNWTRNYSSGDELINLLADQINHHLTDSVNFYIYNGSSAVGDPNKLLPVFAYSQKSNDERGLIDAVIKRIK"]}}, {"location": "[21619:22654](-)", "type": "CDS", "id": "<unknown id>", "qualifiers": {"locus_tag": ["ctg1_21"], "transl_table": ["11"], "translation": ["MNRKAAKATISDVAKAANTGKTSVSRYLNGELSALSTDLKARIESAIAQLNYRPSQMARGLKRGRTRLIGLIIADITNPYSINMLSGIEAACRASGFTLLMCNTNNEIHLEQHYLNLLNSYQVEGIVVNAVGMREEALSQLQQSQLPMVLIDRKIADFHCDVIGLDNHAAAWQATEHLLARGYRALLFISEPLGLVNTRLERVHSFRQCMAQQPDRVAQLAEIASGDSQQLEQVLCEFHQRHHAAPCAVMVVNGALTLKVARALRRLNLNWGEQIGLLGFDELDWAELAGVGITTLKQPTWQMGYAALEQVLKRIEGDDAPVHEQLFSGELIVRGSTVGREVKF"]}}, {"location": "[22936:23500](-)", "type": "CDS", "id": "<unknown id>", "qualifiers": {"locus_tag": ["ctg1_22"], "transl_table": ["11"], "translation": ["MQRCGWVSEDPLYIAYHDGEWGVPHTDTQALFEMICLEGQVAGLSWLTILKKRENYRRLFHRFDVKAVAKMDEADIERLMQERGIIRHRGKIAAIIANARALLRMEAAGEPFNAFIWSFVEHRPQISHLSDYRRIPTTSATSDAMSKALKKRGFRFVGSITCYSFMQACGLLCEHATGCFSHPDYKK"]}}, {"location": "[23519:24083](-)", "type": "CDS", "id": "<unknown id>", "qualifiers": {"locus_tag": ["ctg1_23"], "transl_table": ["11"], "translation": ["VLLLEKGITFEFVNQSPWHAESHVKDYNPLGKVPALVTDAGSTWFNSPIIAAWLELHHPEPAFLPADPPSALAVRQLETLADGICDAALLIVREQQKDPSQQCADEMLRQREKIQRGLDALEAAAAEGTGLNGSQLTLADIATACTLGYLNFRRVAPDWCVGRPQLVALVTTLFQRDSFARTEPPAS"]}}, {"location": "[24051:25044](-)", "type": "CDS", "id": "<unknown id>", "qualifiers": {"locus_tag": ["ctg1_24"], "transl_table": ["11"], "translation": ["MTMRIIPQNPQEKSDRTVEDAIPPLLFPRLKHFYSRRAARLRQLAAKNPLGDYLRFAAVIASAQEIVLYDHPLRMDLRARLEESARLGRPPLDITTQPRDAHWQRLLHSLIAELKPEMTGQALSVLENLEKSSSAELEAMASALFANEFAKVNSDKAPFIWAALSLCQAQMAALIPGSAQVQAGGQRQFCPVCASVPVSGMVHMDGVRYLHCNLCESEWHVVEASCSHCEQTRDLHYWSLDSAAIKAESCGDCGTWLKLLYQEKDPAVDPVADDLASLILDARMEQEGFARSSLNPFLFPGGINNEAHWKLYQPVCPQNFGAAAGKRHYF"]}}, {"location": "[25441:26284](+)", "type": "CDS", "id": "<unknown id>", "qualifiers": {"locus_tag": ["ctg1_25"], "transl_table": ["11"], "translation": ["VKDEQQESEKQTGARQAMVWQRDARQPQPDWLAEEVPVALVYNGISHVVMMATPKDLAAFAVGFSLSEGIIAVPGDIFAIDIVPTCNGIEVQVELSSRRFMGLKEQRRAMAGRTGCGVCGVEQLAEIGKPLRPLPFTQHFDLGQLDSALRQLKDFQPVGQLTGCTHAAAWIAPDGRLRAGCEDVGRHVALDKLLGIRSKAEWASADGALLVSSRASYEMVQKAAMCGVEILFAVSAATRLAVEVAERSNLTLAGFSKPGRATIYTHPQRLIEASITSGST"]}}, {"location": "[26235:27030](-)", "type": "CDS", "id": "<unknown id>", "qualifiers": {"locus_tag": ["ctg1_26"], "transl_table": ["11"], "translation": ["MLQETRLHRIRALLSTLGQVSTERIIKELGISRETARRDIIVLEAQGLAKRVHGGLVALDATPEPPLTVRSSVMAKEKRAIARAAARLLQPGQTVFLDAGSTTTMLAEELRTMSGLTVITNSLNAALKLCAAEEDETLNNQVILLGGSMQAGAQETRGELTVGEIYRYRADVALLSPVGIEQNHGASSFHPHEAAIARAMTLQASRLILLADHSKLGICSRLNYAGIHQVSTLVTDSSAAALPALVALNQVLPEVILASISRCG"]}}, {"location": "[27210:28551](+)", "type": "CDS", "id": "<unknown id>", "qualifiers": {"locus_tag": ["ctg1_27"], "transl_table": ["11"], "translation": ["MATRSTIMDTNSFRAEHADGLSADVRKLTDKRSKVLGESYRLFYRKPVHLVRGKGQYLWDAAGDKYLDVYNNVASIGHCHPAVIDAVYQQMNQLNTHTRYLHEAILDYSEQLLATVPAAIDRAMYMCTGSEANDLAIRVARAYSGGSGIIVTQESYHGTSDLTSGVSPALGSGQPLAATTRLVPPPDRYRVDAPDLGAWFAERIQQQIDDMAAHGIKFAGFLADAIFSSDGVLPGPKGFLQQAIDVVHRNGGIFIADEVQPGFARTGEAFWGFARHNVVPDIITTGKPMGNGIPVSGLLAKSDVLTAFSDDIPYFNTFGGNPVAMAAAQAVLKVIKEEELQEHSRVVGAKLLAELAMLKDKYECVGDVRGSGLFIGFELVKDKASKTPDKQLALDVTEMLRENRVLTSVAGPYGNVLKLRPPLAFQQSDIDWLVGALDKSLAALSR"]}}, {"location": "[28752:29370](+)", "type": "CDS", "id": "<unknown id>", "qualifiers": {"locus_tag": ["ctg1_28"], "transl_table": ["11"], "translation": ["MSYTLPSLPYAYDALEPHFDKQTMEIHHTKHHQAYVNNANAALEGTEFANLPVEELIAKLDQLPADKKGPLRNNAGGHANHSFFWKGLKTGTSLGGDLKAAIEKDFGSVDAFKAEFEKAATTRFGSGWAWLVKKGDKLAVVSTANQDSPLMGEAISGASGTPIVGLDVWEHAYYLKYQNKRPDYIKAFWDVVNWDQAAANFAAAK"]}}, {"location": "[29682:31188](+)", "type": "CDS", "id": "<unknown id>", "qualifiers": {"locus_tag": ["ctg1_29"], "transl_table": ["11"], "translation": ["MTAINRLEMRQISIGFGGFAALKSVDLTLEGHSVHALTGANGAGKSTLMAVLAGAHDHYSGEILVDGQPVTIRSPRDARQMGIHLVQQEVDVALVPGLSVAENIMLDRLAEGGHICRWGKMRRQARALLSQLGVQTDVRRKVERCSLAEKQQILLARALSHHCRFLILDEPTAPLDQQESARLFAVVRQLQSQGIGVVFISHRINELKAICDRLTVLRDGERVGSSPMQGSSAEQIIEMMIGHRLGDIYPPRRPPVSTEKRLHIAGLHDEKLLQDINLTLHKGEILGVAGLAGAGKTELCKALFGASRSRVQHAELHGQPWKPSSPHAAVENRMALIPEERRKEGVFIAESVMMNLSVSADNRFSRWGLFGHRQAWRWAEEVIARLGIRTTGPQQTLRSLSGGNQQKVAIGKWLCNDADILIFDEPTKGVDIKAKTDLFALIDGLAREGKGIIYASGEFAELIGLCDRICVLWDGKIVAEIAAVDADEETLLLYSTGGTPA"]}}, {"location": "[31184:32192](+)", "type": "CDS", "id": "<unknown id>", "qualifiers": {"locus_tag": ["ctg1_30"], "transl_table": ["11"], "translation": ["VSSKELSLKAAPSARHQLFDFLYKWGMLLTVAALIAGFGTASDSFLEPTNIINILRSIAIVTVMAVGVSISLTIGGFDLSVGSTASLANSLVISLFVWYGFGPTQAIALTLLLCTLVGLFNAFMIVVLKIPDMLATLASLFVVQGVAMTYSYGGSITENMVLPNGDMAEGTIPAAFSLLGQVPIIVIVMLAVTIVAQLLMSLTKHGRRMYAIGGNPEAARLSGIRTRRYRVLAYVMSALLAGLGGILLASRIGSSQVNAGGGYLMDAVAAAWIGLSLAGAGKPNALGTLLGAVILGVLQNGLVMLSVPYYAMDIIKGLVLAVALAITYVQRAPGA"]}}, {"location": "[32213:33272](+)", "type": "CDS", "id": "<unknown id>", "qualifiers": {"locus_tag": ["ctg1_31"], "transl_table": ["11"], "translation": ["MKKFTLSLLALSLLTASPSFAAVPAAIANHDGPVRIAVIRNLGSDDNTTQFVAGAVQEGRKLGFKVSTFLSNGDDARFQDFVNQAISQKYDGIILSHGKDPYSTALVKRISDAGINVSVFDTPVNQPIAGVTVTAQDDASLAQLSLDQLVKNSNGKANIVKLWVAGFPAMERRQVVYEKVLKANPGIHQLESIGAVSSDVQGDTANKMGAILAKYPKGRIDAIWGSWDAFAQGAYKALQENGRTEIKLYSIDVSNQDLQLMHEKNSPWKQTSAVDSKLIGATNMRLIANKIGGEATPASYQFKASAISQADLVAQSGAVSVATLSKIIPGWGASNDFVAPWFADLEAKYAKK"]}}, {"location": "[33814:34225](-)", "type": "CDS", "id": "<unknown id>", "qualifiers": {"locus_tag": ["ctg1_32"], "transl_table": ["11"], "translation": ["MNYIINHYLCFDSSNGLLKLTDNSDSTLQLSRPGTRLLTQLIIHAGEIMTREDLIKKVWEDHDLTPSGSNLSNHISLLRKAFSQLAVTEIMITTIPKVGFRLDAVVSIEKTAHRQSGFIIANLKALLAPLNKKKKL"]}}, {"location": "[34587:34857](+)", "type": "CDS", "id": "<unknown id>", "qualifiers": {"locus_tag": ["ctg1_33"], "transl_table": ["11"], "translation": ["MRENSIKNIKRRISVDKVMSAINEFFEEHNADNAPSVFASTRDIANRSELSIYNARHILIKLEQEGVITSFKLNNSKSLYWNKTESFKN"]}}, {"location": "[34952:35576](-)", "type": "CDS", "id": "<unknown id>", "qualifiers": {"locus_tag": ["ctg1_34"], "transl_table": ["11"], "translation": ["MKKNNITIVINDPNRFYLEGLKSSVYENFLEQGINADYTESAFNSRAKIIFLAEESLSVANIHYLNRRMSMRPLCVFIIKNNPNQESHLDITTDGIHHHSTIYRNQSVENILAVVNDQMEQLDNFRTRLTPSGVNRSSNNLTRRETEILRYLARGISNGGVARFLNISEKTVSAHKRNIMSKLNMVRPAELSYWLIQEGWCESLRGS"]}}, {"location": "[36135:36498](-)", "type": "CDS", "id": "<unknown id>", "qualifiers": {"locus_tag": ["ctg1_35"], "transl_table": ["11"], "translation": ["MKEQVQAEIKELSDKLDALNHKEPALLASGDSEKLGELLKEKDKLLAEIERLRGVRAEKLSKEAQQLNKLPFSRPITKKEQANMGALKKSVRGLLIVHPTSALGREMGLKEMTGFAKTAF"]}}, {"location": "[36571:37117](-)", "type": "CDS", "id": "<unknown id>", "qualifiers": {"locus_tag": ["ctg1_36"], "transl_table": ["11"], "translation": ["MNELQSLTGQSQDVENRVLERLNAGRSVRCLLIAAVEMLAEAVNMLVEQVFRQDDYAVKYAVEPLLHGNGPLGELSVRLKLIYGLGVINRNEYEDCERLMALREALNHDGSEYRFTDDKIVEPFSALHCVSTLPSFPDFACHDAELRVMQHQRYQQVVRSTMVLSLTALISLLSLRQAFKK"]}}, {"location": "[37192:38341](-)", "type": "CDS", "id": "<unknown id>", "qualifiers": {"locus_tag": ["ctg1_37"], "transl_table": ["11"], "translation": ["MKALHFGAGNIGRGFIGKLLADAGVQLTFADVNQIVLDALNARGEYPVHVVGEQSQIERVKGVNAVHSASDEVIALVAEVDIVTTAVGPQILERIAGGIAKGIAKRSDSANSRPLNIIACENMVRGTTQLKAHVLRALPGQYHAWLEEHVAFVDSAVDRIVPPSAADSSDPLEVTVETFSEWIVDKTQFKGELPTIPGMELTDNLMAFVERKLFTLNTGHAIAAYLGQLAGHKTIREAILDKNVRAVVQGAMEESGAVLIKRYGFAADKHAAYIQKILNRFENPYLNDDVERVGRQPLRKLSAGDRLIKPTLGTLEYHLPNDNLVTGIAAALHYRNDQDPQALELAALLSSQDVASTLAQISGLDSDSDVVKAVVKAWNTLA"]}}, {"location": "[38439:40371](-)", "type": "CDS", "id": "<unknown id>", "qualifiers": {"locus_tag": ["ctg1_38"], "transl_table": ["11"], "translation": ["MSSSDIKVKVQSFGRFLSNMVMPNIGAFIAWGIITALFIPTGWLPNATLAKLVAPMITYLLPLLIGYTGGRLVGGDRGGVVGAITTMGVIAGADMPMFLGSMVAGPLGGWAIKTFDRRIDGRIKSGFEMLVNNFSAGIIGMLLAVLAFLAIGPMVQGLSHILAAGVNLMVQNNLLPLTSIFVEPAKILFLNNAINHGIFSPLGIQQASEAGKSIFFLIEANPGPGMGVLMAYLFFGRGSAKQSAGGAAIIHFFGGIHEIYFPYVLMNPRLILAVILGGMTGVFTLTLLNGGLVSPASPGSILAILAMTPKGAYFANIAAIAAAFAVSFVIAAILLKTSRAKESDDIEAATRRMQEMKSQSKDPSAPAPMGNKGLQGDLSHVRKIIVACDAGMGSSAMGAGVLRKKVNEAGLSNISVTNSAINSLPGDVDLVITHRDLTERAMRQAPHAQHISLTNFLDSGLYNDLTARLTEAARTAEHHEKVSAVLNDSLDENQQNLFKLSASNVFLGNHASNKEQAIRFAGEQLVKGGYVEAEYVEAMLAREELTPTYLGESIAVPHGTVEAKDRVLKTGVVFCQYPAGVHFGEEPEDIARLVIGIAARNNEHIQVITSLTNALDDENVIARLATTTDVQEVLQLLSGKTSQ"]}}, {"location": "[41443:41701](+)", "type": "CDS", "id": "<unknown id>", "qualifiers": {"locus_tag": ["ctg1_39"], "transl_table": ["11"], "translation": ["LGIREISSSEVDLVSGAGNAFVDGVKGFESISCIASLYNNTHDWRFEVATNYYLRGSMVQYLNDMGLDGHKVLNNWAVVHAPQHA"]}}, {"location": "[42271:42988](-)", "type": "CDS", "id": "<unknown id>", "qualifiers": {"locus_tag": ["ctg1_40"], "transl_table": ["11"], "translation": ["MKTGLSRIWTRVLVPFMALLLVTQLTGCGDKEAEQRKAFVDFLQNTVMRSGEHLPSLSEDQKQKFGNYVSDYAILYGFAQQINRAVDSGLKPVVNELSTIRTPQDYLTHRDALRQASGSLGVLGQQIQTAKTQADSSKATLKQPEDLKTVYDNVFNKVVTQPAASLSPLLPALQTLSQDVVQTGDFLQQQGARVSFNGPAIQFPTQEQATQYNTLMSNLSNNVQAFSQAQRVLQAGVQ"]}}, {"location": "[43320:43614](+)", "type": "CDS", "id": "<unknown id>", "qualifiers": {"locus_tag": ["ctg1_41"], "transl_table": ["11"], "translation": ["METKDPMYELLSSLEQIVLTRDGIPAVTASKDSMAMPEPQRIREITGLKIDEFAQVLGVSVSSVKSWEAKRTKPSRSAQKLMKLIQSNPYLSRDLLN"]}}, {"location": "[43656:43986](-)", "type": "CDS", "id": "<unknown id>", "qualifiers": {"locus_tag": ["ctg1_42"], "transl_table": ["11"], "translation": ["MILDCVAAPHDPGPYLSALKTNGHLVLVGIPDTPHKSPDVMPMVFKRLSISGTSIGSINETQQMLDFCGQYHIVSEVEVIRLDEVKQAFERMLKGDVKYRFVIDMKAGK"]}}, {"location": "[44140:46210](-)", "type": "CDS", "id": "<unknown id>", "qualifiers": {"locus_tag": ["ctg1_43"], "transl_table": ["11"], "translation": ["MTDKTFLVEIGTEELPPKALRSLAESFAANLTAELDAAGLPHGEVSWFAAPRRLALKVANLSAAQPDREVEKRGPAIQAAFDANGVATKAAEGWARGCGITVDQAERLSTDKGEWLMYRARVTGERTQVLLPAMIATSLAKLPIPKLMRWGASEVQFVRPVHTVTLLLGDELVPANILGIDSARTLRGHRFMGEPAFTIDHADQYPQILLERGKVQANYEVRKAIIKADAEAAAAKIGGVADLSDSLLEEVTSLVEWPVVLTAKFEEKFLAVPAEALVYTMKGDQKYFPVYDKAGKLLPNFIFVTNIESKDPQQIISGNEKVVRPRLADAEFFFNSDRKRRLEDNLPRLETVLFQKELGTLRAKTDRIQALAGWVAAQIGADVNHATRAGLLSKCDLMTNMVFEFTDTQGVMGMHYARHDGEAEDVAVALNEQYQPRFAGDELPSNPVACALAIADKMDTLAGIFGIGQHPKGDKDPFALRRAALGVLRIIVEKNLPLDLQTLTEEAVRLYGNKLSNAKAVDEVIDFMLGRFRTWYQEEGHSVDTLQAVLARRPTRPADFDARMKAVSHFRTLEQAASLAAANKRVSNILAKATEPLNDSVQASLLKENEEIKLATYVTALSSKLQPFFAEGRYQDALIELAQLRETVDNFFDKVMVNAEDKKVRINRLTLLAKLRELFLQVADISLLQ"]}}, {"location": "[46219:47173](-)", "type": "CDS", "id": "<unknown id>", "qualifiers": {"locus_tag": ["ctg1_44"], "transl_table": ["11"], "translation": ["MPTFITTRIACEINMQKFDTKTFQGLILTLQDYWARQGCTIIQPLDMEVGAGTSHPMTCLRALGPEPTAVAYVQPSRRPTDGRYGENPNRLQHYYQFQVIIKPSPDNIQELYLGSLQELGMDPTIHDIRFVEDNWENPTLGAWGLGWEVWLNGMEVTQFTYFQQVGGLECKPVTGEITYGLERLAMYIQGVDSVYDLVWSDGPLGKTTYGDVFHQNEVEQSTYNFEYADVDFLFTCFEQYEKEALSLLALEKPLPLPAYERILKAAHSFNLLDARKAISVTERQRYILRIRTLTKAVAEAYYASREALGFPMCNNKK"]}}, {"location": "[47388:48384](+)", "type": "CDS", "id": "<unknown id>", "qualifiers": {"locus_tag": ["ctg1_45"], "transl_table": ["11"], "translation": ["MSQKIGWIENLRAVACLMVIMIHTTTWYVTTGMSVGERSWDLSNLLNSASRVCVPLFFMISGFLFFGERSAQKRHFLRIFLCLLFYSAVALVYITLLTPINEVLSVKHLLQKPVFYHLWFFCAIIVIYLFSPLIQVKPVRAGYLAAVTVVLAILANPNTVDGSIARFHWLPVNLYISGDTIYYLLYALMGRAIGMMETQGRGVSWLAGGSFVLCIGLIAFGTKRQFAINGAFADTWYLYCGPAVFIAAVSLLVLFKNTLNQRVSPFFALISRYSLPIYGFHALFIHFMRTHQLDNTDHPLLDIPLVFTLTLLGSLLLAAGLKRIDKYHLVS"]}}, {"location": "[48368:48821](-)", "type": "CDS", "id": "<unknown id>", "qualifiers": {"locus_tag": ["ctg1_46"], "transl_table": ["11"], "translation": ["MKNLLIVAATIALALLSIIFLSPWPVWLGTLAAWVTTGSFCLQVMHIVKNKDTSGLSLGMWAALFFGVSCWTWYGHRMHDVPVMAANAITAILALTVIMLKLWHERPTRNPNPRRLVRTPGVILNPRISRLRPLVTPGMRRRDKKRQLTK"]}}, {"location": "[48817:50221](-)", "type": "CDS", "id": "<unknown id>", "qualifiers": {"locus_tag": ["ctg1_47"], "transl_table": ["11"], "translation": ["LHRNNDKKSNWLHLGAGAFHRAHQSWYLNQLHQQGDNSWTLSLANIRNSSTQKTLQQLAKQQGRYTLEIISPEGEIAYQPIEAVENVILWDKGLQSLVAVGASAETKIISFTVTEGGYFLDDNGELDLTHPAIQADLAGQQETSTLYGALVKILRERMRNQTGPVTLLNCDNLRDNGDSVARGLSQFVKAKDYPELLAWIEQNTSAPNGMVDRITPKFDAALFDRLAEQGIKDDGAPLSCEAFSQWVLEDKFIAGRPALENAGVEFVSSVTPYEEAKIRVLNASHSGIAWAGALLGKKYIDQSLQPQIKQWMCDYVLQDVAAALQPCDIDLAHYGETTLNRFSNKWVRDTTQRVSSDSIAKLQQFIVPTLKARYKQGATPAATLILPALWFRFMQQHHAGALPFDYEDRALDEVPFTAIYRADNPLQAFTQQKKLFGSLAGRPELYRDLAAAVDNVDKGLHKMRESA"]}}, {"location": "[50577:50871](-)", "type": "CDS", "id": "<unknown id>", "qualifiers": {"locus_tag": ["ctg1_48"], "transl_table": ["11"], "translation": ["VHNALTESGLQQWPEQHQVKQVIISGLRTEQCCETTASVASDFGYRVTYVNEATLAFPMTHNGITLSTADLRHRTESVPTGRFATIRSVEGCLQEFV"]}}, {"location": "[51384:53238](+)", "type": "CDS", "id": "<unknown id>", "qualifiers": {"locus_tag": ["ctg1_49"], "transl_table": ["11"], "translation": ["LRYLGNKEAIVSNIIELLKEKNIIKYEYSFFDAFCGTGSVADALKSDYSKIIINDNLKWSTLYASGRLLSGKCEFNKLNFNPFDFFNNNCEIKKGFFYENYSPGGSARMYFSAENAGKIDFIRENIENWFLNGQVNESEYNYLLASLIESISKVSNTAGVYGAYLKHWDSRALKEIEYMPVDYSDGNCNKLTVFNEKIEDIIENVECDVLYLDPPYTQNQYGTQYHLLETLILNDSPGISKITGSRSTTPMRSDWSKNFKCHILLDKIISKTKAKHILLSYSADGFMSKDFIDSVMMRYGEKSSYECRKIVYKKYKNHKSKGDLEHFEYLFYIKKREEGSVRYESPLNYIGSKSKYIDFIKFALPNKFNKFYDVFGGGFNVGINIDADSVVYNEYNFFIKELIESIHDIDTYKFITSVKKLIKKYNLEPENKDNYLKARKDYNSNAIDKRDPILLYTIILYGFQQQIRFNGNYEFNNPTGMRWFNNKVLEKLISFSRKIKEINVSFYKGDYKLLMNLINNDDFVYLDPPYRLTTGSYNDGKRGFNGWGVDDELNLFCFCNELNNKKIKFMLSYVLEHGGEYNHQLKSFIESNDYKLIELPVVLGRNRKEVIIINYEK"]}}, {"location": "[53227:54403](+)", "type": "CDS", "id": "<unknown id>", "qualifiers": {"locus_tag": ["ctg1_50"], "transl_table": ["11"], "translation": ["MKNKKPLFTIRRKSQKGTFLFSDVFTNDVLSDICYKITGRKDYHVMYDNDGYNKGRLAKLEFNGKINYISISENKAEGRNSSFQSAPSALVAYHKEPLRNKEIFFYFVNYEGNIKTKYFDFMYRLMATAGFVFLNDDIAVGKKVTPFNNIGDLILNKDLLRSKNKANNSSYITINDKNTTQIYAKTYGANKKESTLMCLALAKLDCKRVELIQVSEGSLTKLAKPDLSVIQSAIDILEIQSNKDMEKDEFIKNDSLRSPTLIYNLLNKMGQKKCSFCDCDIPQIIQGAHIWPVSEIKKIKLSDDEKLKHALSENNGIWLCENHYKLYDRNIIVINENGKLLVRDKILKSHKNYINTITMNKLLPDSILNDDIILYINKRNAGIEGMKNDFF"]}}, {"location": "[54645:55854](+)", "type": "CDS", "id": "<unknown id>", "qualifiers": {"locus_tag": ["ctg1_51"], "transl_table": ["11"], "translation": ["MDEKKLKALAAELAKGLKTEADLNAFSRMLTKLTVETALNAELTDHPGHEKNAPKAGSNTRNGYSSKTLLCDDGEIELSTPRDRENTFEPLLIKKNQTRITQMDSQILSLYAKGMTTRDIVATFREMYDADVSPTLISKVTDAVKEQVAEWQNRPLDALYPIVYLDCIVVKVRHDGSVINKAVFLALGINTEGQKELLGMWLAENEGAKFWLSVLTELKNRGLQDILIACVDGLKGFPDAINSVYPQTHIQLCIIHMVRNSLKYVSWKDYKAVTGGLKKVYQAPTEEAALMALDKFAGIWDEKYPQISKSWRTHWENLNTFFGYPPDIRKAIYTTNAIESLNSVIRAAIKKRKVFPTDDSVRKVIYLAIQSASKKWNMPIQNWRLAMSRFIIEFGDRLSDHL"]}}, {"location": "[56114:56366](-)", "type": "CDS", "id": "<unknown id>", "qualifiers": {"locus_tag": ["ctg1_52"], "transl_table": ["11"], "translation": ["VPRGCAIKVNIKEINVSDARQNLAAVLRQATDREPLTITRCEYFSAVMTSISEFHAWQTAKMDDEIAAIMNMHGDQTWNLTDK"]}}, {"location": "[56458:57319](-)", "type": "CDS", "id": "<unknown id>", "qualifiers": {"locus_tag": ["ctg1_53"], "transl_table": ["11"], "translation": ["MCAYRFTCPANKLKVAVAQAEPVAGDIPANVQQSVTLIARAAELGAKVVLLPEKFLSGYEPSLIKADPARYAISANDERLKPIAMACRQAAIFAVIGAATQEETGVCITSLCFNPQGELFARYHKRALFSSEAEFFQPGQQAVAIEVEGWSLGMAICYDSGFAEHARAAALSGCHAYLVSALFSCGNGYHESRIWMPARALDNTFYVLMSNHVGTTGGWQACGGSAVWDPYGKIAAEASADSTEVIVTELDPAYLRDIRGRESMLNDFAGRYFALASPLTQGKESS"]}}, {"location": "[57343:57502](-)", "type": "CDS", "id": "<unknown id>", "qualifiers": {"locus_tag": ["ctg1_54"], "transl_table": ["11"], "translation": ["MIHTILDAGGKRWQPRVTCNMLREFTILCAPRLCGSLNGSNYSELNQTCDWR"]}}, {"location": "[57769:58018](+)", "type": "CDS", "id": "<unknown id>", "qualifiers": {"locus_tag": ["ctg1_55"], "transl_table": ["11"], "translation": ["MNKAKTFFSFISILAALVSLPAYAAQSEYYCSGSYGDNNDSGLWDLTFTASSEKDAARQAKEKYILNMPGAWVKVFQCHALK"]}}, {"location": "[58201:58783](-)", "type": "CDS", "id": "<unknown id>", "qualifiers": {"locus_tag": ["ctg1_56"], "transl_table": ["11"], "translation": ["MHTVEEQARRYASKAHAEAGQRRKYTGEPYIVHPAAVVALVRSVSHTEEMLAAAWLHDTVEDTASTVNDIRRHFGDTIASLVEMLTNRGDTAGQNRVARKVAHFHHTQQASPEAQTIKLADIIDNTRSIVHYDPQFAPVYLIEKRVQIALLTAGNAALLQQAKQIVEQGIRQLEQPPHNVPASWFEYQEAKYR"]}}, {"location": "[58846:59305](+)", "type": "CDS", "id": "<unknown id>", "qualifiers": {"locus_tag": ["ctg1_57"], "transl_table": ["11"], "translation": ["MMTDKDDKKVTTAPLLLDQQLCFALYSANLALHKRYRQLLAPLGITYPQYLVMMVLWEQDDVTVSEIGARLYLDSATLTPLLKRLDTADLLKRHRSRKDERQVVVTLTERGKALRQQALDLPASVCRASAFKPEELQSLKSELEILRDNLNG"]}}, {"location": "[59392:59821](+)", "type": "CDS", "id": "<unknown id>", "qualifiers": {"locus_tag": ["ctg1_58"], "transl_table": ["11"], "translation": ["MSLEKVVYTAKAKATGGRDGRATSSDGVLDIKLGVPKEMGGAGGEATNPEQLFAAGYSACFLGAMKFVAGRDKFTMPKDAFIEGEVGIGPLPTGFGIEATLNIHLPGMDSTAAQKLVDAAHIVCPYSNATRGNIDVTLNIIN"]}}, {"location": "[60131:61799](+)", "type": "CDS", "id": "<unknown id>", "qualifiers": {"locus_tag": ["ctg1_59"], "transl_table": ["11"], "translation": ["MNYIKICTQQKLSLLLALYIGLFLNIPVFYRRFDPFLAKFATMQWLSALAEVVATVLLTFFLLRLLSLGGKLFWRVSVSLVVVISVAASYYMTFFNVVIGYGIVASVMTTDTDLSKEVVGYHFVLWMVPISLIPLIPIWRSRLRLTLLEQIKTPGQRWKPLLTLLLAVLLVWLPIRYFDKAQSANEKQTNIDLPSYGGVVAHSYLPSNWLTALGLLAYTSYDEHMDSDHLFDPAKKFTYHAPDGLDDTYVVFVIGETTRWDHMGLLGYERDTTPKLAKEKNLVAFRGESCDTSTKLSLRCMFVREGGTEDNPARTLNEKNVFAVLKALGFSSDLYAMQSEVWFYNNTNAGSYAFREQIGSEQRNQGKSVDDMLLIPELKSSIDDHAKGKHLVILHTKGSHYLYSQRYPREFARYQPECMGVDDTCSKEMLINAYDNSILYVDTMLDSVFDQLRDKKAIVFYAADHGESISDNMHLHGTPRNMAPPEQFRVPMIVWASDKYLADAQNKRAFAQLQAQQRAGKTHRHVELFDTILGCLGYTSPDGGINPANNWCAVP"]}}, {"location": "[62980:63112](+)", "type": "CDS", "id": "<unknown id>", "qualifiers": {"locus_tag": ["ctg1_60"], "transl_table": ["11"], "translation": ["MAFLYFVADSHTLSKKLTPVLTFLATIDKLKPHYKRYGKLLAT"]}}, {"location": "[63224:64835](+)", "type": "CDS", "id": "<unknown id>", "qualifiers": {"locus_tag": ["ctg1_61"], "transl_table": ["11"], "translation": ["MRIPLAKFGMLKVALSALALTTATGVQAKTLVYCSEGSPEGFNPQLFTSGTTYDASSVPIYNRLVEFKVGTTEIEPGLAEKWDVSADGKTYTFHLRQGVKWQTTKEFKPTRNVNADDVVFSFERQLDKNNKYHGVSGGSYEYFEGMDMPKLISKIVKVDDATVRFELTRPESPFLADLGMDFASILSAEYADNMLKAGTPDKLDLNPVGTGPFQLLQYQKDSRILYKANPDFWGSKPKIDRLVFSITPDAAVRYAKMQKGECQVMPYPNPADLARMREDKNINLMQIPGLNVGYLSFNTEKKPLDNLKVRQALTMSVNKKAIIEAVYQGAGQSAKNLIPPTIWSYNDSIQDYAYDPEKAKALLKEAGMADGFTLDLWAMPVQRPYNPNARRMAEMIQSDWAKIGVKAKIVTYEWGEYLKRAKAGEHQTVMMGWTGDNGDPDNFFATLFSCAAAKDGSNYSRWCYKPFEEQIQPARAEADHNKRIEYYRQAQVVMHEQAPALIIAHSTVYEPVSKKVSGYIVDPLSKHHFENVDIQE"]}}, {"location": "[65039:66059](+)", "type": "CDS", "id": "<unknown id>", "qualifiers": {"locus_tag": ["ctg1_62"], "transl_table": ["11"], "translation": ["MLQFILRRLGLVIPTFIGITLLTFAFVHMIPGDPVMIMVGERGISAERHAQLMAQLGLDKPLWQQYITYINGVMHGDLGLSLKSRVPVWDEFVPRFKATLELGICAMLFAIAVGIPAGVLAAVKRGSIFDHTAVGISLTGYSMPIFWWGMMLIMLVSVQLNLTPVSGRIADTVFLDDSQPLTGFMLIDTLIWGEPGDFNDAVMHMILPAIVLGTIPLAVIVRMTRSAMLEVLGEDYIRTARAKGLTPTRVIVVHALRNAMLPVVTVIGLQVGTLLAGAILTETIFSWPGLGRWLIDALQRRDYPVVQGGVLVVATLIILVNLLVDLLYGVVNPRIRHKK"]}}, {"location": "[66068:66971](+)", "type": "CDS", "id": "<unknown id>", "qualifiers": {"locus_tag": ["ctg1_63"], "transl_table": ["11"], "translation": ["MSVVEPGSVHAAPKPMTPLQEFWHYFKRNKGAVIGLVYVVVMIVFALFANVLAPHAPAEQFRDALLRPPAWQEGGSWQYVFGTDDVGRDVLSRLMYGARLSLLVGCLVVVLSLLVGVILGLIAGYVGGAIDAAIMRLVDIMLALPSLLLALVLVAIFGPSIVNASLALTFVALPHYIRLTRAAVLVEVTRDYVTASRVAGARMLRQMFVNILPNCLAPLIVQASLGFSNAILDMAALGFLGMGAQPPTPEWGTMLSDVLQFAQSAWWVVTFPGVAILLTVLAFNLMGDGLRDALDPKLKQ"]}}, {"location": "[66979:67966](+)", "type": "CDS", "id": "<unknown id>", "qualifiers": {"locus_tag": ["ctg1_64"], "transl_table": ["11"], "translation": ["MALLTVDKLSVHFGDEKAPFRAVDRISYQVEQGQVVGIVGESGSGKSVSSLAIMGLIDYPGKVMAERLMFNQRDLQRISEKERRQLVGSEVAMIFQDPMTSLNPCYTVGYQIMEAIKVHQGGNRRTRRQRAIDLLNQVGIPDPASRLDVYPHQLSGGMSQRVMIAMAIACRPKLLIADEPTTALDVTIQAQIIELLLDLQRQENMALILITHDLALVAEAAQHIIVMYAGQVVETGKARDIFNAPRHPYTQALLRALPEFAADKARLASLPGVVPGKYDRPNGCLLNPRCPYAKDRCRSEEPPLRDIAGRQSKCHFPLDDAGRPSYEA"]}}, {"location": "[67955:68957](+)", "type": "CDS", "id": "<unknown id>", "qualifiers": {"locus_tag": ["ctg1_65"], "transl_table": ["11"], "translation": ["MKPEHDKPTLLMQAIDLKKHYPVKKGLFGQQQLVKALDGVSFDLERGKTLAVVGESGCGKSTLGRLLTMIETPTEGQLFYQGQDLLQPDPQAEKLRRQKIQIVFQNPYGSLNPRKKVSQILEEPLVINTRLTRAERREKTLEMMAKVGLKTEHYDRYPHMFSGGQRQRIAIARGLMLDPDVLIADEPVSALDVSVRAQVLNLMMDLQQELGLSYIFISHDLSVVEHIADEVMVMYLGRCVEKGSKEAIFANPRHPYTQALLSATPRLNPDRRRERIKLSGELPSPLNPPPGCAFNARCRRRFGTCVQLQPQLQNFDGQQIACFAVEQDEGRLP"]}}, {"location": "[69507:70221](+)", "type": "CDS", "id": "<unknown id>", "qualifiers": {"locus_tag": ["ctg1_66"], "transl_table": ["11"], "translation": ["MSYCRCCVTFVPNFLPWAIILMKSYDDLQRFKEKTQTKTIDFKDMSEHFFNAKNSPWRLIKQLADEGAGSILDDIPRIDVPQAVGPAAFTACPVSEKPLQPFSSRPFTAAAPGASDKVGATLLDSIAASLPSTEAASLAVQQAVEVEVNEDAPAAPPAAVSGLTLLQQLGTVQSPPPAADNSPTIPSASAAAWPEIAAARIIPGSSQLFRSPAASPPGALSKDTLLSPLLEKIASCR"]}}, {"location": "[70211:71009](+)", "type": "CDS", "id": "<unknown id>", "qualifiers": {"locus_tag": ["ctg1_67"], "transl_table": ["11"], "translation": ["MPLVCVCSPKGGVGKTTLVANLAHALARGGSKVLAIDFDVQNALRLHFGVPLSDSRGFVAKSTQSSDWSQSILTTDGNIFVLPYGEVTEEQRLDFEDRLTKDANFIARGLHTVLNYPGLIVIADFPPGPGPALKAMTALADVHLVVLLADTASLALLPQIENEKMIGGVLNQRAGHAFVLNQADNRRHISRDVTAFMQQRLGEKLLGVVNRDESVAEANASQQSVFEFNPVSAAAFDIELIGHRLMALLDIKVGNGEMHAPLNSP"]}}, {"location": "[71096:73196](+)", "type": "CDS", "id": "<unknown id>", "qualifiers": {"locus_tag": ["ctg1_68"], "transl_table": ["11"], "translation": ["MNKVLFYLLLLILFPLAVVIVIVPMDSQKQYIFGLISIALLFLLGFSKSKKISLVMVVFSSLMSTRYIYWRATETLHFNSEVEAILGIGLFIAELYVWLILILGYLQTSWPLKRTIEPLPDDVSLWPTVDVYVPSYNESLDVVRDTVLAAQCIDYPQDKVKVYLLDDGKRSEFARFAADAGVGYITRDNNSHAKAGNLNHAMQLTQGELICVFDCDHVATRTFLQATVGAFLKDDKLALLQTPHYFYSPDPFERNLKAAREIPNEGALFYGPVQQGNDNWNATFFCGSCAVIRRSALEEIGGFAVETVTEDAHTALKMQRRGWGTAFLAIPLAAGLATERLGLHIIQRTRWARGMTQIFRVDNPLLGRGLQWQQRLCYLNAMLHFQFGLPRVVFLMAPLAYLLFNLNIIHSSASLIFAYVLPHLVMSLYVNARMNGRFRASFWGEIYETVMAFHLVIPTLLTMISPRHGKFNVTDKGGLLDVGFFDFNIVRPHVICALLLFAGVVSGIVRATAQDYFGVDRYVIALNVGWATFSLIILMAAIAVARETKQVRKTIRIDADLPAIVHYASGISSRTHTINLSMGGAQIRAPDLRHETDDIEAIDVILHAAAISIPVQYVDAKDGVIRLQFEEMPLARRRELVRVVLSRADAWLNPQPYKDNPLRSLLNIVRTVFELFWLSWTDRRAKKKRQAQTKEDGAA"]}}, {"location": "[73192:75643](+)", "type": "CDS", "id": "<unknown id>", "qualifiers": {"locus_tag": ["ctg1_69"], "transl_table": ["11"], "translation": ["MKQSIARTLWLWLALTLGSAQAEPTSAIGDSAALADIPPPADVTSSAPAPTASPASNDPQQDRAYDAAAGNKQGLPPLPAVADDLPATPMAVLNQPTSSTISVAGMGQKQGITLNGGQLQSGIIFTLPNDEVVTHAQLNLSLKVSQALAARNASLQLMLNGQPLGTLPLSATESNSQDYALEIPAAMVVSRNNLSFKLNDADRLMCERDSARLYQVTILAQSTLALEGQRLNIGNSLLHFPRPFIDPLRMSQASVTMAFGQNVTSGGVSAAAVLASWMGIQADYRGVSFPVTRGRLPEQNGVVFGQPGEKIGSLTLPAAAGPLLQIIDNPDNPVYKLLLVIGKDDEALRQAAWRLLQPLELDAPQLAVANQDIPLRQPYDAPRWINTNRPVRLSELLRKDQSLTTTGIWHDALRVNFRAPPDLFLWDGDSIPVQLNYRFPSESWIDEDNSLLNVTLNGTFLRNLTVNKVGLLENIWHRLGSDARLEQYTLRLDPYLIYGDNQMQLYFNIKPKANAPCSVLANNNIKSRIEDNSFIDLSHTRHFTLLPNLSYFVGASFPFSRLADYSQTVLMLPEKPSDGEISTLLDMAGRSGNATGVALLHNRVMFGIPSGGALRERLVNSDILAVSTLDQSEFNRQMLADSPYTLNDHTLGVKVPGMLNKLRGWLNGDWYRQTLNADRYLSSNEEWRGFISYRSPWSSSRLVVMAVATDDQQLSRLHNDMTSMRINAGIRGDTAIITDENGIRSFRVGAQFPSGEIPWYMMVVWYANQHAVLLSLLALFCSAIVGVSAWVLLERHAWRRLHPQGKSRPSDENQEK"]}}, {"location": "[75639:79707](+)", "type": "CDS", "id": "<unknown id>", "qualifiers": {"locus_tag": ["ctg1_70"], "transl_table": ["11"], "translation": ["MKNKLAHVPSRTRACWRVGSSLVLSMMALPALALDNNPALKALFDQARYWHDKAHDELAYEALQKVLMVDGSNAQALYLMALWSQQRGNAGEAAIWRARLSEVSPQDPRLVDLDNARQLQTLPAAQMALARQQARSGNTYAALQTWRNTFSGNQPPASVAAEYYLTMAGDRSLLPQAVDNLRQFSASHSQDSAAKLALGKALTYQDATRREGLQLLEGLADGNADADRSLRQALLWLGPQPGDAPLYQNFQQRHPQDLAVMDYYRKNVSAAEKGQGFSALNNGDVSAAQSAFDRVLQNNPQDADALAGLGYAAQRSGDYSQAAEYLQRAAKLGGNDSQQRQQQADDARFYARLASAQQALKSGDSAQALSLSAPLTQAEGEKGLAAKLFRADALRLNHQPDQAEQTYRAVLATDAANRQAQEGLFYVLHQQNRTAEANTLLASLPASVRQAVATRPVATSDPLRREAQQRLAAGDTPRAIGILQQGLQRFPGDGWLRLDLARIYQQQGNAAAAADLMQPAFRPAAGSNEIYAAALFASENGAWSQAQSLLSRIPPRSQNTDMRTLVQRVNFNQQMAAARRYLAQDSPAAAANTLRALAVNPPDNPVDAGNLAAGLAQAGDLSTAVSVVRSNMQRGVRGNAGDYAAQLAVLDQAGLGAEAQSFINNPELQSRSSGAQLAGLRNGALINQVDELRERKQYAAAYDKLLGALQQDPQNSDLMFAMARLYQSGKMNKEAAVVYDYLMTRDTAHQQAREGGINTALALNDVAKAHALVAGLRGEPSPQRLVLMARVSEAEGDRSQALSYLRSAKGKMIGLQGSQVGRPVAIGGLALADNPFINRTTPSAAPSPSIYGNAMPWQQATDARDDRNIDGVNVTGSGSPVANTQSQTLRQIDTMMDSLQAETGTWAQAGVQIRGRDGEDGLSKLNEAKAPLTWSSAPLNDARVEFTVTPMTLSAGSASGDAYRRLGTGAAGAAVANQIQNIKNEQDYLKTLRATDSANGNTNGVDAFNAANPDVASALDNLDGINAADYNPFTHGGLSHLNAINNNTALKNYLAASSRKANVDSASSDASDSQTASGVELNLALSGDGYRIDLGSTPLGQQLSTLVGGIKWAPKLTDYLTLILTGERRAVTDSLLSYVGVKDQYSGKSWGRVTKNGGNALLSYDDGDAGFYAGAGGYSYIGENVAGNTSLMANAGAYVRPFHYRDRELKTGINISWMDFSKNLSNFSFGQGGYFSPQDYISVSLPVDFSQTYDDLSVKLGGSVGYQSYTQNSSAYFPNNDDDQSLLKEMVTAGYAKEAYFSGSSKSGIGYNLHAGADYKINKNVTLGGQLGYDTFGDYNETTAQLYLRYMLGGK"]}}, {"location": "[79709:80177](+)", "type": "CDS", "id": "<unknown id>", "qualifiers": {"locus_tag": ["ctg1_71"], "transl_table": ["11"], "translation": ["MSQLLQERTLQYHRQRQSQPGWFDLVNLMVGGMLDNAGEQESQAFLRQMGDKLAGRYPLDKARTVADLEENINKVLDRFNWGFVCLQAYDGAMVIDHSALPAGDGVMPHRQWRLAMGAVLLGLYARWLRGQGGSERVGLNVEETGDCSLRFRYQV"]}}, {"location": "[80188:81187](+)", "type": "CDS", "id": "<unknown id>", "qualifiers": {"locus_tag": ["ctg1_72"], "transl_table": ["11"], "translation": ["MAIVRAGFMLLVLILGLSQATAADGWSSFKTRFMTSDGRIQDTGNQNVSHTEGQGYAMLMAVYYNDRSGFDKLWHWTQNNLSNPKNGLFYWKYNPAVRDPISDKNNAADGDVLIAWALLKAGEKWQVSAWLQQSDLIQRAIVAHNVIAFGGRTVMLPGAQGFNKTSYVVLNPSYFVFPAWRDFARRSHLKVWEQLIGDGQALLKEMRFGDSALPLDWVAMNADGSLAPATAWPPRFSYDAIRIPLYLHWYDATSSGLVPFQRFWAGFQRLQTPAWVDVLSNDKAPYNMAGGLLAVRDLTLGDTGYLNGSPGASEDYYSSSLHLLTWLAFKDR"]}}, {"location": "[81173:82664](-)", "type": "CDS", "id": "<unknown id>", "qualifiers": {"locus_tag": ["ctg1_73"], "transl_table": ["11"], "translation": ["MIPGAHNVMTTSFTLGLEQVQNELVLMKAPGCYWVMVDRQQDARLLVRQTLAAHTAITLISRAAGANEVLLPPVDAGACDRISLFSLSEAPDALNDLTQYLSRRPDDNPGLILFCAALSTWNNLSGDELTQWLQEMQQRLARKQLTLLVITEGGGVDVAQHHLHACYRHLAGLSHLSWQQGSWHYRVHWWCHSGRWLADRLLSLDVQQGVFTQIAPAQQDARSEWHDENLYLVEKNVLGGAPLPTVAWTLFEDNGQLTQRAQQASSATVVFNLQHHHQIETLAGDIHQLRRTRGSRLKIAVREMQQALRHSDERLLLACGVNTIVPLNVPTSRCLAALEGVQGQVYNRHVPAEFAVLLKSMQQVQDKGYLPLTQFCHAVTRMINNRLLPENGKGLLVALSPVATLSAQQALMLCRPRRFGDLVTHTADCLYLFLSFCHHSYLETALKFIFPRPAGEIFIDRQVWFEDLLVCAALQHIACRGADPVSARPSAPLSGL"]}}, {"location": "[82973:84968](+)", "type": "CDS", "id": "<unknown id>", "qualifiers": {"locus_tag": ["ctg1_74"], "transl_table": ["11"], "translation": ["LRVSRSLKIKQMATISSVALVTICIFIVIQLFHFVQQRRIDYAQQMENVAYTVRQPLSQAVLKADIPQAEFILNSLRPAGILARAEVLLPNGLQALHTEFAAEKPIPHFIARLFELPVQITVPLYSVEPSNPKPLAFLVLQADSWRVYQFILSAVSTMVTAYLLLALILSVSISWCINRLIVRPLRNIANALQDLTPQQAINHQLLLPKYHRNDEIGLLIRNYNRNQQMLCAMHDEMSRQSTRFTLTDLPNQTLFLAMLEQHLRAISSTGVFMVMVLRIETLLETNGLVTDERRNALLLTLVSKIRSCIDERTVLAQLSVGDFALLIKRANNPFRALRLARNLMLKLNQPVLLQHMQLRPIVSIGIAQREAGFSASELLARAVSAMMSARHQGKNQILFFDVVLAERAQKRLTQEHDILQGLAEEKFALWLQPQVDMRSGQLVGAEALLRMRQNDGSWSLPEDLIANAEEIGVIGPLGRWVFEESCRILAHWQQRGCELTLSVNLSAIQLREAAMVTHLQALIQRYGIRPGSLVLEITETAQIGEPEQALLLLQELQKTGVAVALDDFGMGYANLNWLNQFKTLPIGKLKMDRSFVTVLPYDDTMVRIIAAIAEIVTLDVIAEGVETDEQRARLLACGIHFGQGYLYAGALPLPQFNQRYLASL"]}}, {"location": "[85158:86433](+)", "type": "CDS", "id": "<unknown id>", "qualifiers": {"locus_tag": ["ctg1_75"], "transl_table": ["11"], "translation": ["MKTSLFKSLYFQVLTAIAIGVLLGHFYPELGAQMKPLGDAFVKLIKMIIAPVIFCTVVTGIAGMESMKAVGRTGAVALLYFEVVSTLALIIGLVVVNVLQPGAGMNVDPATLDAKAVAMYAQQAEQQGVVAFLLDVIPASVIGAFAGGNILQVLLFAILFGFALHRMGDKGTLVFNFIDSFSHVIFGIISMVMRLAPIGAFGAMAFTIGKYGVGSLVQLGQLIICFYITCVLFVVLVLGVIARVVGFNIFKFIAYIKEELLIVLGTSSSESALPRMLAKMENLGCQKSVVGLVIPTGYSFNLDGTSIYLTMAAVFIAQATNSHMDIWHQVTLLVVLLLSSKGAAGVTGSGFIVLAATLSAVGHLPVAGLALILGIDRFMSEARALTNLIGNGVATVVVAKWVGQLDEKQLTETLNKGKKEVKTT"]}}, {"location": "[86728:88201](+)", "type": "CDS", "id": "<unknown id>", "qualifiers": {"locus_tag": ["ctg1_76"], "transl_table": ["11"], "translation": ["MQDTRIRLLVGGIWLAAAGMAQAETLQPDPAWQQGKLENGFSWQLLTTPQRPIDRVEIRLIVNTGTMAESAQQQGYSHLLPRLSLVHNARLDPAQQRSLWQQSIDPQHPHPPVITSYDFTSYNLSLPNNRPEVLKEALSWLAATAGKMTINQQVVDTAIDADDPGATWPGNPQDVWWRYRLKGSAMLAHDPAAAVKRPVDLAQLNAFYKQWYTPDAMTLFVVGNVDSRSLVEQINKIFSPLDGKRDQPAAMPTLSPLLQQPVNLVNNAISQDRLSLVWDNPWKPIRESASLLRYWQSDLAREALFWHVQRALSDQKTPGMQVSFDCRVLYQRAQCAINMDANNAALNDNLALMAKEMAIVRDKGLTQPEFDALMAQKNAELSKLFATYARTDTSALMSQRLRSQQNAVVDIAPEQYQKLRQTFLSGMTLDMLNQELRQQLTQDMTMVLMQPQGEAETNVKLLQESWQKMMTPVVTSPAASAAGENTVPAS"]}}, {"location": "[88676:89450](+)", "type": "CDS", "id": "<unknown id>", "qualifiers": {"locus_tag": ["ctg1_77"], "transl_table": ["11"], "translation": ["MALNTLGHRLPSSMVKQKQPEEPEYWQQCQRSYHFQPIYRVNGSLMAIELLTAVFHPTGPSLAVSPELYFATLEVPQRLDIVVEQLESLVKWEKKFISTNIVASINIDGPTLLATRQNSALRQLIARCPWVRFELVEHHVLPQELIATQMPELGPLWMDDFGSGMANFSALTELNYDYIKLSRELFILLRASEEGRNLFGMLLALINRYCKGVIVEGVETQEEWEQVRNSPACAAQGYLFSRPVPIDLLDTLPMHFT"]}}, {"location": "[89514:91569](+)", "type": "CDS", "id": "<unknown id>", "qualifiers": {"locus_tag": ["ctg1_78"], "transl_table": ["11"], "translation": ["MARTGKVISWIGGIFLLLVVVIVAVVALFDWNRLKPIINRKVSAEINRPFAIRGDLGVSWQRNRNEPGWHGWVPWPQVYAQDIMLGNPPYVPDVTMVHLQRVEATLSPLALLSQQIYLPRIALQQPQAKLVQTADGKNNWTFNLAGSGNQQASKEPSAWSFRLDSIAFDRGTVSYRDAINKADVQVVVDPLGKAVPYAQLAGGDDKQKGAADFVFGWRASGTYNNEKLRGEGKIGGMLSLRSQNTPFPVAADVHNGTTRVRIAGTVQDPMNLGGVDLRLRFSGDTLANLYGLTGVLLPETPPYETDGHLTARFQQPDGAVFRYQNFNGHIGDSDIRGSLAYRQGKPRPELTGTLESLQLRVADLGPLIGVDSGKDSAKTARAKAQRGATSPQPAGRVLPHDKFDTQSWQVMDADVRFRGRRIEHSSSLPVSDLSTHLTLKNGDLLLDPLRFGMAGGSLNATVRLQGDRSPMQGRVDLHARHLKLRQLFPDVAAMRSALGQINGDASLNGRGNSVAELLATSNGSLKLLMNDGLISRSLMEIVGLNVGNYVVGKLFGDDEVKINCAAADLQVKQGLASSRLLVFDTENAMINVTGSTNFANERLDLTINPESKGIRIITLRSPLYVRGTFKNPDAGVKTGSLLARGAAALALGTVVAPAAALLALISPSDNDENPCTRVLQQIKK"]}}, {"location": "[91650:92955](-)", "type": "CDS", "id": "<unknown id>", "qualifiers": {"locus_tag": ["ctg1_79"], "transl_table": ["11"], "translation": ["MQASIDATPVNSRGKVMVASLVGTAIEFFDFYIYATAAVIVFPHIFFPQGDTTVATLQSLATFAIAFVARPIGSALFGHFGDRAGRKVTLVASLLTMGISTVAIGLLPGYASIGVFAPLLLALARFGQGLGLGGEWGGAALLATENAPAKKRALYGSFPQLGAPIGFFFANGTFLLLSWLLSDEQFMNWGWRVPFILSAVLVLIGLYVRVSLHESPVFAKVQREKKQVKVPIGTLLSKHLGTTIIGTFIMLATYTLFYIMTVYSMTYGTTPAPNGLGIARNTFLWMLMLAVIGFGVMVPVAGLLADRFGRRKTMIVITLLIIAFALIFPSMLGSGNQALIMAFLLCGLSIMGLTFGPMGALLPELFPTEVRYTGASFSYNLSSILGASVAPYIATWLAHTYGLFYVGIYLAAMACLTLVALILCKETRSASLFD"]}}, {"location": "[93660:93879](+)", "type": "CDS", "id": "<unknown id>", "qualifiers": {"locus_tag": ["ctg1_80"], "transl_table": ["11"], "translation": ["MAWIPFILHLTLAVTLGAIIGVERQWRQRMAGLRTHALLFALAVAVGLTPEMLPMIVSSNLAKGAIALPKRK"]}}, {"location": "[93910:94306](+)", "type": "CDS", "id": "<unknown id>", "qualifiers": {"locus_tag": ["ctg1_81"], "transl_table": ["11"], "translation": ["MDVLCSDKTGTLTQDRIILAQHLNLHGCSDERLFQSGWFVEGLLSQTLVVHMLRTQKIPFIQSRAALPVMLMTGLVRALGILIPFSPLGHAVGLMPLPWSYFPWLLATLLGYCLVTQGVKRLYMRRLGQWF"]}}, {"location": "[94318:94411](+)", "type": "CDS", "id": "<unknown id>", "qualifiers": {"locus_tag": ["ctg1_82"], "transl_table": ["11"], "translation": ["MKHDNAVTAIVLFFVGLLIFASGVAMVFSG"]}}, {"location": "[94471:94720](-)", "type": "CDS", "id": "<unknown id>", "qualifiers": {"locus_tag": ["ctg1_83"], "transl_table": ["11"], "translation": ["MKNPFETFLMPMGTLLLGFLSALLLPAPWFGLALTHKLVAVFHLEDIGQLYTLVFCLWFLVLGALEYYVIRFIWLRFIHPQE"]}}, {"location": "[94981:96265](+)", "type": "CDS", "id": "<unknown id>", "qualifiers": {"locus_tag": ["ctg1_84"], "transl_table": ["11"], "translation": ["MLSGVNYIPAASATLSTHEEALVNYIDRHKADQLKLLENMVNINSGTENSQGVKKMGEMVRPEFESMGFKTQWVDLPATMKHAGSLVATHSGSGKRILLIGHLDTVFPINSPFQSFTLSADQKFATGPGVIDDKGGVVTLLYALKALKHAGKLNNANITVVLTGDEEQAAKPTEISRQALREAAQGSDIALGFEFSLAEDQLVTNRRGLSEWYLSSTGKSRHSSTVFGPESGDGAIYETARVLNAFRTAFAETSVASGLTLNPGLILGGQMVSEDVQQNTGNASGKKTVIAAQTLVHGDLRFYSEDQKNKAEQKMREIAGTSLPLTSSQLTFKDIMPAMPETDGNRQLLAQFSAINTALGGPQLKSVPAAERGGSDVSYIAQTVSASIDGLGPWGKGAHGLNETLEVASLPVASKRAAIFISRYLAR"]}}, {"location": "[96784:97357](+)", "type": "CDS", "id": "<unknown id>", "qualifiers": {"locus_tag": ["ctg1_85"], "transl_table": ["11"], "translation": ["MNLYATLILAFAMSMDAFAAAIGKGASLHRPTLKEALRTGLIFGVIEALTPLVGWAMGIAASQYVMAWDHWVAFGLLFILGARMIAEGIRKKECKAEEAPNSHGFWLLACTAVATSLDAMAVGVGLAFLQVNIVTTALAIGASTMIMATTGILLGRFLGPVMGKWAEIFGGVVLIGIGSSILVQHLGLMG"]}}, {"location": "[98223:98472](+)", "type": "CDS", "id": "<unknown id>", "qualifiers": {"locus_tag": ["ctg1_86"], "transl_table": ["11"], "translation": ["MASSLVLPSAASLSAQWTVVDKSSSCVVQLTAERFGAANGYKLSISPGCDPTAIPETTEAWRPAPDGIALLNRDGLTVLFFS"]}}, {"location": "[98502:98736](-)", "type": "CDS", "id": "<unknown id>", "qualifiers": {"locus_tag": ["ctg1_87"], "transl_table": ["11"], "translation": ["MKYIKKFATVIVLSTVSFASLAQSVTATGTTLDSAEAKIATQAQQAGASYKITEANTNNGVHMTAELVNPVASQSQS"]}}, {"location": "[98925:99846](-)", "type": "CDS", "id": "<unknown id>", "qualifiers": {"locus_tag": ["ctg1_88"], "transl_table": ["11"], "translation": ["MQKIIFDTDIGVDDAFALTYAAQSVDIIGITTVFGNVPVAQAVSNARLCSHKIGLDVPVYRGCSRPLVHAPAPAACAIHGEDGFGDVFDNPWNGAAGNAIDFIINSVRNSPDALTLVAVGPLTNIAQAINQAPDIVPQIKQLVMMGGAFGTHGRSGNITPFAEWNTWRDPHAADQVLNSTLPVVVIPLDVTLQVLVHEDEIRALNQPVLEAISRRYLQYNCENDGIAAIALHDMLTIAWLNHPEWFGVSESLVRVVTDGISRGQTLRHPAGPASRNNPSGASRVQKLCLMVDSQRVKQHFLNALRR"]}}, {"location": "[99894:100290](-)", "type": "CDS", "id": "<unknown id>", "qualifiers": {"locus_tag": ["ctg1_89"], "transl_table": ["11"], "translation": ["MLSSHTVSLAIQRNWVDLYETIWKPEFFPKWVSALGQGPLEPEGNGWKGQGSHGPIKARFTEHNAFCIMDHYIDSGYSKEIFIPMRVVANEEGAQLLITVFRQPLLSDEKFTQQLESVQRDLQALHNLLTT"]}}, {"location": "[100616:101825](-)", "type": "CDS", "id": "<unknown id>", "qualifiers": {"locus_tag": ["ctg1_90"], "transl_table": ["11"], "translation": ["MDEKKLKALAAELAKGLKTEADLNAFSRMLTKLTVETALNAELTDHLGHEKNAPKAGSNTRNGYSSKTLLCDDGEIELSTPRDRENTFEPLLIKKNQTRITQMDSQILSLYAKGMTTREIVATFREMYDADVSPTLISKVTDAVKEQVAEWQTRPLDALYPIVYLDCIVVKVRHGGSVINKAVFLALGINTEGQKELLGMWLAENEGAKFWLSVLTELKNRGLQDILIACVDGLKGFPDAINSVYPQTHIQLCIIHMVRNSLKYVSWKDYKAVTGGLKKVYQAPTEEAALMALDKFAGIWDEKYPQISKSWRTHWENLNTFFGYPPDIRKAIYTTNAIESLNSVIRAAIKKRKVFPTDDSVRKVIYLAIKDASKKWNMPIQNWRLAMSRFIIEFGDRLSDHI"]}}, {"location": "[102410:103103](-)", "type": "CDS", "id": "<unknown id>", "qualifiers": {"locus_tag": ["ctg1_91"], "transl_table": ["11"], "translation": ["MYISSIIKFRITSERDAAIALDKAVNDVSSNSVGTLEDIKAGVERASWYSSCLFDKYDDVCSGLKGEDRRFIKAIFEIYKRRDIIADMIRMYIEAELKTADRSEIQSIDAKLAKNLVGYSGGKLTKTAIANSLSILIVNAFHFKNEVLVRLNKYSIAIVTVASFYGKVQVAALAARRLRQLSPGLYQVFYSNNIEMLYFLMSDSIDKALINSTGLSGEERFISIIRNLAR"]}}, {"location": "[103164:103413](+)", "type": "CDS", "id": "<unknown id>", "qualifiers": {"locus_tag": ["ctg1_92"], "transl_table": ["11"], "translation": ["LKKIFKIILFFVLLIAVSVLTFEIAFRFGDADAFISLLGCLSFLGFKESFDSLFIFLLILSFLIAVLIYCCTIKFIKKKNFK"]}}, {"location": "[103409:103616](+)", "type": "CDS", "id": "<unknown id>", "qualifiers": {"locus_tag": ["ctg1_93"], "transl_table": ["11"], "translation": ["MKSFFQAFLKDMASYLSINVIVIVLFAFYYFVVPDYWLLCSVLTLVIAAVVEIFIIANKKRKTHLDFH"]}}, {"location": "[104416:106102](+)", "type": "CDS", "id": "<unknown id>", "qualifiers": {"locus_tag": ["ctg1_94"], "transl_table": ["11"], "translation": ["MMATASLLIGSYLLLLMLLARPLGKGLAHLVADRALPGFSAIERGLWRVSGVANQGMSWQRYLLAILLFNAVGLLLLFLILMNQASLPLNPQHMPNLSWDLALNTAVSFITNTDWQAYSGESTLSYFSQMVGLTVQNFFSAATGIAVAFALIRGFANRALGELGNAWRDITRITLYVLLPLSLLMALFLVSQGTLQNLHGYLDLTTLEGVKQTLPMGPVASQEAIKMLGTNGGGFFNANSAHPFENPTALSNFVQMLAIFLIPAALCFAFGDVVRDRRQGHALLWTMSLMFIGAVVVVMWAEVNGNPHFLALGADSAANMEGKETRFGILNSSLFAVITTAASCGAVNAMHDSLTALGGMVPMWLMQIGEVVFGGVGSGLYGMLLFVLLAVFIAGLMIGRSPEYLGKKIDVWEMKMTALAILVTPALVLLGAALAMMTDAGRSAMLNPGTHGFSEVLYALSSAANNNGSAFGGLSANTPFWNMLLAFCMLVGRFGIIIPVLAIAGSLAVKKVQPAGNGTLATHGTLFIALLIGTVMLVGALTFIPALALGPVAEHLQMPGH"]}}, {"location": "[106120:108169](+)", "type": "CDS", "id": "<unknown id>", "qualifiers": {"locus_tag": ["ctg1_95"], "transl_table": ["11"], "translation": ["MSRNQLALFDAALMRVALLDALKKLNPRTQVRNPVMFVVWLGSVITTLLAIAMAAGKTPGDTGFTTAISVWLWFTVLFANFAEALAEGRSKAQANSLKGVTKTSMAKKLNEAKYGASHHPVAADTLRKGDWVLVEAGDIIPCDGEVLEGGASVDESAITGESAPVIRESGGDFSSVTGGTRILSDWLVVQCSVNPGETFLDRMIAMVEGATRRKTPNEIALTILLLALTIVLLLATATLWPFSAWGGNPVSITVLVALLVCLIPTTIGGLLSAIGVAGMSRMLGANVIATSGRAVEAAGDVDVLLLDKTGTITLGNRQATQFLPAEGVSEEQLADAAQLASLADETPEGRSIVVLAKQKFNLRERDLNSMGATFIPFSAQTRMSGVNVQQRAIRKGAADAVRRYIDSNGGQFPNEVNSLVDRVARAGGTPLVVSDGNRVMGVVALKDIVKGGIKERFAELRKMGIKTVMITGDNPLTAAAIAAEAGVDDFLSEATPEAKLALIRQYQAEGRLVAMTGDGTNDAPALAQADVAVAMNSGTQAAKEAGNMVDLDSNPTKLLEVVHIGKQMLMTRGSLTTFSIANDVAKYFAILPAAFAATYPQLNQLNVMGLHSPASAILSAVIFNALVIIFLIPLALKGVSYRPLSAAALLRRNLWIYGAGGLLVPFFGIKLIDMLLTVTGLA"]}}, {"location": "[108180:108753](+)", "type": "CDS", "id": "<unknown id>", "qualifiers": {"locus_tag": ["ctg1_96"], "transl_table": ["11"], "translation": ["MSQLRPAVFLLLLLTLITGLLYPLLTTTLAQWMLPQQANGSLLLEQGNVRGSALVGQNVTRPQYFQGRPSATGDRPYNPLASSGSNLAGSNPALDQAISQRVAALRAANPMASQQVPVDLVTASASGLDPQISPQAAYWQAWRVADARRLPLANVQQLIDEHTVTPMPAFLGEPAVNVLALNLALDALQR"]}}, {"location": "[108762:111462](+)", "type": "CDS", "id": "<unknown id>", "qualifiers": {"locus_tag": ["ctg1_97"], "transl_table": ["11"], "translation": ["MNDELQRPDPDALLRQTVESHRGKLKIYFGACAGVGKTWSMLQEARRLRAQGLEVLVGVVETHERPETAALLAGLTVLPRRATGQQRRPEFDLDAALARHPAVILMDELAHSNTPGSRHPKRWQDIDELLDAGIDVMTTVNVQHLESLNDVVGGVTGIRVRETVPDPFFDAADEVVLVDLPPDDLRQRLKEGKVYIGESAERAIENFFRKGNLIALRELALRRTADRVDDQMRAWRDTQGREKVWHTRDAILLCIGDNSGSEKLVRSAARLAARLDSVWHAVYVETPRLYRLSEARRRGILRTLQLAQDLGAETATLSDPSEASAVLRYAREHNLGKIIIGRRPTRRWWRESFAERVGELGPDLDILIVALDDPPADGVSSLTERINGNEGKRRGQLRGCAAALLLCMLVTLAGRWLLPAVDSVNLVMVYLLAVVIVALRYGRWPSVVATLLNIVAFDVVFVAPTGTMVVSDVQYLVTFGVMLAVGVIVGNLTAGVRYQARVARYREQRAHHLYETAKALSRALTQRDIAATLQRSVESTLQARSELYLPDEHGELVPVGAAHLSAVPDRAIARWSFDKGQPAGAGTDTLPGVQWQMLPLKSGSDTLGLLILEPLNLRQLMIPEQQRLVETFTVLIANALERMALSQREAASRLAAEREQLRNALLSALSHDLRTPLTVLFGQAEILTLDLASENSPYAAQASAMREQTLNTIRLVNNLLDMARLQSGGFSLRREWMALDELIGSTLRQLAPLLEGRQVDLDLPPDLLLIDVDGPLMERVLVNLLENALKYAGAAAEIGIRARAVSQQLQLEVWDSGPGITPGQQQLIFEKFSRGDKESTVPGVGLGLAICQAIVTLHEGKIHAENRPQGGVRFVISLPLTTPPVLEEYTYNEPKNPLA"]}}, {"location": "[111766:112174](-)", "type": "CDS", "id": "<unknown id>", "qualifiers": {"locus_tag": ["ctg1_98"], "transl_table": ["11"], "translation": ["MVQIVNYLRAKMLHSSKAAFSLAIKNNTYLSFAEKIISAKNERTHCDLIKTHSDLTKEILTNNKTLKYESFLENLSEIKSQHHKKHELEHKLLDYSKLLPRLNVIKTKGNKHEYVLPYNNQQKGIIITAVKESLI"]}}, {"location": "[112310:112472](-)", "type": "CDS", "id": "<unknown id>", "qualifiers": {"locus_tag": ["ctg1_99"], "transl_table": ["11"], "translation": ["MFLSGIGRGSKNYGGISTTANARNQTYPSWELICYLYKVQQGVSVPETQRTSA"]}}, {"location": "[112714:112846](+)", "type": "CDS", "id": "<unknown id>", "qualifiers": {"locus_tag": ["ctg1_100"], "transl_table": ["11"], "translation": ["MIFISLSEPIHSGFHNELFGSITNMANFLFATRYRYGIRNGVI"]}}, {"location": "[113037:113337](+)", "type": "CDS", "id": "<unknown id>", "qualifiers": {"locus_tag": ["ctg1_101"], "transl_table": ["11"], "translation": ["MTKPASTSKKPRKQHTPEFRNEALKLAERIGVAPAARELRLYESQLYAWRSKLKNAHSSSEREQEMSVEIARLKRQLAEQAEELAILQKAATYFAKRLK"]}}, {"location": "[113333:114188](+)", "type": "CDS", "id": "<unknown id>", "qualifiers": {"locus_tag": ["ctg1_102"], "transl_table": ["11"], "translation": ["MKYVFIEKNRAEFSIKAMCRVLRIARSGWYVWCLRRHQISPRQQFRLICDKAVGKAFTEAKQRYGAPRLADELPEYNIKTIAASLRRQGLRAKAARKFSPVSYREHGLPVSENLLKQDFYASGANQKWAGDITYLRTDEGWLYLAVVIDLWSRSVIGWSMSPRMTAQLACDALQMALWRRKRPEKVIVHTDRGGQYCSSDYQSLLKCHNLRGSMSAKGCCYDNACVESFFHSLKVECIHGERFASREIMRTTVFNYIECDYNRWRRHSACGGLSPEQFENQNLA"]}}, {"location": "[114356:114935](+)", "type": "CDS", "id": "<unknown id>", "qualifiers": {"locus_tag": ["ctg1_103"], "transl_table": ["11"], "translation": ["MKTSMLRTLALTCGVSVIASAGANIQVRAVPGDSHETTVSDGKTQPPVKFATVWADDKGATHVGHCRFEGLEHKSYAPPSAPQWIGLSPDKVESIAYAVLPPGYVGSWHHAPGPQWVITLSGKWSVETTDGSTLVQGPGEVQFNADTSSRPRPGDERVGHVSRTVGDEPNVQLIIKLKPGADKARTSGACAY"]}}, {"location": "[114947:115964](+)", "type": "CDS", "id": "<unknown id>", "qualifiers": {"locus_tag": ["ctg1_104"], "transl_table": ["11"], "translation": ["MSFRCKPFLLSVVGSIILFNAAQSAAGDTDIKLVAEQPGFYDLIAKHAAARKIADNAKWAEGPACIAQDTLIYGDVKRNQVMSWSEKDGLKRWLSPAVYQNGHAVDAEGRVIAASHGKRAVVRREHDGSWVTLVSEWQGKRFHSPNDVVVARDGAIWFTDPKFGILSQEESNGKGKPEMEGEFVYRYDPSAKKLSKMNTPGLYTPNGLAFSPDGKLLYVSDAQLGHDVNNKSLQHRIMVYPVSAQQIGAGRVFAEISPGVPDGIKVDAHGNVWTSARDGVQIFSPAGKRLGKILIPEKDTANLALCTDVQNRHWMYVTATDQVLRIPVRVKGADTLRQ"]}}, {"location": "[116236:117412](-)", "type": "CDS", "id": "<unknown id>", "qualifiers": {"locus_tag": ["ctg1_105"], "transl_table": ["11"], "translation": ["LIEKKSETRIIFERAKLKYSGHGNLSRLHQAENKYHRVMTDVEREIQLKVGERLQKGQKIPRSLLVNDGFVLSEEGVKRDERRRQLIAEEARAAAAHREAISKITTYTKPVPQPTVIQVPPLKSHASVAPKNHLQLPVTGGTENFDRARYFELLKSMSREEAWRIVKSEAQNTALQKVPFLTGEFCYIHTLCFWLQLNAGVEHVTALNVATNSEKAEDCLRNTIANWTTNRIRVHRAPSIQRRAVLASRLITPVKFTALRHFNLIDPSRYHHSISSRSANQQTNFKTRVLENFYHRCAVTGQKIGALLQACHIEDYALGGNMSTDNGILLSADCHRLFDENLMGIEPEKLTVHFKVRCIYSSMFEGKRIYPHRLTLDKNKLRKKWEMFQVG"]}}, {"location": "[117439:117751](-)", "type": "CDS", "id": "<unknown id>", "qualifiers": {"locus_tag": ["ctg1_106"], "transl_table": ["11"], "translation": ["MKNRVFASLFVEAINKAGEDNGMANTISGMLNQIEQKEVVRRSRIAEKKTGKQETGQSSLRTKYPQSQPLPQEDNSSKNIDENVSSVFLRELKQKEYRKLVSE"]}}, {"location": "[117997:118357](+)", "type": "CDS", "id": "<unknown id>", "qualifiers": {"locus_tag": ["ctg1_107"], "transl_table": ["11"], "translation": ["MPYRRFERIIDIFKDAPADTPPNRVWAFYLFYLRQVWPSFALLLVIGLIASLIEVALFRYLSRIIDLVNASPAVTFFSDYGGELLWMAAVALLLRPLFIGLHDLLVHQAINPGMTSMIR"]}}, {"location": "[118372:119842](+)", "type": "CDS", "id": "<unknown id>", "qualifiers": {"locus_tag": ["ctg1_108"], "transl_table": ["11"], "translation": ["VLRQSLNFFQNDFAGRIAQRIMQTGNALRDSAVQAVDALWHVLIYAITTLVLFAEADWRLTIPLLIWIVGYILCLRYFVPRVKARSVASSDSRSRLMGFIVDGYTNISTLKLFAHSDLERQNAREAIDDQTIKTRDQGRMVTGMDVVITTLNGLLIISTTGLALWLWTQSLLSVGAIALATGLVIRIVNMSGWIMWVVNGIFENIGMVQDGLQTIAQPINVSDKDQASALRVEKGEIRFDAVDFNYGGERTVIDNLQLTIRPGEKMGLIGPSGAGKSTLVNLLLRLYDLNGGRILIDGQNIADVSQESLRAQIGMITQDTSLLHRSIRDNLLYGRPYASEAELQQAIHRAKADEFIPLLSDPQGRTGLDAHVGERGVKLSGGQRQRIAIARVLLKDAPILIMDEATSALDSEVEAAIQESLENLMGNKTVIAIAHRLSTIARMDRLVVLEQGRIAEIGTHSELLARGGLYARLWRHQTGGFVGEEHDPG"]}}, {"location": "[119859:120987](-)", "type": "CDS", "id": "<unknown id>", "qualifiers": {"locus_tag": ["ctg1_109"], "transl_table": ["11"], "translation": ["MSLTLLTRLADIPASQWDALTPNDQPFLRHAFLHTLEESGSVSRASGWQPQHLLWIEEGIVRAALPGYAKSHSMGEYVFDHGWAEACQRAGLSYYPKWLSAVPFSPVSGARLLGDDAAAARLLQALPGFLATEQFHSAHMTFSDRRVHQLLQQDARWLLRLGCQYHWHNHGYRDFQDFLDTLTSRKRKQLRKERQLVASQDVAFTWYQGDELREVQWDFIYACYANTYHVRGRQPYLTRLFFSLLAERMPAAIRVVIASRQGNPLAMAFSLVDGDTFYGRYWGCLEEYNRLHFETCFYQGMEYAIAHGLARFDAGAQGEHKLIRGFEPVLTESWHLLRHPGLHEAVAHFLHQERVGIRAWAAEAREALPYRLSTP"]}}, {"location": "[121175:122075](+)", "type": "CDS", "id": "<unknown id>", "qualifiers": {"locus_tag": ["ctg1_110"], "transl_table": ["11"], "translation": ["MADVQEYRLFNVVLARKQVLSPSMLCCVFSGDDVRQMKMDAPDQRIKLLFPSRNGTPSSLSGEKSWWETVCAMPADLRPVARTYTLRHVNVEAGEFEVEFVMHGTEGPASAWALAAQPGDPLQIIAPNRACTTDSGGYEWNPHRNVERALVVADETAFPAAKAILEQLAQWRNPPPIQLFIELPKRADCIDLSHYRFAEVHWLPRDENGAAHGEAMLSAVRQHVVLPAAAMARQELSEGDEDDLLWDRAAGADTCFHGWVAAESSAVKQVRRYLIGERGLSAECISFMAYWSRGPRRKG"]}}, {"location": "[122113:122890](+)", "type": "CDS", "id": "<unknown id>", "qualifiers": {"locus_tag": ["ctg1_111"], "transl_table": ["11"], "translation": ["MPAAGRHLEQAAQRLMNSTNSMMAISRDLGFSSRQCFQLARVYSPDKSIFGSEMDPTLVFRGSRAPELPSIKAVTASFIKGEFPETKNIADWSNNLYQGIGVHSNYYEKAVSIGKSAKGNIDISGHSLGGGMASAASVASGKPAWTFNAAGVNAGTVEKYGGTLVGSARNIQAYRVEGELLTKIQEVNLLEDYKSVNGDLTLLSAKEGLSSVIPDAVGMKHTLPGGKGSLLDRHGIDQAIDCIEDQKDEDIATIRGRI"]}}, {"location": "[122886:123627](+)", "type": "CDS", "id": "<unknown id>", "qualifiers": {"locus_tag": ["ctg1_112"], "transl_table": ["11"], "translation": ["MKRILIVITILLSALMVQGCKKGMDLKAQDYFEGKQLALAKEIEKGERGEIRKILPDMSAEELNRPGKASMTLLFWAISSSLYDQATPERLQIITELVKAGADPLQPQPNMPGSPAESMMQADKGIWIKAILDGGLSPNARDRVHHEPIIFESFNAKNTETLKVLIDYRADLNIQDSLKRTPLINALYSGKIEHIQLLLLNGADPLINDRFNDNFVSLVNKEISEGYKENKYIKSLIEIRKSIGGN"]}}, {"location": "[124063:126163](-)", "type": "CDS", "id": "<unknown id>", "qualifiers": {"locus_tag": ["ctg1_113"], "transl_table": ["11"], "translation": ["MSKLSLKTLIGKLDIRLRRRLPLIHQTESSECGLACLAMICGHYGKNVDLIALRRQFNLSARGTTLAGLIGIADRMGLTTRPLSLDLDNLGALQVPCILHWEFNHFVVLVSIRRDRVVLHDPARGRRIVSKTELSQSFTGVALEAWPGNDFTANTVCNRFSLRKLTSSVHGLKGVLGKIFCLSLVIETINLVMPVGTQLVMDHALPAGDRGLLALICAGLMMFILLRVAVSMVRSWSSLVMSTLINVQWQSGLFSHLLRLPLSYFERRKLGDIQSRFGSLDVLRSTFTTSIVGAIMDSIMVIGVLVMLALYGAWLTWIVIAFTAVYVLLRLLTYNYYRQLSEESLVRSARASSYFMETLYGIATVKVQGMAERRSAHWLNLEIDSINTGIRVNKMDMVFGGINTFVAACDQIAILWLGTSLVIDNQMTIGMFVAFNAFRGQFSDRIGSLTEFLLRLRMMSLHNERIADIALHPRECRKPDIPYEAGLKSASLTTHALSFRYDSQSPTIFSDLNISIAPGESVAIVGPSGAGKTTLMKVLCGLFTPDGGRIEMDGIDIQQIGINNYHKMIACVMQDDKLFSGSISDNICGFHEETDKDWMQACAQASYLHEVIMCLPMGYETLIGELGEGLSGGQKQRLFIARALYKKPGILFLDEATSALDKESEDAVNQAIKGLSITRIIIAHRETTIASADRVINLV"]}}, {"location": "[126155:127430](-)", "type": "CDS", "id": "<unknown id>", "qualifiers": {"locus_tag": ["ctg1_114"], "transl_table": ["11"], "translation": ["LFRQEAIDKQKMKWRGRALLLPGIPFWLMAGLCIFFFITFLTFVIAGTYTRRVNVTGEISSYPRAANVYSSVQGVVVKQFVTAGQVIKAGAPVYQIDVSKSTHSGVVSDNQRRDIASQMTRIEQIISRLESNKKNTLDMLGKQKAQYTSAFQRSTDIIHHAREGIRIMKENMENYRQYQTKGLITKDQLTSQVALYYQQQNSLLGLSGQNEQNALQITALESQIHIQAADYDNQIYQMELQRYERQKELLNIDAGGAIIVRALADGRIDSLSVTVGQMVNAGDSLLQIIPNNIDHYSLVLWLPNTAIPYVNVSDRVNIRYEAFPKEKFGQFAGTVSIISKTPASPQEMMTWQGAPKDGPTASIPYYKVIVRPEKQSVEYSGKRLSLENGMKAQSTLFLEERKIYQWMLSPFYDMKHSVKGAVNE"]}}, {"location": "[127691:127844](-)", "type": "CDS", "id": "<unknown id>", "qualifiers": {"locus_tag": ["ctg1_115"], "transl_table": ["11"], "translation": ["MRWLDQYLVNILNLTTTSEASSSVKVISHYRRVYFNIVTGYFTRELNRFI"]}}, {"location": "[127871:128084](-)", "type": "CDS", "id": "<unknown id>", "qualifiers": {"locus_tag": ["ctg1_116"], "transl_table": ["11"], "translation": ["MKSATFNLISLALTIFLAYTSSIHLIGNENFPDLFLIMFSFFGFRSLVKMVLAKILDNFTHNESLTGEKI"]}}, {"location": "[128709:129207](+)", "type": "CDS", "id": "<unknown id>", "qualifiers": {"locus_tag": ["ctg1_117"], "transl_table": ["11"], "translation": ["MERFVENLIYASRWLLAPIYLGLSLGLLALGIKFFQEVFHLLPHVLSMAENDMVLVLLSMIDLTLVGGLLVMVMLSGYENFVSKLDLAEHKEKLNWLGKMDSGSLKNKVAASIVAISSIHLLRVFMDARNIPDNKLLWYVIIHLTFVLSAFVMGYLDRMSRKDKL"]}}, {"location": "[129566:130463](+)", "type": "CDS", "id": "<unknown id>", "qualifiers": {"locus_tag": ["ctg1_118"], "transl_table": ["11"], "translation": ["MISRRRLLMATGALMFAIKTDNLFARQDYFPLWPDKPPGGGGPDGGLRISANGSWSNIVSPGILRFVPEKPNGKAVLIAAGGGYRWIGMGREGWPVAHWLNSKGFTAYVLSYRLPGEKWHDGSRVSLQDAQRAMRLVRSMEQNVHLLGFSAGGHLLGMAAARPDFASYPPQDAIDQQVPQANSVGLIYPVITLEPPYTHTNTHLSLVGHHPTPAGEAYWSVQNYITRAFPSLFLAQAEDDATSNPENSVIMHDACRRKGVPVQMIRISQGGHGFGLGKVGSPAAIWDEAYAVWLAARV"]}}, {"location": "[130494:131409](-)", "type": "CDS", "id": "<unknown id>", "qualifiers": {"locus_tag": ["ctg1_119"], "transl_table": ["11"], "translation": ["VDPFSRFSHYFAAVATSGSLRKAAEQLHVSASAINRQILLAEEMMGTPLFERLPAGLKLTTAGEMLYDDIRRWSREFRRTRQRFDELQGLKRGHVSVALIAALNEGVVVDALAGVARTYPWLTFDLAVHDSQTVVGLVASAGVDFGLLLDPVAHSGLEVRAFCEMPIGVAMPADHPLAQQPSLSFGQISENRHIMPTAPLMVHERTAMLYARHGITPQATICCNDIRLITSLVCAGAGLAVLSLLDVRQQVASGELAFVPLHGQAVRPLTLALCVAPKRQLSRAAQVVIQHLSQVLENLAEEQG"]}}, {"location": "[131530:132565](+)", "type": "CDS", "id": "<unknown id>", "qualifiers": {"locus_tag": ["ctg1_120"], "transl_table": ["11"], "translation": ["MKAKITPPPHCTFEPDDWERLARHWHPVTLAADIGQAPVKAVLLDEPLVIYRVDGQVVVARDVCPHRGVPLTLGFHDQAGIICPYHGLRFGEGGRCNRIPSSPGQAIPAKLHLLTYASEERYGLIWVCLAAEEGSVPPLPVMPHWEDAGFQQIVCPHFDVAGFAGRQVEGFLDVAHFAWIHTETFANPENQAVPPYSPIETSYGFSVDYWSSVSNYSADSDRQAPEGFRWLRHFEMHLPFTATLTIHFPQQERLVIMNAASPVSARKTRLFAPITRNFDLHIPVEEVHAFNHRVFEEDRLMVETQRPERLPLDLTLEAHIPADRSSIAYRRGLKKQGFGDFFLV"]}}, {"location": "[132573:133536](+)", "type": "CDS", "id": "<unknown id>", "qualifiers": {"locus_tag": ["ctg1_121"], "transl_table": ["11"], "translation": ["MQTIELEVDALARQGNNNLSITLVSADGSALPAWQAGAHIDLHLAAGLIRPYSLTGDPQQRDSWLLCVKREAASRGGSRLVHEQLRPGQRLTASLPRSLFALQPAQHTVLIAGGIGITPLLAMAEQLDASGQSFELHYYVRQQVDIAFRRRLQQGFRHGSVFLRPGCEGHSPRRTLPAALQHPVGQRLYLCGPQGFMTHIQQHALQHGWSPARIHSEAFAAVQPLASAAEGEGFTLTLQASGRTFYIPPEKTIAVVLLENEIALSLSCEMGICGACLTPVIAGQADHRDTVQSAAEKACTAQQIALCCSRSRTPELVIDL"]}}, {"location": "[133802:134939](+)", "type": "CDS", "id": "<unknown id>", "qualifiers": {"locus_tag": ["ctg1_122"], "transl_table": ["11"], "translation": ["MSIKTRTCLAMCVGLFMTESAIAAPLTPGDRDFIQNQQQQRLLQDRQQRDALWQAASPPGRPAALSAQAGPCFPLHHILIRNATLISASQQSALSAPYINRCLNLTQINSLVYAISDWYIQRGYITSRAFLSEQDLSSGQLIIPVLEGKLEAIRLDGHSSRELKMVFPRLTGRILNLRDIEQGMEQINRVRSTPVQIDIQPSVKPGYSVVNLTAKPESPLGATLGVDNSGQQSTGVGQLNASVTGNNLLGLADRWFISGGRSSAFSDWRDARSLQAGISVPYGYGLLDYSYSWSNYHSDFVNNGFSWLSNGDNIAHRLNGSWVLYRNGGIKTGVQFGVNRYSSHHYLNDALLQSSSRKTPACSSVLIIPRRLQAVWQR"]}}, {"location": "[134926:135469](+)", "type": "CDS", "id": "<unknown id>", "qualifiers": {"locus_tag": ["ctg1_123"], "transl_table": ["11"], "translation": ["VATLNPTFSRGMPWFEAESDEGKNGNLAKAQFRKWSIGGSYQRPLTNKLWWLSSLYGQWSPDRLYGSERLTLGGESSVRGFKQQYLSGDAGGYLRNELDYSLFRLALLGEVSALAAVDGGWLKSDALNSQLTGTLWGSAMGIGTRNPHFYTQYTVGIPLSYPGYLQPDRLSTYARFGLVF"]}}, {"location": "[135478:137545](+)", "type": "CDS", "id": "<unknown id>", "qualifiers": {"locus_tag": ["ctg1_124"], "transl_table": ["11"], "translation": ["MMNDCQPVSLARRAFSYLICYLIAFQPLLTAAADEITPVTPGTQMDAAGNGVPVVNIAAPNQAGISHNQYQQYNVGQQGLILNNATGQLNQTQLAGLIQNNPNLKASQEARAIINEVVGANRSQLQGYTEVAGRAANVMVANPYGITCNGCGFINTPNVTLTTGKPQLDANGNLAALEVSKGLVIVEGKGLDGSNADAVSIVARATAMNAGIHAKDLSMTLGANRIGPDGSVTPITGEGVAPSVAVDTSALGGMYANRIHLVSSEQGVGVNLGNLLAKQNDITLDANGRLAVHNSLSNGELTARAQSIDLSGEVKSSGSATVTARDGISLKNGSLASDEAISLQGGERLQLVNGKLTSGDNISLVATQLATDNASTADAAGNITLQAQPDRSALSGLNSAGRLDNAGQLTVENNYLGATSSDKLDKAIEKIKQGDKSLAAANELIQLENADKRSDALVSKFTKHPSQMNSTERAELAGYLRVYAAEMEKEYGTAVSQELVKGMLSGQDYIKRDPDSEAMASAQKIMNTWGYHKSNASIGDAPLIFGGSVLGITVKGMAANAAIGVGVNTGVQLTGKDPFSYVDVIMAGITSAATTGKGILPSVGINVGGAAIGSGVKGEAPVNSMAGAGAGTVAGGIGGTIIKGVTSKVVEEAVSDLTGAIGGSYLSEKTGNFVKDNLDEKGKNDNKK"]}}, {"location": "[137528:137786](+)", "type": "CDS", "id": "<unknown id>", "qualifiers": {"locus_tag": ["ctg1_125"], "transl_table": ["11"], "translation": ["MTIKSNFFLLIKLMFMCLILFLFFDIISVLLASSIIYFKKGFFPFSWDDVFSSYFESGYIGGLILGLGLWIKTCLREHKDKNSPK"]}}, {"location": "[137802:137994](-)", "type": "CDS", "id": "<unknown id>", "qualifiers": {"locus_tag": ["ctg1_126"], "transl_table": ["11"], "translation": ["VGYIRDHIKHLPSPSITLKGHWMAELGFDTGQKIEVITEPGQLIIRLAGGGELTGLDSKIPTT"]}}, {"location": "[138025:138724](+)", "type": "CDS", "id": "<unknown id>", "qualifiers": {"locus_tag": ["ctg1_127"], "transl_table": ["11"], "translation": ["VWFRWLAKQNLILANPAADLELPRLEKHLPRTILSVEQVEDIVNLCDLSTLQGMRDRTLPELLWSTGIRRGEVARLDTWSADFSRRILTIVQGKGKQDRVIPVGERALWWLRHYLHKVRPEIVAVAGCKALFVAMDGVAGLTANGITHAVVPYLRAAGIEKGSCHLFRHAMATQMLENGADLRWIQAMHASTHPAECEADSHKNNSHNDTTNDTTKNAAGGMQNEYNPLQDR"]}}, {"location": "[138695:138980](+)", "type": "CDS", "id": "<unknown id>", "qualifiers": {"locus_tag": ["ctg1_128"], "transl_table": ["11"], "translation": ["MSTIHFRIDDETKRLAMQAAERQKMSLTEIMRQRAEELAAEERQYQGSEHEDWLEQQITAAFSRYDRGEVDFISDDEMNTHMDELKAQAVRGKL"]}}, {"location": "[138976:139282](+)", "type": "CDS", "id": "<unknown id>", "qualifiers": {"locus_tag": ["ctg1_129"], "transl_table": ["11"], "translation": ["VTSTVQWEIQARADREAIFRYLYQEAGISVASATDDKFASMVGILKDNPLAGTKAGRTGKQRKLVVARFPFIIIYVAENKMVRILRVLHTSRKISSRYLRC"]}}, {"location": "[140375:140900](+)", "type": "CDS", "id": "<unknown id>", "qualifiers": {"locus_tag": ["ctg1_130"], "transl_table": ["11"], "translation": ["MLKKYSSPQIIFHWVTVFLLIVAYATIELRWLAEKGTWQRSAIIVTHFSAGFCVMLVMAVRLYLRTRYKTPQILPPAQRWQTGLSHLVHSCIYTLFIVLPVLGICSRYFRGKEWWLFGLSMPVSDNPAPELAETLIGWHETLAPLGYWLIGLHALAALFHHYFLRDNTLTRMMP"]}}, {"location": "[140857:141190](-)", "type": "CDS", "id": "<unknown id>", "qualifiers": {"locus_tag": ["ctg1_131"], "transl_table": ["11"], "translation": ["MAITDIRHRTIELPGYAQQMTRQFADEFHPLTQPEETLTRRGYVRRARKSTSFFPEPISLRAGYTAPLFRWGANVSGFPAAPTGCRKEVYSPFSDPFQGIILVSVLSRRK"]}}, {"location": "[141736:141883](+)", "type": "CDS", "id": "<unknown id>", "qualifiers": {"locus_tag": ["ctg1_132"], "transl_table": ["11"], "translation": ["MSARFDFHLLGWTGKGMRKSDLVVLDTHKSYRLKTSTHSRFACDEGAV"]}}, {"location": "[141939:142761](-)", "type": "CDS", "id": "<unknown id>", "qualifiers": {"locus_tag": ["ctg1_133"], "transl_table": ["11"], "translation": ["MSTFKTQDGTQLYYKDWGSGKPVLFSHGWPLDADMWDSQMHFLAEHGYRVIAFDRRGFGRSDQPWEGYNYDTFASDINDLITHLDLHEVTLVGFSMGGGDVSRYIGRYGSERVSALALLGAVTPIFGQTADHPEGVEKSVFDGIRAGLRKDRAQFISDFATPFYGIHAGQTVSQGVLTQTLNIALLASLKGTIDCVTAFAETDFRADMAKIDVPTLVIHGSNDQVVPFEATGKLSARMINNAELKVYDNAPHGFAVTHQDQLNQDLLAFLQQR"]}}, {"location": "[143544:144900](-)", "type": "CDS", "id": "<unknown id>", "qualifiers": {"locus_tag": ["ctg1_134"], "transl_table": ["11"], "translation": ["MTKHYDYLAIGGGSGGIASINRAAMYGQKCALIEAKDLGGTCVNVGCVPKKVMWHAAQIAEAIHNYGPDYGFDTTVNQFSWNVLVKNRSAYIDRIHTSYDNVLGKNKVDVVKGFARFVDARTVEVNGEKITADHILIATGGRPSLPAIPGAEYGINSDGFFELDALPKRTAVVGAGYIAVEIAGVLNALGSETHLYVRKHAPLRSFDPLIVDTLVEVMNSEGPTLHTESTPKAVVKNADGSLTLQLENGKEQTVDCLVWAIGREPMTDNLNLDVTGVKLNDKGYINVDKYQNTNVKGIYAVGDNTGAVELTPVAVAAGRRLSERLFNDKPDEHLDYSNVPTVVFSHPPIGTVGLSEPEAREKFGDDQLKVYTSSFTAMYTAVTQHRQPCRMKLVCVGEEEKIVGIHGIGYGMDEMLQGFAVALKMGATKKDFDNTVAIHPTGSEEFVTMRG"]}}, {"location": "[145254:147636](+)", "type": "CDS", "id": "<unknown id>", "qualifiers": {"locus_tag": ["ctg1_135"], "transl_table": ["11"], "translation": ["MDHSVHNKLISFIWNIADDCLRDVYVRGKYRDVILPMVVLRRLDTLLEPGKEAVLAEVKFQKEELRATELDDAPLMAASGYVFYNTSKWTLNLLFKAATNNQQILLANFEEYLLGFSDNVKEIVACFNLQAQIRHMASKQVLLDVVEKFVSPYINLTHKAVEDPEGYTMPALSNLGMGYVFEELIRKFNEENNEEAGEHFTPREVIDLMTHLVFDPVKDKLPLTMTVYDPACGSGGMLTESQNFIEAKYPSSNRDIYLYGKEINDETYAICKSDMMIKGNNPENIRVGSTLSTDEFAAERFDFMLSNPPYGKSWASEQKYIKDGGDVIDPRFKVRLQDYSGKEETVDATPRSSDGQLLFLMEMVSKMKDPAIGSLGSRIASVHNGSSLFTGDAGGGESNIRRYLIENDMLDAIVQLPNNLFYNTGITTYIWLLNNNKPQDRQGKVQLIDASLLYRKLRKNLGNKNCEFAPEHIAEIAQTYLACAGVERKLDANHDAVGIASKVFSNDDFGYYKVTVERPDRRKARFTREAIQPLRFDKQLAEVMAWLYGEHGDKIYEKGFLASVEKATLAWCAERDISLNTKAKSKLLDVKNWLSLQRVYHTAERLMATLGGGEFDDFNLFKAQVEQVLKAEKIKLSAAEKNAIVNAVSWYDETAARVINKTVKLNGDKLQDLLARLECEAEDLPDFGFYPSGKKDEYIIYDSSADLRDTESVPLKQSIYQYFLDEVKPHVAEAWINLDSVKIGYEISFNKYFYHPKPLRSLEEVAQDIIKLEQQSEGLIAQILGVSVDKIQG"]}}, {"location": "[147646:148000](+)", "type": "CDS", "id": "<unknown id>", "qualifiers": {"locus_tag": ["ctg1_136"], "transl_table": ["11"], "translation": ["MVNMAELPKYEFCKKSCVDWIGKIPTDWQAKRFKFLASITTGDKNTEDKQENGKYQFFVRSQMPEKIDTYTYDGEAILTAGDGAGVGRVYHYVKGKFDFHQRVYKFSDFREVLNSCV"]}}, {"location": "[147996:149037](-)", "type": "CDS", "id": "<unknown id>", "qualifiers": {"locus_tag": ["ctg1_137"], "transl_table": ["11"], "translation": ["MPIIAPISREERRLMRKAIHKTRDKNHARRLTAILMLHRGNRVSHVARTLCCARSSVGRWINWFTLSGVEGLKSLPAGRSRRWPFEHICTLLRELIKHSPGDFGYQRSRWSTELLAIKIKDITGCRLHAGTVRRWLPAAGLVWRRAAPTLRIRDPHKDEKMAVIRQALDKCSAEHPVFYEDEVDIHLNPKIGADWQLRGQQRRVVTPGQNEKYYLAGALHSGTGKVSYVGGNSKSSVLFISLLKHLKASYRRAKTITLIVDNYIIHKSRETLSWLKQNPKFRVIYQPVYSPWVNHVERLWQALHDTITRNHQCRSMWQLLKKVRHFMKTVSPFPGGKHGLAKVERY"]}}, {"location": "[149167:150070](+)", "type": "CDS", "id": "<unknown id>", "qualifiers": {"locus_tag": ["ctg1_138"], "transl_table": ["11"], "translation": ["VKFYNVAILGTAKSTVDSLRLPLIQDFQICYPADIKEQERIIYFLEKKTSEIDEAIAIKEKQISLLKERKQIIIQKAVTQGLDANVPRKDSGVSWIGKIPEHWEIRRSKFLFTQRKEKALNDDVQLSATQAYGVIPQEKYEALTGKRVVKIQFHLDKRKHVEKDDFVISMRSFQGGLERAWSCGCIRSSYVVLKALQTIDPLFYGYLLKLPSYIAALQQTASFIRDGQDLNFDNFSRVDLFIPPLEEQTAIANYVESFLTSSDEAMNLIEQQIEKLKEYKTTLINSAVTGKIKITPEMVE"]}}, {"location": "[150126:153177](+)", "type": "CDS", "id": "<unknown id>", "qualifiers": {"locus_tag": ["ctg1_139"], "transl_table": ["11"], "translation": ["MVSQTNEQALESAIEKSLVGISAEERKAGVVAQHAAAGYLAGAAADFNRQYALDERFFWQYLQQTHAPELAKLQKHHPADWQRKLLERYDRLIKKHGVLHLLKKGLSVDDAHFNLMFPAPLASSGEKIKQNFAENRFSCTRQVRYSLGNPLQEIDMVLFINGIPFATLELKNAWTGQTARYHGQKQYCEDRDSSQALLTFGRCLVHMAVDTDEVYMTTKLAGKSTFFLPFNKGHHHGQGNPPNPNGHRTAYLWQEIFTRDSVANIIQHFVRLDGSSKDSLAKRTLFFPRYHQLDVVRQLVAHAATYGVGQTYLIQHSAGSGKSNSITWAAYQLIETCPLSAAAAAGKSLEQPLFDSVIVVTDRRLLDKQLRDNIKEFSEVKNIIAPAYKSSELKQALESGKKIIITTIQKFPFIIDGIADLSDKRFAVIIDEAHSSQSGSAHDNMNRAMGKAQVEEAEDAQDKILQAMNSRKMRGNATYLAFTATPKNSTLEKFGQCQQDGTFKPFHLYSMKQAIEEGFILDVLANYTTFRSYYEIEKSIADNPEFDSQKAQKKLRAYVERSQQTIDTKAGIMLEHFVPHIVNAKKLKGKAKGMVVTQNIEVAIRYYKAIQRILQQQGNPFKVLIAFSGSKEVDGIEYTEADINGFAENDTKEAFDSDEYRLLVVANKYLTGFDQPKLCAMYVDKKLTGVLCVQALSRLNRSAPRLGKKTEDLFVLDFFNSVEDVQAAFNPFYTATSLSRATDVNVLHELKDEMDDAGVYEWYEVEDFVARYFNNEDAQTLSPVIDRAAARFASELELEPEQKIDFKVKAKQFVKIYGQMASIMPYEMVAWEKLFWFLKFLIPKLIVEDPDADAFDKLLESVNLSSYGLQRVKLGHGIKLDAAETEVDPQNPNPRGAYGTERETDPLDEIIRNFNERWFHGWRATPEEQKIKFVNMVNSVRNHPDFAAKYQNNPDPHNRQLAFDKMLKEVMLLRRKEELELYKLYANDPAFKASLTQSMQHMLDQGGGMGAQPPAQ"]}}, {"location": "[153196:154111](+)", "type": "CDS", "id": "<unknown id>", "qualifiers": {"locus_tag": ["ctg1_140"], "transl_table": ["11"], "translation": ["MHLQFLGTGAGTPSRERNVTGIALDLQGVRNNVWLFDCGEGTQHQILRTPIKPGRIEKIFITHLHGDHIFGLPGLLTSRSMNGCVEPMTLYGPSGIKTFVETSLSLSGSWLNFPLEIIEISAGEVFQDAHFRVTAYPLTHPVECYGYRIDEHDKPGALAAQKLAAHGVPTGPYFYDLKQGRSVTLADGRIINGWDYVGSKIKGRSLAIFGDTAPTAAAVELAAGVDVMVHEATLEVAMEEKANARGHSSTVQAARVAQQSGAKKLIITHLSSRYLRHDCERLLAECRAVFPHTEMAHDFALFTL"]}}, {"location": "[154215:155058](-)", "type": "CDS", "id": "<unknown id>", "qualifiers": {"locus_tag": ["ctg1_141"], "transl_table": ["11"], "translation": ["MLSYRHSFHAGNHADVLKHTVQSLIISALNEKDKPYLYLDTHAGAGRYQLSGEHAERTGEYLEGIARIWQQENLPEELAAYIGVVKNLNPGGKLRYYPGSPLIARFLLREFDKLQLTELHSSDFPLLRNEFLKDDRARTERADGYQQLKSKLPPPSRRGLILIDPPYEMKSDYQDVVKGIQEGYKRFNTGVFALWYPVVLRQQIKRMCNELEATGIRRILQIELAVRPDSDRRGMTASGMIVINPPWKLEQQMKNVLPWLHKMLVPAGTGHTKVNWIVPE"]}}, {"location": "[155437:158128](+)", "type": "CDS", "id": "<unknown id>", "qualifiers": {"locus_tag": ["ctg1_142"], "transl_table": ["11"], "translation": ["MKVDPFCSDDKSSVDLRKIKNERRCSLTGIDNNVLLNCINHVENTPGKLKRVKASKELNQIVSYLPDKTLCKVEYKLLPGLSHLSVEKYVYCGMVAGFPTSNLGMTIGDDGYLLLIKGKSFNLIEGLYKKLNGGYEYYTAALTDFQCGIKLSRIYVNESGILTGEEKYTGKVCSIEIKPASSQEDIEGQYVSLAFLDEIKDERDKLVFKTDNDTLISFSYGAGKLWAKIIQEAGNASDFSSGYAEIKLPLKNKYKIINIKRAINELQIAVMSGNKCRIYYLNPMHISLDDSFARKLSHKPPQIFSSRLGSDPHEKYHAGQPFSSDRRGNFSARRIPLFSSVANNSRFNFKEASLKKAEGRNIQAAIDVAKGLDIGIGGIYSTTSGMITHINSGQPRHRGEYGNPSFESRLEFLTSWGKKVSGVLNDALGHRQKLGLSDALTELSQKLHVKDTIHITSSERVSGFFGIASGGIPFCPGWFAGILGGISFSHSLSLSRTDQDSIKLTFTHQFQRGVTGLVGTGQGLERTLLGFHGLDYMTVLPAEANLIIATQLSDKKDFTFRLSNNDFILFMRQFDKGAIDPGLKKYIISQSELTELKEKEFVIMLEAKSELRLEVGGMANPNTYLVVPRTALGARLALEVLKARSTSQLIVDKNDNITRINQYNAVLMNPELDIFKETKIMPVAIYSGEPVLCVPLPLTEESAVIQQFRTEHGGARWDNVVMKHLKPSGNIKSDSEKDIKEYYSQKYNISELNNIPFFLTLVDGSSARKGLTLEQVAKYEGIVNSMMKKIYAIKNAVSQQERMSLGKSCMITLISHYETIGHYSANSPHGLRLKRLELRRLGTLSHETATVPLSIIYFLSKNEISYDERLGDISFLYRHEADITPFTIESRLKFLY"]}}, {"location": "[158377:160240](+)", "type": "CDS", "id": "<unknown id>", "qualifiers": {"locus_tag": ["ctg1_143"], "transl_table": ["11"], "translation": ["MLLSRIASHCVYTAGGFVQGNVGSNVRGVLSKLHNVKVTDCGQHSARDLSPQGMAASLGKGQSTESAQDNSAFLREICGGLKKAETFSGSTSVTYDFTGNKNPVSSSSGLSQSGQKQSEVPPQGMAASLDKGQLTQSAKKPISSALPQEIHKGSNQFKNSNGSTSRIYNFLNQKMPVSSSSGLSQSGLNQSEAPPHGMAASLGKGQSTESAQDNSAFLREICGGLKKAETFSGSTSVTYDFTGNKNPVSSSSGLSQSGQKQSEAPPHGMAASLGKGQLTQSAKKPISPVLPQEIHKGSNQFKNSNGSTSRIYNFLNQKMPVSSSSGPSQSGLKRPEVLPQGMAASLDKGQLTQSAKKPISPALPQEIHKGSNQFKNSNGSTSRIYNFLNQKMPVSSSSGLSQSGLKQSEVLPQGMAASLGKGQPTQSAKKPISPALPQEIHKGSNQFKNSNGSTSRIYNFLNQKMPVSSSSGLSQSGLKRPEVSPALPRQATVGVNLGNVKVTDGEQHPARGQQQVSTSVSQQGMATSLGKGQSTGLAQVRINSAFLREMREGVKGAEKSSGTTSVISDLTDTKNPESRRSRLSRSFAIWLQKVRSGSKEFETLKSPSLIMAAMNSKNAR"]}}, {"location": "[160506:161328](-)", "type": "CDS", "id": "<unknown id>", "qualifiers": {"locus_tag": ["ctg1_144"], "transl_table": ["11"], "translation": ["MWYVLAASLLLLPLYLRGALVLMLVALGLAISHQTLSMPAIAALALIGIVAIYRSRQKKPGPLPLAGEMILVASAVALMLHLIPGFHNLAIVSGVQAGPQSAPFTFYYNLDKALIPFLLLACLPSLLQHPAKPPANRVWWLVLVMSIPLLLLAATLAGGLKVEPHLPEWLGAFMLANLFFVSMAEEALFRGYLQQRLSNLLGDRPALLIAALLFGCAHFSGGLLLVMFATLAGLVYGLAWMWSGRLWVATLLHFAFNMLHLLFFTYPVLQRPG"]}}, {"location": "[161522:163580](+)", "type": "CDS", "id": "<unknown id>", "qualifiers": {"locus_tag": ["ctg1_145"], "transl_table": ["11"], "translation": ["MTNPLLSSFTLPPFSAIKPEHVVPAVTEALDKSRSVVEEVVAQGAPYRWDNLVQPLAEVDDHLSRLFSPVSHLNSVKNSPELRQAYEQTLPLLSEYSTWVGQHEGLYQAYRDLKEGGNYAALDIAQKKAVDNALRDFELSGIGLTKEKQQRYGEIAARLSELGSTYSNNVLDATMGWSKLIADESELSGLPESALAAAKAQAEAKEQEGWLLTLDIPSYLPVMTYCDNQALREELYRAYSTRASDQGPNAGKWDNSAVMAEELALRHELALLLGFASYADKSLATKMAENPAQVTDFLSDLAKRARPQAEQELAQLRAFAKKEYGIEELQPWDLTYFGEKQKQHLYAISDEQLRPYFPEQRALGGLFEVVKRIYGVTAKERHDVDIYHVDVRFFDLFDESGELRGSFYLDLYARENKRGGAWMDDCVGQMRKADGSLQKPVAYLTCNFNRPVSGKPALFTHNEVTTLFHEFGHGLHHMLTRIETPGVSGINGVPWDAVELPSQFMENWCWQPEALAFISGHYETGEPLPQELLDKMLAAKNYQAALFILRQLEFGLFDFRLHAEFDPAKGAQILDMLKEIKKQVAVMPGPEWGRFPHAFSHIFAGGYAAGYYSYLWADVLAADAWSRFEEEGIFNRETGQSFLDNILTRGGSEEPMALFRRFRGREPKLDAMLEHYGIKEQGSKG"]}}, {"location": "[163587:164340](+)", "type": "CDS", "id": "<unknown id>", "qualifiers": {"locus_tag": ["ctg1_146"], "transl_table": ["11"], "translation": ["VNICLLDESGAGDGALSVLAARWQLQHDNSAPMALVLTPRHLELRKRDEPKLGGIFVDFVSGAMAHRRQFGGGRGEAVAKAVGMKSGYLPDVVDATAGLGRDAFVLAALGCRVRMLERNPVVAALLDDGLRRGYADIEIGPWLRERLTLLHASSLLALSDITPPPDVVYLDPMYPHKQKSALVKKEMRVFQSLVGADDDADGLLQPARTLAKKRVVVKRPGYAPPLAGLNTPNAVNTKSHRFDIYAPLAR"]}}, {"location": "[164365:164806](-)", "type": "CDS", "id": "<unknown id>", "qualifiers": {"locus_tag": ["ctg1_147"], "transl_table": ["11"], "translation": ["MSYKHILIAVDLSPESKLLVGRAVSMARPYNAKVSLIHVDVNYSDLYTGLIDVNLGDMQKRLSQETHSALTELSASAGYPIAETLSGSGDLGQVLVDAIKQYQVDLVVCGHHQDFWSKLMSSARQLINTIHVDMLIVPLNDDDDDD"]}}, {"location": "[165106:165442](+)", "type": "CDS", "id": "<unknown id>", "qualifiers": {"locus_tag": ["ctg1_148"], "transl_table": ["11"], "translation": ["MISTVALFWAICVVCVINMARYYSSLRALLVVLRGCDPLLYQYVDGAGFFTSHGQPGKQVRLIGYIWAQRYLDHHDDEFIRRCQRLRGQFMLTSALCGLVAIALIGLVIWH"]}}, {"location": "[165505:167044](-)", "type": "CDS", "id": "<unknown id>", "qualifiers": {"locus_tag": ["ctg1_149"], "transl_table": ["11"], "translation": ["MRRVHVLKNGVTLMLHLFAGLDLNTGLLLILALLFVLFYEAINGFHDTANAVATVIYTRAMRSQLAVVMAGVFNFFGVLLGGLSVAYAIVHLLPTDLLLNVGSAHGLAMVFSMLLAAIIWNLATWYFGLPASSSHTLIGAIIGIGLTNALLTGTSVVDALNIPKMIGIFMSLVISPIVGLVIAGGLVFILRRCWSGNKKRRRIHMTPAEREKLDGKKKPPFWTRIALIVSAIGVSYSHGANDGQKGIGLIMLVLIGVAPAGFVVNMNSSGYDITRTRDAVNHLEQYYQQHASSLKQVIQMSPPTLPTPEEQKSGPHDFHCDAARALPAIHLAQGLLNNLSSYDALNVEQRSQLRRLLMCISDTAEKAARLPGTPSDDKRFLTKLKGDLLNTVEYAPVWIIVAVALALSLGTMVGWRRVATTIGEKIGKKGMTYAQGMSAQMTAAVSIGVASYTGMPVSTTHVLSSSVAGTMLVDGGGVQGRTIKNILLAWIFTLPISILLSGVLYWLALKLI"]}}, {"location": "[167246:168431](+)", "type": "CDS", "id": "<unknown id>", "qualifiers": {"locus_tag": ["ctg1_150"], "transl_table": ["11"], "translation": ["VEKFDVIVIGAGAAGLFCAAQAGQKGRRVLLIDNGKKAGRKILMSGGGRCNFTNLYTEPAAYLSQNPHFCKSALARYTQWDFIDLMNRHGISWHEKTLGQLFCDDSAQQVVDLLLKECADGQVTLRLRSEVVELTRDDGGYRLQLNGAEVRAGKLVIASGGLSMPGLGASPFGYKVAEQFGLKVFPTRAGLVPFTLHKPLLEQLQALSGVSVPSTIAAEDGTVFKEALLFTHRGLSGPAVLQLSSYWQPGELITVNLSPAQDIDAFLHDERHAHPNQSLKNTLAKRLPKRLVECLQLLGIIPECTLKQLNSRQQGELASALHQWRVQPNGTEGYRTAEVTLGGVDTSQLSSKTMEARDVPGLYFIGEVVDVTGWLGGYNFQWAWSSAWACAQAL"]}}, {"location": "[168434:169013](-)", "type": "CDS", "id": "<unknown id>", "qualifiers": {"locus_tag": ["ctg1_151"], "transl_table": ["11"], "translation": ["LWLPLTGVVGRLPAVIFTGNGGGIPVICIMACAILMIFSVGDIAMSRHVSDAGAFNTYISKGLGENCGASASIVALIACFSVKTAVVSMPGFFTQLFLQQHPGTHVPWWMLSMLFVVIAWVPGIKRVEVGGKLPGVLIALSAMSVTFILVVNNLQRLSGSDSKRVRTIPWFIAISCAEGYMMSIKRRVHSAA"]}}, {"location": "[169242:170076](-)", "type": "CDS", "id": "<unknown id>", "qualifiers": {"locus_tag": ["ctg1_152"], "transl_table": ["11"], "translation": ["MSHAMLPLYRADIHPEQPWFVLSAAQHYSLIPGSHPAISHFYSFEVAPSASLTLAVPDGCVDIIFDCDAERPVARVCGTTLEARSAELFCNHRYFGVRFAPGVMPDFLDITACELTDDEFDFFDVVPDARHACEQILNTPLFSQQIALFNTWFTPRLARKSSAVTHSVVRTIMQHKGNIRVEQLAALSGYTCRTIQRQFRQDTGMSPKAFGRMMRCQAALNNLHLPGNLSCSALALDLGFSDQSHFLREFKKLVSTTPLDYQRRTLLAAWNDRIRCH"]}}, {"location": "[170253:171393](+)", "type": "CDS", "id": "<unknown id>", "qualifiers": {"locus_tag": ["ctg1_153"], "transl_table": ["11"], "translation": ["MSDSTKIDFIYLSEQDMIRAGVTDMPACVDTMEEMFGLLWQGDYRMAGSNNDSHGAMVTFPENSPFPTMPKPTADRRLMAMPAYLGGSFCTAGVKWYGSNIANREKGLPRSILMFTLNDVETGAPLAHMSANLLSAYRTGAIPGVGARHLARKNSKVVGLLGPGVMGKTVIAAFIAVCPEIDTIKVKGRGKQSLDSFISWVTVTYPQIASIEIVDSIEEVVRGADIVTYCNSGEIGDPATYPLVKREWVKPGAFLAMPASCNIDEGMEQADVRKVLDNTGLYHAWFEEVPKPAHHTIPVIGVRFMDMVAEGKMTHEQLEDIGKIIAGDAPGRLNDEEIIIMSVGGMPVEDVAWGTVVYRNALEKGIGVKLNLWESPVLS"]}}, {"location": "[171410:171833](+)", "type": "CDS", "id": "<unknown id>", "qualifiers": {"locus_tag": ["ctg1_154"], "transl_table": ["11"], "translation": ["MTRITKVKTGSVLEEQASYSRLVAVDNWIFVSNTAGRHPQTKIIPEEVSEQTHQVFANIGQALAAVDASLADVVMSRVFIQDPRDVPTVMAIIGEKFRGVDPATTVTCPPLGSTVYKVELEVTAWRGAATADVQTIALAL"]}}, {"location": "[171853:173146](+)", "type": "CDS", "id": "<unknown id>", "qualifiers": {"locus_tag": ["ctg1_155"], "transl_table": ["11"], "translation": ["MAPAITPVQTASTFSSATTVVVIGGGIVGLTAALTLAERHIPVVLLEKGQLAGEQSSRNLGWVRKTSRVAEDIPLAQASDRLWAAMRQRTGYDVGYRQAGIMFIARTQAQMAMHEGWLQSVAHLNLDSHLLSARQIAQRVPGGRGAWAGGIFTPSDGRAEPTLASSAIAKAAIAKGVTIVENCAVRSLVTSGGKVSGVVTEKGEIRCEQVLLAGGLWSRRFLGNLGISLPTLPLICSVLRTTPMEGPTEIAVGAPDFSFRKHCDGGFIITQRGALDASLTLDHLLIGMRYLAQLRAQRSFLRISLGRNFLRDLAMPRRWHANQRSPFERLRMMNPPANLALNAEAMANLISAWPAFEKAEIADAWAGVIDVTPDSNPVIGPVARIPGLTLATGFSGHGFGTSPAAGQLAADIVSAYTPIIDPKPYCFTRF"]}}, {"location": "[173934:174534](+)", "type": "CDS", "id": "<unknown id>", "qualifiers": {"locus_tag": ["ctg1_156"], "transl_table": ["11"], "translation": ["MHVISDCVYFELAVKKTILNESKMKEWCEKLVVIDMRYLSSPEDALKRVMTFSDLFGGHYFVLIGDLSNVSSESYENNFLIDARLGMADFVHQLRTLTLRKITLGQCTTWLTGLIHHKDKSQGISLTNMEKKIRALVFKNLSVANMASRLMLSNKTIYSHLNNMKNKYKAHSLNFLYLKIQNGESPQCSREQHELNHAG"]}}, {"location": "[174703:175720](-)", "type": "CDS", "id": "<unknown id>", "qualifiers": {"locus_tag": ["ctg1_157"], "transl_table": ["11"], "translation": ["MKIKSYAAMKAGQALEWYEFEAAPLAAEEVEVEVEYCGVCYSDLSMIDNSWGISQYPTIAGHEVIGRVSALGAAAKDKGLSLGQRVGIGWTAKSCQHCDACINGEQVNCEQGSTPTVLNNGGFANKTRADWQWVIPLPESLDAATAGPLLCGGITVFKPLLMSNITATSRVGVIGIGGLGHIAIKILRAMGAEVVAFSSNPDKKQSILNMGADEVVNSRDPEALKALAGRFDLILSTVSVDLNWKPYFDALAPKGKFHTVGAVMKPFQVGAFDLIAGDKAVTGSSTGSPGQLRSLLKLASRRDIAPQVEFFPMSKINEALDHVRAGKANFRVVLKADF"]}}, {"location": "[175983:177489](-)", "type": "CDS", "id": "<unknown id>", "qualifiers": {"locus_tag": ["ctg1_158"], "transl_table": ["11"], "translation": ["MKLRRKRVKPIGLKDVTIIDDARLRKAITAASLGNAMEWFDFGVYGFVAYALGQVFFPGADPGTQMIAALATFSVPFLIRPLGGLFFGSLGDKYGRQKILSITIIIMSVSTFCIGLIPSYASIGIWAPILLLLCKMAQGFSVGGEYTGASIFVAEYSPDRKRGFMGSWLDFGSIAGFVLGAGLVVLISAVIGEASFLEWGWRIPFFVALPLGIIGLYLRHALEETPAFQQHVDKLEKGDREGLADGPQVSFKEIATKHWKSLLACIGLVIATNVTYYMLLTYMPSYLSHNLHYSEDHGVMIIIAIMLGMLFVQPVMGLMSDKFGRRPFVIIGSIALLTLSVPCFMLINSGVMGLIFAGLLTLAVILNSFTGVMASSLPAMFPTHIRYSALASAFNISVLVAGLTPTAAAWLVETTSNLYMPAYYLMVVAVIGLVTGIMMKETANLPLRGAAPAASDMAEAKEILQEHHDNIEHKIADINEQIAELEAKRSHLIYQHPRINE"]}}, {"location": "[177735:179289](-)", "type": "CDS", "id": "<unknown id>", "qualifiers": {"locus_tag": ["ctg1_159"], "transl_table": ["11"], "translation": ["LQPFVKPKHERIWLVASGLLPLLLCLFFSFIAARQAVERQQEITAATLLSQAEHISDLAWDMTGHLRAFSNQPCADISSQLQKLGTLNPYFRSVGLTRYNTVYCSSAFGSAQGTVAGMIRHPLPPSSLSWWTLSLAGTYGVQDRPAVIFMRQTSSKAGSYAVVDGQYLIDLMRATGLKLGYHITMQFGGGYQIASAEPSSHQQESWKTRTFNSSSSNYPVSIRISAPCTETLQNGCQILLTFMPMAVILSVLFVALTNSWLRRRSSYRDEIRRGMALGEFSVHYQPVCNLESGQLAGVECLMRWQRSDGSWVRPDIFVSAAENEGMIVSLTRHLLQLIEKDCASWQVPVGFHIGVNVAADHLQHDDFVNDIRKFSQGIAHLQPTFTLELTERSLISEGEQVAHKLAELRSEGIRVAIDDFGTGHCSLSYLQTFPLDYLKIDKGFVKAIESADGETPVLDIIIQLAHKLALQVVAEGVETPLQLEYLRNHGVVFMQGYYYARPMSSAALMQWIEQQNA"]}}, {"location": "[179549:179744](+)", "type": "CDS", "id": "<unknown id>", "qualifiers": {"locus_tag": ["ctg1_160"], "transl_table": ["11"], "translation": ["MAFLTTNEKPTMRSSDIPFATTGWPEMAVAEHPGETGMAFWRTLQWGDARTRRVDDSSGYLADP"]}}, {"location": "[180025:181063](-)", "type": "CDS", "id": "<unknown id>", "qualifiers": {"locus_tag": ["ctg1_161"], "transl_table": ["11"], "translation": ["MNPLLQEKVGQNILLKLATLVVILAGIKLSAEIVVPFLLALFFAIVINPLVSVLIRRGVRRGMAITLVMVVMLLVLTLLVIMVAGSLQAFSEVYPQLQAQSAQKLSMLQHLAARFHLNISSSSLAQRLDPGAIMDVATTMLRQFSGAMTQLVLVIMTVIFMLFEVHHLPYKLRYALVNPQIHIAGLHKALKGVTHYLALKALISLVTGVLVWLALLALGIKFALLWGIVAFVLNFIPNIGPVIAGIPPVLQALLLNTPLEAGLVAALFVSIHMLLGNLLEPRLLGRGLGLSSLVVFLSLIFWGWLLGPVGMLLSVPLTSVCKILMESTPGGGKLAILLGNGRKRA"]}}, {"location": "[181740:183246](+)", "type": "CDS", "id": "<unknown id>", "qualifiers": {"locus_tag": ["ctg1_162"], "transl_table": ["11"], "translation": ["MTITGNFIGGKTSLSASNETIPIYDPASGKQVRELTQSTIDEVAHAVTVAHDAFDSWSRTSPLRRARILFNFKTLMEQHRDELAELIVSEHGKVWSDAQGELTRGLEVVEFACGIPHLIKGENSADVGTGVDSYSLMQPLGVVVGITPFNFPAMVPLWMFPIALACGNTFVLKPPALAPSASVRMAELLSEAGLPDGVFNVIHSSNENAERLYKDARVQAVSFVGSSTVAEHIYTTASAHGKRVQAFGAAKNHAIVMPDADLDATVNAIMGGAFGSAGERCMALPVVVAVGDDTANNLIAALTPLVQALRVGPGMHKGSDENEMGPVISAAHQKKVLGYIDKGVSEGAKLVVDGREIRVAGHPDGYYVGGTLFDNVTTDMTIWREEIFGPVLSIVRAPDYQSALARVNSHEFGNGSAIFTSNGHTGRDFVREVQAGMVGVNVPVPVPMAFHSFGGWKRSVFGALNVHGPDGVRFYTRMKTATVRWPSGQKTVSEFSMPTLG"]}}, {"location": "[183294:184128](+)", "type": "CDS", "id": "<unknown id>", "qualifiers": {"locus_tag": ["ctg1_163"], "transl_table": ["11"], "translation": ["MSLLYKVNPPDAQGRIQHITPEIAGWRYVGFSAYQLKKGQSLSLASGDKELCLVLIAGLASVKTRQAEFPNMGKRLSPFERTPPYSVYVPPDEQVEVLAESDLELAVCSAPGISGKLPVRLIAPQNVGVERRGKGNNQRLVHNILPDDKPADSLLVVEVYTDEGNTSSYPSHKHDREDSDQETWLEETYYHRFNPERGFAMQRVYTDDRSLDECMAPCNRDVVTVPRGYHPVATIAGYDNYYLNVMAGPVRLWKFSWEEDHAWVNSADYPRKRSAGG"]}}, {"location": "[184181:185033](-)", "type": "CDS", "id": "<unknown id>", "qualifiers": {"locus_tag": ["ctg1_164"], "transl_table": ["11"], "translation": ["MANNPTQLSLLQDDIRHRYDTLSKRLKQVARYILDNSNNIAFDTVASIAQQADVPPSTLIRFSNAFGFSGFNEMKQVFRQHLMEETVSYTERARLFRQTATDEAPAAPESPSEILNVFSMVNAQALQQLAMQANPQQLEKAVKLLDEADNIYVIGLRRSFSVASYLTYALRHLERRAFLIDGLGGMFTEQLSMVNPKDVVIAISYSPYAREAVELVELGAKRGAQQIAITDSQVSPLAAFSDVCFVVREAQVDGFRSQVASLCLAQTLAVSLALNNAGREPEA"]}}, {"location": "[185250:187173](-)", "type": "CDS", "id": "<unknown id>", "qualifiers": {"locus_tag": ["ctg1_165"], "transl_table": ["11"], "translation": ["MGTQQKPLDVICIGRIAVDLYGQQIGARLEDETTFAKYLGGSSGNVAYGTAIQGLKSAMLARVGDEHMGRFLREELQRAGCDTQSLITDKKRLTGLVILGIKDRETFPLVFYRDNCADMGLVPDDIREEYIASARAVAVTGTHLSHADTRAAVLKALDIARRHGLRSALDIDYRPVLWGLTSLGDGETRFVESARVTQQLQDVLHYFDLVVGTEEEFHIAGGSTDSLTALKNVRQATKATLVCKRGALGCVVFEGEIPDTWQQTKLHPGVRVEVLNVLGAGDAFMSGLLRGWLNDESWEQACRYANACGALVVSRHGCAPAMPTKEELDDFLGRQHAVKRPDLDGRLNHLHRVTTRKQHWHELNIFAFDHRKQLVDMAAEAGADDTRIPELKSLLLRAAREAAKEAGLDDGRCGILADTTYGQPALNEITGRGWWIARPIELPGSRPLRLEHGNIGSQLVDWPQEHVVKCLTFYHPQDGKEMRQAQDELLLDVWQSCNRSGHELLLEVILPESNPDKDEKYYVQILNHFYHMGIKPDWWKLPPLSRDSWAAIGRLIEDHDQHCRGILLLGLDAPEAELKTGFAAAASSPWVKGFAVGRTIFGQPSRQWLQNELDDNTLINKVKTNYLTLIGYWREARPAQ"]}}, {"location": "[187658:189599](+)", "type": "CDS", "id": "<unknown id>", "qualifiers": {"locus_tag": ["ctg1_166"], "transl_table": ["11"], "translation": ["MGKIRLTTAQALVRFLDNQYLSVDGVESKFVKGIFAIFGHGNVLGLGQALEQDSGDLVVYQGRNEQGMAHAATGFAKQNLRREIIACSSSVGPGAANMITAAATASANRIPLLLLPGDVFASRQPDPVLQQIEQSHDLSISTNDAFRAVSKYWDRVSRPEQLMTACINAMRVLTDPAETGAVTLSLPQDVQGEAYDYPDYFFQKRVHRLDRRLPTEGQLSDALALIAAKKKPMIICGGGVKYSGAGDALRAFAERYQIPFAETQAGKGTILSDHPLNVGGVGETGCLAANLLAKEADLVIGIGTRYSDFTTASKWIFQHPDVSYLNINVSHFDACKLDGVQVVADAREALTAINSCLAGAGFRHDWGDSVFQAQSRLLKETQRVYSVTYSGDDFIPEIDDNIDRSALYTEFNRLTDSFLTQSSVLGTLNEHLPGNAVIVAAAGSLPGDLQRMWRTKDDNSYHVEYGYSCMGYEVNAALGVKLAEPQRDVYALVGDGSFMMLHSELVTSIQEGAKINVILLDNMANGCINNLQMGHGMDSFTTEFRFRDAEGGRLNGGLIPVDFAAIAAGYGCKTWRVTTLEQLHTALIGAQKETVSTLIDIKVLPKTMIHQYLSWWRVGVAQVSNSPRIDAVAQVLNQHIDQAREY"]}}, {"location": "[189697:190708](+)", "type": "CDS", "id": "<unknown id>", "qualifiers": {"locus_tag": ["ctg1_167"], "transl_table": ["11"], "translation": ["MTLRLGVIGTGAIGQEHIRRCSKVLQGAQVVAVSDINVEGAKAALARIGIEAQVFADGYQVVKSPDVDALLVTSWDPTHEEFTLAAIAAGKPVFCEKPLAMSAEGCRRIVDAEIKFGKRLVQVGFMRPYDSGYRALKNVIAQGDIGEPLMLHCVHRNPTVPESYTTDMAITNTLIHELDVLRWLTEDEYKSVQVVFPRSTSKTHGKLRDPQVVLFETRKGIRIDVEIFVNCAYGYDIQCEVVGENGIARLPEPSAVQMRKDARLSTAILTDWKDRFIAAYDVELQAFINDASAGKLNGPSAWDGYAASVAADACLKAQDSGRVEPIELAQRPAFYR"]}}, {"location": "[190905:191802](+)", "type": "CDS", "id": "<unknown id>", "qualifiers": {"locus_tag": ["ctg1_168"], "transl_table": ["11"], "translation": ["MDKNKVKLAIAPIGWTNDDMPELGKENSFQQIISEMALAGFTGSEVGSKYPRDPVVLKPMLDIRGLEIVNAWFSTFFAKGDREKTLDEFINHRDFLHAMGAKVIGCSEQSFSIQGTSKAVLEEKPHFSDEQWRLTVAGYNELAKLAAEKGMTVGLHHHMGTAIQTRAEVDRFMAQTNDDVYLLFDTGHAYYSEGSQQAMLAMLEQHLARINHVHLKDVRDEIVAEVKAQRLSFLDGVKRGTFTVPGDGVINFDPVFKILDDAGYRGWMVVEAEQDPALANPFAYALKARRYIRQHAGL"]}}, {"location": "[191859:192414](-)", "type": "CDS", "id": "<unknown id>", "qualifiers": {"locus_tag": ["ctg1_169"], "transl_table": ["11"], "translation": ["MRNLLKYAGMAVLVTGLAACDGNNDKAADNQGVSSSQPAQNVTLMEGKLSFTLPPGMSDKSGKLGTQANNMHVYADESGQKAIIVIEGDSSSEGLDTLAERLEAQQRNRDPQLQVVTNKTISVQDHELRQLDSVISANNQSSWSSVVLGKIDGKLLTLQITLPADNQQQAQTEAESIINSITLK"]}}, {"location": "[192554:193220](-)", "type": "CDS", "id": "<unknown id>", "qualifiers": {"locus_tag": ["ctg1_170"], "transl_table": ["11"], "translation": ["MLAFSSRQRLHALVWLSLFHLLIILSSNYLVQLPVTIFGLHTTWGAFSFPFIFLATDLTVRIFGAQLARRIILAVMVPALFVSYVVSALFYQGEWQGFAALGQMNLLVARIACASFMAYALGQVLDIQVFNRLRQKAAWWIAPAAAMFLGNISDTLAFFFIAFYKSSDPFMATHWVEIALVDYSFKVLICMLFFLPAYGLLLNAMLKQLTEKSNRPRVNFG"]}}, {"location": "[193536:193782](+)", "type": "CDS", "id": "<unknown id>", "qualifiers": {"locus_tag": ["ctg1_171"], "transl_table": ["11"], "translation": ["MSDLFANPDQTLNTQGLRCPEPVMMVRKTVRHMQDGETLLIIADDPATTRDIPGFCRFMEHTLVAQAVDVLPYQYLLKKGL"]}}, {"location": "[193803:196059](-)", "type": "CDS", "id": "<unknown id>", "qualifiers": {"locus_tag": ["ctg1_172"], "transl_table": ["11"], "translation": ["MQQHSSCGGDHHHARKQHGCATRSRPVIKKITAVSAKTPCCGDADCGLADSPDEEADRLAQTTRFSWQVQGMDCPSCAQKVETAVKKLANVSAARVVFASERLLVDASDDVRSQVEQAVARVGFRLQRSDAAAPAVEAHFWQENRSALVLALLMAASWLLGIIHPGAGTFAFTLTTLVGVWPVAHRALRLIRSGSPFSIETLMSVAAIGALFIGATAEAAMVLLLFTLGERLESFAAGRARKGVTALMALKPDQALRLRSGQRESVAVSDLRPGDVIEVAAGARLPADAKLLSPFASFDESAMTGESVPVERQQDETIAAGSMSVDRLVQLEVISEPGHSAIDRILHLIEEAGERRAPIERFLTRFSRIYTPIVMVLALAVALLPPLLLAAAWQPWIYKGLTLLLIGCPCALVISTPAAVTSALAAAARRGALIKGGAALENLGNVRTITFDKTGTLTEGKPQLTAIVVLNGSDENHLLATAAAIEQGSSHPLARAIVAAADARQLVIPAASDQRTLPGSGIQATVSGRLLSVSSPSRVPAELSSPQSKAVETLENGGNTVVILHDGQQPLAAFALRDTLRADARGALAELQALDIQAVMLTGDNPRAAAAIAAELGIDYRASLLPEDKVNAITRLQQQQAVAMVGDGINDAPAMKAATIGIAMGSGSDVALETADAALPHNRLAGLATMIRLSRAAHANIRQNIALALGLKGLFLVTTLLGMTGLWLAVLADSGATALVTANALRLLSKK"]}}, {"location": "[196151:196778](-)", "type": "CDS", "id": "<unknown id>", "qualifiers": {"locus_tag": ["ctg1_173"], "transl_table": ["11"], "translation": ["MIWSFLAVLFSGWLYVDACYRGPQWQRWVFKPVTLLLMLAWAWQAPVLKTTDYLILAGLIATLAGDALMLLPNKRMLYAIGAFFLSHLLYTLCFASQVTLTLFWPIPLTLLIIGALVLATVWTRLEELRWPIGTLIGMALLMVWLSTEQYFFRQSDDSFTVMAGAGLLLLGNIVWIISHFRRRFSADSAIIAACYFAGHFMIVRSLWL"]}}, {"location": "[196898:197168](-)", "type": "CDS", "id": "<unknown id>", "qualifiers": {"locus_tag": ["ctg1_174"], "transl_table": ["11"], "translation": ["MLINAGRLLMVFVWAFLLLNVVHPFPKPLTYFVNVALFFMVIMHGLQLVLMRTTQPQGADKLSGLTQAKIFFFGVFELLAWQKKNFPRQ"]}}, {"location": "[197157:197763](-)", "type": "CDS", "id": "<unknown id>", "qualifiers": {"locus_tag": ["ctg1_175"], "transl_table": ["11"], "translation": ["MNKKPRSGAAGQIRIIGGQWRGRKLPVPDSAGLRPTTDRVRETLFNWLAADIQQANCLDCFAGSGALGLEALSRHAASATLLELERPVAQQLEKNLATLGAKNGRVVNTDTLQFLAQKGEPHHLVFVDPPFRKGLLEQTLTLLESNGWLAGEALVYVESEVESGHPPVPVNWQLHREKIAGQVACRLYIRHMKNEDNADVN"]}}, {"location": "[197925:199374](+)", "type": "CDS", "id": "<unknown id>", "qualifiers": {"locus_tag": ["ctg1_176"], "transl_table": ["11"], "translation": ["MAKNKKRGFFSWLGLGRDEKAQQEEVKETLEQQPSADTPIADNATDSISEREAADAVAVTTSVAAQQAENSRAGELPEAVAPAEPVVLPVTPDEKHPVAHQSAAEAIDEAELEALALAAEPVDKALAAEVVQEPIVVQPEAVNGIIVPEPEPEPEPEPEPEPEPEPEQAKEQERPSKEGFFARLKRSLVKTRTNLGSGFISLFRGKKIDDELFEELEEQLLIADVGVETTRRIIGNLTNQASRKQLRDAEALYGLLKTDMAEILAKVEAPLDISGKTPFVILMVGVNGVGKTTTIGKLARQFQAEGKSVMLAAGDTFRAAAVEQLQVWGQRNNIPVVAQHTGADSASVIFDAIQAAKARHVDVLIADTAGRLQNKAHLMEELKKITRVMKKLDDSAPHEVMLTIDASTGQNAISQTKLFHEAVGLTGITLTKLDGTAKGGVIFSVADLFTIPIRYIGVGEGIDDLRPFKADDFIEALFARED"]}}, {"location": "[199379:200048](+)", "type": "CDS", "id": "<unknown id>", "qualifiers": {"locus_tag": ["ctg1_177"], "transl_table": ["11"], "translation": ["MIRFEEVSKAYLGGRQALQGVDFHLRPGEMAFLTGHSGAGKSTLLKLICGIERPSAGHIWFSGHDISRLKSREVPFLRRQIGMIFQDHHLLMDRSVYDNVAIPLIIAGASGEDIRRRVSAALDKVGLLDKAKSFPIQLSGGEQQRVGIARAVVNKPAVLLADEPTGNLDEALSEDILRLFEEFNRVGVTVLMASHDMGLIASRNYRQMTLNQGRLYGGHRGE"]}}, {"location": "[200037:201030](+)", "type": "CDS", "id": "<unknown id>", "qualifiers": {"locus_tag": ["ctg1_178"], "transl_table": ["11"], "translation": ["VVNKRNPRPSAPKAVKHRQPSKSKALKGGWHEQWRYAMHGSLSDMWRQPLATLLTVMVIAISLTLPSVCYMVWKNVSQAAEQWYPAPQLTVYLSKTLDDDAAENVVAQLKKEDGVDKVNYLSREEALGEFRNWSGFGGAMDMLEQNPLPAVAIITPKLNFQNSGTMDNLRDRVSKVQGIDEVKMDDSWFARLAALTGLVGQVAAMIGILMIVAVFLVIGNSVRLSIFARRDTINVQKLIGATDGFILRPFLYGGALLGFSGALLSLVLSAALLFRLESVVTQVASVFGTSFVLHGLAWDESLLLLLISAMIGWVAAWLATVQHLRRFTPQ"]}}, {"location": "[201206:201317](+)", "type": "CDS", "id": "<unknown id>", "qualifiers": {"locus_tag": ["ctg1_179"], "transl_table": ["11"], "translation": ["MVKPLAQIVFNFAVCSRNLMGGSGIDTAIMHNKERV"]}}, {"location": "[201317:202172](+)", "type": "CDS", "id": "<unknown id>", "qualifiers": {"locus_tag": ["ctg1_180"], "transl_table": ["11"], "translation": ["MTKEMQTLAIAPLGNLDSYIRAANAWPMLTAEEEKALAERLHYQGCLEAAKTLILSHLRFVVHVARNYSGYGLPQADLIQEGNIGLMKAVRRFNPEVGVRLVSFAVHWIKAEIHEYVLRNWRIVKVATTKAQRKLFFNLRKAKQRLGWFNQDEVEMVARELGVSSKDVREMESRMAAQDMTFDPTPDDEGEGRSMAPMLYLQDKSSDFANGIEEDNWEDHAADKLNDAMQGLDERSQHIIRARWLDDDNKTTLQELADQYGVSAERVRQLEKNAMKKLRVAIEA"]}}, {"location": "[202434:202839](-)", "type": "CDS", "id": "<unknown id>", "qualifiers": {"locus_tag": ["ctg1_181"], "transl_table": ["11"], "translation": ["MKLTIIRLQQLSEQDRSDLKKIWPQADMDTLAARLDEQHQLYAARFNDRLLAAVKVLISGTQASMSRLEVREVTRRRGVGLYLLEETLTQNPRIQHWSICADGTSDLVVIASFMKSAGFVRQADEWVYGWQKRG"]}}, {"location": "[203332:204448](+)", "type": "CDS", "id": "<unknown id>", "qualifiers": {"locus_tag": ["ctg1_182"], "transl_table": ["11"], "translation": ["MKISKGHALLAGCMALIISQAALAKDVKVAIVGAMSGPVAQYGDMEFTGAKKAIADINAKGGVNGNKLVGVEYDDACDPKQAVAIANKVINDGIRYVIGHLCSSSTQPASDIYEDEGVLMITPAATAPDLTTRSYKLIMRTTGLDSDQGPTAARYILSAVKPQRIAVVHDKQQYGEGLARSVQDSLKKAGGNVVMFEGITAGDKDFSTLVARLKKENVDFVYFGGYYPEMGQILRQARAAGLKTQFMGPEGVGNSSLSNIAGAASEGMLVTLPKRYDQVPANQAIVDALKAKKQNPTGPFVWTTYAALQSLTAGMERSKSEEPADIVKNLKEGATVPTVMGDLSWNEKGDLKGFEFGVFKWHADGSSDAVK"]}}, {"location": "[204535:205462](+)", "type": "CDS", "id": "<unknown id>", "qualifiers": {"locus_tag": ["ctg1_183"], "transl_table": ["11"], "translation": ["MSEQFLYFLQQMFNGVTLGSTYALIAIGYTMVYGIIGMINFAHGEVYMIGSYVSFIVIAALMMMGIDTSWLLIGCGFVVAVVIASCYGWSIERVAYKPVRSSKRLIALISAIGMSIFLQNYVSLTQGSRDLALPSLVAGQWTLGVSNGFAATISTMQLVIWGVTFLAMLALTVFIRYSRMGRACRACAEDLKMASLLGINTDRVISLTFVIGAAMAAVAGVLLGQFYGVINPYIGFLAGMKAFTAAVLGGIGSIPGAMLGGLILGIAEALTSAYLSTEYKDVVSFALLIVVLLVMPTGILGRPEVEKV"]}}, {"location": "[205458:206733](+)", "type": "CDS", "id": "<unknown id>", "qualifiers": {"locus_tag": ["ctg1_184"], "transl_table": ["11"], "translation": ["MKKLHLLNAVASALMLLVLAAFFMGLRLNLDGTHLVVNNAGEVRWNWIALGCGVVFLFQLLRPLLQSGLKKVSAPALMLPGIDGSTVKQKLLLLALVVAAVLWPFLVSRGTVDIATLTLIYVMLGLGLNVVVGLSGLLVLGYGGFYAIGAYTFALLNHYYGLGFWQCLPLAGLVAAAFGLLLGFPVLRLRGDYLAIVTLGFGEIVRILLLNNTEITGGPNGISQIPKPTFFGLEFNRSVRDGGWDTFHHFFGLEYDPGDRIIFLYLVALLLVVLTLFVINRLLRMPLGRAWEALREDEIACRSLGLSPTRIKLTAFTISAAFAGFAGSLFAARQGFVSPESFTFAESAFVLAIVVLGGMGSQFAVILAAVLLVVSRELMRDLNEYSMLVLGGLMVLMMIWRPQGLLPMKRPHLKLKQAQQGEQP"]}}, {"location": "[206729:207497](+)", "type": "CDS", "id": "<unknown id>", "qualifiers": {"locus_tag": ["ctg1_185"], "transl_table": ["11"], "translation": ["MSQPLLAVEGLKMRFGGLLAVNNVELALHPQEIVSLIGPNGAGKTTVFNCLTGFYRPTGGSIRLGDQQLAGLPGQKIARMGIVRTFQHVRLFREMTVIENLLVAQHQHLKSGVFSGLLKTPAFRHAENDALERAASWLDRVGLLALANRQAGNLAYGQQRRLEIARCMVTRPQILMLDEPAAGLNPKETHELDELIAELREQHKVSILLIEHDMKLVMGISDRIYVVNQGTPLANGTPEEIRENPDVIRAYLGEA"]}}, {"location": "[207498:208212](+)", "type": "CDS", "id": "<unknown id>", "qualifiers": {"locus_tag": ["ctg1_186"], "transl_table": ["11"], "translation": ["MSDAMLSLKDVSAHYGKIQALHNVNLHIRQGEIVTLIGANGAGKTTILGTLCGEPRASQGAITFDGKDITDWQTARIMREAIAIVPEGRRVFARMTVEENLAMGGFFAERQQYQQRIRRVYELFPRLYERRVQRAGTMSGGEQQMLAIGRALMSQPRLLLLDEPSLGLAPIIIQQIFDTIEQLRQEGMTIFLVEQNANQALKLADRGYVLENGRVVLEDSGAALLANEAVRSAYLGG"]}}, {"location": "[208595:208784](+)", "type": "CDS", "id": "<unknown id>", "qualifiers": {"locus_tag": ["ctg1_187"], "transl_table": ["11"], "translation": ["MKNQLIDLYQDALVLGYNMELESFAKGMLPALYPGKEINEIAEEELVVLIKAVITGLTSQNC"]}}, {"location": "[209292:209553](+)", "type": "CDS", "id": "<unknown id>", "qualifiers": {"locus_tag": ["ctg1_188"], "transl_table": ["11"], "translation": ["MEGELGVEVNALATRFNETHPDYRIVPTCKGVAEFMQFLAQPDRAAEWHQKTGYLPIITAAYDLAKRQGFCQQHPGADIATRQMLN"]}}, {"location": "[209646:209808](+)", "type": "CDS", "id": "<unknown id>", "qualifiers": {"locus_tag": ["ctg1_189"], "transl_table": ["11"], "translation": ["MLGADNLVHGRLGGIPLVVRLPHSLRPPMGSNLWLYLPPRSLHFFDENQQRIE"]}}, {"location": "[209807:210548](+)", "type": "CDS", "id": "<unknown id>", "qualifiers": {"locus_tag": ["ctg1_190"], "transl_table": ["11"], "translation": ["MTVSWPYPPIVAHRGGGKLAPENTLAAIDVGAQMGHRMIEFDARLSQDGEIFLLHDDTLDRTSNGWGIAGQLPWNKLIQLDAGSWFGEAFSEERLPLLAGVAARCRQHRLMANIEIKPTSGLDSETGRAVALAARVMWQGQVAPLLSSFSFQALEAARQAAPELPRGLLLDQWEEHWQEMTSALDCTSIHLNHRLLNAERVSLLKRAGLRILAYTVNKPERARELLHWGVDAICTDRIDVIGPDFH"]}}, {"location": "[210587:210875](-)", "type": "CDS", "id": "<unknown id>", "qualifiers": {"locus_tag": ["ctg1_191"], "transl_table": ["11"], "translation": ["MKTQWLIVFAAMLPLSGMANMLNNANNSQQPGYNPSTQRLQQQMQNQQSQEKLKLQQDQQRQQQDLQRKLQEQRDSATQRTLNPQPGQQPNTPAN"]}}, {"location": "[211177:212248](+)", "type": "CDS", "id": "<unknown id>", "qualifiers": {"locus_tag": ["ctg1_192"], "transl_table": ["11"], "translation": ["MVASVDATATAVGVKILQQGGNAVDAAVAVGYALAVTHPQAGNLGGGFMLLRTASGHTTSIDFREMAPVRASRNMFLDAAGNADSKKSLTSPLASGVPGTVAGFALANKEYGTLPLSQLIKPALDLARNGIVVNDSLADDLKVYGKEVLLNHANSKAIFFKADGTPYRQGEKLVQRNLARSLELISRQGPDAFYKGKIADEIAGEMEQLGGPIAKSDLANYRAIERKPVGGTYRGYQVFSMPPPSSGGVHIVQILNILENFDLAKMGFGSADAMQVMAEAEKYAYADRSQYLGGPDFVKVPMQALTSKAYAKSLAQQIDVAKARPSAGIKPGTLAPYESDQTTHFSVVDKDSNAVW"]}}, {"location": "[212244:212496](+)", "type": "CDS", "id": "<unknown id>", "qualifiers": {"locus_tag": ["ctg1_193"], "transl_table": ["11"], "translation": ["VTYTLNTNSGSGIVAGNSGILLNNEMDDFSAKPGTPNVYWHRGSPVLRDIMSHNTLALFAVYALQSHILKPPLEITSWPLAFA"]}}, {"location": "[212474:212705](+)", "type": "CDS", "id": "<unknown id>", "qualifiers": {"locus_tag": ["ctg1_194"], "transl_table": ["11"], "translation": ["MAISIRLDDDFVENVRIHADAESRSVPRQIEHWAKIGRIAEDNPDLPYSFISETLLAQSEVGKNKVTRYVRRTTGK"]}}, {"location": "[212679:212817](+)", "type": "CDS", "id": "<unknown id>", "qualifiers": {"locus_tag": ["ctg1_195"], "transl_table": ["11"], "translation": ["MFEGPLASDIDVYQSRRFEKALDKLPYSSVLSSIKDRLLDIWNAN"]}}, {"location": "[213029:213212](-)", "type": "CDS", "id": "<unknown id>", "qualifiers": {"locus_tag": ["ctg1_196"], "transl_table": ["11"], "translation": ["MSDFFKKWLRSQLRYFASTLIPVLLIIGFGMLAVTFWPSFAWSSTAVFAAVVIAITFWVI"]}}, {"location": "[213296:213902](-)", "type": "CDS", "id": "<unknown id>", "qualifiers": {"locus_tag": ["ctg1_197"], "transl_table": ["11"], "translation": ["MISNSDLITGMQADSLLAVRLEKAMGGVKDAMVDQAKRIQLGATRLAYYTSCFTDNYQDVCTGQKNEDVRFLEALVQLIKQGYVVTRMLRIYVDLLLHGLTADRISRIKTLLIGKGARIASGSMTNQAQAYSVVLAASYSFGTKVGINTKLAKVSAAAVTIVSYYGYVQEAAEAANRLKQRNQTYYYALYSEKTGNALFHY"]}}, {"location": "[213906:214134](-)", "type": "CDS", "id": "<unknown id>", "qualifiers": {"locus_tag": ["ctg1_198"], "transl_table": ["11"], "translation": ["MIDTVVSARVSPALKAAAMVNAKAPGLDLSTVIRMVVNRLAVNAELPKDLLQPNQQTLEAIRNLENGVDIFKGNL"]}}, {"location": "[214254:214608](+)", "type": "CDS", "id": "<unknown id>", "qualifiers": {"locus_tag": ["ctg1_199"], "transl_table": ["11"], "translation": ["MSPTIVVKDGKTWLVTGSPGGSRIITTVLQLVVNSIDFGMNVAEATNAPRFHHQWLPDQLRVEKGFSPDTLKLLTEKGQNVKVMSTMGSSQSIMLAPDGMRYGASDPRSIDDLTAGY"]}}, {"location": "[214670:215078](-)", "type": "CDS", "id": "<unknown id>", "qualifiers": {"locus_tag": ["ctg1_200"], "transl_table": ["11"], "translation": ["MADTLQLPHSSLKMWQERISSVAEGVQMLVACIDVGQITLIVNSRARRRHTASFGLGVDSNHRGKGVAKAMMCAILDLCDNWLGVERVELTVFADNQAAIGLYEHFGFETEGRARRFALRNGQQVDALYMARFRQ"]}}, {"location": "[215325:215472](-)", "type": "CDS", "id": "<unknown id>", "qualifiers": {"locus_tag": ["ctg1_201"], "transl_table": ["11"], "translation": ["MIAEKIVFSVQIIRRSWRQDISRFDTAGSGQMAKKSQHPCWLKLLEAM"]}}, {"location": "[215522:216218](+)", "type": "CDS", "id": "<unknown id>", "qualifiers": {"locus_tag": ["ctg1_202"], "transl_table": ["11"], "translation": ["MIYLRKAQDRGHANHGWLDSYHTFSFADYHDARFMGFSALRVINEDVIDAGQGFGTHPHKDMEILTYVLSGTVEHQDSMGNKEQIPAGEFQIMSAGSGVRHSEYNASKTVALHLYQIWIIPERSGIEPRYEQRRFDDAQGRQLVLSPDAREGSLKVYQDMTLSRWALQAGEQGSIDVADGRRIWIQVVKGEVTVNGEQASTSDALAIWDEQSLAITAGSAAEILVFDLPAV"]}}, {"location": "[216418:217414](+)", "type": "CDS", "id": "<unknown id>", "qualifiers": {"locus_tag": ["ctg1_203"], "transl_table": ["11"], "translation": ["MKKKRPGLQDVADRVGITKMTVSRYLRNPERVSAALQSKIAAALDALGYIPNRAPDMLSNATSRAIGVLLPSLTNQVFADVLRGIEAVTDAAGYQTLLGHFGYSAEKEELQLRSLLAWNIDGLILTERNHTAASLRMIETAGIPVVETMDCISPCLDMAVGIDNVEAARQMTQAILQKGHRHTVYLGARLDERTLQKEQGYRLAMLDAGLEPKSVMMEAASSFSAGAMLLCEAQKRYPQTDSLFCTNDDLAVGAMFECQRQGLRVPQQMAIAGFHGHDIAQVVTPRLATVQTPRERIGCQAARLLLARIRGEHVTHQPVDVGFTISPGESI"]}}, {"location": "[217650:218199](+)", "type": "CDS", "id": "<unknown id>", "qualifiers": {"locus_tag": ["ctg1_204"], "transl_table": ["11"], "translation": ["MTTFSPSNHVFVLMGVSGSGKSAVANAVAYRLKAAFLDGDFLHPRVNIEKMSAGHPLDDDDRRPWLQAINDAAFAMQRTNAISLIVCSALKKSYRDILRKGNPNLSFVYLKGDADTIESRLRARKGHFFKPQMLVTQFATLEQPGDDENDVRVVDIHQPLDAVVATTLKTIDAAITQISTAP"]}}, {"location": "[218195:219536](+)", "type": "CDS", "id": "<unknown id>", "qualifiers": {"locus_tag": ["ctg1_205"], "transl_table": ["11"], "translation": ["MSTATLVLTAAGSVLLLLFLVMKARMHAFVALMLVSIGAGLFSGMPLDKIAETMQKGMGGTLGFLAIVVALGAMFGKILHETGAVDQIAIRMLKTFGESRAHYAMGIAGLICALPLFFEVAVVLLISIAFAVARRTGDNLVKLVIPLFAGVAAAAAFLLPGPAPMLLASQMHADFGWMILLGLCAAIPGMLIAGPLFGRFISQHVQFGLPAEGSHPEFDESKLPSFGFSLSLILFPLILVGLKTIGARFTTPGSSLYQWLEFIGHPFTAILLACLVAIYGLAYRQGMGKERVMQICGAALQPAGIILLVIGAGGVFKQVLVDSGVGPALGNALTGAGLPVALACFVLAGAVRIIQGSATVACLTAVGLIMPVIEPLHYSGAQMAALSICIAGGSVIFSHVNDAGFWLFGRFTGASEGQTLKTWTLMETLLGTVGAIIGMIAFELLS"]}}, {"location": "[219721:220831](+)", "type": "CDS", "id": "<unknown id>", "qualifiers": {"locus_tag": ["ctg1_206"], "transl_table": ["11"], "translation": ["MKTVGLIGWRGMVGSVLMQRMSEERDFDVIRPVFFSTSQHGQAAPAFGGQSAGILQDASDIEALKALDIIITCQGGDYTSDIYPELRAAGWQGYWIDAASTLRMADDAIIILDPVNHQVIRDGLERGIKTFVGGNCTVSLMLMSLGGLFANNLVEWVSVATYQAASGGGARHMRELLTQMGMLHDNVAKELQNPASAILDIERKVTEMGRSGVLPTDNFGVPLAGSLIPWIDKQLDNGQTREEWKGQAETNKILRTSHAIPVDGLCVRVGALRCHSQAFTLKLKKDLPLAEIERLLGDHNPWVKVVPNDRDITLRELTPAAVTGTLNTPVGRLRKLNMGPEYLSAFTVGDQLLWGAAEPLRRMLRLLVD"]}}, {"location": "[221243:223430](+)", "type": "CDS", "id": "<unknown id>", "qualifiers": {"locus_tag": ["ctg1_207"], "transl_table": ["11"], "translation": ["MSELVDSRVINAVVSGHFADPFSVLGMHQTRLGLEVRALLPDASEVWVIDTRTGNQCVQLECLDARGFFQAVIPRRKKPFRYQLAVTWHGQQNLIDDAWRFGPLLPEMDSWLLAEGTHLRPYETLGAHGTMIDGVAGTRFAVWAPNAQRVSVVGEFNYWDGRRHPMRLRREMGVWELFIPAARDGQLYKFEIIDNHGQLRLKADPYAFEAQMRPQSASMICGIPEKTRLSPQRQRANGFDAPISIYEVHLGSWRRHTDNHFWLSYQELAQQLVPYAKEMGFTHLELMPVNEHPFDGSWGYQPLGMYAPTRRFGTRDDFRAFITAAHQAGLNVLLDWVPGHFPADDFGLAKFDGSELYEHGDPREGFHQDWNTLIYNFGRREVSNYLAGNALYWIERFGIDGLRVDAVASMIYRDYSRANGEWVPNHFGGRENLEAIAFLRYTNRTLGHAAPGAITIAEESTDFNGVSRPPETGGLGFWFKWDLGWMHDTLDYMKLDPLYRRHHHNLMTFGMLYNNTENFVLPLSHDEVVHGKGSILDRMPGDDWQKFANLRAYYGWMFGFPGKKLLFMGNEFAQGKEWNHDTSLDWHLLEGKDGWHHGVQRLVRDLNHTYRAHPPLYQQDFDPAGFEWLVVDDVDNSVFVFVRRDCDGNELIVASNFTPVPRHGYRFGVSQAGRWREVLNTDSGHYHGSNMGNLGAVSTDDWGSHNRSHSLSLTLPPLATLWLVREAQ"]}}, {"location": "[223426:225403](+)", "type": "CDS", "id": "<unknown id>", "qualifiers": {"locus_tag": ["ctg1_208"], "transl_table": ["11"], "translation": ["MMPIRDGEPTPRGASYDGKGVNFSLFSQHAGRVELCLFDDDDVETRLDLPARSGDTWHGYLPAVRPGQRYGYRVHGPWQPQQGLRFNPAKLLLDPCARGIEGDVSDNPCFQCGEEQPDTLDSGPMAPKSVVLADDFDWEGDSCPRTPWGSTVIYEAHVRGLTQLHSAIPAEMRGTYAALGHPVMIDYFQRLGITSLQLLPVASFASEPRLLRLGLSNYWGYNPLACYALESRYACGQNPREEFQQAVKTLHQAGIEVILDVVFNHSAELDESGPTLSMRGIDNPSYYWLDEQGNYANWTGCGNTQNLSHPELVASTIDCLHYWVEECHIDGFRFDLATTLGRTPEYRRDAPLFRAIAADPLLSQCKIIAEPWDIGPCGYQVGNFPLPFAEWNDHFRDTARRYWLHGDLSNGDFARRFAASSDLFQREGRLPSRSLNYITGHDGFTLRDVVSFEHKHNEANGEDNRDGSNNNFSYNHGVEGLHAPLLVTEHRRRSVHALLTTLLLAQGTPMLLAGDEHGHSQHGNNNAYCQDNLLTWLDWKHGDRGLFSFTAALIHLRRRIPALQQDCWWQEGDGNVEWLNGQGRPLNRLEWEQGVHRMQIRISKQWLITLNATEEVCDLVLPPGQWHAIPPFAGEDNPILLTVWHGAAQGVCVFQEKI"]}}, {"location": "[225415:226702](+)", "type": "CDS", "id": "<unknown id>", "qualifiers": {"locus_tag": ["ctg1_209"], "transl_table": ["11"], "translation": ["MVKLEKHDPVMLARQLPTHTVALILAGGRGTRLKDLTAKRAKPAVHFGGKYRIIDFALSNCLNSGIRRIAVCTQYQSHTLVQHIQRGWSFLNEEMNEFVDLLPAQQRLATDHWYRGTADAVTQNLDIIRRYRAKYIVILAGDHIYKMDYARMLIDHVEHGARCTIACLPVPLEEASAFGVMKVDDDNRVVEFLEKPDNPPSMPGDASRALASMGVYVFDAEYLFDLLEHDQQLPQSTHDFGQDLLPKIVASGEALAHSFSLSCVHQDETAEPYWRDVGTLEAYWKANLDLASVTPELDMYDADWPIHTHMEPLPPAKFVQDRSGSHGMTMNSLVSGGCIISGSVVVNSVLFSRVRINSFCNIESSVLLPDVVVGRSCRLRRCVIDRACVLPEGTVIGENPDDDARRFHRSEEGIVLVTTTMLAKLGWR"]}}, {"location": "[226758:228192](+)", "type": "CDS", "id": "<unknown id>", "qualifiers": {"locus_tag": ["ctg1_210"], "transl_table": ["11"], "translation": ["MQVLHVCSELFPLLKTGGLADVVGALPAAQIAAGDDTRVLLPAFPDLKKGITQTQVVAKLQTFAGYVELHFGHFNGVGIYLIDAPGLFDRPGSPYHDESQYAYSDNYLRFALLGWMSCELACGLDHWWRPDVVHAHDWHAGLACAYLAARGRPAKSVFTVHNLAYQGLFNARHMEQIQLPNAFFSVFGLEFHGQISYLKAGLFYADHVTAVSPTYAREITQPEFGYGMEGLLKQRMLEGRLSGILNGVDPAIWNPAHDLLLSARYNRDVLDAKLENKRQLQIAMGLKIDEKAPIFAVVSRLTKQKGLDLVLEALPGLLEQGGQLVVLGAGDAELQQGFLATAAENPGQVGVQIGYHEAFSHRIMGGADVILVPSRFEPCGLTQLYALKYGTLPLVRRTGGLADTVNDCSLENLADGIASGFSFEDSNAWSLLRAIRRSFVLWSRPSLWRYVQRQAMGMDFSWQVAAVAYRDLYQRLF"]}}, {"location": "[228211:230659](+)", "type": "CDS", "id": "<unknown id>", "qualifiers": {"locus_tag": ["ctg1_211"], "transl_table": ["11"], "translation": ["MNAPFSYAAPTLSVDALKHSIAYKLMFTLGKDPALANKHEWLNATLLAVRDRMVERWLRSNRAQLSQDVRQVYYLSMEFLVGRTLSNALLAMGIYDDTRAALEDMGFDLEELIEEESDPGLGNGGLGRLAACFLDSLATLGLPGRGYGIRYEYGMFKQNIVEGRQAESPDYWLEYGNPWEFQRFNTRYKVRFGGRIQHEGSRARWVETEEVLATAYDQIIPGYDTDTTNTLRLWGAQASNEINLGKFNQGDYFAAVEDKNHSENVSRVLYPDDSTYSGRELRLRQEYFLVSATVQDILHRHWVMHQTFDNLADKIALHLNDTHPVLAIPELMCVLIDEHKFSWDDAFEVVCQVFSYTNHTLMQEALETWPVDMIGKILPRHLQIIFDINDYFLKTIQEQYPDDWELLARISIIDENNGRRIRMAWLAVVASHMVNGVSELHSNLMVQSLFADFAKLFPGRFCNKTNGITPRRWLALANPPLSAVLDKTIGRTWRTELSQLDELKQHIDFPNFIEQIAHAKLQNKKRLAEFVSQKLDIVIDPQAMFDVQIKRIHEYKRQLLNVLHIITRYNRIKADPDADWVPRVSIFAGKAASAYQMAKHIIHLINDVAQVINNDPQVKSKLKVVFIPNYSVSLAQMIIPAADLSEQISLAGTEASGTSNMKFALNGALTVGTLDGANVEMLDHVGAENIFIFGNTTPQVEELRSNGYNSRLCYEQDAELHQVLTQIATGLFSPQEPGRYRNIFDSLVNLGDHYQLLADYRSYVDTQDKVDKLYRNQEAWTRCALHNIANMGYFSSDRTIKEYADDIWGIVPVQL"]}}, {"location": "[230839:231610](+)", "type": "CDS", "id": "<unknown id>", "qualifiers": {"locus_tag": ["ctg1_212"], "transl_table": ["11"], "translation": ["MITGLDRAGLYVVGLFKCRISELDARRIIRQLDKVKNDPNEMKKNKIALKALDKKMSGSTNFGLSENILKFLWDIGYYGEISIKKHEDSKFIMGNTHLPAASQETTTDPNMSKRMAIASMSDDCSSNSVSQETTSGNNMSKRIAIAKEIYSINKENSIGRCVESKLESAPNILKWQSHPDLVAINSNEKPKENDFLKKTTKDNFTPQVDEIKSSEIIMKVIEQRQKNSPELLPEETKDLINRYIQLKLGETKITKF"]}}, {"location": "[231858:232092](+)", "type": "CDS", "id": "<unknown id>", "qualifiers": {"locus_tag": ["ctg1_213"], "transl_table": ["11"], "translation": ["MLFNNTALLDRKINKEVEMLDHVGAENIFIFDNTTPQVEVLRSNGYNSRLCYEQNAELHQVLTQIATGLFSPQEPGR"]}}, {"location": "[232500:233853](+)", "type": "CDS", "id": "<unknown id>", "qualifiers": {"locus_tag": ["ctg1_214"], "transl_table": ["11"], "translation": ["MTITILDRAGLYVYNKAGWNISSHDAREILYQLKKVEGNPKEMVRNRAAFEALHNKIHGTKIKKSYKEIADFLKKVNYTCENIGLKRCKKYEDSKVIVDNTNLHAVSKENTSDHNMSERMAIANEIYCINKKNFIGESIIRELRNKANSLKWQSEQIKFTISSREKPKKIDVLKNIINGHCTKPVTEKERCEIIMKAAEYYQKLHTKLVSKETTELINRYNQLKSDEKNKEIPMIPNEKGNDLLTEKTVTDNEFRCQEIAQKIFAINEGSLMNRMIETACYDEGIPLNSSPDFIAMRNKEVSGINQVVDSINADQKLRDNSHEDTELALADQVIDLQTATKGIPKLTSDIDEFLAEIQARTEIIMAEAEYYLTNMPHNLDEVSKSLIYEYKYLKVVEAKKTDSQRSENKTDEDSTCTPPLTQASGTSETSGTPEISYSPEQRELTGIKKS"]}}, {"location": "[234564:235308](+)", "type": "CDS", "id": "<unknown id>", "qualifiers": {"locus_tag": ["ctg1_215"], "transl_table": ["11"], "translation": ["MSITGLDSAVLYIYNKVYKITGKTISDYDARKILYQLRKVENNPVKMAKNKTSCKALHYKMCGTKNDKLHGKIKDFLIRGGYLPKETNFISYIEHKESEVIVDNTHLPAVSEKTTTDHNMSERMAIAKNIYYINKKNFIGERVRVQLVSEGRRLKWQSGPDLTALSSHEKPKKTNFLKKKNKDNFTQLVDEKKRSEVIMEVVKHYQELFPELISKETRDLIDKYNKLKPDEAKKTDSQRSENKTDEI"]}}, {"location": "[236217:236526](+)", "type": "CDS", "id": "<unknown id>", "qualifiers": {"locus_tag": ["ctg1_216"], "transl_table": ["11"], "translation": ["MKITILDRVSLYLYNKAGRTISSDKANKILDQIQEVVNNPKKMERMMNNKTIRQALLNKRSKTNSVELKNKISELITIKNHEHKVISLLQRIYAEETISYRG"]}}, {"location": "[236893:237778](+)", "type": "CDS", "id": "<unknown id>", "qualifiers": {"locus_tag": ["ctg1_217"], "transl_table": ["11"], "translation": ["MSITYSRLLLFKAYDILGVRLSGGDAKRIIQELKSVENTPAGLKLMTNKNLIRALVNKAIDTGNNELRKDICKSLDENTILDKCSIDAIKIIICAENKKNPIISNKKESKRRMEMTSKTTCAENEEIPIISNNKNSDLLKETINDNKLICQEIARNIFSLHEGSLMNLGIETFCNENKIPLNSKSSPDLMAMRNKAVSDIYQVVDNINAYQKLRDNVPKTTELVPADQVIYLQKVTKGSCKLIFEIDKILAERQANTEIIMGSFEYYLTKIPDKLHKESKSLIYKYGNLKAVET"]}}, {"location": "[237878:238328](+)", "type": "CDS", "id": "<unknown id>", "qualifiers": {"locus_tag": ["ctg1_218"], "transl_table": ["11"], "translation": ["VKIAYQDPIHTPPLTSASGTSDTSDTPVISFSQVQRRLNDINNNNNPFQPNTRQTVSSPSDAVQQPSTPGAEAKQRIEKELEKTEEKIAVLARLIKATYSDESERDRLTKFNNEYNENLVKELKEELAKLNESNEKLPKSAEGDAFPSR"]}}, {"location": "[238435:239941](-)", "type": "CDS", "id": "<unknown id>", "qualifiers": {"locus_tag": ["ctg1_219"], "transl_table": ["11"], "translation": ["VETKDLIVIGGGINGAGIAADAAGRGLSVLMLEAQDLACATSSASSKLIHGGLRYLEHYEFRLVGEALAEREVLLKMAPHIAFPMRFLLPHRPHLRPAWMIRMGLFMYDHLGKRTSLPGSKSVLFGSDSILKPEIVRGFEYSDCWVDDARLVVLNAQEVEKRGGTVRTRTRVTRARRENGLWIVEAEDIDSGKIFTWRAKGLVNAAGPWVKQLFDDGLKLKSPYGIRLIKGSHIVVPRIGSQKQAYILQNEDNRIVFVIPWMDEFSIIGTTDVEYKGDAHNVKIDDNEIDYLLKVFNAHFKQDLSRDDIVWSYSGVRPLCDDESDSPQAITRDYTLDVHDDGGQAPLLSVFGGKLTTYRKLAEHAMEKLSKYYPHAGAAWTKSCVLPGGNFAGTREEYAVSLRRRFPFISVELARHYARTYGSNSEQLLKGATSLADLGELFGHHFYEAELRYLVENEWVRATDDAIWRRTKEGMWLNEAQQSRIGEWLAQHAKPLLSLAS"]}}, {"location": "[240179:240503](+)", "type": "CDS", "id": "<unknown id>", "qualifiers": {"locus_tag": ["ctg1_220"], "transl_table": ["11"], "translation": ["MDQFECINIRQAQQKLAGGNALLVDIRDAQSFAAAHASGAFHLSNESLPLFIAQSDLSLPVLVMCYHGNSSKGAAQYLLGQGFSAAYSIDGGFEAWRTAFPQQVSAQ"]}}, {"location": "[240617:241430](+)", "type": "CDS", "id": "<unknown id>", "qualifiers": {"locus_tag": ["ctg1_221"], "transl_table": ["11"], "translation": ["MRITHFTHLRPAQAFVDYMATRGITLRIEQDGGYTLWLDDESQIGVVENELNQFIGDPNHARYQAASWHAGTTKSGIYYQHTSLLANLRERAGPLTLLVIAACVLVFILMQVLGDQTVMSLLSWPDETQHYQLWRWFSHALLHFSLLHILFNLMWFWYLGGALEKRLGAGKLFVIMLISALLSGWMQAKFSGVLFGGLSGVVYALMGYSWLRGERDPDSGIFLPRGLMAFAVIWLLVGWFGWFGLSIANAAHVTGLLVGLAMAFVDTRRR"]}}, {"location": "[241491:242250](+)", "type": "CDS", "id": "<unknown id>", "qualifiers": {"locus_tag": ["ctg1_222"], "transl_table": ["11"], "translation": ["VKQTQRHDAIIDLVRRQGYVSTEELVEHFAVSPQTIRRDLNDLAEQNRIQRHHGGAALPSTSENSAWQERKMMWSLEKARIARRVASQIPDGASLFIDIGTTPEAVAHALMNHNNLRIVTNNLNVAVLLMAKPDFRLILAGGEVRTRDGGIMGEATLDYISQFRLDYGILGISGIDMDGSLLDFDYHEVRTKRAIIDNSRCVMLVADHSKFGRNAMVNLGNMGMIDYLFTDQMPPASVLKNIEQHNVHLEIC"]}}, {"location": "[242475:244878](+)", "type": "CDS", "id": "<unknown id>", "qualifiers": {"locus_tag": ["ctg1_223"], "transl_table": ["11"], "translation": ["MPQQKFNKTRFEAALTRQWQQLGYASASEMTSHQWWQAISRALAELLAAQPAAKTAKNQRHVNYISMEFLVGRLTGNNLLNLGWYDEVKAVLAGYQRDLSELLEEETDPALGNGGLGRLAACYLDSMATMGQAAIGYGLNYQYGLFRQSFADGQQQEAPDDWQRERYPWFRHNAALDVNVGFGGKVVKSDSGGFRWQPAFTLRGEAWDLPVTGYGNGVVQPLRLWQATHASPFDLTLFNDGKFLQAEQQGVDAAKLTKVLYPNDNHQQGKRLRLMQQYFQCACSVADILRRHHLAGRKIQQLPDFEVIQLNDTHPTIAIPEMLRLLLDEHQLGWDEAWGIVSKTFAYTNHTLMPEALERWDERLVRSLLPRHFTLIKEIDRRFKQQVERQWPGDKKVWARLALVQDKQVRMANLCVVSGFAVNGVAALHSDLVVKDLFPEYHQLWPEKFHNVTNGITPRRWLKQCNPALAGLIDSTLQVEWVNQLEALRGLEKFADNTAFRQQYRQIKQDNKQRLAAYIAQSAGIIVNPTALFDVQIKRLHEYKRQHLGLLHILSLYKRLRDNPQLDMVPRVFLFGAKAAPGYSLAKNIIYAINKVAERINHDPLVGDRLKVVFIPDYRITAAELMIPAADLSEQISTAGYEASGTGNMKLALNGALTIGTLDGANVEIAEQVGEENIFIFGHTVDQVKALKAGGYDPNRLRKNDKHLDGLLKELEKGLFSGGDRHAFDMLLHSLGKGGDPWLVLADFAGYCAAQQQVEALYRDPEAWTRAAILNTARSGMFSSDRSIRDYQQRIWQAKR"]}}, {"location": "[244890:246960](+)", "type": "CDS", "id": "<unknown id>", "qualifiers": {"locus_tag": ["ctg1_224"], "transl_table": ["11"], "translation": ["MSVKKCEQAAAKAGIATSWINAAGQEQAVSQATGEKLLAAMNKPQKASNAPLPPCKVLLKKRVQQLEIAGKGNYQWQLRGEHGKTFQGSVSAGELLMLPANLPNGYHQLLLSQGKKQWACRVIIAPKRCYEPVALKQGGKLWGAMVQLYTLRSQHNWGAGDFGDLKRMVSEIAVRGGSFIGLNPIHALYPGIPENASPYSPSSRRWLNVMYIDVAAVADFQQSQAAQRWWRQKNTRQRLEKARQAEWVDYATVAELKIRGLRYAWQQFSQRTLQDPSHTDFERFIVDGGQSLSDQAAYDALHAQMLQQDPERWGWPAWPEAYQHGRSDAVQQFRCERADEVRFWQWLQWLADRQFAECWQCCRQHHMAIGLYRDLAVGVAQGGAETWCDRELYRLQASVGAPPDILGPQGQNWGLPPMDPHVLTARGYQPFIDMLRANMVNCGALRIDHVMSLLRLWWIPYGETANFGAYVHYPVDDLMAILALESERQQCMVIGEDLGTVPPEIVSKLRASGIYSWKVLYFEQDESGRYRSPDAWPRQSMASATTHDLPTLRGFWNEGDLILGETLGLYPDKQVLSELFADRARKKQALLDALHRSGCVAKRSGKRAAKMAMSSVLNRGMQRFIADSNSALLGLQPEDWLDMEKPVNVPGTTDQYPNWRRKLSVTQEEMFTDARINRLLKDLNKRRSG"]}}, {"location": "[247134:247710](-)", "type": "CDS", "id": "<unknown id>", "qualifiers": {"locus_tag": ["ctg1_225"], "transl_table": ["11"], "translation": ["MILITDSAQEHFAKLLSKQEDGTQIRVFVINPGTPTAECGVSYCPPDAVEATDTELKFDKLSAFVDELSAPYLQDAEIDFVTDNLGSQLTLKAPNAKMRKVSDDAPLIERVEYLLQAQINPQLASHGGKVSLMEITDEGYAILQFGGGCNGCSMVDVTLKEGIEKEMLAAFPELKGVRDLTEHQRGEHSFY"]}}, {"location": "[247768:248452](-)", "type": "CDS", "id": "<unknown id>", "qualifiers": {"locus_tag": ["ctg1_226"], "transl_table": ["11"], "translation": ["MLSIPAGCWLCAMPLTFAIHGLCSVCLRQLLVQPACCPRCGLPAGGSRHECGRCLRRPPPWQRLIAVSAWHPPLSQLVNRLKFYRATALAVMLARLLLLRWLQQRRESGLRRPDVLLTVPLHHYRAWQRGYNQLEDIARRLARWVPCRYSPQAITRIRAAKIQHRLGALARRKNLRGAFRLETAVRGCHIALLDDVVTTGSTAAEISRVLLANGAASVEIWCLCRTL"]}}, {"location": "[248486:249263](+)", "type": "CDS", "id": "<unknown id>", "qualifiers": {"locus_tag": ["ctg1_227"], "transl_table": ["11"], "translation": ["MTGLHWETIGQGDRHLVLLHGWGLNAAVWHCISERLGAHFCLHLVDLPGYGRSQGYPAMTLDDMVAAILPQAPERAIWLGWSLGGLVASQLALSHPQRVSGLISVASSPCFSAQPGWPGIKAETLSGFQQQLREDFQRTVERFLALQTLGSDSARQDARMLKSVVLDQPMPAAEVLNGGLEILRTADLRQAMQELQMPLLRLYGALDGLVPRSIAALLDVSWPTSRSHIIARAAHAPFISHPEAFSEQVIAFSDRLLA"]}}, {"location": "[249720:254550](-)", "type": "CDS", "id": "<unknown id>", "qualifiers": {"locus_tag": ["ctg1_228"], "transl_table": ["11"], "translation": ["MPNFASTLSFLSRSFTGKLNSPAIPAPEEHEIWFDSLDYVYTGDFWFDAKDRFPDENISAMEYADTRVPISEDLYRCAKKIIIIFANFKQSELFSQLFAELFPGIPFNILMAVNDLCDAIINKKHIDSLVLQTLSLVSWYLPEDINIISKLAAFIRETIINWTGASFLRDSRDGNEDHQDHLYMALAVAAVVTSYFITDPGAPQRAVLRIPVFTANLLLRARYYWKALGAMVQKVILPEETARLPAFEVDSSIETTSYAGEAEGFTLTGGEPKRVITGLTSNSTATAAAYTKATVENQRTKTPGVVVNLAEKANAWAIQQLMRESRLSDIFYCTIRKTETSQQLDGRELTYTYFNTQCEAIQFPAPLHQGADDIHEHTMEQETVARSPATRPCAYPLLPVVPIVAATTTYTTALKSKTMVVAATAAGLGTVAGIAIALTHFASERLKKLLDKVLSAPDEKDNLSLPAEALPHRQHILTVKQKVNRRLAKKMIKAGMLDKYQAFHTLRLEEIIAAVGMTLFSPYPADIYGVTEFDKRLEVVAKIILRAQNFYGGRSNEEISFARAGMVVRNWLFDNVLNMPVESWLAGKLAGSKYPEQFSADAMRAMLELKALCSAKVLNVEALTHWQQGQFEAFWNYALDNTVPFRNVLKTDALKSMNAMDEGFVWLSSGTLLLKDMGVQLDDLSAEDYQMVGKALWVMADSGDIPSSYLRYFILPAMLFGAISQPANASGPESSQYINRVMAVKVYADYLKDTAPVYADFRSKVDAFTQAIKEWKTRGKIADKYAEQCPEDILRLLGRISLKSANYPIGEIGPSMQSLEHFTPDKEINAGKDAVRQAYLNGITPLKCKPADVTSEFASQTMRLADTFSAVDEYLLAVAMAELYESELNFINSDGAVIKEVSPQLINSVIKQHWERAIKELKKTDVYSVVVGKEERIYAVIEKINNGYQIVRVDREVGEYIKHDLFDFKAKGIIEVLNDNSILVYDDFTCTNSESYTLIFNNRENTLKEEGVPSHKVVLYYKSKHKNDFYRHLWSEGYTKTSADKTWDVVKHFIPFYDCATDEFPSNVVSCFFDILGLVPFVGEAISLGGKFSKSLYAAIKSGTFVLVLRDLSRNTAKTAVTEAVKKISLPTVKELASLSKTAIQGLDPGFELLSLTTKYSGSGLSAIFTQLMKGMSALDIKNMREILHKIKKSGVIETVLPRKNLPRDMAYLPDAENIKVPVQYVRKEGRKKLYTIVDPDTKEALEWVYTIKKGKLKPVFKKPRKRKDKTDIKTVKKVHPSDVKKQTAPGGDPVKEAALSASCPKRIKRGIDELCNSRPYEQVDKNINSWIVRLTEGPALISRLSILKVINPVRYEIIQTCLDNVYRTVEAADKLIKNMSYYDLKIAFKMYTRISITTDQQLITLRENLSKMINAVRFFWATSPTHIFIMSCPSIPHTTAAFDHNAQAMYVSNVLFNLKNPAHAEKIFMHECSHGGANTGDFWYYPPYPSTSIIEDSRRANVDVSTQYNNFIAGKLEPDPLENMVVGPDFVRKFGPPVDTGQAKALGIRQALLLNNVEVADLAVANADTLADFLQRFVHASGRNVRVNVDDLFLDPQSLVDFPSLPNN"]}}, {"location": "[255042:255771](-)", "type": "CDS", "id": "<unknown id>", "qualifiers": {"locus_tag": ["ctg1_229"], "transl_table": ["11"], "translation": ["MPIIAPIPRTERRFMQKTIHKTKDKNHARRLTAMLMLHRGDTVSHVARTLCCARSSIGRWINWFTLSGAEGLKSLPSGRGRRWPFEHICALLRELVKHSPGDFGYQRSRWSTELLAIKIRDVTGCSLHASTIRRWLPAAGLVWRRAAPTLHIRDPYKEEKMAAINVALASCSTEHPVFYEDEVDIHLNPKIGADWQLRGQQKRVVTPGQNEKYYLAGALHSGTGKVRYVGGNSKVHPYLSDC"]}}, {"location": "[256600:258928](-)", "type": "CDS", "id": "<unknown id>", "qualifiers": {"locus_tag": ["ctg1_230"], "transl_table": ["11"], "translation": ["MMKDSLSRLIANELQAREEQVEAAVRLLDEGNTVPFIARYRKEVTGGLDDTQLRQLETRLSYLRELSDRRQSILKSIADQGKLTDDLAAAINATLSKTELEDLYLPYKQKRRTRGQIAIEAGLQPLAETLWQQPENQPEQLAAEYINADKGVADSKSALDGARYILMERFAEDAGLLAKVRDYLWKNAHLVSRVVEGKEEEGAKFRDYFDHHEALSTVPSHRALAMFRGRNEGILQLALNADPQFEEPPRESHGEQIVSEHLNLRLNNAPADSWRKAVVSWTWRIKVLLHLETELMGSVRERAEDEAINVFARNLHDLLMAAPAGMRATMGLDPGLRTGVKVAVVDATGKLVATDTIYPHTGQTAKAAAAVAALCTRHHVELVAIGNGTASRETERFYLDVQKQFPQVQGQKVIVSEAGASVYSASELAALEFPDLDVSLRGAVSIARRLQDPLSELVKIDPKSIGVGQYQHDVSQSQLAKKLDAVVEDCVNGVGVDLNTASVPLLTRVAGLSKMIAQNIVRWRDENGRFQNRQQLLKVGRLGPKAFEQCAGFLRISQGDNPLDTSTVHPEAYPVVERILAATEQALNELMGNPAALRDLKAVDFTDERFGVPTVSDIIKELEKPGRDPRPEFKTAQFADGIDTMNDLLPGMVLEGSVTNVTNFGAFVDIGVHQDGLVHISSLADKFVDDPHKVVKAGDVVKVKVLEVDLQRKRIALTMRLDEQPGETNARRGGANSSANARSRPAKAVNKRPAAQGAGNSAMGDALAAAFGKKS"]}}, {"location": "[259052:259532](-)", "type": "CDS", "id": "<unknown id>", "qualifiers": {"locus_tag": ["ctg1_231"], "transl_table": ["11"], "translation": ["MKTKLITREGYNLLKQELDFLWREERPEVTKKVTWAASLGDRSENADYQYNKKRLREIDRRVRYLTKCLEQLRIVDYSPQQDGKVFFGAWVEVENDDGDIKRFRIVGYDEIFGRNDYISIDSPMARALLKKEVGDAATVFTPAGEALWYINDISYVTEI"]}}, {"location": "[259821:260541](+)", "type": "CDS", "id": "<unknown id>", "qualifiers": {"locus_tag": ["ctg1_232"], "transl_table": ["11"], "translation": ["MQENYKILVVDDDMRLRALLERYLTEQGFQVRSVANAEQMDRLLTRESFHLMVLDLMLPGEDGLSICRRLRSQSNPMPIIMVTAKGEEVDRIVGLEIGADDYIPKPFNPRELLARIRAVLRRQANELPGAPSQEEAVIAFGKFKLNLGTREMFREDEPMPLTSGEFAVLKALVSHPREPLSRDKLMNLARGREYSAMERSIDVQISRLRRMVEEDPAHPRYIQTVWGLGYVFVPDGSKA"]}}, {"location": "[260537:261887](+)", "type": "CDS", "id": "<unknown id>", "qualifiers": {"locus_tag": ["ctg1_233"], "transl_table": ["11"], "translation": ["MRRLRFSPRSSFARTLLLIVTLLFVSLVTTYLVVLNFAILPSLQQFNKVLAYEVRMLMTDRLQLEDGTQLEVPPAFRREIYRELGISLYTNAAADESGLRWAQHYEFLSQQMGQQLGGPTDVRVEVNKSSPVVWLKTWLSPDIWVRVPLTEIHQGDFSPLFRYTLAIMLLAIGGAWLFIRIQNRPLVELEHAALQVGKGNIPPPLREYGASEVRSVTRAFNQMAAGVKQLADDRTLLMAGVSHDLRTPLTRIRLATEMMAEQDGYLAESINKDIEECNAIIEQFIDYLRTGQEMQFERADLNSVLGEVVAAESGYEREIENAVLPGELMLDINPLAIKRAIANMVVNAARYGNGWIKVSSGSELQRAWFQVEDDGPGIEPDQLKHLFQPFVRGDSARSTSGTGLGLAIVQRIIDAHYGTLEIGKSDKGGLRIRAYLPLPPASLPAGPEA"]}}, {"location": "[261932:263552](-)", "type": "CDS", "id": "<unknown id>", "qualifiers": {"locus_tag": ["ctg1_234"], "transl_table": ["11"], "translation": ["MRTNGLTPQELVAYGITDTVEVVYNPDYDMLFKEETLPGLTGYERGIVTESGAVAVDTGIFTGRSPKDKYLVRDETTRDTLWWSDQGKGKNDNQPLTQETWQSLKTRVTRQLSGKRLFVVDAWCGANPDSRLCVRFITEVAWQAHFVKNMFIRPDAESLAGFVPDFVVINGAKCTNPDWQSQGLHSENFVAFNLTEKMQLIGGTWYGGEMKKGLFAIMNYLLPLKGIASMHCSANVGADGDVAVFFGLSGTGKTTLSTDPQRQLIGDDEHGWDDDGVFNFEGGCYAKTIKLSPEAEPEIYHAIRRDALLENVVVRSDGSVDYDDGSKTENTRVSYPIYHIDNIVKPVSKAGHAKKVIFLTADAFGVLPPVSRLTADQTQYHFLSGFTAKLAGTERGVTEPTPTFSACFGAAFLTLHPTQYAEVLVKRMQAAGAEAWLVNTGWNGSGKRISLKDTRAIINAILSGEIANAQTATLPIFNLEMPESLPGVDSQLLDPRNSYASEAAWEEKARSLAQRFINNFDKFTDTPAGEALVQAGPKL"]}}, {"location": "[263934:264813](-)", "type": "CDS", "id": "<unknown id>", "qualifiers": {"locus_tag": ["ctg1_235"], "transl_table": ["11"], "translation": ["MSQQDQMHRYLFENHAVRGELVTVSRTWNEIVHGHDYPQPVQQILGELLVATSLLTATLKFDGDITVQLQGDGPLNMAVINGNNQQEMRGVARMQGEIADGSSLKEMVGNGYLVITIAPKEGERYQGVVGLEGETLAACLEDYFMRSEQLPTRLFIRTGATEEGSGAGGILLQVLPAQDASLDDFNHLATLTETIKSKELLGLPAHDVLWRLYHQEEVTLFDPQVVSFKCSCSRQRCGDVLHTLPAEEVDRMLQEDGHIDMHCDYCGNNYVYDAVDIAAMRNDSAADDRQVH"]}}, {"location": "[264835:265237](-)", "type": "CDS", "id": "<unknown id>", "qualifiers": {"locus_tag": ["ctg1_236"], "transl_table": ["11"], "translation": ["MKEKTGEGVRLDKWLWAARFYKTRAAARQMIEGGKVHYNGQRSKPSKLVEIAATLTLRQGNDERTVIVAAVSDKRGPASEAQLLYSETAESIAKREKVALARKMNALSMPHPDRRPDKKERRDLMKFKHSGDE"]}}, {"location": "[265390:267529](-)", "type": "CDS", "id": "<unknown id>", "qualifiers": {"locus_tag": ["ctg1_237"], "transl_table": ["11"], "translation": ["MSTIVIILAVMLACLITAGCFFWYAMRYRPPLAKPLPFVSPPHRKLSAEERSAVEQYVKQQAIHSHAMPLSGASRAPAPLIPIAQSQHVYPVTRAITRYGLSTDEPHKWRYYLDTVEVHLPPLWEQHIAEENHVELIKTQTIPLVISLNGHSLTQYPLESPTMPSRVPAPGQNASIRKEEGENVEPISVRKESVEEYALSRPDGTRPALVIAVGLLVLFISLIAPLVMMPWLMLAAIAIIAVGSGLLYRRPTEKNLREIHCLRGAPKRWGLFGESNQGQASNISLGAIDLNYPSHWQNYIARDLGKTTEIDIYLNHQVVRQGRFLSLHDEARHFPIQRWRKNVVLAAASLLVLVLLITLVPLCMPLKLSMAWIKGADSLEVTQVSKLANTALHVGDRLTVHGTGMCSIPSNYQGNRSYAFMPFDCSAMYWNEAEPLPLPQSDVIDKASALLDTTRLQLHPQTSTDPKLNPHLATAIQKSGMILLDDFSDIVLKTQQLCSQEQDCMRLKNALVNLSNAKDWQTLVRSANSGELNGMNVLLRPVSSEALENLVNTATSSFFYRETRRAAEALNSPPPGGFLIINDEGQQLVNYSPPPSPLFDLNAPQQWPELQRLADMLLQTPFNASGIITSISTDANGTRHIALHGVPDEMTLWRYLGSSLLLLALCLSLAINSGLALHRIHRNRLRLMEIHQYYEKCFNHTLGDIKPVRPRF"]}}, {"location": "[267964:268531](+)", "type": "CDS", "id": "<unknown id>", "qualifiers": {"locus_tag": ["ctg1_238"], "transl_table": ["11"], "translation": ["MTGQLKKPDILHVETVARSKLFTIEAVDLAFSNGARRVYERMRSSGREAVMIVPIVDDNLILIQEYAVGLENYELGFPKGLIDPGETPFAAANRELKEEVGFGARQLQTLGKLTMAPSYFSSQMNIVVAEDLYPEQLEGDEPEPLPQRRWPLNDLLALLEEPDFREARNVSALFLVREWLVRQGRLSY"]}}, {"location": "[268647:271194](-)", "type": "CDS", "id": "<unknown id>", "qualifiers": {"locus_tag": ["ctg1_239"], "transl_table": ["11"], "translation": ["VKFVKYLLILAVCCILLGAASIYGLYKYIEPQLPDVATLKDVRLQTPMQVYSADNELIAQYGEKRRIPLTLQEIPPQMVKAFIATEDSRFYEHHGVDPIGIFRAASIALTSGHASQGASTITQQLARNFFLSPERTLMRKIKEAFLAVRIEQTMSKDEILELYLNKIYLGYRAYGVGAAAQVYFGKNVDQLSLSEIAMIAGLPKAPSTFNPLYSHDRAVARRNTVLARMLNQQYITQAQYNEARITPLVANYHAPEIAFSAPWLTEMVRQEMIKRYGENAYTDGYKVYTTVTRKLQLAGQAAVQDNVIAYDMRHGYRGPGGLLWKTGELAWDHAQILNVLKSLPVYGPLFPAVVTASHNDEADATMRDGSNVTLNLASVRWARPYKSDTLQGATPRSVSQVLQPGQQIWLRKVDNDWQLAQVPDVNSSLVSLDPHNGAVRALVGGFDFNLSKFNRATQSLRQVGSNIKPFLYTAAMDRGLTLASILNDMPISRWDAGAGADWRPKNSPNTYSGPIRLRQGLGESKNVVMVRAMRAMGVDYAAEYLQRFGFPAQNIVHTESLALGSASFTPLQMVRGYSVMANGGFLVDPWFIARIEDEMGNKLFEARPKVACPECNLPVVYGETQKAVALSEDSIESVAVSQEGHNAAMPQPQLAQVPEQQDGAQQYAPHVINTPLSFLIKSALNSNIFGEPGWMGTGWRAGRDLKRNDIGGKTGTTNSSKDAWFSGYGPGVATSVWIGFDDHRRDLGRTTASGAIKDQISGYEGGAKSAQPAWDDYMKSALDGVPLQPLTPPEGIVTVKIDRGTGKLANGGGNTRDEYFINGTQPTEYSVHDVGTTLLDNGESHELF"]}}, {"location": "[271309:272137](+)", "type": "CDS", "id": "<unknown id>", "qualifiers": {"locus_tag": ["ctg1_240"], "transl_table": ["11"], "translation": ["MAFETWQVGLDIQNGQLCALGIQRRRNGWQLRHWWQHALPQDTLRNGLVQRPDALVPLLKLWRKQLPSRISLRVGFPPQLVMQRQLARPTAALREPDRSHYIIAAARRFFPMAPEELALDYRTGGDANGSLYLTAARQEALQSWLGCLQQVSLTPDVLELTPAALFALARSLGVDASAALVHRLSDHWLWYAPQQHDRPWGWCPYAEAEDFHQLRQRFLGNSSTIWYSSALTEALPAGASALSPLAALRCYQPPLPAYDGAFALATGLALRPEDC"]}}, {"location": "[272136:272685](+)", "type": "CDS", "id": "<unknown id>", "qualifiers": {"locus_tag": ["ctg1_241"], "transl_table": ["11"], "translation": ["MVWVNLLPWRRAQLQKRWRVWRLVVVGMLLVLTAGFCHGQWQRALNQRCAITLTLWSVALKGAVDLGAQMQDARQHTTRLQRQLEKRRSHQQQMVMWLNFARTLGQYFPKDAWLDTLRKSRLNLELRGAGRSISALHQLREGLSASPLFSDVTLGQIERVKLGEMKFIMQARLAVPGVTTDE"]}}, {"location": "[272677:273178](+)", "type": "CDS", "id": "<unknown id>", "qualifiers": {"locus_tag": ["ctg1_242"], "transl_table": ["11"], "translation": ["MNNRWLTAWLQLEPGWLRLASVSAVTLLLLLLLWYSWLRPAQRDQQQLEQQLRQHILDHQHQLRLLAALPALAVSQRRLDCLQQQLLPVAGMRFSLPVLLNTSGAELEHWHPATEGGELAATLQWAQFAGLLNYLSALEPAPALPAFSLTREQAKLRLVMELTDER"]}}, {"location": "[273167:273530](+)", "type": "CDS", "id": "<unknown id>", "qualifiers": {"locus_tag": ["ctg1_243"], "transl_table": ["11"], "translation": ["MNAKLACALLLLLMFNSRARDPFFPPQSHLCQPLTPADSGWRLLGVIGRSDYYHAWLAASGGKTLRRKTGDLLPGTPWRVTRIDAHGTTLTPIQDCQPAQRLVLKGRHNAQNSWSVDGIN"]}}, {"location": "[273492:274737](+)", "type": "CDS", "id": "<unknown id>", "qualifiers": {"locus_tag": ["ctg1_244"], "transl_table": ["11"], "translation": ["MLRILGLWMALISPLAAVQPPLTLAFDDAPVAQVLQALADYQQLNLMVAPGVEGHLSLRLKDVPWRQALQLVIKTGKLTMEQQGNVLMVFPEGWQQEQQRKAAIRREEQEQMLPLFDRILTLVHADAASVNTSLQRERARLMSARGSITLDSRTNSLLLRDTEKALAQTEHWVHQLDVPLEQIELAAQIVTISEESLRELGVTWGMSGEAQVADALRTSQLRVDLATGRPAGVVGFTLAKLDGRLLDLELSALESEHQADIIASPRLFTSHQQTASIKQGTEIPYEVSTGNSGSTTMEFKEAMLAMEVTPVVQANGRILLKLHISQNVPGRNMRSGENEVLTIDKQEIDTQVMLKDGQTLALGGIFQQQSATGSRKVPWLGDIPLLGTLFRHDVRQQKRRELVIFITPRLIRGD"]}}, {"location": "[275128:275650](+)", "type": "CDS", "id": "<unknown id>", "qualifiers": {"locus_tag": ["ctg1_245"], "transl_table": ["11"], "translation": ["MAEKRNIFLVGPMGAGKSTIGRQLAQQLNMEFFDSDQEIERRTGADVGWVFDVEGEEGFRDREEKIINELTEKQGIVLATGGGSVKSRETRNRLSARGVVVYLETTIEKQLARTQRDKKRPLLQVESPPREVLEALADERNPFYEEIADVTIRTDDQSAKVVANQIINMLEKS"]}}, {"location": "[275703:276033](+)", "type": "CDS", "id": "<unknown id>", "qualifiers": {"locus_tag": ["ctg1_246"], "transl_table": ["11"], "translation": ["MERITVTLGERSYPITIAAGLFSDPASFWPLKAGEQVMLVTNQTLAPLYLETLRTRLEDAGVVVDQVILPDGEQYKTLSVMDQVFSALLAKPHGRDTTLVALGGVLLVI"]}}, {"location": "[276080:276791](+)", "type": "CDS", "id": "<unknown id>", "qualifiers": {"locus_tag": ["ctg1_247"], "transl_table": ["11"], "translation": ["VPTTLLSQVDSSVGGKTAVNHPLGKNMIGAFYQPAAVVVDLNCLNTLSGRELSSGLAEVIKYGIILDGEFFNWLEQNLDALLALDGAALAWCIRRCCELKAEVVAADEHEHGMRALLNLGHTYGHAIEAHMGYGNWLHGEAVAVGMVMAARTAERLGQFSQQDTDRIIALLRRAGLPVEGPESMAAEDYLPHMMRDKKVLAGELRLVLPLAIGRAEVRKGVAHDMVLASIRDCQKP"]}}, {"location": "[276882:277848](+)", "type": "CDS", "id": "<unknown id>", "qualifiers": {"locus_tag": ["ctg1_248"], "transl_table": ["11"], "translation": ["MDEFKPEDELKPDTSDRRPTRSRKTAAAPKMPVSRQHMMMGMGILVLLLLVLGIGSALKSPNNGHSQGAQQPQTPAGSSGEKSIDLAGSSSMSGQSGQPASAENSPAGATQNVALPPISPTPTQAQPAQTPFGQQRVELQGDLNSALEERQGQVNAAAQALQGNDTSLPTAAATVAAVTEKPRPVPGNATVRITPSPHKTAAAHQSTASKPAVKESKPAAPARKSTPSDSHRGSSPGGNFTLQLSSASHADSLNAWAKKQNLSGYHVYKTTRNGQPWYVLVSGSYATSAEAKRAVATLPAEVRAQNPWVKPVSQVKNEAGK"]}}, {"location": "[277967:278789](+)", "type": "CDS", "id": "<unknown id>", "qualifiers": {"locus_tag": ["ctg1_249"], "transl_table": ["11"], "translation": ["MKKNRAFLKWAGGKYPLLDDIRSHLPEGDCLIEPFVGAGSVFLNTQYSRYILADINSDLINLYNIVKERTDEFVLDASLLFTPESNNADVYYARRKEFNQCSDAYRRALLFLYLNRHCYNGLCRYNLSGEFNVPFGRYRRPYFPQDELYWFAERAQYATFVCESYDVTLGKARQGSVVYCDPPYAPLSATANFTAYHTNSFSMREQQHLAELATRLAQESSITVLISNHDTPLTRQWYQAATKLQEIKVRRSISRSGNSRSKVNELLALYTGR"]}}, {"location": "[278826:279513](+)", "type": "CDS", "id": "<unknown id>", "qualifiers": {"locus_tag": ["ctg1_250"], "transl_table": ["11"], "translation": ["MKQFLIAPSILSADFARLGEDTAKALAAGGDVVHFDVMDNHYVPNLTMGPMVLKALRDYGVTAPIDVHLMVKPVDRLVPDFAKAGASYITFHPEASEHVDRTLQLIREHGCKAGLVLNPATPLSILDYVMDKLDVILIMSVNPGFGGQSFIPGTLNKLRQVRKLIDQSGYDIRLEVDGGVKVDNIGEIAAAGADMFVAGSAIFGHPDYKKVIDDMRTELEKSRHGAFH"]}}, {"location": "[279496:280198](+)", "type": "CDS", "id": "<unknown id>", "qualifiers": {"locus_tag": ["ctg1_251"], "transl_table": ["11"], "translation": ["MGHFTDYRALAFDLDGTLTDSAPGLASAVDAALTELSLPAAGVARVSTWIGNGADILIERALSWALGHAPQADLLRDGRLLLDKHYARSVDGGSLLYPEVKQTLASLDEHSVPMALVTNKPTPFVAPLLRSLGIAGYFSLIIGGDDVVAQKPHPAPLFLVLGKLGLLPGELVFVGDSRNDILAAQAAGCPCIGMTYGYNYGESIITSQPDLTLDHFNDLLPALGLSLSGRKHE"]}}, {"location": "[280190:281195](+)", "type": "CDS", "id": "<unknown id>", "qualifiers": {"locus_tag": ["ctg1_252"], "transl_table": ["11"], "translation": ["MSKPIVFSGAQPSGELTIGNYMGALRQWVQMQDDYHCIYCIVDLHAITVRQDPVALRKATLDTLALYLACGIDPQKSTIFVQSHVPEHAQLGWILNCYTYFGELSRMTQFKDKSARYEENINAGLFDYPVLMAADILLYQTTQVPVGEDQKQHLELSRDVASRFNALYGEIFKVPEPFIPKSGARVMSLLEPTKKMSKSDDNRNNVIGLLEDPKSVVKKIKRAMTDGDEPPVVRYDVKEKPGIANLLDILSGVTGTPIAALEQQFAGQMYGHLKGAVAEAVSGMLSELQERYHRYRNDEAFLEQVMREGAQKARAQAQETLKKVYQAIGFVAQP"]}}, {"location": "[281240:281684](-)", "type": "CDS", "id": "<unknown id>", "qualifiers": {"locus_tag": ["ctg1_253"], "transl_table": ["11"], "translation": ["MIKLILASLLVSQPLLAATPDYSSLQGIWQVEAVKVVDSPVQAVVDNDPQYMGAEVTFSANNIVWNKGTPQRPIDPTIDNCQQKPTLTAAGNNDPEQGYQVTGGFNVLCGAEPWGPGAVVTPPQKGKMTLYWYDGAILSLKKVMTQS"]}}, {"location": "[281819:283097](+)", "type": "CDS", "id": "<unknown id>", "qualifiers": {"locus_tag": ["ctg1_254"], "transl_table": ["11"], "translation": ["MQPELKWINQLRLPGRDGLWQIEIHQGKIAQIAPQPHLCAAGSALDAEGGLAIPPFIEPHIHLDTTQTAGEPAWNQSGTLFEGIERWAERKALLSHDDVKRRAKQTLKWQIANGIQHVRTHIDVSDPTLTALKAMIEVKQEMAPWVDIQLVAFPQEGILSYPDGEALLEQALLLGADVVGAIPHFEFTREYGVESLHKTFALAQKYQRMVDVHCDEIDDEQSRFVETVAALAHREKMGARVTASHTTAMHSYNGAYTSRLFRLLKLSGINFVANPLVNIHLQGRFDSYPKRRGITRVKEMLAADINVCFGHDDVFDPWYPLGTANMLQVLHMGLHVCQLMGYQQLDAGINLITTHSARTLQLTDYGIQVGNSASLVILPAESGFDALRRQVPVRYSLRHGRVIAETQPAVSQIHLDSSEPVDFMR"]}}, {"location": "[283195:283417](-)", "type": "CDS", "id": "<unknown id>", "qualifiers": {"locus_tag": ["ctg1_255"], "transl_table": ["11"], "translation": ["MKRVLLAGLSRIIQGVGIGVCGLSLIYMGWFLFFSCSEDKYYLAAVSIIGLVPGYYIFKFAVRKIYDESPSDW"]}}, {"location": "[283509:284028](-)", "type": "CDS", "id": "<unknown id>", "qualifiers": {"locus_tag": ["ctg1_256"], "transl_table": ["11"], "translation": ["MADAIHIDSNLFRAFLGGFVNLPVDFCYLGRDFLDTENRTIHSYDKERMIKMIKSGMASRQNLEKVIRLFVDNFIQRVNFQKVKELSTKAGGHFLGKMAFNQLAAANMGYILSSKLIPRLASGMAIGSLLSVGAAMSRSVYVSRNLMTRNPSAYNMLRRMGDLDLLYFMVAE"]}}, {"location": "[284393:285575](-)", "type": "CDS", "id": "<unknown id>", "qualifiers": {"locus_tag": ["ctg1_257"], "transl_table": ["11"], "translation": ["MTNRDRIGLTWISFFSYALTGAVVIVTGMVLENIAAYFQLPVAQMSNTFTFLNAGILLAVFLNAWLMEIVPLKRQIIFGFVLMVLAILGLMNSHSLGVFSLCMFVLGVVSGITMSIGTFLITHLYEGRQRGSRLLFTDSFFSMAGTLFPIIAAAILARSLPWYWVYACIGVIYVAIFILALCFEFPQLGKKAVQGPVAKEKWGMGVALLAVAALCYILGQLGFIGWVPQYATKNMGLNITEAGSVVGHFWTAYMVGMWAFSAILRFFDPQRIVTVLALISTLLMYWFINTTDASMLKWIMMSLGFFSSAIYTTIITLGSLQTKVSSPKLVNFILTCGTIGTMLTFVVTGPIVDKAGIHAALATTNGLYAVVFLMCLLLGFVSKHKQHGHMDTH"]}}, {"location": "[285850:286423](+)", "type": "CDS", "id": "<unknown id>", "qualifiers": {"locus_tag": ["ctg1_258"], "transl_table": ["11"], "translation": ["MLKRTLTAVATVLALSSISVSALAAKGDAHVLLTTSAGNIELELNNQKAPVSVKNFVDYVNNGFYNNTIFHRVIPGFMLQGGGFTADMQQKQPGAPIKNEADNGLLNKRGTLSMARTAEKDSATSQFFINVADNAFLDHGQRDFGYAVFGKVVKGMDVADKIAQVQTKTFGPYQNVPVTPVVILSAKVLP"]}}, {"location": "[286480:287059](+)", "type": "CDS", "id": "<unknown id>", "qualifiers": {"locus_tag": ["ctg1_259"], "transl_table": ["11"], "translation": ["MLLLIDNYDSFTWNLYQYFSELGAEVCVRRNDEITLAGIAELAPDQLVISPGPCTPNEAGISVDAIRHFAGQLPILGVCLGHQAIAQAFGARVERARRVMHGKTSAIEHNDAGVFAGLNHPLTVTRYHSLIVAADSLPAAFELTAWTLRDDGQPDEIMGFRHRTLALEGVQFHPESILSEQGHQLLANFLKR"]}}, {"location": "[287145:288363](+)", "type": "CDS", "id": "<unknown id>", "qualifiers": {"locus_tag": ["ctg1_260"], "transl_table": ["11"], "translation": ["MAAEKKAVTRATFDQVILPVYAPAQFVPVKGQGSRIWDQQGKEYIDFSGGIAVTALGHCHPALVEALKTQGETLWHTSNVFTNEPALRLASKLIDATFAERVFFANSGAEANEAAFKLARYYASQRHSPYKSKIIAFHNAFHGRTLFTVSVGGQPKYSDGFGPKPADIVHVPFNDLAAVKAVIDDHTCAIVVEPIQGEGGVVPATEEFMQGLRQLCDEHHALLVLDEVQSGMGRSGKLFACEHYGVSPDILTTAKALGGGFPVSAMLTTNDIASVMAPGVHGTTYGGNPLACAVAEAALDIINTPEVLDGVAARRQLFVDALQALNAKRDLFSDIRGKGLLIGAALKPQYADKAREILNVAAAEGVMVLVAGSGVMRFAPSLVIEPADIAEGMVRFAAAVDKVLG"]}}, {"location": "[288408:290487](-)", "type": "CDS", "id": "<unknown id>", "qualifiers": {"locus_tag": ["ctg1_261"], "transl_table": ["11"], "translation": ["MWRRIIYQPEVNYALRQTLVLCLPVALGWLLGDLQKGLLFSLVPACCNNAGLDTPHKHFFKRLMVGGGLFAGSSFIIQYAGAQGIPLPLILLLMAMLLGVTGEIGPLHARLMPASLIAAIFTLSLAGKVPMWQPPLLYILGTIWYGVFNWFWFWLWKEQPMRETLSLLYRELADYCEAKYRHLNQLNDPSTAMPPLFARQQKAVDLITTCYQQIHMLAANRNQHYQPLTRAFQVALDLQEHIAVSLHQPEDVQKLVRLSHAEAVIRWNAQRIAARLRELADDILYHRFPKRFEMEQPLEALEKVVHQHPDNPVGHFCYYHFSRIARVLRTQRPLYRRDLMADRQRRLPLLPALKSYLSLKSTALRTAARYAVMLTFASTLALFLAMPKPYWILMTMMFVSLNGYSATRVRIQHRALGTLAGLAVAALALRLHAPESMTLLVMLAITLVSYLILRKFYGWATVGFTVTAVYSLQLLSLNGESFLLPRLLDTLMGCLIAFGGNIWLWPQWQSGLLRQNANDALEAFQEALQMLLGNEQDVSKLANQRIKVNQAHNALYNSLNQAMQEPGFNSRYLADMKLWVTHSQLIVEHINAMTIMAREHTMLTASLAERYLQSCEIALQRCQQRLEYDGPGSKSNVLEAPDNFQHGPVTLLEGHIERILDHLNTMHTISSLAWSQRPHHGHWLSRRLGKSS"]}}, {"location": "[290547:291180](-)", "type": "CDS", "id": "<unknown id>", "qualifiers": {"locus_tag": ["ctg1_262"], "transl_table": ["11"], "translation": ["MVLGKPQTDPTLEWFLSHCHIHKYPSKSTLIHQGEKAETLYYIVKGSVAVLIKDEEGKEMILSYLNQGDFIGELGLFEEGQERSAWVRAKVACEVAEISYKKFRQLIQVNPDILMRLSSQMARRLQVTSEKVGNLAFLDVTGRIAQTLLNLAKQPDAMTHPDGMQIKITRQEIGQIVGCSRETVGRILKMLEDQNLISAHGKTIVVYGTR"]}}, {"location": "[291545:291953](+)", "type": "CDS", "id": "<unknown id>", "qualifiers": {"locus_tag": ["ctg1_263"], "transl_table": ["11"], "translation": ["MQARVKWVEGMTFLGESSSGHQVLMDGNSGDKAPSPMEMVLMAVGGCSAIDVVSILQKGRHSVADCEVKLTSERREEAPRIFTHINLHFMVSGTALADNAVARAVDLSAEKYCSVAIMLGKGVKISHSYEVIALA"]}}, {"location": "[291989:292859](-)", "type": "CDS", "id": "<unknown id>", "qualifiers": {"locus_tag": ["ctg1_264"], "transl_table": ["11"], "translation": ["MSIKHPVIAVTGSSGAGTTTTSLAFRKIFQQLDLHAAEVEGDSFHRFTRPEMDMAIRKARDMGKHVSYFGPEANDFGLLERTFSEYGRSGKGKSRKYLHTYDEAVPWNQVPGTFTPWQPLAEPTDVLFYEGLHGGVVTPQHNVADKVDLLVGVVPIVNLEWIQKLVRDTSERGHSREAVMDSVVRSMEDYINFITPQFSRTHINFQRVPTVDTSNPFAARGIPSLDESFVVVHFQGLEDIDFPYLLSMLQGSFISHIKTLVVPGGKMGLAMELIMGPLVKRLIEGKKIG"]}}, {"location": "[292966:293185](-)", "type": "CDS", "id": "<unknown id>", "qualifiers": {"locus_tag": ["ctg1_265"], "transl_table": ["11"], "translation": ["MIIPWKELDSATLDNLIESFVLREGTDYGEHERSLEQKVADVRRQLSSGEVVLVWSELHESVNIMPRGQFHG"]}}, {"location": "[293184:294201](-)", "type": "CDS", "id": "<unknown id>", "qualifiers": {"locus_tag": ["ctg1_266"], "transl_table": ["11"], "translation": ["MDPTSSDPMIFDRPAENPFRPMVGASNAHLQTLLPRLVRRRVTLKPHWQRLTLPDGDFVDLAWSENPARARHKPRVVLFHGLEGSFHSPYAHGLLQAWKARGWLGVVMHFRGCSGVPNRLNRIYHSGETDDASYFLQWLHAEWGQGPTAAVGISLGGNMLACLMGKQGDNCLLDAGVAVSAPLMLEPCSLRLEQGFSRVYQRYLLNLLKQNARRKLRAWPGALPVDLAQLESMRHLRDFDNAITARAHGFIDASDYYRRSSAMPLLPGVRKPLLIIHAQDDPFMTADVIPDPALLPSNVEYQLTQHGGHVGFVGGTLRSPQMWLEQRIPQWLTTWLDN"]}}, {"location": "[294262:294865](+)", "type": "CDS", "id": "<unknown id>", "qualifiers": {"locus_tag": ["ctg1_267"], "transl_table": ["11"], "translation": ["MELSLFLSMSGFLWVAAITPGPNNMLLTASGANFGFFRSLSLLIGIMIGMQVMLLMVAFGVGGLILLYPSLHLFLKVAGSVYLLWLAWKIGSAEYEKLDTDKTPAARMPFWQGGLLQLINPKAWLMALGAVASFSLAGEAFRASVVAISIGMALVNVLSGLIWLGFGTLIGRILRSRRAWTLFNVFMGLLTAACVLLIWR"]}}, {"location": "[295064:296042](+)", "type": "CDS", "id": "<unknown id>", "qualifiers": {"locus_tag": ["ctg1_268"], "transl_table": ["11"], "translation": ["MTGKFAVSILAAALSLTAPGAQAVNVTIAYQTSAEPAKVAQADGTFAKESGAKVDWRKFDSGSGVVRALASGDVQIGNIGSSPLAVAASQQVPIEVFLLASQLGSSEALVVKKEINHPQDLVGKRIAVPFISTTHYSLLAALKHWGIKPEQVQIINLQPAAITAAWQRGDIDGAYVWAPSVNQLEKQGKVLTDSSRVAKWGAPTLDVWVVRKDFAEKHPEVVTAFARSALAAQKTYLDNPQQWLKQDDSLRKLSRLSGVPVAQVPGLVQGNTYLSAGQQVDQLNGPVNRAIIDTAKFLKEQGKVPQNASDYSRFVTDRFVKPLAQ"]}}, {"location": "[296056:296824](+)", "type": "CDS", "id": "<unknown id>", "qualifiers": {"locus_tag": ["ctg1_269"], "transl_table": ["11"], "translation": ["MLSVSHLRASYAGRLALQDINLTIDNGELVVVLGPSGCGKTTLLNLIAGFIPADGGSMTLDGQPVSGPGADRGVVFQHEGLLPWRNVLDNVAFGLQLAGVEKNARRAVAQRMLKKVGLEGAGRRFIWQLSGGMRQRVGIARALAADPRLLLLDEPFGALDAFTREQMQELLLRLWRDSGKQILLITHDIEEAVFLASELILLSPGPGRIVERLVLDFGRRYAAGEACRSIKSDPAFIERREYVLSRVFQQREVFA"]}}, {"location": "[296820:297648](+)", "type": "CDS", "id": "<unknown id>", "qualifiers": {"locus_tag": ["ctg1_270"], "transl_table": ["11"], "translation": ["MSSLVNEKTAQRKGPLRWPLRRRLTISLATLLVLLIVWWAVTRLQLIAPLFLPAPQQVWHQLMAIAGPTGFMDATLWQHLAASLTRIVIALLAAVVIGVPVGILMGLNDTLRGILDPLIELYRPVPPLAYLPLMVIWFGIGETSKILLIYLAIFAPVAMSALAGVKNAQQVRLRAARSLGASRWQVLWFVVLPGALPEILTGVRIGLGVGWSTLVAAELIAATRGLGFMVQSAGEFLATDVVLAGITVIALIAFALELALRALQHRLTPWHGEQQ"]}}, {"location": "[297644:298484](+)", "type": "CDS", "id": "<unknown id>", "qualifiers": {"locus_tag": ["ctg1_271"], "transl_table": ["11"], "translation": ["MNERIRIQTLGPHIGALVSDINLSRPLSDAQFEQLYHALIRHQVLFLRDQPLTPPQQRQLAARFGDLHIHPVYPHAPDVEEIIVLDTHDDNPPDNDNWHTDVTFIETPPACAILAAKQLPASGGDTLWASGIAAWNALSAPIQELLEGLQAEHDLRKSFQEYAYRSSAEEHQRWQQAVAKNPPVQHPVIRTHPVSGKKALFVNEGFTTRIVGLHDKESDALLNFLFAHINKPDFQVRWRWQQDDVAIWDNRVTQHYANADYLPQRRIMHRATILGDKPF"]}}, {"location": "[298681:300583](-)", "type": "CDS", "id": "<unknown id>", "qualifiers": {"locus_tag": ["ctg1_272"], "transl_table": ["11"], "translation": ["MIVFSSLQIRRGVRVLLDNATATINLGQKVGLVGKNGCGKSTLLALLKNEISADAGSFSYPGNWSLAWVNQETPALDMPAIEYVIDGDREFRQLESEVAHANEINDGHAIATLHGKLDAVQAWTIQSRAASLLDGLGFSQQQLQRPVSDFSGGWRMRLNLAQALICRSDLLLLDEPTNHLDLDAVIWLERWLKSYSGTLILISHDRDFLDPVVDKILHIEQQSIFEYTGNYSSFEIQRATKLSQQQSMFEHQQQKVAHLQSFIDRFKAKATKAKQAQSRIKMLERMEQIAPAHVDNPFTFSFREPESLPNPLLKMEKVSAGYGERKILNSIKLNLVPGSRIGLLGRNGAGKSTLIKLLAGELAPLQGDIGLAKGIKLGYFAQHQLEFLRADESPIQHLVRLAPKVLEQQLRDYLGGFGFQGDKVSEETRRFSGGEKARLVLALIVWQRPNLLLLDEPTNHLDLDMRQALTEALIDFEGALVVVSHDRHLLRSTTDELYLVHDGKVEPFAGDLEDYQQWLSDLQRQSAADAAPKADSINSAQARKDQKRREAELRTQTQPLRKQLEKLEKLMEKHHAQLAHAEDKLSDSAIYEQASKADLTAALQHQATAKSALEECEMAWLEAQEQLETMLAS"]}}, {"location": "[300709:301261](+)", "type": "CDS", "id": "<unknown id>", "qualifiers": {"locus_tag": ["ctg1_273"], "transl_table": ["11"], "translation": ["MSQPPKVLLLYAHPESQDSIANRVLLQPARHAQHVTVHDLYAHYPDFFIDIRHEQQLLREHQIIVFQHPLYTYSCPALLKEWLDRVLSRGFASGPGGNELEGKYWRSVITTGEPEAAYHQEGLNRYPMSEIMRPFELTAQMCRMHWMTPMIIYWARRQSAETMKNYARAYGDWLANPLPHGGV"]}}, {"location": "[301261:303067](+)", "type": "CDS", "id": "<unknown id>", "qualifiers": {"locus_tag": ["ctg1_274"], "transl_table": ["11"], "translation": ["MEGQSLLTAGILYLFAAVIAVPIAARLGIGAVLGYLLAGIVIGPWGLGFISDVQEILHFSELGVVFLMFIIGLELKPSKLWELRRSIFGVGAAQVLLSAAVLGGLLWLTDFSWQAAIIGGIGLAMSSTAMALQLMRDKAMNRNESGQLGFSVLLFQDLAVIPALALVPLLAGSDSGHIDWMKLGMKVLAFAGMLVGGRYLLRPIFRFIAASGVREVFTAAALLLVLGSALFMDALGLSMALGTFIAGILLAESEYRHELEVAIDPFKGLLLGLFFISVGMALNLGVLYTHIIEILIGVVLLVAVKTAVLYLLARIYGLRSSERLQFSGVLSQGGEFAFVLFSAASSASLFSGDQMPLLLVTVTLSMMTTPLLMKGVDNILKHRFNEVDDSQEKPFVEDDKPQVIVVGFGRFGQVVARLLMANERRITVLERDISAVSLMRRYGYKVYYGDATQLELLRAAGAETAQSLVIACNGPEDAMSIVHLCQQHFPHLQILARARGRVEAHELLQAGVTQFSRETFSSALELGRKTLMSLGMHPHQAFRAQQHFRRLDMRMLRELMPNHGDSQQISRVKEARRELEDIFQAELRHEKRQFDGWDEAD"]}}, {"location": "[303123:303318](+)", "type": "CDS", "id": "<unknown id>", "qualifiers": {"locus_tag": ["ctg1_275"], "transl_table": ["11"], "translation": ["MRKRFIAGAVCPQCQAKDTLALWRENNVDVVECVKCGHQMREADKQAREQVRSHEQVIGIFHPE"]}}, {"location": "[303457:304000](+)", "type": "CDS", "id": "<unknown id>", "qualifiers": {"locus_tag": ["ctg1_276"], "transl_table": ["11"], "translation": ["MKVAKDLVVSLAYQVRTEDGMLVDESPVSAPLDYLHGHGSLISGLEKALEDHAVGDKFDVNIAANDAYGPYDDNLVQRVPKDVFMGVDELQVGMRFLAETDQGPVPVEITEVEDEHVVVDGNHMLAGQNLNFNVEVMGIREATEEELAHGHVHGENDHHHDHDHEHGQGGCGTGGCGCSH"]}}, {"location": "[304223:304442](-)", "type": "CDS", "id": "<unknown id>", "qualifiers": {"locus_tag": ["ctg1_277"], "transl_table": ["11"], "translation": ["MQHTQWEERLEMLESKLAFQEHTIEELNLTIVQHELDMARLREQMRLLTDKLKAAAPSMIASQSEETPPPHY"]}}, {"location": "[304733:305576](+)", "type": "CDS", "id": "<unknown id>", "qualifiers": {"locus_tag": ["ctg1_278"], "transl_table": ["11"], "translation": ["MKSLFKVTLLATTMAVALNAPLAMAAEATAPAQSAAAPQQAPKNAAFKDDNQQSAYALGASLGRYMENSLKEQEKLGITLDKSQLIVGVQDAFAGKSKLSDKEVEQTLQSFEARVKGAAQAKMEKDATENASKGEAYAAKFAKEKGVKKTETGLLYQVEKEGTGGVPKDSDTVVVNYKGTLIDGKEFDNSYTRGEPLSFRLDGVIPGWTEGLKHVKKGGKIKLVIPPNLAYGKNGVPGIPVNSTLVFDVELLDIKPAAKNDTNAQPAAPAPAAGDAKAKK"]}}, {"location": "[305678:306503](+)", "type": "CDS", "id": "<unknown id>", "qualifiers": {"locus_tag": ["ctg1_279"], "transl_table": ["11"], "translation": ["MLFRYLLNCPTCILIIMSLVWRLVTGSCQRVVSFMSNSLLSGDMAESELLEQHPFMPVDFEILKSYEAVVDGLAMLIGSHCEIVLHSLEDLKCSAVRIANGEHTGRKIGSPITDLALRMLHDMAGADSNVSRAYFTRAKSGVLMKSVTIAIRNRGRRVIGLLCINMNLDVPFSQIMATFMPPEIQEVASAVNFASSVEDLVMQTLEFTIEEVSADRNVSNNAKNRQIVLNLYEKGIFDIKDAINQVADRLNISKHTVYLYIRQFKNDDFHGQYK"]}}, {"location": "[306502:306889](+)", "type": "CDS", "id": "<unknown id>", "qualifiers": {"locus_tag": ["ctg1_280"], "transl_table": ["11"], "translation": ["MRFCLMVTGPAFGTQHASSAWLFARELLAQGYTLESVFFYREGVLNASELNAPASDEVDLTRNWQQLHQQHGVALNICVAAALRRGVSDEQEAANLGLAAANLARGFQFTGLGALAEAALSCDRLVQF"]}}, {"location": "[306888:307248](+)", "type": "CDS", "id": "<unknown id>", "qualifiers": {"locus_tag": ["ctg1_281"], "transl_table": ["11"], "translation": ["MTSVAFVFTQGPHGSSAGREGLDAVLATSALSDEIALFFVSDGVLQLTLGQDPQRILARNYIATFGVLPLYDVERCYICAASLAERGIAAEAPRVLEAEVLSPQALRITLNDYDRVMTF"]}}, {"location": "[307255:307543](+)", "type": "CDS", "id": "<unknown id>", "qualifiers": {"locus_tag": ["ctg1_282"], "transl_table": ["11"], "translation": ["MLHTLMTSPFRCDLPAILRLLAAGDDVLLLQDGVIAALEGSVALEALLKAPINLYALKEDLEARGLLAQISSRVTVIGYTDFVQLTVRNLQQMAW"]}}, {"location": "[307669:308044](+)", "type": "CDS", "id": "<unknown id>", "qualifiers": {"locus_tag": ["ctg1_283"], "transl_table": ["11"], "translation": ["MATVNQLVRKPRVRKVAKSNVPALEACPQKRGVCTRVYTTTPKKPNSALRKVCRVRLTNGFEVTSYIGGEGHNLQEHSVILIRGGRVKDLPGVRYHTVRGALDCSGVKDRKQARSKYGVKKPKA"]}}, {"location": "[308140:308611](+)", "type": "CDS", "id": "<unknown id>", "qualifiers": {"locus_tag": ["ctg1_284"], "transl_table": ["11"], "translation": ["MPRRRVIGQRKILPDPKFGSELLAKFVNILMVDGKKSTAETIVYNALETLAQRSGKNELEAFEVALDNVRPTVEVKSRRVGGSTYQVPVEVRPVRRNALAMRWIVEAARKRGDKSMALRLANELSDAAENKGTAVKKREDVHRMAEANKAFAHYRW"]}}, {"location": "[308705:310814](+)", "type": "CDS", "id": "<unknown id>", "qualifiers": {"locus_tag": ["ctg1_285"], "transl_table": ["11"], "translation": ["MARTTPITRYRNIGISAHIDAGKTTTTERILFYTGVNHKIGEVHDGAATMDWMAQEQERGITITSAATTAFWSGMAKQFEPHRVNIIDTPGHVDFTIEVERSMRVLDGAVMVYCAVGGVQPQSETVWRQANKYKVPRIAFVNKMDRMGANFLKVVSQIKSRLAANPVPIQLAIGAEEKFTGVVDLVKMKAINWNDADQGVTFEYEEIPADMQELAEEWHQNLVESAAEASEELMEKYLGGEELTEEEIKSALRQRVLNNEVILVTCGSAFKNKGVQAMLDAVIEYLPAPTDVTAINGILDDGKDTPAVRHSDDKEPFAALAFKIATDPFVGNLTFFRVYSGVVNSGDTVMNPVKSQRERLGRIVQMHANKREEIKEVRAGDIAAAIGLKDVTTGDTLCDPSNVIILERMEFPEPVISVAVEPKTKADQEKMGLALGRLAKEDPSFRVWTDEESGQTIIAGMGELHLDILVDRMKREFNVEANVGKPQVAYRETIRETVKDVEGKHAKQSGGRGQFGHVVIDMGPLEAGGPGYEFVNDIVGGSIPKEFIPAVDKGIQEQLKSGPLAGYPVVDIKVRLHYGSYHDVDSSELAFKLAASLAFKSAFGKAKPVLLEPVMKVEVETPEDYMGDVIGDLNRRRGMIEGMEDTSTGKTVRAQVPLSEMFGYATDLRSQTQGRASYSMEFLKYAEAPNNVAQAVIEARGK"]}}, {"location": "[310886:312071](+)", "type": "CDS", "id": "<unknown id>", "qualifiers": {"locus_tag": ["ctg1_286"], "transl_table": ["11"], "translation": ["VAKEKFERSKPHVNVGTIGHVDHGKTTLTAAITTVLAKTYGGAARAFDQIDNAPEEKARGITINTSHVEYDTQSRHYAHVDCPGHADYVKNMITGAAQMDGAILVVAATDGPMPQTREHILLGRQVGVPYIIVFLNKCDMVDDEELLELVEMEVRDLLSQYDFPGDDTPIVHGSALKALEGEAEWEAKIIELAGHLDNYIPEPERAIDKPFLLPIEDVFSISGRGTVVTGRVERGIVKVGEEVEIVGIKDTVKSTCTGVEMFRKLLDEGRAGENCGILLRGIKREDIQRGQVLAKPGTIKPHTKFESEVYILSKDEGGRHTPFFKGYRPQFYFRTTDVTGTIELPEGVEMVMPGDNIQMVVTLIHPIAMDDGLRFAIREGGRTVGAGVVAKVIA"]}}, {"location": "[312401:312713](+)", "type": "CDS", "id": "<unknown id>", "qualifiers": {"locus_tag": ["ctg1_287"], "transl_table": ["11"], "translation": ["MQNQRIRIRLKAFDHRLIDQSTAEIVETAKRTGAQVRGPIPLPTRKERFTVLISPHVNKDARDQYEIRTHKRLVDIVEPTEKTVDALMRLDLAAGVDVQISLG"]}}, {"location": "[312745:313375](+)", "type": "CDS", "id": "<unknown id>", "qualifiers": {"locus_tag": ["ctg1_288"], "transl_table": ["11"], "translation": ["MIGLVGKKVGMTRIFTEDGVSIPVTVIEIEANRVTQVKGLENDGYTAIQVTTGAKKANRVTKPAAGHFAKAGVEAGRGLWEFRTAEGAEFTVGQSINVDIFADVKKVDVTGTSKGKGFAGTVKRWNFRTQDATHGNSLSHRVPGSIGQNQTPGKVFKGKKMAGQLGNERVTVQSLDVVRVDAERNLLLVKGAVPGATGSDLIVKPAVKA"]}}, {"location": "[313385:313991](+)", "type": "CDS", "id": "<unknown id>", "qualifiers": {"locus_tag": ["ctg1_289"], "transl_table": ["11"], "translation": ["MELVLKDAQSALTVSETTFGRDFNEALVHQVVVAYAAGARQGTRAQKTRAEVTGSGKKPWRQKGTGRARAGSVKSPIWRSGGVTFAAKPQDHSQKVNKKMYRGALKSILSELVRQDRLIVVEKFSLEAPKTKLLVEKLKDMALEDVLIITGELEENLFLAARNLYKVDVRDAAAIDPVSLIAFDKVVMTADAVKQVEEMLA"]}}, {"location": "[313987:314290](+)", "type": "CDS", "id": "<unknown id>", "qualifiers": {"locus_tag": ["ctg1_290"], "transl_table": ["11"], "translation": ["MIREERLLKVLRAPHVSEKASAAMEKTNTIVLKVAKDATKAEIKAAVQKLFEVEVEVVNTLLVKGKSKRQGQRIGRRSDWKKAYVTLKEGQNLDFAGGAE"]}}, {"location": "[314307:315129](+)", "type": "CDS", "id": "<unknown id>", "qualifiers": {"locus_tag": ["ctg1_291"], "transl_table": ["11"], "translation": ["MAIVKCKPTSPGRRHVVKVVNPELHKGKPFAPLVEKNSKSGGRNNNGRITTRHIGGGHKQAYRIVDFKRNKDGIPATVERLEYDPNRSANIALVLYKDGERRYILAPKGLKAGDQIQSGVDAAIKAGNTLPMRNIPVGSTVHNVEMKPGKGGQIARSAGTYVQIVAREGSYVTLRLRSGEMRKVESDCRATLGEVGNAEHMLRVLGKAGAARWRGVRPTVRGTAMNPVDHPHGGGEGRNFGKHPVSPWGLQTKGKKTRSNKRTDKFIVRRRSK"]}}, {"location": "[315145:315424](+)", "type": "CDS", "id": "<unknown id>", "qualifiers": {"locus_tag": ["ctg1_292"], "transl_table": ["11"], "translation": ["MPRSLKKGPFIDLHLLKKVEKALESGDKKPVRTWSRRSTIFPNMIGLTIAVHNGRQHVPVFVSDEMVGHKLGEFAPTRTYRGHAADKKAKKR"]}}, {"location": "[315438:315771](+)", "type": "CDS", "id": "<unknown id>", "qualifiers": {"locus_tag": ["ctg1_293"], "transl_table": ["11"], "translation": ["METIAKHRHARSSAQKVRLVADLVRGKKVSQALDILTYTNKKAAVLVKKVLESAIANAEHNDGADIDDLKVTKIFVDEGPSMKRIMPRAKGRADRILKRTSHITVVVSDR"]}}, {"location": "[315788:316487](+)", "type": "CDS", "id": "<unknown id>", "qualifiers": {"locus_tag": ["ctg1_294"], "transl_table": ["11"], "translation": ["MGQKVHPNGIRLGIVKPWNSTWFANTKEFADNLDSDFKVRQFLTKELAKASVSRIVIERPAKSIRVTIHTARPGIVIGKKGEDVEKLRKVVADIAGVPAQINIAEVRKPELDAKLVADSITSQLERRVMFRRAMKRAVQNAMRLGAKGIKVEVSGRLGGAEIARTEWYREGRVPLHTLRADIDYNTSEAHTTYGVIGVKVWIFKGEILGGMAAVEQPEPAAQPKKQQRKGRK"]}}, {"location": "[316499:316910](+)", "type": "CDS", "id": "<unknown id>", "qualifiers": {"locus_tag": ["ctg1_295"], "transl_table": ["11"], "translation": ["MLQPKRTKFRKVHKGRNRGLAQGTDVSFGTFGLKAVGRGRLTARQIEAARRAMTRAVKRQGKIWIRVFPDKPITEKPLEVRMGKGKGNVEYWVALIQPGKVLYEMDGVPEELAREAFKLAAAKLPIKTTFVTKTVM"]}}, {"location": "[316909:317101](+)", "type": "CDS", "id": "<unknown id>", "qualifiers": {"locus_tag": ["ctg1_296"], "transl_table": ["11"], "translation": ["MKATELREKSVEELNTELLNLLREQFNLRMQAASGQLQQTHVLKQVRRDVARVKTLLTEKAGA"]}}, {"location": "[317100:317355](+)", "type": "CDS", "id": "<unknown id>", "qualifiers": {"locus_tag": ["ctg1_297"], "transl_table": ["11"], "translation": ["MTDKIRTLQGRVTSDKMEKSIVVAIERFVKHPIYGKFIKRTTKLHVHDENNECGIGDVVIIRECRPLSKTKSWTLVRVVEKAVL"]}}, {"location": "[317521:317893](+)", "type": "CDS", "id": "<unknown id>", "qualifiers": {"locus_tag": ["ctg1_298"], "transl_table": ["11"], "translation": ["MIQEQTMLNVADNSGARRVMCIKVLGGSHRRYAGVGDIIKITIKEAIPRGKVKKGDVLKAVVVRTRKGVRRPDGSVIRFDGNACVILNNNSEQPVGTRIFGPVTRELRTEKFMKIISLAPEVL"]}}, {"location": "[317903:318218](+)", "type": "CDS", "id": "<unknown id>", "qualifiers": {"locus_tag": ["ctg1_299"], "transl_table": ["11"], "translation": ["MAAKIRRDDEVIVLTGKDKGKRGKVKNVLSSGKVIVEGINLVKKHQKPVPALNQPGGIVEKEAAIQVSNVALFNSATGKADRVGFRFEDGKKVRFFKSNSETIK"]}}, {"location": "[318232:318772](+)", "type": "CDS", "id": "<unknown id>", "qualifiers": {"locus_tag": ["ctg1_300"], "transl_table": ["11"], "translation": ["MAKLHDYYKDEVVKKLMTEFSYNSVMQVPRVEKITLNMGVGEAIADKKLLDNAAADLAAISGQKPFITKARKSVAGFKIRQGYPIGCKVTLRGERMWEFFERLISIAVPRIRDFRGLSAKSFDGRGNYSMGVREQIIFPEIDYDKVDRVRGMDITITTTAKSDDEGRALLAAFNFPFRK"]}}, {"location": "[318785:319091](+)", "type": "CDS", "id": "<unknown id>", "qualifiers": {"locus_tag": ["ctg1_301"], "transl_table": ["11"], "translation": ["MAKQSMKAREVVRVKLADKYRAKREELKAIISSVNSSDEDRWNAVLKLQTLPRDSSPSRQRKRCRQTGRPHGYVGKFGLSRIKLREAAMRGEVPGLKKASW"]}}, {"location": "[319121:319514](+)", "type": "CDS", "id": "<unknown id>", "qualifiers": {"locus_tag": ["ctg1_302"], "transl_table": ["11"], "translation": ["MSMQDPIADMLTRIRNGQSANKVAVTMPSSKLKLAIANVLKEEGYIEEFKVEGDTKPELELTLKYFQGKAVVESIQRVSRPGLRIYKRKDELPKVMAGLGIAVVSTSKGVMTDRAARQAGLGGEIICYVA"]}}, {"location": "[319525:320059](+)", "type": "CDS", "id": "<unknown id>", "qualifiers": {"locus_tag": ["ctg1_303"], "transl_table": ["11"], "translation": ["MSRVAKAPVVIPAGVEVKLDGQVISIKGKNGELTRTLNNAVEVKHADNALTFAPREGFADGWAQAGTSRALLNAMVIGVTEGFTKKLQLVGVGYRAAVKGNAVSLALGFSHPVEHALPAGITAECPTQTEIVLKGADKQLIGQVAADLRAYRRPEPYKGKGVRYADEVVRTKEAKKK"]}}, {"location": "[320068:320422](+)", "type": "CDS", "id": "<unknown id>", "qualifiers": {"locus_tag": ["ctg1_304"], "transl_table": ["11"], "translation": ["MDKKSARIRRATRARRKLKELGATRLVVHRTPRHIYAQVIAPNGSEVLVAASTVEKAIGEQLKYTGNKDAAAAVGKAVAERAIEKGITGVSFDRSGFQYHGRVQALADAAREAGLQF"]}}, {"location": "[320436:320937](+)", "type": "CDS", "id": "<unknown id>", "qualifiers": {"locus_tag": ["ctg1_305"], "transl_table": ["11"], "translation": ["MAHIEKQAGELQEKLIAVNRVSKTVKGGRIFSFTALTVVGDGNGRIGFGYGKAREVPAAIQKAMEKARRNMINVALNGGTLQHPVKGVHTGSRVFMQPASEGTGIIAGGAMRAVLEVAGVHNVLAKAYGSTNPINVVRATLDGLANMNSPEMVAAKRGKSVEDILG"]}}, {"location": "[320936:321122](+)", "type": "CDS", "id": "<unknown id>", "qualifiers": {"locus_tag": ["ctg1_306"], "transl_table": ["11"], "translation": ["MTMAKTIKITQTRSSIGRLPKHKATLLGLGLRRINHTVEREDTPAIRGMVNAISYMVKVEE"]}}, {"location": "[321125:321560](+)", "type": "CDS", "id": "<unknown id>", "qualifiers": {"locus_tag": ["ctg1_307"], "transl_table": ["11"], "translation": ["MRLNTLSPADGSKHAPKRLGRGIGSGLGKTGGRGHKGQNSRSGGGVRRGFEGGQMPLYRRLPKFGFTSRKAMVTAEVRLSDLAKVEGGIVDLNTLKAANIIGIQIEFAKVFLSGEVAAPVTIRGLRVTKGARAAIEAAGGKIEE"]}}, {"location": "[321567:322899](+)", "type": "CDS", "id": "<unknown id>", "qualifiers": {"locus_tag": ["ctg1_308"], "transl_table": ["11"], "translation": ["MAKQPGLDFQSAKGGFGELRRRLLFVIGALIVFRIGSFIPIPGIDATVLAKLLEQQRGTIIEMFNMFSGGALSRASIFALGIMPYISASIIIQLLTVVHPALAEIKKEGEAGRRKISQYTRYGTLVLGIFQAVGIATGLPNMPGMQGLVLNPGFAFYFTAVVSLVTGTMFLMWLGEQITERGIGNGISIIIFAGIVAGLPPAIGHTIEQARQGDLHFLLLLLVAVLVFAVTFFVVFVERGQRRIVVNYAKRQQGRRVYAAQSTHLPLKVNMAGVIPAIFASSIILFPATIASWFGGGTGWNWLTTISMSLQPGQPLYVLLYATAIIFFCFFYTALVFNPRETADNLKKSGAFVPGIRPGEQTAKYIDKVMTRLTLIGALYITFICLIPEFMRDAMKVPFYFGGTSLLIVVVVIMDFMAQVQTLMMSSQYESALKKANLKGYGR"]}}, {"location": "[322931:323048](+)", "type": "CDS", "id": "<unknown id>", "qualifiers": {"locus_tag": ["ctg1_309"], "transl_table": ["11"], "translation": ["MKVRASVKKLCRNCKIIRRDGVVRVICSAEPKHKQRQG"]}}, {"location": "[323194:323551](+)", "type": "CDS", "id": "<unknown id>", "qualifiers": {"locus_tag": ["ctg1_310"], "transl_table": ["11"], "translation": ["VARIAGINIPDHKHTVIALTAIFGIGKTRSQSICASTGIAENVKISELSEEQIDILRDAVAKFVVEGDLRREVTLSIKRLMDLGCYRGLRHRRGLPVRGQRTKTNARTRKGPRKPIKK"]}}, {"location": "[323567:323957](+)", "type": "CDS", "id": "<unknown id>", "qualifiers": {"locus_tag": ["ctg1_311"], "transl_table": ["11"], "translation": ["MAKAPVRARKRVRKQVSDGVAHVHASFNNTIVTITDRQGNALGWATAGGSGFRGSRKSTPFAAQVAAERCAEAVKDYGIKNLEVMVKGPGPGRESTIRALNAAGFRITNITDVTPIPHNGCRPPKKRRV"]}}, {"location": "[323990:324611](+)", "type": "CDS", "id": "<unknown id>", "qualifiers": {"locus_tag": ["ctg1_312"], "transl_table": ["11"], "translation": ["MARYLGPKLKLSRREGTDLFLKSGVRAIDTKCKIEQAPGQHGARKPRLSDYGVQLREKQKVRRIYGVLERQFRNYYKEAARLKGNTGENLLALLEGRLDNVVYRMGFGATRAEARQLVSHKSIMVNGRVVSIASYQVTPNDVVSIREKAKKQSRVKAALELAEQREKPTWLEVDATKMEGVFKRIPERTDLSADINEHLIVELYSK"]}}, {"location": "[324636:325626](+)", "type": "CDS", "id": "<unknown id>", "qualifiers": {"locus_tag": ["ctg1_313"], "transl_table": ["11"], "translation": ["MQGSVTEFLKPRLVDIEQVSSTHAKVTLEPLERGFGHTLGNALRRILLSSMPGCAVTEVEIDGVLHEYSTKEGVQEDILEILLNLKGLAVRVQGKDEVILTLNKSGIGPVTAADITHDGDVEIVKPQHVICHLTDENAAISMRIKVQRGRGYVPASARIHSEEDERPIGRLLVDACYSPVERIAYNVEAARVEQRTDLDKLVIEMETNGTIDPEEAIRRAATILAEQLEAFVDLRDVRQPEVKEEKPEFDPILLRPVDDLELTVRSANCLKAEAIHYIGDLVQRTEVELLKTPNLGKKSLTEIKDVLASRGLSLGMRLENWPPASIADE"]}}, {"location": "[325666:326053](+)", "type": "CDS", "id": "<unknown id>", "qualifiers": {"locus_tag": ["ctg1_314"], "transl_table": ["11"], "translation": ["MRHRKSGRQLNRNSSHRQAMFRNMAGSLVRHEIIKTTLPKAKELRRVVEPLITLAKTDSVANRRLAFARTRDNEIVAKLFNELGPRFASRAGGYTRILKCGFRAGDNAPMAYIELVDRPEAQAEAVAE"]}}, {"location": "[326171:326543](+)", "type": "CDS", "id": "<unknown id>", "qualifiers": {"locus_tag": ["ctg1_315"], "transl_table": ["11"], "translation": ["MSLIDEWVEKHILAALRQGDFDNLPGSGRPLQLDDDSHVPEELRASYRILKNSGYLPPALEMRREAVELDQLLNSVNPLDDPYQQQRKRLRLLELKLQQAGINTDFLRGHYGGQVQQRLCEGE"]}}, {"location": "[326542:326974](+)", "type": "CDS", "id": "<unknown id>", "qualifiers": {"locus_tag": ["ctg1_316"], "transl_table": ["11"], "translation": ["MYRIGQLAKLANVTPDTIRFYEKQQMMDHEVRTEGGFRLYSDSDLQRLKFIRYGRHSGFTLEAIRELLSIRVDPEHHTCQESKAIVQKRLDEVETMLTELQHMQRSLKRLNDACCGTAHSSVYCSILEALEKGATTSLVEAAD"]}}, {"location": "[327030:327240](+)", "type": "CDS", "id": "<unknown id>", "qualifiers": {"locus_tag": ["ctg1_317"], "transl_table": ["11"], "translation": ["MTVYQHKKGVIRDNAIEALLHDPLFKPRVEVNQKGKGSYRRKEKHGKKGCWEASGKCASSLFTPGLLLI"]}}, {"location": "[327321:327735](-)", "type": "CDS", "id": "<unknown id>", "qualifiers": {"locus_tag": ["ctg1_318"], "transl_table": ["11"], "translation": ["VSIFKEFRDFAMRGNVVDLAVGVIIGAAFGKIVSSLVANIIMPPLGLLIGGVDFKQFNWVLKPAEGAAPAVIMEYGVFLQTVFDFVIVAFAIFMAIKLMNRLYTKKEVEKPVAKPSAEETLLSEIRDLLKEQNGKTQ"]}}, {"location": "[327875:329252](-)", "type": "CDS", "id": "<unknown id>", "qualifiers": {"locus_tag": ["ctg1_319"], "transl_table": ["11"], "translation": ["MKIIILGAGQVGGTLAENLVGENNDITLVDTNALRLRQLQDKFDLRVVQGHGSHPRVLREAGAEDADMLVAVTNSDETNMVACQVAYSLFNTPNRIARIRAPDYIRDADKLFIPEAVPIDHLISPEQLVIDNIYRLIEYPGALQVVNFAEGKVSLAVVKAYYGGPLVGNALAVMREHMPHIDTRVAAIFRQDRPIRPQGSTLIEAGDEVFFIAASQHIRAVMSEYQRLEKPYKRIMIVGGGNIGFGLAQRLEKHYSVKLIEHDQQRAAELAENLQNTIVFYGDASDQELLAEEHVDQIDLFIAITNDDEANIMSAMLAKRMGAKKAMVLIQRRAYVDLVQGSVIDIAISPQQATISALLGHVRKADIVGVSSLRRGVAEAIEAIAHGEESTSKVVGRQINDIKLPPGTIIGAVVRGDDVMIANNNLRIEQGDHVIMFLTDKKFVPDVERLFQPSPFFL"]}}, {"location": "[329310:330636](-)", "type": "CDS", "id": "<unknown id>", "qualifiers": {"locus_tag": ["ctg1_320"], "transl_table": ["11"], "translation": ["MMPGQRQNCEFPMKKMTNLRCIAARTIEQVVEQGQSLSNVLPAAQKSVGDKDAALLQELCYGVLRTLPQLEWIISKLMSRPMTGKQRALHFLIMVGLYQLMFTRIPPHAALAETVEAAVALKRPQLKGLINGVLRQFQRQQDELMQQMNDGDQQYLHPKWLLERLKRAWPVQWQQIVAANNQRPPMWLRVNRQHHSRDTWLALLEESGKQAFTHPRHSDALRLELPCAVHQLPGFDQGWVTVQDASAQGCVALLAPRDGEQILDLCAAPGGKTTHILEAAPQAKVLAVDVDAQRLARISENLQRLNLHAEVKLGDGRTPAAWCGDRLFDRILLDAPCSATGVIRRHPDIKWLRRDRDIAELAALQQQILDAVWPYLKSGGTLLYATCSVLPEENHLQISQFLQRHANAVLVETGDLTQPGIQVFPQVDGGDGFYYAKLVKK"]}}, {"location": "[330650:331598](-)", "type": "CDS", "id": "<unknown id>", "qualifiers": {"locus_tag": ["ctg1_321"], "transl_table": ["11"], "translation": ["VSDSLNIIFAGTPDFAARHLDALLSSGHRVVGVFTQPDRPAGRGNKVTASPVKQLAEQHNIAVFQPASLRSEENQQLVAALNADVMVVVAYGLILPKAVLDMPRLGCINVHGSLLPRWRGAAPIQRSLWAGDAETGVTIMQMDIGLDTGDMLHKLACPIDAADTSATLYDKLADLGPAGLLTTLAQLAGGSARPQVQDESLVSYAEKLSKEEARLDWSLSAEQLGRCIRAFNPWPVSYFVIDEQPVKVWKASVLPAVNGHQPGEILQADKQGIQVVTADGVLNIEELQPAGKKAMKAQDLLNSRREWFTPGNIIA"]}}, {"location": "[331621:332131](-)", "type": "CDS", "id": "<unknown id>", "qualifiers": {"locus_tag": ["ctg1_322"], "transl_table": ["11"], "translation": ["MSVLQVLHFPDERLRIVAKPVKEVNANIQRIVDDMFETMYAEEGIGLAATQVDIHQRIIVIDVSENRDERLVLINPELLEKSGETGIEEGCLSIPEQRALVPRAEKVKIRALDRDGNSVELEADGLLAICIQHEMDHLVGKLFIDYLSPMKRQRIRQKLEKLYRQNARD"]}}, {"location": "[332257:333382](+)", "type": "CDS", "id": "<unknown id>", "qualifiers": {"locus_tag": ["ctg1_323"], "transl_table": ["11"], "translation": ["MSPVECALRLSGVPGLSSSQRLDLMSQLLDFTAPGASHLASLRLSTVQQQAFLDYDADIIVQSFRWLESPLHHFLTPHSPCYPEQLKSIINFPLMLFVAGDPTLLASPQLAIVGSRHCSHYGREWGSWFSQALALSGLTITSGLALGIDGIAHGAVLEVQGKTLAVLGSGLQAVYPRQHQALAQQIIDSGGALVSEFPLSVKPLPAHFPRRNRIISGLSRGVLVVEATLRSGSLVTAKLALEQNRNVYALPGALGNPGSEGTHWLIQQGALLVAHPNNILEEMHSDFSWLPVLTPLTNNSDAGNNPPLPFPDVLANVGDEVTPVDVVAERAGQPVPAIVAKLLELELAGWIAAVPGGYVRLRRASHVRRTHVLI"]}}, {"location": "[333353:333827](+)", "type": "CDS", "id": "<unknown id>", "qualifiers": {"locus_tag": ["ctg1_324"], "transl_table": ["11"], "translation": ["MFDVLMYLFETYIHNEAEMRVDQDKLTDDLTDAGFHREDIYNALNWLEKLADYQDGLVAPVLLTTDPLSMRIYTGEESQRLDANCRGFILFLEQIQVLNLETREMVIERIMALDTLEFDLDDLKWVVLMVLFNIPGCENAYQQMEELLFEANEGMLH"]}}, {"location": "[333852:334422](+)", "type": "CDS", "id": "<unknown id>", "qualifiers": {"locus_tag": ["ctg1_325"], "transl_table": ["11"], "translation": ["MNKNALFAARKNEPCPQCGAELVMRSGKHGAFLGCSQYPACHFIRPLKAQADGHIVKVLDGQLCPHCGGDLVLRQGRYGMFIACGRYPECGHTETIDKPDETTLACPQCDSGRLIQRRSRYGKAFYACDRYPDCQFAVNDKPVEGVCEFCQFPLLIEKKTARGTKRFCASKACGKPVTSGNRSEDEPRG"]}}, {"location": "[334399:334972](+)", "type": "CDS", "id": "<unknown id>", "qualifiers": {"locus_tag": ["ctg1_326"], "transl_table": ["11"], "translation": ["VKMNPVVDSLAQCVEQLAQSQVIAYPTEAVFGLGCDPDSEEAVMRLLVLKQRPVKKGLILIAADYQQLIPWIADEQLSAEQKARMFSRWPGPVTWVLPARSTTPGWLTGQFTTLAVRVSDHPDVIALCHAFGKPLVSTSANLTGLPPCRHVAEVLAQFGPDFPVLKGETGGRLNPSEIRDVLTGELIRQG"]}}, {"location": "[334984:335803](+)", "type": "CDS", "id": "<unknown id>", "qualifiers": {"locus_tag": ["ctg1_327"], "transl_table": ["11"], "translation": ["MSSFVVIGNPINHSKSPRIHQLFAEQTGIAHPYERLCAPLDGFKAAARAFFVQGGRGANVTLPFKQLAYELASERTERAALSGAVNTLKKLDDGRLLGDNTDGIGLLSDLERLDLIKPDDRILLVGAGGAARGVILPLLSFGCSLTVTNRTQAKAEDLVQLFRHSGRISSMAKEPLAEGPFDLVINATSSGVAGETPDLPGCLAGEYTRCYDMFYQIGDTPFLQWCRQQGASQMADGLGMLVGQAAHSFMLWHGVMPEITAAISALKAEMRA"]}}, {"location": "[335799:336060](+)", "type": "CDS", "id": "<unknown id>", "qualifiers": {"locus_tag": ["ctg1_328"], "transl_table": ["11"], "translation": ["VNQAIQFPEREWWDEARQAVCFSAQASGFQLICAINGEELLRRFHSERDALACFRLNRWEFEELAERAIKHQQEDAQGWVWLSSKR"]}}, {"location": "[336026:336581](-)", "type": "CDS", "id": "<unknown id>", "qualifiers": {"locus_tag": ["ctg1_329"], "transl_table": ["11"], "translation": ["MSHNIRAYKGVRPQLGNRVMIDPTSVVIGNVTLADDVGIWPLAVIRGDVNRITIGKRTNIQDGSVLHLTHKSAGNPEGYPLMIGEDVTVGHKAMLHGCTIGNRVLIGMGSILLDAVTVEDDVMIGAGSLVPPGKRLESGYLYLGSPARKVRPLTEAELSGLVYSANNYVRWKDDYLFEESQTQP"]}}, {"location": "[338291:338546](+)", "type": "CDS", "id": "<unknown id>", "qualifiers": {"locus_tag": ["ctg1_330"], "transl_table": ["11"], "translation": ["MTSSHHGPYGQGYTRATMAHTKRSDLARASGPHKVRRSPDRSLQLDSVKSESLVIVDQNATVNTFPGLVHTARHTMGVGCKRSR"]}}, {"location": "[342817:343747](+)", "type": "CDS", "id": "<unknown id>", "qualifiers": {"locus_tag": ["ctg1_331"], "transl_table": ["11"], "translation": ["MPIRVPDELPAVSFLRNENVFVMTSTRASTQMIRPLKVLVLNLMPKKIETENQFLRLLSNSPLQIDIQLLRIDTRESRNTPSEHLNNFYCNFEDIQNDNFDGLIVTGAPLGLVDFCDVAYWPQIHKVLHWAKEHVTSTLFVCWAVQAALNILYGIPKQTRNSKLSGVFDHQILHPHALLTRGFDDSFLAPHSRYADFPTGLLRDYTDLEIFAESEHTGAYLFASKDKRLAFVTGHPEYDALTLAGEYHRDYEAGLNPEVPFNYFPQDNPQLPPRASWRSHGNLLFSNWLNYYVYQITPFDLRHMNPTLD"]}}, {"location": "[344741:346367](+)", "type": "CDS", "id": "<unknown id>", "qualifiers": {"locus_tag": ["ctg1_332"], "transl_table": ["11"], "translation": ["VLTLLNLFAAVALLVWGTHIVRTGIMRVYGADLRRVLSRSMAKKPLAFLAGIGVTALVQSSNATTMLVTSFVAQELVGLSPALVIILGADVGTALMARILTFDLSWLSPLFIFFGVVFFLGRKQTRAGQLGRASIGLGLILLALQLIVAAATPMTQAAGVKVLFSSLTGDVMLDALIGALFAIISYSSLAAVLLTATLAATGVISFKVALCLVIGANLGSGLLAMLNNSASNAAGKRVALGSLLFKFIGSLLVLPFIDPLANWLEKMPVNNEELVIFFHVFYNLLRCLIMVPFVAPMATLCQRLIRDEAETDLRLKPKHLDSASLDTPALALANAARETLRMGDVLEQMLITFSKVVHGQRREDREIRKLDDDVDVLYTAIKLYLAQMPKEDLPEEDSRRWAETIEMALNLEMAGDILERMSGDVADKSLAAGRAFSLEGMKELDAQLELLTSNLRLSLSVFLSRDITSAKRLRRAKHRFRITNRRYSYTHVERLHQQNVQSMETSSLHLGLLGDMKRLNSLFCAVAYSVLEVPDDERVEE"]}}, {"location": "[346467:347820](-)", "type": "CDS", "id": "<unknown id>", "qualifiers": {"locus_tag": ["ctg1_333"], "transl_table": ["11"], "translation": ["MSQNLIVAKFGGTSVADYTAMNRSADVVLSNPDVRLVVLSASAGVTNLLVALAEGQQQEQRTALLDEIRQIQYAIINPLNHPGVIREEIDRILENLSALSDAAALATSTALTDELVGHGELMSTLLFVEVLRQRDVAAEWFDVRKVMLTNDRFGRAEPESAALQDLVNSQLKPRTDEALIVTQGFIGSEAQGRTTTLGRGGSDYTAALLGEALHATRIDIWTDVPGIYTTDPRVVPSAKRIDEITFEEAAEMATFGAKVLHPATLLPAVRSDIPVFVGSSKNPSAGGTMVCNETRNPPLFRALALRRKQTLLTLHSLNMLHAHGFLAEVFNILARHRISVDLITTSEVSVALTLDTTGSTSTGDSLLTQALLTELSSLCRVEVEENLALVAIIGNQLSRACGVGKEVFGVLEPFNLRMICYGASSYNLCFLVPGNDAEKIVQTLHRNIFE"]}}, {"location": "[348476:350120](+)", "type": "CDS", "id": "<unknown id>", "qualifiers": {"locus_tag": ["ctg1_334"], "transl_table": ["11"], "translation": ["MKNINPTKTAAWKALQQHFEQMKDVHIADLFATDANRFAAFSATFNDRMLVDFSKNRITRETLEKLQALAKETDLQSAIKSMFSGEKINRTEDRAVLHVALRNRSNTPIVVDGKDVMPEVNAVLAKMKAFSERIISGEWKGFTGKAITDVVNIGIGGSDLGPFMVTEALRPYKNHLKMHFVSNVDGTHIAETLKMLSPETTLFLVASKTFTTQETMTNAHSAREWFLTSGQPQDVAKHFAALSTNGKAVSEFGIDTDNMFEFWDWVGGRYSMWSAIGLSIVLSIGFENFEKLLDGAHAMDRHFADTPEEKNLPILLALIGIWYNNFFGAETEAILPYDQYMHRFAAYFQQGNMESNGKYVDRAGNAVSYQTGPIIWGEPGTNGQHAFYQLIHQGTKLVPCDFIAPAVSHNKLSDHHSKLLSNFFAQTEALAFGKSREVVEQEFADAGKDAKSVEHIVPYKVFEGNRPTNSILLRDITPYTLGALVALYEHKIFTQGAILNIFSFDQWGVELGKQLASRILPELSGASEVSSHDSSTNGLINRYKVWR"]}}, {"location": "[350793:351060](+)", "type": "CDS", "id": "<unknown id>", "qualifiers": {"locus_tag": ["ctg1_335"], "transl_table": ["11"], "translation": ["MKKGLWAAAAIMYLAGASGAIGAEPAGAPTGGSNGGSAGAEAGAISAGATTAVGIGVVGALAGIAVASTGGRNSGSNTAINTTVATTP"]}}, {"location": "[351137:351785](+)", "type": "CDS", "id": "<unknown id>", "qualifiers": {"locus_tag": ["ctg1_336"], "transl_table": ["11"], "translation": ["LRNLPLLMLLCLLLQACNQTQKGMGETLRLALVGADDIRLTNEQINHLPYASIYLRINGGQQLFVVLGYNENGQQKWITRDKAMLVTEHGRLVKTLGLADNLNEVSNLQHDPLRDALHLSEGANWSRTLSWTENGKARADTATSRFTRGQDAVLQLAGRSVACHVWQEEVALAKNGASWLNRFWVDASSGQIRQSQQILGADSLSIDVTILKPAI"]}}, {"location": "[351781:352540](+)", "type": "CDS", "id": "<unknown id>", "qualifiers": {"locus_tag": ["ctg1_337"], "transl_table": ["11"], "translation": ["MMKKTLTLLAGIVAALTLQARADSQVNIFYPGQNQPLVVNHMADLQQLVTNPALAEKTWWPGTTIAEKRATAVAIQQQQQLLARLQTWRDRLRNEGDDTQAVAVDNVRQQIAVLKVTGRQIVNLDPDWVRLRPQDNRWLQGEYSVYTLNEPTSITLAGVIEKTGKTPWAAGRSAVEYLDAHPRMSGAERSTALLISPGGEVTEIPVAYWNRRHVEPQAGSTLFIGFSAWTLPRAYADLNSQIVSVLTHRIPD"]}}, {"location": "[352539:354633](+)", "type": "CDS", "id": "<unknown id>", "qualifiers": {"locus_tag": ["ctg1_338"], "transl_table": ["11"], "translation": ["MKKRYLLSLLSLSVACACQARADIYPDPIGPSQSDFGGVGLLQVPSARMAQDGEFSVNYRYNDQYLFYSSSMQLFPWLEATIRYTDVKTREYSADSSFSGSQTYKDKAFDLKLRLWEEDYWLPQVSVGSRDLGGTGLFDSEYLVASKAWGPFDFTLGFGWGYLGNSGTVKNPFCSIGHKYCYRANGGGTAGSLSASEMFKGPTAFFGGMEYQTPWQPLRLKVEYEGNDYQDDFAGKLKQNSKVNVGAIYRLTDWADVNVSYERGNTLMAGFTLRTNFNDLHQNQIDSIKPSYNPQPQERFLDPTVTAEQLNQLKYNAGLDAPNVQVDGSTLYVTGEQAKYRNTQLGVDRANVIMANHLPAGIDTLRVTQTRSNMPQVTTQTDVASLQRQLAGYPLGKEETLQQQRVNPIAPGHVEQGFHISDERLDYDLSPVLDQSVGGPESFYLYQVGVMANASFWLTDHLLLDGSLFGNLSNNYDKFSYDGAPKDSTLPRVRTHIRDYVENNVYVSNLQINYMHELGNGFYGQLYGGYLETMFGGVGGEVLYRPLDVSWAVGVDANYVRQRDWNNMMQFTDYTAKVGNITGYWQPWFMRNVLVKASVGQYLAEDKGVTLDVSKRFDSGIIVGAYATKTNVSAQEYGEGDFTKGFYISVPLDVFSVTPIRDRAQINWTPLTRDGGQMLGRKYPLYNMTSDRDASYR"]}}, {"location": "[354862:355279](+)", "type": "CDS", "id": "<unknown id>", "qualifiers": {"locus_tag": ["ctg1_339"], "transl_table": ["11"], "translation": ["MTSPVRNTPAIRLAFALQMVLNAGLIVLACILIIFLGKETMHLGNVLLNTGEQTSSYLLIDGIVIYFLYFEFIALIIKYFQSGYHFPLRYFVYIGITAIIRLIIVDHKNPFDTLAYSIAILILVITLWLANTNSLKRE"]}}, {"location": "[355417:355942](+)", "type": "CDS", "id": "<unknown id>", "qualifiers": {"locus_tag": ["ctg1_340"], "transl_table": ["11"], "translation": ["MAENALSLLRAIEWLPDSSPLLTAPLLDWLLEVDSMTRRFEGHCQLVTVNLLREGFVSPQEIAQEVVLLPAESRYWLREIELCADGVPWLVARTLVPESTLIGPEQKLQQLGTVPLGRYLFASSALTRDFIDVGQSAGLWARRSRLRLSGKPLLLTELFLPASPLYGSLAKGAL"]}}, {"location": "[355961:356810](+)", "type": "CDS", "id": "<unknown id>", "qualifiers": {"locus_tag": ["ctg1_341"], "transl_table": ["11"], "translation": ["MSRFSAYCRLMRIDKPIGSLLLLWPTLWALWLAGMQVPPLKVLSVFVLGVFFMRAAGCVVNDFADRKIDGHVKRTRERPLPSGAVTAREAKLLFAGLVLVSFALVMTMNSMTIWLSLGGLGLAWMYPFMKRYTHLPQVVLGAAFGWAIPMAWAAVSESVPLSCWLLFLANICWTVAYDTQYAMVDRDDDVKIGVKSTAILFGRYDKLIIGMLQLATLLLLTLVGWRMGLNGVFYGTVLAAGALFIYQQKLIARRQRELCFKAFLNNNWVGLLLFIGVALSIG"]}}, {"location": "[356905:359329](-)", "type": "CDS", "id": "<unknown id>", "qualifiers": {"locus_tag": ["ctg1_342"], "transl_table": ["11"], "translation": ["MSGWRNLYYNLLNLPVKLLVKSKAIPAEPVAELGLDTSRPIMYVLPYDSKADLLALRDQCRKQDLPDPLEPLDIDGNLLPRHVFIHDGPRVFPYFVPNLESVKLFHDYLDLHRNHPELDVQMVPVSVMFGRAPGREVQGDDQPHLRVLNGIQKFFAVLWLGRDSFVRFSPMVSLRHMATEHGTDKIIAQKLARVARMHFARQRLAAVGPRLPVRQDLFNKLLQSKAIAKAVEDEARSKKISHEKAQQNAIELMEEVAADFSYEAIRLTDRIMGWTWSKLYQGINVNGGERVRQLAQDGHEIVYVPCHRSHMDYLLLSYVLYHQGLVPPHIAAGINLNFWPAGPIFRRLGAFFIRRTFKGNKLYATVFREYLGELFTRGYSVEYFVEGGRSRTGRLLDPKTGTLSMTIQAMLRGGNRPITLVPIYIGYEHVMEVGTYAKELRGATKEKEGFMSMVRGLRKLRNLGQGYVNFGEPLPLVSYLNQQVPEWREAIDPIESQRPAWLTPAVNDIAQQVMVRINNAGAANAMNLCVTALLASRQRSMTREQLTGQLDCYVQLLRNVPYSPDSTVPALAPEALLEHALGMNKFELEQDSIGEIVILPREQAVLMTYYRNNIHHMLVMPSLIAAILMQHREVSRSELLRQAGVIYPMLKSELFLRWQEQELPDLLDALVAEMARQGLLIAEDSRLRLSAARFHTLQLLAAGVRETLQRYAITFSILSADPTINRGTLEKESRTMAQRLSVLHGINAPEFFDKAVFTSLVLTLRDEGYISDSGDAQIERTGQVYQLLADLITQDVRMTIESAVGHE"]}}, {"location": "[359456:359822](+)", "type": "CDS", "id": "<unknown id>", "qualifiers": {"locus_tag": ["ctg1_343"], "transl_table": ["11"], "translation": ["MANNATGLMRIIKAAGYSWKGLRGAWRHEAAFRQEAAAAIIAIVIAGFLNVDAITRVLLIGSVVMVIIVEILNSAIEAVVDRIGHEIHPLAGRAKDMGSAAVLITILLAVLVWIMLLLPLL"]}}, {"location": "[359932:360541](+)", "type": "CDS", "id": "<unknown id>", "qualifiers": {"locus_tag": ["ctg1_344"], "transl_table": ["11"], "translation": ["MKALTARQQQVYDLIRDHINQTGMPPTRAEIAAQLGFRSPNAAEEHLKALARKGVIEIVSGASRGIRLMMEEEVGLPLIGRVAAGEPLLAEQHIEGHYQVDPGLFKPGADFLLRVSGMSMKNIGIMDGDLLAVHKTEDVRNGQVVVARIDDEVTVKRLKKNGNMVELLPENPAFQPIVVDLRQQTLTIEGLAVGVIRNGNWL"]}}, {"location": "[360723:362046](+)", "type": "CDS", "id": "<unknown id>", "qualifiers": {"locus_tag": ["ctg1_345"], "transl_table": ["11"], "translation": ["MRLLSPADKHLWRLALPMILSNITVPLLGLVDTAVIGHLDSAAYLGGVAIGTTVTSFLFMLLLFLRMSTTGLTAQAFGANDKLALGRALMQPLLLALLAGGLFIALKTPLIHLALKLTGGSQQVLHQAALFMQVRWLSAPATLVNLVLLGWLLGVQYARAPVILMVVGNLVNILLVLWFVVGLKCGVQGAGAATAIAEYISLIVGLLLVRRVMVLRGLSLRLMLKAWRGDLTRLLRLNRDIMLRSLLLQICFATLTLLGARLGNDVVAVNAVLLMFLTFTAYALDGFAYAVEACSGEAFGAGDSKQLLTVWRSACRQALLVALAFSLIYAMCGSQIVVLLTSLEPLRQLADRYLWWQVLIPLAGVGCYLLDGMFIGATRAREMRNGMAVAALGFALTLLSMPWLGNHGLWLAVTVFLLLRGITLWVIWRRHWRNGSWFVR"]}}, {"location": "[362260:362470](+)", "type": "CDS", "id": "<unknown id>", "qualifiers": {"locus_tag": ["ctg1_346"], "transl_table": ["11"], "translation": ["MNKHEAGGNWKQFKGKVKEQWGKLTDDDLTVVEGKRDQLVGKIQERYGYQKEQAEKELSDWETRHDHRW"]}}, {"location": "[362545:363055](-)", "type": "CDS", "id": "<unknown id>", "qualifiers": {"locus_tag": ["ctg1_347"], "transl_table": ["11"], "translation": ["MTSVEKILTQAEIFCQQRGVRLTPQRLEVLRLMSKHNGAISAYDLLDLLRASEPQAKPPTIYRALDFLLEQGFIHRVESTNSYVVCHHFEQPSHTSAMLICDRCGLVTEQRADGVEDILKSLALTSGFALGHSVIEAHGFCRQCGEIEACTHQDACHHDHSVQSKKRGR"]}}, {"location": "[363529:364762](+)", "type": "CDS", "id": "<unknown id>", "qualifiers": {"locus_tag": ["ctg1_348"], "transl_table": ["11"], "translation": ["MTNKFRVLSTFQPSVALPALLLAPLGALAAGNYFDARNDAMGGTGVASSTYGSAVLANPALIVKAQPQDTVSIILPAAGAQLSDKDKLVDKVDDLSDTVERYKAMLDNITFEDIPRLRAASGDLANRLRDIRGENAWGQAGAALAVTIPDDTLPFAFVTKAYGTAYGTSNVTQHDIDLLQGIADATLFPSFDDQLTSTALGRAAIVYDVGVAVAHEFDIGGHPFSLGVTPKLQKTTLYNYSASVYSFKKSDLTDGKYKNTDTGFNLDVGAATDLGDNWTLGLSGQNLISRDIDTKEVNGYQDTYQIRPLVTSGVSFHTERLTTALDVDITPTKRFKIQQDSQYASIGAEYRLLDWLQLRGGYRADMKSNDTNVFTGGVGISPYNKVHLDLAGMVGKDNTWGAVAQLNFTF"]}}, {"location": "[364879:365875](+)", "type": "CDS", "id": "<unknown id>", "qualifiers": {"locus_tag": ["ctg1_349"], "transl_table": ["11"], "translation": ["MTEKLPAHRFSIAPMLDWTDRHCRYFHRQLTQQTLLYSEMVTTGAIIHGKGDYLAFSSEEHPVALQLGGSDPAALAHCAKLAEQRGYQEINLNVGCPSDRVQNGRFGACLMGEAQLVADGIKAMRDVVSVPVTVKTRIGIDDQDSYEFLCDFIHTVSEQGGCEVFIIHARKAWLSGLSPKENREIPPLDYPRVYQLKRDFPHLTLSINGGVKSLAEAKIHLQYLDGVMMGREAYQNPGLLAQVDRELFGCTSPAADPIAVVRSMYPYIERELANGTYLGHVTRHMLGLFQGIPGARQWRRYLSENAHKAGAGIEVVEKALSMVAEKVPAES"]}}, {"location": "[366030:366264](+)", "type": "CDS", "id": "<unknown id>", "qualifiers": {"locus_tag": ["ctg1_350"], "transl_table": ["11"], "translation": ["MFEILFVVGFFTALLLTGISLLGIMAALLVATLVTFIGGLFAIVVKLLPWLVLAVVAVWLYRAFVKPRVRDKEGLFP"]}}, {"location": "[366317:366479](+)", "type": "CDS", "id": "<unknown id>", "qualifiers": {"locus_tag": ["ctg1_351"], "transl_table": ["11"], "translation": ["MENCLMPLRNETYFLLMISGRIFSLKQNDFIAADPTTRANNKKKGNRVSFGRP"]}}, {"location": "[366490:367471](-)", "type": "CDS", "id": "<unknown id>", "qualifiers": {"locus_tag": ["ctg1_352"], "transl_table": ["11"], "translation": ["VAKRIQISQHGAPEVMQLVSFDPVDPAPGEVQVGNKAIGINYIDTYVRSGLYPTTLPAGLGTEAAGVVMRVGAGVSAVKPGDRVVYAQSPLGAYSEVHNVPVDKLALLPDAISFEQAAASFLKGLTVHYLLRQTYVVKPDEVFLFHAAAGGVGLIACQWAKALGAHLIGTVGSAEKARLAENAGAWATINYREENIAGRVSALTRGKKLRVVYDSVGKDTWEASLNCLQRRGLMVSFGNSSGPVTGINLGILNQKGSLYVTRPSLNGYITHREALTHASNELFSLIASGAIKVEVPAEQQFALADAQRAHQVLEGRGTLGSSLLIP"]}}, {"location": "[367571:368987](+)", "type": "CDS", "id": "<unknown id>", "qualifiers": {"locus_tag": ["ctg1_353"], "transl_table": ["11"], "translation": ["MAGNKPTNKSYENREPRDRQMEGLKLPPHSLEAEQSVLGGLMLDNERWDNVSERVVAKDFFSRPHRMIFAEMQRLLEQSKPIDLITLSESMETKGELSMVGGFAYLAELSKNTPSAANIGAYADIVRERAVVREMIAVANEIADAGYDPQGRSSEDLLDLAESRVFQIAENRANKDEGPKSVDQILEATIARIESLYQTPHDGVTGVDTGYGDLNKKTAGLQRSDLIIVAARPSMGKTTFAMNLCENAAMLQQKPVLIFSLEMPGEQLMMRMLASLSRVDQTRIRTGQLDDEDWARISSTMGILLEKKNMFIDDSSGLTPTDVRSRARRIFREHGGLSLIMIDYLQLMRVPALSDNRTLEIAEISRSLKALAKELQVPVVALSQLNRSLEQRADKRPVNSDLRESGSIEQDADLIMFIYRDEVYHENSDLKGVAEIILGKQRNGPIGTVRLTFNGQHSRFDNYAGPQYDDE"]}}, {"location": "[369711:371112](+)", "type": "CDS", "id": "<unknown id>", "qualifiers": {"locus_tag": ["ctg1_354"], "transl_table": ["11"], "translation": ["MAVDTCVVLASLFVVSREMLAASISGAVVLNLIIAMNHRPGRYFTGGLIKSRCRPGLVCMTDYLMEICTVFQNVDAYAGDPILSLMETFKQDSRAHKVNLSIGLYYDRHGVIPQMQAVAAAEALINAQPPGASLYLPMEGLPSYRSAVAPLLFGAEHPQLKAGHITTIQTLGGSGALKVGADFLKCYFPHSQVWVSDPTWENHVAIFTGAGFTVNTYPWYDAQTQGVKCNALLEKLNGLPPQSIVLLHPCCHNPTGADLTNAQWDEVTAVLKARELIPFLDIAYQGFGAGMEEDAYAIRAITSAGLPALVSNSFSKIFSLYGERVGGLSVVCHDGDEAARVLGQLKATVRRNYSSPPNFGAQVVSCVLNNPELKASWLAEVEGMRRRILEMRHVLVDVLSQAVPGTNFDYLLKQRGMFSYTGLSPVQVERLRDEFAVYLIASGRVCMAGLNRSNVFQVAEAFAAVM"]}}, {"location": "[371226:371646](+)", "type": "CDS", "id": "<unknown id>", "qualifiers": {"locus_tag": ["ctg1_355"], "transl_table": ["11"], "translation": ["MWYQQTLTLVAKPRGFHLVTDEIVGELRRLADVQTGLLHLLLQHTSASLTLNENCDPTVRSDMEQHFLRAIPENAPYQHDHEGADDMPAHIKSSLLGTSLMLPVSRGRLVLGTWQGIWLGEHRIHGGGRRIIATLQGDD"]}}, {"location": "[372097:376177](-)", "type": "CDS", "id": "<unknown id>", "qualifiers": {"locus_tag": ["ctg1_356"], "transl_table": ["11"], "translation": ["VKIKHQQPVPLRIKLFAWANIAVQSAFPLAMAFTPATAGAGLDRHIDKTAKEHPVKTRIYVLSPGETSASVAKKFRITRKALRKLNVLRTFAHGFDNLQPGDELDVPAVMPDGKPDSPAKTGDEQAATPPLKDDEGAMKMADMASRAGTLLSNSPDGDAALSMARGQISAVASGQVQQWLNQFGTARVQLEADEHFSLKNSQVDLLIPFYEQNDELLFTQGSLHRTDDRTQANLGFGLRYFAPSYMLGGNIFGDYDLSHEHSRTGIGVEYWRDFLKLSANGYLRLSDWRDSPNMKEYQERPANGWDIRAQAWLPSLPQLGGKLTYEQYYGKGVALFGKENLQQNPRAITAGVNFTPFPLLMLGAEHRQGASGKNDKRISADFSYRLGLPWQQQINPQAVATMRSLAGSRYDLVERNNHILLQYRKKETVRLHTVDRVTGYAGEKKSLGVSVNSQYGLERIDWSASSLLACGGQLVREDAGNWSVILPEYQPGAQAVNTWTVSGVAVDKKGNVSARADTQVTVAQSAIDASMSPVTPAKITLVADGKTQQQLVLSINDRDGKPVDIAESEISVQQESKIRAAGATTMTAFSRRAAGEYIATLTAGTLRESFTIIPSARNVRFAPVSVVLDNADSIVVKEPIRVTPASAVVGDTVTYAAVLTDKQGNPQGAGIPVHWRANDGSTLNEQTTRSDETGTAVVTLTRTQSGTAKVSLTIPSGQYIAPDVVFSAGVPDERLSELTLSPSVIAAGKDPATLALVLRDKYGNLLSDNTVRGQSDNGTVKISNGEEIPDKPGHYRMTVTASQGGEARLSVKVNGKPFSQSKTLTITGGTLDPKLSFEHARQNVTWTKNFSDSQAVKGLPGDVEQKWSSTDESVATVNKVGKVTLLKSGQTTITVKTSANEHFIPGQASYLLKIDRADPQLEVRDGNAVTASWADGNDWNITPTFGNIDADGSLKATYVSKNTGVVTVADNGVLQAVKPGSTRLTVSTPETDQFKAASVEVPYRLEKGTVDLSFKEAVIKTTDEAPFTLQLPEKPIPSDAPIRWKSDDVKVLDISSTGSLQHKAKGKARLTLSVAANDYYHASSGDYEARIYSKPSVSIGKISYISKAASAADKGVWTPVFTDDRIFVNWEIDVSNEFSKAEYVMVYLKDNNGNTLAQKRIDSFIEKMNTTFEPKTDFWDTKLHIELEAHGYGTLTATKKSAEISVKNLEPIEIWNSFKVTSVLSSKGGTSCPLIGGNRHWIKAHINRAEINFGGHTLISPMKVTGRVYLTGKGTPGKLPNKFTAYSDTRDQFGDLEIVSDCWRADNGSYDIEATVNYYGRNFEYAANQHYFWNGKKTGIDVTRVDSMEKPYVIGGKGS"]}}, {"location": "[376373:376772](-)", "type": "CDS", "id": "<unknown id>", "qualifiers": {"locus_tag": ["ctg1_357"], "transl_table": ["11"], "translation": ["MNGNAFFGVGDDLFFTTNAPEGNNIPATLIRALSDKMARRLVICRCFIHALISMLTSFYRPDNTAGVNLPGRQFIPFRLSGRPGSPCITSAYSHIQEITLQLSNRLRSHRSPSLSLHRDKTIKDVLKLFIRR"]}}, {"location": "[377515:377929](+)", "type": "CDS", "id": "<unknown id>", "qualifiers": {"locus_tag": ["ctg1_358"], "transl_table": ["11"], "translation": ["VVPANPHPGEKSRGLHLVTDEIVGELRRLADVQTGLLHLLLQHPSASLTLNENCDATVRSDMEQHFLRAVAENAVYQHADEGADDMPAHIKLSLPGASLMLPVSRGRLVPGTWQGILLGEHRPRAARRIIATLQGDD"]}}, {"location": "[378042:378378](+)", "type": "CDS", "id": "<unknown id>", "qualifiers": {"locus_tag": ["ctg1_359"], "transl_table": ["11"], "translation": ["MFYEEGGRPAADLKSSPALADRIRDQHSDVQASTLLDPPHRNTVLPDGSLKDSQIYCLVDASLQQVLREANAAVKTKAGSHFTGPPCCASSFLTGALRGQRRRYKAVRRAL"]}}, {"location": "[378443:382232](-)", "type": "CDS", "id": "<unknown id>", "qualifiers": {"locus_tag": ["ctg1_360"], "transl_table": ["11"], "translation": ["VKIKHQQPVPLRIKLFAWANIAVQSAFPLAMAFTPATAGADTDRHIDKTAKEHPVKTRIYVLSPGETSASVAKKFRITRKALRKLNVLRTFAHGFDNLQPGDELDVPAVMPDGKPDSPAKTGDEQAATSPLKDDEGAMKMADMASRAGTLLSNSPDGDAALSMARGQISAVASGQVQQWLNQFGTARVQLEADEHFSLKNSQVDLLIPFYEQNDELLFTQGSLHRTDDRTQANLGFGLRYFAPSYMLGGNIFGDYDLSHEHSRTGIGVEYWRDFLKLSANGYLRLSDWRDSPNMKEYQERPANGWDIRAQAWLPSLPQLGGKLTYEQYYGKGVALFGKENLQQNPRAITAGVNFTPFPLLMLGAEHRQGASGKNDKRISADFSYRLGLPWQQQINPQAVATMRSLAGSRYDLVERNNHILLQYRKKETVRLHTVDRVTGYAGEKKSLGVSVNSQYGLERIDWSASSLLACGGQLVREDAGNWSVILPEYQPGAQAVNTWTVSGVAVDKKGNVSARADTQVTVAQSAIDASMSPVIPAKITLVADGKTQQQLVLSINDRDGKPVDIAESEISVQQESKIRAAGATTMTAFSRRAAGEYIATLTAGTLPESFTIIPSARNVRFAPVSVVLDNADSIVVKEPIRVTPASAVVGDTVTYAAVLTDKQGNPQGAGIPVHWRANDGSTLNEQTTRSDETGTAVVTLTRTQSGTAKVSLTIPSGQYTAPDVVFSATDGTRDPELSFANAQQNVTWTKNFSNSQAVKGLPGDVEQKWSSTDESVATVNKVGKVTLLKSGQTTITVKTSANEHFIPGQASYLLKIDRADPQLEVRDGNAVTASWGDGNDWNITPTFGNIDADGSLKATYVSKNTGVVTVADNGVLQAVKPGSTRLTVSTPKTDQFKAASVEVPYRLEKGTVDLSFKEAVIKTTDEAPFTLQLPEKTVPSDASITWDSSDVKVLNISSTGSLQHKAKGKARLTLSVAANDYYHASSGDYEVWIYSQPYIDKGSISYFSKGLPAIKGDWTPVFTDDGLHISWDTDTSDEFSKAEYVMAYLKDSKGNTLAQERVDSPSGRSTIEFEPKASFWGNKLRVELAAHGYGGLIYSAKSPEINVRNLKPHEIWKKFEVESGFQIYSADHTPLNMCSSMPSESTGFYAVVKGGKVDFGGKVLISPMDFRGGTDGLQNSEERFGYFPETHDDIVSDLSIQFGEREIGPKCRVSHKGHFSMKAYVRYHGQDFVYQAAGSHFWLGNGIYSEKNFVDTFVDTSK"]}}, {"location": "[382430:382781](-)", "type": "CDS", "id": "<unknown id>", "qualifiers": {"locus_tag": ["ctg1_361"], "transl_table": ["11"], "translation": ["MNGNAFFGVGDDLFFTTNAPEGNNIPATLIRALSDKMARRLVICRCFIHALISMLTSFYRPDNTAGVNLPGRQFIPFRLSGRPGSPCITSAYSHIQEITLHRDKTIKDVLKLFIRR"]}}, {"location": "[383705:384083](+)", "type": "CDS", "id": "<unknown id>", "qualifiers": {"locus_tag": ["ctg1_362"], "transl_table": ["11"], "translation": ["MERDSVQGKEVPFAMFYEEGGRPVADLKSSPALADRIRDQHSDVQASTLLDPPHRNTVLPDGSLKDSQIYCLVDASLQQVLREANAAVKTKAGSHFTGPPCCASSFLTGALRGQRRRYKAVRRAL"]}}, {"location": "[384148:387919](-)", "type": "CDS", "id": "<unknown id>", "qualifiers": {"locus_tag": ["ctg1_363"], "transl_table": ["11"], "translation": ["VKIKHQQPVPLRIKLFAWANIAVQSAFPLAMAFTPATAGADTDRHIDKTAKEHPVKTRIYVLSPGETSASVAKKFRITRKALRKLNVLRTFAHGFDNLQPGDELDVPAVMPDGKPDSPAKTGDEQAATSPLKDDEGAMKMADMASRAGTLLSNSPDGDAALSMARGQISAVASGQVQQWLNQFGTARVQLEADEHFSLKNSQVELLIPFYEQNDELLFTQGSLHRTDDRTQANLGFGLRYFAPSYMLGGNIFGDYDLSHEHSRTGIGVEYWRDFLKLSANGYLRLSDWRDSPNMKEYQERPANGWDIRAQAWLPSLPQLGGKLTYEQYYGKGVALFGKENLQQNPRAITAGVNFTPFPLLMLGAEHRQGASGKNDKRISADFSYRLGLPWQQQINPQAVATMRSLAGSRYDLVERNNHILLQYRKKETVRLHTVDRVTGYAGEKKSLGVSVNSQYGLERIDWSASSLLACGGQLVREDAGNWSVILPEYQPGAQAVNTWTVSGVAVDKKGNVSARADTQVTVAQSAIDASMSPVIPAKITLVADGKTQQQLVLSINDRDGKPVDIAESEISVQQESKIRAAGATTMTAFSRRAAGEYIATLTAGTLRESFTIIPSARNVRFAPVSVVLDNADSIVVKEPIRVTPASAVVGDTVTYAAVLTDKQGNPQGAGIPVHWRANDGSTLNEQTTRSDETGTAVVTLTRTQPGTAKVSLTIPSGQYTAPDVVFSATDGTRDPELSFANAQQNVTWTKNFSNSQAVKGLPGDVEQKWSSTDESVATVNKVGKVTLLKSGQTTITVKTSANEHFIPGQASYLLKIDRADPQLEVRDGNAVTASWADGNDWNITPTFGNIDADGRLKATYVSKNTGVVTVADNGVLQAVKPGSTRLTVSTPKTDQFKAASVEVPYRLEKGTVDLSFKEAVIKTTDEAPFTLQLPEKPIPSDAPIRWKSDDAKVLDISSTGSLQHKAKGKARLTLSVAANDYYHASSGDYEVRIYSKPSVSIGEISYFSKGSPAIKGNWTPVFTDDDLVVNWNTDSSDEFSKAEFVMVYLKDSKGKTFAKKRVDSHSGKVVTRFEPETSFWGNKLHIELEAHGYGGLIDSGKSAVIDVRNLKPHEIWKKFDVKSHVKIYSANSVPHEKCTGLTDMGVYSVVDGGEVDFGGKELISPMDFIGMSKGESVNQDFIGPFSITQSNIVSNLSIQFGKREIGPNCGTNHAGTFFIGAYVNYNGKTFEYWSDRPHTWFGNGGAINNIYTDTLK"]}}, {"location": "[388116:388467](-)", "type": "CDS", "id": "<unknown id>", "qualifiers": {"locus_tag": ["ctg1_364"], "transl_table": ["11"], "translation": ["MNGNAFFGVGDDLFFTTNAPEGNNIPATLIRALSDKMARRLVICRCFIHALISMLTSFYRPDNTAGVNLPGRQFIPFRLSGRPGSPCITSAYSHIQEITLHRDKTIKDVLKLFIRR"]}}, {"location": "[389210:389624](+)", "type": "CDS", "id": "<unknown id>", "qualifiers": {"locus_tag": ["ctg1_365"], "transl_table": ["11"], "translation": ["VVPANPHPGEKSRGLHLVTDEIVGELRRLADVQTGLLHLLLQHPSASLTLNENCDATVRSDMEQHFLRAVAENAVYQHADEGADDMPAHIKLSLPGASLMLPVSRGRLVPGTWQGILLGEHRPRAARHIIATLQGDD"]}}, {"location": "[389693:390071](+)", "type": "CDS", "id": "<unknown id>", "qualifiers": {"locus_tag": ["ctg1_366"], "transl_table": ["11"], "translation": ["MERDSVQGKEVPFAMFYEEGGRPAADLKSSPALADRIRDQHSDVQASTLLDPPHRNTVLPDGSLKDSQIYCLVDASLQQMLREANAAVKTKAGSHFTGPPCCASSFLTGALRGQRRRYKAVRQAL"]}}, {"location": "[390136:394234](-)", "type": "CDS", "id": "<unknown id>", "qualifiers": {"locus_tag": ["ctg1_367"], "transl_table": ["11"], "translation": ["VKIKHQQPVPLRIKLFAWANIAVQSAFPLAMAFTPATAGADTDRHIDKTAKEHPVKTRIYVLSPGETSASVAKKFRITRKALRKLNVLRTFAHGFDNLQPGDELDVPAVMPDGKPDSPAKTGDEQAATSPLKDDEGAMKMADMASRAGTLLSNSPDGDAALSMARGQISAVASGQVQQWLNQFGTARVQLEADEHFSLKNSQVDLLIPFYEQNDELLFTQGSLHRTDDRTQANLGFGLRYFAPSYMLGGNIFGDYDLSHEHSRTGIGVEYWRDFLKLSANGYLRLSDWRDSPNMKEYQERPANGWDIRAQAWLPSLPQLGGKLTYEQYYGKGVALFGKENLQQNPRAITAGVNFTPFPLLMLGAEHRQGASGKNDKRISADFSYRLGLPWQQQINPQAVATMRSLAGSRYDLVERNNHILLQYRKKETVRLHTVDRVTGYAGEKKSLGVSVNSQYGLERIDWSASSLLACGGQLVREDAGNWSVILPEYQPGAQAVNTWTVSGVAVDKKGNVSARADTQVTVAQSAIDASMSPVTPAKITLRADGKTQQQLVLSINDRDGKPVDIAESEISVQQESKIRAAGATTMTAFSRRAAGEYIATLTAGTLRESFTIIPSARNVRFAPVSVELLDNADSIVVKEPIRVTPASAVVGDTVTYAAVLTDKQGNPQGAGIPVHWRANDGSTLNEQTTRSDETGTAVVTLTRTQPGTAKVSLTIPSGKYTAPDVVFSAGVPDERRSELTLSPTVIAAGKDPATLALVLRDKYGNLLSGHTVHGQSDNGTVKISNGEEIPDKPGHYRMTVTASQGGEARLSVKVNGKPFSQSKTLTITGGTLDPKLSFEHARQNVTWTKNFSDSQAVKGLPGGVEQKWSSTDESVATVNKVGKVTLLKSGQTTITVKTSVNEHFIPGQASYLLKIDRADPQLEVRDGNAVTASWADGNDWNITPTFGNIDADGRLKAAYVSKNTGVVTVADNGVLQAVKPGSTRLTVSTPETDQFKAASVEVAYRLEKGTVDLSFKEAVIKTTDEAPFTLQLPEKPIPSDAPIRWKSDDAKVLDISSTGSLQHKAKGKARLTLSVAANDYYHASSGDYEVRIYSKPSVSIGKVSYISKSSLANKGDWTPVFTDDELYVSLDTGSSDEFSKAEYVMVYLKDSKGKTFKEKRVDSPSDRSTIEFEPEASFWGNKLHIEVAAHGYGELINSDKSAAIDVRNLKPHDIWKKFEVESGFQIYSADHTPKNMCSSFSMPGTGTRTGVYAVVKGGKVDFGGKQLISPMRFSLQTTGKQNDKQHYSFFPKTYYRIFSDLSTQFGEVEIGPDCKMSDSGFNSLRAHVLYHDHNFEYRPDDSHTWIGMFVPPDITFTDTFVDTLK"]}}, {"location": "[394432:394783](-)", "type": "CDS", "id": "<unknown id>", "qualifiers": {"locus_tag": ["ctg1_368"], "transl_table": ["11"], "translation": ["MNGYAFFGVGDDLFFTTNAPEGNNIPATLIRALSDKMARRLVICRCFIHALISMLTSFYRPDNTAGVNLPGRQFIPFRLSGRPGSPCITSAYSHIQEITLHRDKTIKDVLKLFIRR"]}}, {"location": "[395916:396969](-)", "type": "CDS", "id": "<unknown id>", "qualifiers": {"locus_tag": ["ctg1_369"], "transl_table": ["11"], "translation": ["MNITHAYAARDAKSPLAPFDYQPRELREHDVLIEILYCGVCHSDLHQARDEWHNTIFPVVPGHEIVGRVTAVGAHGHKYKPGDLVGVGCLVDSCRTCDSCKEDLEQYCEEGFVGTYNGQDRISGDTTFGGYATQVVVHEDFVLRVPENLDPAGAAPLLCAGITTFSPLHHWGVGPGKKVGIVGLGGLGHMGVKIAHAMGAHVVLFTTSASKVEDGKRLGADEVVISKDADQMAQHTNSFDFILNTVAAPHDLNPFITLLRRDGTMTLVGAPEHDHPSPQVFNLIFKRRSIAGSLIGGIKETQEMLDFCGKHNITSDIEMINIEQINDAYERMLKSDVKYRFVIDINSLRA"]}}, {"location": "[397252:400081](-)", "type": "CDS", "id": "<unknown id>", "qualifiers": {"locus_tag": ["ctg1_370"], "transl_table": ["11"], "translation": ["MDNIEVRGARTHNLKNINLIIPRDKLIVVTGLSGSGKSSLAFDTLYAEGQRRYVESLSAYARQFLSLMEKPDVDHIEGLSPAISIEQKSTSHNPRSTVGTITEIHDYLRLLFARVGEPRCPDHDVTLAAQTVSQMVDNVLSQPEGRRLMLLAPIVKDRKGEHSKTLENLASQGYIRARIDGEVCDLSDPPKLELHKKHTIEVVVDRFKVRDDLTQRLAESFETALELSGGSAVVADMDDASAEELLFSANFACPICGYSMSELEPRLFSFNNPAGACPTCDGLGVQQYFDPDRVVQNPELSLSGGAIRGWDRRNFYYFQMLRSLADYLEFDIEAPFNSLDDRTRKVILYGSGKENIEFKYVNDRGDTSVRRHPFEGVLHNMERRYKETESSAVREELAKYISNRSCASCHGTRLRREARHVFVENTTLPTISDMSIGHAMEFFQNMKLSGQRAKIAEKVLKEIGDRLKFLVNVGLNYLSMSRSAETLSGGEAQRIRLASQIGAGLVGVMYVLDEPSIGLHQRDNERLLETLVHLRNLGNTVIVVEHDEDAIRAADHVIDIGPGAGVHGGQVVAEGTVDDIMAVEESLTGQFLSGKRGIAIPEQRVKGDPAKVLKLTGASGNNLKDATLILPVGLFTCITGVSGSGKSTLINDTLFPIAQRQLNGATIAEAAPYRAISGMEHFDKVIDIDQSPIGRTPRSNPATYTGIFTPVRELFAGVPESRTRGYTPGRFSFNVRGGRCEACQGDGVIKVEMHFLPDIYVPCDQCKGKRYNRETLEVKYKGKNIHEVLEMTIEEAREFFDAVPALARKLQTLMDVGLSYIRLGQSATTLSGGEAQRVKLARELSKRGTGQTLYILDEPTTGLHFADIQQLLAVLHQLRDQGNTIVVIEHNLDVIKTADWIVDLGPEGGSGGGEILVSGTPETVAQCERSHTARFLKPLLAQ"]}}, {"location": "[400333:400885](+)", "type": "CDS", "id": "<unknown id>", "qualifiers": {"locus_tag": ["ctg1_371"], "transl_table": ["11"], "translation": ["MASRGVNKVILVGNLGQDPEVRYMPNGGAVANITLATSESWRDKQTGETKEKTEWHRVVLFGKLAEVAGEYLRKGSQVYIEGALQTRKWTDQAGVEKYTTEVVVNVGGTMQMLGGRAQGGGAPAGGQGGGNNNGWGQPQQPQGGNQFSGGAQQSRPQQQQQPQQNSAPANNEPPIDFDDDIPF"]}}, {"location": "[401339:401477](+)", "type": "CDS", "id": "<unknown id>", "qualifiers": {"locus_tag": ["ctg1_372"], "transl_table": ["11"], "translation": ["MLSHRSVESTQIYTQVSIRALQAVHASTHPVEQTEPDKTEVDDMG"]}}, {"location": "[401529:401793](+)", "type": "CDS", "id": "<unknown id>", "qualifiers": {"locus_tag": ["ctg1_373"], "transl_table": ["11"], "translation": ["MPTSVALSSHFEIFIREQIDSGRYNNASEVVRAGLRALEEREQQLKLDALRVAVDAGINSGKGRSAEEVFGRLSGKYRQMADNVNAE"]}}, {"location": "[401789:402083](+)", "type": "CDS", "id": "<unknown id>", "qualifiers": {"locus_tag": ["ctg1_374"], "transl_table": ["11"], "translation": ["MKLSISPLAEQDIEAIGDYIAQDNPVRAMSFTEELYRKCLRIGEAPQLYRERPELGPQIRSCAYGRYLILFSTGDTEARIERVLHAARDIGEILAPE"]}}, {"location": "[402274:402889](+)", "type": "CDS", "id": "<unknown id>", "qualifiers": {"locus_tag": ["ctg1_375"], "transl_table": ["11"], "translation": ["MCADYAQPSRLAAKPGPPLVSDPSSHNTPYVLRPRVPGRGVAAFPGSAGYGVAIRQLSPLRPPPAGLYARPAASVRNGSRSFLLPPCSFPFRPASATRPGLCRSCKTVCSLNLPCLRAPQGSACGSRQPAPGRRFVVRRQAADFSAPCGKTVMTGAAALAMVRGCLLFNSEKRRVGAKGCRTASATGKAGCNSRIKKGKMLYAG"]}}, {"location": "[403006:404731](+)", "type": "CDS", "id": "<unknown id>", "qualifiers": {"locus_tag": ["ctg1_376"], "transl_table": ["11"], "translation": ["MAGLLSSLRRVAQMPALNGMLLVSSSFTLAEPVPGSHIRQGEILDAQQQQLQQTHERVLQQQNSAESDVRLAPSEVVLPDYPGNERPCFTINTLRFEGDPDARFQWALNAADVAKGHCLGGQGILLLINKVQNAILAEGYVTTRVMAREQNLTTGVLTLTIQPGRIGDIRFERLVSWRGRLWNAIPTSSGEILNLRAIEQGLENFKRVPSATADIKIVPGQQDATSDLRVSWQQVSPARLSLGLDDSGSKSTGRYLGATTLALDAPFAQNDLFYANIGKDLFGHGPFGSRSHTLNYFFPIGYWGFSANYNHYNWFQNIAGANQMLTYRGKSDNLQLTLSRLLHRNQWHKTTLTLRVWRRQSSNTVNDIDIEQQRRRTAGWELGLSQRSYLGSATLDANLSWRRGTAASGALRSPEENTHSGSARTGIALGDISLNQPFALREQAWRYFTSLRGQWSLSALTPPDRMAIAGRYTVRGFDGEHMLSGERAVIWRNELAWNVLSRGHELYAAADYGRVADPGTRYLAGQQLVGSALGVRGRLWRRLSYDLFAGVPLVKPRSFHTAGATAGFSLNLEI"]}}, {"location": "[404798:410057](+)", "type": "CDS", "id": "<unknown id>", "qualifiers": {"locus_tag": ["ctg1_377"], "transl_table": ["11"], "translation": ["MNKPGYRLILRRTRGERRALFVPARSGSNPPGQRGDIGAPRPWVTVRRWVWLLAVALFDEPAVADGIVADGAAGPGQRPEVIATHNGLLQVNITAPNQAGISHNQYQQFDVDLEGTILNNSATMASTQMAGVIQGNPNLNSHSAPARVILNEVNSNNPSQLRGFMEVAGGRAQVIVANPAGIMCNGCGTINAGRMTLTTGKPQLNADGSLAGYRIERGVVRIEGGGLNGDPRHDTEYVDVLARAVKVNAGVWAKKELNVAAGRNDVSADGKQVTAHAANGKAPELAIDMGQLGGMYSGHIRMIGTEAGVGVRNRGGHLQADKTLSVSSEGKLVWQAADREAVTRAGGNIGFAARDDIEHHGKLHSGGTLSVASRSGDLKQSGTLAAAGDVLLHAGQGIHSSGHLLAGSNATSQLMRTADLTLTSEGDIRASGSLLSHKDINLNGRRVDISQSQLAASRATLSAQSGGVALRQTKVDSGMLAINTAGNVDAQQAHITAGQWDVTGNSLFSQKAVWSQTGGAESRFVLNHTLDNSDGSITARQLALRAAAVINQHGQLVALAGTAQHWWVGGLLNNNNGELGSNGDLSLDVGSLNNQSGNVKSQSALHLTAGGAIANARGSLLAGKQLRIHAVGALDNSSGTINGGNLQTTTRHINNEQGQLIGHGELSLTAREGLDNQHGLVDAGGKLTVYTDGDWDNRGGTAESDTQLFTTAHNVDNGDGKLLSGQQLTLNASGKLENRSGEISGEQLAIATQRLGNVQGKVIGLHSLSLNAVQALNNAQGLLSAGEVMNAGTTGQMDNRGGTVQGGCEMTLAAQDVDNEEGKLLSGQQLTLAVAGTLRNRNGAISGEKLNLSAGRLDNPLGRVIALEGLNLLVQQALDNRRGLLEAGGALVVHTDGDWDNRGGAAQGGSQVNVSVRHLNNAAGRLQSGGELVLNSTGDISNQRGILTAQQGLNWQGGSGSGFDNDAGLLQSAGNLSLLGGRFSNRQQGWVLSQQALSLNLAGVWDNQGGTLTGNGRTLVRAAGLNNGQGAVNILDSLDMQFTDTLDNGSGRIYSKRSQTLRARHMVNTRGSMGSQGSWRAVSDDINNHEGVIQSQQDATLAATVLDNGKGVMQSAGALDLHILCDIDNRAGKMRAQGPLTLQGPADGTASSILHNVGGQLLSADTLTVAAQGLDNRQGGLLDSQKQMRVALKQSLDNRQGRLRSGSGLQLDARSLLNTGGSLDSQRQLGLRIMALLDNAGGSIRSNGGQQVTARQVSNRQGVFSSGDALNVTVAQLDNAGGTLISQGIGVYRTDTLHNQQGKVHSGDALTLNAARVYNRAGQLISTRALTLNTAQLDNSGQGTLSSQAGLEVQADLLNNRDGGTLHGTLHIGVTARAVDNRDGRLQSAGLVTLAVLSTLDNRQGRIQANGAVRIHADAARTGSILALLNQGGRVQSGETLSLYTRTLDNQGGTLQSRQALTLTVQQDYTHRTGDTLSSNGALNLTVTGVLTNLTEWLLPGSLTVNSHHLTNQGSLVGQTLQLTTGRLFNQGRLEAGRMVLDIDTLDNPATVMGDDITVRARIIDNHGRDAVMAATAALHLETGERLNNSDGALLYSGGRLYLGSSDLIENRASFIEAGGDATVEARRPANLNEGREMKRDAEKSAFNWHRHNFYWRSNGTGDSPDKLSRVTTTWQLPYRGDAVAQYNRYGTLLAIDASGKRAQVRVKDNKGQLKDRWVNYLTLTPNADGGYAITFYETHAGRHNVERQSDH"]}}, {"location": "[410450:410900](+)", "type": "CDS", "id": "<unknown id>", "qualifiers": {"locus_tag": ["ctg1_378"], "transl_table": ["11"], "translation": ["MKKWLLMLVTAIVAFGTAAAEHNNDPQSTSLAFYSWYLTALSQEESPIDEHDPLLNEYVTQRLLQKINLLIKSPDGMDDDYFLQDQDYSDGWVNHVSVSSFTCEGNRAAGDVTLGRDPGDSQHLLVTLIHERDGWKIDEVQPESAPPEQ"]}}, {"location": "[411698:411917](-)", "type": "CDS", "id": "<unknown id>", "qualifiers": {"locus_tag": ["ctg1_379"], "transl_table": ["11"], "translation": ["MEERLHNIERELQVLSSDKEMLQSVLKHFFTTKDKRQAVNFLQHTYQIGTRRSCRLLDISRSVYHYPNNGEN"]}}, {"location": "[412994:413390](-)", "type": "CDS", "id": "<unknown id>", "qualifiers": {"locus_tag": ["ctg1_380"], "transl_table": ["11"], "translation": ["MHDDIINTLTNWIDNNLDKALSIDEVAAKSGYSKWHLQRMFRTVTKQTLGGYIRERRLTLAAEALRQSQRPVFDIAMQYGYDSQQTFSRVFRRQFSQTPTAYRNTMRRQMLQRSSWHFDCGDSPASSVQSQ"]}}, {"location": "[413492:413960](+)", "type": "CDS", "id": "<unknown id>", "qualifiers": {"locus_tag": ["ctg1_381"], "transl_table": ["11"], "translation": ["MKKSPPNPNKRELTPGDVAQRCGVAVSTLHFYESKGLISSHRNGGNQRRYTRDVLRRVAVVKIAQRIGIPLATIGDSLMQYSPGKRMTTREWALLSQQWRDELDRRIETLTHLRDDLDGCIGCGCLSMEDCPLRNPDDRLSEQGTGAILLDVKNV"]}}, {"location": "[414003:414666](+)", "type": "CDS", "id": "<unknown id>", "qualifiers": {"locus_tag": ["ctg1_382"], "transl_table": ["11"], "translation": ["MITVHHLNNSRSQRVLWLLEELEVPYQIKRYQRGASMLAPDELKKVHPLGKSPVITDGNRVVAESGAILEYLEAHYDAEERLKLFDDEEVIQSRYWLHYAEGSLMPLLVMKLIFSRMGKAPVPWLLRPIGSAFGKGVQKGYIDPQLATHRQFIEQHLTSNEWFAGSRFSIADVQMSFPIQAITARGGAAGSPAIQAWLEKVQCRAAWQRALDKGGKINLV"]}}, {"location": "[415133:416483](+)", "type": "CDS", "id": "<unknown id>", "qualifiers": {"locus_tag": ["ctg1_383"], "transl_table": ["11"], "translation": ["MSTPSQPANGTLDAWFNISARGSSVRQEVIAGLTTFLAMVYSVIVVPSMLGKAGFPPAAVFVATCLVAGFGSLLMGLWANLPMAIGCALSLTAFTAFSLVLGQHISLPVALGAVFLMGVLFTLISATGVRAWILRNLPMGVAHGTGVGIGLFLLLIAADGVGLVIKNPGPGLPVALGHFPSFPIMMTLMGLAVIFGLEKLRVPGGILLTIIAISVIGLIFDPAVRYQGLFSMPSLSDEQGKSLVFSLDIIGALKPAVLPSVLALVMTAVFDATGTIRAVAGQANLLDKNNQIISGGRALTSDSLSSIFSGLVGAAPAAVYIESAAGTAAGGKTGLTAVVVGVMFLLILFLSPLAYLVPGYATAPALMYVGLLMLSNVSKIDFNDFVDAMSGLLAAVFIVLTCNIVTGIMLGFGSLIVGRLFAGEWRKLNVGTVVIGVILVAFYAGGWAI"]}}, {"location": "[416657:418307](+)", "type": "CDS", "id": "<unknown id>", "qualifiers": {"locus_tag": ["ctg1_384"], "transl_table": ["11"], "translation": ["MEIFFTILILTLVVSLSGVAARIIPFQIPLPLVQIAMGALLAWPTFGLHVDFDPELFLVLFIPPLLFADGWKTPTSEFLHHGREILGLALVLVLITVVGIGYLIYWLVPGIPLLSAFALAAVLSPTDAVALSGIVGEGRIPKKIMAILQGEALMNDASGLVSMKFAVAVTMGTMVFTVSGATLEFLKVAMGGLLAGIAICWLYGKSLRLFSRWSGDDPATQTVLLLLLPFASYLIAEHIGVSGILAAVAAGMTISRSGIIRQAPLAMRLRANSVWQMLEFVFNGMVFLMLGLQLPDILEVSLNQANADPDVELWALFASVVLIYAALMIVRFGWLWTMRLISRNMLKKRPMEFSNYSTRELLIASFAGVRGAITLAGVLSIPLLLANGSDFPARYELVFLATGVILFSLLIGVMVLPVLLRGVEGIDKSLHRREIQTARALMAATAIESLHHMEERLASDPDENIDSELLKEVSLRVSGNLRCRVDGKDDMERALYAENLERRFRLNALRAERGELYHLRATQKISNETMRKLQHDLDLMETLLTDKEE"]}}, {"location": "[418356:419259](-)", "type": "CDS", "id": "<unknown id>", "qualifiers": {"locus_tag": ["ctg1_385"], "transl_table": ["11"], "translation": ["MDVRALRYFVEVVRQQSFTRAAEKLYVTQPTISKMLRQLEDELGCTLLIREGRKLHLSDTGQAVYQRGLTILQEFKQLEAEIGDINQLKTGELRLGIPPMVGMQIAGSISAFRQRYPGVGLKIAEFGGLTVQQAVLSGSLDIAMSALPVADDLPLNSLALMSHPLCVLVPRSEEWLRRSHMPIGELAGHPILIYNEEFSLNRQLMRAFQSSGFTPHIAVRSGQWDFLAAMVQAGMGIAILPEPICQRLDKSQLLWLPLESDLVWDLGLIWRKGSYLSRSAQAWIGCCREFWPGETPRLSL"]}}, {"location": "[419367:419955](+)", "type": "CDS", "id": "<unknown id>", "qualifiers": {"locus_tag": ["ctg1_386"], "transl_table": ["11"], "translation": ["MALATRQQTTGWLQRVQVPLQVALYIAIFIVSERLVGWLHVPLPANIVGMLLAMIVLVALLVFAHISRQDYIGESRWLLWLPGPATLAFAVTGCLSAPGFSPQPWWPSVVPCGYRACSRWRKLSSAVLRCVPSPRPLRWRLRSRSEVSPTRLLINALSRLQSPHRFVNVQTARGSAAVPRHLARNYPLWRTARCQ"]}}, {"location": "[419987:421475](-)", "type": "CDS", "id": "<unknown id>", "qualifiers": {"locus_tag": ["ctg1_387"], "transl_table": ["11"], "translation": ["MSTYYLLSVLAVLLPGSVMAADAISGAVERRPVNVEAIVMFLIFVTLTLGITWWASKRTRSRSDYYTAGGNITGFQNGLAMAGDFMSAASFLGISALVYTSGYDGLIYSLGFLVGWPIILFLIAERLRNLGRYTFADVASYRLQQKPIRTLSACGSLVVVALYLIAQMVGAGKLIQLLFGLDYHVAVVLVGILMVMYVLFGGMLATTWVQIIKAVLLLFGASFMAIMVMKSVGFSFDTLFSEAMKVHPKGMAIMRPGGLVNDPISALSLGLGLMFGTAGLPHILMRFFTVSDAREARKSVFYATGLMGYFYFLTFIIGFGAILLVGANPAFKDASGALLGGSNMAAVHLADAVGGSLFLGFISAVAFATILAVVAGLTLAGASAVSHDLYASVMRKGQASKRDELRVSKITVVALGVVAILLGILFEKQNIAFMVGLAFSIAASCNLPIILLSMYWSKLTTDGRMAGPADGGYPDDPRPDRLGSGAGPRTGNFPV"]}}, {"location": "[421471:421783](-)", "type": "CDS", "id": "<unknown id>", "qualifiers": {"locus_tag": ["ctg1_388"], "transl_table": ["11"], "translation": ["MNDVLYERIEKSTAFNVLVKKRQRFAALLSLIMLVLYVGFILLIAFAPGWLGTPLYHGTSVTRGIPIGVGLIVVSFLLTGIYVWRANGEFDRLTRELLNEVRG"]}}, {"location": "[421945:423901](-)", "type": "CDS", "id": "<unknown id>", "qualifiers": {"locus_tag": ["ctg1_389"], "transl_table": ["11"], "translation": ["MSHAHIYPIPANIAQNTLINPRQYHSMYQQSVQDPEAFWGEQGKIVDWIKPYATVKNTSFAPGNISIRWYEDGTLNLAANCLDRHLAARGDHPAMIWEGDDASESKTITYRELHHDVCRFSNALKALGIHKGDVVAIYMPMVPEAAVAMLACARIGAVHSVIFGGFSPEAVAGRIIDSHARLVITADEGVRAGRTIPLKKNVDDALNNPGVTSVDNVIVLRRTGKDISWHHGRDLWWHEQVNSASEQHQPEEMNAEDPLFILYTSGSTGKPKGVLHTTGGYLVYAATTFKYVFDYHPEDIYWCTADVGWITGHSYLLYGPLACGATTLMFEGVPNWPKPSRMAEVVDKHRVTILYTAPTAVRALMAEGDKAIAGTHRSSLRILGSVGEPINPEAWEWFHQKIGNGHCPISDTWWQTETGGFMIAPLPGATALKPGSATHPFFGVQPALVDNEGHLQEGASEGNLVIVDSWPGQARTLFGDHQRFEQTYFSTFKNRYFSGDGARRDEDGYYWITGRVDDVLNVSGHRLGTAEIESALVSHPKIAEAAVVGIPHALKGQAIYAYITLNRGEEPSPQLYSEVRAWVRKEIGPIATPDVLHWTESLPKTRSGKIMRRILRKIATGDTSNLGDTSTLADPGVVDKLLEEKLSINMP"]}}, {"location": "[424407:425709](+)", "type": "CDS", "id": "<unknown id>", "qualifiers": {"locus_tag": ["ctg1_390"], "transl_table": ["11"], "translation": ["MKAVKFSLAWQILIALVLGIIVGAVLHNQPENREWLVTNILSPAGDIFIHLIKMIVVPIVISTLIVGIAGVGDAKKLGRIGVKTILYFEVITTIAIVAGITLANVFQPGSGIDMSTLATVDISKYEATTAQVQGQPHSLVATILSLIPQNIFAAIAKGEMLPVIFFSVLFGLGLSSLPAEHREPLVKVFRSTSETMFKVTNMIMRYAPVGVFALISVTVANFGFASLLPLAKLVLLVYFAILFFALIVLGAVARLCKLRITTLIRILKDELILAFSTASSETVLPRIMQKMEAYGAPKSITSFVVPTGYSFNLDGSTLYQSIAAIFIAQLYGIDMSIGQEVILVLTLMVTSKGIAGVPGVSFVVLLATLGSVGIPLEGLAFIAGVDRILDMARTALNVVGNALAVLVIAKWENQFDASKAAAFEVKLKSLPSV"]}}, {"location": "[426054:427599](+)", "type": "CDS", "id": "<unknown id>", "qualifiers": {"locus_tag": ["ctg1_391"], "transl_table": ["11"], "translation": ["MRNNLPVTQQEYVFDDDATLMSTTDANSVITYANDAFIEVSGFTSEEINGEPHNIVRHPDMPPEAFADMWSTLKQGEPWTALVKNRRKNGDHYWVRANAIPVVRDGHVKGFMSVRTKPNQQEIRATERLYEKFRAGRAKGLRFHKGLIVRSGLMSWRSLSKTLPLRWRIRSTLMLMLPLATLGVWGLEVSHSTLAMFTAGMALLLLLACIWLEMQVSRPVERVCQQALRVATGADHRVEQMDRVDEIGTTLRAIGQLGLMFRWLVDDVSGQAINVLSASDAIAQSNSELSRRTGETAANVQQTAATMNQMTATVKSNTETAAKVNSLSSNTSNAAIQGGNAMTDMVKMMAEITESSKKITSITSVIDGIAFQTNILALNAAVEAARAGEQGKGFAVVAGEVRSLAQRSAKAASEIKTLVENSAHKVKSGTIHVNETGKTMENIVSQVQNVSSLIAQISEASAEQEIAISEIDLAVEELDNITHQNAARVEEGAQASERMARQATRLVDAIGVFR"]}}, {"location": "[428327:433202](+)", "type": "CDS", "id": "<unknown id>", "qualifiers": {"locus_tag": ["ctg1_392"], "transl_table": ["11"], "translation": ["MLFSNNKAGSCHQSSFANLTLQCGAPSLEKFEAFFNAIPWLNLNAAWFAETDKPNSAEKRADDLVPLSEDFYRSAMQLWRMLAGAITSEMMYCFVKKVFPFLDAGRLIALKILIDAIYCKKLSIHDAIIAFFNEFGGVLADIEAINALAVYLERTMNSWTGGMFLSAGPGEGNWHQNYIILAVVFVTAREYIGSVEAPQRALLRLPATILNLLLRTQKYYNAVCMIAHSAPPPEEPALLPAFEVDSSIALSLNGPEATAVSVAGGAQQDNIIYFSSNSTVNPEACTRATVENRTPETAEVAYSLAQKLHVWAIAEHITRSNLSGLQNCKTRQRITRELRRGEVIIHTDFNTQCDATARQGPLPAPVPVLPSRADEPPLRAVEPTPPPRAVEPTPPLRADEPTPQANDAAQRYDYNYANVGGAAALATGGVLPALTRALKTPAGLIVVTGTVIVGTGTVIVGVSTGIYKRLQSWLLPRPAGDEAAPPAEASSAEALRGDRQHQPTKAETSNIGLAGIMQSAGILDEEKNPASFRKEEIIAAVGITLFAPNPDIMYDVTRLDKRLEEVAKMILQAEKLYHGRADEKISAGRAGMVVRNWLFDNVLGMPVESWLASRVAVIKSPGDANALLLQRLLKFDALRSDGIIDTEGLSEGKKLQFEKFWNYGVDNTLSFTNRGVSPRVTEDNFVWLHTGSLLLKDAGATLSDFSVEECKAVGKALWQRVEAGDMDISYLRYLALPALLFEAVSHPKRVSHRKKETLAHRLKAVSEYVTFRCMVAPVYKTVSARVKTFGEASDDWEPRGKIAERYVEKCPESVLIGLGKTVNLGYVPGGRVPAGTKVVDPAELIRLGKGVARLRYLNGETPRGCPDASVTTEYERKTRDLANAFSAVEESVLAVAMGGLDRKELDFINSGSAVIRHVTPSIYPTSPLKSWRPALKNKNIFRVAVGKEKRIYAFVRNGDGEYAVSRLDRKIDNYFEYGIFDSPGDQSPQAYEVELTGFKSVIDVNKNAADDVVAYFVKTHGEELYRQLLLSGYDMTVEQTGIEFLKSIIPFYGCFNGNIVSCIIDVVSVIPVVGLSVNLAGKFGFSLYRAAKVGIKLLPAAAVSPKILNTVGRQALAQISLPTIPELAVLSKATIRALDPGFELITAVGKYSGAGLKTLFNKLRVGVSAEDTIKLNKVLTKALKKIEKPGATEQVISHEALLTEKANLPGTNIKVPVNIVGEAGGKNYYAIVDPETMEFLEEIYLIEKGELKLVRQRPDNWSPKNDISDHKLALPRKGENKVDAAAGPSKEEVLTSLCPTGGRAKRSLEELCQAKPFADKGERSVFEVNINDEILPSAYKVSLLRTVNPVRYKILQMCLSNLRDISLNAERVITEMNPLEIIKSFKSVTRTPLKTFKQAEILKVNVLNTIKAFTFFWANDATHIVVASLQKSSAALNSKSLGTITAAFLEDKQAMFIGDYAFDSKDQGLLEIALLHESSHVDECVDNFYYYKYPFHMPGVLSVIEASEQAGRDVMSYYIVYIKDKIRRRGFDSMFVGNSLKQKLGIDVNLFLKASDHRVIDGMHRLGITHADLMINNADTIALYILCLGHRPNMFKWKSAGELFQKAESDISFYDSVTAIGSED"]}}, {"location": "[433680:434220](-)", "type": "CDS", "id": "<unknown id>", "qualifiers": {"locus_tag": ["ctg1_393"], "transl_table": ["11"], "translation": ["MPLFHFTLLLKGVTSETPELEHHLYASGCDDALVCFYGRAVYLEFDRQSDSFANAIMSAVRAIESSPLAATVTAVDASLVGLSDIAQLSKLTRQSIAMLKDGSRGAGDFPSPVQRINGNSPLWSWACVAAWLQRHGKIAAPLAENARTLEEINLALQLRNADGQQVQHFCRALTPDHAD"]}}, {"location": "[434242:434473](-)", "type": "CDS", "id": "<unknown id>", "qualifiers": {"locus_tag": ["ctg1_394"], "transl_table": ["11"], "translation": ["MKEHPNKHIQAAIEYAMDRGWRFRPASGHAFGRLMCGIAEHQQHQMSVWSTPRVPEHHAAQIRRKVDSCQSSILTH"]}}, {"location": "[434618:435845](-)", "type": "CDS", "id": "<unknown id>", "qualifiers": {"locus_tag": ["ctg1_395"], "transl_table": ["11"], "translation": ["MFTSFFPKPALFFSSVVIWSLMAIALWFAGAEAEFTRLMHFSLLPAGPLPENALRFIAPGALGFYSYYLLATLLFAAFWFVFCPHPWQRWSILGSSLIVFVTWFSVQVGVAINSWYEPFYDLIQKAMAHPNTIKIETFYHLVNDILSIVLIAVVINVMNLFFVSHYVFRWRTAMNDYYMEHWQQLRHIEGAAQRVQEDTMRFASTLEDMGVSFINAIMTLIAFLPVLVALSVHVKTVPILGQIPYALVIAALAWSLFGTGLLAIVGIKLPGLSFRNQRVEAAYRKELVYGEDDAQRAAPQTVRELFANVRKNYFRLYFHYLYFNVARVFYLQLDALFSIFVLFPSIVSGAITLGLMTQISNVFDQVRNSFQYLINSWTTLVELMSIYKRLRSFEQTLDNVPEKQNSAT"]}}, {"location": "[436288:438748](+)", "type": "CDS", "id": "<unknown id>", "qualifiers": {"locus_tag": ["ctg1_396"], "transl_table": ["11"], "translation": ["MNEDSDVMYQILVRSVVNYAVYMLTPEGNVASWSRGAQHAKGYLPAEIVGRNFSCFYSQQDQMQGQTQLGLQVAREAGRFTTEGWRYRKDGSAFWAHVVIDAIYGDDGKLLGYAKMTRDCSEQQRLQREQQRDQTFRLLVESVNDYAIYMIDLKGLVVNWNAGACRAKGYTGNEIIGKHFSCFYGEQDRRLNLPEKNLQQATLTGRFEDSGWRYRKDGSAFRAHVVIDAIRNDGGELIGFAKITRDCTEVREYEQQILIAKDLAEQSSKKMTSLSQFLDSIVANIPSCVIVEDAVSGEILLINHRAQRLLGGSQRDFIGKRALECMTAAMSAYFMQLSSAAQRKGGRQRNERQLTTPSGDRIISGSASIVCGKDARHSYVLLIADDVTDQRAADARIHHMAHHDNLTSLPNRVLFNQHLTTALREDRDAQRLTAVLGLDLDNFKNVNDALGHQVGDALLCSVAVRLRSVLRDRDTLARNGGDEFSIVLPGLTHSEEAEAVARRLIETIRPPFTIDGHNLSIGLSIGITLAQNGMTSPDYLLRCADMALYAAKRNGRNRFEYFTKAMGDTAQKRRVIENDLREAITYRQLKLYYQPITNNQHREIIGYEALMRWHHPEKGIIMPLEFIPIAEETGLIHSLGAYALYEACREAASWPGEQTVAVNLSPLQFKNSALIAVVEGALKESGLAPHRLEVEITESVLLDNTLANIDMLRELKALGVHIALDDFGTGYSSLSYLRSFPFDKIKIDKSFINDMHDSREALAIIRAITGMSRSLDIQITAEGVESNEQFQCLKAEGCTLFQGYFFGRPQPSECRLKKF"]}}, {"location": "[439003:439741](+)", "type": "CDS", "id": "<unknown id>", "qualifiers": {"locus_tag": ["ctg1_397"], "transl_table": ["11"], "translation": ["MSEQKTGSTRRDFLLRTITLAPAMAIGSAGLGSLAAVAPAVAKEAAATGPKPAREYQPTWFTPEEFAFIQAAVARLIPSDERGPGALEAGVPEYIDRQMNTPYATGANWYMQGPFQPDADKALGYQLPLTPRDIYRLGLADADVLAKKQYGKVFALLSGEQQDALLQALEAGSVELRQLPAKTFFTFLLQNTREGFFSDPVHGGNQGLVGWKLINFPGARADFMDWVERGERYTLPPVSIRGERD"]}}, {"location": "[439743:441528](+)", "type": "CDS", "id": "<unknown id>", "qualifiers": {"locus_tag": ["ctg1_398"], "transl_table": ["11"], "translation": ["MANVQKKADAVIVGFGWAGAIMAKELTEAGLNVVALERGPHRDTYPDGAYPQVIDELTYNVRKKLFQDLSKSTVTIRHNVAQTAQPYRQLAAFLPGTGTGGAGLHWSGVHFRVDPIELRMRSHYEERYGKNFIPQGMTIQDFGVSYAELEPFFDQAERVFGTSGSAWSIKGKVVGQGGKGNPFAADRSSDFPLPAQKRTYSAQLFAQAAESIGYHPYDLPSANTSGPYTNTYGAQMGPCNFCGYCSGYACYMYSKASPNVNILPALRQESKFELRNNAYVLRVNLTDDKKRATGVTYVDALGRENEQPADLVILSAFQFHNVHLMLLSGIGKPYDPVTNEGTVGRNFAYQNISTIKAFFGKDVFTNNFIGAGGAGVGVDDFNADNFDHAKYGFVGGSPMWVNQAGVKPISGLPTPPGTPNWGSKWKAAVADHYTHHVSMDAHGAHQSYRNNYLDLDPNYKDIHGQPLLRMTFDWQDNDIKMSQFMHGRMHKIAEAMNPKLISGAPKMPGMHFDSTVYQTTHMNGGAIMGEDPKSSAINRYLQSWDVPNVFVPGASAFPQGLGYNPTGLVAALTWWSAKAIREQYLKKPGPLVQA"]}}, {"location": "[441538:442855](+)", "type": "CDS", "id": "<unknown id>", "qualifiers": {"locus_tag": ["ctg1_399"], "transl_table": ["11"], "translation": ["MKKITLAALLLGAMAFNVAADDSAVEQIKRGEYLARAGDCTACHTKAGGAAFAGGLPMVTPIGTIYSTNITPDKQHGIGDYSYDDFQKAVRHGVAKNGDTLYPAMPYPSYAVVSDEDMQALYAYFMHGVQPVAQANQDSDIPWPLSMRWPLAIWRGIFAPDVKAFQPIKGQDAVLARGQYLVEGLGHCGACHTPRSITMQEKALNDGEGSDYLSGSSAPIDGWTASNLRGDSGDGLDRWTEEQLVQFLRTGRNDNTAVFGGMTDVVQHSLQHLTAEDATAIARYLKSLGAKDANQVGFTPDDTVAKALWKGDDSKTGASVYVDNCAACHKTDGSGYQRFFPALRGNSVVLASDPTLLIHIVISGAQLPGMKGAPSTITMPAFGWRLNDQQVADVVNFIRTSWGNRAASTVSARDVAKVRQDDAVVNHQGNVDVEKLTP"]}}, {"location": "[443105:443294](+)", "type": "CDS", "id": "<unknown id>", "qualifiers": {"locus_tag": ["ctg1_400"], "transl_table": ["11"], "translation": ["MDALPFPCSIFKTQKRMDDYSARDMRCGDLTEAQLKTHYHLMDISTRANPYTLTKITPFNQQ"]}}, {"location": "[443297:443900](+)", "type": "CDS", "id": "<unknown id>", "qualifiers": {"locus_tag": ["ctg1_401"], "transl_table": ["11"], "translation": ["MFYGSRGEGEKITRQQCASILFDEFRHLAQSFALYGPYKQLIERMIGHMQNGNGTPFRDIALDRALQEQILHDRQPDNSTRLRLENAFNDNIDWGNMSFPLQNKDRLKDAITRGRLPKFDRFQDSFNGMGIAVHDTWATHITIKSLQIDNDRYRAVVHSKIQDHFGLDSNDISTFKFNQFRIFRIWFVLQRYNQFDPTRQ"]}}, {"location": "[443945:444245](+)", "type": "CDS", "id": "<unknown id>", "qualifiers": {"locus_tag": ["ctg1_402"], "transl_table": ["11"], "translation": ["MTKPASTSKKPRKQHTPEFRNEALKLAERIGVAPAARELRLYESQLYAWRSKLKNAHSSSEREQEMSVEIARLKRQLAEQAEELAILQKAATYFAKRLK"]}}, {"location": "[444241:445096](+)", "type": "CDS", "id": "<unknown id>", "qualifiers": {"locus_tag": ["ctg1_403"], "transl_table": ["11"], "translation": ["MKYVFIEKNRAEFSIKAMCRVLRIARSGWYVWCLRRHQISPRQQFRLICDKAVGKAFTEAKQRYGAPRLADELPEYNIKTIAASLRRQGLRAKAARKFSPVSYREHGLPVSENLLKQDFYASGANQKWAGDITYLRTDEGWLYLAVVIDLWSRSVIGWSMSPRMTAQLACDALQMALWRRKRPEKVIVHTDRGGQYCSSDYQSLLKCHNLRGSMSAKGCCYDNACVESFFHSLKVECIHGERFASREIMRTTVFNYIECDYNRWRRHSACGGLSPEQFENQNLA"]}}, {"location": "[445188:445653](+)", "type": "CDS", "id": "<unknown id>", "qualifiers": {"locus_tag": ["ctg1_404"], "transl_table": ["11"], "translation": ["MQAKSKKIFVALLLLGCALAGYFVWSSLRPVEIIAVHQRNNYSDILVKNFPFTAKEKINWWLKNKEILKDKYKTPEPASDEFFTITFWLFGDGYKEEGKYDRLCFDDMKTTVNCIEKEAVFSVSNSKNSGTRFTVHDGIYRITEKGEIIKVERR"]}}, {"location": "[445775:446684](-)", "type": "CDS", "id": "<unknown id>", "qualifiers": {"locus_tag": ["ctg1_405"], "transl_table": ["11"], "translation": ["MSVSEDRLRGIAPFVASVESGSFTAAAGRLHITSSAVSKSIARLEARLGSRLFERTTRSLLLTDAGQAFYDTCARVLSELAEAESVLAAQRSIPVGRLRVAVPHTFGRLHVMPMLNDFCRQHPEMQLNLSFSDRFVDLFEEGVDMAVRIGGPGNYPPSLGVRYLGSERLIFCAAPDYLAQHGTPQSLAQLEQRQAIVYARIDGSTSPWHVASPDGRITTRTVAHRMALADGEAQRSAVVAGLGVAQMATWLMEEQLARGELVPLLPQLAVPGLPLYMVWPRRKQLMPKVGALLNTLAKLRVE"]}}, {"location": "[446780:447851](+)", "type": "CDS", "id": "<unknown id>", "qualifiers": {"locus_tag": ["ctg1_406"], "transl_table": ["11"], "translation": ["MQQRALIVGVSGVTGSALAERLLAQGWQVYGLSRGRTVVIAGVTSLTADLTDETSVKTALQGISVDKVFFSAWARQENEKENIRVNGAMVRNVLDALGAGLKGGHVALITGLKHYLGPFDAYGKGAVPLTPFREEQGRQPVENFYYAQEDEVFAAADKYGFSWSVHRPHTVIGFAVGNAMNMGQTLAVYASLCKQSGQPFIFPGSKAQWEGVTDMTDARLLADQLIWAATTPLAQDQDYNVVNGDVFRWQWMWGEIARYFDIEAQPFPGTIQPLEGRMNEAQQQWQEIARRFDLHQEDVSKLASWWHTDADLGRPMEVFTDISKSRKAGFTGYQSTRDAFFALFDRLKAEKLIPHA"]}}, {"location": "[447984:448764](+)", "type": "CDS", "id": "<unknown id>", "qualifiers": {"locus_tag": ["ctg1_407"], "transl_table": ["11"], "translation": ["MNDKVVNWNGGLQPEAVKILSANGGMIVCPTKVGYIIMTSDAKGLERKFDAKQRNRNKPGVVLCGSLEQLKELAQLNPEIEALYQQHWDKDVLLGCILPWKEEAVARIPDDGSKELMMDRRQTSCFVIKFGVPGENLAKALWENHGKFSFASSANPSGKGNRGLVEGIGERIEQHADLIIAANDYVKSIQPNESEKTRYEQGVMVAMVDENGKLVPEQKGERNISPCPVLIRKGLDVDKIMSMMADIFTTWDYRHGNYY"]}}, {"location": "[448841:449750](-)", "type": "CDS", "id": "<unknown id>", "qualifiers": {"locus_tag": ["ctg1_408"], "transl_table": ["11"], "translation": ["MSDVENLHGMIIFAKVVETLSYTEAAKALGLAKSSVSKEISALEVRLGAKLLQRTTRRIQVTEVGMTYYHYCYRILHEVKSADLFIRQFHEEPSGSLRVVAPVTFGCQCIVPVLNRFIASNIHVSVDLDLTDRPVNFEDDHIDLAIAITRNLPEQRNYRPLMDITWGLYAAPDYLINRTAVTSPDDLARHECILFRGPAHTISLPFRKEKQKKDIEVRSRFRANNSIALLNSAVAKTGIAYLPSYIAREAVDNGKLVQLLPDWEMDIYKSYVLMKSDSFISPRVRLFIEELQRSLDPGTAKS"]}}, {"location": "[449887:450496](+)", "type": "CDS", "id": "<unknown id>", "qualifiers": {"locus_tag": ["ctg1_409"], "transl_table": ["11"], "translation": ["MGQTIRQKIHARASGRECVTPGVASVFKKEFGAQAKVWDASRFMMIPDLLVYSADPQANQNIRVMCEFARQQQIKYFYDVGTPQNIPQILRVAGRRQARESRRTVRRLKMKAMISGAVYVLGYHIDTDQILSAEYLKVNPSTPAGCSPWPVPAVGSTLVRHYFAETASAPPAKTNRLPVERLRMRRRRALEKTPDSRRPAQA"]}}, {"location": "[450369:450996](-)", "type": "CDS", "id": "<unknown id>", "qualifiers": {"locus_tag": ["ctg1_410"], "transl_table": ["11"], "translation": ["MTLELWLAYTGVIAALIAIPGPSALINMTHGLRYGRKQALATVGGGVLAAMILMTASALGLGAILAASTTAFTVLKIVGAAYLIWLGIAAWRDNSEPAQVNTAELEEAPGAMRLFRKGFTVGISNPKDLLFFAALFPNFIDASQPHAAQFATLAITWAVLDGGIMFGYACAGRRLSGVFSNARRLRILNRSTGSLFVFAGGALAVSAK"]}}, {"location": "[451658:453269](+)", "type": "CDS", "id": "<unknown id>", "qualifiers": {"locus_tag": ["ctg1_411"], "transl_table": ["11"], "translation": ["MINNNPVEFEAWYDDYQAGPENAGEPQPELIRGLPASDTLTPSDRYQDLFAAVQLSHIFSDSKTFADCAPKTDPEHILFRYYLEREREEFNLLEFVLENFDLPSVHESRYVSDPDNTMAEHIDGLWPVLTRQPEKHRKFSSLLPLPKPYVVPGGRFSEVYYWDSYFSMLGFTAAGRCDLMRSMADNFAWMIDKYGHIPNGNRTYYLSRSQPPVFAMMVELFEKNNVHEAQHYLPQLKSEYAFWMDGQETLSPNQAYRHVVMLNDGSVLNRYWDDRDTPRDESYREDVETARHSSRPSSEVYRDLRAGAASGWDYTSRWLSEPGRLESIQTTSIVPVDLNAFLYKLETTIARLAASKGEQATAERFQQLALRRREAVDNYLWDAQAGLYRDYNWREGEQATFSAAAVTPVYVGMASLDQANRTAKAVRDHLLAPGGILCSMNVTGEQWDSPNGWAPVQWMAIKGFHSYGDELLAQEIASRWLHTVSSTWQQHHKMVEKYNISGEAALLGGGGEYPLQDGFGWTNGVTRRLLEMYPQL"]}}, {"location": "[453802:455143](+)", "type": "CDS", "id": "<unknown id>", "qualifiers": {"locus_tag": ["ctg1_412"], "transl_table": ["11"], "translation": ["MSNGFISADLIRDRFSKAMSAMYQAEVPQYGTLLQLVRKVNEQVLQERAGQLAAERGQQEADRLSVERHGAIRVGTAQELATLRQLFAVMGMSPVGYYDLSAAGVPVHATAFRPVTDRALQTNPFRVFTSLLRLELIDDAALRQRAGEILAQRDIFTPRLRELLALWQQQGGLKEEEADDFVRQALETFRWHQQASVDLNTYHALLAEHRLIADVVCFRGPHINHLTPRTLDIDRVQQLMPENGITPKETIEGPPARRCPILLRQTSFKALNEAIDFTDQRQGMHSARFGEIEQRGVALTRKGRELYDRLLAEAAKQKFTDNASYQQHLRTVFADFPDDADELRREQLAWYRYRRNPLMAAAPGQDLESLIASGAVVAEPITYEDFLPVSAAGIFQSNLGGDRHNASSGHASQAEFEQALGAPVMDAFSLYQQCQQESLDRLQLDV"]}}, {"location": "[455442:456291](+)", "type": "CDS", "id": "<unknown id>", "qualifiers": {"locus_tag": ["ctg1_413"], "transl_table": ["11"], "translation": ["MSTELSKKPQPDAAEHNAFFPSPYSLDQFTSRVSDLSGADYPTPYRGNKKILVIAADERYLPVSGGKLFSTGNHPVETLLPMYHLHKAGFKFDIATLSGEMVKFEHWAMPVDDKAITGLFDDYLAGFRQPLKLSDVVKNLDADSDYAGVFIPGGHGALIGLPESEDVAAAIRWTLDQDKYLISLCHGPAAFLSVSKGDNPLKGYSVCAFPDSADKQTPDIGYMPGHLSWFFGERLKEMGLTLVNDDISGAVHQDRNVLTGDSPFAANALGKLAASALLKAFS"]}}, {"location": "[455445:467800]", "type": "protocluster", "id": "<unknown id>", "qualifiers": {"aStool": ["rule-based-clusters"], "category": ["other"], "contig_edge": ["False"], "core_location": ["[460445:462800]"], "cutoff": ["20000"], "detection_rule": ["IucA_IucC"], "neighbourhood": ["5000"], "product": ["NI-siderophore"], "protocluster_number": ["1"], "tool": ["antismash"]}}, {"location": "[460445:462800]", "type": "proto_core", "id": "<unknown id>", "qualifiers": {"aStool": ["rule-based-clusters"], "tool": ["antismash"], "cutoff": ["20000"], "detection_rule": ["IucA_IucC"], "neighbourhood": ["5000"], "product": ["NI-siderophore"], "protocluster_number": ["1"]}}, {"location": "[455445:467800]", "type": "cand_cluster", "id": "<unknown id>", "qualifiers": {"candidate_cluster_number": ["1"], "contig_edge": ["False"], "detection_rules": ["IucA_IucC"], "kind": ["single"], "product": ["NI-siderophore"], "protoclusters": ["1"], "tool": ["antismash"]}}, {"location": "[455445:467800]", "type": "region", "id": "<unknown id>", "qualifiers": {"candidate_cluster_numbers": ["1"], "contig_edge": ["False"], "product": ["NI-siderophore"], "region_number": ["1"], "rules": ["IucA_IucC"], "subregion_numbers": [], "tool": ["antismash"]}}, {"location": "[456352:457234](-)", "type": "CDS", "id": "<unknown id>", "qualifiers": {"NRPS_PKS": ["Domain: PKS_KR (40-152). E-value: 9e-08. Score: 24.1. Matches aSDomain: nrpspksdomains_ctg1_414_PKS_KR.1"], "gene_functions": ["biosynthetic-additional (rule-based-clusters) adh_short", "biosynthetic-additional (rule-based-clusters) adh_short_C2", "biosynthetic-additional (smcogs) SMCOG1001:short-chain dehydrogenase/reductase SDR (Score: 230.6; E-value: 3.5e-70)"], "gene_kind": ["biosynthetic-additional"], "locus_tag": ["ctg1_414"], "sec_met_domain": ["adh_short (E-value: 1.1e-35, bitscore: 121.0, seeds: 230, tool: rule-based-clusters)", "adh_short_C2 (E-value: 1e-29, bitscore: 102.0, seeds: 47, tool: rule-based-clusters)"], "transl_table": ["11"], "translation": ["MMDIALSGNFKRNGCYAGDVSFWLKNVLGENMYTDLQGKVAAVTGSSRGIGAALVTRLVEEGMNVVINYHSNKEEAQELADKLNALNSGKAIIFGGDISDEDTAHHFVHTAIENFSQLDLLVNNAGIEIQSPAHKITLDDWRKVIDVNLTSYFLTARAALNYFIENNIKGNIINISSVHEIIPWPTFVSYAASKGGVRMLTQSLALEYAEKGIRVNAIGPGAINTPMNQEKMGDEALRLELEALIPMKYVAEPEIVANVAAWLASEQSAYMTGQTLFVDGGMTLYPSFQGGKG"]}}, {"location": "[456778:457114](-)", "type": "aSDomain", "id": "<unknown id>", "qualifiers": {"aSDomain": ["PKS_KR"], "aSTool": ["nrps_pks_domains"], "database": ["nrpspksdomains.hmm"], "detection": ["hmmscan"], "domain_id": ["nrpspksdomains_ctg1_414_PKS_KR.1"], "evalue": ["9.00E-08"], "label": ["ctg1_414_PKS_KR.1"], "locus_tag": ["ctg1_414"], "protein_end": ["152"], "protein_start": ["40"], "score": ["24.1"], "tool": ["antismash"], "translation": ["AAVTGSSRGIGAALVTRLVEEGMNVVINYHSNKEEAQELADKLNALNSGKAIIFGGDISDEDTAHHFVHTAIENFSQLDLLVNNAGIEIQSPAHKITLDDWRKVIDVNLTSY"]}}, {"location": "[457501:457882](-)", "type": "CDS", "id": "<unknown id>", "qualifiers": {"locus_tag": ["ctg1_415"], "transl_table": ["11"], "translation": ["MKLIIMAASVAMAGFCFSANATVPDNAAVYSTEQSKGSISAGGKDTYTKTFAVVVANLSDKYVDLAKLCLRAIAPDHQEFKLDTVDEKLTKGTVKKGQRVKGVAVFASDNAAVHQAALIRLSDDCE"]}}, {"location": "[458253:460371](+)", "type": "CDS", "id": "<unknown id>", "qualifiers": {"gene_functions": ["transport (smcogs) SMCOG1051:TonB-dependent siderophore receptor (Score: 576.2; E-value: 1.7e-174)"], "gene_kind": ["transport"], "locus_tag": ["ctg1_416"], "transl_table": ["11"], "translation": ["MRMPFSLKRSVLLCGIALSTPGMTWAADTLVVTAKPEETSSTPTAGYTAKISSGATKTDRPLITTGQSVSVVTRQQMEDQGAMDVNQALNYTAGAFTNFAGAATRFDTVSLRGFHGGDVDNIFLDGLRLMSDPGSHNVLQVDPWFLDRIDVIKGPSSALYGQTVPGGLVMESSKRPQFTPEGHFRLTGGSNSTNGAAFDYTNAINDQWAFRLTGITRSSHTQYDHTREEKYAISPSLLWQPDEDTSLLLRAYLQKEPSGGYHGAVPGDGSITAHNGRKLSTGFYDGDSALDQYKRRQQIYSAQFSHRFNDTWAFRSNASYSHSNVDLDQVYQIGWNPANSDLLNRYYSGSRSSLNAFAIDNQLEADFATAEVAHKVVLGAEYHQYKNDLSDAGGSASQLNALTGQSVGSHDNFTFYKSQRRYYQTGVYLQDEMTWNKWHLDLSGRYDRLVSQTDNIDKETKFRRQDDHIGGRAALLYAFDNGISPYVSYSQAITPQSLPGEDGNVLKPTTSEQYEAGVKYQPVGTSDLYSVAVYDLTQKDVGNRVVVGAYYKPAGKVHSQGLELEAHNQLTPRLSTIATYTLNHVRYKDSIDGNDGHTPFITPNSMASAWAKYQFDYGVSVGAGVRYIGKQWADNENTTRLASVTLLDASVRADLGAWNSSLKGAFVQVNANNLTGRDYVSACYGTGYCYWGAERTVMATVGYDF"]}}, {"location": "[460445:462800](-)", "type": "CDS", "id": "<unknown id>", "qualifiers": {"gene_functions": ["biosynthetic (rule-based-clusters) NI-siderophore: IucA_IucC", "biosynthetic-additional (smcogs) SMCOG1203:putative siderophore biosynthesis protein (Score: 132.5; E-value: 4.4e-40)"], "gene_kind": ["biosynthetic"], "locus_tag": ["ctg1_417"], "sec_met_domain": ["IucA_IucC (E-value: 2.3e-79, bitscore: 264.2, seeds: 168, tool: rule-based-clusters)"], "transl_table": ["11"], "translation": ["MPNSTLYSTARPAGQFTLRPMRQEDAAMVHRWVTQEYARFWGMQDNSIEQVAAFYQKLTAHNPHAALIGCCNGQPAFLMEFYKASENDIGKFYAAQPDDYGMHLLIAPATHPVRQFSWQVFSVVMDFMFSLPEVKRVVVEPDERNTKIHRLNKRAGFCYQHTIDMGHKTAWLAFCQHENYQQALLKESLNMNETTPMLTGASLTGDNWDQANRLLIRKAIAEFAHEMIVTPAESGNGRYSLAVPGSETEYQFTASRLALDHWDIDAASLTKQENGHTLPLDALQFISEFNEVVGIPQTLLATYMEEISSTLCSSVFKLQKNNPDSQTLVNADFQTVESSMTEGHPCFVANNGRIGFDARDYLAYAPEAATPVNLVWVAVHRRNAHFSSLSDLQYERLMREELGQSTIEQFNAQLTEKGLTHADYLFMPVHPWQWQNKLLTVFAADIANNDIVWLAIGDDQYQAQQSIRTFFNRSHPGKRYVKTALSVLNMGFMRGLSPYYMATTPAINEWLQDLVAGDEWLQRCDFRILREVAAVGYHNRHYEKAIKGDSAYKKMFAALWRDNPVAALKPGQRLMTMASFLHVDHHQKALLPALIADSGLAAERWVDRYLSCYLSPLLHCFYQHDLVFMPHGENLILLLENNVPVSAYMKDIGEEIAVMNPDAVLPEKVQRLAVDVPENLKLLSVFTDVFDCIFRFISAILHQSGTLPEEQFWQAVARCVKEYQQAHPHLASKFSRYDMFAPEFTRSCLNRLQLANNQQMINLSDPAENLKFAGTLVNPIARWR"]}}, {"location": "[462801:464094](-)", "type": "CDS", "id": "<unknown id>", "qualifiers": {"gene_functions": ["biosynthetic-additional (smcogs) SMCOG1080:lysine/ornithine N-monooxygenase (Score: 400.1; E-value: 1.7e-121)"], "gene_kind": ["biosynthetic-additional"], "locus_tag": ["ctg1_418"], "transl_table": ["11"], "translation": ["MNNNIYDFIGIGIGPFNLGLACLSEPVEGLNGIFLDQNPGFDWHTGMMLESAHLQTPFMADLVTMADPTSPYSLLNYMKQKGKLYSFYIREDFFLMRKEYNQYCQWAAARLGNLRWNTRVEYVSYDDSLQCYRVRSTDTVSGKQQEWLAHHLVLATGPSAWSPACSQPYRERFVHSSEYLLNKEKLQKKRSITVLGSGQSAAEIYYDLLTDIDRFGYQLNWITRAPRFYPLEYTKLTLEMTSPEWIDYFHSLPAAKRDELNASQKNLYKGINSSLINDIYDLMYVKQLDGKLDVNLFTHSELTDMRWLAEGEFELKLHQQEQDRAFSRRTEGLVMATGYQYRPPAFIEGIQQRIQWDEKGRYDVQRNYSIDRHNQVFVQNAELHTHGFVTPDLGMACYRNSVLLRDITGREVYPVERQIAFQTFPAQSEI"]}}, {"location": "[464104:465658](-)", "type": "CDS", "id": "<unknown id>", "qualifiers": {"NRPS_PKS": ["Domain: Beta_elim_lyase (161-353). E-value: 2.8e-07. Score: 21.9. Matches aSDomain: nrpspksdomains_ctg1_419_Beta_elim_lyase.1"], "gene_functions": ["biosynthetic-additional (smcogs) SMCOG1180:Decarboxylase, pyridoxal-dependent (Score: 392.8; E-value: 3.2e-119)"], "gene_kind": ["biosynthetic-additional"], "locus_tag": ["ctg1_419"], "transl_table": ["11"], "translation": ["MVSGSQTSPVSALPARCGTGNPHDFIFNEHQLSAWSRQTEQVLALMTETVKGVEKPFSGILPQELAREFSGVDLDQPLGSNEAALEELKRLYLRDAVWFHHPKYVAHLNCPVVLPSLLAEQIMAAVNSSVDTWDQSAGGTLIEQKVIDWTLSRIGLPAGADGIFTSGGTQSNLMAMLLARDNWCAAHHPGHLIKYRGLPHDAAKWRVFTSKLSHFSIQKSMAILGLGYDAVIPVDYDEHYRMDAACLEQEIQRCHQQGLIPIAVVATSGTTDFGSIDPLGAISELCKHHGLWMHVDAAYGCGLLVTENHRPRLAGIEKADSVTVDYHKSFFQTVSCGAFFVRDKHHLSHVTHHADYLNPLSAQQEGTPNLVNKSIQTTRRFDALKMWLTLRVSGPMALGNAFDDILALTQTTHQLLSAHPAIEVLHVPELTSQIFRYVPRPGMNEAQTDEINANIRKAVFRSGNAVIAGTKVKGRQYLKFTLLNPNTTAADIEDVIALIVHYGREQVRGPAITAAHV"]}}, {"location": "[464599:465175](-)", "type": "aSDomain", "id": "<unknown id>", "qualifiers": {"aSDomain": ["Beta_elim_lyase"], "aSTool": ["nrps_pks_domains"], "database": ["nrpspksdomains.hmm"], "detection": ["hmmscan"], "domain_id": ["nrpspksdomains_ctg1_419_Beta_elim_lyase.1"], "evalue": ["2.80E-07"], "label": ["ctg1_419_Beta_elim_lyase.1"], "locus_tag": ["ctg1_419"], "protein_end": ["353"], "protein_start": ["161"], "score": ["21.9"], "tool": ["antismash"], "translation": ["GIFTSGGTQSNLMAMLLARDNWCAAHHPGHLIKYRGLPHDAAKWRVFTSKLSHFSIQKSMAILGLGYDAVIPVDYDEHYRMDAACLEQEIQRCHQQGLIPIAVVATSGTTDFGSIDPLGAISELCKHHGLWMHVDAAYGCGLLVTENHRPRLAGIEKADSVTVDYHKSFFQTVSCGAFFVRDKHHLSHVTHH"]}}, {"location": "[466668:468351](+)", "type": "CDS", "id": "<unknown id>", "qualifiers": {"locus_tag": ["ctg1_420"], "transl_table": ["11"], "translation": ["MILDVTKKCAFMIVIYISQNSEVRPVSDISTSGWDVVSITNLDTINKIISSGSRYPSEFSINDTILGSKISINGKWGRWLLTSNASGGKVNIKCEIAAGTVDYEGSRLNINDNSNDSYLEIELSLKGKHVEPNEWVMNDDIIDDNTCCYQLVADSDNQVVISSSVFSGSEMKNDNLNLILPALFGGWFKNNLSAFDQIFAVILIGLRAKKSDFQWLYPSAYSYAANSSLDNNTTGFGILTLVDGRTDTGNLQQSVDISALRLVKKFGANLALVISKEMFVKHMLLKAAVDLIKNATASDFTISNSGLSLTNRREMLWQDFHAGDNKYISPILPKEGFILTLQSDYIHLTIQGAHYRPHTGVTVYMGLEQNFRYKVANNARGEPVFVPDEKGLGDAQIICSVKFDKWLQAVEITMGVIASIAAIISLGTLAYGAITARAAATLVAAEREGAVIFSVNVAEAEIVTSEAMAIASDIVNGTVSNPTIFNIVRMSSAVMATISGGAAGAIAISEAIYKSKYDDIPSFHHFASIITGTSVWPHMDNIKLKSASLADSFVIGLEIK"]}}, {"location": "[468361:469642](+)", "type": "CDS", "id": "<unknown id>", "qualifiers": {"locus_tag": ["ctg1_421"], "transl_table": ["11"], "translation": ["MDMYNWDMVCAVSCRDLNKKLKESVRNNFGEFSWSDGAGNRISGVFDSWEIVPGGDAQRLNLITPLIAGKLEASVLGKDIAVTVGNLCPKLQVVLAFVSGNNGDDTHLTFNFRRVSAGSTETLVSDGCVVVLDNDINNRLPDRDNIVPALFCALMAKMIVARRNDIEFIFAEILAIPAASEVSWMKLHLLRYAYNEKISGELGCLAVLGIVESNAFPPHPDELQQVFDAALVRDDGNSGFMLSRQVFMKNVVLPALPAVFKGSDINQFYLADNGVIRNSSAISLSPINGYTPYFNHFEMEVVDLRIMINNARGRCDVVWNSSYVSFDLSAAYIPQLSVVDGVCRVNLVCATRPVFNSQGHDTAAQIFWILGGWVVDALIQGIRSQMEHLLFEFGNRGISFDIYPIKFSTASDYTECGLAGNFFMRN"]}}, {"location": "[469665:470097](+)", "type": "CDS", "id": "<unknown id>", "qualifiers": {"locus_tag": ["ctg1_422"], "transl_table": ["11"], "translation": ["MRFIETVKHVRQLSVIDEFGGRGNAGKIKEFYIVFRATDGNGTELAVSKNDVEEAVLNNCISICNYIGDAEYTLGLLERNPNNDHFIVSKVDYKFNTNIITLSVRDFKGYASISVKFKNENKIIASTCYLSGNPSCFFLSRKP"]}}, {"location": "[470324:471425](+)", "type": "CDS", "id": "<unknown id>", "qualifiers": {"locus_tag": ["ctg1_423"], "transl_table": ["11"], "translation": ["MNNKLYDSPEDITGVDLTIRAVSGNLSPVIYANGRNQLPIEIIVKATKENPDHSESVLHFSRETWIHILNLRHAESDEILTWQGNAGWCFTAVENDYSLEVLNKEYSVEPRHMEPGDTLITLYVYSGDISVRRIAVSIDTDGGGHFSTADNSTVVERSSVAVRALQPVNYLTRDLIQERVTELGKTQATMHYTGDNVTWSKKFDAHYDNLYFSIKNKICSYTVNNYGADGKTDMNYPARTSQYWVYENNQHMLIANPSAYPEGESNNGFYGRASWNETLSAHASTATYDLFLDYKYNDRPKTICWTHFSFAASDEWILPADVALHVNDTDLHQYNLNPWFDFYDLYGNYARFNIRYNSVSHEIEVN"]}}, {"location": "[471496:476461](+)", "type": "CDS", "id": "<unknown id>", "qualifiers": {"locus_tag": ["ctg1_424"], "transl_table": ["11"], "translation": ["MKSPSFYSHAGNFISATLGGVDPRTGLFNLSLPLVNLHSAKLAGPALSLSLQYSPLSSDNEGFGRGFALNLTRYNLAARKLTLSSGEEYRVSSSGTTVKQKKLKNFIFENTGNSTCRVIHKSGLIENLAQYGSLFLPTLITAPDGRSLNFVWSSSHSPSRLVRVTEDDGTVLCAISHADESVATVALDVLPDSVESAYRMVFKFTNAHLVRVTSTADAVPPTWNFLYEDVGPGNDYRVITSLTSPTGLTEKVAYFADRGMAFPDIAGLAALPCVHMHKISPGGGQPLIVTQWEWTENNYLGRDSGQNQWQPDTDQMLDILLNDYQYGSTAKVLDMDGSTILSALTRRYNSYHLQVMESTLRSGKTFLFCTQYHARPGATFAEQPAQYALPVLQTKSWDDGSDAPPRTRVTRWQFDEAGNPLRQDGPDGTVTEYVYYPAEGEGEACPADPNAFTRYLKSKTLIPRQVKGDEPVTLWVNTWKKQGVLNGKGFAVVPDTVTQTIGSVRIFITREYYGDVTDRLTFGREKARTTILMPDVQASDSCTRRQSFGYKASPLGLTQSEAFIAHDGLSTNRSILRHVSLGYVLSETDAQGVTVSWTYDKVGRVLTRSVMPGMRHERKTTWSYAIEDKGPVTLETDAAGNQMKTFYDGAGRESRCQRLDWDGGQKWFEVSSRTWGALGEVAAGFCSDWLTDSSEQYRLGTFVSHDGWGCISEQDFSDGTKSVQTTDPVRLTQTVSVHGSAGGESLNSGTFTTLLDEQSRLPLTITCKNTHGETQGERRHEWDGLGRLRLDTDERNNKTARSYDAFGRVLVQILPDGSKVNRTYAPHLTGNQVAGISVTGQDLQGNPHTWLLGTQKFDGLGRITERSSGGRTTAYFYEGAAPVPASITLPSGKILKYTYIPELGNAVSSMTVDGASQTFSYYPATGRLKTAEGGLTRIHHTLNPSGSMKAETFTHGGSTRDTAYTRTLAGKMVTYTDIAASKTTCERDASGRITAIKDAALTVELQYDALGRLNSQRVKDIVTQATLLTRMTFDDFGRETVRSIVDSNGVTLEVVQTWLQNGLLAGRTTQQDRTVIRQERYEYDVRNRLTSYTVSGTSLPQDAYGHQITAQAYRYDALNNLTTVTTPLIYGSIDVATYHYGNSADPTQLTAVLHTQVGYPPVIRLEYDAEGRMTRDEAGRSLSYDAIGRLTGIGGESRYEYDALNRLVGQNVSDTDSRQLYYRGAERVNEVLVQQEQVTRLVKNGHTCLGMSDGSNLTLMASDRHDSLIWSCDGSQKEGKPHFWLPYGKGDHVGLLPGFNGERSDPISGSYPLGNGYRAYNPVLMRFNCPDSLSPFGAGGINPYAYCAGDPINHTDPSGHMSWQGVLGIVTGTLGLSFSVFTAGASIAAASGCIAAFGAASTTSLVVGGLGMIADATAIAGGATENSNPRASTVLGWVSMATGMAGVVTGLAQMVKALTGAKTSVHLSRLEEMGIGSPKVIGTHDFGGYHPHPDVLSTPVHSTYTAIDWDSGLPRLNIVAHGTPGFLLVDRDVWVNADALYHLLFEHGVINYNYYEIRMLVCHSAEPSFAGISVAERFAQITGRPVEGFHGVMTMHETLNMTGVPIAAAYMVNDAYRHGGALAATELMHRYRAYITIGPHPSPSTPNISQTFYP"]}}, {"location": "[476457:476562](+)", "type": "CDS", "id": "<unknown id>", "qualifiers": {"locus_tag": ["ctg1_425"], "transl_table": ["11"], "translation": ["MMERGNAVRITGIRLTGQQHQIQIVDALREGIIQ"]}}, {"location": "[478072:478381](+)", "type": "CDS", "id": "<unknown id>", "qualifiers": {"locus_tag": ["ctg1_426"], "transl_table": ["11"], "translation": ["MDYIDEVNQWIYRHPGQTTESMSQLYKSGLQKKISVISTNRNIYVWMPDQDSLFSALLNASGGSLLLARRQQGQAINSLGDVIDSQPPQVIPDGSLLFIFRN"]}}, {"location": "[478387:480034](+)", "type": "CDS", "id": "<unknown id>", "qualifiers": {"locus_tag": ["ctg1_427"], "transl_table": ["11"], "translation": ["MKKTAGLQLLMVTLCLAQASCSSWHRIDNSDRQISALETRSEEAIRQQTSAQVVTEMSTQWVDLEPIAGNPDGDAEHHIPPCMLTLNHPGSITLDELTAFISQQCGVPISPTRDAIEFLSARSTSPVASSANNQQASGALPLPDEEQSTSSSASQFAALEGINWRGDSAGLLDAITGRLGLGWRYQQQRIEIFYLDTQNFPILFMDSKASFSSKILSGTTSSSGGSTSENSPYSNAGESNSNSQNDGSTAQSTTMEIKSGLYEDLRNSIKMMLTPQVGRMSLSAGMLTVMDTPPVLAKVRSFVNERNIELNRQVMLNVQVYSVEKQQSDRLGIDWKAVFKDSLGLSFTNAYTEASEAMMSGGVSIIDGKGKGSSAFIKALAQQANVSMLTQASSMTTNLSAVPIQVALQQDYASNASTENTANVGSSSSISKSTITTGFNMTVLPYLIPHTSRMQLQFAINMSDEPTIRKFTSENTSVELMKTRLKTFNQRVIMSSGQTLVLSGYQSMSNTANHQGVGSSHFFALGGGAEGDVNRSTLVILITPVMSE"]}}, {"location": "[480038:481319](+)", "type": "CDS", "id": "<unknown id>", "qualifiers": {"locus_tag": ["ctg1_428"], "transl_table": ["11"], "translation": ["MSGQFYSEHDCLIAGKRVFIAGLQWQFLPVTGRRALRIRAKALDATHWVAASTILNQGAGTLLGTVTREGAISQRRQRIYSLALTLLPALSPDCYAIVPLGAERYCFIAVQQGKLSVYSDVTGSLTEIIAYKNNFLKLVSAETEWRVYAPEGLISTQTHNLPDLETLICRKDAVSRRNHMRSVNEKGFIRTVGLGLVICALFISLYNFWQNKRNQERIEAAQSALLARQRPLKPQPPPWELYQSFNQMIMRCQTVVQQLPAFIAQWQFKEALCLPDVSMNLTYVLRQSGTVDEFLQRMHDYFPKNIQPAFNVPGPSDTASFTLAAAPPGTLRPTAQSQENITLGQLVSFAQSMNLSLNLSAEGHSVARASASRWKSTRFTIITFIPPLELLNTSLFNNIHLRGTQLRVQRQGVRLEYTLTGLFYEN"]}}, {"location": "[481308:481833](+)", "type": "CDS", "id": "<unknown id>", "qualifiers": {"locus_tag": ["ctg1_429"], "transl_table": ["11"], "translation": ["MKISSVFLAYRISKIAARYCLAAMSLLQQGYAFADLNSTPSVTLGQLEALQSETLLYEAQLSRNKALSALKGSQPSPSAGITAHPLQREESPDETLPNNAFSENSVTPSMPQIVQISGKGRKLVAELELPGNQRLNVVSGTLLPGISSQIVDVSADRVTVVDGRGRTTLLPFKR"]}}, {"location": "[481848:483327](+)", "type": "CDS", "id": "<unknown id>", "qualifiers": {"locus_tag": ["ctg1_430"], "transl_table": ["11"], "translation": ["MSGYVYFDESQDRRPGVFFSQDHCHDPETQNALARLLRSMPEAEFQSIPLEELRALQKNGVHSGGKTEANSEQQARVVGFFRSAKRRNASDIHLLIGMNNVCIVQIRIHGELHTIAQLEKDEGMQLASTIIMSMCDVTEKSFNPNRAQDGRIRKEFVQDLNLFGARYAHTPAEFGLYVVMRILPDEGGNPPSLQDLGFLPPQQQLIHRMLSRPEGILIIAGPTGSGKSTSLRSFSELYLTRYGQHKRLLTLEDPPEGLISGAVQTPVIADKSDPLAVDFAWNRSISASLRLDPDAMIIGEIRDTNSLKSALIAAKSGHLVQTTLHANDAPGILARLTDTLDVPVAHIADPQIMIGLIAQRLVQVLCPHCKQHWQEVQSKLTAAQHQLLTRHCQVEKLYFRHKEGCTYCTAGVTGRRVIAEVIGPDVGFMTKYRHEGKLAARHYWVTELNGITRRQHLQTYLNEGLVDPLDADVQCPLDEDVLTLSVLNKRPV"]}}, {"location": "[483323:484436](+)", "type": "CDS", "id": "<unknown id>", "qualifiers": {"locus_tag": ["ctg1_431"], "transl_table": ["11"], "translation": ["MMKAKRFVFIPECQQIKLRAKRDLASRWLAMKTFSVEDRLALYEDLAFLLENNLKTEDALQSMIASQRNKYSAQALCLQEMLKALKQGSSPDRGLEGWVPLQEMILIQAGNQDGDLASAFKRAMKIARANGEMRSACYSSLSYPFLLFISSLVMMYMVESRFLPRLASLVPAEQWTGALWWLSTISAMLINHLVIIGAVLFSLTIGIYWSLPNLTGESRRRVLDMLLPWSLYRDIQGIAFLLNFTALMRAQIKTQDALLLLSRQASPWLFERLTASLMQIRQGKQLGHAFRDSGYMFPSPQAIDRLILLSSGDRSERIIENYGYYWLEKTVVRIKRMASRLSYTALGINASYMALILLSTQDLNGLIANH"]}}, {"location": "[484460:485054](+)", "type": "CDS", "id": "<unknown id>", "qualifiers": {"locus_tag": ["ctg1_432"], "transl_table": ["11"], "translation": ["MKIKNKNVKNNIDSGAISLFEAGIWITISLIVLVIGISIGGGLFSRNDTNTELSNISELMNNSRTLLKTNGTYNFEGGESMIGALIQFGGVPGNMSIIGDKSSGKAHLQNVWGGAVSVEPAADSAGELTGFHLIYQMVPQEACIAIAQRLSTTSFVHAIRINDTINRGSISAGNLGGQCVADSGEHKGNILSFISDN"]}}, {"location": "[485084:485558](+)", "type": "CDS", "id": "<unknown id>", "qualifiers": {"locus_tag": ["ctg1_433"], "transl_table": ["11"], "translation": ["MGFIFAFFLPVAAADSSFCYASAGQRYHIAPDLLRAIGLVESHENSLSQGVNRDSRGRVVSRDFGLMQINDRHLAELRRLGIVDSSNELLSRPCLNIQIGAWILARHLRLCGNTWQCLGSYNAGFSRKNKTRRQQYAQRVYKVWRDLRSQQWRGNKQ"]}}, {"location": "[485554:486217](+)", "type": "CDS", "id": "<unknown id>", "qualifiers": {"locus_tag": ["ctg1_434"], "transl_table": ["11"], "translation": ["VSETGWLAAIMVIFAARLTEKQAIAFIDMHDGNALSRRKIAGWRLLWLIVFVVIFWQQPAQDVWRGVFLLIFLCWGYLFTLLDFSNHWLPRRLTVSFWVSGLIYHAGEGEWAVVFWSAIDSLMVFATLLLARHLAGRLSGGEAMGLGDVFLISGYFSWLNGVVAAQLCGLAFLLLSATAWITCRTRLAYAPFLFICTMLAIIFTFTQTGRLLYESRLYAY"]}}, {"location": "[486206:487619](+)", "type": "CDS", "id": "<unknown id>", "qualifiers": {"locus_tag": ["ctg1_435"], "transl_table": ["11"], "translation": ["MRIDRGDTLFSLSLVLAITLIAAPVAYQRYADYMQLKEWDVTASQMNTLSFSAKRFIKDHYNELQDQLLGRSSLVIDCGELAQQGYLPSGFSLKNNQGQTYQLVMSTARNEHSGMTSMLITLGGSAIAYKGLRYIARSMEGAGGYIYSPGMAKGADGAWDMDLQALGVTAESGHLVNYLSAVMPGTVKAESDRLYRYRVEGRSDLNQMHTSVDMNGNGINNISQLNAGTGNFQGNIGGKRIVAHQALWSDGNIMAEGDIRSNGGWILTRQANGWMNEDHQGGFYMDDDRWVKSYKGKGIYTSGELKAGTINAEGRLTANEYLKIKGHGIIDNSCEDNGLLANGDNDTLLICQQGRWQSTGKSSGAYQQTGLFNGSYNGLNSTNRTQWIMASGGNAVSTARAGMGECRNSSSIIASINGVQIANNSNDNVETPSSSFISFPAPPKSRYSVTSFPAKKYGCGSGIFRLSIYD"]}}, {"location": "[487672:488851](-)", "type": "CDS", "id": "<unknown id>", "qualifiers": {"locus_tag": ["ctg1_436"], "transl_table": ["11"], "translation": ["MKKTLNFVLSSLLLFSCISQADVKIFVHPGMLSTEADFTRAAQLVSAKTSPAIDSWNILTASHFANANYAPQPQSYVIRGNPSWGKDNYVLLFRDAAAAYQLALRWKISGDTQYADAAARVLDGWSKTLSGVGGTSDRFLTSGIYGYELANAGEILRTYPGWKGLADLQNMMLKVFYPMNHDFLTNHITYGAEGKHYWANWDLANMASMMAIGILTDRDDIYHEALNYAYNGKGNGAFTNAMWHVSPEGLAQVQESGRDQGHTTLDIVLLGVLCQMAWNQGDDLFSYNENLLLKASEYVAKYNLGNDVPWTTYTSADGWVQSTISSSARGNIRPAWTLIYNHYSRIKNLPAVYTGQMMNHVGAEGGGGNYGGNSGGFDQLGFGSLLYNSPAQ"]}}, {"location": "[490239:491448](+)", "type": "CDS", "id": "<unknown id>", "qualifiers": {"locus_tag": ["ctg1_437"], "transl_table": ["11"], "translation": ["MDEKKLKALAAELAKGLKTEADLNAFSRMLTKLTVETALNAELTEHPGHEKNAPKAGSNTRNGYSSKTLLCDDGEIELSTPRDRENTFQPQLIKKSQTRITQMDSQILSLYAKGMTTREIVATFREMYDADVSPTLISKVTDAVKEQVAEWQTRPLDALYPIVYLDCIVVKVRHGGSVINKAVFLALGINTEGQKELLGMWLAENEGAKFWLSVLTELKNRGLQDILIACVDGLKGFPDAINSVYPQTNIQLCIIHMVRNSLKYVSWKDYKAVTGGLKTVYQAPTEEAALMALDKFAGIWDEKYPQISKSWRTHWENLNTFFGYPADIRKAIYTTNAIESLNSVIRAAIKKRKVFPTDDSVRKVIYLAIKDASKKWNMPIQNWRLAMSRFIIEFGDRLSDHI"]}}, {"location": "[491459:491825](-)", "type": "CDS", "id": "<unknown id>", "qualifiers": {"locus_tag": ["ctg1_438"], "transl_table": ["11"], "translation": ["MMAISTRKEIKYGSQFDRLTGGIVYTEVLGWVDMGHARGDDIATLKRQFMDGERSGKDYYTVIYRQDMRVARFGTSFGVGKFTRWDIKCGRSNDEVNRIMLAMMMTTASKFENLDPVNNSV"]}}, {"location": "[491987:492254](+)", "type": "CDS", "id": "<unknown id>", "qualifiers": {"locus_tag": ["ctg1_439"], "transl_table": ["11"], "translation": ["MKKARFTESQILRVLKEVEGGRHVKDVCRENGVSEASYYNWKAKYGGMESSDIKRMKESEEENRRLKQMYASLSLDHEILKDVVAKKL"]}}, {"location": "[492388:492595](+)", "type": "CDS", "id": "<unknown id>", "qualifiers": {"locus_tag": ["ctg1_440"], "transl_table": ["11"], "translation": ["VIEALQKLAERYPAYGFGLMFRKLRQSGMQWNAKRVYRVYRLLKLNFRRKGKNAYPTDIHSLLLFRLI"]}}, {"location": "[492591:492735](+)", "type": "CDS", "id": "<unknown id>", "qualifiers": {"locus_tag": ["ctg1_441"], "transl_table": ["11"], "translation": ["MNHCWSVDFMSDALTDGRRFRLFNVVEDFNREALAIDVDLNIPAGFW"]}}, {"location": "[492762:493617](-)", "type": "CDS", "id": "<unknown id>", "qualifiers": {"locus_tag": ["ctg1_442"], "transl_table": ["11"], "translation": ["MKYVFIEKNRAEFSIKAMCRVLRIARSGWYVWCLRRHQISPRQQFRLICDKAVGKAFTEAKQRYGAPRLADELPEYNIKTIAASLRRQGLRAKAARKFSPVSYREHGLPVSENLLKQDFYASGANQKWAGDITYLRTDEGWLYLAVVIDLWSRSVIGWSMSPRMTAQLACDALQMALWRRKRPEKVIVHTDRGGQYCSSDYQSLLKCHNLRGSMSAKGCCYDNACVESFFHSLKVECIHGERFASREIMRTTVFNYIECDYNRWRRHSACGGLSPEQFENQNLA"]}}, {"location": "[493613:493913](-)", "type": "CDS", "id": "<unknown id>", "qualifiers": {"locus_tag": ["ctg1_443"], "transl_table": ["11"], "translation": ["MTKPASTSKKPRKQHTPEFRNEALKLAERIGVAPAARELRLYESQLYAWRSKLKNAHSSSEREQEMSVEIARLKRQLAEQAEELAILQKAATYFAKRLK"]}}, {"location": "[493976:494330](+)", "type": "CDS", "id": "<unknown id>", "qualifiers": {"locus_tag": ["ctg1_444"], "transl_table": ["11"], "translation": ["MERLSEERGYPVCIRSDNGPEFTAAALAEWAELHGIILDFIQPGRPMQNGFIERFNKTLRTEIPDMYLFCSLSEVRILTEQWRSEYNEERPHSSLGGMSPVIYARQKLAGDPNWKWY"]}}, {"location": "[494654:494867](+)", "type": "CDS", "id": "<unknown id>", "qualifiers": {"locus_tag": ["ctg1_445"], "transl_table": ["11"], "translation": ["MKEILKIIFFSCLISVSYGASADEWDEMKGRLKEQMDQADYNGMGPNGNREEYKWEKCKETEIDCNHLLN"]}}, {"location": "[495688:496897](-)", "type": "CDS", "id": "<unknown id>", "qualifiers": {"locus_tag": ["ctg1_446"], "transl_table": ["11"], "translation": ["MDEKKLKALAAELAKGLKTEADLNAFSRMLTKLTVETALNAELTDHLGHEKNAPKAGSNTRNGYSSKTLLCDDGEIELSTPRDRENTFEPLLIKKNQTRITQMDSQILSLYAKGMTTRDIVATFREMYDADVSPTLISKVTDAVKEQVAEWQNRPLDALYPIVYLDCIVVKVRHDGSVINKAVFLALGINTEGQKELLGMWLAENEGAKFWLSVLTELKNRGLQDILIACVDGLKGFPDAINSVYPQTHIQLCIIHMVRNSLKYVSWKDYKAVTGGLKKVYQAPTEEAALMALDKFAGIWDEKYPQISKSWRTHWENLNTFFGYPPDIRKAIYTTNAIESLNSVIRAAIKKRKVFPTDDSVRKVIYLAIKDASKKWNMPIQNWRLAMSRFIIEFGDRLSDHL"]}}, {"location": "[496953:498117](-)", "type": "CDS", "id": "<unknown id>", "qualifiers": {"locus_tag": ["ctg1_447"], "transl_table": ["11"], "translation": ["MDEKKLKALAAELAKGLKTEADLNAFSRMLTKLTVETALNAELTEHPGHEKNAPKAGSNTRNGYSSKTVLCDDGEIELSTPRDRENTFQPQLIKKSQTRITQMDSQILSLYAKGMTTREIVATFREMYDADVSPTLISKVTDAVKEQVAEWQTRPLDALYPIVYLDCIVVKVRHGGSVINKAVFLALGINTEGQKELLGMWLAENEGAKFWLSVLTELKNRGLQDILIACVDGLKGFPDAINSVYPQTNIQLCIIHMVRNSLKYVSWKDYKAVTGGLKTVYQAPTEEAALMALDKFAGIWDEKYPQISKSWRTHWENLNTFFGYPADIRKAIYTTNAIESLNSVIRAAIKKRKVFPTDDSVRKVIYLAIKDASKKWNMLIQNWEHVI"]}}, {"location": "[498173:498704](-)", "type": "CDS", "id": "<unknown id>", "qualifiers": {"locus_tag": ["ctg1_448"], "transl_table": ["11"], "translation": ["MEEKLRNVFEDSFRIFLERECENICSGVSERNLCARLACILEIESHKSGFPENYVADVEYNRMQGGNIKTIINGNPETIKITCDLILHSRGKQGENDNLIAIEMKKKGRREEESESDRKRLIAITRKSFDEIWALDELSLEHVCGYKLGYFIEIDNISRNCKITEFINGEEKEPVI"]}}, {"location": "[499173:499638](+)", "type": "CDS", "id": "<unknown id>", "qualifiers": {"locus_tag": ["ctg1_449"], "transl_table": ["11"], "translation": ["MDTTEQINGYFYGGFSNLSPGELFFWIAVDTTAEHFVGPVSSPTNLAAAALLLAGDNNIYVPGKLGGATFGTSRASLWARKYIKDFTLPRPIPTLVGGPNPFKVKVRTTNNLAAAIGRMVPVVGWAIVASDISLIMWKTMNKYNRIAKKEDKVW"]}}, {"location": "[499631:499937](+)", "type": "CDS", "id": "<unknown id>", "qualifiers": {"locus_tag": ["ctg1_450"], "transl_table": ["11"], "translation": ["MVKDNIEKAVFELVETYNGPGLFSGKRPVLRRETDLNDDFRMLPEDAYELLVKYSEQFNINPKDINFQRYFPDDLSAPHAAITIDLLICSAEAGKWLDVQS"]}}, {"location": "[500078:500399](+)", "type": "CDS", "id": "<unknown id>", "qualifiers": {"locus_tag": ["ctg1_451"], "transl_table": ["11"], "translation": ["VRYTKPLLLLLMMSAMSVMPCQASEKDELALVMRQLDQVQASLDRARVVANQNQDARFYFDYQQATRDITTIRQGISTYLEPSRAQPSSRSAAVSGQYRGEEPSWR"]}}, {"location": "[500389:500635](+)", "type": "CDS", "id": "<unknown id>", "qualifiers": {"locus_tag": ["ctg1_452"], "transl_table": ["11"], "translation": ["MAMNAAQLSGWSAGTGSSLTPAQLNTLILGSLAIVLLLFAAWAMVQAYRGLASKAVTFRQFNELLIRLVVLILLTLFLFFH"]}}, {"location": "[500647:501007](+)", "type": "CDS", "id": "<unknown id>", "qualifiers": {"locus_tag": ["ctg1_453"], "transl_table": ["11"], "translation": ["MKFVTLYRAALLRARLLLLPGLLWGGQVMADLPSVEQPTTGGGGGTYNTVMGYIKMGGLALGLLVCVAAFLAVAHAVITSFHDIRRGKGSWTEFLLYLVVGIGLILLVIYLATKAADII"]}}, {"location": "[501016:501391](+)", "type": "CDS", "id": "<unknown id>", "qualifiers": {"locus_tag": ["ctg1_454"], "transl_table": ["11"], "translation": ["MAVIDFLPDRLNNPPVVWKGFTSGEFLLAAVTGILAGLPLAVPLSLVPFIGWLAFPTCMLLTPLVVVFLGGGWIAGYKRGKPENYIWQRMEELRCRARLSRSMILDSRVWEMKRGAPVKRGGQV"]}}, {"location": "[501387:502047](+)", "type": "CDS", "id": "<unknown id>", "qualifiers": {"locus_tag": ["ctg1_455"], "transl_table": ["11"], "translation": ["MSRFRNGMTARDNPIFSLRIACVLLFSGLLFTSLGWMRAPSELTIHNPPDLRSGSTRKWWEVPPSTVYSFAFYIFQQLNAWPKNGEMDYPAKIAQMSAYLTPSCQDFLNKDAEMRKNSDELRDRVRVVYEIPRRGYSSRSVTIIGQDNWIVRLDLAADEYYHTEPVKRALVRYPLKVVRWEGDAERNPFGLALDCYAATPQRLEAMPLPEAEKKSGAFN"]}}, {"location": "[502043:502907](+)", "type": "CDS", "id": "<unknown id>", "qualifiers": {"locus_tag": ["ctg1_456"], "transl_table": ["11"], "translation": ["LKKITLILLALLLTSGAARAVELMKWERIPLQIPLTVGQERIVFVNKNVRVGFPSVLNNKLRIQSSGGVVYLAASEAFAVTRLELQNKENGEIILLDVSAEPGKATREPVKIVCDGEVANASASDKQTVSGDGSARQPPSDDAQASRKPAKLNAPLPVVLTRYAAQNMYGPLRTVEAVPGISPVSLKLPSAITTLMPSEAVSVTPMAAWSLQGSSVIALQVRNRAADKVILDPRVLEGQFVTATFQHRWLGSSGTPEDTTVLYLVTAGRAESAFIAEPAVKSSRRAK"]}}, {"location": "[502906:504424](+)", "type": "CDS", "id": "<unknown id>", "qualifiers": {"locus_tag": ["ctg1_457"], "transl_table": ["11"], "translation": ["MKAPSSNLLVKVAVPLVLTGAIVLGVKSCAESSSQTAGGQKTSNVALKDLTPEDLKALGIEGDTPQDTLRTIVGNFRKVQERLDGIADDNKKLSDENKALKKTNGNVDRQISQVVDNARAEEAQKRSQLSAQVNDLSTQVDRLMEQLQNGASGAAMVAKNSISGSDIPVGMGYDNGSGVSASTPPADGMQWVEPKDGIPTDASGRPVSGSNGNNATGFAFASTFDDVSDAGKTVNAATSAVQKTLSEAEKATDPVYTLPENATLVGSQAMTALLGRVPVDGKVTDPYPFKVMVGKDNLTANGIELPDVQGAIVSGTATGDWTLSCVRGAITSITFVFTDGTVRTVPSPNGQNGSGANQNGQGGNGNNSSIGWLSDDNGIPCISGTRKSNASTYLPTIAALAAAGAAGDALAQNQNTTQTNGYGGVTSSLTGDAGQAVLGKAFSGGMRETVDWVKARYGQTFDAIYVPPGQKVALHITRQLAIDYEEKGRKVKYDFSLAGSGTGMD"]}}, {"location": "[504423:504858](+)", "type": "CDS", "id": "<unknown id>", "qualifiers": {"locus_tag": ["ctg1_458"], "transl_table": ["11"], "translation": ["MGIMMYDNDNLRMRRHNLLVVMVLLLAGCSTSKDEMLPAGDSSMLELWNNGASSSHATTESRTTLRRPVADSERTLAQQTRDSYSRSQQNEIQQTFPRLPNPDMVMYVFPHLAGGNTPVPGYSTVFPFYGQVQYALPGERTEDL"]}}, {"location": "[504857:507659](+)", "type": "CDS", "id": "<unknown id>", "qualifiers": {"locus_tag": ["ctg1_459"], "transl_table": ["11"], "translation": ["MTFPLFRRRPKRQDAHQYGDGPFAVNGHQPLTRDGRLTRTDEARLYATAPSVIDHVPWGEYLPEHQCLLLDDGVSVGAVYEIIPTGTEGRPASRLDEIRDVVENALQDSLPELDSHQWVVQFYCQDESDLSSYMDKVRGYVRPWAQGTAFTEAWLSEQARHLQNVAVEQGLFMDDAVTGAPWRGQMRRTRMVVYRWVETPYRDPMAPEVLLNQVCDRLTAAISGAGIQSQRQNGEQIHSWLLRWFNPEPQWVDKATLYRCARYRDDAPGDLPLLNDFSESLWFTRPRSDAEKGVWWFDDVAHKAVPVARLRTAPSTGHLTGEVRRGDNINAIMDLLPQGTVLTLTLVIQPQDKLEENFARLSRDSMGENVDSLRAREDAARARTFLGNKHKLYRAAISLLIKARDLETLDKRYLDLSSKLLNCGLEPVNPEHDIGPLSGYLRALPMCFNPQQDRHHWYTRLMFVQHFACLAPVYGRDTGTGNPGFTFFNRGGGPLSVDPLNKNDRTQNAHKLLFGPTGAGKSATALCELAQMMAIYRPRIFLLEAGNSFGLFGDYCASLGLTVHRVSIKPGKVISLAPFGDSHLLMQARPDALLVSEEALPDIDEDDEDKDEERDVLGEMEIAARLMITGGEAAEEARMTRADRGMIREAILIAARTAFGADRQMLPEDLMYALQNIARDVSTGDDGREKRTPARRARAEEMSEALRMFTEGFEGELFNRPGTPWPEADVTIVDLGTLAREGYEAQMAVAVISLLNTINNIAEREQYSDRETLVPIDEAHIVTANPLLGPYATKIVKMWRKLGAWLWLFTQNLADFPDTAKKMLNMAEWWICLVMPPDEVEQIARFKTLTDEQKTMLLSATKLPRKYTEGVILSRKVQALFRAVPPSLYLALGVTEKEEKAERRSIMNEHHCSELEAAFHVARRLDESRGMVI"]}}, {"location": "[507670:507778](+)", "type": "CDS", "id": "<unknown id>", "qualifiers": {"locus_tag": ["ctg1_460"], "transl_table": ["11"], "translation": ["MKKLTMTPPMVVPDKALIASVIYRAAAGYGIRWPV"]}}, {"location": "[507833:508067](+)", "type": "CDS", "id": "<unknown id>", "qualifiers": {"locus_tag": ["ctg1_461"], "transl_table": ["11"], "translation": ["VLLSVYPHRVGRRSCVAVHLSDVQDKTLDILVTVTGNTLWPGESEYRTGIRWNICVPDATDMLWVLKEIDRVTGERG"]}}, {"location": "[508340:509591](-)", "type": "CDS", "id": "<unknown id>", "qualifiers": {"locus_tag": ["ctg1_462"], "transl_table": ["11"], "translation": ["MDSKIGSESSKRSYNFVKSTAGLENFSPNMVNQHYGVKELVRHKFGKQGRLMPTFGCHPDFEDMEEGELRKGYSVTLFMDIIGSTKLGVIFPPETVFKIKNDIIRCAIETVNSFDGHVHRIMGDAVMAFFRKESHIEQGRIADSAIDAINCATYLIEMFKDVVIPKLNEFGVDESLGIRIGIDYGSDDQVVWGKYGHMESQEVTATSFFVDVAAKLQQKAPKNSIMIGDSFVKLIGFDENQLSVKTKIKDGVITQIKYLSPNYKDANGDLVNYKQFVLKNENYYKLLPTSDNEDNLVIKATLKINEDAPSEDEYLPCSRVIKKGMGISFKGLFYSLDHYEHPVFKFRVVNTGEEALKEENNGNHEYDEIAKYSDNRYFAKHWEDTAYKGLHHMYVSFWDGGRLIHNEKCFSVFIGE"]}}, {"location": "[509817:510858](-)", "type": "CDS", "id": "<unknown id>", "qualifiers": {"locus_tag": ["ctg1_463"], "transl_table": ["11"], "translation": ["MPIIAPISREERRLMRKAIHKTRDKNHARRLTAILMLHRGNRVSHVARTLCCARSSVGRWINWFTLSGVEGLKSLPAGRSRRWPFEHICTLLRELIKHSPGDFGYQRSRWSTELLAIKIKDITGCRLHAGTVRRWLPAAGLVWRRAAPTLRIRDPHKDEKMAVIRQALDKCSAEHPVFYEDEVDIHLNPKIGADWQLRGQQRRVVTPGQNEKYYLAGALHSGTGKVSYVGGNSKSSVLFISLLKHLKASYRRAKTITLIVDNYIIHKSRETLSWLKQNPKFRVIYQPVYSPWVNHVERLWQALHDTITRNHQCRSMWQLLKKVRHFMKTVSPFPGGKHGLAKVERY"]}}, {"location": "[512022:513078](-)", "type": "CDS", "id": "<unknown id>", "qualifiers": {"locus_tag": ["ctg1_464"], "transl_table": ["11"], "translation": ["MTRPNPPTATESHISRHGQTLRQLAESWLAHLVVAGRSARTAQGYRERVRAFLAWCEPRGITYAPQVSLAVLEAYQRWLQGYRRADGKQLVVNSQLGVLTAIRMLFRWLLQRHVILYNPAELLALPKEERRLPAQVFSEAETRRVLQSLDAGTPPGLRNRAILELLWSSGIRRSELAGLLLSDVDFTRGVVNVRRGKGGKDRVVPVGHTALMWLARYLKDVRPRLAQRFDSGHLFISHKGTGLAHGTLTAMAGRAIRESAHLKKAGACHIFRHSMATQMLENGADTRHIQAILGHEKLETTQIYTRVAIGHLQKVHAHTHPAEKRRTEKLAEQPENAEPEVKPEPPDRSKK"]}}, {"location": "[513276:515964](-)", "type": "CDS", "id": "<unknown id>", "qualifiers": {"locus_tag": ["ctg1_465"], "transl_table": ["11"], "translation": ["MARIAETELQHLKAAVSLAAVVQAQGRQLFKRGKDLVTLCPFHEEKTPSMVISPAKNLYHCFGCDAGGSVLDWLMHSENLSLRKAVERLRAELGENPALVPLVAQPDAFADDEAGRQALLERVTAFYHQTLLNAPEALAYLEKRRLNHPELVAQFRPGFANRTLAYRLPPKKLKDGAAIRARLQALGIMRESGHEHFTGCLVVPVVDLHGRIREVYGRKIDKPQRGMPAHLYLPGQHGGVWNEQALIGSKSVILCESLIDAMSFWVAGQRNVTAAYGVNGFTDDHRRAFAQHEIKQVLIAFDNDAAGNGAAVRLAAELVQMQIDTFRIVFPAGMDANGWLCRVAEPEREFGLLVESAQPMRDAVTVPEMVVPETLPSLAAGPSDPGVVVERGEAGEVLIGLGAQRWRVRGLAQVKPGAAVMKLNVQVLDRESGAAFADSLDLISARSRSGYVRQAAAELGLAEDGLRRSLGKVLLALENLAAQPQPEENAPQLTEQERAEALALLRCPDLSGRITDDLAACGVVGESGNLLAAYLAATSRRLERPLAVLIQSSSAAGKSSLMDAVLNLMPEEERMQYSAMTGQSLFYLGESNLQHKILAIAEEEGVRQAAYALKLLQSDGELTIASTGKDDATGNLVTKQYTVKGPVMLMLTTTAIDVDEELLNRCLVLTVNESREQTEAIHAMQRHGQTLEGLLMTSEKAHVTRLHQNAQRLLKPLKVVNPYASRLTFMSDKTRTRRDHMKYLTLIQSVALLHQYQREVKTVTHRGEVIEYIEVEREDIALANRLAHEILGRTLDEMPPQTRKLLLLIQTMVSERAAARRCKPGEVRFTRREIREVTRWSDNQLKVHCLRLAEMEYLLVHGGSRGHLLQYELLWDGSGDGAHLCGLIEPDEACV"]}}, {"location": "[516066:516429](+)", "type": "CDS", "id": "<unknown id>", "qualifiers": {"locus_tag": ["ctg1_466"], "transl_table": ["11"], "translation": ["MGTVFLWLNPMQFPARLIQFRKAQNFTQQELADTAQVHVNQIKRYEAGSAQPTLEALVRLAKALHISLDTLVFSDDERKPADDLSLHFEAISQFEADEKEVAKAVLEGLILKHQAGRFRR"]}}, {"location": "[516503:516806](+)", "type": "CDS", "id": "<unknown id>", "qualifiers": {"locus_tag": ["ctg1_467"], "transl_table": ["11"], "translation": ["MAEHDSKSERGISKTQRRVTVGYRPKGGERDTPQVSIAGKWLAEAGFSVGTGVSLAVLDGCLLLIPDSREERRLRAMEQQLKAQQQELEQTKQRMIAMLA"]}}, {"location": "[516862:517213](-)", "type": "CDS", "id": "<unknown id>", "qualifiers": {"locus_tag": ["ctg1_468"], "transl_table": ["11"], "translation": ["MNANEFVDVLNIVVKDSAVEDTISILDSPPGRKPDKELVELSGFYNSQDDKGKAFINKIIKLAADDALFGMLCVIDGVRAIEDDEDKGELVLTYQKDNKSTVLNENKDLHDIYNAN"]}}, {"location": "[518176:518638](-)", "type": "CDS", "id": "<unknown id>", "qualifiers": {"locus_tag": ["ctg1_469"], "transl_table": ["11"], "translation": ["VESGRAHPPWCDLPSSRSACAGVNGRAPGFSGASLCEPVPGSRPFNITWGIMRTFAAGGGAARARRLRFAQSTLCLAPPRCTSGGAAIPGGAGFFPVFGKPLAVVGLTASAQNSLCPPGCVWLHGVALRCSFPVRQLPLPALVRAGMQNPPFP"]}}, {"location": "[518771:519827](-)", "type": "CDS", "id": "<unknown id>", "qualifiers": {"locus_tag": ["ctg1_470"], "transl_table": ["11"], "translation": ["MTRPNPPTATESHISRHGQTLRQLAESWLAHLVVAGRSARTAQGYRERVRAFLAWCEPRGITYAPQVSLAVLEAYQRWLQGYRRADGKQLVVNSQLGVLTAIRMLFRWLLQRHVILYNPAELLALPKEERRLPAQVFSEAETRRVLQSLDAGTPPGLRNRAILELLWSSGIRRSELAGLLLSDVDFTRGVVNVRRGKGGKDRVVPVGHTALMWLARYLKDVRPRLAQRFDSGHLFISHKGTGLAHGTLTAMAGRAIRESAHLKKAGACHIFRHSMATQMLENGADTRHIQAILGHEKLETTQIYTRVAIGHLQKVHAHTHPAEKRRTEKLAEQPENAEPEVKPEPPDRSKK"]}}, {"location": "[520025:522713](-)", "type": "CDS", "id": "<unknown id>", "qualifiers": {"locus_tag": ["ctg1_471"], "transl_table": ["11"], "translation": ["MARIAETELQHLKAAVSLAAVVQAQGRQLFKRGKDLVTLCPFHEEKTPSMVISPAKNLYHCFGCDAGGSVLDWLMHSENLSLRKAVERLRAELGENPALVPLVAQPDAFADDEAGRQALLERVTAFYHQTLLNAPEALAYLEKRRLNHPELVAQFRPGFANRTLAYRLPPKKLKDGAAIRARLQALGIMRESGHEHFTGCLVVPVVDLHGRIREVYGRKIDKPQRGMPAHLYLPGQHGGVWNEQALIGSKSVILCESLIDAMSFWVAGQRNVTAAYGVNGFTDDHRRAFAQHEIKQVLIAFDNDAAGNGAAVRLAAELVQMQIDTFRIVFPAGMDANGWLCRVAEPEREFGLLVESAQPMRDAVTVPEMVVPETLPSLAAGPSDPGVVVERGEAGEVLIGLGAQRWRVRGLAQVKPGAAVMKLNVQVLDRESGAAFADSLDLISARSRSGYVRQAAAELGLAEDGLRRSLGKVLLALENLAAQPQPEENAPQLTEQERAEALALLRCPDLSGRITDDLAACGVVGESGNLLAAYLAATSRRLERPLAVLIQSSSAAGKSSLMDAVLNLMPEEERMQYSAMTGQSLFYLGESNLQHKILAIAEEEGVRQAAYALKLLQSDGELTIASTGKDDATGNLVTKQYTVKGPVMLMLTTTAIDVDEELLNRCLVLTVNESREQTEAIHAMQRHGQTLEGLLMTSEKAHVTRLHQNAQRLLKPLKVVNPYASRLTFMSDKTRTRRDHMKYLTLIQSVALLHQYQREVKTVTHRGEVIEYIEVEREDIALANRLAHEILGRTLDEMPPQTRKLLLLIQTMVSERAAARRCKPGEVRFTRREIREVTRWSDNQLKVHCLRLAEMEYLLVHGGSRGHLLQYELLWDGSGDGAHLCGLIEPDEACV"]}}, {"location": "[522815:523178](+)", "type": "CDS", "id": "<unknown id>", "qualifiers": {"locus_tag": ["ctg1_472"], "transl_table": ["11"], "translation": ["MGTVFLWLNPMQFPARLIQFRKAQNFTQQELADTAQVHVNQIKRYEAGSAQPTLEALVRLAKALHISLDTLVFSDDERKPADDLSLHFEAISQFEADEKEVAKAVLEGLILKHQAGRFRR"]}}, {"location": "[523252:523555](+)", "type": "CDS", "id": "<unknown id>", "qualifiers": {"locus_tag": ["ctg1_473"], "transl_table": ["11"], "translation": ["MAEHDSKSERGISKTQRRVTVGYRPKGGERDTPQVSIAGKWLAEAGFSVGTGVSLAVLDGCLLLIPDSREERRLRAMEQQLKAQQQELEQTKQRMIAMLA"]}}, {"location": "[523611:523962](-)", "type": "CDS", "id": "<unknown id>", "qualifiers": {"locus_tag": ["ctg1_474"], "transl_table": ["11"], "translation": ["MNANEFVDVLNIVVKDSAVEDTISILDSPPGRKPDKELVELSGFYNSQDDKGKAFINKIIKLAADDALFGMLCVIDGVRAIEDDEDKGELVLTYQKDNKSTVLNENKDLHDIYNAN"]}}, {"location": "[523967:524576](-)", "type": "CDS", "id": "<unknown id>", "qualifiers": {"locus_tag": ["ctg1_475"], "transl_table": ["11"], "translation": ["MMLRCRRRCHGRAVAYAGKKARRGFRVTRRLKKCIARLPEPVITRVEDALKVRCRRDSAQDPVGLAGGLNLYQYAPNPLNWIDPLGLSKCGFTEKYEVGTFNDLQRRSKVGDKLDIHHVTQKHPAGQVISGYDPKTAPSIAVPRAEHKLIPTIKGPFTGTPRDLLAKDIQDLRNYTNAPPSAIEKLIRLNKEMYPDAFIKLR"]}}, {"location": "[524926:525454](-)", "type": "CDS", "id": "<unknown id>", "qualifiers": {"locus_tag": ["ctg1_476"], "transl_table": ["11"], "translation": ["VTQESACKCVIKSRSNPVRPQVVESGRAHPPWCDLPSSRSACAGVNGRAPGFRRTSLHKPVPGSRPFNITWGIMRTLAAGGGAARARRLGFAQSTLCLAPPRCTSGGAAIPGGAGFFPVFGKPLAVVGLTASAQNSLCPPGCVWLHGVALRCSFPVRQLPLPALVRAGMQNPPFP"]}}, {"location": "[525431:525716](-)", "type": "CDS", "id": "<unknown id>", "qualifiers": {"locus_tag": ["ctg1_477"], "transl_table": ["11"], "translation": ["MSYELVFDPRALKEWKKLGATVREQFKKKLAEVLVNPRVESARLREYPDCYKIKLKSSGYRLVYQVQDEQLVVFVVATGKRERLQVYRDAGKRL"]}}, {"location": "[525705:525948](-)", "type": "CDS", "id": "<unknown id>", "qualifiers": {"locus_tag": ["ctg1_478"], "transl_table": ["11"], "translation": ["MATLNVRLDDKLKSKAYAVLDELDVSPTEAVRLLFQYIAENERLPLKTLTVSDEEDALLKTVRERLASPQKGIRVTLDEL"]}}, {"location": "[526208:527264](-)", "type": "CDS", "id": "<unknown id>", "qualifiers": {"locus_tag": ["ctg1_479"], "transl_table": ["11"], "translation": ["MTRANPPTATENHISRHGQTLRQLAESWLAHLVVAGRSPRTVQGYRERVRAFLSWCEPRGITYAPQVSLAVLEAYQRWLQGYRRADGKQLVVNSQLGVLTAIRMLFRWLLQRHVILYNPAELLALPKEERRLPAQVFSEAETRRVLQSLDAGTPPGLRNRAILELLWSSGIRRSELAGLLLSDVDFTRGVVNVRRGKGGKDRVVPVGHAALMWLGRYLKDVRPRLAQRFDSGHLFISHKGTGLAHGTLTAMAGRAIREGAHLKKAGACHIFRHTMATQMLENGADTRHIQAILGHEKLETTQIYTRVAIGHLQKVHAHTHPAEKRRTEKLAEQPENAEPEVKPEPPDRSKK"]}}, {"location": "[527478:530172](-)", "type": "CDS", "id": "<unknown id>", "qualifiers": {"locus_tag": ["ctg1_480"], "transl_table": ["11"], "translation": ["MARIAETELQHLKAAVSLAAVVQAQGRQLFKRGKDLVTLCPFHEEKTPSMVISPAKNLYHCFGCDAGGSVLDWLMHSENLSLRKAVERLRAELGENPALVPLVAAAEPDVFADDEAGRQALLERVTAFYHQTLLNAPEAIAYLEKRRLHHPELVAAFKPGFANRTLAYRLPPKKLKDGAAIRARLQALGIMRESGHEHFTGCLVVPVADLHGRIREVYGRKIDKPQRGMPAHLYLPGQHGGVWNEQALIGSKSVILCESLIDAMSFWVAGWRNVTAAYGVNGFTDDHRRAFAQHEIKQVLIAFDNDAAGNGAAVRLAAELVQMQIDTFRIVFPAGMDANGYLCRVAEPEREFGLLVESAQPMRDAVTVPEMVVPETLPALAASPSDPGVVVERGEAGEVLIGLGAQRWRVRGLAQVKPGAAVMKLNVQVLDRESGAAFADSLDLISARSRGGYVRQAAAELGLAEDDLRRSLGKVLLALENLTAQPQPEESAPQLTEQERAAALALLRCPDLSGRITDDLAACGVVGESGNLLAAYLAATSRRLERPLAVLIQSSSAAGKSSLMDAVLGLMPEEERMQYSAMTGQSLFYLGESNLQHKILAIAEEEGVRQAAYALKLLQSDGELTIASTGKDEATGNLVTKQYTVKGPVMLMLTTTAIDVDEELLNRCLVLTVNESREQTEAIHAMQRHGQTLEGLLMTSEKAHVTRLHQNAQRLLKPLKVVNPYASRLTFMSDKTRTRRDHMKYLTLIQSVALLHQYQREVKTVTHRGEALAYIEVTREDIALANRLAHEILGRTLDEMPPQTRKLLLLIQTMVSERAAARRCKPGEVRFTRREIREVTRWSDNQLKVHCLRLAEMEYLLVHGGSRGHLLQYELLWDGSGDGAHLCGLIEPDEACV"]}}, {"location": "[530320:530686](+)", "type": "CDS", "id": "<unknown id>", "qualifiers": {"locus_tag": ["ctg1_481"], "transl_table": ["11"], "translation": ["MAISDEERDFFIALGERMTRLRKEQGITQSELADKLNVSQQTVQAWEAGRRRIKVSSLPFVAQIFSVPLEELFGGSPEKVLRKRGPTAKWQQLIEEVDDLPKAKQKMIAEMLTALIAQARN"]}}, {"location": "[530764:531067](+)", "type": "CDS", "id": "<unknown id>", "qualifiers": {"locus_tag": ["ctg1_482"], "transl_table": ["11"], "translation": ["MAEHDSKSERGISKTQRRVIVGYRPKGGERDTPQVSIAGKWLAEAGFAVGTGVSLTVLDGCLLLIPDSREERRLRAMEQQLKAQQQELEQAKQRMIAMLA"]}}, {"location": "[531126:531579](-)", "type": "CDS", "id": "<unknown id>", "qualifiers": {"locus_tag": ["ctg1_483"], "transl_table": ["11"], "translation": ["MALIHDSKGVLSEQELVSLENQLGVNLPKDYREFLKKHNGGYPEPDGFDFADGGDGSSVDKFFGISDSKNEGIIEYYSTYKNRIPKSYLPVAKDPGGNLILVEVDRDESSVYFWDHEFESEDGDIPRMDNVHLISPSFNEFIDNLYEIEI"]}}, {"location": "[531583:532225](-)", "type": "CDS", "id": "<unknown id>", "qualifiers": {"locus_tag": ["ctg1_484"], "transl_table": ["11"], "translation": ["MMLRCRRRCHGRAVAYAGKKARRGFRVTRRLKKCIARLPEPVITRVEDALKVRCRRDSAQDPVGLAGGMNLYAYAPNPYGWVDPLGLAKCGLSSKMVKAVNGRMPINSKFAGKMYPLENLPVEIRNKYPHSVPFNHAGFPDFTRYSINNVRIELGRTRGIDFARADKAVGYGRGNPRPDDYTWHHHQDSGYMQLIPTDIHAAIKHTGGIATGR"]}}, {"location": "[532575:533103](-)", "type": "CDS", "id": "<unknown id>", "qualifiers": {"locus_tag": ["ctg1_485"], "transl_table": ["11"], "translation": ["VTQESACKCVIKSRSNPVRPQVVESGRAHPPWCDLPSSRSACAGVNGRAPGFRRTSLHKPVPGSRPFNITWGIMRTLAAGGGAARARRLGFAQSTLCLAPPRCTSGGAAIPGGAGFFPVFGKPLAVVGLTASAQNSLCPPGCVWLHGVALRCSFPVRQLPLPALVRAGMQNPPFP"]}}, {"location": "[533080:533365](-)", "type": "CDS", "id": "<unknown id>", "qualifiers": {"locus_tag": ["ctg1_486"], "transl_table": ["11"], "translation": ["MSYELVFDPRALKEWKKLGATVREQFKKKLAEVLVNPRVESARLREYPDCYKIKLKSSGYRLVYQVQDEQLVVFVVATGKRERLQVYRDAGKRL"]}}, {"location": "[533354:533597](-)", "type": "CDS", "id": "<unknown id>", "qualifiers": {"locus_tag": ["ctg1_487"], "transl_table": ["11"], "translation": ["MATLNVRLDDKLKSKAYAVLDELDVSPTEAVRLLFQYIAENERLPLKTLTVSDEEDALLKTVRERLASPQKGIRVTLDEL"]}}, {"location": "[533857:534913](-)", "type": "CDS", "id": "<unknown id>", "qualifiers": {"locus_tag": ["ctg1_488"], "transl_table": ["11"], "translation": ["MTRANPPTATENHISRHGQTLRQLAESWLAHLVVAGRSPRTVQGYRERVRAFLSWCEPRGITYAPQVSLAVLEAYQRWLQGYRRADGKQLVVNSQLGVLTAIRMLFRWLLQRHVILYNPAELLALPKEERRLPAQVFSEAETRRVLQSLDAGTPPGLRNRAILELLWSSGIRRSELAGLLLSDVDFTRGVVNVRRGKGGKDRVVPVGHAALMWLGRYLKDVRPRLAQRFDSGHLFISHKGTGLAHGTLTAMAGRAIREGAHLKKAGACHIFRHTMATQMLENGADTRHIQAILGHEKLETTQIYTRVAIGHLQKVHAHTHPAEKRRTEKLAEQPENAEPEVKPEPPDRSKK"]}}, {"location": "[535127:537821](-)", "type": "CDS", "id": "<unknown id>", "qualifiers": {"locus_tag": ["ctg1_489"], "transl_table": ["11"], "translation": ["MARIAETELQHLKAAVSLAAVVQAQGRQLFKRGKDLVTLCPFHEEKTPSMVISPAKNLYHCFGCDAGGSVLDWLMHSENLSLRKAVERLRAELGENPALVPLVAAAEPDVFADDEAGRQALLERVTAFYHQTLLNAPEAIAYLEKRRLHHPELVAAFKPGFANRTLAYRLPPKKLKDGAAIRARLQALGIMRESGHEHFTGCLVVPVADLHGRIREVYGRKIDKPQRGMPAHLYLPGQHGGVWNEQALIGSKSVILCESLIDAMSFWVAGWRNVTAAYGVNGFTDDHRRAFAQHEIKQVLIAFDNDAAGNGAAVRLAAELVQMQIDTFRIVFPAGMDANGYLCRVAEPEREFGLLVESAQPMRDAVTVPEMVVPETLPALAASPSDPGVVVERGEAGEVLIGLGAQRWRVRGLAQVKPGAAVMKLNVQVLDRESGAAFADSLDLISARSRGGYVRQAAAELGLAEDDLRRSLGKVLLALENLTAQPQPEESAPQLTEQERAAALALLRCPDLSGRITDDLAACGVVGESGNLLAAYLAATSRRLERPLAVLIQSSSAAGKSSLMDAVLGLMPEEERMQYSAMTGQSLFYLGESNLQHKILAIAEEEGVRQAAYALKLLQSDGELTIASTGKDEATGNLVTKQYTVKGPVMLMLTTTAIDVDEELLNRCLVLTVNESREQTEAIHAMQRHGQTLEGLLMTSEKAHVTRLHQNAQRLLKPLKVVNPYASRLTFMSDKTRTRRDHMKYLTLIQSVALLHQYQREVKTVTHRGEALAYIEVTREDIALANRLAHEILGRTLDEMPPQTRKLLLLIQTMVSERAAARRCKPGEVRFTRREIREVTRWSDNQLKVHCLRLAEMEYLLVHGGSRGHLLQYELLWDGSGDGAHLCGLIEPDEACV"]}}, {"location": "[537969:538248](+)", "type": "CDS", "id": "<unknown id>", "qualifiers": {"locus_tag": ["ctg1_490"], "transl_table": ["11"], "translation": ["MAISDEERDFFIALGERMTRLRKEQGITQSELADKLNVSQQTVQAWEAGRRRIKVSSLPFVAQIFSVPLEELFGDHRRRYCASAAQRPNGSS"]}}, {"location": "[538412:538715](+)", "type": "CDS", "id": "<unknown id>", "qualifiers": {"locus_tag": ["ctg1_491"], "transl_table": ["11"], "translation": ["MAEHDSKSERGISKTQRRVIVGYRPKGGERDTPQVSIAGKWLAEAGFAVGTGVSLTVLDGCLLLIPDSREERRLRAMEQQLKAQQQELEQAKQRMIAMLA"]}}, {"location": "[538774:539227](-)", "type": "CDS", "id": "<unknown id>", "qualifiers": {"locus_tag": ["ctg1_492"], "transl_table": ["11"], "translation": ["MALIHDSKGVLSEQELVSLENQLGVNLPKDYREFLKKHNGGYPEPDGFDFADGGDGSSVDKFFGISDSKNEGIIEYYSTYKNRIPKSYLPVAKDPGGNLILVEVDRDESSVYFWDHEFESEDGDIPRMDNVHLISPSFNEFIDNLYEIEI"]}}, {"location": "[539231:543488](-)", "type": "CDS", "id": "<unknown id>", "qualifiers": {"locus_tag": ["ctg1_493"], "transl_table": ["11"], "translation": ["MSEAARVGDATGHSSALAGMIGGTIVGGLIAAAGAVAAGALFVAGLASACLGVGVLLMGASLAVGYLTGEAATAARDGMAAAGAASLSASGQILTGSPDVFINGKPAAIATVSQAGCDKDGPSMQMAQGSDRVFINGQPASRVGDKTNCGATVMAGSPNVHIGGGTATTLAIKPEVPEWAYKASDLTLLFTGLLGGAGGAAGKAGRLGKLLSRLPGISKLAQVACRFGTLMTASAAAGIIARPVDIISGQKFLSGDDELDFVLPSRLPVEWQRYWRSGNPAESVLGRGWSLFWESRLQHYDDGLVWRAPSGDFVPFPMVPRGRKSWCEAEKCWLMHNADGSWQVSDVSEQVWHYPPPEGKHPARLHMLTDAGGNATSLFYDEQGRLSELVDSAGQRLSCRYLTRAAGHDRLSAVLLHTPDGECTLVSYDYDDEGQLVTVRNRAGEVTRRFSWRDGLMASHEDANGLLNEYLWQEIDGLPRVTGWRHSAGEELALHYDFSGGTRRAVRDDGMQAWWQLDDDDSVAQFTDFDGRRLAFVYARGELCSVLLPDGGQRQSEWDRYGRLLSETDPTGRKTLYQYQRNSDRLVCVTHPDGSRESRSWDRQGRLIKQTDAAENTTLYHYPDEEESLPARITDASGGVVQLEWNGRGLLTRHTDCSGSVTAYGYDVFGQLTDRTDAEGNVTRYRRDAAGRLHTLHHADGSEEHFTWNERGQLVRHQDPPGSETHWRYNLLGQPVSITDRINRTRNWHYNPRGWLTRLENGNGGEYHFSHDAAGRITAERRPDNTDHLYRYGPDGQLAEHRETGPQNSLAPAHRLHRFRFDGAGRPAWRGNDSAEWQYHYDAAGRLSRLTRTPTAAGAEAGIEADRIELQYDRAGNLLCERGVNGGLHYQWDALTNLQALTLPQGDSLQWLHYGSGHVSALKFNRQRVSEFTRDRLHRETGRSQGALHQQRRYDALGRRSWQSSAFSDGKITRPEDGILWRAFRYTGRGELAGVSDALRGEVHYGYDAEGRLLQHRELKSGRVGNRLLYDAADNLLGGQSPHDDPEQPPPPPLSSNRLPHWQRLFYRYDVWGNLVSRRHGVNEQHYTYDADNRLIRARGFGPQGEFSARYHYDALGRRSRKEVTFAAKAPQTTRFLWQGYRLLQEQRGNGTRRTWSYDPASPWTPLAAIEQAGDAEQADIYWLNADLNSAPLEVTDAEGNLRWSGHYDTFGKLLGQTVAGAAQRTGPVYDQPLRYAGQYQDNESGLHYNLFRYYEPDVGRFTTQDPVGLAGGMNLYAYAPNPYGWVDPLGLAKCGLSSKMVKAVNGRMPINSKFAGKMYPLENLPVEIRNKYPHSVPFNHAGFPDFTRYSINNVRIELGRTRGIDFARADKAVGYGRGNPRPDDYTWHHHQDSGYMQLIPTDIHAAIKHTGGIATGR"]}}, {"location": "[543500:543950](-)", "type": "CDS", "id": "<unknown id>", "qualifiers": {"locus_tag": ["ctg1_494"], "transl_table": ["11"], "translation": ["MPDFSRCTFTEGSVTLPEGYSDRTVNVLLAGDDASPSLNISRDTLHPGEAVADYITRQLATLSASLKGWVLKGREPATLGGEQLPGESVSASYLRDGQRIWQRQAVFALAEGRVLVFTLAQPRKPSPQDEALLQQVLASYRQPVDIRQE"]}}, {"location": "[544086:544743](-)", "type": "CDS", "id": "<unknown id>", "qualifiers": {"locus_tag": ["ctg1_495"], "transl_table": ["11"], "translation": ["MDVLYEIVKALWHQDFAALANPKVIWLVYGVMFLTLLLENGLLPAAFLPGDSLLLLAGAMVAKGVMNFIPTMIILTVAASLGCWLGYLQGRWLGNTRLVKSWLFHLPEQYHQRAWHLFTRHGLVALLLGRFLAFVRTILPTLAGISGLRNGRFQLFNWLSGLLWVAILVSLGYAISQVPFIKRHEDQMMACLMALPLVMLSIGLIGSIAVVVRSKKAR"]}}, {"location": "[544893:546087](-)", "type": "CDS", "id": "<unknown id>", "qualifiers": {"locus_tag": ["ctg1_496"], "transl_table": ["11"], "translation": ["MTSKKKIETALIGAGRGKRYTQGSVNPVIQRASSLVFDSVADKKRAAAGRADGELFYGRRGTLTHFSLQEAMTELEGGAGCALYPCGAAAVANAILAFVSAGDNVLMSGGVYEPTQDFCTKILSKMNVTTTWFDSGSGCDIAEKVQPNTRVIFLESPSSITMEVQDVPAIVAAVRSKAPEAIIMMDNTWGAGILFRALDFGIDISIQAGTKYLIGHSDAMIGTAVANARCWPQLRENSYLMGQMVDADTAYMTSRGLRTLAVRLRQHEQSALRVAQWLAARPEVAVVNHPALPQCKGHAFWLRDFTGSSGLFSFVLTEKLSDMQLAHYLDHFSHFSMAYSWGGYESLILASQPEELAAIRPGSVIDFSGTLVRLHIGLENVEDLIDDLRAGFERLRQ"]}}, {"location": "[546331:547066](+)", "type": "CDS", "id": "<unknown id>", "qualifiers": {"locus_tag": ["ctg1_497"], "transl_table": ["11"], "translation": ["VTNDLMQMDLSVWGMYQHADIVVKAVMIGLLLASVATWAIFFSKSIELRSARKRLKREQLLLADARSLDEASQIGGDFQSQSLSILLIKEAENELELSAGSDDNNGIKERTAFRLERRVAAIGRHPGRGNGFLATIGSIAPFVGLFGTVWGIMNSFIGIAQTQTTNLAVVAPGIAEALLATAIGLVAAIPAVVIYNVFARAIGSYKASLGDVAAQVLLLQSRDLDLASSEGAHRVQPAQKLRVG"]}}, {"location": "[547071:547494](+)", "type": "CDS", "id": "<unknown id>", "qualifiers": {"locus_tag": ["ctg1_498"], "transl_table": ["11"], "translation": ["MAMRLDEELDSNGEMHEINVTPFIDVMLVLLIIFMVAAPLATVDVRVDLPASTSAPQPRPEKPVYLSIKADKQLFIGNDAVSEETLIDTLIQQTEGKKDTTIFFQADKSVEYETLMNVMDKLRQAGYLKIGLMGMEAAGK"]}}, {"location": "[547549:548869](-)", "type": "CDS", "id": "<unknown id>", "qualifiers": {"locus_tag": ["ctg1_499"], "transl_table": ["11"], "translation": ["MSSHTSHPASTQSGARRIFNVTSGNFLEMYDFMVFGYYATAIAKTFFPGDDPFASLMLTLMTFGAGFLMRPLGAIILGSYIDRHGRRKGLLLTLGLMALGTLSIALTPGYNTLGMAAPIMILLGRLLQGFSAGVELGGVSVYLSEIAPKGKKGFYVSWQSASQQIAVIFAALLGLMLNHLLDKGEVTDWGWRIPFVVGCMIVPFLFWIRRMLEETEAFSQRKHHPSMRQIVHSVARNWALVLAGMLMVVTTTVMFYMITAYTPTFGKTVLMIGDKQSFLVTLCVGVSNLFWLPVMGSLSDRFGRRPLLLLFTVLMIATAWPVLHWLVGSPSLAHLLEAELWLSFLYGSYNGAMVVYLAEVMPAEVRATGFSLAYSLATALFGGFTPAVCSYLIHITGDNAMPGVWLSFAAVCGLMGTLIIKRLVKQYQARRLIEPAIQL"]}}, {"location": "[549319:550213](-)", "type": "CDS", "id": "<unknown id>", "qualifiers": {"locus_tag": ["ctg1_500"], "transl_table": ["11"], "translation": ["MTDQYKMQNPLTQYPATDFPKQHQPAPGVQAEMRPVPDCGEKTYRGSGRLQDRKALVTGADSGIGRAAAIAYAREGADVALSYLPDEQQDAEEVAKLVEQAGRKAVLLPGDISNEAFSKKLVADAHKALGGLDILALVAGKQVAVEDIADLSSEQFRKTYETNVFALHWMTQAAIPLLPAGANIITTSSIQAYQPSPNLLDYASTKAAILTYTRALAKQVAEKGIRANCVAPGPIWTPLQICGGQPEDAIPTFGQQTPLKRAGQPAELAGVYVYLASQESSYVTAEVHGVTGGNHLG"]}}, {"location": "[550460:551075](-)", "type": "CDS", "id": "<unknown id>", "qualifiers": {"locus_tag": ["ctg1_501"], "transl_table": ["11"], "translation": ["LINLANLLGGFVFPIPFYIRTLPNAVVPAGTYTGQLSVLFTYRICTGIGLFGICLLGQQQTGTFTVPITVTITITNDCTTITAPAINFGSAPLVGSFLPVNQSISVVCTVGSTYTVGLNNGLHATGNQRYMASGSNLLAYQIYQGSGSTYWGSIGTARVSSSASNSISSDQLTRTFNYNALILTSQNTPVAGSYSDTVTVDLSF"]}}, {"location": "[551113:551440](-)", "type": "CDS", "id": "<unknown id>", "qualifiers": {"locus_tag": ["ctg1_502"], "transl_table": ["11"], "translation": ["MKKRLLLCTFLLLMGYSLAGRAACSISPTSVNVSLGTVTSFVLNTTPQTASTTITVNCGSGVVVLLSSDFISVQLASATPNAGGVVSWRLARTTSRSNSVQPLTAAPN"]}}, {"location": "[551436:553857](-)", "type": "CDS", "id": "<unknown id>", "qualifiers": {"locus_tag": ["ctg1_503"], "transl_table": ["11"], "translation": ["MQRSRTALLHRRTLAITGLLSCLASSGVSAETFNGLPPPPPAAASTREKQTWTLALTINGRDTGELIPVQFHNNHYLIRASDLLRVGIPSSRITSTIMDVSAMEQVKADYDSQGQRMVLTVPADWLPQQSFSGAARNGERYAGRSSNGALLNYDFYTSQNRGSGSRLSAWNELRLFGSNGQFASNGIWQQQLSGSSGYQQNGYTRYDTWWAAENEENAQTLRVGDLITDSLAWSSSVRLGGVQFGRDFSVRPDLITYPLPSFAGQAAVPSTVDLFVNGYRNSSNSVQPGPFSLTNMPFVNGAGEAVVVTTDALGRRVSTTLPFYVASALLKKSLSDYSIAGGALRENYGLNSFDYGQAASSGSYRYGVTDWLTLESHAEAAKSLALGGGGLQMGVGPYGVINGAVSQSQMQGQGGNQYNWGYQYSASRYSFGFQQTVRSAEFANLALYGEQQASNTLNFASLSRRSAQYSASLALDRYGNLGAALIDITPATGDSTRLLNLSWSKTLWGNSSLYLSATRDQQEGSWSGALSLVIPFSDLSNVSMTMQRDAQGNNSQRVEVSRAMPSDGGLAYDAAWANQSINGDYRQATVQWRNNQLDASAGFYGDDSYNTRWAELSGSLILMDNSLFAANQVNDAFVLVKTDYPDIKVSYENQLMGKTDSNGYLLVPRVSAWYPAKYEINTLDLPADMTSSSVEQRFAVKRQSGYLLHFPIKQLRAANVILHDQHGAPLPVSTIITRDGQQDEYVGYDGIVWMENLTGRNVIRAETPDGRLCNAELTVAETKPKSLMTWGPVICALSSSPLGANK"]}}, {"location": "[553860:554580](-)", "type": "CDS", "id": "<unknown id>", "qualifiers": {"locus_tag": ["ctg1_504"], "transl_table": ["11"], "translation": ["MRALPRISGLLLVALSMLLSQGSRAANSVMIWPIDPKINSDDKAAELWLENRGTSTTLMQVRIFQWQQNQGQEQFQTQQQVMASPPMVRIEPGKRQLIRLIKQIPPAAGQEAAYRVLLDEIPTPHPQAENNVGLNLQMRYSVPLFVYGSGLDANNIQPNLSWRLVNQGNQQAIEITNRGNAHVRLSNVALGGRSITDSLMGYVLANASHTFPLPFKAPTGAELSAKLGAKISWRSSAVR"]}}, {"location": "[554605:555133](-)", "type": "CDS", "id": "<unknown id>", "qualifiers": {"locus_tag": ["ctg1_505"], "transl_table": ["11"], "translation": ["VSHRANLFAGVIRPLISLLLLFSSSGWSLPTQPFAVNAAIVNGCVISGTNTGVYGALNFGSLPAIGTYSANASLVQNATITLACTPGTTLNMSINGGSHFASSSRNLQRTGGTNLVAYSLYSNAGLTTAIPVNQNVTLSYSNANNIILPVYGHLQVTGVNTAGSYTDTLTVTLSW"]}}, {"location": "[555154:555721](-)", "type": "CDS", "id": "<unknown id>", "qualifiers": {"locus_tag": ["ctg1_506"], "transl_table": ["11"], "translation": ["MKMKLFLLGCGLGLGVISSGYAATATGTINATLNLTNSCLVNGQTGTTGINFGSLNFGTSPSTFTTLTASVSGSAGSGIYVNCSAGDTYTVAITGSNSAPANVFGTVTSAPRYLVSTTDATTAIAYTLYPTSSSSTPIANNTNLTANGTPDPVLGSNYQVFGRITGGGNNAAIPEGTFNDVINVAVTY"]}}, {"location": "[556162:557641](+)", "type": "CDS", "id": "<unknown id>", "qualifiers": {"locus_tag": ["ctg1_507"], "transl_table": ["11"], "translation": ["LKSKSIYSQPLFNGSMAASCTVVAKYDQLVEQIRQQIESEIWLPGEKLPSLREQVRLSGMSLMTVMHAYQVLESQGLIQSRPQSGYFVAPHAEFLSQPLSHQKVQLAEAVDINAFIFDVLQACRDPRIVPFGSAFPDPELFPQRQMMRALTHVSHSMKAADALHNLPPGNEALRKTLAQRYAVQGVQVSPDDIVITNGALEALNLCLQALTEPGDWVAIENPSFYGALQAIERLKLKSVAIATDPQTGIDLEELKRALERWPIKALWMMTNQQNPVGCTLSREKKQQLVALLTQHGVTLIEDDVYSELYFGSKKPLPAKAFDPDDTVLHCSSFSKNLVAGFRVGWVAAGKHAQRIQRLQLMSTLSTSAPMQQALATYLGTGSYDRHLRRLRQVLEQRKNLARQALKKYLPAGARINDSRGGYFLWIELPKQIDTTALCYSALRHDISIAPGKMFSSSEQYANYFRFNTAWWSESQEAAVATLGRLIAEWHQG"]}}, {"location": "[557671:558154](-)", "type": "CDS", "id": "<unknown id>", "qualifiers": {"locus_tag": ["ctg1_508"], "transl_table": ["11"], "translation": ["MEEVKQILLREIDTLNREEQRDNKPRFSFQFLKTHPGLWASMYGCYALTVALIFTTDFLGWPAFWGATVFVLLMSGLMLMDINPKYRFEDIDTLDLRVCYNGEWYYVRTLSQQAVSDILAGDNVPDNVKQGINKLLSLKGEVDFYDVFHLTWGQKRAATV"]}}, {"location": "[558350:559343](+)", "type": "CDS", "id": "<unknown id>", "qualifiers": {"locus_tag": ["ctg1_509"], "transl_table": ["11"], "translation": ["MTLNKILPLLLLSWLIAAVNPALALDCGRNLSVAEYTVCNNPQLLWLDRLYNEAFHQRVTDDPQHAARFIAPRQGSSWCTNTRCLRGAYLKQIGQLYGADRPFDWEGTWWNTTVPSGNSGNILIHGYNGQLLHMDASVRGGVNRAVFAGEVRRYSGVGFTDKIIWGGDCAIVMVPLADGRLKVSSDSAGSCSLLLPGEMAIDGIYVKSQTDPRPPATLLSIGIFPDRATDDKFRQLVGTDYQQYVDTATDYARGKDLDNLGATVMVMWVKGLANRKAAMIMTTPEGKFWALRLEPAEKGKGIKLHYVTTESDKKTLPKTLANWQARFTDR"]}}, {"location": "[559350:559809](-)", "type": "CDS", "id": "<unknown id>", "qualifiers": {"locus_tag": ["ctg1_510"], "transl_table": ["11"], "translation": ["MKWRTVSISLLLATLATLLGAALMKQLPGQQEALFTPQFAGEDLQLGYYDLLSRQREVYDTNIASNGKTSIMTLTSPNDSRFVLKIYLQQHNSAFRGVTFDYQLVYFAESHQARMIKSILGDSGRNGIAFVTLRFKDKRLIVTPSGQIYRYD"]}}, {"location": "[559783:560683](-)", "type": "CDS", "id": "<unknown id>", "qualifiers": {"locus_tag": ["ctg1_511"], "transl_table": ["11"], "translation": ["MTVDCIINHWSVDFASGTLLHQSSGEQRRLGEYQLKLLRVLAENAGKAVSREELNNLVWERRVIGNNSLPNAIHALRIALEDDGKQQRIIRTMPKKGYILEAEFCEFITPLRPETDLAEAHSPREPFGDAKPVVLAPHTPAAAPQPEHRQRPSVHPLWYWLVPLQVVVLITLLVWILLPGDLFFRTQIHEQDAGVYSNIHLLELHRRNEKTSAASELSKQLEPAFYSLNQKLKKQQVQMEVFFFSSGVSLNYTLTLKSQCDSKQLAMNIVNWRMNGTLLSALIYRESERKLNEMANCVN"]}}, {"location": "[561428:562559](+)", "type": "CDS", "id": "<unknown id>", "qualifiers": {"locus_tag": ["ctg1_512"], "transl_table": ["11"], "translation": ["MTLWGKVLILAGGLLTSATLLAAPFMVEDVSGRKVEIKSEVQRVILGEGRQIYLLAAFDTDAPFKRVVGWRDDLPKADFDSYQIYAKKYPSITALPTFGGAKDGTFNIEQALTLKPDLVLMNLESKAATDESRLTEKLSKLGIPVVFIDFREKPFENAEKSIRIMGQLVGKSARAEEIIAFRQRQIDIVTDRLKNFQGQRPKVMLDRAGGYTEECCMSFGDENFGRMVAVAGGINIAKGLIPGTFGMLNPEQIIAARPDVVVVTGANWKNYNTAGGWVGVGPGADLTVARQRLTALMARPAFRTLPVATNGNAHAIWHQFYDSPYQFVAIQALAKWLHPELFKDIDPDATFREFYQRFLPIDYQPGYWVTLPATAG"]}}, {"location": "[562633:562903](-)", "type": "CDS", "id": "<unknown id>", "qualifiers": {"locus_tag": ["ctg1_513"], "transl_table": ["11"], "translation": ["LNEVLEQAYQHEQLITLKINELAHSAMTTQDYSTFNFLQWYVAEQHEEEKLFKSVLDKLALVGNSGQALFFVDKDLKKMSEPGAHPHQA"]}}, {"location": "[562899:563148](-)", "type": "CDS", "id": "<unknown id>", "qualifiers": {"locus_tag": ["ctg1_514"], "transl_table": ["11"], "translation": ["MLTNEMTAQLNDQLNLEFYSANLYLQMSAWCNDKGFEGAAAFLREHSAEEMQHMQRLFNYLSDTGAMPVLGTIDAPRLPLIL"]}}, {"location": "[564401:564560](+)", "type": "CDS", "id": "<unknown id>", "qualifiers": {"locus_tag": ["ctg1_515"], "transl_table": ["11"], "translation": ["MYMYLPFLIGAGIVFSTLAGKRKLAYLFWFADLIIILAWLKFHATDALLLSF"]}}, {"location": "[564568:565120](+)", "type": "CDS", "id": "<unknown id>", "qualifiers": {"locus_tag": ["ctg1_516"], "transl_table": ["11"], "translation": ["MQSSVKKDFSRPLNMIMLIPVIVALLCAFYFQLRFYDLPCPLCLLQRAALLLTGTGLLFNLYFGNRKLHYGMVIIGALALAAVATRHVFLHITPGDTGYGLPFLGIHLYTWSLILAVAIIIGVAVTLMITPDAATAPVVIKSFTQRFLMIIYALILVANLSSTVLQCGGGQCDDNPTYYQLLK"]}}, {"location": "[565203:565980](+)", "type": "CDS", "id": "<unknown id>", "qualifiers": {"locus_tag": ["ctg1_517"], "transl_table": ["11"], "translation": ["MKKVFVTALLACFLMPASGFSQIVDWESSEGIKRLSQADVKQDFFALAPQFEGQSNKVYCGVASATIVLNALRLHENKPIQPDTSSIATGDRAWFPKKNGWLPFWNRYTQNSVVAYSSKPRIEIFGKPEAAGAQSDYGLHLEDERRLLTNAGLRVNAVAVDDIGQQDKMKNEIIAALKQPDSFVIVNFLRSAIGQKGDGHFSPLGAYDAKSDSFLMMDVSNTQHPWVWVDSQTLFEGMHTLDGSQYRGYLTVAESEKL"]}}, {"location": "[566050:566899](+)", "type": "CDS", "id": "<unknown id>", "qualifiers": {"locus_tag": ["ctg1_518"], "transl_table": ["11"], "translation": ["MSRKFLLRFLLAYGAIYTLHAQAASAPAVEARHGMVVSSQAIASQVGVDILKQGGNAIDAAVAVGYAQAVVNPCCGNIGGGGFMLIHLAGGKETFINFRETAPAAARADMYLDDKGQVRSDASLHGYSSVAVPGTVMGLDYAQAHYGKLSRQQVMAPAIKLAQEGFVLTRADTDILDTTVNRFRQDAQAARWFLRADGTPLQPGDRLKQPELALTLSHISQSGTDYFYHSPIPQRVEAAAAKGGGIITAKDFADYRVSESAPLRCQYRGYEFISSPPPVQAA"]}}, {"location": "[566910:567813](+)", "type": "CDS", "id": "<unknown id>", "qualifiers": {"locus_tag": ["ctg1_519"], "transl_table": ["11"], "translation": ["MVNIMAGYDMRALGFNSADSVHVMTEAMRIAYFDRNNSLGDPAFINNPLDKLLSTAYADRMRRSIHQTDATPSKLPENKQVTGERPETTHYSVVDGQGNAVSTTYTVNGRFGAVVMAPGTGFFLNDEMDDFTTKIGEKNMFGLVQGASNAIAPGKRPLSSMSPTIVTRGNKVFLVLGSPGGSRIITASLQAALNIIDYGMLPQEAVDAPRIHHQWLPDEVYYEQRGLSFDTLKLLRQRGYKMTEQTPWGATELIMVAPVLNENEKAADSGNDSAVSGQLRPGYLYGANDIRRPAGAAIGF"]}}, {"location": "[567996:569406](-)", "type": "CDS", "id": "<unknown id>", "qualifiers": {"locus_tag": ["ctg1_520"], "transl_table": ["11"], "translation": ["MGGAVAAHQVEGGWDQGGKGPSIVDVLSGGAHGVDRVITDGIDAAHQYPNHLAVDFYHRYKEDIALFAEMGFKCFRTSIAWTRIFPQGDELEPNEAGLQFYDDLFDELLKYNIEPVITLSHFEMPQHLVKEYGGWLNRKVVDFFVRYSEVVLKRYQHKVKYWMTFNEINNQRNWRYPLFGYCNSGVIFTDHEKPEQAMYQVLHHQFVASARVVKLGHQINPDLKIGCMLAIVPLYPWSCHPDDVMFAQQAMRERHLFGDVHLRGYYPSYIVKEWQRKGYQIEMQPGDEQALREGCADYLGFSYYMSNAVQFSAKDSDDGRHIEGFPGSRPNPHVKASDWGWQIDPVGLRYTLNAFWERYQKPMFIVENGFGAYDKAEADGQINDDYRIAYLQAHIEQMKIAVLEDGVELMGYTPWGCIDCVSFTTGQYDKRYGFIHVNKNDDGSGDLARSKKKSFNWYKQVIASNGEDL"]}}, {"location": "[569629:569989](-)", "type": "CDS", "id": "<unknown id>", "qualifiers": {"locus_tag": ["ctg1_521"], "transl_table": ["11"], "translation": ["MMDMETTVMELIIQAGEARSCAMQALRAARSYDWPEAARQLAAATTAARAAHKIQTALIGADEGVGKVPVNLILVHAQDHLMNAMLCRELAEEIVILHREMQALKQVKGNQPAPEAIRS"]}}, {"location": "[569988:571308](-)", "type": "CDS", "id": "<unknown id>", "qualifiers": {"locus_tag": ["ctg1_522"], "transl_table": ["11"], "translation": ["MSSLSESLFAVIENRIGPVAARLSSQRHVVAIKDGFVSSMPFLIVGSFMLLFAHPPFAADSQWAFAQWWLEMVDRHMAKIMMPYNMTMGIMAVYIAAAIAYNLAISYKMNGFMAACLALMSFLVVAAPQSNSAIPVGSLGGEGIFTAILVSLYSTELMHLLQKHHIGIKLPAQVPPKIRQSFDLLIPILAIFLTLFPLSLLIQDQFGMLLPQAIMAVFKPLISASDSLPAVLIAVLLCHLLWFAGIHGAAIVGGILQAFWLTNLGINQQALNSAEPVSQIFIGPFWQFFIVVGGSGSTMGLVFLYLRSRSAHLRSIAKLGLVPGMFNINEPIIFGSPLVMNPLLFIPFITAPLVNAVIAWIATRTDMVNHVVSLAPWTTPGPIGAAWSTGWDYRAVILVGVLIVISTLIYYPFFKMYERQLLQQEQPAAAENKLNAVES"]}}, {"location": "[571304:571628](-)", "type": "CDS", "id": "<unknown id>", "qualifiers": {"locus_tag": ["ctg1_523"], "transl_table": ["11"], "translation": ["MNKILLCCAAGMSTSMVVQRMEKAAKEKNIAVEINAVGLDEFNEQIGACDCCLLGPQIKYKLADFTPLAGELNKPIAVINTMDYGMMNGEKILAEALSMIENARVVQ"]}}, {"location": "[571974:572997](+)", "type": "CDS", "id": "<unknown id>", "qualifiers": {"locus_tag": ["ctg1_524"], "transl_table": ["11"], "translation": ["MITMLDVAKKAGVSKATVSRVLAGNNYVSKTTHDRVFKAIEETGYRPNLLARNLATSKSQHIGLVVTNTLYNGPYFSELLFQAATVTEQHGRQLLLADGKHDARQERQAIEFLLDLRCDAIIIYPRFLNTAELDDIIAQTRKPIIVVNRQLEKHPAHCVIAAHEKNSFEAVNYLVARGHRDIAFISGASGSPTGLSRFNGYLQALRAHHIVPDEQLVVQGEWTLQSGYAAAKELLAYGAQFTALVASNDDMAMGAVRALRRAGKRIPQDVSLLSFDDIPMASFFEPPLTTVHVPVGEMIKHTLEKLVLMLDGQSSEPLSAIDGHLMVRDSVAPGPWRVGK"]}}, {"location": "[573322:573481](-)", "type": "CDS", "id": "<unknown id>", "qualifiers": {"locus_tag": ["ctg1_525"], "transl_table": ["11"], "translation": ["MVSENNAWSLKQVACDDRLGQLSIARYKPLSDGQKEKSAKNIDSYITAMQAA"]}}, {"location": "[573763:574234](-)", "type": "CDS", "id": "<unknown id>", "qualifiers": {"locus_tag": ["ctg1_526"], "transl_table": ["11"], "translation": ["MTLSLPEMKILALLQKDARITNQTLADEIGMSASPCWRKVRKLEDDKVIQGYRAVLNRKKIGLGVMVFVRVSIDSHSETQARRFEQEVMALEAVIACYSIGGDADFLLQVVAGDLDAYADFSMTVLRRLTGIKAMQSMFVMKEIKPLASYPIKATL"]}}, {"location": "[574694:575591](-)", "type": "CDS", "id": "<unknown id>", "qualifiers": {"locus_tag": ["ctg1_527"], "transl_table": ["11"], "translation": ["MRQKKATLIGLIAILLWSAIVGLIRSVSEGLGAVGGAAMIYTLSALLLMLTVGFPRIKTFPRCYLLVGSLLFVSYELCLSLSLGYARSDNQAIEVGMVNYLWPSLTVLFSVLVTRQTCSLLIIPGILASLTGICLVLAGDRALSLTEIAHNVASEPLSYGLALAGALIWAVYCVLTQKIARGSNGITLFFMLTALVLWVKYGCAPQPEMTFSLPVMVNLGLAAMAMGFGYAAWNTGILHGNVTVLATASYFIPVISALLAAFLLNASLSVSFWQGAGMISMGSLLCWWSARGKTQAAD"]}}, {"location": "[575695:576025](-)", "type": "CDS", "id": "<unknown id>", "qualifiers": {"locus_tag": ["ctg1_528"], "transl_table": ["11"], "translation": ["MSAFEWIHGAWLAAAVALEIVANIFLKFSNGFQRKVYGMLSLLAVLAAFSALSQAVEGIDLSVAYALWGGFGIVATIGAGWILFGQRLNGKGWAGVLLLLIGMAIVKLA"]}}, {"location": "[576011:576356](-)", "type": "CDS", "id": "<unknown id>", "qualifiers": {"locus_tag": ["ctg1_529"], "transl_table": ["11"], "translation": ["MIYWLLLALAIALEITGTLFMKWSSVSGNPLGYVVMLLAIALSYIALSVSIKKIAMGVAYAMWEGVGLLFITLFSVLLFEESFSLVKMAGLVTLVAGIALIKSGTHSRRQHVSV"]}}, {"location": "[576916:577111](+)", "type": "CDS", "id": "<unknown id>", "qualifiers": {"locus_tag": ["ctg1_530"], "transl_table": ["11"], "translation": ["MYELTFILLLLWQMCVLLVIARLMNKTRLFIPLMQVTVRLPHKLLCYISFSIFLRYGHLLGPAY"]}}, {"location": "[577119:577458](-)", "type": "CDS", "id": "<unknown id>", "qualifiers": {"locus_tag": ["ctg1_531"], "transl_table": ["11"], "translation": ["MLLFISSRRNGTSLGEIIKNETGAVPGTIALFGRFPIVIIILAVLALIVVKTLAESPWGVFTACATLPIALCMGVFMRFIRPGRVGEMSRVPGKSGRWWCQSHRQRDRPGVS"]}}, {"location": "[578162:578456](+)", "type": "CDS", "id": "<unknown id>", "qualifiers": {"locus_tag": ["ctg1_532"], "transl_table": ["11"], "translation": ["MSSLRINDANGVEKHTTHLQNRANDFFNELTCPANCSPIASAKEELFYFTDAAHILCHNKDTFDSESISEQKEIPHDGSQEHSYSQSATLKLEDRRE"]}}, {"location": "[578608:579505](-)", "type": "CDS", "id": "<unknown id>", "qualifiers": {"locus_tag": ["ctg1_533"], "transl_table": ["11"], "translation": ["MRSYIPLNSLRAFEAAARLLSFTKASRELNVTHAAISQQVKALEQHLKCQLFIRISRGLMLTAEGESLLPILNESFDRIASTLDRFSDGQMREKMKIGVVGTFAVGWLLARLADFRRLHPHIDLLLSTHNNHVDSLAEGLDYAIRYGNGAWQGTASHFLCDAPLSPLCCPALGAQLRAPGDLHSFTLLRSYRRDEWSTWFSAAGERIPSPSQHIMMFDSSLTMLEAAQAGAGIALAPPTMFSHLLNSGRIVQPFSQSVSLGGYWLTRLQSRTETAAMRDFRAWLLATIATESSSRPCG"]}}, {"location": "[579632:580808](+)", "type": "CDS", "id": "<unknown id>", "qualifiers": {"locus_tag": ["ctg1_534"], "transl_table": ["11"], "translation": ["MKKKTRNRLLLCTTLAVTPWFSVVAAPMTQQQLTGLVDNTIKPLLEKQHIPGMAVAVLYKGQPQFFNYGVAETEHQRAVTQHTLFELGSVSKTFTGVAAGVAMQTGLINLNDRVAQHCPELNGAQWQKITLLNLATYTAGGLPLQLPDEVTDTASLQHYFQQWQPQWPAGTMRHYSNASIGLFGALAVKNSGLSFADYLNKSVFQPLKLTQTFITVPPSAQADYAWGYQDGQPVRVTPGMLGAEAYGVKSSTGDMVKYMQANINPASLSSDNKGLAMAIASAQRRYYRVGNMYQGLGWEMVNWPISPAGVIADSSNDIALKARPATALKAPQSAVASSWVHKTGSTNGFGAYIAFIPEKQLGIVMLANKNYPNPQRIAAAWQILQALDESK"]}}, {"location": "[580854:581301](-)", "type": "CDS", "id": "<unknown id>", "qualifiers": {"locus_tag": ["ctg1_535"], "transl_table": ["11"], "translation": ["MKKTLIALFLSFTMLSAYAQSDLTVSSLATHNETKAAFEKMVGKHPLPRWVTEGGTHSQNRQVNIDGKHFLVLNACKPHDCAAQNIAVLYSAEAKKMAGVFSTRDDKASSQTLIWLNMDDDLSIDGKTVLLAALTGSLENHPDQFNFK"]}}, {"location": "[581669:582140](+)", "type": "CDS", "id": "<unknown id>", "qualifiers": {"locus_tag": ["ctg1_536"], "transl_table": ["11"], "translation": ["MIRKTLLSALLAGACSYSVTALAALPTPLNDYQAVKSALSIGKPVTMVTTFDRCEGQRDGKPRSLKMIGGLQIASFLIPDDKYIVFSDYHQRLSDKEGAPQVEFTRYKIMPDNHLLIETKRYPTTASFPGEQQEKVFSPVSWNCKIGSGAQFFTAP"]}}, {"location": "[582321:584610](+)", "type": "CDS", "id": "<unknown id>", "qualifiers": {"locus_tag": ["ctg1_537"], "transl_table": ["11"], "translation": ["MRISSTPPSYSHSTPVSPETAAPQSAAKAPSGQDIQFGSAPGQPRDAVVAATLTGLIKAILQAASAQRGEAAKPSAGVKAPPQANSPTVATASGSSSSAENSADFLDNSPLSSPDKLEKWQPMVAHLAPGQCLQAEKELNRPLAAAQMVLAGGPDAQHAQAYIDANPALKNAIDAGKHGDNPDGKVTRADYQGFIKRMSKARDAADRDINDFLKKHPDADEGSRQMVMEAATLRANEPLVRVAALENGKAGKDMTGEDLKNLVGQNPGLAGSLRQAARSFASPGLLAQLDQGGVSGKKLAQHGPDNRFNTKNIDNWIKKQAPTDGAAFASLINQASLVNATSGVDIKHLDKDVFTHAENYSGAQKAAVMVKLQQTLATVQVGRKLHNTQKTEQALNEKIAQLQNDPSVNDWLEKAVPAQSRALVNGDPGLRQTLDRRYGQIASGKTLSDDMQRLQAGQKDKKTPADYSDALLRLDDELSLQQALRGDGVPTAKEIVARQPALGQQLTDAWQQQIAQGGWVRDHIKDKHADPLQLLAQSDIKKSAYEAVLPQQVTSLKEDGYTEAVMDALKVGKKGVGMLKTLKDAGLLSGDVKKMSGKAILNALNKTDTPLTGMKGLMKTGMGSAAGVAGLFSVAGMLASGDKAGAAKAIYDGVRGGGELAKLGVDTALKSAGRSVSASFGRMAGMAVGRAVGLVAGEASGMAAASAIGAAAGPVGWVVDGVLAIGFGISSIVGAVNKHKEQKRFDHNVDPTLDQFGIPRAH"]}}, {"location": "[584889:585990](+)", "type": "CDS", "id": "<unknown id>", "qualifiers": {"locus_tag": ["ctg1_538"], "transl_table": ["11"], "translation": ["MHYQKEEFSYFSESQSPVEVYTEWDPLEEVIVGIMDDIRVPDWDKSLKAIIPKENSDFFQTYSGKRFPQELLAKARQEVDTLAQILQAEGIRVKRPNESNHHQPIMTPHFTTGGTFYSAMPRDCLFAIGKKIIEVPMSWRSRYFETFAFRDILNDYFTRGAEWIAAPKPMLSDDVWEKEFDFEQEFPFRSIITEVEPLFDAADFMKMGRDIIGQRSHATNKKGIEWLRRALGPDYRVHIYEFEEPAPMHIDTTILPLAPGRVLINKGWVPQIPDIFKDWEILTPPASNLPDDHPLYMSSNWIHTNVLMLDEKTVIVEEDEEALISAFRQWGFKTILCPFKHFQSFGGSFHCATLDVKRSGSLKSYI"]}}, {"location": "[585997:587350](+)", "type": "CDS", "id": "<unknown id>", "qualifiers": {"locus_tag": ["ctg1_539"], "transl_table": ["11"], "translation": ["MRHIRQPLADVNEPGRAALPDESFYLNQIRTKGLEMQPTQTLLIVSSELDVANTVDAVKARYGLEGWHVIYLIEDYLGVARDELNRPENFIVRDFAAASDIEAMLDNIARQHHVARVIPSDEFSVYPAALANDLWALPGLTREVARKFRDKKRMKEIALQAGIKTAREITLDDIENGRVQYPVIVKPRSMAGSMGIKIITDAEQLYAMDVDWLAEYRDMDEKQCFIEQYNPGTIHHIDCVVLNGELAFISVGEYLGTPLGFLHEKPVGVLSVDDRAIDGSWRAFTEAVLTAFDAPEGVYHIEAFADSGAGPELLEIAWRPGGAAIVEMIDMVYGLDLKFIHLAAQLGLNDAIAVQRKEEAFGYMTFPKKHLATEALYVTGVTLPPLDNMPTLRIHQVPAVGDVASGEFHCYKDSLGSFVFCGDRDRVARDVDYINAHYAVQVAAEKPIAR"]}}, {"location": "[587390:588653](+)", "type": "CDS", "id": "<unknown id>", "qualifiers": {"locus_tag": ["ctg1_540"], "transl_table": ["11"], "translation": ["MDTTQSHTILIVSSELDVAQAVSRLGKLYPIQHWQFIYLLEDLLGQAGEAQKREGTFIIRDFAVHAEVEAMFEQIASMYAVTAAIPNDEFAVWIAAWANDRWQLPGLTFDVAARFRDKKRMKQIAQQAGIPTAREISMDAIQQGEATFPLVLKPRSLAGSVGVRIISDASQLAAVSIAGSDEYRDMDEQQYFIESYNPQPLYQIDAVVLQGRLAFLSVGEYIGKPIDYLNECPLGYLSVTDDHLQRFWRPFTAKVLSAFDGPDGVYHIEAFGDAGEGAELLEIAFRPGSGSTIEMIQFAWGLNPDLGLVHLAAQLGLVGDVHFERQAEAYGFMMFPKRHLAEETLYVTEVALPGIDRVPTLKMHKTRHRGDIVSGEFYCHKDSLGVFVFSGDRSGVARDLKRIVEEYRVYAAPRQADCQS"]}}, {"location": "[588727:589111](-)", "type": "CDS", "id": "<unknown id>", "qualifiers": {"locus_tag": ["ctg1_541"], "transl_table": ["11"], "translation": ["MFCKHYDVDPNHVDFKGVVDGLYYPFYFEWARHAYMAEALGLDIAEDFKQGRIHMLLEYALKFKKSLKAGDKVVVTCQPQKNEKRSRVNFVQQILVNDVVYAEAVFTATCLVNGRPGVPASLAEIVG"]}}, {"location": "[589166:589586](-)", "type": "CDS", "id": "<unknown id>", "qualifiers": {"locus_tag": ["ctg1_542"], "transl_table": ["11"], "translation": ["MNMLVTATPHHDDVNYIRQKLMAFNAQYVDVNQVRDLAVFIDDDSGNKIAGLLGTTWGNWMHILFLWVEEALRGSGHGARLIQAAELEATVRGCQRACVDTFSFQAREFYEKQGYRLQMTLEQMPVHHRQHYLIKQLNG"]}}, {"location": "[589647:590730](-)", "type": "CDS", "id": "<unknown id>", "qualifiers": {"locus_tag": ["ctg1_543"], "transl_table": ["11"], "translation": ["VAEKTEKPTAKKLQDARRKGQVPQSQDVPKLLICAGVVETVLALDDVGMQKLQALMMLPLARIGQPFELALSEVVSSALVLVATFCGLTVAIAALLRIIGGWIQYGPLFAPEALKPDFNRLNPINQFKQMFSVKKLSEMLNSIVKAVAICTIFYLVLTPDLESLARLAYGDLDSFWPAVETLLIHVSRQTLLTLLVLTLLDFGLQKYFFIKQQRMSHQDIRDEHKQSEGDPHMKGHRHALAHELLNQPVAAVKSKPVEEADLLLVNPTHYAVALYYRPELTPLPRIICKGEDGEAKALIARAQQANIPVIRFIWLARTLYRSQEGQLIPRHTLQAVAQVYRVLRQLEDQITDEVIELEAE"]}}, {"location": "[590731:591529](-)", "type": "CDS", "id": "<unknown id>", "qualifiers": {"locus_tag": ["ctg1_544"], "transl_table": ["11"], "translation": ["MSSDAIHTVYQFLFALTLGAARIYPCLILTPVFSFNILKGMVRTGVVLALSLMPAIGLQAQLAVQMPDWPQLIGLMLKEVTIGILLGLLLGMPFWLFQSVGALFDNQRGALIGGQLNPALGSDVTPLGLLLQQTLILLLILSIGLSGITQIIWDSYRIWPVLQWLPLPQEEGFKQYLALLADTFTHIIIYAGPLVALLLLLDFSIAILSLYSPQLQVFVLSVPAKCLVGLLFFLLYIPTLNALGEDRLLQLRDLSKLLPLILGGH"]}}, {"location": "[591530:591791](-)", "type": "CDS", "id": "<unknown id>", "qualifiers": {"locus_tag": ["ctg1_545"], "transl_table": ["11"], "translation": ["MDILNLFKQAMLLVVLLSAPPLLVAVIIGVLVSLLQAVMQLQDQTLPFAIKLVAVGIALALSGRWIGVELIELAQQAFTMIPQTRA"]}}, {"location": "[591798:592452](-)", "type": "CDS", "id": "<unknown id>", "qualifiers": {"locus_tag": ["ctg1_546"], "transl_table": ["11"], "translation": ["MNTEQFDPMTFALFLGALSLIPMLMIVCTCFLKISMVLLITRNAIGVQQVPPNMALYGIALAATLFVMAPVFNQMQQQFSQVPADLSSMDNLKTSVSNGVAPLQKFMTHNTDPDILIHLQENSVRMWPKEMSDSVSKDNLLLVIPAFVLSELQAGFKIGFLIYIPFIVIDLIVSNVLLALGMQMVAPMTLSLPLKMLLFVLINGWTRLLDGLFYSYL"]}}, {"location": "[592448:593474](-)", "type": "CDS", "id": "<unknown id>", "qualifiers": {"locus_tag": ["ctg1_547"], "transl_table": ["11"], "translation": ["MSEATPLNLPHLSRAGARSQNRLAGAHHYPFTLGDESGALYILHILPGAQQPSVEQSHWRCALGAFSLANAAPLLNLLSQCPVPASGANPPDGDWQWTLFNQYLSPELALLLGELQPDDPPQDGEVNARLHVRLGDRHAECPLRLGHAQLAHWLSQPGWQSSRTALADAMTYTQPLVLGRITLCTEQLQALTAGDLLIPPISYFTPDGQGSLTVAGQRLYGELQLPHHFLLNHLESTALNSADDDALNEGSQPEFLSGEERPQLASLPLSLEVRCGRTALTLGELQRLQAGSVVTLDNVTPGEAGLYHGDTLIARGELVDVEGHLGLQLTQLLLTSRQEVG"]}}, {"location": "[593470:593947](-)", "type": "CDS", "id": "<unknown id>", "qualifiers": {"locus_tag": ["ctg1_548"], "transl_table": ["11"], "translation": ["MNTSGYPDRLPPAPRQTQADERCRERLPPSRLRQHDGKEAGPTAPGSVFFACASEFMPENAPPQEEAPSPDWQMLHHELRERIGGNAAADCAFTLLLPEAGEVDVTLAPRQPVGWEIALRFPPQVWRHWQRREIQCRRLLSQSLNCPVRLLIEQGEAP"]}}, {"location": "[593946:594393](-)", "type": "CDS", "id": "<unknown id>", "qualifiers": {"locus_tag": ["ctg1_549"], "transl_table": ["11"], "translation": ["MPLIDHEFDQQPDIQRQNLQQALNILMPIRRQRMNRAQRQLRQQQMQVEQARQHQLAQQQQLTQNQQDYQHQRDQFQQRQPSREKLTQRLASEQKALQAVGQQQQQCQQAQQACEEAALQLEQAAQRAREQQKAVEKLEYLSEHLEEA"]}}, {"location": "[594379:595744](-)", "type": "CDS", "id": "<unknown id>", "qualifiers": {"locus_tag": ["ctg1_550"], "transl_table": ["11"], "translation": ["MVMSALQQRLTQWADQQQRRLERYSPVSRYGRVTGISGILIECILPGARIGDLCRIQRSDGGSVLSEIVGFSPEKILLSALGALDGISQGATIVPLYLPHSICVSEQLLGSVLDGFGRALEPGGRSAFAEPGSQVRAVPVLNDAPPPTERPRIATPLPTGLRAIDGLLTIGNGQRVGIFAGAGCGKTTLLAELARNTPCDAIVFGLIGERGRELREFLDHELDEELRSRTVLLCATSDRSSMERARAAFTATAIAEAFRAEGKSVLLIVDSLTRFARAQREIGLALGEPPGRGGLPPSVYTLLPRLVERAGQTQQGAITALYSVLIEQDSMNDPVADEVRSLIDGHIVLSRRLAERNHYPAIDVLASLSRTMSNVVEPHHMMHAGRLRSLMAAYQQVEMLIRLGEYQPGNDSLTDAAVNANDIINQFLRQSMRAPDPFEQTQYHLAEVSAHAPD"]}}, {"location": "[595737:596673](-)", "type": "CDS", "id": "<unknown id>", "qualifiers": {"locus_tag": ["ctg1_551"], "transl_table": ["11"], "translation": ["MHELRVLTGLHRGAALPLSGLQWWIGAAQDADLALFDPGIKDRHCQLSKTDLGWQVTALEGPLNDNEGQRCEQLTDLQPGTAFAIGHIWLSIVSAATPWPEEADEPLQEEEEMPLAGAAAVAVAADDRPAAVAATREKRPLPLWAKAVYLLLSLLLVMMLGGWLLQDSIASPSAPPAPGKPLLSSVERTRQVVTSMLLDRGLDRNVTLSSDSNSLTLSGSISSEDNQRLERMLANLYQRFDVKLPIHNRATTVSSRLPFNIVQISSGPRANIVTADGQRIFIGDEIDQLRLVAINADSLEFAGRENIRVKW"]}}, {"location": "[596651:598799](-)", "type": "CDS", "id": "<unknown id>", "qualifiers": {"locus_tag": ["ctg1_552"], "transl_table": ["11"], "translation": ["MSSLFVWLNRLAISAMQRSEVVGAAIVMSIVFMMIIPLPTGLIDVLIALNICISSLLIVLAMYLPKPLAFSTFPSVLLLTTMFRLALSISTTRQILLQQDAGHIVEAFGNFVVGGNLAVGLVIFLILTVVNFLVITKGSERVAEVAARFTLDAMPGKQMSIDSDLRAGLIEAHQARQRRENLAKESQLFGAMDGAMKFVKGDAIAGLVIVFINMIGGFAIGVLQNGMEAGAAMHIYSVLTIGDGLIAQIPALLISLTAGMIITRVSADGQQVDANIGREIAEQLTSQPKAWIMSAAGMLGFALLPGMPTTVFVIISAIALGSGLFQLWRIKQQDNQQQADELQAQQLAPEDNGHQDLRRFNPTRAYLLQFSQAHLNSEAAESLIQHIRRLRNRLVYHFGFTLPSFDIEFSPTLAADEFRFCVYEIPLVTATFDVGQLAVRTSSIEMHLADGDSDGQIQPGQAERDEHHWCWLPPQHPLLQQEDRHYWNAQQLIMLRMEQAIHQSGSQFIGLQESKSILNWLESEQPELAQELQRIMPLSRFAAVLQRLASERIPLRSVRTIAETLIEHGQHERDSAALTDFVRIALKEHICHQYQQPNGLNVWLLTPETEELLRDSLRQAQSETFFSLAQDYGINLLNQMRSAFPPYDNSPALILVAQDLRSPLRALLKDEFHAVPVLSFAELTSNVAINVLGRLDLQQSPPDLQENDPCMNYAY"]}}, {"location": "[598799:599816](-)", "type": "CDS", "id": "<unknown id>", "qualifiers": {"locus_tag": ["ctg1_553"], "transl_table": ["11"], "translation": ["MEEVSMTFAEHVERKSKALNQRRVVAQPGSRAQQHIERIEKLDELLKLLEHPQHARLETQNQKMQTLLQHASSPGMDELLHAAGGDPARCDLLLRHTLLQAQRTQNSDLANKAMQSLELLHKEKGAEVSAGLNTASAIASFSTDPTQKQAMRQLYYQTIVHLQSGNAMLDALLNSFGGAHFNQGLRTLQRALADDIASRSSSIPRRALQKILSSLQDASNISQTLTASKTLLTRLAGKLPSVSFTSLELTRRLLNLSGNGAYLRDLQNLSRDVAGQHPHHQVLFLSGLVPLVYHLPLGLWRDDKSKNRQMALNLLRKVISDYAGQEPRASLTQPRTAL"]}}, {"location": "[600245:600794](+)", "type": "CDS", "id": "<unknown id>", "qualifiers": {"locus_tag": ["ctg1_554"], "transl_table": ["11"], "translation": ["MTEIHLQSTEPTSVNEGLPLNIDWEGIFREHGRRVHHFIRKRVSHREDAEDLEQMTWLEVLRNRDKFAGASRPETWVFGIALNLVRNHFRLQSGRPRCDELDDDIILTQGDDPSHITEYQRLLNSTLNSIAVLPEDARRLMNMLVEKDGSYQDIAAHLNIPIGTVRSRLSRARVTLKQSVFS"]}}, {"location": "[600940:602425](+)", "type": "CDS", "id": "<unknown id>", "qualifiers": {"locus_tag": ["ctg1_555"], "transl_table": ["11"], "translation": ["MQFSERQVSASSEPLKLLEFALNTVKDAVYLIDSQTRFFYVNDESCHMLGYRNDELLNMSVSDIDPAWSKEDIYAMWERMGEGGNDSVLTFETHHKTKQGLLIPVEVSSNPFVYEEGKYSMCVVRDMRERKHLEQMSYAREQEFQVLVENSPDMVVRFDTSLNCQYANPAALRHLCVSAEQLRGRRIRELLGDLTCVKHIDRLVSEVVHSQLEAEGELVESDNKMLAGTVINHIRCVPEFDRHGTLISVMLVGRDITAIHYAERKLEDSHMRLRLLARQREVSREEERKRIAREIHDELGQHLTSLRMGISMLRIQFSKDNPLLHERVVHLMGLTDKTIQVVRNVATRLRPNVLDMGLTPALEWLRDEFISRHIGCCCRLITPEHEVRLNDEQATAAFRVAQESLTNISRHAHASEVIILLVRHANSVVLTVRDNGRGFDCQSSKDNAFGLMSMRERGRMLGGSVEIESKVNIGTRISLTIPIVQVYDNNKVME"]}}, {"location": "[602428:603070](+)", "type": "CDS", "id": "<unknown id>", "qualifiers": {"locus_tag": ["ctg1_556"], "transl_table": ["11"], "translation": ["MDKNIRLMVADDHVIMREGLKQIFSLDERLVVVAEAGNGTQVMEGLRVEPVDLLLLDMSMPGVCGEDLVTRIHLQYPKLPILILTMYSEPQIARRVLKCGALGYITKDNDPETLLAAIHRVARGQRFIDHVLAEQIVFAEYTHASEAMHERLTAREMQIMLMLARGRGVNHIAEALAISNKTVSTHKARLMEKMMFTTNADIVKYAISHCLIT"]}}, {"location": "[603431:604406](+)", "type": "CDS", "id": "<unknown id>", "qualifiers": {"locus_tag": ["ctg1_557"], "transl_table": ["11"], "translation": ["MNIRNSEHSSRPWPGRREHISLTEEQPIDIHDTLSEMIKTVAPLKIDLVLEGETGTGKDTLARKIHQLSGCKGKLVAVNCAAIPETLAESELFGINNGAYTGAGQARAGYVEAADNGILFLDEIDSMPLSLQAKMLRVLENRGVERLGGTQFTPVNMRVIVATQTPLLTLVERGSFRRDLYFRLNTVSIQLQPLRARIEVIIPLFRSFIQKAASTLQCAPREITQEHYECLLSYSWPGNIRELKAAAERFVLGLPPLGLSCHCGQERPQLKELMRRIEKNVIHDCLVRHGHSIDDAAQELGIPLRTLYHRIKLLNVATSRVIGQ"]}}, {"location": "[604528:604732](+)", "type": "CDS", "id": "<unknown id>", "qualifiers": {"locus_tag": ["ctg1_558"], "transl_table": ["11"], "translation": ["MSGLLTSASSSASKTLESAMGQSLTESANAQASKMKMDTQNSILDGKMDSASKSLNSGHNAAKAIQF"]}}, {"location": "[604800:605163](+)", "type": "CDS", "id": "<unknown id>", "qualifiers": {"locus_tag": ["ctg1_559"], "transl_table": ["11"], "translation": ["MKINAGNAQSLAVSAGDSEVSSAASHTADASWFSAALQAPAKTASSDNQSWINKVTSLSETASGHANQADRALAKVSRSLDSQSVMAANRTLSSYYLESLLNAKLVGKGVQSLEKLTNLQ"]}}, {"location": "[605169:605949](+)", "type": "CDS", "id": "<unknown id>", "qualifiers": {"locus_tag": ["ctg1_560"], "transl_table": ["11"], "translation": ["MAKLSFKILLLLPVLLLVGCNDQVELNHGLTENDANEVAAELGRYHIQAEKLANKDGITVMVDAAELNRAVHILDAAGLPRPARTNLGEVFQKNGVISTPLEERARYIYALSQEVESTLSQIDGVIVARVHVVLPERIAPGEPVQPASAAVFIKYRPDLDPDIIEPRIRRMVASSLPGLAGRSDKDLAIVFVPAESYQDKPPKVSFGPFLVTPEQSAQLSWLSGMIGVLILMVVAGVLGWPHWQRYRQRQQPPPGQKDE"]}}, {"location": "[605941:606532](+)", "type": "CDS", "id": "<unknown id>", "qualifiers": {"locus_tag": ["ctg1_561"], "transl_table": ["11"], "translation": ["MSEMPAADDAGLRWLRWWCIDCWLTADPQWRQASFYQLEATRLAALARTHHAMICQQLQLATALTPVDGDLLAWLNLTLSQRQLALRLAAEVCWRGSTQTTLLPEQQRWCRRIAQGMRPGLWLPMLDGLPGDEGDIKGLWLLNMRAGPQCWPRLRLSFPQEAVQAVEQLPTIAEFPVRLLPLWQAVFWYASQEPLC"]}}, {"location": "[606525:607116](+)", "type": "CDS", "id": "<unknown id>", "qualifiers": {"locus_tag": ["ctg1_562"], "transl_table": ["11"], "translation": ["MLTRKRITLLNAEADLAPVIGQAQLCIQQQGQEILQQARQQAQAMLEEAERQKEAEMLSAQQRAEQAFWQQADTLLQSWQQQYQQLEEQVLDVMDSVLTQALSQLLTEVPQTQRLAALLRQLLRAKTLAEQGSLYCHPAQQVEIADWLRSHAHLAWQLQPDESLAQDSLKLVTANGELCLDWQQAVRHLLPPQAAC"]}}, {"location": "[607205:607430](+)", "type": "CDS", "id": "<unknown id>", "qualifiers": {"locus_tag": ["ctg1_563"], "transl_table": ["11"], "translation": ["MSSLSPLQRRLDSQFDKAQTQLDDATLNASEGYSQEDSFAFFEASMGLSNASWAASQELTVKHGLAKAIINEIN"]}}, {"location": "[607416:607848](+)", "type": "CDS", "id": "<unknown id>", "qualifiers": {"locus_tag": ["ctg1_564"], "transl_table": ["11"], "translation": ["MRSTELLQWAQRWLDNPGTDQQLTVDDGVVWLQHRAEQFFALAELTVNASLDDELLGRALQLSAPTLRYFGRDAAALAQQGNSLILALAIRQLEVNAVCQQLESLLNQRDVWQTMLQQPRRKAATHGAVPLHSLAFLPRGNHG"]}}, {"location": "[607840:609871](+)", "type": "CDS", "id": "<unknown id>", "qualifiers": {"locus_tag": ["ctg1_565"], "transl_table": ["11"], "translation": ["MVEKRALRCRLLGALLMLCATLPAGAQTPADWKEQSYAYSADRTPLSTVLQDFADGHSVDLQLGNVEDAEVTAKIRADNASAFLDRLALEHHFQWFVYNNTLYVSPQDEQSSERLEISPDAAPDIKQALSGIGLLDPRFGWGELPDDGVVLVTGPPQYLELVKRFSEQREKKEDRRKVMTFPLRYASVADRTIHYRDQTVVIPGVATMLNELMNGKRAAPASASGSDSAPGGPDTTSMMQNTQTLLSRLSSRNKSANKAGGRDSDIDDVSGRISADVRNNALLIRDDDKRRDEYSQLIAKIDVPQNLVEIDAVILDIDRTALNRLEANWQATLGGVTGGSSLMSGSGTLFVSDFKRFFADIQALEGEGTASIVANPSVLTLENQPAVIDFSQTAYITATGERVADIQPVTAGTSLQVTPRAVGNQGHSSIQLMIDIEDGHVQTNGDGQATGVKRGTVSTQALISENRALVLGGFHVEESADRDRRIPLLGDIPWIGQLFSSRRHEISQRQRLFILTPRLIGDQTDPTRYVTADNRQQLSDAMGRVERRHSNVNQHDVVENALRDLAEGQSPAGFQVQTSGTRLSEVCRSTPSLLFESTRGQWYSSSTNGVHLSVGVVRNISSKPLRFDEANCASKRTLAVAVWPHSALAPGESAEVYLATDPSRVLRASRESLLNR"]}}, {"location": "[609884:610079](+)", "type": "CDS", "id": "<unknown id>", "qualifiers": {"locus_tag": ["ctg1_566"], "transl_table": ["11"], "translation": ["MKSASCLLLASTLLLTACAGRHDNGLECTSVDCRPQSQARQLVIWWQPGLRNGPADYTRVSVNE"]}}, {"location": "[610071:610422](+)", "type": "CDS", "id": "<unknown id>", "qualifiers": {"locus_tag": ["ctg1_567"], "transl_table": ["11"], "translation": ["MNNPCPQVTSLPALLSLLQLRQSCRWPVQQGVELLALCGERGREVMLNLQPAFQPAGLYQRLLSRRAQQLEVWDGCFLCLNRDRVLSCWRQLPESAMSDKQHIAQLFSLAGIPLSD"]}}, {"location": "[610579:611866](+)", "type": "CDS", "id": "<unknown id>", "qualifiers": {"locus_tag": ["ctg1_568"], "transl_table": ["11"], "translation": ["MSLNTSALGASTMQISIGGAGGGNGLLGTSRQNAGLGDHSALGLGGGNNNDTVNQLAGMLTGMMMMMSMMGGGGLTGLLGGGFGGGLLGGGSGGGLGGSGGGLGGLGGDLGSTLGGGIGGGIGGALGGPLGATVGTSLGSGIGGSAASGVGSALDQALGINSTSQNDSSTSGTDSSSDSSDPVQQLMKMFSEIMQSLFGEGQDGTQSGSSAGKQPTEGEQSAYKKGVSDALSALMGNGLSQTLGNGGLGGGQGGSAGTGLDGSGLGGKGLQNLSGPVDYQQLGNAVGTGIGMKAGIQALNDIGTHSDSSTRSFVNKGDRAMAKEIGQFMDQYPEVFGKPQYQKGPGQEVKTDDKSWAKALSKPDDDGMTPASMEQFNKAKGMIKSAMAGDTGNGNLQARGAGGSSLGIDAMMAGDTINNMALGKLGAA"]}}, {"location": "[611967:612447](+)", "type": "CDS", "id": "<unknown id>", "qualifiers": {"locus_tag": ["ctg1_569"], "transl_table": ["11"], "translation": ["MGTVMVIQDLLSALARRLEAGSLLLDGSQLCCLQVNGLEMTLEWLEQQNRLFVYLSIGTLADAQQGALLADILAANLFHYGSSDGAAFGLDKEKNELLLFQRFQPSSVDEASFVSACVQMIEVAKIWQGKLLHSHAVPASAPRMLTQQGLTLNFAGKIT"]}}, {"location": "[612443:613649](+)", "type": "CDS", "id": "<unknown id>", "qualifiers": {"locus_tag": ["ctg1_570"], "transl_table": ["11"], "translation": ["MNVSGLRAGQRSPSQQADHAPSSSTQASPAQTGRRLQRQDALPANNRYHASQTPATPDRARAAARYASGASSSAAPAAGPAGPSMALSRQHANRENPTFARFHDAMQQSPKMLRASPVPEKPEKIPERLQQKADAIDLPGLKKLDKSLYEYAKLATELVKEGAGPDNDLADMDRKLLPLLADAENARNPGLNLRTFKSSEECYRAIKDQNKSVQQSRQPMSMRVLYPPLKGARDHRVALDIQFRPGHRPSIVGFESAPGNLAELLQHELEHALRGAKVQVVENTIQNSLRGCSMFALNNALKSFKHHDEYTARLHSGEKQVPVPAEFLKHAHSKALVEGHRHQDAIVSKDKGGLHAETLLHRNLAYRADRINHSYSTSIEGFRLQEIQRAGEFLAARKQRR"]}}, {"location": "[613769:614102](-)", "type": "CDS", "id": "<unknown id>", "qualifiers": {"locus_tag": ["ctg1_571"], "transl_table": ["11"], "translation": ["MMITPDREHPVASWVDVVNSQQRLSPAQYQAFQQAILQVKQRLHQVLSRPMPQRQGKFELDSFVDSLHADFLTGDSDSPNGNVGQTAWWITRYLADRLLELQQLEQHRGL"]}}, {"location": "[614098:615451](-)", "type": "CDS", "id": "<unknown id>", "qualifiers": {"locus_tag": ["ctg1_572"], "transl_table": ["11"], "translation": ["MSVLTLNISIPSSQGLFKPGEDNGLSGQNTNSAQGQHPIDRQTIEQMAQLLGELLKPLLSPQADNAAAGSNDQTNGVGNAGGLTGQNGAAGTTPQSVNQTMLGEMGNNGLDQAITPDGQGGGQIGDNPLLKAMLKLIARMMDGQSDTFGQPGSGNNDASSGPSSAGNYPASNASSGSSLGGSSLLGKASSGGTSPTNSFSPPSTPTSPTSPLDFPSSPTSGAGGSTPVTDHADPVGSTGVGAGNSVGFTSAGANPTVLHDTIIVKAGQEFDGKGQTFTAGSELGDGGQSESQKPLFMLEDGASLKNVTIGDDGADGIHLYGDAKIDNLHVTNVGEDAITVKPNSAGKKSHVDITNSSFEHASDKILQLNADTTLNVDNVKAKDFGTFVRTNGGQQGNWDLNLSHISAENGKFSFVKSDSEGLNVNTSDISLGNVENHYKVPMSANLKVAK"]}}, {"location": "[615649:621166](+)", "type": "CDS", "id": "<unknown id>", "qualifiers": {"locus_tag": ["ctg1_573"], "transl_table": ["11"], "translation": ["MVLKLQGTEHKTAVQIAAHNPVGQGVALQQGSSSSSPQNAAASLASEGKNRGKMPKVHQSSTAADGVSAAHQQKKSFSLKGFLGLKKSSKSLPQTQPGATHSKGTTLRDLLAQDDGETQHEAAAPDAARLTRSGGVKRHNLDDMAGRPMVKGGSGEDKVSTQQKQHQLNNFSQMRQTMLSKMTHPASADAGERLHHSPPRIPGSHHEIEELPVGSTSKAATAHTGKGEIAHEDDDSEFQQLHQQRLARERENPPQPPKLGVTTPTAARYQPKLTAIAESVLEGTDSTQSPLKPQSMLKGSGAGVTPLAVALDKGKLQLASTNPPALNTLLKQTLGKDAQHYLAHHASSDGSQHLLLDNKGRLFDIKSTATSYSVLHNSHPGDIKTRLAQAGTGSVNVDGKSGKISLGSGNESHNKTMLNQPGEAHRSLLTGIWQHPAGAARPQGESIRLHDDKIHILHPELGVWQSADKDTHSQLSRQADGKLYALKDDRTLHNLSANKSSEKLVDKIKSFSVDQRGQVAILTDTPSRNKMSIMPALDASPESHIHVSLHYADAHQGLLHGKPELEAQSVAISHGRLIVADSEGKLFSAAMPKSGDENELNMKAMPQHALDEHFGHDHQISGFFHDDHGQLNALVKDNFKQQHACPLGNDHQFHPGWNLSDALVIDNQLGLHHVNPEPHEVLDMGHLGSLALQEGKLHYFDQLTKGWTSAESDCKQLKKGLDGAAYILKDGEVKRLDINQSTSSIKHGTDNVFSLPHVRNKPEPGDALQGLNKTDKAQAMAVIGVNKYLALTEKGDIRSFQIKPGTQQLERPPQTLSREGLSGELKDIHVDHKQNLYALTHEGEVFHQPREAWQNGAGGSNWHKLALPQSESKLQRLDMNPEHKPVATFEDGSQHQLKAGGWHAYAAPERGPLAVGTSGSQTVFNRLMQGVKGKVIPGTGLTVKLSAQAGGVTGAEGRKVSSKFSDRIRAYAFNPTMATPRPIKNAAYATQHSWQGREGLKPLYEMQGALIKQLDAHNVRHNAPQEDLHSKLEKMNLGEQGAELLNDMKRFRDELEQSATRSATVLGQHQGVLKSSGEINSDFQPSRSKALVQSFNVNRSGRDLSQSLQQAVHATPPSAQSKLQSMLGHFVSAGVDMSHQKGEIPLGRQRDPNDKTALTKSRLILDTVTIGELHQLADKAKLVSDHTPDAEQIKQLRQQFDTLREKRYEGNPVKQYTDMGFTHPKALEANYDAVKSFINAFKKEHHGVNLTTRTVLESQGSAEMAKKLKNTLLSLDSGESMSFSRAYGGGISTVFVPKLSKKVPVPVVPGAGITLDRAYNLSFSRTSGGLSVSFGRDGGVSGTISVATGHDVMPYMTDKKTSAGNASDWLSKKHKISPDFRIGAGVSATVQGTLKNSLKFKLTEDELPDFIHGLTHGTLTPAELLQKGIEHQMKQGSNLTFSVDTSATLDLRAGIDLTEDGSKPNGVTARVSAGVSASANLVAGSRERSFTSGEFGSTTAASNNRPTFLNGGNVGANLTAALGVAHSSTHEGKPVGTFPAFTSTNVSAALALDNRTSQSISLEMKRAEPVTSNDISELTSTLGKHFKDTSTTKMLAALKELDDAKPAEQLHILQQHFSAKDVVGDERYEAVHSLQKLALRQQAADSNSMELGSASHSTSYKNLSKINNDGIVELLHKHFDAALPPSSAKRLSDMMNNDPALKGLIKQLQSTPFTSASVEMELKDGLREQTEKAILDGKVGREEVGILFQDRNNLRIKSVSVSQAVSKSEGFNTPTLLLGASNSAAMSMERNIGSINFKYGQDQNIPRRFALEGGIAKANPQVASALSDLKKEGLEMKS"]}}, {"location": "[621227:621647](+)", "type": "CDS", "id": "<unknown id>", "qualifiers": {"locus_tag": ["ctg1_574"], "transl_table": ["11"], "translation": ["MTASQQQVERFLQYFSAGCKTPIHLKDGVCALYNEQNEEAAVLEIPEHSDSLLLHCRIIETDPQTSITLYSMLLQLNFEMAAMRGCWLALDELHNVRLCFQQPLEHLDEASFSDIISGFIEQAAEVREYIAQSDDSSAA"]}}, {"location": "[622040:622154](-)", "type": "CDS", "id": "<unknown id>", "qualifiers": {"locus_tag": ["ctg1_575"], "transl_table": ["11"], "translation": ["MNILINFLHFPIEESFFDSILSGNNIVTGASPNLDIL"]}}, {"location": "[622366:623167](+)", "type": "CDS", "id": "<unknown id>", "qualifiers": {"locus_tag": ["ctg1_576"], "transl_table": ["11"], "translation": ["MFISKSMQVFITLYQEKSLKTAADKLCLTVPPVSRMLKLTEGWVGEQLFIIERNNITPTPAADCIYQQLLPLYMALKNMTRRHPEQQEFLIASPYISTSILSDLLTISESALPKCSSIKYAECIHPDDDIYISLQPVEFPMHFEPIRMDLVLELCCSKNVGDKWLHMPILAESETKKLKYFQRSLAELHARGGSGVLRQVDNPSHLQSTFKSGEGLLFRLPPKNTMVKDYQSLPVISHCPLFIYVNTLKKDKRHNCFTAKLKELLP"]}}, {"location": "[623556:623730](+)", "type": "CDS", "id": "<unknown id>", "qualifiers": {"locus_tag": ["ctg1_577"], "transl_table": ["11"], "translation": ["MNSKTVHLMTLVITRLRSTLVGTLLRWLWRHFLHIKQEMNNRNIASIQLTVNLQQPG"]}}, {"location": "[623805:624072](+)", "type": "CDS", "id": "<unknown id>", "qualifiers": {"locus_tag": ["ctg1_578"], "transl_table": ["11"], "translation": ["MPHMIFNVLAILILIVVAIGNIMWLRYQRRQMGMLRHQNAQLAQQGEKLQTRLLQLKFQAVQLSTTLSEKNPVQPQLEKQPEQVHLMD"]}}, {"location": "[624464:625262](-)", "type": "CDS", "id": "<unknown id>", "qualifiers": {"locus_tag": ["ctg1_579"], "transl_table": ["11"], "translation": ["MTKISLIAGQKRMIEKMNGMEVFVHVAQTRSFVATGRVKGISSSAVSKSISRLEERIGVRLFQRSTRSVRLTSEGEVFLERCQRIFGEIQAAEDELSAMTQRPRGRLRVGLPLAGGLMLPIISEFMQRYPEIEPDLDFSDRLTDVIEEGMDVVIRGGDLSDSRLISRKLGSFRLCIVGSEEYFTRYGTPTRPDELTTHACLHYRFPNSGKLAIWPFKQQVELAKGQPIPSTLICNSLEALLFMVKKGRGIACQIFQSKRHSTPES"]}}, {"location": "[625402:625495](+)", "type": "CDS", "id": "<unknown id>", "qualifiers": {"locus_tag": ["ctg1_580"], "transl_table": ["11"], "translation": ["MKKYALGSLLSATPVAETAVPDMMATSQNK"]}}, {"location": "[625592:626678](+)", "type": "CDS", "id": "<unknown id>", "qualifiers": {"locus_tag": ["ctg1_581"], "transl_table": ["11"], "translation": ["MSISKIRVGITGTGGWARYGHIPTLLALDNFDIVALAGRNKEKVEKYAAQFGIARAYASPDELLASPDIDLVVVLAPTPEHGRLAKAVIEAGKDVYSEWPLSTSTAESQQILALARAKGVKHIVGLQRRFSPSSRYWHDLIKQGCVGKIRAVRMSVGIDAFGEVMPEFARWALDAANFTELLSIYGGHFHDMLFHGVGFPQKLTAVVKNQFPLTTIAETGEKVPYTSPNEVMVIGTLSDGGLFSIQLEGGQKHRTGLQIDITGTEGVLRITNAHGFENKDDNSLAIMRNGVEAFAALPVPAEYAFLPVSHLDASSQDVAYLYTAYARDKATGSDEATTFEDAVNQHRLIDQITESSARFFS"]}}, {"location": "[627177:628008](-)", "type": "CDS", "id": "<unknown id>", "qualifiers": {"locus_tag": ["ctg1_582"], "transl_table": ["11"], "translation": ["MKDVYVVIGAGSIGQAIVRRVSQRKTVLLADLRPENTESAARVLRDAGFVISTTAVDVSSRESIQQLVKTATTTGSVKGVIHAAGVSPSQASPETILKVDLYGTAVVLEEFGQVIAEGGSGIVVASQSGHRLPPLSVEQNEALAVTPSEELLTLAFLKETAYTDSLLAYQYSKRGNALRVMAEAVKWGKRGARVNTISPGIIYTPLANDELSGPRGAGYRNMLELSPAGRGGTPDEVAALAALLMGPEGGFITGSDFLMDGGVTASYWYGDLKPAR"]}}, {"location": "[628472:629366](-)", "type": "CDS", "id": "<unknown id>", "qualifiers": {"locus_tag": ["ctg1_583"], "transl_table": ["11"], "translation": ["MLRENFNDIIKLVMISKEKSFTRAAAKLGVSQSALSHSIRGLEERLKTRLLTRTTRSVAATEAGERLIKSVGPMIDDIEKALLHLTENVGSISGNIRITAGEHALSSTLWPLLKPFLQAYPDVNVELSVDNTLTDIVSGRFDAGVRLGESIEKDMVAVRIGPDWRMSAVASPEYLAQYGIPETPYELQNHRCINMRLPTLGGLYSWEFSKEGKGIKVKVEGQLIFNNLPSRIDAALSGMGIAYVPEDSVQQYVEDGRLQHLLEEWCEPFNGYYLYYPSRKQHTAAFSKLIEAVRLKG"]}}, {"location": "[629329:629848](-)", "type": "CDS", "id": "<unknown id>", "qualifiers": {"locus_tag": ["ctg1_584"], "transl_table": ["11"], "translation": ["MLFYTKRLRTTTKNTSLFKPRSVFATSAPNTTSMTKKGMAQLSYNAARHRNTTISDIVYKADACSPGHTFLTGPYLMAAGLPVTALTSWLHPSFYPVQFAPALDTRHVMQPNQRHAPPDMPILKMDLNVSVFAGILVKNKHIFSVCKGNTARLALTKEGKTCSEKISMISLS"]}}, {"location": "[630090:630489](+)", "type": "CDS", "id": "<unknown id>", "qualifiers": {"locus_tag": ["ctg1_585"], "transl_table": ["11"], "translation": ["MLKIITNGSVPSNQGPEQYFTGTVRIDAPFSGTESARVGGATVTFEPGARTAWHTHPLGQTLIVTQGQGWIQCEGEEIVVMNQGDIIFIPEGIKHWHGATPDNAMTHIAIAESLNGSPVDWMEKVTDAQYKK"]}}, {"location": "[630824:632051](+)", "type": "CDS", "id": "<unknown id>", "qualifiers": {"locus_tag": ["ctg1_586"], "transl_table": ["11"], "translation": ["VPEINVGGVYQRMKSFTVKSTGLTFILILSALMAFSSLSTDIYLPAMPVMAKELHGDAELTITGFLIGFCIAQLIWGPLSDHFGRKAPLYVGLMLFVIGSVGCALSTEMTQMVFWRVFQALGGCTGPMLARAMIRDLFGRTRAAQMLSTLMVVMAIAPIAGPLLGGQMIRVTSWHSIFWLLAGIGSVMLILICWLPETLPQEKRVKASLSGAFSNYLALLRNRHFMRFTLCVAFYYVAAYGFITGSPFVYISYFGIDAQHYGWLFAVNVVGLMLVSILNRRLVHRYPLELLLKCAVMIATVAALVLALCAKIELGGIVMIILPVLVFFSMNGVIAATSTAAAMDAVPNMAGSASALIGSLQYGSGIISSLLLALLSDGTPWTMCWIIVLFTVASAVMAIAADTIKSNG"]}}, {"location": "[632195:632792](+)", "type": "CDS", "id": "<unknown id>", "qualifiers": {"locus_tag": ["ctg1_587"], "transl_table": ["11"], "translation": ["MSELHDANRRMLLTALAGLTLSGAVLTPAVANTPNRQNNSRTLVVYFSRSGNTRVIAGVIHRHLNADLFEIEPATAYPDDYFQTVQQAKNQHDQGVKPALKHNVTNFERYHTIYLGFPIWGTSVPPVVQTFLSSHDFSSKLVIPFITHGGYGIGNSEEILAGLAAAAKRENPLVIECDQERKTTEIVTNWLAAIRHQV"]}}, {"location": "[632904:633849](+)", "type": "CDS", "id": "<unknown id>", "qualifiers": {"locus_tag": ["ctg1_588"], "transl_table": ["11"], "translation": ["VATAAGQFDAKKPLDPAGQTYHGDHATVFYQIPPHPHQYPIVMLHGAGQFSRTWESTPDGREGFQNIFLRRGFATYLVDQPRRGNAGRSMVKSTLTPKPDEQLWFNQFRLGVWPTFFKGVQFSDDKEALNQYFRQMTPNTGPFDVNVISDAMSAVIDKSGPAILFTHSQGGGPGWYTAMKNSQVKAIVAFEPGSGFVFPENELPPPMPSAFDTLKGEPVALGKFMALTKIPILIFYGDNIPDKPSAMPAQDSWRVRLAMARQWRDVVNQHGGDVKVIHLPEIGITGNTHFPFSDLNNVQIADRVSQFLKEKNLQ"]}}, {"location": "[633921:634773](+)", "type": "CDS", "id": "<unknown id>", "qualifiers": {"locus_tag": ["ctg1_589"], "transl_table": ["11"], "translation": ["METVKLNNGLNMPLLGFGVFQMTDAAECERAVIDAIETGYRLIDTAASYQNETQVGNAIRQSGVARDELFVTTKLWLQDTHYDGAKAQFERSLNRLQMDYVDLYLIHQPYGDVHGAWRAMEKLHQAGKIKAIGVSNFQPDRLADLIAFNKVVPAVNQVEVNPFNQQLHAVPWMKSRNIQPEAWAPFAEGKNGLFQHPLLAAIGEKHGKSVGQVVLRWIFQRGIVSLAKSVRKERMAENINVLDFELNGDEMLQITALDTATSAFFSHRNPAMVEWLTGRKLDV"]}}, {"location": "[634804:635794](+)", "type": "CDS", "id": "<unknown id>", "qualifiers": {"locus_tag": ["ctg1_590"], "transl_table": ["11"], "translation": ["MQKRYLGNSGLEISALGLGCMGLSHGYGPATDTQQAIALIRAAVERGVTFFDTAELYGPYLNEEVVGEALRPYRGRVVIATKFGFTFGDDNKQQILNSRPEHIRQAVEGSLRRLKTDVIDLLYQHRVDPNVPIEDVAGTVKDLINEGKVKHFGLSEAGAKTIRRAHAVLPVTALQSEYSMWWREPEQEILPLLKELGIGFVPFSPLGKGFLTGAIKSGDTFGEDDFRSKAPRFAAEAIAANEKLVALVAQLAADKGVTSAQIALAWLLAQAPWIVPIPGTTKLHRLQENLQASDIMLSRDDLRKLNQALDKIQVVGERYPAALQARVGG"]}}, {"location": "[635964:636117](-)", "type": "CDS", "id": "<unknown id>", "qualifiers": {"locus_tag": ["ctg1_591"], "transl_table": ["11"], "translation": ["MLIEYKPGSFRAKLGAKIASVTSGHNVTCFDCEAMISPLFRWPNSVCYYR"]}}, {"location": "[636334:637144](+)", "type": "CDS", "id": "<unknown id>", "qualifiers": {"locus_tag": ["ctg1_592"], "transl_table": ["11"], "translation": ["MSALQFPCTIYQTQHGFNDYSSDDMRYGDLTEKQLRQEFGLDDVSDVVNPWTGEEVSLFSAFINSRPKSKTETAKLLFEEFLRLSMPAYYFGQRQLFTDLVKHFYSGRGNAFSSPFLDRAYREQILNDKSEKSSSLLAIKNTIRDGIDWDSGIFSESADNNFNKNIRGTVLPKFSRWIDYFNGLGMSVHDVYATKIQIISIDIYEHDFTATIKYSGQDHFGLDRSDIMNNKFHFLRAFRIWFVLQRWKGFGFKPFFTNINAVVTVKGRK"]}}, {"location": "[637146:637593](+)", "type": "CDS", "id": "<unknown id>", "qualifiers": {"locus_tag": ["ctg1_593"], "transl_table": ["11"], "translation": ["LFKNKDLGLFLLFLLLVSFIIFNFLLPVKIIAVYSDGSYADVLVKNFPLTDNSKIKWWQKNIPMMKKRFNVPEPSENGVFHVSFWNFDDGYKPAGKEDLLCFNQMKSEVRCVEKKKLMEVKKNKNGEVSILTDDAYVLSKKSTFIKRE"]}}, {"location": "[638110:638605](+)", "type": "CDS", "id": "<unknown id>", "qualifiers": {"locus_tag": ["ctg1_594"], "transl_table": ["11"], "translation": ["MTANANTPPASNGSASGSQKKEYFNLNVNGIGYLSSIRRVQGPNGEFTCAVINALTGPTDNASYTRFDVTIAGADTTKLINRCQKAVDEEEKVLLGFVLSGLKADVFTLQPGEHAGESRPSLKARLIKVDFIKKGQEVVYTAPNASNTPEQGSASQAEYDPNSF"]}}, {"location": "[638699:638903](+)", "type": "CDS", "id": "<unknown id>", "qualifiers": {"locus_tag": ["ctg1_595"], "transl_table": ["11"], "translation": ["MEHINGFLAAENGYQLPVEVLSSGRGFYIGTANEQGPVSRESAEYYKTRRQADIALEKRQWTQRKWA"]}}, {"location": "[639101:639425](+)", "type": "CDS", "id": "<unknown id>", "qualifiers": {"locus_tag": ["ctg1_596"], "transl_table": ["11"], "translation": ["VVLFGKLAEVAAEYLRKGAQVYIEGQMRTRKWTDNNGTDRWTTETVVGVNGTMQMLGGRHGSDTGGNNAQQGGRGQSQQPQPSQQPQSAPANPANQPPMDFDDDIPF"]}}, {"location": "[639516:639759](+)", "type": "CDS", "id": "<unknown id>", "qualifiers": {"locus_tag": ["ctg1_597"], "transl_table": ["11"], "translation": ["MPVILRLNGFKFFFYSNEGNPREPAHIHVRSAEGEAKFWTDDGVKLGRNDGFNARTLRELTKMVEQNQTLFVEAWNDYFS"]}}, {"location": "[639742:639991](+)", "type": "CDS", "id": "<unknown id>", "qualifiers": {"locus_tag": ["ctg1_598"], "transl_table": ["11"], "translation": ["MTISAKNVRFDQTTMWVELSDGRVMGVPLAWFPRLLNASVKERSDYELSQRGIHWDALDEDISVDGLLAGRGDVTHIPHHVA"]}}, {"location": "[640204:640468](+)", "type": "CDS", "id": "<unknown id>", "qualifiers": {"locus_tag": ["ctg1_599"], "transl_table": ["11"], "translation": ["MRSVMSKIIASIFFLVLAFCITAWVKPINRLYLWSSSELFDFLRSSQLIKGDYEWGLDPASNIMLIVFVLVIAIVLSILFRVIKKRV"]}}, {"location": "[640737:641148](-)", "type": "CDS", "id": "<unknown id>", "qualifiers": {"locus_tag": ["ctg1_600"], "transl_table": ["11"], "translation": ["MQNTDSRTVSIHLTMQIKPAPLRASGNPEGLNMNKININELNCFITVYFGQDCDLIDDSPEIEPKIDAYIADTHFALQHGLIADIDLFLEESDNLEADFRERYDSDFAPELWGTTAGAFLSLVREKVSKALQDKGH"]}}, {"location": "[641134:641449](-)", "type": "CDS", "id": "<unknown id>", "qualifiers": {"locus_tag": ["ctg1_601"], "transl_table": ["11"], "translation": ["MEKINISELDDLVKIYFGQDHDLIVNGIEIEPKIEAYIAASHKGQKHALIADIDLFLEECDDLEKDFDARYEYDFGPELWGTTADAFLSLVREKVSKALQDAEY"]}}, {"location": "[641451:641733](-)", "type": "CDS", "id": "<unknown id>", "qualifiers": {"locus_tag": ["ctg1_602"], "transl_table": ["11"], "translation": ["MRAASSFRTTREAEQLISKVLRDNKNQIEMWVKHTHPGVPARMRLNRAFSHQTGIMIKRGSQEVKACYGVRVVLDFKQWNGKPYFILTAFPDI"]}}, {"location": "[641729:642284](-)", "type": "CDS", "id": "<unknown id>", "qualifiers": {"locus_tag": ["ctg1_603"], "transl_table": ["11"], "translation": ["MDDEYGIKLALSPVQMAAVLSDKSISEGETLSNRLFGGLGLAGGVVEMFGAGVMCVVPEPSMLTKAGCVFVGTHSLDTIQASVRQIWSGRQTNTDTYNSAVALAESLGADKSTAMNVGMTVDLAIPMGFASAVGAVRVAAIRSGRISLAKHESLSGRTPGGTRWRDILAKPRMTSKRDWQVTLT"]}}, {"location": "[642495:642816](+)", "type": "CDS", "id": "<unknown id>", "qualifiers": {"locus_tag": ["ctg1_604"], "transl_table": ["11"], "translation": ["VRYTKPLLLLLMMSAMSVMPCQASEKDELALVMRQLDQVQASLDRARVVANQNQDARFYFDYQQATRDITTIRQGISTYLEPSRAQPSSRSAAVSGQYRGEEPSWR"]}}, {"location": "[642806:643052](+)", "type": "CDS", "id": "<unknown id>", "qualifiers": {"locus_tag": ["ctg1_605"], "transl_table": ["11"], "translation": ["MAMNAAQLSGWSAGTGSSLTPAQLNTLILGSLAIVLLLFAAWAMVQAYRGLASKAVTFRQFNELLIRLVVLILLTLFLFFH"]}}, {"location": "[643064:643424](+)", "type": "CDS", "id": "<unknown id>", "qualifiers": {"locus_tag": ["ctg1_606"], "transl_table": ["11"], "translation": ["MKFVTLYRAALLRARLLLLPGLLWGGQVMADLPSVEQPTTGGGGGTYNTVMGYIKMGGLALGLLVCVAAFLAVAHAVITSFHDIRRGKGSWTEFLLYLVVGIGLILLVIYLATKAADII"]}}, {"location": "[643433:643808](+)", "type": "CDS", "id": "<unknown id>", "qualifiers": {"locus_tag": ["ctg1_607"], "transl_table": ["11"], "translation": ["MAVIDFLPDRLNNPPVVWKGFTSGEFLLAAVTGILAGLPLAVPLSLVPFIGWLAFPTCMLLTPLVVVFLGGGWIAGYKRGKPENYIWQRMEELRCRARLSRSMILDSRVWEMKRGAPVKRGGQV"]}}, {"location": "[643804:644464](+)", "type": "CDS", "id": "<unknown id>", "qualifiers": {"locus_tag": ["ctg1_608"], "transl_table": ["11"], "translation": ["MSRFRNGMTARDNPIFSLRIACVLLFSGLLFTSLGWMRAPSELTIHNPPDLRSGSTRKWWEVPPSTVYSFAFYIFQQLNAWPKNGEMDYPAKIAQMSAYLTPSCQDFLNKDAEMRKNSDELRDRVRVVYEIPRRGYSSRSVTIIGQDNWIVRLDLAADEYYHTEPVKRALVRYPLKVVRWEGDAERNPFGLALDCYAATPQRLEAMPLPEAEKKSGAFN"]}}, {"location": "[644460:645324](+)", "type": "CDS", "id": "<unknown id>", "qualifiers": {"locus_tag": ["ctg1_609"], "transl_table": ["11"], "translation": ["LKKITLILLALLLTSGAARAVELMKWERIPLQIPLTVGQERIVFVNKNVRVGFPSVLNNKLRIQSSGGVVYLAASEAFAVTRLELQNKENGEIILLDVSAEPGKATREPVKIVCDGEVANASASDKQTVSGDGSARQPPSDDAQASRKPAKLNAPLPVVLTRYAAQNMYGPLRTVEAVPGISPVSLKLPSAITTLMPSEAVSVTPMAAWSLQGSSVIALQVRNRAADKVILDPRVLEGQFVTATFQHRWLGSSGTPEDTTVLYLVTAGRAESAFIAEPAVKSSRRAK"]}}, {"location": "[645323:646832](+)", "type": "CDS", "id": "<unknown id>", "qualifiers": {"locus_tag": ["ctg1_610"], "transl_table": ["11"], "translation": ["MKAPSSNLLVKVAVPLVLTGAIVLGVKSCAESSSQTAGGQKTSNVALKDLTPEDLKALGIEGDTPQDTLRTIVGNFRKVQERLDGIADDNKKLSDENKALKKTNGNVDRQISQVVDNARAEDTLKRSQLGAQVTDLSTQVDRLMEQLRNGASGAAMVGKNSISGSDIPVGMGYDNGSGVNDSTPPADGMQWVEPKDGIPTDASGRPVSGSNGNNATGFAFASTFDDVSDAGKTVNAATSAVQKTLSEAEKTTDPVYTLPENATLVGSQAMTALLGRVPVDGKVTDPYPFKVMVGKDNLTANGIELPDVQGAIVSGTATGDWTLSCVRGAITSITFVFTDGTVPSPNGQNGSGANQNGQGGNGNNSSIGWLSDDNGIPCISGTRKSNASTYLPTIAALAAAGAAGDALAQNQNTTQTNGYGGVTSSLTGDAGQAVLGKAFSGGMRETVDWVKARYGQTFDAIYVPPGQKVALHITRQLAIDYEEKGRKVKYDFSLAGSGTGMD"]}}, {"location": "[646831:647266](+)", "type": "CDS", "id": "<unknown id>", "qualifiers": {"locus_tag": ["ctg1_611"], "transl_table": ["11"], "translation": ["MGIMMYDNDNLRMRRHNLLVVMVLLLAGCSTSKDEMLPAGDSSMLELWNNGASSSHATTESRTTLRRPVADSERTLAQQTRDSYSRSQQNEIQQTFPRLPNPDMVMYVFPHLAGGNTPVPGYSTVFPFYGQVQYALPGERTEDL"]}}, {"location": "[647265:650067](+)", "type": "CDS", "id": "<unknown id>", "qualifiers": {"locus_tag": ["ctg1_612"], "transl_table": ["11"], "translation": ["MTFPLFRRRPKRQDAHQYGDGPFAVNGHQPLTRDGRLTRTDEARLYATAPSVIDHVPWGEYLPEHQCLLLDDGVSVGAVYEIIPTGTEGRPASRLDEIRDVVENALQDSLPELDSHQWVVQFYCQDESDLSSYMDKVRGYVRPWAQGTAFTEAWLSEQARHLQNVAVEQGLFMDDAVTGAPWRGQMRRTRMVVYRWVETPYRDPMAPEVLLNQVCDRLTAAISGAGIQSQRQNGEQIHSWLLRWFNPEPQWVDKATLYRCARYRDDAPGDLPLLNDFSESLWFTRPRSNAEKGVWWFDDVAHKAVPVARLRTAPSTGHLTGEVRRGDNINAIMDLLPQGTVLTLTLVIQPQDKLEENFARLSRDSMGENVDSLRAREDAARARTFLGNKHKLYRAAISLLIKARDLETLDKRYLDLSSKLLNCGLEPVNPEHDIGPLSGYLRALPMCFNPQQDRHHWYTRLMFVQHFACLAPVYGRDTGTGNPGFTFFNRGGGPLSVDPLNKNDRTQNAHKLLFGPTGAGKSATALCELAQMMAIYRPRIFLLEAGNSFGLFGDYCASLGLTVHRVSIKPGKVISLAPFGDSHLLMQARPDALLVSEEALPDIDEDDEDKDEERDVLGEMEIAARLMITGGEAAEEARMTRADRGMIREAILIAARTAFGADRQMLPEDLMYALQNIARDVSTGDDGREKRTPARRARAEEMSEALRMFTEGFEGELFNRPGTPWPEADVTIVDLGTLAREGYEAQMAVAVISLLNTINNIAEREQYSDRETLVPIDEAHIVTANPLLGPYATKIVKMWRKLGAWLWLFTQNLADFPDTAKKMLNMAEWWICLVMPPDEVEQIARFKTLTDEQKTMLLSATKLPRKYTEGVILSRKVQALFRAVPPSLYLALGVTEKEEKAERRSIMNEHHCSELEAAFHVARRLDESRGMVI"]}}, {"location": "[650078:650483](+)", "type": "CDS", "id": "<unknown id>", "qualifiers": {"locus_tag": ["ctg1_613"], "transl_table": ["11"], "translation": ["MKKLTMTPPMVVPDKALIASVIFTVPPQGTASVGQSDRRSLDQLQSEILNRLEKPVLLSVYPHRVGRRSCVAVHLSDVQDKTLDILVTVTGNTLWPGESEYRTGIRWNICVPDATDMLWVLKEIDRVTGERGDK"]}}, {"location": "[650575:650734](-)", "type": "CDS", "id": "<unknown id>", "qualifiers": {"locus_tag": ["ctg1_614"], "transl_table": ["11"], "translation": ["MSKYFEVKFVNGSSGNTSTVRVQASSAAQAKEQIKSKFHNAPNFKIISAVEK"]}}, {"location": "[650913:653094](+)", "type": "CDS", "id": "<unknown id>", "qualifiers": {"locus_tag": ["ctg1_615"], "transl_table": ["11"], "translation": ["MRYPFELDPQIIHHIIYSQAGSIGKALIELMMNSVDAGASMVSIDITPEGFSCRDDGRGFASYEDVKRYFGRFGTPHKEGDATYGRFRLGRGQIMAHARTLWRSQRWQMSVDTLEMGYHYELEELVTAEQGCSITGEWYEPLTSQERMSCIQEIRDLVRYTPNTVHLNGTIITRQPQLEKWDAEDDVAWYRLREDGAVSIYNQGVLVRHDPGHQWGVGGLIISKQPIALNVSRTEILRKTCTVWKSIAAQFGTLAAAFSDNQGHHRKTEARREKTARTLLAGEGDVQKLVNGEEVITLLPGKQHVTLEHFLCKCRYHPSAVEKNFFTIVRSAQDVPRGELIARGGIAPVVHPVTLTRFGCYEPEEFMECLSRIRANLIAWREQQEGRQRWGFGWQSEPGLIDFATLSANFIDCTQMVSEKQLDKETRRAWTALRWCLREYAALCSGGEEWYQASTRGGIRFQILLGESTSAEAWTDGQTYITYNIDIVRRLKTDPLRTASLLFSLTEHEVSHQGDSMDCGHDEAFYQRFHDISTLHAPDRQRYMHVWLMKYTTSLEAEGKRAAGIAWRERWLEERASIGREKKGLSAVIDDTDLVEAINAPEEPEDTARLNFLNLQLAGAGAAAPEGPDWEDVIAQGIATALSNQAQYRECHQRYNELMQQPEDGSEAQDQEADRRQMIEENRNCYLSMLPDATAELLTDEVVCYLLELDAWTRRTWEQGGPYRLI"]}}, {"location": "[653480:654689](+)", "type": "CDS", "id": "<unknown id>", "qualifiers": {"locus_tag": ["ctg1_616"], "transl_table": ["11"], "translation": ["MGMLEWKRKNGTDSLVLFIHGLKGGSDTWSFNKSISFPMLLCCDIELENYDIACFEYFTNFTNLFGNKTGMLRKLFNNTKKREINLPVSEISQLLVTEMDLHLGQYNNIIIIAHSMGGLIAKSCILKLINYERSRNIKGFISLAVPHSGSTIANIMSSLVTKNIQASDLNVFSNETDALNRDWLNSHNLPKAKFVYGTSDNIVKKQSALPLHIQEKDYIAVNEDHQSICKPESTENNVYAMVKKFIIEISNEESDLLTQAEFIDENQYDNEFFVLKLMLADVHNDFTNHAKEYYYNAELARNLFTSDHDRNLLDKIYRKIKSLYQTQYQLALSNRLSSDQLVASIHSKIDQEDKKELSTILSTLDNLHKKGMLHQLANKLNRDIVWSADTTVESLSILKGKK"]}}, {"location": "[654685:655192](+)", "type": "CDS", "id": "<unknown id>", "qualifiers": {"locus_tag": ["ctg1_617"], "transl_table": ["11"], "translation": ["MNALPYIPLDEELSLNLAIFSKILHVLGKNKLGKPTMDIDKAKIFMYLIKNPSKIERVMILADKKPPSIETTEIYTIKSMSINVDILFSKEKIKEILINMSALGFLTVKKIEEVTFLELSESGVSFAESLAGGYYDQIYLYIDGISSLKSLNASKLYKILNNVFTEAE"]}}, {"location": "[655188:657153](+)", "type": "CDS", "id": "<unknown id>", "qualifiers": {"locus_tag": ["ctg1_618"], "transl_table": ["11"], "translation": ["MKSYLRIDRLILVGNRKNYFVNFDDGLNVIHGDSDTGKSSILEFVNYLLGSSNIELADEMLTSLEYASLELTINDEPCTIVRNIFKPNELIDAYNCNFHDISNYVPKKLAPKFNSKPGPDGFFSDYLMDLLNFPKLKLKVSPTQESSKFRRLSFRDLMKFCYVDQDDMGSKSLLHLTEWTRYAHVKEVFKYIFNVFDADISDLESQISEKNTQLNTLSKKYENVSDFLRETGYESVLSIDDEINSCDISLIEINETIGALNQNMTSDSETYRELKAFHTEFNLKLKLTIKKISELSTKQEQYIRLKNDYKNDISKIQAIHLANSKIGKINELKCNCPICDNVISINDAGSLNKSKPEKLDEELGSLIRRVKSLEDLIFALANEQIVLNKAKVSLEEDLNKSASMIDTETKDMITPFLTQRDAFLKEANDLKNRRASLVSSLRVRNHQEDILNAQSRLKDNLIKLQDELERMRSEAPDITGILSSLGDNLSEFLEHVNIKNRTGISIHSTTYSAVVRGRDYFKITSGGLRTLITIGYMTSILKYSIFNDINHPKFLLLDTVGKYLGKSTKQQYLSGTDVKEDVIEGTSDPKKYELVFSALIELCNLAENKQVPCQIIVVDNDVPTVLADWLKERTVAQYSSTGENGLLKGLIDDI"]}}, {"location": "[657453:658716](-)", "type": "CDS", "id": "<unknown id>", "qualifiers": {"locus_tag": ["ctg1_619"], "transl_table": ["11"], "translation": ["MNFLQQFKCLVCDTVIDTRIGMSNRDIQPFQFACPNCENNISFTLGEGDPVFNGAETIENNDFGTTNPFIDLHLDFPVGFGKHEIGKTAFLKVTSAIGHEKYLILNAHLNGMNYIYKYRDKLQRLITQYKQGNYNTFSNLMKELPTLKKPRSLKIQDILSALYTATSAMSFPFTIHAHNAEISEKMPQFLHYIQKNHPKQLNNFLDDIIGSGFLKSLHFDCLSLYPKMLDFELPSRPALYYDYDKNVDLSMIPARVSTAEFDDCNNFYKDLSEVFSRQLIIVAGLNNLLKRGDHNIFDDSVRLNKKGDLIKGFYSLNEYANVDLGTKTSGLDDSFYIVDLYALDNKLRNGIAHYKYEYKESTQMVTYYYAKEGMERTKYNELSFMSFMRKLLLLFREVHSINHIIKTLYFYCIFIAKKKI"]}}, {"location": "[659059:659257](-)", "type": "CDS", "id": "<unknown id>", "qualifiers": {"locus_tag": ["ctg1_620"], "transl_table": ["11"], "translation": ["MEHEYKELNTLRSIRNAFGHSWNGVSFDTPKIQNQLEQLPWLGPKNAPNTPKKNSCSLLPYCLPI"]}}, {"location": "[659920:660328](+)", "type": "CDS", "id": "<unknown id>", "qualifiers": {"locus_tag": ["ctg1_621"], "transl_table": ["11"], "translation": ["MKIPVCCLAALFLSSGTLAGTVIYTDNAHPVADGLAADVTVVELDAPDRLQAQLFGELPTDPVQAERQARAVIASPLFLQRQQQLAGKYAGVTRAWSLGLEKYPAVVFDDKWVVYGTTDVAVATRQLNVWKEKAE"]}}, {"location": "[660324:661296](+)", "type": "CDS", "id": "<unknown id>", "qualifiers": {"locus_tag": ["ctg1_622"], "transl_table": ["11"], "translation": ["MNITFSRPRRLALATIMACSGTLASVNTAGLLASAASPDCISWRVSGICYWLMCTPLGCTVKTSVKVTHFIPQAVVSAWLSPGDNPWTEMSALSATADGAESVLLGGAAGVATGGGRQEMKVPGMRSQNLHFYYAGAYGHPATKIIGGMVPGYSCDSAATPFIPYFVSALDALAWRTGVPESVYPEALIPGQREVGSTPSGNMWGNVYPRSGFVTQTDGYKSAAVVVQRVADIITRQGQLHVYNPLVGQRSAGYWPPGAVSENSGSKNHKWQRLSPRLSQSCAVFPDVGGQIAQNGNYAWALWQPYSCCKRRGQTFLYSTDFS"]}}, {"location": "[661307:662711](+)", "type": "CDS", "id": "<unknown id>", "qualifiers": {"locus_tag": ["ctg1_623"], "transl_table": ["11"], "translation": ["MNRYLLMTGIWLAASSLPAAAVDASLSSSGGSVSGAVSDGLFYSIGGGSVTSPPPSRSNMSRLGLNGGWSSDLMCGNFDLKTTVGNQLNGITSGFKDLMGNVIQGATGAVMSMPAMAIQRANPGLYEMLTNGVLQAGINFDKGQLNCQNMSKKLADYTMGSKWQQAAVSEEYKDIVAGSGGDAVSSDQKLQKATGEEGVTWVGGEKRGGKGQRAIQPTRDLAKAGYNMMNGLPVTSNNSVAAASCNGSACQRYKTSDEASAAVVKVLGDRSIRTCRETSECASGGSENQPGSTIAGSGFSPLLEDATKENLEQLGKLVNGQLPPTADNLAGIRTGSLVVTRGVIQALRDDQDKAALVQRLAGELAMADTVETALTMRRMLTTGQSEPNAAGQTEAIAEGDRRIDALDREIAALRNEMELRKSISSNSLLTTLERQGARNQDNRLQQTSGSEDQGFGRMGQTQPTGAN"]}}, {"location": "[662712:663060](+)", "type": "CDS", "id": "<unknown id>", "qualifiers": {"locus_tag": ["ctg1_624"], "transl_table": ["11"], "translation": ["MKLTLFSGRTGRVVIVLLLVLLMTVAMFAVASLFMAYDPDGHLTRSWLHQSRWGLFGWRITLYVGLALVWLLKVRPHAVRCWPQIRQRLPRTELLAVLFMLATEYVAWTSATQGG"]}}, {"location": "[663061:664591](+)", "type": "CDS", "id": "<unknown id>", "qualifiers": {"locus_tag": ["ctg1_625"], "transl_table": ["11"], "translation": ["MTANSYLEYFLVLFGWVMNNAMWSILGSTGLFALPLVFKVLGVWLKVREEGADEGNKGLLALPRIEHAIYVSFLVMLFCCIPLLPVDISTIKFDSSRAKQCGVSVPTPQNSGYKGLINDFDGRTAEVPVWWYLLHSMSKGTTQAMIASIPCGTQLRQMRFDVQNTRLRDPVLLQEVQEFADQCYSRAYFRLKNSNSQLSDATINAVGWIGSSYFLNTAGYYDDYTAMKPRSQWPYDSSRDSGYPDTGQGGYPTCKTWWSDSTSGLSKRVLANFSDGTRREMQRQFPGAQWEELTMRWLVSPRNAGLSGAGTTYAVGGNDTTSGLAGNITRLTSTIGLGLKQAEALPGFDALKQALPMIQALLQMMIITVIPVLMMFSAYEPKTIVTISFALFALQFITFWWELAGWLDDRLITILYDNMAEQGISNSSVPFAGFFSSTADGWIMNLVLGMMYVVFPAFWMGMLSWAGVKIGGVMDSAMVSASKMPQQAGIEGGKAAKSAAKSAITKGTG"]}}, {"location": "[664629:664920](-)", "type": "CDS", "id": "<unknown id>", "qualifiers": {"locus_tag": ["ctg1_626"], "transl_table": ["11"], "translation": ["MSEDGFKTDDLSSTLARFASKRRNIIQDESRLERKIQEPVTFSSATQNCGAAILASTASLLTLTHDNIDENCEPVGSEGWMHGSQGYGYYRNGVKD"]}}, {"location": "[665203:665821](-)", "type": "CDS", "id": "<unknown id>", "qualifiers": {"locus_tag": ["ctg1_627"], "transl_table": ["11"], "translation": ["MLSREMLDWIWQHGWPGLLLVLAGIVVTALHAWLVKTDPVIFMRWLLNIRKQRLEKMLSLDYLEPNTRDLIALELKQHCHAKLTGIIEPRLQDAVILMSTRYHLRARYLRPWRSLLKECEGRIEFDTKWYRREWWFFTRINLPLATVTLTLMVYLFAQTFGWHALPLIMIANITVWWFPWLMLTSVPSPRLTAEMQAYLVRFNES"]}}, {"location": "[666158:667382](+)", "type": "CDS", "id": "<unknown id>", "qualifiers": {"locus_tag": ["ctg1_628"], "transl_table": ["11"], "translation": ["MSELHAWLQEKATDEHFLFIKRLSANDTGATGAHQVGLYIPADIVEMLFPSINHCKSANPDTFLTARISSHSCVDREVRAIYYNNKFFGKTRNEKRITRWGGDSPLQDPENTGALSILAFRKDDAADAQYVDVWVCATAGDEDIVESVTGEVIPGVFYAGSGNKILGGFALSPVDVKYRYKLPVEWASVFPTGTEIIRFAAGHYCSRETDPDKKIMERRKKEYEIFLLIEEMHVLEIIQKGFNSVDEFISFANSVSNRRKSRAGKSLELHLEQIFIEQGLSAFSTQAVTEGNKKPDFLFPSIAAYRDETFPEQHLRMLAVKTTCKDRWRQALNEADRIGTIHLFTLQEGVSVSQYAEMQKEGVQLVVPASLHVKYPKSVQETLKTLGDFIAELLDIYIELGLIPRRS"]}}, {"location": "[667400:668822](-)", "type": "CDS", "id": "<unknown id>", "qualifiers": {"locus_tag": ["ctg1_629"], "transl_table": ["11"], "translation": ["MSEFEAVAQDLVAQAEKEEIQRQEQDRRLIGRVLEIYDQKYVAELLRSLGKNEWTRETLNRWVNGKCSPKSLTSTEEALLNKMLPAAPVHHPNYAFRFIDLFAGIGGIRKGFEEIGGQCVFTSEWNKDAVRTYKANWYNDEEVHRFNFDIREVTLSDRPEVREDDAYRNIDKEIPDHDVLLAGFPCQPFSLAGVSKKNSLGRAHGFECEAQGTLFFDVARIIRAKRPAIFMLENVKNLKSHDKGKTFKVIMEALDELGYEVSDAAATGRDDPKVIDGKNFLPQHRERIVLVGFRRDLNIHQNFTLSNISRYFPDKRPEFGSLLEKTVDSKYILTPRLWEYLYNYAKKHAAKGNGFGFGLVDPTNSGSVARTLSARYHKDGSEILIDRGWDMAVGEVDFANESNQTRRPRRLTPRECARLMGFEKPDGKHFRIPVSDTQSYRQFGNSVVVPVFEAVAKLLEPVIKQAVKKTSSK"]}}, {"location": "[670518:671403](+)", "type": "CDS", "id": "<unknown id>", "qualifiers": {"locus_tag": ["ctg1_630"], "transl_table": ["11"], "translation": ["VAKLNKNLMTLARQAGGSFKTVSDRMKIADRFAERLLKLNIQIREVKNIKTGHVELYIRSRLTENISKRTLQNEMAAIRALLRVAGKTFMADPSHEKLSNEALNISGTSRDGTKVAITDDYYRQVLCSAEEKDKGVACAIRLSRLLGLRTEETVQSVKSLRTWQKSLDNNEGKVRIVFGTKGGRARDTTIIKREETIQAIRQAIQYAEENNGRLMNKSSLHLAIERYRNVARDAGLVGEFAPHSLRYAYTQDVTAFHLNEGFSLKEAQALASMDLGHGDGRGHYVARVYNKTKN"]}}, {"location": "[671744:672140](+)", "type": "CDS", "id": "<unknown id>", "qualifiers": {"locus_tag": ["ctg1_631"], "transl_table": ["11"], "translation": ["MFLLNTVHSVAVIAERVICRIAPETRFSGWLCCFRSDAEALCLIADELERAATYTRPEHKMLAEFSVYHAAYFFADRQYHGMIKRWPRALLRSLANSGLRLDATQWQEGCNQARSSQIVTSDPCISTCDHV"]}}, {"location": "[672320:672932](+)", "type": "CDS", "id": "<unknown id>", "qualifiers": {"locus_tag": ["ctg1_632"], "transl_table": ["11"], "translation": ["MHLLNIIHFVAAFAERAACLFAPERRFSAWLYRFKYGAEALRMASQLERLRAELERAKAEFKRINAGCQFEDSWHNENFAKFIRTFSVSIIPAQSAIGFIAVISEAEGLLLSIRALNRLAVNAEAGPEGYSQGAWQVFRIAEVIGFSCEAKFISQDLFEKYVTDLILLGNEIDARAWNHGFNEGIKRVLDVEYRIVKMPQSFS"]}}, {"location": "[673036:673345](+)", "type": "CDS", "id": "<unknown id>", "qualifiers": {"locus_tag": ["ctg1_633"], "transl_table": ["11"], "translation": ["MRSILLPLIAHAMAGLNRLSLALDPQQSEWFTNRSGHSSFRPEVIPAGSGFNAVISRRTGYSSRDWRYQPYASAGQFTSAREALRAGRRMARQMAELRYRFD"]}}, {"location": "[673423:674032](+)", "type": "CDS", "id": "<unknown id>", "qualifiers": {"locus_tag": ["ctg1_634"], "transl_table": ["11"], "translation": ["MIRFTSTQLRPVLSQRGGMQRPLILEKNLGIYIRVPDDKNPGEWLKAWAVGCNPSTDNNWSENADALIAEKEYSFQTFIAQSSFDAVLNEHHDLFMTPVNNPSTGMTVKKETRPPQKEYVPVGEFRSRIQWLHDQSLRHFHACVSNSERLSWRSQALSVLDQVIRLDSKRAKPADREMFDSAVRSVRDRIRQVMSDGFVRYA"]}}, {"location": "[674111:675092](+)", "type": "CDS", "id": "<unknown id>", "qualifiers": {"locus_tag": ["ctg1_635"], "transl_table": ["11"], "translation": ["MKKTPRGRKAASTQRTDLYQQVTDKIILALENGVPPWRRPWRSAQNVHGSALPVNATTGRHYSGVNIPLLWMAAEEHGYTSDRWLTYQQAKTAGGQVRKGERSALAIIYKPFEKQARDNSDNLLFRDGEPVMEQLAMLRPLQLFNVAQCDGLPDTIRGGLRDEAPENGAVLSAERRQRVQSIVNATGVSCAHYRQNRAYYQPLSDRIVMPTVAQFASEADYCSTLLHELVHASGHSKRLNRVGITSSSRKFGDPVYAFEELIAETGSAFLCAELGVIGEVQHESYLASWLKALREDKKAFFRACRFAREASEYLLQPLNRQTVQAA"]}}, {"location": "[675188:676130](+)", "type": "CDS", "id": "<unknown id>", "qualifiers": {"locus_tag": ["ctg1_636"], "transl_table": ["11"], "translation": ["MFSWCHNRLDITGKSVCIDVMQSWIVGTETPRYRHAIRQAIKLFLAGCAGILKPVKATTYPAYPALTASGLGAQTSANHAFQHFLELLEKDAWLDGATLSRMEKIWLQSGIDGLKWENIPLAARQIISQLVAVHYADWFGVASGAGQFDPQERWDSLSIMPETTCPCDMLMVMPSRLATELNGTSGLFSGLNTTSELYMQLFGMEFPAGHQARWSREDISSLALTLSSPGYPPSGEVMGQMSSLFDCEIRHYWISQDTGLSGYNCFDRGDHVDSGPYPSDVRDAATGGEGARIYLLAPEASGAGAAQYGSVRA"]}}, {"location": "[676255:676951](+)", "type": "CDS", "id": "<unknown id>", "qualifiers": {"locus_tag": ["ctg1_637"], "transl_table": ["11"], "translation": ["VKNAINHENAFISLFDQTARYHHRYQVFEDFISCSVIALQNGLQFCDRREQKYMRIVSKYQKPDVTNMAQLLAHVVSGLEESPGDFLGRVFMLLELGDKYRGQFFTPWSVGVMMAQLQLGNVEEQFRDKPFITLSEPTCGAGCMALAFASVLREVGFPPHRRMWVSATDIDPLAAGMAYIQLSLCGVAGEVVIGNALSDERRRVLYTPMHYWGGWPYRLRSRINRDSAVAV"]}}, {"location": "[677071:677632](-)", "type": "CDS", "id": "<unknown id>", "qualifiers": {"locus_tag": ["ctg1_638"], "transl_table": ["11"], "translation": ["MQQAIIVAYFIIWLGISAGVSILYTSGTSWLLLVWPLIFCMPFLLRPLGWLERQFRPHLSLASRRKGRAYVHLSPWQPTVRLSAQQIRAFWSSVNRSTCEALQKNRTVIVSSHLLTTNRATRLKAHLAESGRHFRCRAFSVPFTPAARAVMQLEILFRQWRWRSPARKVWPVMVIRKKSSGTGSST"]}}, {"location": "[677839:679387](+)", "type": "CDS", "id": "<unknown id>", "qualifiers": {"locus_tag": ["ctg1_639"], "transl_table": ["11"], "translation": ["MRGLKWLTGRNVKAGAGRLAVPEQYGRNAADSAGFHPLKTGAVLLQTDERRRLIRVLTENSPLSTPVTEAWWLRPLEEMAARVQECPAAWNGQFSGPGGFTDLSLNVATRAVRLVRGMMLPPGATPEEQAEQGAGWACALYWAGLFHHFEWLTQMEGATKSGRPWYPGLNVPADQWRVRPKASPAGGMNAMYMAIRLLPAEGLIWLQRWPAISDSLLGFLAGSRAGSGLLNSIVSDARNSCGFTGGTVTDVPPPAAVSPVVTVPETGHTPPKPDENEAVPLSGASDAVASENHIASAVRSENEAHSVTSGNLAQDTALLSALGSEESIPADNESDDRQQQVPGGNLMSMLDLMAEGQPLPSADEAPVLPESAPAGEESISEVSRQESGKTEITDGERFLQWLRQSITDGTLSVNERDSVLHILARFIFVASPDVFYKYISSAGDDIQDKHQLQKSFEALSVHHSRNGKGLYHYHKYDAPDKSGRFIKVSGYMIETNLIFRKGSCPPDSIWLSPRS"]}}, {"location": "[679420:680380](+)", "type": "CDS", "id": "<unknown id>", "qualifiers": {"locus_tag": ["ctg1_640"], "transl_table": ["11"], "translation": ["MADVMTFDDVLIDYFFSKSLRPATEWSYRKVVKSFISFTGNEVVPEEVDKKLVLQWRRKVIIEDGLTKITWNNKLTHMRAIFNHAITQGHISQRENPFNGTVVRPDVKRKKTLNDAQIKKIYLLMEAREAEERTGRVGACKNALRPAWFWMTVVDILRRTGMRQNQLLHIRLCDVNFEHNWISLRPEGAKNHREHRVPITTHLRPRLERLYDQSVGRGAKMADQLFNISRFDGRRKETSENMDHPPLRAFFRRLSNECGFVVSPHRFRHTIATNLMSLPDRNLKMAQDLLGHSTPAVTLQYVESDIEKVRFVLEQLDAS"]}}, {"location": "[681096:681207](+)", "type": "CDS", "id": "<unknown id>", "qualifiers": {"locus_tag": ["ctg1_641"], "transl_table": ["11"], "translation": ["MAGSLLLTSFFKRHHTMPFCLLSRRDVLFISRLTMR"]}}, {"location": "[681403:683548](+)", "type": "CDS", "id": "<unknown id>", "qualifiers": {"locus_tag": ["ctg1_642"], "transl_table": ["11"], "translation": ["MTPLKIAASTTVAIHLRTGREVVTLDNTDFTDVAAVVLSVSDSRSGMLALLRHTGFNLPVFIALDDIAQAVDLPQVDGVLDGDANDAVLLESAAAEYQSKLLPPFFQTLTKYVAMENSTFACPGHQGGAFFKKHPAGRQFFDFFGENVFRADMCNADVKLGDLLIHEGSAKHAQKFAARVFNADKTYFVLNGTSSANKVVTNALLTRGDLVLFDRNNHKSNHHGALIQAGATPVYLETARNPFGFIGGIDAHCFDEGWIRQQLAQVAADRADDARPFRLAVIQLGTYDGTVYNARKVIDSIGHLCDYILFDSAWVGYEQFIPVMEACSPLLLDLQPGDPGIFVTQSVHKQQAGFSQTSQIHKKDNHIRGQQRFCSHKRLNNAFMLHASTSPFYPLFAALDINAKIHQGEAGRRLWHECVMLGIDTRKAILEHCAMIKPFIPDEVDGQPWQNAPSAIIASDARYFSFAPGAQWHGFAGYEKDQYRVDPCKLLLTTPGINAASGEYASFGIPATILANYLRENGVVPEKCDLNSILFLLTPAESADKMARLVAKLAQFEQHIKDDALLRDVLPTIYRKNAARYEGYTLRRLCQEMHDLYVSHEVKDLQKAMFRQQSLPKIAMNPQDANIEFIRGNVELVPISQAAGRIAAEGALPYPPGVLCVVPGEIWGGAVQRYFLALEEGLNLLPGFSPELQGVYAVADEKGIKHLQGYAIVE"]}}, {"location": "[683609:684263](-)", "type": "CDS", "id": "<unknown id>", "qualifiers": {"locus_tag": ["ctg1_643"], "transl_table": ["11"], "translation": ["MENEVNVEQRDSASILVLTRTRARTRHLLIDTAIRLFDSGAFPSITEVAHEARLSRATAYRYFPTQSALVSAIVAATLSPMADWQPAHQDVIARINELLSFAFPHMLKHEGTLRAALHLSLTQWAQSQSADAPPLKEKLVRGNREAVLKLVTQPLNDELTPQLIDRVVRALSLIYGSEIFLVMKDVWGCDNDELQDIGKWVARAIVRQAREDVLATG"]}}, {"location": "[684436:684580](+)", "type": "CDS", "id": "<unknown id>", "qualifiers": {"locus_tag": ["ctg1_644"], "transl_table": ["11"], "translation": ["MISSRYQCLFCFNPSISMFYYINWWKGKARIPMIQDFFSLILQQILN"]}}, {"location": "[684846:685947](-)", "type": "CDS", "id": "<unknown id>", "qualifiers": {"locus_tag": ["ctg1_645"], "transl_table": ["11"], "translation": ["LWAMYKKMNKKLISLLIIAPLLISCSSKKQNVFHEEWVKDTNAFDILMGQFAHNIENIWGINEVLIAGPKDYVKYSDGYYTRSHINFDAGSITIETIAGTDPMASLRQAIITTLLIGEDPGDVDLYSDANDIQTGQEPLLYGQVLDNTGQAIRWQGRAASFADYLIQNKLQRRNSGLHVIWSVTVPMIPNHLDKRAHKYLPMVRKAAERYGVDQSLILAIMQIESSFNPYAVSHADALGLMQVVQHTAGLDVFRMKGKWGKPSRSYLLDPENNIDAGAAYLSLLQGSYLAGISNPTSRRYAVITAYNGGAGSVLRVFSSDKDRAFSAINSLPPSEVYQTLTNKHPSAESRRYLYKVNNAQKGYHRY"]}}, {"location": "[685978:686251](-)", "type": "CDS", "id": "<unknown id>", "qualifiers": {"locus_tag": ["ctg1_646"], "transl_table": ["11"], "translation": ["MIRTIFCTFLQRDAEGQDFQLYPGEVGKRIFNEISKDAWSKWMAKQTMLINEKKLSMMNPDDRKLLEQEMIKFLFEGHEVHIEGYTPPEE"]}}, {"location": "[686261:687338](-)", "type": "CDS", "id": "<unknown id>", "qualifiers": {"locus_tag": ["ctg1_647"], "transl_table": ["11"], "translation": ["MQASQFSQQVLDWYQRYGRKTLPWQLEKTPYKVWLSEVMLQQTQVATVIPYFERFMARFPNVSDLAAAPLDEVLHLWTGLGYYARARNLHKAAQTVVEKHGGVFPHTFAEVADLPGVGRSTAGAILSLALGKHFPILDGNVKRVLARCYAVAGWPARKEVEKRLWQISEEVTPANGVRQFNQAMMDLGAMVCTRSKPKCEICPLNTGCIAYAHGSWAQYPGKKPKQTIPQRTGWLLLMQQGQDVWLEQRPPVGLWGGLFCFPQYATECELRLALRARGVDDGQLQQMNAFRHTFSHFHLDIVPMWLDLPSARVAMDDGAGLWYNLAQPPAVGLAAPVERLLQQLRQPQQMALSAGATE"]}}, {"location": "[687582:688302](+)", "type": "CDS", "id": "<unknown id>", "qualifiers": {"locus_tag": ["ctg1_648"], "transl_table": ["11"], "translation": ["MKNDVISPEFDENGRAIRRIRSFVRRQGRLTKGQQQALDQLWPVMGVEYQPEPVDLTALFGREAPLVLEIGFGMGASLVTMAANNPQQNFLGIEVHSPGVGACLATAQEAGVNNLRVMCHDAVEVLNTMIPDNSLRMVQLFFPDPWHKARHNKRRIVQVPFAELVMRKLKLGGVFHMATDWEAYAQHMLEVMNSIDGYKNQSPSGDWVPRPESRPLTKFEQRGQRLGHGVWDLMFERVK"]}}, {"location": "[688301:688628](+)", "type": "CDS", "id": "<unknown id>", "qualifiers": {"locus_tag": ["ctg1_649"], "transl_table": ["11"], "translation": ["MATQRSRRLRKKMHIDEFQELGFAVGFTFPEGSDEQTIDSTVDALINEVIAPNGLAFDGSGYLQWEGLVCLQKIGKCTDEHRELVKNWLEARQLGDVKVTELFDVWWD"]}}, {"location": "[688757:689474](+)", "type": "CDS", "id": "<unknown id>", "qualifiers": {"locus_tag": ["ctg1_650"], "transl_table": ["11"], "translation": ["MRKMLFSGALLLLAAGQAQADYQCRVNPQDDIVISPQQVKVVGASGNLSISPSGDVQRNGSLVSTDPATRQKAIDYQNALRRDLTWIDNGAKQRLEKGRVALDRVIVDKLGQNSNVRKRLTTLDSQLKQQMNRIIEHRSDGLTFHHQAVAEVRQDGEQLVQSALGGVVQDSLNEMGTKSVGNGDNPLQAIMGNLGGLQQSIQAEWNNQQQDFQNFGHEVCNRVISLEDQRKALIAGLK"]}}, {"location": "[690101:691331](+)", "type": "CDS", "id": "<unknown id>", "qualifiers": {"locus_tag": ["ctg1_651"], "transl_table": ["11"], "translation": ["MIFNKSVLNVLLFSGLCSSFVCAGDIKKANHLSKDNNETQRLVCYKEKNLKIYNHGLSSALVVHKYSKGSGTLLGTDNLFLTNNASVTDPVGKKVTGKIWLNYHHRDCNEQSNEISRNVVVEIDQVLASGDGGLDDYALLSIDPFDFKYANVKRLFGGLEVSKNNPDIGEDLYITQYGNGIKMPARVSDKKDGAPCTLINASGVLDYNCEAVSGASGAPVLSQVSHKLVGVNYSGPLNVNDVNHAMSAEKIMNELSAFITDENNREQLPLQHDIVARQATITPNSYQGELLNAEQPVWFTSSDPELKIEHMQAFSLATFMKKDEATGVVKEDKTRKMKIWLQNECGEYSIDQKPVCEIPGKTRLMYSVNMSQQSDATPSTKRYWLILTQHNEQGLKEEEVITFFESTGQ"]}}, {"location": "[691414:692551](-)", "type": "CDS", "id": "<unknown id>", "qualifiers": {"locus_tag": ["ctg1_652"], "transl_table": ["11"], "translation": ["MVNLPALSLYIHIPWCVQKCPYCDFNSHALKGEVPHEEYVQHLLNDLDIDLPLTSGRDVSTVFIGGGTPSLLSSEAMQMLLDGVRARLTLAHNAEITMEANPGAVEADRFSGYQRAGINRISIGVQSFNPAKLQRLGRIHGPDEARRAAELAAGLGLRSFNLDLMHGLPDQSLAEALDDLRQAIALNPPHLSWYQLTIEPNTLFASRPPRLPDEDDLWDIFEQGHQLLSAAGYQQYETSAYAKPGYRCEHNLNYWRFGDYLGIGCGAHGKLTQPDGTIIRTSKTRHPRGFMAGNYLDKRVEVADAEKPFEFFMNRFRLLEAAPRAEFTRYTGLPEHSIRAQIDTALVKGYLTETAEHWQVTEKGKLFLNSLLELFLAE"]}}, {"location": "[692543:693137](-)", "type": "CDS", "id": "<unknown id>", "qualifiers": {"locus_tag": ["ctg1_653"], "transl_table": ["11"], "translation": ["MQKVVLATGNPGKVRELADLLAASGLDIVAQTELGVESAEETGLTFIENAILKARHASAMTGLPAIADDSGLAVDILGGAPGIYSARYAGENASDQQNLDKLLAALDAVADGERQAHFHCVLVYLRHAADPTPLVFHGSWTGVIARTTSGVGGFGYDPIFFVPDLGKTAAELSKSEKLAVSHRGKALNLLLSAMKHG"]}}, {"location": "[693268:693808](-)", "type": "CDS", "id": "<unknown id>", "qualifiers": {"locus_tag": ["ctg1_654"], "transl_table": ["11"], "translation": ["MLALIFLVTTVMAIYIKVLLLRIWMQWARCDFYNPFSQFVVKITQPIVKPLRRIIPSIGPLDTASLLIAFIVSVLSVPVMLRLFIPDPTFLYLGLVLLVKAAGVLVFWVIIVRSLMSWISQGRNPVDYVLLQLTEPLMAPIRRIIPAMGGIDFSAMAVILVLYMLNFLGLEYIPGWAQF"]}}, {"location": "[693816:694530](-)", "type": "CDS", "id": "<unknown id>", "qualifiers": {"locus_tag": ["ctg1_655"], "transl_table": ["11"], "translation": ["MTSIKHNLQQVRQRISAAAAKCGRASQEITLLAVSKTKTASAIEEAVAAGQCCFGENYVQEGVDKIQLLANPSLVWHFIGPLQSNKSRLVAEHFDWCHTVDRLRIASRLSQQRPDTLAPLNVLIQINISAEPSKSGIMLAELPALALQIAALPRLKLRGLMAIPAPQDNYDSQLAVCQQMATAFEHLQQDYPGVDTLSLGMSDDMDAAIAAGSTMVRIGTAIFGARDDVSAAATHNN"]}}, {"location": "[694545:695553](+)", "type": "CDS", "id": "<unknown id>", "qualifiers": {"locus_tag": ["ctg1_656"], "transl_table": ["11"], "translation": ["MDIEDMVALSVKHNAGDLHLCSGHSPFWRCDGRLEAMADRPVIQDKWLESVAARWLSSAQHQELTLNGQVDFALTLGDGVRLRAHLFRQRYGLSLALRLIASQCPPLASLHLPQVTQSLLQVEEGLILITGATGSGKSTTLAALIDEINQRQRRHILTLEDPVEFLHHSAQSLIQQREKGQHFTRFEAGLRAALREDPDVILLGELRDAETIRLALTAAETGHLVLATLHTRGAAQAVDRLVDVFPGDEKNLVRSQLAGSLQAVIAQRLVAAVQGRVALFEVLVNGPAVANLIREGKTHQLPGLMQTGCQQGMQTFEQSLAGRQKMGMVAISPSA"]}}, {"location": "[695562:696204](-)", "type": "CDS", "id": "<unknown id>", "qualifiers": {"locus_tag": ["ctg1_657"], "transl_table": ["11"], "translation": ["MRNHDRLIDQLSNRASPVKRTWPTGWRVAAWIIAVLPCGMLSSWAFHSKFTDWSQPGALPALIALLISFIIGVGTIAGAFSLSIAGRKPPGLRWAALLAVLWLAVNLLNASSTNDPAATGRFGEGVHCYLFMLSASLPMMVISIVCLYRTRSLCPVRSLALAGCSAAFMSSVLLSLCHGVNLHLFDFAMHLAAGITIIAFTMLTGRRWIRLDQ"]}}, {"location": "[696190:696814](-)", "type": "CDS", "id": "<unknown id>", "qualifiers": {"locus_tag": ["ctg1_658"], "transl_table": ["11"], "translation": ["MYPNLNVGTRRVSGFTGLAMAEAENQIQAWPTLMARAQAGDRKAYNRLLKAMVPAIRAFVRKKIRNEALVEDVVQETLLAIHRVRHTYDPQRPILPWVAAISSARAIDALRQSGRRQEVQDDDALLNQPAYPDGCEFAESEESEALSGCLDSLPLRQRQMVEMVHLRQQSLVQAAAQSNLSVSAVKSLLYRAMLNLRKYGKGNHEKS"]}}, {"location": "[696838:697432](-)", "type": "CDS", "id": "<unknown id>", "qualifiers": {"locus_tag": ["ctg1_659"], "transl_table": ["11"], "translation": ["VLERQAGSLALAAILACCIALSFAAWLYGKAQQRRMMGKRHWAMHIASAAFILLTVPPLAHIEAFSRPVSQTETAEAAATVVWSPQKVDAVKGQGQPVLVNFTASWCITCQVNDRSSLSTPAVKAAMARTGTIYMVADSTKYNPDVELALSDFGRGGLPLYVVYPADGGKPVVLPQVLTPRIVISALEHAAAGGKKA"]}}, {"location": "[697441:698077](-)", "type": "CDS", "id": "<unknown id>", "qualifiers": {"locus_tag": ["ctg1_660"], "transl_table": ["11"], "translation": ["MLTAIAAALLGGIILNLMPCVFPVISLKALSLIRHHDKPAQARAEGLAFLVGVVVTMLALAGALLLARSGGSAVGWGFQLQSPLVIALLALVMLASALNLFGLFEIGLSLQRVGEVGGTRGGLTGSALTGALAIIVATPCSAPFMASAIGYALTQPPLISLVIFLALAFGFAAPFTLISFFPLLAGVLPAPGAWMLTLKQGLAFPMLAAVA"]}}, {"location": "[698101:698665](-)", "type": "CDS", "id": "<unknown id>", "qualifiers": {"locus_tag": ["ctg1_661"], "transl_table": ["11"], "translation": ["MHMKKNLGALAAAAILSLTLPVTSALAALQVGEKAPDFQLKAALAGKPTTFSLRQSLQKGPVVLYFFPAAFSAGCTLEAHAFAEATDEFKKQGATVIGVTAGNVDQIAQFSQLECRDKFTVAADPGAKVAGEYQSTMRFNGKTLSDRISYVIAPGGKILLNYSDKNPEAHIQKAIDAVKTYRQANPA"]}}, {"location": "[698806:699229](-)", "type": "CDS", "id": "<unknown id>", "qualifiers": {"locus_tag": ["ctg1_662"], "transl_table": ["11"], "translation": ["MSHQTLMAFDFGTKSIGVAIGQQLTGTARPMNALKAQDGIPDWNRIEALLKEWQPDRVVVGLPLNMDGSEQPLTVRARKFANRLHGRFGVQVDLHDERLSTVEARAELFERGGFRALSKGNVDSLSAVIILESWFENHYE"]}}, {"location": "[699228:699792](-)", "type": "CDS", "id": "<unknown id>", "qualifiers": {"locus_tag": ["ctg1_663"], "transl_table": ["11"], "translation": ["MNLQHHFLIAMPTLQDPLFKRSVVYICEHGTDGAMGLIVNKPMENLTVEGILKKLNISPDARDPAIKLDKPVFAGGPLAEDRGFILHSAQTLFTSSIRVSDNTVITTSRDVLETLGTPEQPDNVLVALGYCAWEKGQLEQELLENAWLTTPANSNILFHTPIAERWREAAKSIGVDIHNIASEAGHA"]}}, {"location": "[699883:700828](-)", "type": "CDS", "id": "<unknown id>", "qualifiers": {"locus_tag": ["ctg1_664"], "transl_table": ["11"], "translation": ["MIKLGIVMDPITSINIKKDSSFAMLLEAQSRGYEIHYMEMNDLYLRGGEGRARTRLLSVEQNDSQWFAFGDEQDIALSGLNVVLMRKDPPFDTEFIYATYILERAEEKGTLIVNKPQSLRDCNEKLFTAWFADLTPDTLVTRNASQIRKFWQQHHDIILKPLDGMGGASIFRIKQEDPNLSVIVETLTGHGSFYCMAQNYLPAIKDGDKRVLVVDGEPVPYCLARIPKSGETRGNLAAGGRGEARPLTASDWEIARRVAPILKQKGLIFVGLDIIGDKLTEINVTSPTCIREIEAAFPISVTAMLMDAIEKRLA"]}}, {"location": "[701196:701928](-)", "type": "CDS", "id": "<unknown id>", "qualifiers": {"locus_tag": ["ctg1_665"], "transl_table": ["11"], "translation": ["MRIPRIYQPEPLQTGNDIALSEEAAHHVGRVLRMGTGQMLELFDGTGLVFAAEIIQADKKNVCVKINASREDSRESPLHLHLGQVMSRGEKMEFTIQKAVELGVNVITPLFSERCGVKLDAERLAKKIQQWQKIAIAACEQCGRNGIPEVRNAMALDAWCAEPEPGLKLNLHPRAKHSINTLPLPVERVRLLIGPEGGLSADEITMTAQHGFTDILLGPRVLRTETTALTAITALQVRFGDLG"]}}, {"location": "[701981:702503](-)", "type": "CDS", "id": "<unknown id>", "qualifiers": {"locus_tag": ["ctg1_666"], "transl_table": ["11"], "translation": ["VPDLASCGYQVRKNSERASRIEWEHIVPAWSFGHQRLCWQDGGRKNCAKDPVYRRMESDLHNLQPAIGEVNGDRGNFMYGQWSGGEQQYGQCAMKVDFKNKLAEPPARARGAIARTWFYMRDQYQLSMSKQQTQLMTAWSKLYPVTPWECERDRRIARVQGNHNPYVQQACQR"]}}, {"location": "[702816:703287](-)", "type": "CDS", "id": "<unknown id>", "qualifiers": {"locus_tag": ["ctg1_667"], "transl_table": ["11"], "translation": ["MQRLRDKLQQANLRLERNYPQPALYYTQRGTAAGTAWLQSWQIRLNPVLLLENQQAFIDEVVPHELAHLLVWKHFGRVAPHGKEWKWMMESVLGVQARRTHQFAITSVCSRAFPYRCRCQQHQLSVRRHNRVIRGESQYRCLHCGDPLQPGSFQKS"]}}, {"location": "[703549:704947](-)", "type": "CDS", "id": "<unknown id>", "qualifiers": {"locus_tag": ["ctg1_668"], "transl_table": ["11"], "translation": ["MPDKKKRSRTSNKAMTLFVCFLAALAGLLFGLDIGVIAGALPFIAKDFSVTPHQQEWIVSSMMFGAAMGAVGSGWLSSSLGRKKSLMIGAVLFVIGSLWSALSPNPEMLIIARVLLGLAVGVASYTAPLYLSEIAPEKIRGSMISLYQLMITIGILGAYLSDTAFSYTGEWRWMLGVITIPALLLLVGVFFLPNSPRWLAAKGDFRSAQRVLDRLRDTSEQAKRELDEIRESLKIKQSGWALFKDNSHFRRAVYLGVLLQVMQQFTGMNVIMYYAPKIFEIAGFANTTQQMWGTVIVGLINVLATFIAIGLVDRWGRKPTLILGFMVMALGMGVLGTMLHVGIHSVGAQYFAIAMLLMFIVGFAMSAGPLIWVLCSEIQPLKGRDFGITVSTATNWIANMIVGATFLTMLNNLGNANTFWVYAALNLFFIVLTLWLIPETKNVSLEHIERNLLSGKRLREIGQRD"]}}, {"location": "[705382:706537](-)", "type": "CDS", "id": "<unknown id>", "qualifiers": {"locus_tag": ["ctg1_669"], "transl_table": ["11"], "translation": ["MAKHLFTSESVSEGHPDKIADQISDAVLDAILEQDPKARVACETYVKTGMVLVGGEITTSAWVDIEEITRQTVRDIGYVHSDMGFDANSCAVLSAIGKQSPDINQGVDRTDPLEQGAGDQGIMFGYASNETDVLMPAPVTYAHRLVQRQSEVRKSGTLPWLRPDAKSQITFQYDDGKIVGIDAVVLSTQHAEEISQKELQEAVMEEIIKPVLPTEWINANTKYHINPTGRFVIGGPMGDCGLTGRKIIVDTYGGMARHGGGAFSGKDPSKVDRSAAYAARYVAKNIVAAGLADRCEIQVSYAIGVAEPTSIMVETFGTEKISTETLTLLVREFFDLRPYGLIQMLDLLHPIYRETAAYGHFGREHFPWEKTDKAAQLREAAGLK"]}}, {"location": "[707436:709413](+)", "type": "CDS", "id": "<unknown id>", "qualifiers": {"locus_tag": ["ctg1_670"], "transl_table": ["11"], "translation": ["MSDDMKKIMGSSAGEQGVLRSMQEVAISDQDASRMLRTYNIAWWGNNYYDVNELGHISVCPDPDVPEARVDLAKLVKEREAEGQRLPALFCFPQILQHRLRSINAAFKRACESYGYNGDYFLVYPIKVNQHKRVIESLINSGEPLGLEAGSKAELMAVLAHAGMTRSVIVCNGYKDREYIRLALIGEKMGHKVYLVLEKMTEVKLVLEEAERLNVIPRLGIRARLASQGSGKWQSSGGEKSKFGLSATQVLKLVEIMREAGRVESLQLLHFHLGSQMANIRDIATGVRESARFYVELAKLGVNIQCFDVGGGLGVDYEGTRSQSDCSVNYGLNEYANNVIWAIGAACDEHDLPHPTVITESGRAVTAHHTVLVSNIIGVERNEFSEPQPPVEDAPRPIVSMWDTWQEMHEPNNRRSLREWLHDSQMDLFDIHTGYSQGTYDLTQRAWAEQLYLSICHYIQLHLDPSNRAHRPIIDELQERMADKIYVNFSLFQSMPDAWGIDQLFPVLPLEGLNKVPERRAVLLDITCDSDGTIDHYIDGDGIATTMPMPQYDVDNPPMLGFFMVGAYQEILGNMHNLFGDTEAVDVFAFADGSVEVQLSDEGDTVADMLEYVQLNPAELLTHFRNQIKQSDLDEELRAQFLEEFEAGLYGYTYLEDE"]}}, {"location": "[709479:709941](+)", "type": "CDS", "id": "<unknown id>", "qualifiers": {"locus_tag": ["ctg1_671"], "transl_table": ["11"], "translation": ["MGLLDSLINNALGGGDKEQNSGSESGMGGKLGSLAMMAILQWVQSQGGFQAVLARLQQGGLGGLAESWLGSGENQPVATSQLQSAFGHSELQSLADKLGTTPEDAVSKLQQFLPQFIDHASPEGQLKPDAEQSLNNADGNDLGKFVDGIFAKK"]}}, {"location": "[710063:710987](+)", "type": "CDS", "id": "<unknown id>", "qualifiers": {"locus_tag": ["ctg1_672"], "transl_table": ["11"], "translation": ["MNNTLNHEYDNSLVSNAFGFMRFPLNFQPYDSDAEWVITGVPFDAATSGRPGSRLGPGAIRQISTNLAWEGCRWPWQFDLRQQLKVIDCGDLVYAFGDAQDFSDKLQAHAEKLLAKGKRMLTFGGDHYISLPLLRAHAKTFGKMALVHFDAHTDTYSNGPTFDHGTMFYTAPKEGLISPEHSVQIGIRTEFDPSLGFNVLDAAQVNDRSVDDILAQVKKIVGDLPIYLTFDIDCLDPAHAPGTGTPVIGGLTSDKASKLIRGLQGMNIVGMDLVEVAPGYDQSDITALAAASLALDMLHVQAANKIK"]}}, {"location": "[711786:712044](+)", "type": "CDS", "id": "<unknown id>", "qualifiers": {"locus_tag": ["ctg1_673"], "transl_table": ["11"], "translation": ["MSDYLFYIFVALLSYVTPGPHWLIISKNTFRSKREGMLSALGVQCGLFFHMILAVIGASAIFLASKNAFYIIQILGGIYVAWIGF"]}}, {"location": "[712501:713254](-)", "type": "CDS", "id": "<unknown id>", "qualifiers": {"locus_tag": ["ctg1_674"], "transl_table": ["11"], "translation": ["MKKRITCIALALTGLLSGCQNFDSNALMQSGSQAWQAATLSDAQVKELSDKSCQQMDSEAQIAPDSSPYAQRLKKISAALGDNINGTPANYKVYLTKDVNAWAMANGCIRVYSGLMDLMSDNEVEGVLGHEMGHVALGHSRKAMQLAWATTAVRSAAASVGGVTASLSQSQLGDLGEKLVNAQFSQGQESQADDYSFDLLKKRNINPQGLVTSFDKLAKLEGTHASSMFDSHPSSQARADHIKQRIAAGK"]}}, {"location": "[713539:715531](+)", "type": "CDS", "id": "<unknown id>", "qualifiers": {"locus_tag": ["ctg1_675"], "transl_table": ["11"], "translation": ["MSSRKELANAIRALSMDAVQKAKSGHPGAPMGMADIAEVLWREFLNHNPTNPQWADRDRFVLSNGHGSMLIYSLLHLSGYDLPISELANFRQLHSKTPGHPEYGYTVGVETTTGPLGQGIANAVGMAIAERTLAAQFNRPGHDVVDHNTYVFMGDGCMMEGISHEVCSLAGTLKLGKLVAFYDDNGISIDGHIDGWFTDDTAQRFESYGWHVVRGVDGHDADEIKKAIEEAKAVSDKPSLLMCKTVIGFGSPNKAGTHDSHGAPLGDEEIALTRKQLGWNHAPFEIPQNIYTQWDAKEAGQAKEATWNDKFAAYAQAFPELAEEFKRRIKNELPANWAAESQKFVEQLQANPAKIASRKASQNAIEAFGKLLPEYLGGSADLAPSNLTMWSGSRPVNEDAAGNYIHYGVREFGMTAIANGITLHGGFLPYTATFLMFVEYARNAVRMAALMKIRQIMVYTHDSIGLGEDGPTHQPVEQLASLRVTPNMSTWRPCDQVESAIAWKYAIERHDGPTALILSRQNLTQQERTAEQLANVARGAYVLKDCAGTPEVIFIATGSEVELAVAAYDKLTAEGRKARVVSMPSTDAFDKQDAAYRESVLPKAVSARVAIEAGIADYWFKYTGLNGAIVAMTGFGESAPAEKLFELFGFTVDNVVAKAKELL"]}}, {"location": "[715805:716852](+)", "type": "CDS", "id": "<unknown id>", "qualifiers": {"locus_tag": ["ctg1_676"], "transl_table": ["11"], "translation": ["MTVRIAINGFGRIGRNVLRALYETGRRAEITVVAINELADAAGMAHLLKYDTSHGRFAWDVRQERDLLTVGDDTIRLLHVPEIHHLPWRELNVDIVLDCTGVYGSRADGEAHLQAGARKVLFSHPGDHDLDATVVYGVNEKELLPEHLLVSNASCTTNCIIPIIKLLDDAWGIVSGTVTTIHSAMHDQQVIDAYHPDLRRTRAASQSIIPVDTRLAAGITRIFPKFNDRFEAIAVRVPTINVTAIDLSVSVRDAVKACEVNALLHSASVGAFSGIVDYTELPLVSIDFNHDPHSAIVDGTQTRVSGQHLIKTLVWCDNEWGFANRMIDTTLAMATSGFSQDAAASIKL"]}}, {"location": "[716873:718037](+)", "type": "CDS", "id": "<unknown id>", "qualifiers": {"locus_tag": ["ctg1_677"], "transl_table": ["11"], "translation": ["MSVIKMTDLDLAGKRVLIRADLNVPVKEGKVTSDARIRASLPTIEAALKQGAKVMVTSHLGRPTEGEYSEEFSLLPVVNYLKEKLGADNVSLAKDYLDGVELAVGKLVVLENVRFNKGEKKDDETLSKKYAALCDIFVMDAFGTAHRAQASTHGVGKFAPVACAGPLLSAELEALGKALKSPARPMVAVVGGSKVSTKFDVLNSLVKIADTVIVGGGIANTFVAIENNVGKSLYEPDFVDAAKKLRDEYGIPVPVDSRVGTEFSETAPSTVKKVSEVQDNEEIMDFGDETALAMANLLKNAKTILWNGPVGVFEFPNFRKGTEIVANAIADSDAFSIAGGGDTLAAIDLFGIEDKISYISTGGGAFLEFVEGKVLPAVAMLEERAKQ"]}}, {"location": "[718119:719199](+)", "type": "CDS", "id": "<unknown id>", "qualifiers": {"locus_tag": ["ctg1_678"], "transl_table": ["11"], "translation": ["MSKIFDFVKPGVVTGDDVQKIFKVAKENKFALPAVNCVGTDSINAVLETAAKVKSPVIIQFSNGGAGFIAGKGLKSDQPQAAAIFGAISGAHHVHLMAGHYGVPVILHTDHCAKKLLPWIDGLLDAGEEHFAKTGKPLFSSHMIDLSEESLEENIEISSKYLARMAKIDMTLEIELGCTGGEEDGVDNSHMDASALYTQPEDVDYAYTELSKISPRFTIAASFGNVHGVYKPGNVKLTPTILRDSQEFVSKKHNLEHNALDFVFHGGSGSSAAEIQESISYGVIKMNIDTDTQWATWDGILQYYKKNEGYLQAQLGNPEGVDKPNKKFYDPRVWLRASQASMIVRLEQAFKELNAIDVL"]}}, {"location": "[719380:720262](+)", "type": "CDS", "id": "<unknown id>", "qualifiers": {"locus_tag": ["ctg1_679"], "transl_table": ["11"], "translation": ["MDNLNVVDGINNAGSWLVRNQAQLLGYVVNIVAAIVIVIVGMMAARFIAKTVNKLLIARHIDPTVADFLSGLVRYGIIAFTLIAALGRVGVQTASVIAALAAAGFAFALALQGSLSNLAAGVLLVTFRPFRAGEFVDLGGVSGTVLQVQIFSTTLRSADGKIVVVPNGKIIGGNIINYSREPERRNEFIIGVAYDADLDRVFKVLRKVVDAEPRVVQERGVQIGVNELAGSSVNVVVRCWSKVDDLQSVYWDLMKNFKIALDANKIGIPYPQMDVHFHQSKSAEATEKTVQPE"]}}, {"location": "[720454:721075](+)", "type": "CDS", "id": "<unknown id>", "qualifiers": {"locus_tag": ["ctg1_680"], "transl_table": ["11"], "translation": ["MLSVYFQGVALGATLILPLGPQNAFVLNQGVRRQYHLMTAALCTLSDILLIFFGIFGGSALLNQSVLLLSLVTWGGVAFLLWYGWGALRNACCGDIQLASAAALQHTRWRIMATMMAVTWLNPHVYLDTFVILGSLGGQLPPEARRWFALGTASASLLWFFGLAILAAWLAPLLSTTRAQRVINLLVGLVMWAIASKLAWQAISVW"]}}, {"location": "[721058:721274](-)", "type": "CDS", "id": "<unknown id>", "qualifiers": {"locus_tag": ["ctg1_681"], "transl_table": ["11"], "translation": ["MPLKIGLFSPVFTQRMRPFNPLFLPLAPGNIQAWYVRQANTARMPPTCFAVQVHVIPGLRLRQRVLATRRR"]}}, {"location": "[721459:721912](+)", "type": "CDS", "id": "<unknown id>", "qualifiers": {"locus_tag": ["ctg1_682"], "transl_table": ["11"], "translation": ["MKLIESEVRDVISGKNVTIIRPVNVYECELRDNVFIGPFVEIQKGCVIGSGSRIQSHTFICENVTIGQNCFIGHNVTFANDLFHSGSPDPSSNNWITISLADSVSVGSGATILSPYICSGSVIGAGCVVVKPIEVKGIYAGNPARLIRTL"]}}, {"location": "[722274:722568](-)", "type": "CDS", "id": "<unknown id>", "qualifiers": {"locus_tag": ["ctg1_683"], "transl_table": ["11"], "translation": ["MNIAIIGAGPAGLISARNAVKAGHSFVLFEKNALTGGGGGTPGAVVLIVTPVCKTLGMRFIIQTSLRDLPMFFPVWIRCSNIFRRWPEQMIFVRLPG"]}}, {"location": "[722564:722834](-)", "type": "CDS", "id": "<unknown id>", "qualifiers": {"locus_tag": ["ctg1_684"], "transl_table": ["11"], "translation": ["MDTILFTGLFAAFFTTFAFVPQSIKTLRTRNTEGISVVMYMMFLIGVISWIVYGIQRSDFAVLAANIVTLFLAAPVLIMTLLNRRKKNL"]}}, {"location": "[722840:723863](-)", "type": "CDS", "id": "<unknown id>", "qualifiers": {"locus_tag": ["ctg1_685"], "transl_table": ["11"], "translation": ["MIIGIVGCGGIARAHVCALSLNTLVTGLALYDVNEDSMRQLSEIGTLPVIRCQNLKQLADMSQGFVICTPNHLHVSVAEEVLRYKPIPFVCEKPLSTDLNSARYLQSIAPEGSIVSFNYRYNRVIATIMQLIKDRELGDLHFFSAEFNKNSALTRHHLTWRDSARQSKSKSNGALGDLSCHLLDLFCLMGESPVALNGIRTVKGTRVAEKSDGLVEVDDNGYVMGCSEKGAYFRIHASKSETGKDLGLHMQIVLEKGEIGYSTHHENSLLLSLFNDTATETIAFDGMKRLPDPPRELPFWSDSFIHLHNDWCGLIKHGTSAPMLADLSSGLHIQEIIEAF"]}}, {"location": "[723859:724708](-)", "type": "CDS", "id": "<unknown id>", "qualifiers": {"locus_tag": ["ctg1_686"], "transl_table": ["11"], "translation": ["LSGYCMTILNEKWPVEFPLPTVISTIVCCDLDETYIPSVSDKKALGGVDLLEAYLESCAKEKGILAGWVTGTNLVSARRKSRGYISRSPHFICCSLGTEFYWVRNGMLCPSETWAERIRHSGYSRENVEGIVSILLEKGMPLRKQPEDYQGPYKVSYYYPEGPALARDFACIQALADERRVRVVFTRCNPAAGDPPDCYDVEFIPLCCGKDQAVSFLMQELTLPKEAVIAFGDSTNDFAMFAQAGKGYLVGNADPFAIKQYGSSLDRAYCHGILKVLKELQG"]}}, {"location": "[724676:725912](-)", "type": "CDS", "id": "<unknown id>", "qualifiers": {"locus_tag": ["ctg1_687"], "transl_table": ["11"], "translation": ["MERVEDISVLNEMVFSALTENELQERFKDIYHKINDENEYDESGHIAFFPLSRLNSRLERQECRHIISEIIESGYFTNGPYTAKIEETIRSYYGAHTCIATSSGTDALMIALKSVGVSPGDEVIVPLNSFAATENAVMAVGAIPVFANIDASFNMHPDEVLRLRTSRTKAVLPVCLYGSCRYIGAIHRIAREADIPVIVDAAQCFGIWSLMNCCDLLTLSFNPFKNIGSFGKSGAILTQSPERALIARQYSYHGFTVGKKNIKAQNWGLNSRMDNMQAATLSIKLRHFKNNEKKRCLLAARYHLLLEFLAHKITLPLEKFQNTWHLFPVLFCQGERDALFSFARERGVELDIYYPILSHCGEHPLATGYSRPEQFIPSEIIHSALFHLPLHNHMSLQEQDSVVGVLHDYFK"]}}, {"location": "[726568:727609](-)", "type": "CDS", "id": "<unknown id>", "qualifiers": {"locus_tag": ["ctg1_688"], "transl_table": ["11"], "translation": ["MPIIAPISREERRLMRKAIHKTRDKNHARRLTAILMLHRGNRVSHVARTLCCARSSVGRWINWFTLSGVEGLKSLPAGRSRRWPFEHICTLLRELIKHSPGDFGYQRSRWSTELLAIKIKDITGCRLHAGTVRRWLPAAGLVWRRAAPTLRIRDPHKDEKMAVIRQALDKCSAEHPVFYEDEVDIHLNPKIGADWQLRGQQRRVVTPGQNEKYYLAGALHSGTGKVSYVGGNSKSSVLFISLLKHLKASYRRAKTITLIVDNYIIHKSRETLSWLKQNPKFRVIYQPVYSPWVNHVERLWQALHDTITRNHQCRSMWQLLKKVRHFMKTVSPFPGGKHGLAKVERY"]}}, {"location": "[727811:728537](+)", "type": "CDS", "id": "<unknown id>", "qualifiers": {"locus_tag": ["ctg1_689"], "transl_table": ["11"], "translation": ["VKLTKLALAAVLGLGTLPLAVQADELPNGPHIVTSGKSSVDATPDIATLAIEVNVSAKDAVEAKKQADSRVQQYFDFLNKNGIDKKDVNAANLRTQPEYDYQKDGKSVLKGYRAVRQVQVTLRHLDKLNELLDGALKSGLNEISGVELGVANPGQYRDKARQAAIEDATKQAGELAQGFGTRLGQIYSIRYHVANYQPMPMARMYKTADAAVMTSAAQTYEQQSIHFDDQVDVVFELQRNP"]}}, {"location": "[728588:729488](-)", "type": "CDS", "id": "<unknown id>", "qualifiers": {"locus_tag": ["ctg1_690"], "transl_table": ["11"], "translation": ["MKRPDYRTLQALDAVIRERGFERAAQKLCITQSAVSQRIKQLENMFGQPLLVRTVPPRPTEQGQKLLALLHQVELLEEEWLGDDNGGTTPLLLSLAVNADSLATWLLPALKTVLADSPVRLNIQVEDETRTQERLRRGEVVGAVSIQPQPLPSCLVDRLGALDYLFVGSKEFADRYFPNGVTRSALLKAPAVAFDHLDDMHQAFLQQNFDLSPGSVPCHIVNSSEAFVQLARQGTTCCMIPHLQIERELAEGELIDLTPGLLQRRMLYWHRFAPESRLMRNVTDALLAHGHRVLRQDMF"]}}, {"location": "[729692:730352](+)", "type": "CDS", "id": "<unknown id>", "qualifiers": {"locus_tag": ["ctg1_691"], "transl_table": ["11"], "translation": ["MTQDELKKAVGWAALDYVTPGTVVGVGTGSTAAHFIDALASMKHQIEGTVSSSELSTARLKAYGIPVFDLNEIDVLSLYVDGADEINGQMQMIKGGGAALTREKIIAAVADRFICIADESKQVDVLGHFPLPVEVIPMARSYVARELVKLGGLPEYRQDVVTDNGNIILDVHNLNIIDPIRLETAINALTGVVTVGLFAARGADVALIGTANGVQTIKK"]}}, {"location": "[730749:731988](+)", "type": "CDS", "id": "<unknown id>", "qualifiers": {"locus_tag": ["ctg1_692"], "transl_table": ["11"], "translation": ["MAKVSLEKDKIKFLLVEGVHQSAIDNLRSAGYTNIEFHKGALDSNALKESIRDAHFIGLRSRTHLTEEIFAAAEKLVAVGCFCIGTNQVDLDAAAKRGIPVFNAPFSNTRSVAELVIGELLLMLRGVPAANAKAHRGQWHKLAVGSYEARGKKLGIIGYGHIGMQLGVLAESLGMHVFFYDIESKLPLGNATQVQQLSDLLNMSDVVSLHVPETPSTQNMMAAEQLAQMKPGALLINASRGTVVDIPALCNALAEKHLAGAAIDVFPMEPATNSDPFNSPLCEFDNVILTPHIGGSTQEAQENIGIEVAGKLAKYSDNGSTLSAVNFPEASLPMHGANASRLMHIHENRPGVLTAINQIFAEQGINISAQYLQTTPQMGYVVIDVEAPQETADKALQLMKAIPGTVRARLLY"]}}, {"location": "[732083:732671](-)", "type": "CDS", "id": "<unknown id>", "qualifiers": {"locus_tag": ["ctg1_693"], "transl_table": ["11"], "translation": ["MKPDMRDRQDIRHHIRRLRRLLSNEQQQLAAVQAAEKALNFSPIRQAKNIALFLSVDGELNTHPLIARLWQRQQHVYLPVLHPFSRGNLLFMHYDRQTELKINRLRIPEPPLDIRHLLPLSELDVVMVPLVAFDSAGQRLGMGGGFYDRTLQHWQQHGFLPVGLAHDCQQVEKLPVAEWDVPLPALITPSKIWQW"]}}, {"location": "[733054:733384](-)", "type": "CDS", "id": "<unknown id>", "qualifiers": {"locus_tag": ["ctg1_694"], "transl_table": ["11"], "translation": ["MSAQPVDLQIFGRSLRVNCPPEQQDALNLAAEDLNQRLQDLKVRTRVTNTEQLVFIAALNVCHELAQEKVKTRDYASNMEQRIRMLQQTIEQALLEQGRITERTGTNFE"]}}, {"location": "[733623:734133](+)", "type": "CDS", "id": "<unknown id>", "qualifiers": {"locus_tag": ["ctg1_695"], "transl_table": ["11"], "translation": ["MTPAEMHGLISGLICGGSAGRWQTLAHDLTNEGMAWPQTLAQPLQQLHDATADSLDDDGFLFQLLLPEDDDISVFDRADALAGWVNHFLLGLGVTQLKLDKVKGETGEAIDDLRTIAQLGYDEDEDQEELEQSLEEVIEYVRVAALLCHDTFTRVVAPTNVEMKKPTLH"]}}, {"location": "[734184:735501](+)", "type": "CDS", "id": "<unknown id>", "qualifiers": {"locus_tag": ["ctg1_696"], "transl_table": ["11"], "translation": ["MTQQEFLRRRQALLAKMAPASAALIFAAPEVTRSNDSEYPYRQNSDFWYFTGFNEPDALLLLIKSADNHHHNVLFNRQRDLKAEIWFGRRLGQEAAPAKLAVDRALPWDDIANQIHLLLNGLDVIYHAQGQYAFADGIVFSALEKLRRGSRQNLSAPATLTDWRPWVHEQRLIKSAEEQAVLREAGRISALAHTRAMQQSRPGMYEYQLEGEIQHEFNRHGARFPSYNTIVGAGENACILHYTENESQMHDGQLVLIDAGCELKGYAGDITRTFPVGGKFSAPQRAVYDIVLASLNRALELYRPGTSIREVTAEVVEMMVSGLVKLGIMQGDVDTLIAENAHRQFFMHGLSHWLGLDVHDVGHYGVDRDRILQPGMVLTIEPGLYIAPDADVPAEYRGIGIRIEDDILITADGNENLTASVVKDADEIEALMAAAKQP"]}}, {"location": "[735524:736676](+)", "type": "CDS", "id": "<unknown id>", "qualifiers": {"locus_tag": ["ctg1_697"], "transl_table": ["11"], "translation": ["MAGATLALAISHLTQGELAVTLVEATAPASRAHPGYDGRAIALAEGTCQQLAAIDLWPLLAPVATAITHVHVSDCGHASFVSLDAADYGVAALGQVVELHEAGQRLFDRLQQAPGITLRCPDKVARVERSQNGVSVVLSSGERLDGELLVAADGARSQVAANCGMQWQNANYQQVAVIANVSTELAHQGRAFERFTAHGPLALLPMSDGRSSLVWCHPLAEKARVDSWSDDEFLTRLQRVFGWRLGRLTQVGQRHSYPLQLQTATQHVSHRLALVGNAAQTLHPIAGQGFNLGMRDVMSLAETLATSWHSGQGVGDYATLQHYQQRRQPDARATIGITDGLVRIFANRYAPLVIGRNLGLMAMDNMPSLRNLLAERTLGWVKR"]}}, {"location": "[736689:737892](+)", "type": "CDS", "id": "<unknown id>", "qualifiers": {"locus_tag": ["ctg1_698"], "transl_table": ["11"], "translation": ["MQSYDVIVAGGGMVGLAVACGLQGSGLRVAVLEREQPAAPASDAPPALRVSAINAASERLLQHLGVWSQVLSMRASAYHGMEVWDRDSFGHIAFDDEQQGLAHLGHIVENRVVHQALWQRAQSLSDITLIAPGELQQVAFGDNEAFVTLQDGSMMTARLLVAADGANSWLRNKADIPLAFWDYQHHALVANIRTENPHQSVARQVFHGDGILAFLPLSDPHLSSIVWSLSPQESSRLKEMPEALFNQQLSVAFDLRLGLCELASERETFPLMGRYARSFAAHRLALVGDAAHTIHPLAGQGVNLGFMDAAELIGEVRRLHQQGKDIGQHLYLRRYERSRKHSAAVMLASMQGFRELFDGNNPAKKWLRDIGLALADNLPGVKPRLLKQAMGLHDLPDWLR"]}}, {"location": "[737974:738097](+)", "type": "CDS", "id": "<unknown id>", "qualifiers": {"locus_tag": ["ctg1_699"], "transl_table": ["11"], "translation": ["MCRRSSPHPALRLISNEYFMKEMNGIGVIMQRLFSILSIV"]}}, {"location": "[738246:739245](+)", "type": "CDS", "id": "<unknown id>", "qualifiers": {"locus_tag": ["ctg1_700"], "transl_table": ["11"], "translation": ["MNVEDYISADRLKVYIDVLKLKPDEALGGYNWNKALCSAMQPLMHCLEITLRNSIDYAIRHNPPPGAVNLWRTDANWIFDLPRYMGDKAWIRQGKRYALDRQGNIRYRRGMPVYDRTAWEEDCIRKVSKRITDAGKAVTAERVISGLDFGFWTKFLTPEYDEPRNRSLLWPHLIADVFSGKPPGTPHHIIARKFSRIRELRNRLAHHEAIWKFQYADPSTGKPDYRRPVYGTNASLHLLLMAWRDTLEALSWVSPARYAAFLAEGHHRRFETLATADGLYSFTGREQISSSLDVSGSREIRSLLSGLRQQRVIRLTDRGCIVAVIGPDFIRL"]}}, {"location": "[739643:740741](+)", "type": "CDS", "id": "<unknown id>", "qualifiers": {"locus_tag": ["ctg1_701"], "transl_table": ["11"], "translation": ["MTQQTPLFAQHQASGARMVDFHGWMMPLHYGSQMDEHHAVRRDAGMFDVSHMTIVDLRGARTREFLRYLLANDVAKLTRPGKALYTAMLNASAGVIDDLIVYFISEDFFRLVVNSATREKDLAWVAEHAAVYGVELTERDDLSLIAVQGPNAQCKAQRVFDDAQRDAVSAMKPFFGVQAGELFIATTGYTGEPGYEIALPNEQAAELWQQLLAAGVQPAGLGARDTLRLEAGMNLYGQEMDETVSPLAANMGWTIGWEPSDRQFIGREMLELQRAKGTERLVGLIMTEKGVLRNELPVRFSDADGNMLEGVITSGSFSPTLGCSIALARVPAGIGDQAVVQIRNRAMPVTVTKPVFVRAGKPVTN"]}}, {"location": "[740764:741151](+)", "type": "CDS", "id": "<unknown id>", "qualifiers": {"locus_tag": ["ctg1_702"], "transl_table": ["11"], "translation": ["MSNVPNELKYRDSHEWVRQEADGSYRVGITEHAQELLGDMVFVDLPEVGNHYSQGDDCAVAESVKAASDIYAPLSGEIIEVNSALASEPERVNSGPYGDGWLFRIKASDESELATLLNAAAYRAAIAE"]}}, {"location": "[741222:744084](+)", "type": "CDS", "id": "<unknown id>", "qualifiers": {"locus_tag": ["ctg1_703"], "transl_table": ["11"], "translation": ["MTQKLSQLEHHGAFIERHIGPSQEQQQAMLHAIGAASLTDLIASIVPADIQLPGPPPIGEALTEHLALAELKAIAAQNQRYKSCIGMGYTPVLTPPVILRNMLENPGWYTAYTPYQPEVSQGRLEALLNFQQLTLDLTGLDIASASLLDEATAAAEAMAMAKRVSRLKNANRFFVADDVHPQTLDVVRTRAQTFGFDVLVDKAEKVLELEDIFGVLLQQVGTGGEVHDYGALIAALKSRKVVVSVAADLMTLVLLQSPGKQGADIVFGSAQRFGVPMGYGGPHAAFFAARDEHKRSMPGRIIGVSRDAAGNSALRMAMQTREQHIRREKANSNICTSQVLLANIASLYAVFHGPAGLKRIASRIHRLTDILASGLQQGGLKLRHSSWFDTLTVEVADKAAVLDRALSFGVNLRSDLLNAVGITLDETTTCEDVMALFSILLGAQHGLSIEALDADANAIPAAMLRQDAILTHPVFNRHHSETAMMRYMHSLERKDLALNQAMIPLGSCTMKLNAAAEMIPITWPEFAELHPFCPTEQAAGYLHMIGQLSQWLVQLTGYDALCMQPNSGAQGEYAGLLAIRRYHESRNESSRHICLIPASAHGTNPASAQMAGMTVVVVACDKQGNIDLHDLRNKAAQAADALSCIMVTYPSTHGVYEETIREVCQIVHQFGGQVYLDGANMNAQVGITTPGYIGADVSHLNLHKTFCIPHGGGGPGMGPIGVKAHLAPFVPGHSVVPLAGVLTTQGAVSAAPFGSASILPISWMYIRMMGAEGLKQASSVAILNANYIARRLRSAYPILYAGRDGRVAHECILDIRPIKEQTGISELDIAKRLIDYGFHAPTMSFPVAGTLMVEPTESESKVELDRFIDAMLAIRNEIDRVANGEWPAADNPLVNAPHTQMDIVGEWSHPYTRELAVFPAGSANKYWPTVKRLDDVYGDRNLFCSCVPLSEYQ"]}}, {"location": "[744448:745057](-)", "type": "CDS", "id": "<unknown id>", "qualifiers": {"locus_tag": ["ctg1_704"], "transl_table": ["11"], "translation": ["MSDRATPLDFGAMTEVVQFLIELDKLKAVERRTCLLNNARQENSAEHSWHLAMAAMSLAPFAPEAVDLPHVIQLALLHDVVEIDAGDVMVYDIAAREAIQQQEVAAAERIFGLLPDGLKQRFRALWDEYEAGESIDARFANMLDRALPIMLNLHNEGQSWRENGIRLQQVEARNVQLASQWPELWCHLKKHLDDAQAKGWLL"]}}, {"location": "[745266:745929](+)", "type": "CDS", "id": "<unknown id>", "qualifiers": {"locus_tag": ["ctg1_705"], "transl_table": ["11"], "translation": ["MMAKEKVVTTDYSLAEEVANSITHAVGCLLGIIGLVFMLRQALDAGADTLAIASYSLYGGTIILLFLASTLYHAIPGERAKFWLKKLDHSAIYLLIAGTYTPFLLVGLKSPLAHWLMAIIWGLALIGVIFKLAFAHRFAALSLVTYILMGWLSVIVLYQMVMRLPAGSVWLLAAGGIIYSLGVIFYVARRIPFNHAIWHVFVLGGSLCHFFAIYLYLTPQ"]}}, {"location": "[745929:746916](-)", "type": "CDS", "id": "<unknown id>", "qualifiers": {"locus_tag": ["ctg1_706"], "transl_table": ["11"], "translation": ["MPTISFPPRQPVASTRLPLTLISLEEWALVNASGADHISYLQGQVTLDVAALPPNQHSPAAHCDAKGKMWSNLRLFHRADGLAYIERRSLLDNQLSELKKYAVFAKISLTADDESVLLGVAGFQARAALANLFSTLPDAASPVVQQDNSTLLWFSLPAERFLLVTTAEKAAGIADTLAGEARFNDSAQWRALDIEAGLPIIDAATSAQFIPQATNLQALEAISFKKGCYTGQEMVARAKFRGANKRALYWLAGKAGVVPLANEALEMKMGENWRRTGTILAACQLDNGDVWVQAVLNNDLAADTVLRVQGDEGGQLAIQPLPYEITAG"]}}, {"location": "[747141:747408](+)", "type": "CDS", "id": "<unknown id>", "qualifiers": {"locus_tag": ["ctg1_707"], "transl_table": ["11"], "translation": ["MDITNKSRIHWACRRGMRELDISIMPFFQYEFDSLNDGDKRLFVRLLESDDPDLFNWLMNHGEPADAELKRMVLLIQQRNKQRGPVAM"]}}, {"location": "[747388:747802](+)", "type": "CDS", "id": "<unknown id>", "qualifiers": {"locus_tag": ["ctg1_708"], "transl_table": ["11"], "translation": ["VVLWQCELRQSKLAQRLSLLLHGAVMLALLLPAWPASAGLVRMLLLVLVLLECIRSRRRIRRRQGDVALLGGHALRWRQREWRILSRPWLTRQAILLSLRDAKGERERLWLFADGMADSHWRRLRMQLLNNKEQGNG"]}}, {"location": "[747925:748444](-)", "type": "CDS", "id": "<unknown id>", "qualifiers": {"locus_tag": ["ctg1_709"], "transl_table": ["11"], "translation": ["MKIGLFYGSSTCYTEMAAEKIRDFIGEDLVTLHNLKDDSPELMEQYDLLILGIPTWDFGELQEDWEAIWTDLPRLNLQGKIVALYGMGDQGEYSEWFLDALGMLHEVLTPSGVQFVGYWPLSGYEFTSNKPLTADGKRFVGLALDDINQFEQTDERIAQWCEQILTEMAQLL"]}}, {"location": "[748489:749443](-)", "type": "CDS", "id": "<unknown id>", "qualifiers": {"locus_tag": ["ctg1_710"], "transl_table": ["11"], "translation": ["MFIGILFALAAGMMWGLIFVGPVIVPDYPAALQSTARYLAFGLVALPLAWFDRRRLRRLTPADWLEALKLTVIGNLLYYFCLASAIQRTGAPVSTMIIGTLPVVISVAANLFYGHEEGQLSWRKLTPALLVISLGLVLVNIAELKANEAPVDPWRYGSGLALAVIAVGCWTWFPLRNARWLRKNPGTRPATWATAQGVVTFPLALLGYIAVCGQLSVTDTVFALPFGPRPEVFIPLMLAIGVLCSWIGALCWNEASQRLPTVLVGPLIVFEILAGLAYTFLLRQAWPPLLTLAGIACLVAGVIGAMRVKPGALKARI"]}}, {"location": "[749661:750612](+)", "type": "CDS", "id": "<unknown id>", "qualifiers": {"locus_tag": ["ctg1_711"], "transl_table": ["11"], "translation": ["VINALNTMLSRLRCGKGKVVQDNDLIEQFLDALWIERNLAQNTVDSYRLDLRSLGDWLAHQQLSLLNVEVFNLQEFLAQRLEGGYKATSSARLLSAMRRLFQYLYREKLREDDPSALLSSPKLPQRLPKDLSEAQVERLLQAPCLEQPIELRDKAMLELLYATGLRVTELVGLTLSDISLRQGVVRVIGKGNKERLVPMGEEAVHWIEQYIEYGRPWLLNGQTIDVLFPSNRAKQMTRQTFWHRIKHYATLAGIDSDKLSPHVLRHAFATHLLNHGADLRVVQMLLGHSDLSTTQIYTHVATERLRQLHQQHHPRA"]}}, {"location": "[750657:751362](+)", "type": "CDS", "id": "<unknown id>", "qualifiers": {"locus_tag": ["ctg1_712"], "transl_table": ["11"], "translation": ["MKKHYLLLSVILAAASGLANADDAAIQQSLSKLGLQQTEIQPAPLPGFKTVLSESGVLYITDDGKHFIQGPLYDVSGGRPVNVTNKLLEKKVDALSKEMIVYKAAKEQHVVTVFTDITCGYCHKLHQQMADYNALGITVRYLAFPREGMEGPVAKKMKSIWCAADRNKALDAAMKGEDVKATDCKIDLAQQFKLGAQYGIQGTPAMLLQDGTLVPGYQGAQELKKFLDGQKNGD"]}}, {"location": "[751367:753086](+)", "type": "CDS", "id": "<unknown id>", "qualifiers": {"locus_tag": ["ctg1_713"], "transl_table": ["11"], "translation": ["VNSKTELRRREAADVAALPADLNPLLRRLYAHRGVSCASELERGAKNLHPFQSLSGIEKAVTLLQHALADNQCIMIVGDFDADGATSTALAVLSLRGMGAQNVKYLVPNRFDDGYGLSPEVVEQAAARGAQLIVTVDNGISSLAGVALAHQKGIAVLVTDHHLPGEILPDADAIVNPNLSDCAFPSRALAGVGVAFYLMLALRARLRDSGVNGLPNLAELLDLVALGTVADVVPLDANNRILVWQGLSRIRAGKCRPGIRALLEIANRDARQLAASDLGFALGPRLNAAGRLDDMSVGVALLLSEDLGQARMLASELDALNQTRKEIEQGMQSEALALCNRLENASEALPLGIAMYHPEWHQGVVGILASRLKERFHRPVIAFAPAGDGMLKGSGRSIAGLHMRDVLERLDTRHPGLIAKFGGHAMAAGLSLEEAKFDEFRQRFADLVGDWLDAESLQGVVWSDGELMAQELTLPTAELLREAGPWGQAFPEPTFDGKFRLLQQRLVGERHLKVMIEPIGGGPLLDGIAFNVDTALWPDPSVKQVELAYRLDVNEFRGTRSVQLIIDHLWAL"]}}, {"location": "[753101:753725](-)", "type": "CDS", "id": "<unknown id>", "qualifiers": {"locus_tag": ["ctg1_714"], "transl_table": ["11"], "translation": ["MSVTDALLAFTLAAALLTLTPGLDTALILRTSTAEGTRKAIEAQLGINAGCLAWATAVAFGLGALLAVSELAYSLLKWCGAAYLAWLGMQMLLKPRSQMGAVRLAPGEQNWFLRGFFGNLLNPKVGIFYVSFLPQFIPAGHSPILWSFGLVLIHIMLGTLWSGLLIGCTRRLSGALKREKVVKWLDRTTGGVFLLFAAKLALSRRPG"]}}, {"location": "[754020:754953](+)", "type": "CDS", "id": "<unknown id>", "qualifiers": {"locus_tag": ["ctg1_715"], "transl_table": ["11"], "translation": ["LGKERSALEAVVETLDQMTQGLEDVSGLLELAVEAEDEETFNEAVNELDGLDKKLGELEFRRMFSGEYDSADCYMDIQAGSGGTEAQDWASMLLRMYLRWAEAKGFKTEIIEESDGEVAGTKSATIKIIGDYAFGWLRTETGVHRLVRKSPFDSGGRRHTSFSSVFIYPEVDDNIDIEINPADLRIDVYRASGAGGQHVNKTESAVRITHLPTNIVVQCQNDRSQHKNKDQAFKQLRAKLYEYEMQKKNADKQTAEDNKSDIGWGSQIRSYVLDDSRIKDLRTSVETRNTQAVLDGDLDRFIEASLKAGL"]}}, {"location": "[754962:756483](+)", "type": "CDS", "id": "<unknown id>", "qualifiers": {"locus_tag": ["ctg1_716"], "transl_table": ["11"], "translation": ["MSEQQPQAADAALELNNELKARREKLVALRETGVAFPNDFRRDRTSDQLHAEFDGKENDELEALGIEVSVAGRMMTRRIMGKASFVTLQDVGGRIQLYVSRDDLADGIYNEQFKKWDLGDILGARGKLFKTKTGELSIHCSELRLLTKALRPLPDKFHGLADQETRYRQRYLDLIANDDSRKTFKIRSQIMAGIRNFMVGRDFMEVETPMMQAIPGGASARPFITHHNALDLDMYLRIAPELYLKRLVVGGFDRVFEINRNFRNEGISPRHNPEFTMMELYMAYADYKDLIELTESLFRTLAQDVLGSTVVPYGDQQFDFGKPFAQLTMKEAILKYRPQTDLADLADFEKSVAIAQSLGINVEKSWGLGRLVTEIFEETAEAHLIQPTFITEYPAEVSPLARRNDVDPEITDRFEFFIGGREIGNGFSELNDAQDQAERFLQQVNAKDAGDDEAMFYDEDYVTALEHGLPPTAGLGVGIDRMVMLFTNSHTIRDVILFPALRPGSK"]}}, {"location": "[756898:757522](-)", "type": "CDS", "id": "<unknown id>", "qualifiers": {"locus_tag": ["ctg1_717"], "transl_table": ["11"], "translation": ["MRYPLCLLALCLGGCSVGKYEYSREAHDRVDMTVTGIPTVLGIGTLGTTIPLTAEYSLTAAHVAKYSLYRVKAYHPDCDLAVVYHKNSPNPQPKFRNGMIGDKINMYGYSFISAMPVASSGTNLINTGLVNSWNKASCVVVATNAGVVQGMSGGAVYNASDDSIGGVIVGYTASVNDKKTAKNLYKDVSLYVPYARFENWLNDAVKS"]}}, {"location": "[758010:759177](+)", "type": "CDS", "id": "<unknown id>", "qualifiers": {"locus_tag": ["ctg1_718"], "transl_table": ["11"], "translation": ["MPVSLLALALCAFAIGTTEFVIIGLLPEVVNDLHISIPSAGWLISGYALGVAIGAPIMALLTARLPRKHALMLLMAIFIVGNMLSSLALSYNLLMLARVVTALCHGAFFGIGAVVAASLVVPGKQASAVALMFTGLTLANVLGVPLGTWVGQTFGWRTTFLCVAVAGVLAFAGLMTSLPAQHDEKAVHLAAEFSALKNGKLWLSLLMSMFFAAAMFSLFSYVAPLLLQVTGISQRGVSWTLFLMGIGLTVGNLLGGKLADWKISFSLILSFSLIAVFSLLFSWTSHSFWPAELTLFLWAMAVFSMMPALQINVVRHGKDAPHLVSTLNITAFNLGNALGAWVGGAAIGGGYGLTAVPLSAAILAAIGLLVCLYTFHGIRTRPQPVRLN"]}}, {"location": "[759169:760090](-)", "type": "CDS", "id": "<unknown id>", "qualifiers": {"locus_tag": ["ctg1_719"], "transl_table": ["11"], "translation": ["MAGVTLRHIEIFHAVVTTGNLTEAAALLHTSQPTVSRELARFEKLIGLQLFERVRGRLQPTVQGLSLFEEVQRSWYGLDRILSTAEGLRQFRQGELSVACLPAFAQSLLPLLCQPFMQRYADLSLNIIPQESPLLEEWLSAQRYDLGLTETTHTPAGTERRALFTGDEVCVLPQGHPLAAHDCLTPQHFASQNYISLSRSDSYRQLLDAMFNEQGVQRRMVMETHSAASVCCMVRAGVGVSIVNPLTALDYADSGVVIRRFSIAVPFTVSLIRPRHRPASALVDAFSQHLHQQIGLFSQRLQYHLN"]}}, {"location": "[760215:761469](+)", "type": "CDS", "id": "<unknown id>", "qualifiers": {"locus_tag": ["ctg1_720"], "transl_table": ["11"], "translation": ["MPRLLTDTTTALTGENLLPLARRYAGPLWAYDASIISERISQLQQFDVVRFAQKACSNVHILRLMRAAGVKVDSVSLGEIERALAAGYQAGGDEIVFTADLLDEATLARVAELKVPVNAGSVDMLHQLGQVSAGHPVWLRVNPGFGHGHSQKTNTGGENSKHGIWHEDMALALEAMQKYQLKLVGIHMHIGSGVDYAHLEQVCDAMVNQVVNFGQDLQAISAGGGLSVPYHFGEETIDTRHYFGLWDAARQRVERHLGHPVKLEIEPGRYLVAESGVLVSQVRAVKNMGSRHFVLVDAGFNDLMRPSMYGSYHHISAIAGDGRALDEMNSVESVVAGPLCESGDVFTQLEGGKVETRALPAVQVGDYLVFHDTGAYGASMSSNYNSRPLLPEVLFENGQPRQIRRAQTVAELLALEL"]}}, {"location": "[761551:762556](-)", "type": "CDS", "id": "<unknown id>", "qualifiers": {"locus_tag": ["ctg1_721"], "transl_table": ["11"], "translation": ["MATIKDVARLAGVSVATVSRVINHSPKASESSRLAVTSAMASLQYHPNANARALAQQTTETIGLAVGDVSDPFFGAMVKSVDEVAWQTGNFLLIGNGYHDEQKERQAVEQLIRHRCAALVVHAKKIPDEHLLSLMGQIPGMVLLNRVLPGFETRCIALDDRYGCWLATRYLIQQGHQNIAFICSNHAISDASDRLQGYHDALKQHNLPCHDRLVAFGEPDEIGGEQAMTELLGQGKTFSAVACYNDSMAAGALAVLSDNGVRVPEEMSLTGFDDVLVSRYVRPRLTTIRYPIVNMAQQAAILALALAHGQPLPEVTNLFSPTLVRRHSVAAPPG"]}}, {"location": "[762735:765012](+)", "type": "CDS", "id": "<unknown id>", "qualifiers": {"locus_tag": ["ctg1_722"], "transl_table": ["11"], "translation": ["MTIKKVPHLAHWGAFSAVVAKGKLLRCEPFFADRDPSPLLNSIPELVYSDKRIRQPMVRRSWLKSREKSDRTLRGREDFVAVDWETALDLVADENRRVRERYGASGIFSGSYGWSSAGRVNHARTLVRRFYNLGGGGIDQQGNYSWGAAQFFLPYVIGTYMPLTGRVTDWPSVVEHCELFIAFGGLALKNGQMASGGAGEHSLKPALLQLAAKGTSVINISPMRDDCPEFVNAEWIPIRPNTDVALMLAIGYEIERLGAVDNAFLQSHCVGYPQLRGYLLGESDGQPKTPQWASAITAIPAARIALLARQLCGKRSFITCSYAVQRAHRGEQPYWMMIALSSMLGQPGLPGAGFSFGHGSMNSVGNPRTEGPSPLMSTGVNPIASQAIPVARISDMLLNPGTEYRFLGESHTYPDIHLIHWAGGNPFHHHQQLNRLVAGWQRPDTVVVQDIVWTPAAQMADIVLPVTTSLERNDIGGSSKDRFVFAMHQAIEPQHQARNDFDIFADLAERLGYRDSFTEKRDEMAWIEHLYQQCAQAHSGKGIDFPAFDTFWQQGHVEIPPPDKPWVFMADFRQNPLEHPVSTASGKIELFSETIAGFRLADFAPHPEWQPPQEWLGAEVGQRFPLHMISIQPHDRLHSQMDATPGVQANKTAGRETLLMHPQDAEARGISDGDVINVFNDRGRMQAGVRISDGVCPQVVLIATGAWFDPGFGQAWRPYDRAGNPNVLTLDIGTSSLTQGPNAMSCLVEIRKATSAMG"]}}, {"location": "[765284:765842](-)", "type": "CDS", "id": "<unknown id>", "qualifiers": {"locus_tag": ["ctg1_723"], "transl_table": ["11"], "translation": ["MKVKVMAVILALSALQASLLVHADSHALSIGYAQSRVQDFKNLRGVNLKYRYEPNSLLGVITSFSYMSAGGHEFDSLSWGDTYYDDRIKVKYYSLLIGPSYRINKYVSLYAVSGLGSSKLDLTQNYRHTNYTYTEHTASNTTSFAYGAGVQINPLKNIAIDISYEKSKINAKKINGFSMGIGYHF"]}}, {"location": "[766385:766955](-)", "type": "CDS", "id": "<unknown id>", "qualifiers": {"locus_tag": ["ctg1_724"], "transl_table": ["11"], "translation": ["LRRIEATHAANDKIAGATQHDRDEALSDLKKQDPSKQYDSADIEKQVYQNFYNQALTESQFGTGGKVQQAIQAATAAVQGLAGGNIAQAMAGGAAPYLAEVIHKMTEDKTVPGGINVEANLMAHAVLGAVVAQTSGHSAPLLNHFQTDGLASPVYSVDQLLYQYEETGCPPLWYLRHAYATAQRFHPGG"]}}, {"location": "[766989:767601](-)", "type": "CDS", "id": "<unknown id>", "qualifiers": {"locus_tag": ["ctg1_725"], "transl_table": ["11"], "translation": ["VTLDTARNLTLTSEQDSDNYDSKQQNASAGGSAGAGGPGGSFNLSRDKMHSTWDSVQEQTGIFAGKGGFDITTGGHTQLNGAVIGSTATADKNRLDTGTLGFADMDNRADYKVEHLSAGFSTGGSTGGQFLSNLGSTLLVGANGEDHDSSATQAAVSDGSIIIRDKNAQQQDVADLNRDVEHASQTLSPIFNKEKEQQRLQEA"]}}, {"location": "[767661:768015](+)", "type": "CDS", "id": "<unknown id>", "qualifiers": {"locus_tag": ["ctg1_726"], "transl_table": ["11"], "translation": ["MMTGVERGFGMRDAVAVLRTCAFIAAGVEGQAVFIPAEINANADGSAVAFVFPLKKRGVLRRQQVDVTGGSQAEIPAGLQLAALNGDIRVGGANIEVIAGGKGAALALVRGLRLLRF"]}}, {"location": "[768176:768266](+)", "type": "CDS", "id": "<unknown id>", "qualifiers": {"locus_tag": ["ctg1_727"], "transl_table": ["11"], "translation": ["MAALGFDTGQKNEVITEPGQLIIRLAEEG"]}}, {"location": "[768339:768612](-)", "type": "CDS", "id": "<unknown id>", "qualifiers": {"locus_tag": ["ctg1_728"], "transl_table": ["11"], "translation": ["MLINKKNPNITLRILFLSVIYLIVCCIIFFFIANAAIDLIFDGKVNLTQEVIIEIIVVSIIAGTAGGLGSWIFAKIDERKARTRPPSDRE"]}}, {"location": "[768804:769659](-)", "type": "CDS", "id": "<unknown id>", "qualifiers": {"locus_tag": ["ctg1_729"], "transl_table": ["11"], "translation": ["MKYVFIEKNRAEFSIKVMCRVLRIARSGWYVWCLRRHQISPRQQFRLICDKAVGKAFTEAKQRYGAPRLADELPEYNIKTIAASLRRQGLRAKAARKFSPVSYREHGLPVSENLLKQDFYASGANQKWAGDITYLRTDEGWLYLAVVIDLWSRSVIGWSMSPRMTAQLACDALQMALWRRKRPEKVIVHTDRGGQYCSSDYQSLLKCHNLRGSMSAKGCCYDNACVESFFHSLKVECIHGERFASREIMRTTVFNYIECDYNRWRRHSACGGLSPEQFENQNLA"]}}, {"location": "[769655:769955](-)", "type": "CDS", "id": "<unknown id>", "qualifiers": {"locus_tag": ["ctg1_730"], "transl_table": ["11"], "translation": ["MTKPASTSKKPRKQHTPEFRNEALKLAERIGVAPAARELRLYESQLYAWRSKLKNAHSSSEREQEMSVEIARLKRQLAEQAEELAILQKAATYFARRLK"]}}, {"location": "[769981:770689](-)", "type": "CDS", "id": "<unknown id>", "qualifiers": {"locus_tag": ["ctg1_731"], "transl_table": ["11"], "translation": ["MLLRRKRMLCLVMLAGAVACTGEKGASGKKVAVPEVQQKKPVVTHGKHREICRTPGNFAAEEVVVENNALSLPSGLQSYVQAVASWDQYAVTNELTPEQKQAGLNKLAQGDMPEGANIPKAIVEAYKDGVLAAGAAYLGPAASAGKVVGGAVIAEIANGTYQWFDLSQLGNESKTWDYKGSISSGITGALAPGRGVWQNAGISAGATLFIDGPDKGALAGSGAVILPANSGHATK"]}}, {"location": "[770767:771043](-)", "type": "CDS", "id": "<unknown id>", "qualifiers": {"locus_tag": ["ctg1_732"], "transl_table": ["11"], "translation": ["MRTTQQMSITLPNEMAAQIKSRVASGEYASESEVIREGLRALAARDHAVEKWLSEQVVPAYEALKTDPERGISGIQLREKLAEEHRKLSKG"]}}, {"location": "[771069:772104](-)", "type": "CDS", "id": "<unknown id>", "qualifiers": {"locus_tag": ["ctg1_733"], "transl_table": ["11"], "translation": ["MANRKPAANRLLSVDDIYRQPVGPAHDPKSLYALLLRFVKWRRERNWSETTLKVQTHHGYRFICWAQERGIHHAADVTRPVLERWQRHLYRYRKGNGEPLSPRTQRTALQPLQVWFRWLAKQNLILANPAADLELPRLEKHLPRTILSVEQVEDIVNLCDLNTLQGMRDRALLELLWSTGIRRGEVARLETWSADFSRKILTIVQGKGKQDRVIPVGERALWWLRHYLHEVRPEIVAVAGCKALFVAMDGVAGLTANGITHAVVPYLRAAGIEKGSCHLFRHAMATQMLENGADLRWIQAMLGHRSVESTQIYTQVSIKALQAVHASTHPAEREADSEHKGEYD"]}}, {"location": "[772132:774976](-)", "type": "CDS", "id": "<unknown id>", "qualifiers": {"locus_tag": ["ctg1_734"], "transl_table": ["11"], "translation": ["MKTENFSLPRAVLRLREFAGHNPSSSAAAVPASPPRQTLTDLDDDGQALLGQVVNGYHRNLLNSPEALAWLEKRGLNHPELVSHFKLGFAGAHGVAGLLPSVSSKEGKRLRDRLTLLGVLRGTTRQDHFRGCLVVPVVGWSESGNAAQRGRVLQLYGRRTLTDSQIKKGSARHLYLPAPLVGVWNEQALKASSEVILCEALIDAMTFWCAGYRNVIAAFGANSFTADHLAALRWHGVKRVLIAFDRDEAGDRGAEAVAGELQQAGIDAWRVRFPLGLDANAYALKSGNPESAFALALESASRMHSGTVAASETVTASGDNPSSLTALPSSQPAAIPLIACETTPSGELLLRSGPRVWRARGWQKNTLSAAPAHPCARGTKASCLSEVMKVNVRVLDGSSGAFHVDQLDMYHAKQRQAYISAAANELGCELSVIKREAGQVLLALEQQQDERLKAAEAEQASGAVTVTAEDETAALGLLKDPQLAERIVNDLAACGVVGEAANLLTGYLAATSRKLDKPLAVLIQSSSAAGKSSLMDAVLGLMPEEERIQYSAMTGQSLYYLGETSLQHKILAIAEEEGVRQAAYALKLLQSDGELKIASTGKDEASGELVTREYRVKGPVMLMLTTTAIDVDEELLNRCLVLTVNESREQTRAIHAMQRHGQTLEGLLATSEKSYLTGLHQNAQRLLRPLKVVNPYAERLTFLSDKTRTRRDHMKYLTLIQAVALLHQYQRTVKRTAHRGEVIEYIEVQPSDIALANKLAHEVLGRTLDEMPPQTRKLLVLLKAWVGETAQKQAVKPGELHFTRRDVRERLHWGDTQLKVHLARLLEMEYLLLYRRGLSHEYALLWDGEEGDRAHLCGLLEVAESGTTDEGGADRSGCQAVRSDISGHRSASGRDAVGGRPDRTKPASGQAARGVESKPVGINGNAVIREKKKAPLPPPPPLSAPSS"]}}, {"location": "[775051:775198](-)", "type": "CDS", "id": "<unknown id>", "qualifiers": {"locus_tag": ["ctg1_735"], "transl_table": ["11"], "translation": ["MPRIPQKELDELKRSVSLAALAESQGHRLRQQGRDRVLLCPFHQEKTP"]}}, {"location": "[775322:775733](+)", "type": "CDS", "id": "<unknown id>", "qualifiers": {"locus_tag": ["ctg1_736"], "transl_table": ["11"], "translation": ["MADMTDELMQTEEQRRAFGKRLKELRNQQRRTQKEVAALIGLQLSQYNKYESGMHIPPAEKLIQLAELFTTTIDYLLLGSHHEQLPISNTRLMERFRALAQCQPEEQETVIKLIDAVIVKHRVESAIRPVDQERSR"]}}, {"location": "[775807:776140](+)", "type": "CDS", "id": "<unknown id>", "qualifiers": {"locus_tag": ["ctg1_737"], "transl_table": ["11"], "translation": ["MAETHHKPETRTPTTSRSYTVGYVRDSGTFEPFPAVTLKGGWLREAGFDTGTAVNVRVLPDCLILTVKPPSAEPEIMQALRQVCGKLSARKQRQIEEFIQVIAGPQKRQG"]}}, {"location": "[776194:776458](-)", "type": "CDS", "id": "<unknown id>", "qualifiers": {"locus_tag": ["ctg1_738"], "transl_table": ["11"], "translation": ["MKPRTYGLKSLLILLVTFVVIMTLAVLSGCLCAAILVYLKNGSFIFGWQGDVLFSIKRGIAAGIPTGVGIWILSRMKDKKTPPSDPD"]}}, {"location": "[776454:777312](-)", "type": "CDS", "id": "<unknown id>", "qualifiers": {"locus_tag": ["ctg1_739"], "transl_table": ["11"], "translation": ["MQDMKKGLKDVLAWMLCLVMLAGAVACTGEKGASGKKVAVPEVQQKKPVVTHGKHREICRTPGNFAAEEVVVENNALSLPSGLQSYVQAVASWDQYAVTNELTPEQKQAGLNKLAQGDLPAGQNAATGLITAWGAGVSAVVAPVLLPSGATAGSILAGGVISGAANVSNQIAGGDPISMTDALIAAGSGAVTQGKGFWFTEGVSVIGAYGGATLQGKDAVPAVAGAAVGTAIGAGGGKALEIGNKYFPIVSDKAAGIAGAIGGSVASEATGSQVENKLKDGGDKK"]}}, {"location": "[777324:777786](-)", "type": "CDS", "id": "<unknown id>", "qualifiers": {"locus_tag": ["ctg1_740"], "transl_table": ["11"], "translation": ["MRSRPGWRRSPARRRRAGRLRIIYIMSCAPAFRAGVWPPSLAALATALPSITPWQLSALRPPPAGLYARPAASVRNGSQSYLLARSRSGQLPLPAPACGGHAKPSVPLTFRASERRHAALAGLASPHPADASPAHSQAVARLRAALKRGNDRR"]}}, {"location": "[777972:778272](-)", "type": "CDS", "id": "<unknown id>", "qualifiers": {"locus_tag": ["ctg1_741"], "transl_table": ["11"], "translation": ["VKVRWTDEALQDRIAIWDYLAERNPVAAVELDERFSEAAERLAEHPLMGVSGQLAGTRELVPHEHYRLIYELDDERGLVWVVTLIHTARCWPPVSPDNQ"]}}, {"location": "[778268:778547](-)", "type": "CDS", "id": "<unknown id>", "qualifiers": {"locus_tag": ["ctg1_742"], "transl_table": ["11"], "translation": ["MPKEAVFTMKLENSLREGFIAAAKASHRPASQVMRELMRDYIQRQNDSRAYDDWVAQKVEKGRESIRSGEGTSNEDVEALFAERRAKLAGKM"]}}, {"location": "[778597:779635](-)", "type": "CDS", "id": "<unknown id>", "qualifiers": {"locus_tag": ["ctg1_743"], "transl_table": ["11"], "translation": ["MANRKPAANRLLSVDDIYRQPVGPAHDPKSLYALLLRFVKWRRERNWSETTLKVQTHHGYRFICWAQERGIHHAADVTRPVLERWQRHLYRYRKGNGEPLSPRTQRTALQPLQVWFRWLAKQNLILANPAADLELPRLEKHLPRTILSVEQVEDIVNLCDLNTLQGMRDRALLELLWSTGIRRGEVARLETWSADFSRKILTIVQGKGKQDRVIPVGERALWWLRHYLHEVRPEIVAVAGCKALFVAMDGVAGLTANGITHAVVPYLRAAGIEKGSCHLFRHAMATQMLENGADLRWIQAMLGHRSVESTQIYTQVSIRALQAVHASTHPAEQTEDESLKVMEKR"]}}, {"location": "[779663:782729](-)", "type": "CDS", "id": "<unknown id>", "qualifiers": {"locus_tag": ["ctg1_744"], "transl_table": ["11"], "translation": ["MPRIPQKELDELKRSVSLAALAESQGHRLRQQGRDRVLLCPFHQEKTPSLVISPEKNLYHCFGCGAAGSVVDWMMKTENFSLPRAVLRLPEFSGQNPSSSAAVPASPPARQTLTDLDDDGQALLGQVVNGYHHNLLNSPEALAWLEKRGLNHPELVSHFKLGFAGAHGVAGLLPSVSSKEGKRLRDRLTLLGVLRETTRQDHFRGCLVVPVVGWAESGHVAQRGRVLQLYGRRTLTDSQIKKGSARHLYLPAPLVGVWNEQALKASSEVILCEALIDAMTFWCAGYRNVIAAFGANSFTADHLAALRWHGVKRVLIAFDRDEAGDRGAEAVAGELQQAGIDAWRVRFPLGLDANAYALKSGNPESAFALALESASRMHSGTVAASETVTASGDNPSSLTALPSSQPAAIPLIACETTPSGELLLRSGPRVWRVRGWQKNTLSAASAHPCARGTKASCLSEVMKVNVRVLDGSSGAFHVDQLDMYHAKQRQAYISAAANELGCDIAIIKREAGRVLLALEQQQDAQRLTAETEQACGAVTVAGEDEAAALELLKSPDLAERIVNDLASCGVVGESSNLLTGYLAGTSRKLDKPLAVLIQSSSAAGKSSLMDAVLGLMPEEERIQYSAMTGQSLYYLGETSLQHKILAIAEEEGVRQAAYALKLLQSDGELKIASTGKDEASGELVTREYRVKGPVMLMLTTTAIDVDEELLNRCLVLTVNESREQTRAIHAMQRHGQTLEGLLATSEKSYLTGLHQNAQRLLRPLKVVNPYAERLTFLSDKTRTRRDHMKYLTLIQAVALLHQYQRTVKRTAHRGEVIEYIEVQPSDIALANKLAHEVLGRTLDEMPPQTRKLLVLLKAWVGETAQKQAVKPGELHFTRRDVRERLHWGDTQLKVHLARLLEMEYLLLYRRGLSHEYALLWDGEEGDRAHLCGLLEVAESGTTDEGGADRSGCQAVRSDISGHRSASGRDAVGGRPDRTKPASGQAARGVESKPVGINGNAVIREKKKAPLPPPPPLSAPSS"]}}, {"location": "[782853:783264](+)", "type": "CDS", "id": "<unknown id>", "qualifiers": {"locus_tag": ["ctg1_745"], "transl_table": ["11"], "translation": ["MADMTDELMQTEEQRRAFGKRLKELRNQQRRTQKEVAALIGLQLSQYNKYESGMHIPPAEKLIQLAELFTTTIDYLLLGSHHEQLPISNTRLMERFRALAQCQPEEQETVIKLIDAVIVKHRVESAIRPVDRDRSR"]}}, {"location": "[783338:783671](+)", "type": "CDS", "id": "<unknown id>", "qualifiers": {"locus_tag": ["ctg1_746"], "transl_table": ["11"], "translation": ["MADTHHKPETRTPTTSRSYTVGYVRDSGTFEPFPAVTLKGGWLREAGFDTGTAVNVRVLPDCLILTVKPPSAEPEIMQALRQVCGKLSARKQRQIEEFIQVIAGPQKRQG"]}}, {"location": "[783725:783989](-)", "type": "CDS", "id": "<unknown id>", "qualifiers": {"locus_tag": ["ctg1_747"], "transl_table": ["11"], "translation": ["MKPRTYGLKSLLILLVTFVVIMTLAVLSGCLCAAILVYLKNGSFIFGWQGDVLFSIKRGIAAGIPTGVGIWILSRMKDKKTPPSDPD"]}}, {"location": "[783985:784702](-)", "type": "CDS", "id": "<unknown id>", "qualifiers": {"locus_tag": ["ctg1_748"], "transl_table": ["11"], "translation": ["MGQRRLTGGSAADTVAGAQAGKNAVENNSLGLPSGLQSYGQAVASWDQYAVTNELTPEQKQAGLNKLAQGDLPAGQNAATGLITAWGAGVSAVVAPVLLPSGATAGSILAGGVISGAANVSNQIAGGDPISMTDALIAAGSGAVTQGKGFWFTEGVSVIGAYGGATLQGKDAVPAVAGAAVGTAIGAGGGKALEIGNKYFPIVSDKAAGIAGAIGGSVASEATGSQVENKLKDGGDKK"]}}, {"location": "[784757:785030](-)", "type": "CDS", "id": "<unknown id>", "qualifiers": {"locus_tag": ["ctg1_749"], "transl_table": ["11"], "translation": ["MKLPKTVGIHLFILLNLYCIITIFCAVFLVRGGIELIHYLNSDMSNLNLTEALFKSVKTGLATGIPTGTGIWFLSKIKEQKKQSPPSNPE"]}}, {"location": "[785026:793162](-)", "type": "CDS", "id": "<unknown id>", "qualifiers": {"locus_tag": ["ctg1_750"], "transl_table": ["11"], "translation": ["VNKLCYRIIFNRARGLLMVVADIARSRTGSSRTRRDKIPMRCCRLSPLSCAMLAAFAFVTSPGEAQAGIVADGQAPNNQQPNIVSSANGTPQINIQTPSEAGVSRNTYSQFDVDNKGAILNNSRHHVATQLGGMVAGNQWLAGGEAKVILNEVNSRDPSRLHGYIEVAGRQAQVVIANPSGISCNGCGFINANRATLTTGQAQMSNGQLTGYAVERGEIVVQGAGMDSSRQDYTDVIARSVKINAGIVAKALNVTAGRNRVDAAHQQIDTLAADGSARPQLAVDVARLGGMYANKIRLIGTEQGVGVANAGNIGAQAGSLVVTADGRIENSGNLHSSAGMNVASNTAINNSGALQAGDSASLTSTGDLHNGGSIAARNHLQTQSASLNSEPGSVLAAGVNQDGKLTGSGKLTLTTSGQLRAQGQNLAAGDFTARGQGVDVRHGSSSANNITLDAGQSDLLTGSGAQIAAQRQLTASSGKMLNNDGGSLSADKLSINAHDLSNQQGAITQLGSDSLQLSHRGNLNNLGGSLASNGKDLTIQSAIINNQDGKIVHAADGNLSLSSDRLNGAQGQILSNGHLSMTTGDTLLDGGVTLAQLITLTANSLSNRDGKILQTGSGTLSLTALNAVENQNGTLAAGGDIHLRAASLNNQQGQISAQDNGSLNVNLLNPLNNQQGVIQADGTVGIDTQGQQIDNRSGLLSAGKSLTLLSGELVNQAGQLRSGGDLQLHSHGHKLDNAQGGIISSFGNARLDVSELDNRGGQLQTVGNALLNAFQGLVNNTAGLIRSGATTTINAAQIVNRDSNTQNTGLEGQSVQLNSDSLDNTQGTLRANDLLAITTMQSLNNSQGLVSSADAISVSGGDTLKLSNSGGTLISGKDLQLRAASLAGDGRVLSQGAMTLNLQQGFVNQGDVIANGDLNFNVGGNVDNRALLKSGATLNLHSASLNNAAEGEISAGQNHIFTDGELTNRGLIDGSLTHIQSGTLTNTGSGRIYGDHIALQSGTLNNLAEGGTAATIAARERLDIGAQNINNSDHALIFSAGDAATGGQLNDIWQASGQASVFNNHSATLESVGNMTLNIGQINNFNDHLVTQEVVSEPSQHHEAVLQGATTRHDWDKVDTSYSNKYDVHDAIMPDGSVNNEFYEYQYQRTVTETQITESDPGQIIAGGNLTIDSDRINNYDSRMMAGGTLGVNPGAVLNNVASEGTKVTVDIGRQTHWYAKKSSNGLLGGTKTSQGKDTNRYRPAPMMQTFALATMVYQGHTQVNGSGTTIGGRATSELNQQADNAAVVTPPADHIVEIALPNQAANSVIRVTSPNTHLPDNSLFQLHGEVTSHYLIETDPRFTHQKQWLSSDYMQSALSQDPDRLDKRLGDGYYEQRLIREQIVDLTGQRYLAGYNNDGEQYKALMDAGVTFAKDYHLTLGVALTPAQMALLTSDMVWLVRQDVTLPDGSQQSVLVPQVYARVKKGDLDGSGALLSGNNLVLNTGRDLTNGGKIAGREVTQINADTLNNSGIIGANRVNLNALTDINNIGGTLQGGDALVAIAGRDINSSSTLAGDDSNRYLNRPAGIYVQNDNGALGLLAVNNINLTASQLDNSGNNSQTEIIAGHDLNLNTLTTTHSEKSDWGSDNYRHLTQTGDIGTQLNGGGSVALSAGHDLNAQAAAITAKDSVAMQAGHDINLTAGDSAYHLTEHSQQTVKGLLSGKSAETHDEVQSQSALGSSVSGNSVTMQAGHDLRVSASSVASTQDVSLLAGNDLNINTAGQSRQETHLREEEKTGLTGTGGIGFSYGKNALKTTDEGQSQSSAGSIVGSSRGNVNLTAGNALTVKGSEVLGGQDLNLSGKQVSILAADNQSVQTHTVEQKQSGLTLALSGAVGSAVNGAVTSASEASNASSGRLAALDGIKTALGGVQAYQGYQLGTAQGEDAKNLFGVNLSYGSQSSKSQQTQTSNQSQGSTLTAGNNLNIRATDADITVQGSQLQAGRDLGLAAARDVNLLSAQNTSLLEGKNESHGASVGVGINFGGDKNGLTLNASGNKGTGSENGNGVTHTETTLNAGHHLTISSGRDTTLTGAQVSGDSVTLDTARNLTLTSEQDSDNYDSKQQNASAGGSAGAGGPGGSFNLSRDKMHSTWDSVQEQTGIFAGKGGFDITTGGHTQLNGAVIGSTATADKNRLDTGTLGFADIDNRADYKVEHLSTGFSTGGSTGGQFLSNLGSTLLVGANGEDHDSSATQAAVSDGSIIIRDKNAQQQDVADLSRDVEHASQTLSPIFNKEKEQQRLQEAQKIGEIGAQALDIAATQGKIEATHAANDKIAGATQHDRDKALAELKKQDPSKQYDSADIEKQVYQNFYNQALTESQFGTGGKVQQAIQAATAAVQGLAGGNIAQAMAGGAAPYLAEVIHKMTSDPATGSVDVQSNLMAHAVLGAVVAQTSGHSALAGAAGATTGEFIAQQLYPGIDRNQLNEEQKQTVSALGTLAAGLAGGLTGGSAADTVAGAQAGKNAVENNALSLPSGLQSYVQAVASWDQYAVTNELTPEQKQAGLNKLAQGDLPAGQNAATGLITAWGAGVSAVVAPVLLPSGATAGSILTGGVISGAANVSNQIAGGGPVSMTDALIAAGSGAVTQGKGFWFTEGVSVIGAYGGATLQGKDAVPAVAGAAVGTAIGAGSGILISEKLKPVVSGNTAEILGNITGSATSEAAGSAVQEAFSKDKNK"]}}, {"location": "[793179:794931](-)", "type": "CDS", "id": "<unknown id>", "qualifiers": {"locus_tag": ["ctg1_751"], "transl_table": ["11"], "translation": ["MDISLRRRIITTVRQTLLISLWLTVAEARAETAPAAATLPAKPLSDSLIGKGDQQLIHQQDQQNALQNRLNPPVPDIRLSTPSGNVGHLRFPQETPCFTLSRVTLSGTDALPHWLPLQRISHQAVGKCLGGQGINLLMSTLQNRLVDHGYVTSRVLAPAQDLKSGELRLVVVAGKTRQVTLTPDSGHYISLYSAFPAHQGQLLDLRDIEQGLENLQRLPTVQADMAILPAAGPGESDIALRWQQQRMWRVAASLDDSGTRSTGRYQGGLTLSLDNPLSLSDMFYLSGSGSLQSKNGRGSDNLTGHYSVPFGYWLVGLTANSYDYRQTVAGLNSDYRYSGKSQNMDFQVSRILHRNGSQKTTLTYDVLARESRNYIDDTEIGIQRRRTSAWRMGLQHRHYISQATLDVGASYQRGTRWFGAMQAPEENMGDATALSKIVQLSAQVDIPFTLLRQRFHYNLQYQRQLSHTLLTPQEQFAIGNRWTVRGFDGERTLNANRGWLVRNDIAWATPLPSQELYIGVDYGEVGGNGTQYLAGNHLAGGAMGLRGKALQMGYDLFASVPFSKPDGFRTDPVSLGFNLNWQY"]}}, {"location": "[795497:797213](+)", "type": "CDS", "id": "<unknown id>", "qualifiers": {"locus_tag": ["ctg1_752"], "transl_table": ["11"], "translation": ["MPPLRKSLAKSQSGPTFNPLRFRLVCLGVFSCLVFLLLRVADLQLINHPMLEKEADQRSLRTVTLPTSRGTLLDRNGEALALSVPSRDIIADPQRVLGAHPDFTSAKWQYLANALEQRPEQIAAQIGANPNRRFLYLGHKIELGIAKDIAKLHLAGISTRYNDSRFYPMSEATAPLIGIVGAENSGLSGLEKGFDKLLRGTPGVEKYRQDASGNIVAMISYEPPQQPPTVQLSIDKFDQYTLYSKLRDGVLLNKADSGAAVLIKIDTGEILGMASYPSFNPNHFVDVSPAQMRNAAINDSYEPGSTVKPLVVMEGLARKLVRPDSVLDTTPYRVNGHLIRDVGHWSRLTMTGILQKSSDIGVSHIALAMPAEVLVNTYQAFGLGKPTGLGLTGESVGYFPLHRQRWADIERATFSFGYGLRVTPLQIAREYATLGSFGVYRPLSITKVTPPVLGKRVADEQTVRAVVRMMESDALPGGSGVRAAVPGYRLAIKTGTAEKMGDSGKYDGGYINYTAGVAPASHPQVALVIMINHPTAGDHFGGSVAAPVFGNIIGPVLKHMNIPPDALYNHS"]}}, {"location": "[797497:798730](+)", "type": "CDS", "id": "<unknown id>", "qualifiers": {"locus_tag": ["ctg1_753"], "transl_table": ["11"], "translation": ["MSEISPKKPCLRRNIILCIIVLVLVAGLVWRFWPHDHSAAGGPGSVGDPRGHGGPGQMAGMTTPVHAGEVRLADVPVYLTALGAVTPNATVTVTSQVSGTLTHVYFKEGEKVVAGQLLAQIDPRSYQATLAQYQGELSQNQALLKSARLTLARYQKLYAQDLLARQDLETQTATVGQYLGTVEAAQAQIAAAKLNIEFARITAPISGRVGLRLVDAGNRIQSSDTTGIVVITQTQPAAVTFSVPQSHIPTLLKALHNGQSLPATAFDQAGSSPLAQGEVQFISNQIDTSTGSIELKALFDNRDETLYANQFVNLRLQTDTLKQARVIPAQALQLSSDGSFVYVINKDHTVTRKAVTAGPAFGSNQQAILSGVSAGEQVVTEGIDRLSDGNKVSLVSAEETRAAAGGKKAP"]}}, {"location": "[798726:801882](+)", "type": "CDS", "id": "<unknown id>", "qualifiers": {"locus_tag": ["ctg1_754"], "transl_table": ["11"], "translation": ["MNPSRLFIQRPVATILLMVAVLASGIFAYGMLSTSALPQVDYPTIQVTTLYPGASPDVMASSVTAPLERQLGQMSGLSQMTSSSSSGSSVITLQFSLELSLDVAEQEVQAAINAANSLLPTDLPNPPTYKKVNPADSAAITLAASSDTQPLTKVQDMVNTRIALRLSQISGVGRVTLAGGYQPAIRVRIDPNALAAHGLTLEDVNTLVSNSNVNGSKGGFDGQYHSVTIDANDQLRSAAQYGNLILTYQNGAALRLHDVAKIDEAAENSYQSAWANSSPAIVISVQRQPGANVIAVVDAIKAQLPTLQAALPDGVKLTVLSDRTQTIRASISDVQFELMLSIALVVMVTFLFLRNVAATLIPSVAVPLSLVGTFGVMYLAGFSLNNLSLMALTIATGFVIDDAIVVVENISRRLEQGETPMEAALKGAAQIGFTIISLTFSLIAVLIPLLFMGDVVGRLFREFAITLAVSILVSMVISLTLTPMLCAYLLQPVPPQRQSRFYRKGGEFFDRLIAGYDRLLTLVLNHQRLTLLVALATLALTALLYLMVPKGFFPAQDTGLIQGVTVASQDVSFSEMSRRQQQLAAIILQNPAVENLSSTVGIDGANTSLNSGRMQINLKPFAQRDERADMVMSELQQATAGVPGIELFLQLAQDLTVNDRVSPNRYQFTLDDVDSENLVAWSPQLVTALRARPEFSSVVSNLQDRGQVAYVELNRDAAARYGITAADVDTALYNAFGQRLISTIFTQSNQYRVVLEVAPRFQQSPAAFDDIWLAASSGNSTSSTTSTSNSTSTTTSGMVKLTSVASIHLRTGSLVHMRLNQFPAVTVSFNLNDGYSLEQAQQAIGEVSRALAQPSGITLRWQGETAAFRDATGNTLWLILAALLTMYVVLGILYESFIHPVTILSTLPSAAVGALLTLLLCNTEFSLIALIGVILLIGIVKKNAIMMIDFALEAENKQQLSPRDAIHQACLLRFRPILMTTMAALLGALPLMLASGSGAELRQPLGLVIVGGLIFSQVLTLFSTPVIYLWFDRLATRGKRFRRKVVQRQAE"]}}, {"location": "[801878:804977](+)", "type": "CDS", "id": "<unknown id>", "qualifiers": {"locus_tag": ["ctg1_755"], "transl_table": ["11"], "translation": ["MNITRLFIFRPVATLLLMLALLLLGALGYRLLPVAPLPQVDFPTILVTASLPGASPETMAATVATPLERALGQIAGISEMTSQSSQSASTIILQFSLDRDINGAARDVQAAINAARSLLPSSMPSLPTYRKANPSDAPIVMLALSSSTRTSAELYDLAESKIQQRISQVNGVGQVSLRGSALPGVRIDLQPQQQSRYGVSLDTVREAIANSTTNRPKGMLEGDRQSWMVDGNGQLDRAKQYRNLVVSYQNGRAIRLSDVAAVYDAVEDKYNVGYYNGVPSVMIGVTRSAGANMLQTIDGIKAQMPLIEKELPADMKLAMVVDRAPNVRASLYDTEETLLIATLLVIGVVFIFLRDIRAVVIPALALPLSLIGTCAVMYLLDYSLDNLSLMALIIATGFVVDDAVVVLENITRHIEAGLSPVRAAITGAKEVSFTVLSMTLSLVAVFIPILLMGSIVGRLFREFAVTLTVSLIISMLVSLSLTPMLCSRLLKRRSPLERRPPPLSRWIERGLNHLLAQYAAALGWVMRHQRLTLFSLILTVLLNIFLYSVVQKGFFPSQDTGLLMGMMRADQNVSFQAMEPKMQQFASLIAADPAVDGVLSSMGSGAFGSRNTAMFFVHLKDYKQRTANASEVANRLSGKTQNIPGVQLFLMAAQDIHIGGRSANATYQYSLQADDLDTLRIWTPKVKAALEQIPLLTSVDSDAETGGQEVMIAIDRDRATRLGVKVKMLDEMLNNAFSQRQIATLYQTLNQYHVVMSVNDRWTRDPAVLSQLFVINDSGDRIPISAFASFSGANAPLAVNHQGQSATSTVAFNLQDGVSLEQAQAAIKTAMAKIGLPNSVQGGFQDTAKAFAELSASMPWLILAALLAVYIVLGMLYESYIHPLTILSTLPSAGVGALLLLLLTDTQLTVIALIGILLLIGIVKKNAIMMIDFALAAERTQGMTAQQAITQACLLRFRPIMMTTLAAFFGALPLALGSGGDADLRSPLGLAIAGGLMLSQLLTLFTTPVVYLYLDRVSRATQRQWRRLRYAE"]}}, {"location": "[805063:805252](+)", "type": "CDS", "id": "<unknown id>", "qualifiers": {"locus_tag": ["ctg1_756"], "transl_table": ["11"], "translation": ["MALHYKKAKGWREVRPQDDIQKGEWWAVYRDATLSGLLRQVHISSQNVALGGSWGSEWKRNS"]}}, {"location": "[805343:806378](-)", "type": "CDS", "id": "<unknown id>", "qualifiers": {"locus_tag": ["ctg1_757"], "transl_table": ["11"], "translation": ["MIIFINGNTDKPALNAPQLTPLNIWQDNTHFFKRCGIQNKRQAFIYILPGITLENETSFIKYKKRQLNQFHEGKKVPNRITPDRQPCINTTERITDGKHVNAPSYPFQKGFTELTTNVSNSQNTMASNANKRPIPSTHENSKKLKLKLTPELRNNLLLLADAAATVEKHDTEGEPNLPIRPDPKSRTLSMKHMPSTIMKEKEKNVNTKFLPTSKTPLRTSQEINTFIHEVTNPTYMINNGQRNLSQELIKFEDKLYKRIYFEFHRNKKTEHPLDDKGVWEKIKNDLIDYYKSKDKPLAMWNTKLYQKRTDDTQNITLKTVDMVKNELMYYLRQDLNFFIDMIEN"]}}, {"location": "[806471:806630](+)", "type": "CDS", "id": "<unknown id>", "qualifiers": {"locus_tag": ["ctg1_758"], "transl_table": ["11"], "translation": ["MVFTFLRALLRLAFRTSRRFQFKQTASVESARVKRPADRGTGRRLGISMKGE"]}}, {"location": "[806784:808038](-)", "type": "CDS", "id": "<unknown id>", "qualifiers": {"locus_tag": ["ctg1_759"], "transl_table": ["11"], "translation": ["MSFTKENKIFYKDKMKKNISTGNPNPIRPHDHASSLKATKKPPSLDRKNVINKIINGSNTHTEIVKKRKKGATQSNNENRKKLKTSPNDNLYLLADVATNADNSGRTLKSELPLSDLHLLADVATNEDNSSRTLESGLTFSDLHLLADVATNEDNLDSSDNSGRTLKLELPLSDLHLLADVATNEDNSSRTLESGLTFSDLHLLADVATNEDNLDSSDNSGRTLKLELPLSDLHMLADVATNVKKARGILISGVSPDNLPRPSTSVGQDNNFSAEPPSISVTHSISQEEEKYLNNLKDEIDALLISVTHPAFMKKNNNTVHFLALRKFSAHWKEKLRGLLKSNGPISQTSNKEILLEEIIHELKNHYRMVIRTANSNNQETTDLLDTRLWSMNFVKERLGYYLQAELDFFLKQSDIR"]}}, {"location": "[808298:810470](+)", "type": "CDS", "id": "<unknown id>", "qualifiers": {"locus_tag": ["ctg1_760"], "transl_table": ["11"], "translation": ["MVFIFLRVLLRLAFRTRLTGDIASLSQQRVLITPNHMSFLDGVLLAVFLPVKPVFAVYSSISDQWYMRVLRSLIDFVPLDPTKPMSVKHLVKLIGQGRPVVIFPEGRITVTGSLMKIYDGAGFVAAKSQAIVVPLRIEGAEYTPFGRLGGVVKRRLFPRITLTVLPATTIPMPQAPRARDRRRLAGEHLHHIMMEARMAVRPRETLYQAFLAARTRYGLFKPCIEDVNFKPDSYSGLLKKALGVGRILQRYSQPGEHVGLLLPNATVTAAAILGASMRGRVPAMLNYTAGVKGLTSALTAGEINTVFTSRQFLDKGKLWHLPQGITQVKWIYLEDLKDTLTTQDKLWIMGHLLLPQRAMVAQQPEDAAMVLFTSGSEGHPKGVVHSHKSLLANVEQIRTVADFTPRDRFMSALPLFHAFGLTVGLFTPLMTGAQVFLYPSPLHYRIVPELVYDRNCTVLFGTSTFLGNYARFANPYDFARLRYVVAGAEKLQDHTRELWMEKYGIRILEGYGVTECAPVVAINVPMAAKSHTVGRILPGMDSRLVSVPGIEQGGRLQLRGPNIMKGYLRVEHPGRLEAPQADNGEGQMEAGWYDTGDIVSFDESGFCQIQGRVKRFAKIAGEMVSLEIVEQLAQKASGDKQHAATIKPDGNRGEALVLFTTDAQLTREQLMHSARELGSPELAVPRDIRLLAQLPLLGSGKPDFVTLREMAEQPEDRRDSSAN"]}}, {"location": "[810450:811656](+)", "type": "CDS", "id": "<unknown id>", "qualifiers": {"locus_tag": ["ctg1_761"], "transl_table": ["11"], "translation": ["VTHPQTEAKPLLSKGMMAVIAAQFLSAFGDNALLFATLAVLKKLVWPDWSQPVLQMVFVATYIILAPFVGQLADSFAKGRVMMFANVLKLLGALTICVGFDPFLGYSLVGIGAAAYSPAKYGILGELTGGDTLVKANGLIESSTIAAILLGSVAGGFLSDWNLTGALVTCVVVYGLAVAANLFIPTLAVARAGRSWHPKKISVSFFQACAVLWRDGQTRFSLVGTSMFWGAGVTLRFLLVLWVPVALGIDDNKTPTLLNAMVAIGIVIGAMAAAKLVTLKTVARCMPAGVLIGVAVLVFSLQHHAVNAYLLLVIIGMLGGFFVVPLNALLQMRGKESVGAGNAIAVQNLGENTAMLLMLGLYSLAIKLGAPAVATGVGFGALFALSIALLWGWQWRQNRKI"]}}, {"location": "[811726:812767](-)", "type": "CDS", "id": "<unknown id>", "qualifiers": {"locus_tag": ["ctg1_762"], "transl_table": ["11"], "translation": ["MHYHRIPHSTLEVSSLGLGTMTFGEQNSEADAHAQLDLALSRGINLIDTAEMYPVPPRPETQGLTEQYIGSWLKARGQRDKIVLASKVSGPIRGTDASIRPNQALDRKNIRAALEASLKRLNTDYLDLYQLHWPQRQTNFFGKLNYQYSEDTSTVTLLETLEALAEQVRAGKIRYIGVSNETAWGVMRYLQLAEKHELPRIVSIQNPYSLLNRSFEVGLAEIAHHEGVELLAYSSLAFGTLSGKYLNGAKPAGARNTLFSRFTRYSGEQSQQAIAEYVSLAHQHGLDPSQMALAFVRQQPFVASTLLGATSLEQLKINIDSYDVTLNEEVLAGLEAIHRRYTYPAP"]}}, {"location": "[813114:813330](-)", "type": "CDS", "id": "<unknown id>", "qualifiers": {"locus_tag": ["ctg1_763"], "transl_table": ["11"], "translation": ["MKWFFDAAVLGIAVMISGCSSDYVMATKDGTMIMTDGKPQIDKETGLVKYTDQSGHELQINGDEVSSMVER"]}}, {"location": "[813490:814201](-)", "type": "CDS", "id": "<unknown id>", "qualifiers": {"locus_tag": ["ctg1_764"], "transl_table": ["11"], "translation": ["MFEWIADPNAWLALGTLTVLEIVLGIDNIIFLSLVVAKLPKHQQNTARRLGLAGAMLMRLGLLASIAWVIRLTDPLFTVMDHDLSLRDLILLGGGLFLLWKSGMEIHETIEGGFDEHKTNVHSFMGAIVQIMLLDIIFSLDSVITAVGLSDHLIIMMAAVVIAVMVMMFAARTIGGFVERHPSVKMLALAFLILVGFTLILESFRIHIPKGYIYFAMFFSMAVESLNLLRNKKQPR"]}}, {"location": "[814311:814998](-)", "type": "CDS", "id": "<unknown id>", "qualifiers": {"locus_tag": ["ctg1_765"], "transl_table": ["11"], "translation": ["MNAEIDRIPPPQNEDELLARASALAGYTLGELALRIGLPVPRDLKRDKGWVGLLLERYLGANAGSKPQQDFAEIGVELKTIPVDAAGRPLETTFVCVAPLTGNSGVTWHNSHVRYKLARVLWVPVEGERSIELVQRRVGAALLWSPNADEERQLQSDWEELMDMIVLGKVDQITARHGEVLQIRPKAANSKALTEAIGRNGQPVMTLPRGFYLKKTFTAPLLAQHFLL"]}}, {"location": "[815682:816210](+)", "type": "CDS", "id": "<unknown id>", "qualifiers": {"locus_tag": ["ctg1_766"], "transl_table": ["11"], "translation": ["VIDDDGYRPNVGIVICNRQGQVLWARRFGQHSWQFPQGGINPGETAEQAMYRELFEEVGLNRKDVRILAATRNWLRYKLPKRLVRWDTKPVCIGQKQKWYLLQLMCNDADINVQTSSTPEFDGWRWVSYWYPVRQVVSFKRDVYRRVMKEFAGVVMPLQESAVQRNTPGYRRKRG"]}}, {"location": "[816222:818469](+)", "type": "CDS", "id": "<unknown id>", "qualifiers": {"locus_tag": ["ctg1_767"], "transl_table": ["11"], "translation": ["MLTQLREIVEKVAAAPRLTEALDILVNEICLAMDTEVCSVYLADHDRRCYYLMATRGLKKPRGRTVALAFDEGIVGLVGRLAEPINLADAQKHPSFKYVPSVKEERFRSFLGVPIISRRQLLGVLVVQQREHRQFDESEESFLVTLATQMAGLLSQSQLNALFGQYRQTRIRALAAAPGVAVAKGWVDSSQPSLENVFSASTLDTVRERERLALALSEASNEFRRYSKRFTASMHKESAAIFDLYSHLLSDARLKQDLQKEIDAGSVAEWAVKKVVEKFAAQFASLQDSYLRERAGDLRVLGQRLLFHLDDTMQGTNTWPERFVLVADELTATTLAELPHDRLVGVVVRDGAANSHAAIMVRAMGIPTVMGADIQPELMNGRLLIVDGYRGELLVDPEPVLVQEYQRLISEENELSQLAEDNVFLPGTLKSGEQVKVMLNAGLSAEHEQVLGNRVDGVGLYRTEIPFMLQSGFPSEEEQVAQYQGMLQLFLDKPVTLRTLDVGADKQLPYMPISEENPCLGWRGIRLTLDQPEIFLVQLRAMLRANVASDNLNILLPMVSSLEEIDEARKLLDRAAREVEEMLGYAIPLPRLGIMIEVPSMIFMIDQLRQRVDFVSIGTNDLTQYLLAVDRNNTRVANLYDSLHPAMLRALKAIAEATRHAGIELCLCGEMAGDPMCVVLLVGLGYHHLSMNGRNVARVKYLLRHIELKEAQLLAQRGLEAQLASEVRHHVVSFMEQHGLGGLIRGGR"]}}, {"location": "[818612:819491](+)", "type": "CDS", "id": "<unknown id>", "qualifiers": {"locus_tag": ["ctg1_768"], "transl_table": ["11"], "translation": ["MNNGYLAFPQFDPVIFSIGPVSLHWYGLMYLVGFVFAMWLAVRRANKPGSGWKKEEVENLLYAGFLGVFLGGRIGYVLFYNMPLFLENPLYLFKVWDGGMSFHGGLIGVIVVMLVFVHRSKRHFFQVADFIAPLIPFGLGAGRLGNFINGELWGRVDPNLPWAMLFPGSRSEDIALVATHPEWQQLLATWGVLPRHPSQLYELVLEGVVLFIILNLFIRQSRPMGAVSGLFLIGYGAFRIIVEFFRQPDQQLGLFGGISMGQILSLPMILAGVIMMIWAYRRRPQQRIREAK"]}}, {"location": "[819487:820282](+)", "type": "CDS", "id": "<unknown id>", "qualifiers": {"locus_tag": ["ctg1_769"], "transl_table": ["11"], "translation": ["MKQYLALMQHVLEQGTPKDDRTGTGTLSIFGHQMRFNLQQGFPLVTTKKCHLRSIIHELLWFLNGDTNTAYLKENKVSIWDEWADENGDLGPVYGKQWRSWGTADGRQIDQLSKVIEQLKSDPDSRRIIVSAWNVGELEQMALAPCHAFFQFYVAQGKLSCQLYQRSCDIFLGLPFNIASYALLLHMIAQQCDLEVGDFVWTGGDTHLYSNHLEQARLQLQREPRALPKLVIKRKPASLFDYCFDDFEIEGYDPHPAIKAPVAI"]}}, {"location": "[820356:820698](-)", "type": "CDS", "id": "<unknown id>", "qualifiers": {"locus_tag": ["ctg1_770"], "transl_table": ["11"], "translation": ["VHIVQLAGFTLLIYDAYRPQQAQQNLWLSCSDPDYVIPPDEGSNHCRGTVVDVTLVDKESRVVDMGTGFDEMHPRSHAYHPAVPMQALRHRLLLNAIIVWWGILWHCHRMVAF"]}}, {"location": "[820822:821452](+)", "type": "CDS", "id": "<unknown id>", "qualifiers": {"locus_tag": ["ctg1_771"], "transl_table": ["11"], "translation": ["MSTSSVSGINISPFWKPHLNVNECSCNITIILEGSSHPDLLVLATAGEKRTLAGMKIRNVSGFTLLEMLVAIAIACLLSLGGWRGWHDWQQRQQLDDCAQQIRHLLQRIRSDANWHNAVRLLWLKPGARWCLGAGSVPARCRAGMRHALPAPYPGIRVQEITAGTGFYGKNSVAHAGRIVISSPAGERRVILSARGRVRICAQSEEQCR"]}}, {"location": "[821442:821994](+)", "type": "CDS", "id": "<unknown id>", "qualifiers": {"locus_tag": ["ctg1_772"], "transl_table": ["11"], "translation": ["MPMKTQGFTLLEILIAMAIGSVLLLGVARTLPLIQTQNLRLMMQAQLHEELQHMMRSLEKAVRRAGYCNGTCQGKGLRIGRADGSCLLVRWDENSNGQWEGTGHKDSDFYGYRLRAKSLEMQRGVDSCEGGGWERLNEPRFITISAFQLEMRHRLMKVTLSGFAKAWPDVSLTVEHWLMAENL"]}}, {"location": "[821993:822407](+)", "type": "CDS", "id": "<unknown id>", "qualifiers": {"locus_tag": ["ctg1_773"], "transl_table": ["11"], "translation": ["MRLDSQRGSGTLIMVVILLLMGTLMLNATRRQLSDAGSLVGDERIYLQQFTAATSALAWGQRLSWKAADGWQCQQQGEYRWRACLHFARMLLRADSGPQTLVLYHWMKKSRSGELQPRPHGWLDYCPLAKKGGCDVE"]}}, {"location": "[822396:822729](+)", "type": "CDS", "id": "<unknown id>", "qualifiers": {"locus_tag": ["ctg1_774"], "transl_table": ["11"], "translation": ["MWNNQKNQRGFSLPETLFALLLFSVSFTALMKYQQVLGLGFQQQWQQREAWRQAFQRLQGNVQINESMGWHSQLSSRSGPVGCRLLSAQVTSPAGRQAALTQLNCQHGRR"]}}, {"location": "[822800:826169](+)", "type": "CDS", "id": "<unknown id>", "qualifiers": {"locus_tag": ["ctg1_775"], "transl_table": ["11"], "translation": ["MFHVYHSNQLDVLKMLACWQIENQPLRDPLRSEVVLVQSPGMAQWLQMSLAEEFKIAANIDFPLPASFIWDMFVRVLPEIPKESAFNKSSMSWKLMAILPGMLPGEAFTMLRHYLSDDDDKRKLFQLASRVADLFDQYLVYRPQWLNGWEKGQLTEGLGDAQIWQAPLWAALVEYTRRLGQPEWHRANLYRRFISRLENSSTRPPNLPDRVFICGISALPPVYLQALQALGKHIEIYLLFTNPCRHYWADIQDYAFLAKLQSRHRRHYQDNRPIPQFRDADNASSLFNDAGEQQLSNPLLAFWGKLGRDNLYLLADMEPDEVFAFVDIEPINLLQTLKRDLLELEDHAVIGLLESEWENSRSKRVLNADDRSVEIHLCHSPQREVEVLQDRLLAMMADDPKLTARDIIVMVADIDAYTPFIQAVFGNAPADRAVPFAISDRRASQAHPALQAFISLLSLPDSRFTAEEVLALLEVPAVASRFAIDEEGLSLLRHWVAESGVRWGLDDDSVRELDLPATGQHTWHFGLTRMLLGYAMNSEAGDWQGILPFDESSGLIAELAGNLAELLMQLNRWQQWLSEPRELDSWLPLCRRMLDDFFNSDAETDAALALIEEQWQQAINYGVQAGYRQAVPLTLLRDELSSRLDQQRISQRFLAGPVNFCTLMPMRSIPFKVVCLLGMNDGVYPRTLPPLGFDLMSQQLQKGDRSRRDDDRYLFLEALNSAQQQLYISYIARSIQDNTERYPSVLVSELVEYISQSFCLAEDSARDVDSSAEAVVKHLHHLHSRMPFAAENFSPQAEFRSFAAEWLPAASGQGTAHPPFMRALPEESETVIGFDKLVRFWRHPVRAFFSLRLGVSFQLEETGLPDAEPFSLDGLSRYQVNSLLLNSLIDGNEGDKLYTRQRAAGVLPYGAFGELFWQEQEAEMSELAAQVREQRAAAENWEISLTLGGVTLSGWLAQVQDNGLLRWRPGKLNVKDGLALWLEHLVYCAMGGSGSSLMLGREKSVWRFPPLAADAAQQQLVHYIGGYRQGMRAPLLLTASGGAWLKACFDQKTGVLQHDEATQKQARGKLLQCWQGNYQVEGEGSDPYLQRLLRRLDDDSVQEMIAQAERWLLPLLLHHQPD"]}}, {"location": "[826350:829236](+)", "type": "CDS", "id": "<unknown id>", "qualifiers": {"locus_tag": ["ctg1_776"], "transl_table": ["11"], "translation": ["MRRYAVWLACFVSVTLFSPLTQAQAGWRPLTETIRKSEKDPRQYQSIKLDNGMTVLLVSDVRATKSLAALALPVGSLENPTDQPGLAHYLEHMLLMGSKRYPQPDNLAEFLKKSGGSHNASTASYRTAFYLEVENSALQPAADRLADAIAEPLLDPVNADRERNAVNAELTMARSRDGMRMAQVDAETLNPLHPSSRFSGGNLETLRDKPGSKLQDALKAFYHRYYSANLMKAVIYGNQPLPELANIAAGTFGRVENRHASVPDITVPVVTDQQKGIIIHYVPAQPRKQLKIEFRIENNSDRFRSKTDTLIGYLIGNRSKNTLSDWLQNQGLADAINAGADPMVDRNAGVFTISVSLTDKGQANRDEVIAAVFSYLDTLRSQGIDKRYFDEVSHVLDLDFRYPSITRDMDYIEWLVDTMLRVPVADTLVAPYIADRYDPQAIKARLDGMTPQNARIWFISPQEPHNKTAYFVDAPYQVDRISAQRFKDWQTASDKIKLVLPLLNPLIPDDFSLIKADKAYSRPEELINQNGLRVFYMPSQYHADEPKANIALVLRNTAATSTAQNQVMFALNDYLAGVALDELSSQASVGGISFSTSEDDGVAFSASGFTQRLPKLMSQLLAGYASFTPSEQLLEQAKSWYLEQLDAAEKGKAFELAFQPAQLLSELPYTERSERRKQVAGITLQQLLDYRKMLLEQSTPELMVVGNMTPDAVRKLANSIKERLNCVGAERWHSQQVKLDKRVLANLQKPGSSSDSALAAVYIPLGFSENQSLASSSLLSQIIQPWFYNQLRTQEQLGYAVFTFQMPVGRQWGIGFLLQSNDKQPAYLLRRFKAFYPTAEKRLSGMSKQEFSQYQAAMINELKQRPQTLDEEAARFSKDFDRENYRFDTREKVIAQIQKLTPESLADFFHQAVMAPTGLALLSQISGSHDGKADYAQEKGWTTWKDLSTLQQSLPVSQDTL"]}}, {"location": "[829232:832769](+)", "type": "CDS", "id": "<unknown id>", "qualifiers": {"locus_tag": ["ctg1_777"], "transl_table": ["11"], "translation": ["MSQRAAETLEPLSLPLHGERLIEASAGTGKTFTIGLLYLRLLLGLGGAAAFSRPLSVEEILVVTFTEAATAELRGRIRANIHELRIACIRGKSPNLMLAALIAEIADLPQAASVLLAAEHQMDEAGIFTIHGFCQRMLNLNAFESGMLFDQQLLEDETPLRRRAAADFWRRYCYPLPLPVARVVRQLWAGPEQLLKTLSPWLGGEAPVLKSAPESDETLEQRHEKIIARISMLKQAWLAAGNLQQVIDASGVDRRSYNSKHLPNWLEKISLWAQAETQDYQLPKDLERFGQRILLEKTKKGEPPRHPLFDQIDAFLAEPLSLRDLVIARALQQVRFVTQQEKRLHGQLGFDDLLGRFDFALQQPGGEALASAIRQRYPVALIDEFQDTDPQQYRIFRTLYRRQADSALLLIGDPKQAIYAFRGADIFTYMKARSEVSAHYTLETNWRSSPAMVNAVNQLFLRQKNPFLFNEIPFINVNPAAPNHGLNFSVQGKVQPALQFWLQPGNGVGVSDYQQFMARQCAAEICRWLTAGQQGEALIGNTGKQSPVQASDITVLVRSRSEAAVVREALYALAIPSVYLSNRDSVFTTPEAREMLWLLQAVLAPEQERVLRSALATSLFGTDALALDALSQDERAWDALVDEFVDYRQRWLQRGVLPMLRELMMKRQIAENLLASDNGERRLTDLLHVGELLQEASATLDSEHALVRWLAQQVEQPDGQSSVQQLRLESDRHLVQIVTIHKSKGLQYPLVWLPFVANFREADNGVYHDRQTFTALLDLQQSEESIELAEQERLAEDLRLLYVALTRSVFHCSVGIAPLIKGARKKEGNSDLHCSALGYLVQQGEPADASGLLAALQALNGDAIALMRPAEADATPWQAQQTEPQILSSRTLPRSLRDNWRVTSYSGLQQHGHSIALELLPRLDVDAAGEASNEPVPQLTPHTFPRGAGPGTFLHGLFETLEFTTPLDEEWLAQQLSSQGLGDEWQPVMRDWVERILHTPLNETGVSLYQLPAQARKAELQFYLPISRLLTAEALDRVVRQDPLSQPCPPLDFHQVQGMLKGFIDLVFCWQGKYYLLDYKSNWLGEDSSAYTREAMAQAMQAHRYDLQYQLYTLALHRYLRHRLVVYDYQQHFGGVIYLFLRGLDGAAGSNGIYFTRPQPEFVTALDQLFASPPESNL"]}}, {"location": "[832765:834613](+)", "type": "CDS", "id": "<unknown id>", "qualifiers": {"locus_tag": ["ctg1_778"], "transl_table": ["11"], "translation": ["MTLAEALQLAQHQRLLRPLDVQFACMVATEQQPALMLAAALVSRDAGEGHVCLPLAQLRPASFFAGRHPELAQALWQAAGAPEDWQALLLAQSAVSDGQQATPLVVYQQRLYLHRMWQSEGEIAQFIQRQNYPQDLEEKRVRDTLERYFGQQPDDWQKIAAAVALTRQVSVISGGPGTGKTTTVAKLLASLIELSPTPPRIELAAPTGKAAARLTESLGKTLLQLQLADRILRSFPLEATTLHRLLGALPGSQRMRYHAGNPLHLDVLVVDEASMVDLPMLANLIAALPAHARVIFLGDRDQLASVEAGAVLGDICRCAEEGYSPQRAAELTRLTGCEVAGREDASASAVRDTICLLRKSYRFTQSSGIGQLALAVNAGEVKRAEQLFSKGLSDIRHHTLSSSEDYQQLLDDCVAGYREYLKLLKEGATPGEVLAAFGRFQLLCAVREGPFGVAGLNDRIEQTLRLTGLIRRNTALNGKWYAGRPVMIARNDRALGLFNGDIGIAMPDEKQQLKVYFPLPDGTLKAVQPSRLPPHDTAYAMTVHKSQGSEFEHTLLVLPNQMMPVLTRELVYTAMTRARQQLTLYADFSVFNSAVKIRTQRRSGLVDRLNNRAAF"]}}, {"location": "[834781:835339](-)", "type": "CDS", "id": "<unknown id>", "qualifiers": {"locus_tag": ["ctg1_779"], "transl_table": ["11"], "translation": ["MTINKINLKIIVWSTLIGGFISSLVKSGTEANMPPRIAGEISPPAAHIDAWLGPLGINAHSMDYVYQGITIPGAVMLYHWLFSFAFAFAYVLLSAFWPKVRLWYGAAYGLIITIAMHGFLIPALGFRHPAYSGGKIGWLWDLNGYELWSEITGHIAWSVSIEVSLIAVLAAFAKPITGKWFSEFK"]}}, {"location": "[835529:836885](-)", "type": "CDS", "id": "<unknown id>", "qualifiers": {"locus_tag": ["ctg1_780"], "transl_table": ["11"], "translation": ["VKERSTELVQGFRHTVPYINAHRGKTFVIMLGGEAIGHENFSSIVNDIGLLHSLGIRLVVVYGARPQIDASLAGHNLEPVYHKHTRVTDAQSLELVKQAAGRLQLDITARLSMSLNNTPLQGAHINVVSGNFIIAQPLGVDDGVDYCHSGRIRRIDEESIHRQLDSGAIVLLGPVAVSVTGESFNLTSEEVATQLSIKLKAEKMIGFCSEQGVTDAEGRIISELFPNEAQLRIEEFETRDDYHSGTVRFLRGAVKACRSGVRRSHLISYREDGALLQELFSRDGIGTQIVMESAEQIRRATINDIGGILELIRPMEQQGILVRRSREQLEMEIDKFTIIERDNLTIGCAALYPFPEEQIGEMACVAVHPDYRSSSRGEALLERVALQARQMGLKKLFVLTTRSIHWFQERGFEPVEIERLPESKKQMYNYQRRSKVLMADLREASVHTRQS"]}}, {"location": "[837113:838361](+)", "type": "CDS", "id": "<unknown id>", "qualifiers": {"locus_tag": ["ctg1_781"], "transl_table": ["11"], "translation": ["MTDSTSLNRRRLLQGAGALWLLSVSRTGMSASRHVVAIRIWPSSTYSRLTIESNTPLKYKQFALRNPDRVVVDIEHIQLNRVLNDVGKLVREDDPYIKNVRVGQFDPNTVRLVLEIKQNVAPRTFTLAPVAGIKHRLVLDLYPVQRPQHNDDPLLALLEDYNQGDLGRSQPKAAPLPGKAGKDRPIVIMLDPGHGGEDSGAVGKHKTREKDVVLKIARRLKSLIDKQPNMRAYMTRNEDVFIPLKVRVAKARKQRADLFISIHADAFTRRTARGSSVFALSTKGATSTAARFLAQTQNESDLIGGVSMRGDRYLDHTMFDMLQGRTINDSLRFGGEVLARMGKINHLHKRTVDQAGFAVLKAPDIPSILVETAFISNLEEERKLRTTRFQHQVADSILAGIKAYFANGASLATNK"]}}, {"location": "[838996:840142](+)", "type": "CDS", "id": "<unknown id>", "qualifiers": {"locus_tag": ["ctg1_782"], "transl_table": ["11"], "translation": ["MKAGWAKYLVTGTLLALLAGCSSKPTDRGQQYKDGKLIQPLALVNQPNAKGRPVNGKDFADQVSQIRFASAGMYSRQSAAYSAIQSWLMAGGDTRQLRQFGLNAFQMEGTDNYGNVQFTGYYTPVVQARYSRQGEFQFPLYRMPHKKRSRLPSRAEIYSGALGEGYVAGYSNSLMDNFMMDVQGSGYVDFGDGRPLKFFGYGGKNGHPYHSIGKVLIDRGEVKREDMSMQAIRQWGEQHSAAEVRELLEQNPSFVFFKPDSFAPVRGASAVPLIAKASVAADRALIPAGTALLAEIPLLDNNGKFTGKYEMRMMVSLDVGGAIKGQHFDIYQGVGADAGHMAGWFNHYGRVWVLKTAPGTGAPVFSSAQNSTSQGSLLLSQ"]}}, {"location": "[840192:840993](+)", "type": "CDS", "id": "<unknown id>", "qualifiers": {"locus_tag": ["ctg1_783"], "transl_table": ["11"], "translation": ["MTVLSDAWRQRFGGIARLYGQPALQLFADAHICVVGIGGVGSWAAEALARSGIGAITLIDMDDICISNTNRQIHALKGHVGQAKTEVMAARIREINPECRVTCVDDFITADNTAELLDQGFSYVIDAIDSVRPKAALLAWCRRHKIPLVTTGGAGGQIDPTQIQVADLAKTIQDPLAAKLRERLKSDFNIVKNSKGKLGIDCVFSTEALMYPQPDGSVCASRSTAEGPKRMDCASGFGAVTMVTATFGFVAVSHALKKMMAKAARS"]}}, {"location": "[840989:841439](-)", "type": "CDS", "id": "<unknown id>", "qualifiers": {"locus_tag": ["ctg1_784"], "transl_table": ["11"], "translation": ["MCLSLIAAHPFGAQITSDSLLAQFSHFRQWEERYRQLILLGKQLPVLPDELKNETTELRGCENRVWLGHQLLENGRLHFYGDSEGRIVRGLLAVLLTAVEGKTPQEVSQQDPLSLFAQLSLKEPLSASRSAGLQALADAVLQAANSYRG"]}}, {"location": "[841440:842655](-)", "type": "CDS", "id": "<unknown id>", "qualifiers": {"locus_tag": ["ctg1_785"], "transl_table": ["11"], "translation": ["VSMTSFNPMLFRQQFPALNDAGCYLDSAATALKPLAVIEATEQFYRMSAGTVHRSQFAAAQQLTARYENARGQVAQLLNAPEAQNIVWTKGTTEAINLVAQSWLRPRLRPGDEIVVSEAEHHANLVPWLMVATQTGAKVVKWPIGSDRLPDISQLPALLNARTRLLALGQMSNITGGCPDLPAAVALAHACGAKVMIDGAQGVVHCPPDVQALDIDFYAFSAHKLYGPTGIGALYGKAQRLAEMVPWQGGGKMLTHVNFEGFTPQAAPWCFEAGTPNVAGVIGLSAALQWLGGIDRTAAERWSSHLAAVAETRLAAALPGFQSYRASGSSLLAFNVAGVHHSDVVTLLAESGVAIRAGQHCAQPLLAALGVNGTLRASFAPYNTLEDVDALVAAMTTAITLLAD"]}}, {"location": "[842880:843105](+)", "type": "CDS", "id": "<unknown id>", "qualifiers": {"locus_tag": ["ctg1_786"], "transl_table": ["11"], "translation": ["MKKLAAIIAACTMTLTLAACSGNYVMHTTDGRTIVANGKPAVDGETGMISYKDANGTKQQINRSDVKEMVEMDR"]}}, {"location": "[843455:844373](+)", "type": "CDS", "id": "<unknown id>", "qualifiers": {"locus_tag": ["ctg1_787"], "transl_table": ["11"], "translation": ["MSKRLPPLNALRVFDAAARHLSFTKAAEELFVTQAAVSHQIKSLEDFLGLKLFRRRNRSLLLTEEGQSYYLDIKEIFTALNDATRKLQARSAKGALTVSLLPSFAIQWLVPRLTSFNLTYPGIDVRIQAVDRDEEKLADDVDVAIFYGRGNWPGLRAEKLYAEYLLPVCSPLLLTGAHPLTSPAALAHHTLLHDASRRDWQSYTRQLGLNTINVQHGPIFSHSAMVLQAAIHGQGVALANNVMAQSEIEAGRLVCPFNDVLVSKNAFYLVCHDSQAELGKIAAFRQWILAKAASEQEKFRFRYES"]}}, {"location": "[844457:844853](+)", "type": "CDS", "id": "<unknown id>", "qualifiers": {"locus_tag": ["ctg1_788"], "transl_table": ["11"], "translation": ["MSSRAMLIFCSLSGFFYVMLGAFGAHFLSQSLGSAEMAWMKTGLDYQAFHTLAILGMAAAMLCRTNIWFYWSSAFLALGTVLFSGSLYCLALSHLKIWVWITPIGGTCFLIGWVLMLVGALRLKKRAERHE"]}}, {"location": "[844845:845946](+)", "type": "CDS", "id": "<unknown id>", "qualifiers": {"locus_tag": ["ctg1_789"], "transl_table": ["11"], "translation": ["MNKILLYCRQGFEKECAAEITAKAAGHEIFGFARVKEGSAYVLFECYQQGEAEKLLAELPFSELIFSRQMIVVGELLRDLPPEDRITPLSGMLTGVVEKGGELRVEVPDTNASKELLKFCRKFTVPLRASLRKDGILLNYESNKRPVVHVFFIASGCCYVGYSLPGNNSPLFMGIPRLKFPSDAPSRSTLKLEEAFHVFIPADEWDERLASGMWAVDLGACPGGWTYQLVQRSMMVNAVDNGPMAPSLMDTGQVFHQREDGFKYRPTRSNNYWVVCDMVEKPVRVANLMADWLVNGWCREAIFNLKLPMKKRYEEVSQNLQMIHEKLAENGINAQIQARQLYHDREEVTVHIRRIWSATPGRRDER"]}}, {"location": "[846010:846760](-)", "type": "CDS", "id": "<unknown id>", "qualifiers": {"locus_tag": ["ctg1_790"], "transl_table": ["11"], "translation": ["MVHLLIIDALNLIRRIHAVQGSPCQEACLNAMQQLLLHTRPTHAVAVFDDDRRSSSWRHQLLPDYKAGRSPMPDALRDEMPLLRCAFASIGVKSWHSKGDEADDLAATLASKVAAVGHQATIVSTDKGYCQLLAPTIQIRDYFQKRWLDMPFITDSFGVEPTQLTDYWGLAGISSSKIPGVAGIGGKSAAQLLRQFGSMAAIYQNLEQVPEKWRKKLAEHQQMATICKQVATLKTDLLLEGNLKELRLA"]}}, {"location": "[846793:848158](-)", "type": "CDS", "id": "<unknown id>", "qualifiers": {"locus_tag": ["ctg1_791"], "transl_table": ["11"], "translation": ["LITHISPLGSMDLLSQLEVDMLKRTASSDLYQLFRNCSLAVLNSGSQTDSSEELLSRFESFDINVLRRERGVKLELINPPEEAFVDGRIIRALQANLFAVLRDILFVNGQIDNAGRFQYQNIANPVHITNLVFSILRNARALHIGEEPNTVVCWGGHSINAVEYQYCRNVGAQLGLRELNICTGCGPGVMEAPMKGAAVGHAQQRYKEGRFIGLTEPSIIAAEPPNPLVNELIIMPDIEKRLEAFVRIAHGILIFPGGVGTAEELLYLLGILMNPHNRHQVLPLILTGPQESADYFRVLDEFIVSTLGDEARKHYSIIIDDAAEVARLMKKAMPEVKEHRRETGDAYSFNWALRIAPDLQMPFMPSHENMANLNLSPDQPAEQLAAALRRAFSGIVAGNVKDVGIRAIKEKGPYKLHGNPEIMRRMDDLLQGFVAQHRMKLPGSAYVPCYEIIK"]}}, {"location": "[848303:849149](-)", "type": "CDS", "id": "<unknown id>", "qualifiers": {"locus_tag": ["ctg1_792"], "transl_table": ["11"], "translation": ["MSTYDNHHALEGLTLGQPTEYHDTYQPALLQAVPRSLNRDPLGLDGDSLPFCGADIWTLYELSWLNSKGVPQVALGEVVLDACSVNLIESKSFKLYLNSFNQTKFADWGEVRQTLERDLSACALGKVSVALFRLHEIEGQPIGHFDGSCIDEQDIEINNYQFDVSYLQNATGSEVVEEQLVSHLLKSNCLITDQPDWGSVQISYRGPRIQREALLRYLVSFRQHNEFHEQCVERIFSEILRYCKPESLSVYARYTRRGGLDINPWRSNTQFVPGRSRLVRQ"]}}, {"location": "[849267:849834](+)", "type": "CDS", "id": "<unknown id>", "qualifiers": {"locus_tag": ["ctg1_793"], "transl_table": ["11"], "translation": ["MIDETTQALRDFSQRYCDIWQQQSGHAPASKELYGIPSTCVMASHEEEEEVWWLPQPFMLEPNLDAVERALDIRLQPAVTAFYTSQFAGDMTGTLHGQQMSLLQVWSEDDFVRVQENLIGHLVMKRRLKQSPTLFIATTASELEVVSVCNVSGEVILEHLGTKKRQLIAPSVRNFLISLQPLIINPPN"]}}, {"location": "[850160:850295](+)", "type": "CDS", "id": "<unknown id>", "qualifiers": {"locus_tag": ["ctg1_794"], "transl_table": ["11"], "translation": ["MDTSRTENVSRKGLSAVMEAKGSTSGRCLLRKAHGPVFKDEQGA"]}}, {"location": "[850433:850757](+)", "type": "CDS", "id": "<unknown id>", "qualifiers": {"locus_tag": ["ctg1_795"], "transl_table": ["11"], "translation": ["MSREQQVQERLLAIESLLKQAGLWQYVAPVSEAFTSTEPFCIDTMTPLQWLQWMLLPKMQALLDAGAPLPPTLAIAPYYDVALEGDIPERARLLHLLNEFDQLFESP"]}}, {"location": "[850756:851554](+)", "type": "CDS", "id": "<unknown id>", "qualifiers": {"locus_tag": ["ctg1_796"], "transl_table": ["11"], "translation": ["MLEIIYQDRWLVAVNKPSGMLVHRSWLDRHETVFAMQTVRDQIGQHVFTVHRLDRPTSGVLLMALSSEVARLLSQQFEQHQLQKTYHAVVRGWLEGADTLDYPLTEEQDKIADKFSQPEKAPQPAVTHWRGVATAELPVPVGRYQTSRYSLVEMLPESGRKHQLRRHMTHLRHPIIGDSAHGDLKQNRSAAANFGMNRLMLHASELNLTHPVTAEPLMLRAGLDAVWQKVINQLGWQANLPDVMRAGLAQQTAQNEVSVDGENNG"]}}, {"location": "[851546:851996](+)", "type": "CDS", "id": "<unknown id>", "qualifiers": {"locus_tag": ["ctg1_797"], "transl_table": ["11"], "translation": ["MAEVGIFVGTVYGNALLVAEEAEPLLVQAGHKVTVFDDPTLEDWQRYANKVVLVVTSTTGHGDLPDSIVPLFQAIKDKLGYQPGLRYGIIALGDSSYDHFCGGGKQFDALLSEQSALRVGEVLMVDASESPEPEEVTSPWVEQWAKLLG"]}}, {"location": "[852101:853241](+)", "type": "CDS", "id": "<unknown id>", "qualifiers": {"locus_tag": ["ctg1_798"], "transl_table": ["11"], "translation": ["MKIVIAPDSYKESLSALQVATQIELGFRDIFPDAQYIKLPVADGGEGTVEAMVAASGGKIVRLQATGPLGKPVEAFYGLSGDGQCAIIEMAAASGLEHVPAAQRDAMTATSWGTGELMRHALDQGVKRMIIGIGGSASNDGGAGMIQALGARLLDQQGKCISYGGAELARLAAVDLSGLDRRIAECQIDVACDVTNPLTGEQGASVVFGPQKGATPAQVVQLDYALKHFAALIQRDMHCDVLTLAGGGAAGGMGAGLYAFCRATLRPGIEIVTEALGLEALVRDATLVVTGEGRIDSQTIQGKVPVGVARVAKRHKKPVIAIAGSLSRDAGVVHQHGLDAVFSVIYRICSLDDALQEAAENVRMTARNVAATLHIGRQM"]}}, {"location": "[853306:856081](-)", "type": "CDS", "id": "<unknown id>", "qualifiers": {"locus_tag": ["ctg1_799"], "transl_table": ["11"], "translation": ["MPNGRHRALSHTGNMMTKYSLRARMMILILAPTLMIGLLLSTFFVVNRYNELQSQLTDAGVNIIEPLAVSSEYGMTFHSRESVRQLVSLLHRRHSDIVRAISVFDDHNQLFVTSNYHQAPDLLRLPENLPLTARSMKQRQGNSVILRTPILSESYYPDESPAQDAKPTGNPLGYVAIELDLQSVRLQQYKEVFISTLLLLLCLCIAMLFAYRLMRDVTGPIRNMVSTVDRIRRGQLDSRVEGHMLGELDVLKNGINSMAMSLTAYHEEMQQNIDQATSDLRETLEQMEIQNVELDLAKRRAQEAARIKSEFLANMSHELRTPLNGVIGFTRQTLKTMLNSTQRDYLHTIERSANNLLSIINDVLDFSKLEAGKLVLETIPFPLRATLDEVVVLLAQSAHEKGLELTLNIQSDVPDNAIGDPLRMQQIIVNLLGNAIKFTESGNIDIRVEKRALSNNRMELEVQIHDTGIGISEKQQSKLFQAFRQADASISRRHGGTGLGLVITQKLVNEMGGEISFHSRLHRGSTFWFHINLELNPNAASDPRIMDCVEGQHLAYVEPNAAAAKAVMEMLNATPMQVSYSPSLDELAQDRYDVLLMGLPVVQGHSLEIDEEQLTPILQRANSVIMALPFQMQIYAEDLKARGVTACLIKPLSMTRLLPVLVDHHHRRDMQPQAERTLLPLRVMAVDDNPANLKLIGALLEEQVADIVLCDSGEAAIAQARLQHLDIILMDIQMPDIDGIRASERIRELPQHTNTPIVAVTAHAMDGERQQLMKAGMNDYLAKPIDEQKLSRLLARYSPVGQRALPSVSEVPASLDWTMALSQAANKPDLAHDLLQMLVNFLPEVQKLVELYSAENNISALRNIIHKLHGSASYSGVPRMKQLCLQLEQNLRHSEDIAASEPELLELLDEMHNVARLAKERLKL"]}}, {"location": "[856177:857494](+)", "type": "CDS", "id": "<unknown id>", "qualifiers": {"locus_tag": ["ctg1_800"], "transl_table": ["11"], "translation": ["MAQFYSAKRRVTTRQTITVTVHDLDSFGQGVAHHHGKALFVQGALPGEVAEVSISEDKRHFSRGVAKRIVTASPERVQPRCPHYSRCGGCQLQHASPSLQQQSKAKALGHLLSKQRGEAVAVDDIITGPTWGYRRRARLGLSFQPATQTLHMGFREKSTSELVNITHCPILKPELNALLQPLRAVLSGLQAVRRLGHVELVQADNGPLLVLRHLDALTTGDRQKLEQFSHKHHLSLYLAADGDSLEQASGVMPHYRSGDLTLTFSPRDFIQVNDEVNQQMVARALTWLDLQPEDRVLDLYCGMGNFTLPMGKFAKNVVGVEGVAALVAKAGYNAELNNLNNVTFWQHNLEEDVSRQPWAAQGFNKVLLDPARAGAAGVMAHITKLAPQRVVYVSCNPTTLARDSEILLTSGYQLERVTMLDMFPHTGHLESMVLFSRK"]}}, {"location": "[857526:859761](+)", "type": "CDS", "id": "<unknown id>", "qualifiers": {"locus_tag": ["ctg1_801"], "transl_table": ["11"], "translation": ["MVAVRSAHLNTAGEFALDQWIADLAISNPQSCERLADTWRYCDTATKNHPDAALLLWRGVEMVEILSMLSMDNETLSAALLFPLADAGVVSEEVLEAQFGQSIVSLVHGVRDMDAIRQLKATHNDSMASEQVDNVRRMLLAMVEDFRCVVIKLAERIAHLREVKDAPEDERVLAAKECTNIYAPLANRLGIGQLKWELEDFCFRYLHPEEYKRIAKLLHERRIDREDYIDTFVQSLRTEIVKEGVKAEVYGRPKHIYSIWRKMQKKSLAFDELFDVRAVRIVAERLQDCYGALGIVHTLYRHLPNEFDDYVANPKPNGYQSIHTVVLGPKGKTVEIQIRTRQMHEDAELGVAAHWKYKEGGVGGSARGASGHEERIAWLRKLITWQEEMSDSGEMLDEVRSQVFDDRVYVFTPKGDVVDLPAGSTPLDFAYHIHSDIGHRCIGAKIGGRIVPFTYHLQMGDQIDIITQKQPNPSRDWLNPNLGYVTTSRGRSKIHAWFRKQDRDKNIIAGRQILDNELDHLDINLKDAEKVLLPRYNYNSLDELLAAIGGGDVRLNQMSNFLQSKLHKPSAEEEDREALRQLTQKTSNSVPRSKESGRVVVEGVGNLMHHIARCCQPIPGDDITGFITQGRGISIHRADCDQLADLISHAPERIVDAVWGETYSSGYSLVVRVTANDRSGLLRDITTILANEKVNVLGVSSHSDTKRQLATIDMDIEIYNQQVLSRVLARLNQVPDIIDAKRLH"]}}, {"location": "[859799:860576](+)", "type": "CDS", "id": "<unknown id>", "qualifiers": {"locus_tag": ["ctg1_802"], "transl_table": ["11"], "translation": ["MTSLDRLLGIMKTLRDAENGCPWDRQQTFASIAPYTLEEAYEVVDAINRADFDDLRGELGDLLFQVVFYAQMAQEQGHFNFDDICRAISDKLERRHPHLFASAQGSEGEPMNWEQIKSTERAEKAQHSALDDIPHALPALMRAHKIQKRCSSVGFDWDTLGPVLDKVHEEIDEVMHEAQQAVIDRDKLEEEIGDLLFATVNLSRHLGSKAETALQKANFKFERRFRQVEQIIAAQDLEMQQASLAQMEAAWQIVKSQE"]}}, {"location": "[860775:862413](+)", "type": "CDS", "id": "<unknown id>", "qualifiers": {"locus_tag": ["ctg1_803"], "transl_table": ["11"], "translation": ["MTTNYIFVTGGVVSSLGKGIAAASLAAILEARGLNVTIMKLDPYINVDPGTMSPTQHGEVFVTDDGAETDLDLGHYERFIRTRMSRRNNFTTGRIYSEVLRKERRGDYLGATIQVIPHITNAIKERIIEGGEGHDVVLVEIGGTVGDIESLPFLEAIRQMAVDVGREHTMYMHLTLVPYMAAAGEVKTKPTQHSVKELLSIGIQPDVLICRSDRAVPANERAKIALFCNVPEKAVISLKDVDSIYKIPGMLKSQGLDDYICKRFNLNAPEANLQEWEQVIYQEANPGGEVNIGMVGKYVELPDAYKSVIEALKHGGLKNRVTVNIKLIDSQDVETRGVELLKDLDAILIPGGFGYRGVEGKLMTAQYARENNIPYLGICLGMQVALMEFARNVAHMEGANSTEFVPDCKYPVVALITEWRDEEGNVEQRSEQSDLGGTMRLGSQQCQLTDNSLVRQLYGSDTIVERHRHRYEVNNMLLKQIEAAGLRVAGRSGDDQLVEIVEIPNHPWFVACQFHPEFTSTPRDGHPLFSGFVKAASEYQKRLAK"]}}, {"location": "[862493:863789](+)", "type": "CDS", "id": "<unknown id>", "qualifiers": {"locus_tag": ["ctg1_804"], "transl_table": ["11"], "translation": ["MSKIVKVIGREIIDSRGNPTVEAEVHLEGGFVGLAAAPSGASTGSREALELRDGDKSRFLGKGVTKAVGAVNGPIAEAVTGKDAKDQANIDKIMIDLDGTENKSKFGANAILAVSLAAAKAAAAAKGMPLYEHIAELNGTPGKFSMPLPMMNIINGGEHADNNVDIQEFMIQPVGAKTLKEAVRIGSEVFHNLAKVLKSKGMSTAVGDEGGYAPDLGSNAEALAVIAEAVKAAGYELGKDVTLAMDCAASEFYKDGKYVLAGEGNKAFTSEEFTHFLEDLTKQYPIVSIEDGLDESDWDGFAYQTKVLGDKIQLVGDDLFVTNTKILKEGIDKGIANSILIKFNQIGSLTETLAAIKMAKDAGYTAVISHRSGETEDATIADLAVGTAAGQIKTGSMSRSDRVAKYNQLIRIEEALGNRAPFNGLKEVKGQ"]}}, {"location": "[863993:865880](+)", "type": "CDS", "id": "<unknown id>", "qualifiers": {"locus_tag": ["ctg1_805"], "transl_table": ["11"], "translation": ["MKYRADIDGLRALAVLPVIAYHMGMGGIPGGFTGVDIFFVISGYLICGIIYQSALAGHFSYLDFYKRRCLRILPPLFVVLLATLLFGYYHLLPAQFSDLSNSATAALLSVSNIFFWKTTGYFDGPAELKPLLHTWSLAVEEQFYIIFPIVLLFVIRIFRRRTTQVMLLIIAASLALSIYGVTRKPTFTFYMLPTRAWELALGGIIAVAGLEAKTARLSQSFRHGMSLAGLALILYGFLMLNTDMPFPAWNALWPCVGSFLIILAGQQSVISRLLALKPVVYIGMISYCLYLWHWPIIVYARMFFNFAPGIREAVIAALTLGLAVASRYLIEIPFRYKLSFVTAGRAVTVSVIGLVVMTSGTLYKGHIDNHSGHFSQQALALAHYAEYSKMPEFDYQYRRGRCFVDGKNEEDKPFDRAFCLQTSAAAKNYVVIGDSHAAHLWRAISLTAGDGINVIQATSAGCKPLSRQTLHNPCTKLVDYVYDEWLPQHKIDGIIISARWAPEDIAPLRATLDHLKSRSNNIIVMGPTVEYTEALPNLLAYQTDGRKDLVASSVKPEIRDTDLKMAKAMSQQGIRYISVWSIVCPGGFCRGLASDGRPFSNDYGHFTLSGSKDVAQQAMAQMHNKKFM"]}}, {"location": "[866038:866710](+)", "type": "CDS", "id": "<unknown id>", "qualifiers": {"locus_tag": ["ctg1_806"], "transl_table": ["11"], "translation": ["MQYPINEMFQTLQGEGFYTGVPAIFIRLQGCPVGCSWCDTKHTWDKLADRETSLGDILLKTVETDAWGAADAPALLETIRRHGWTAKHIVITGGEPCIYDLTPLTAALQDSGFSCQIETSGTHQVRCTAQTWVTVSPKVNMRGGYDVLNQALVRADEVKHPVARQRDVDALDELLATLNDNKARIIALQPISQKADATQLCIDTCIARNWRLSMQTHKYLNIA"]}}, {"location": "[866883:867657](-)", "type": "CDS", "id": "<unknown id>", "qualifiers": {"locus_tag": ["ctg1_807"], "transl_table": ["11"], "translation": ["MKSIATLLLAGMVQFGLSSQAMAETELSKVQSAGALKIGTEGTYPPFSYHDTSGKLTGFDVEIGREVAKRLNVKAEFVEAKWDGLIAGLDARRYDAVINQVAITAPRQQKYDFSVPYISSRAVLIVRSNNSAIKSFDDLKGKKSAHTLTSNFAQLATRYGAQVVGTDGFNQSVDLVASGRADATINDNLSYLDFKKHRPDVKVKIAATLPAAEDEGILLRKGNTELKAAIDKAISDIKSDGTYQRISQHYFGADVSE"]}}, {"location": "[867697:868462](-)", "type": "CDS", "id": "<unknown id>", "qualifiers": {"locus_tag": ["ctg1_808"], "transl_table": ["11"], "translation": ["MIKLSAIEKRFDGNPVLKNINLTINEGAVTALIGPSGSGKSTLLRCINLLEIPQAGELTIGDERLLFTGSARVSKKDTRRICQQTGMVFQNFQLFPHLTVIENIMEGLITVQKQSRPQAEERAEMLLNKVGMLHKRDAWPATLSGGQQQRVAIARALAPSPKVLLCDEPTSALDPELSQEVVAVLKQLANEGMTMLMATHDLRLAANIASQVVFIEAGEIVESDSSKNIFTRASKARTKAFISTLTETLPDWEI"]}}, {"location": "[868454:869138](-)", "type": "CDS", "id": "<unknown id>", "qualifiers": {"locus_tag": ["ctg1_809"], "transl_table": ["11"], "translation": ["VPSWFNLAIESFWPMLYAGLTFTIPLTLIAFTLGLSLGAVVALVRLYGPRPLQSLVRFYVWLIRGTPLLVQLFLIFYALPGVGITIDAFPAAVIGFTLNIGAYTSEIIRATLLSVPKGQWEAAHSIGMSWGQTLRRIVMPQAARVAVPPLSNTFIALVKDTSLASVITVPELFLAAQRIAAVTYQPLILYTEAAIIYLLLSSVLSALQARLEKKLANNGAIKGRDND"]}}, {"location": "[869340:869700](-)", "type": "CDS", "id": "<unknown id>", "qualifiers": {"locus_tag": ["ctg1_810"], "transl_table": ["11"], "translation": ["MATTLFKEFQFEAAHLLPHVPAGHKCGRLHGHSFMIRLEITGEVNPHTGWVMDFSEIKSAFKPIYDRLDHYYLNDIPGLENPTSEVLAEWIWQQMKPALPLLSAVMVKETCTAGCVYRG"]}}, {"location": "[869985:871788](+)", "type": "CDS", "id": "<unknown id>", "qualifiers": {"locus_tag": ["ctg1_811"], "transl_table": ["11"], "translation": ["MTTQAPLNMLPLNPDQLARLQAATGDYSPMQLAWLSGYFWGMVNPASGAVAAAAPAAAEVPAVTILSASQTGNARRLAEQLRDDLLGAKLNVSLVNAGDYKFKQIGQEKLLVVVTSTQGEGEPPEEAVALHKFLMSKKAPKMNASAFAVFGLGDTSYEFFSKAGKDFDSRLAELGAERLLERVDADVEYAAEAQAWRLQLTDILKARVPQAGSSQMTAAAAGSINAISSSPYSKEAPLSASLAVNQKITGRHSVKDVRHIEIDLGDSGLRYQPGDALGVWFENDAALVQELLQLLWLKGDEPVTVDGRSVPLAQALQKHYELTVNTPQIVEQYARLSRNEALLAQIGDKSALQHYAQNTPIVDMARYAPTELNAEQLTGLLRPLTPRLYSIASSQAENENEVHITVGAVRFEIEGRARAGGASSYLADRLSEDAEVRIFIEHNDNFRLPADPQTPVIMIGPGTGIAPFRAFMQQRDSEGAGGKNWLFFGNPHFTEDFLYQVEWQRYVKDGLLTHIDLAWSRDGQHKVYVQDKIRANGAELWRWIEEGAHIYVCGDANRMAKDVEQALLEVVAEFGAMDIEAADEFLSELRIERRYQRDVY"]}}, {"location": "[871787:873503](+)", "type": "CDS", "id": "<unknown id>", "qualifiers": {"locus_tag": ["ctg1_812"], "transl_table": ["11"], "translation": ["MSDEKYPGPLVVEGKLVDAERLKKQSNYLRGGIAEDLHDGLTGGFNGDNFLLIRFHGMYQQDDRDIRAERAEQKLDARHAMMLRCRLPGGIMTPKQWLAIDKFASDNTIYGSIRLTNRQTFQFHGILKGNVKPAHQMLHEVGLDALATANDVNRNVLCSSNPIESELHQEAYEWAKKLSEHLLPRTRAYAEIWLDKEKVATTDEEPILGETYLPRKFKTTVVVPPHNDVDLHANDMNFIAIAEQGRLVGFNLLVGGGLSIEHGNKATFARTASEFGYLPLSKILDVAEAVVTTQRDWGNRTDRKNAKTKYTLERVGPDVFKAEVERRAGITFEPTRPYEFTTRGDRFGWVKGIDNQWHLTLFIENGRLLDYPGRPLKTGLAEIAKIHRGDFRLTANQNLIVAGVPEAEKENIERLAVAHGLMENVSHQRENSMACVAFPTCPLAMAEAERFLPQFVTRVEEILTAHGVGDEHIVLRVTGCPNGCGRALLAEIGLVGKAPGRYNLHLGGNRIGTRIPRMYRENINEEQILAILDELIDRWSQERYADEGFGDFTLRAGVVQPVRDPARDFWQ"]}}, {"location": "[873515:874247](+)", "type": "CDS", "id": "<unknown id>", "qualifiers": {"locus_tag": ["ctg1_813"], "transl_table": ["11"], "translation": ["MAVLDLSALNQLPKVERVMALAEINNKLDKLSAEERVTWGLENLPGQAVLTSSFGIQAAVSLHLVTRQKPDIPVILTDTGYLFAETYRFIDQLTEKLDLNLQVFRAAQSPAWQEARYGKLWEQGVEGIERYNQINKVEPMNRALETLQGQTWFAGLRRDQSGSRAHLPVLAVKKGVFKLLPIIDWDDRQVYRYLQQHGLSYHPLREQGYLSVGDTHTTRKWQPGMAEEETRFFGLKRECGLHE"]}}, {"location": "[874293:874578](-)", "type": "CDS", "id": "<unknown id>", "qualifiers": {"locus_tag": ["ctg1_814"], "transl_table": ["11"], "translation": ["MYLVLLSYTRPMDEVNRLLEPHIEWINRYFADGVFISAGRKEPRTGGMIMVKEMDRARLDAILAEDPFQAVASYDVTKVNITRSADAFSALTGI"]}}, {"location": "[874909:876325](+)", "type": "CDS", "id": "<unknown id>", "qualifiers": {"locus_tag": ["ctg1_815"], "transl_table": ["11"], "translation": ["VDYLPLFADIRHKPVLVVGGGDVAARKIELLRRAGARVQIVSRELCEELAALAESHRVEWLATAYRPEQLGSVFLVIAATDNAELNGQVYQDATARHLLANVVDDQPKCSFIFPSIVDRSPLVVAISSSGTAPVLARLLREKLEALLPANLGQMAQIAGQWRDKVKARFSMMSDRRRFWDKAFNGLFASQVASGNVDEAKRTLDSQLTDVETPQGEIILVGAGPGDSGLLTLRGLQVMQLADVVLYDYLVSDEILDLVRRDADRICVGKRANAHSVPQEEINRMLVELAQQGKRVVRLKGGDPFIFGRGGEELQAAAAAGIPFQVVPGVTAAAGATAYAGIPLTHRDYAQSVLFVTGQCRADGNGTDWPSLARARQTLAIYMGAMAAGDIADQLMTHGRDPLTPVAVIGRGTRQDQQVLTGTLQQLGELAQNAPTPALLVIGEVVNLHQQLAWYQHSAQQDGRQSPVVNLA"]}}, {"location": "[876334:877243](+)", "type": "CDS", "id": "<unknown id>", "qualifiers": {"locus_tag": ["ctg1_816"], "transl_table": ["11"], "translation": ["MDQKRLTHLRQLEAESIHIIREVAAEFANPVMMYSIGKDSSVMLHLARKAFYPGTLPFPLLHVDTGWKFREMYAFRDRMVKNIGAELLVHRNPEGVAMGINPFVHGSAKHTDIMKTEGLKQALDKYGFDAAFGGARRDEEKSRAKERIYSFRDRFHRWDPKNQRPELWHNYNGQVNKGESIRVFPLSNWTELDIWQYIFLEDIEIVPLYLAAPRPVLERDGMLMMIDDDRIDLQPGEVIEQRMVRFRTLGCWPLTGAVESEAKTLPGIIEEMLVSTTSERQGRMIDRDQAGSMELKKRQGYF"]}}, {"location": "[877252:878683](+)", "type": "CDS", "id": "<unknown id>", "qualifiers": {"locus_tag": ["ctg1_817"], "transl_table": ["11"], "translation": ["MNNIIAQQIADQGGVEAWLHAQQHKSLLRFLTCGSVDDGKSTLIGRLLHDTRQIYEDQLSSLHNDSKRHGTQGEKLDLALLVDGLQAEREQGITIDVAYRYFSTEKRKFIIADTPGHEQYTRNMATGASTCDLAILLIDARKGVLDQTRRHSFISTLLGIKHLVVAINKMDLVNYSQATFEQIKQDYLDFATQLPGNLDIRFVPLSALEGENVAAPSGHMSWYSGPTLLDVLETVEVQRVVEQQPMRFPVQYVNRPNLDFRGYAGTLASGSVQVGQRVKVLPSGVESGIARIVTFDGDLQRAAAGEAITLVLKDEIDISRGDLLVDAGAELTLVRAAAVDVVWMAEKPLTPGQSFDVKIAGKKTRARVENIQHQVEINHLTQHNSAELPLNAIGLVDIVFDEPMVLDSYQQNPVTGGMIFIDRLSNVTVGAGMIRQPLAEEISAGSANFSAFELELNALVRRHFPHWNARDLLGGK"]}}, {"location": "[878621:879290](+)", "type": "CDS", "id": "<unknown id>", "qualifiers": {"locus_tag": ["ctg1_818"], "transl_table": ["11"], "translation": ["MRWFAVTSHTGMPATCWAVNSMAQHDENVVWHAHPVSREARERLHGHQGVVLWFTGLSGSGKSTVAGALEQALHQLGVSSYLLDGDNVRHGLCRDLGFSDDDRKENIRRVGEVARLMADAGLVVLSAFISPHRAERQMVRDMLGEGRFIEVFVDTPLSICEARDPKGLYKKARAGELRNFTGIDADYQAPLRADIRLDGQQLVTHLTGKILDLLRQQDIIKP"]}}, {"location": "[879297:879702](+)", "type": "CDS", "id": "<unknown id>", "qualifiers": {"locus_tag": ["ctg1_819"], "transl_table": ["11"], "translation": ["LVYRPLTGVMSRRGGVELPSLKFNGVSMQNATSIQADKHQRQQKETSWFLPGGVAGFVAWWIALAIPLMMYGSGTLFLFFLYTWPFFLALLPVSVLAGVAISALLRGQVIWTALVTTLLAISLFWLLFCLLSSW"]}}, {"location": "[879895:880225](+)", "type": "CDS", "id": "<unknown id>", "qualifiers": {"locus_tag": ["ctg1_820"], "transl_table": ["11"], "translation": ["MGKLTLLLLVLLGWLQYSLWLGKNGIHDYTRVNDDVASQQGANARLKARNDRLFAEIDDLNGGSEAIEERARNELGMIKPGEAFYRLVPDQNRRNAQQARVPAGNRHYE"]}}, {"location": "[880217:880922](+)", "type": "CDS", "id": "<unknown id>", "qualifiers": {"locus_tag": ["ctg1_821"], "transl_table": ["11"], "translation": ["MNKIISLPNVIAVVPAAGVGSRMLSGCPKQYLTLCGKTILEHSLHALLAHPAVNRVVVALSPQDSHFHQLPIARDARVSTVTGGLQRADSVLAGLQTARDAQWALVHDAARPCLHPEDLARLLALTASSKVGGILAAPVRDTMKRAISGRSDIDHTVEREALWHALTPQLFPLELLRDCLLRALGEGANITDEASALEYCGYHPELVNGRSDNLKVTRPEDLALAQFYLTQRQS"]}}, {"location": "[880935:881409](+)", "type": "CDS", "id": "<unknown id>", "qualifiers": {"locus_tag": ["ctg1_822"], "transl_table": ["11"], "translation": ["MRIGHGFDVHAFGGEGPLIIGGVRIPYEKGLLAHSDGDVALHALTDALLGAAALGDIGKLFPDTDEAYKGADSRELLREALRQIAQKGYRVGNVDVTIIAQAPKMLPHAPQMRINIAEDLGIHMDEVNVKATTTEKLGFTGRGEGIACEAVALLFKA"]}}, {"location": "[881412:882462](+)", "type": "CDS", "id": "<unknown id>", "qualifiers": {"locus_tag": ["ctg1_823"], "transl_table": ["11"], "translation": ["MDLTRQGWLHGKPTASGVLKSIPEDFVVIEDLGYAPDGEGEQLLVRVRKQGCNTRFVAEALAKFAGIPARDVSFAGMKDRHAVTEQWFCLRLPGKVTPDLNGFQLEGVEVLESARHRRKLRTGALQGNAFTLVLRQISDRDAVEHRLQQIAADGVPNYFGSQRFGHDGNNLTLAQRWAADDIRVRERSKRSFILSAARSAMFNQVVSDRLAQQGSLCRVLAGDALQLTGRGSWFVAEAAELDSLQQRVDSNELRITAPLPGSGEWGSRDKALAFEQNSLAHEGALIALMDRERVDAARRAMLVIPRDLIWSWADDATLEMNFWLPAGSFATSVVRELLVTQSSSTAADE"]}}, {"location": "[882834:883596](+)", "type": "CDS", "id": "<unknown id>", "qualifiers": {"locus_tag": ["ctg1_824"], "transl_table": ["11"], "translation": ["MRILLSNDDGIHAPGIQTLAKALREFAEVQVVAPDRNRSGASNSLTLETPLRTFNYPNGDIAVQTGTPTDCVYLGVNTLMRPKPDIVVSGINAGPNLGDDVIYSGTVAAAMEGRHLGLPALAVSLNGYQHYDTAAAVTCSILKALLREPLRTGRILNINVPDLPLEQIRGIRVTRCGSRHPSSQAIPQQDPRGNTLYWIGPPGEKLDAGPDTDFAAVDEGYVSVTALHVDLTAHAAQEVVSSWLENAGVAREW"]}}, {"location": "[883559:884216](+)", "type": "CDS", "id": "<unknown id>", "qualifiers": {"locus_tag": ["ctg1_825"], "transl_table": ["11"], "translation": ["VAGECRGRQGMVSGRIESLLVQLRLQGIDDERLLLAIGDVPRARFIDEAFEHKAWENTALPIGSGQTISQPYMVAKMTSLLALTPASRVLEIGTGSGYQTAILAHLAGHVCSVERIKGLQWQAKRRLKQLDLHNVSTRHGDGWLGWPSRGPFDAIIVTAAPPEIPDALMSQLVDGGIMVLPVGEENQVLKRIHRKGDEFIVDTIEPVRFVPLVKGDLA"]}}, {"location": "[884365:885499](+)", "type": "CDS", "id": "<unknown id>", "qualifiers": {"locus_tag": ["ctg1_826"], "transl_table": ["11"], "translation": ["MGSPVFKLRRIAAVSLVGFWLSGCSSSNDTQAPISSVGGNGSGMMSGNSAPTGNSASAGNSVPVSSAGGDSTGHLVRPARPPVSNSGMNVSSPGQPQNVVSENGRIIYNRSYGNIPKGSYGGDTYTVKRGDTLFYIAWITGNDFRDLAQRNNVAAPYSLNVGQQLQVANGTGTPITGGNAVTAADATAAGITALHNGTQMKTATVAHQPVITYSEDSDTISEGKMLPSSGKTVATTTVPVAVPTVSSTTDSSTQVGSWRWPTDGKIIDNFSASEGGNKGIDIAGSHGQPVVSTASGRVVYAGNALRGYGNLIIIKHNDDYLSAYAHNDTMLVREQQEVKAGQKIATMGSTGTSSVRLHFEIRYKGKSVNPLRYLPQR"]}}, {"location": "[885549:886542](+)", "type": "CDS", "id": "<unknown id>", "qualifiers": {"locus_tag": ["ctg1_827"], "transl_table": ["11"], "translation": ["MSQNTLKVNELNEDAEFDENGAEVFDEKALVGNEPGDNDLAEEDLLSQGATQRVLDATQLYLGEIGYSPLLTAEEEVFFARRALRGDVPSRRRMIESNLRLVVKIARRYSNRGLALLDLIEEGNLGLIRAVEKFDPERGFRFSTYATWWIRQTIERAIMNQTRTIRLPIHIVKELNVYLRTARELSHKLDHEPSAEEIAQKLDKPVDDVSRMLRLNERITSVDTPLGGDSEKALLDILADEKDNGPEDTTQDDDMKQSIVKWLFELNAKQREVLARRFGLLGYEAATLEDVGREIGLTRERVRQIQVEGLRRLREILQGQGLSIEALFRE"]}}, {"location": "[886821:889452](-)", "type": "CDS", "id": "<unknown id>", "qualifiers": {"locus_tag": ["ctg1_828"], "transl_table": ["11"], "translation": ["MGLTGFRWGHLSTSKAIKMSKFNMKESTDKEFSSHTPMMQQYLRLKAEHPEILLFYRMGDFYELFYDDAKRASQLLEISLTKRGASAGEPIPMAGVPYHAVENYLSKLVQLGESVAICEQIGDPALSKGPVERKVVRIVTPGTISDEALLNERQDNLLAAIWHSPRGFGYATLDISSGRFRLAEPTDLETMAAELQRTNPAELLYPEDFAAMALIENRRGLRRRPLWEYELDTARQQLNLQFATRDLSGFGVEQAHHALRAAGCLLQYVKDTQRTSLPHIRSLTMERQQDGIIMDAATRRNLEITQNLAGGSENTLASVLDKTVTPMGSRMLKRWLHMPLRNTQTITQRQQSIRALQDLSDNLPPLLRQVGDLERILARLALRTARPRDLARMRHAFQQLPLLDSELVNSDNAHLQTLRSQMGEFSELRELLERAIIETPPVLVRDGGVIAPGYNQELDEWRALADGATDYLDRLEIREREKLGLDTLKVGFNGVHGYYIQVSRGQSHLVPIHYVRRQTLKNAERYIIPELKEYEDKVLTSKGKALALEKNLYDQLFDMLLPHLEALQDSASALAELDVLSNLAERALTLNYHCPTLSDTPGIKLTGGRHPVVEQVLKEPFIANPLSLSPQRRMLVVTGPNMGGKSTYMRQAALITLMAYIGSFVPADQATIGPIDRIFTRVGAADDLASGRSTFMVEMTETANILHNATEYSLVLMDEIGRGTSTYDGLSLAWACAESLANRIKAMTLFATHYFELTTLPEQIEGVANVHLDAVEHGDTIAFMHSVQEGAASKSYGLAVAALAGVPKDVVKRARQKLKELEALSGSAASTKADGSQLPLLVEETSPAVEALEALDPDSLSPRQALEWIYRLKSLV"]}}, {"location": "[889613:889781](+)", "type": "CDS", "id": "<unknown id>", "qualifiers": {"locus_tag": ["ctg1_829"], "transl_table": ["11"], "translation": ["MDELCMCLMYRISRILSLTATVIHPLALVLRSVLQRRPISFKEGFEVVNKNWPPR"]}}, {"location": "[889755:890559](-)", "type": "CDS", "id": "<unknown id>", "qualifiers": {"locus_tag": ["ctg1_830"], "transl_table": ["11"], "translation": ["VATLCHVFGVHRSSYKYWKNRPEKPDGRRAVLRSQVLELHGISHGSAGARSIATMATQRGYQRGRWLAGRLMKELGLVSCQQPTHRYKRGGHEHVAIPNHLERQFAVTEPNQVWCGDVTYIWTGKRRAYLAVVLDLFARKPVGWAMSFSPDSRLTMKALEMAWETRGKPAGVMFHNDQGSHYTSRQSMSRRGNCWDNSPMERFFRSLKNEWVPVTGYVSFSDATHAITDYIVGYYSALRPHEYNGGLPPNESENRYWKNSNAVASFC"]}}, {"location": "[890585:890888](-)", "type": "CDS", "id": "<unknown id>", "qualifiers": {"locus_tag": ["ctg1_831"], "transl_table": ["11"], "translation": ["MKRRNFSPEFKRESAQLVVDQNYTVSDAAKAMDVGLSTMTKWVKQLRDERQGKTPKASPITPEQIEIRELKKKLQRIEMENEILKKAIALLMSDSLNGSR"]}}, {"location": "[891019:891343](+)", "type": "CDS", "id": "<unknown id>", "qualifiers": {"locus_tag": ["ctg1_832"], "transl_table": ["11"], "translation": ["MSDYEQKLLANGFSAKDIGKLKSIINRDASQTDSLKGLVLDLSKRLWGGVVCIAIIASVFAYGLYKGHNESLVSYGIVLIIGLVIVYFVIPLNLAWKAHRFTRKQKN"]}}, {"location": "[891339:892158](-)", "type": "CDS", "id": "<unknown id>", "qualifiers": {"locus_tag": ["ctg1_833"], "transl_table": ["11"], "translation": ["MDNYLDKNRFKNYFLVMANAEANQLVSIANILSLLHLKDGMVRMKFQDEVRDFANLQLNTISSTTSDDQFQECIQNLKKESHNLSIQDRMLRTGQATISSSIKFYHDNEKIIGYVIDGIGVVLGTLQMVAGVGVFAGSLATGNVLGMLAGSALVANGAGSAVESIDKLRGIPNPSNPVKEAYEDTAEFFGFDPRLGLLAYQVVDLTTSYYGIFKLTLKPETWRLFKYLPTDYYRKVQVMSKPALALKGVGAAVKGAGIGVNLYQMNDKNQSN"]}}, {"location": "[892240:892483](+)", "type": "CDS", "id": "<unknown id>", "qualifiers": {"locus_tag": ["ctg1_834"], "transl_table": ["11"], "translation": ["MSIDLFLKIEGITGESQDSNHKGWINIDSFTWGASQPGNMSIGGGGGAGKVQYRDLTVSDPYGYSNTRSDEVCFQWKAYH"]}}, {"location": "[892720:893119](-)", "type": "CDS", "id": "<unknown id>", "qualifiers": {"locus_tag": ["ctg1_835"], "transl_table": ["11"], "translation": ["VKDDRVRSLVYSCLVGNAAKDILKGTGIVVGSKMSTQLIRSISKETIFAINKKVGFRLLTKFGERGAIYLGKMIPLVGGIIGGTFDGVSTNIVGNVARKTFIREKFFSRIVQPINFNRSSVYKSLLPFKIFT"]}}, {"location": "[893540:895625](-)", "type": "CDS", "id": "<unknown id>", "qualifiers": {"locus_tag": ["ctg1_836"], "transl_table": ["11"], "translation": ["MQTHHDLPVPVISEGELVAEGYDLDALLNQHFRGRVVRKDLTKQLKEGANVPVYVLEYLLGMYCASDDDQIVEQGLQNVKRILADNYVRPDEAEKVKSLIRERGSYKIIDKVSVKLNQKKDVYEAQLSNLGIKDALVPPQMVKDNEKLLTGGIWCMITVNYFFEEGQKTSPFSLMTIKPIQMPNMDMEEVLTARAHFNRDQWIDVLLRSVGMEPANIEQRTKWHLITRMIPFVENNYNVCELGPRGTGKSHVYKECSPNSLLVSGGQTTVANLFYNMASRQIGLVGMWDVVAFDEVAGITFKDKDGVQIMKDYMASGSFSRGRDSIEGKASMVFVGNINQSVETLVKTSHLLAPFPAAMIDTAFFDRFHAYIPGWEIPKMRPEFFTNRYGLITDYLAEYMREMRKRSFSDAIDKFYKLGNNLNQRDVIAVRRTVSGLLKLLHPNGAYSKEDVRVCLTYAMEARRRVKEQLKKLGGLEFFDVNFSYIDNETLEEFFVSVPEQGGSELIPAGMPKPGVVHLVTQAEGGMTGLYRFETQMTAGNGKHSVSGIGSNTGAKEAIRVGFDYFKGNLSRISATAKFSDHEYHLHAVELHSTGPSISTSLAALIAFCSVLLSKPVQEQMVVLGSMTLGGVINPVQDLAACLQVAFDSGAKRVLLPMASAMDIPTVPTELFTKFQVSFYSEPVDAVYKALGVN"]}}, {"location": "[895635:898233](-)", "type": "CDS", "id": "<unknown id>", "qualifiers": {"locus_tag": ["ctg1_837"], "transl_table": ["11"], "translation": ["LQNQEFIAGLKAKFAEHRIVFWHDPDKRFLEELGNLKLENVTLLNMSDQSQLAVKKRIEIDEPEQQFLLWFPHDVPAKEFDWLLDIRLYSAEFHADFAAITLNTLGIPQPGLRDHIQRRKAFFSLRRLSALKGLVTEQENEASLDKKMVAVIAGVKTAKTEEILFSLMTQYVNQQQDDDSDLENTLAMLKRHDLQGVLWGILNQEMGYQAEHPSLENLILKLFCTDLSAQADPHKSAWLEKNVLATPSGRASALAFMVTWRADRRYKDAYDYCAQQMQDALRPEDQYRLSSPYDLHACETTLSIEQTIIHALVTQLQEESTTLDREAFKKLMSERQSKYWCQTRQEYYAIYDALRQAERLLNLRNRHIDGFHYQDSATFWKAYCEELFRFDQAYRLFNEYALLVHSKGAMILKSLDDYIEALYSNWYLAELSRSWNKVLAAENRMQAWRIPGVPSQQNFYNEAVKPQFNNPQIKRVFVIISDALRYEVAEELGNQIKTEKRFTAELRSQLGVLPSYTQLGMAALLPHDEMGYQPGNGDIVYADGLSTSGTPNRNTILKKYKGMAVKSDDLLKWKNQEGRDLIRDYEVVYIWHNTIDAIGDSASTEEKTFEACRNAVVELKDLVTRVINRLHGTRIIVTADHGFLFQQQPLSGQDKTTLQIKPDNTIKNHKRFIIGHQLPADDFCWKGKVADTAGVSDNSEFMIPKGIQRFHFSGGARFVHGGATLQEVCVPVLQVKALQKTAADKQPQRRPVDIVAYHPMIKLVNNIDKVSLLQTHPVSELYETRTLNIFIVDSANNMVSSKERISFDSDNGTMEKRVRDVTLKLIGANFNRRNEYWLVLEDAQTETGYQKYPVIIDLAFQDDFF"]}}, {"location": "[898423:902095](-)", "type": "CDS", "id": "<unknown id>", "qualifiers": {"locus_tag": ["ctg1_838"], "transl_table": ["11"], "translation": ["MNTNNIKKYAPQARNQLRDAVIQKLTTLGISADKKGNLQIADAGIVGETVRYGQFDYPKSTLTRRDRLVKRAREQGFDVLVEHCAYTWFNRLCALRYMEIQGYLDHGFRVLSHPENPSGFEVLDHVPEVAETLLPEKKAQLVEMKLSGNQDEALYRELLLAQCHALHRAMPFLFEAVDDEAELLLPDNLTRTDSILRDLVDSIPEEDWEDVEVIGWLYQFYISEKKGAVIGMVVKSEDIPAATQLFTPNWIVQYLVQNSVGRQWLQTYPDSPLKGKMEYYIEPAEQTPEVQTQLAAITPASIEPESIRVLDPACGSGHILIEAYNVLKNIYEERGYRARDIPQLILENNIFGLDIDDRAAQLSGFALLMMARQDDRRIFTRDVRLNIVSLQESLHLDIARLWQQLNFHQQSQTGSMGDIFAENTALPHTDSAEYPLLIRTLKRFVNAKTLGSLIQVPQEEEAELKAFLNALYRLEQKGDFQQRSAAKAFIPYIQQAWILAQRYDAVVANPPYMGSKGMNGELKEFAKDNFPESKADLFAMFMQHAFSLLKENGFNAQINMQAWMFLSSYESLRGWLLDNKMFITMAHLGARAFGQISGEVVQTTAWVIKNHRNEKYQPVFFRLIGGTEAEKKNDLLLHKNIFNRFKQNTFKKIPGSPIAYWIDTSSLLSFSVNKKLGEKISLKAGMSTGDNTRFQRYWFEISLDKSSINKNYNGKPSTYKWIPCSSGGEYRKWYGNNELVVNWMNDGYEIRNFKFENGKTRSAVRNDEFYFLEGITWSKISQGNFCVRYRPEGFVFDDTGRCGFSNDKNNLLFAAGLMCTPVINHYLSILAPTLSFTSGELASVPLSELDDRIPELVKSAINTAKNDWDSSELSWDYDKSPLLKNNPPPLMLKQVYEQKVLTDNEIIELLTTIENNINNIFIKKNGLDNSAVKSVSKNEITLLCNPFYRYKNITNYTEQLKKYYTDLTIDFISYSIGCQMGRYSLDREGLVYAHEGNKGFAELVAEGAYKTFPADNDGILPLMDDEWFDDDVTARVKEFVRTVWGDEHLQENLDFIAESLCLYAIKPKKGEAALDTIRRYLSTQFWKDHLKMYKKRPIYWLFSSGKEKAFECLVYLHRYNDATLARMRTEYVVPLLARYQANIDRLHEQVDGASGGEATRLKRERDSLSKKFNELRSFDDRLRHYADMRISIDLDDGVKVNYGKFGDLLADVKAITGNAAGVI"]}}, {"location": "[902138:905783](-)", "type": "CDS", "id": "<unknown id>", "qualifiers": {"locus_tag": ["ctg1_839"], "transl_table": ["11"], "translation": ["MNIEQIFDKRLDRNINGVVKAEQTDDASAWIEMDEYVITRELEGHLRHFFESYVPATGPERIRMENKIGVWVSGFFGSGKSHFIKILSYLLSNRKVSHNGTERHAYAFFEEKIKKDALFLADIKKAVHHPTEVILFNIDSRANVDDKEDAILKVFLKVFNDRVGYCADFPHIAHLERELAKRGQYETFKTAFSSITEKNWEKERDSYYFISDEMAEALSQATGQSVDASRQWVEQLDKNFPLDINNFCQWVKEWLDENGKNILFMVDEVGQFIGKNTQMMLKLQTITENLGVICGGRAWVIVTSQADINAAIGGMSSRDGQDFSKIQGRFSTRLQLSSSNTSEVIQKRLLVKNDAAKPALAKVWQEKGDILRNQLAFDPTTSASLRPYTSEEEFIDNYPFVPWHYQILQKVFESIRTKGAAGKQLAMGERSQLEAFQTAAQQIAPQGLDSLVPFWRFYAAIESFLEPAVSRTITQACQNGILDEFDGNLLKTLFLIRYVDVLKSTLDNLVTLSIDKIDTDKVELRRCVEKSLNKLEREMLITHVEDKHVFLTNEEKEIENEIRNVEVDFSAINKKLASIIFDDILKNRKYRYPANKQDFDISRFLNGHPLDGAMLNDLVVKILTPKDPTYDFYNNDAACRPYTSEGDGCILIRLPADARTWTDIDLVVQTEKFLRDNAGQRPEQASLLSEKARENSVREKMLRVQLESLLAEADIWAIGERLPKKSSTPSSIVDEACRYVIENTFGKLKKLRPYNGEIAREIHQQLTLENDTELDLGDTEESNPDAMREVETWVSMNIEYNKPVYLRDILNHFARRPYGWPEEEVKLLVARLARKGKFSFSQQNNNIERNQAWDLFNNSRRHSELRLHKIRRHDESQIRKAAQTMAQIAQQPFSEREEPALVEHIRQVFDDWKQELNVFRAKAEGGNNPGKDEIESGLRLLNSILSEKEDFALIERVTTLANELLEFSEDREDLVDFYRKQFATWQKLGAALNGSFKSNRSALEKNTVTVKALGELESIWQMPEPYKHLNRITPLIEQVQNVNHQLVEQHRQHALERIDARIEESRQRLQEAHATAELQNSVLQPMQKARKRAEVSQSIPEILAEQQETMALQTDAEKKINQWIDELRKKQEAQLRAVKETKQATEPRQSYVAAEKPVIQPVPKKTHLVNVASEMRKAAGSEVLETTEQVEKALDTLRAALLAAIEAGDRIRLQ"]}}, {"location": "[905794:906397](-)", "type": "CDS", "id": "<unknown id>", "qualifiers": {"locus_tag": ["ctg1_840"], "transl_table": ["11"], "translation": ["VIDPVLEYRLSQVQSRISEDRFLKNNGSGNEIGFWIFDYPAQNELQVREHLKYLFRNLEKDYTFAHLNIFQIIIDILNQRRLFERVCQQEVKVGTEALKKQLVGLLNQKKIADHIAKEVDLKSQNFVILTGMGNAWPVVRGHELMSALQDVMGFTPLLMFYPGKYSGHNLAPLTDIDSRNYYRAFRLVPESGPSATLNPR"]}}, {"location": "[906393:906996](-)", "type": "CDS", "id": "<unknown id>", "qualifiers": {"locus_tag": ["ctg1_841"], "transl_table": ["11"], "translation": ["MNNDKTWIGDLLGGPLMSRESRIIAELMLADPDEQTWQEQIVGHNMLQASSVNTAKRYATTIKLRLNTLDKAAWMLIAEGSERERQQLLFVALILHSPVVKDFLSEVVNDLRRQFKEKLSRDSWDEFVTSHLRQQPVLTSYSESSIKKMGNNLIKALAEAGYLDTPRRRNLQSVFLLPETQATLQRLGQQELVSILEGQR"]}}, {"location": "[907334:907505](+)", "type": "CDS", "id": "<unknown id>", "qualifiers": {"locus_tag": ["ctg1_842"], "transl_table": ["11"], "translation": ["MSNNKKFQVTYAKPSRTDIVRSVVTSTAVETGQPAAKIEASLEVARKKFAHLRLAV"]}}, {"location": "[907501:908056](-)", "type": "CDS", "id": "<unknown id>", "qualifiers": {"locus_tag": ["ctg1_843"], "transl_table": ["11"], "translation": ["LNRPRREDRICLPLWGQSILLEQLYQSVFEEQFPEGQLSVALVKSWHRRWLGNIYEWAGQERAVNISKGGFMFAPSAQLPKLLNEFDTRYLAQYTPCSSMDEEQLITAIAITHVELILIHPFREGNGRLSRLLADVMAVQGGYKPLDYQSWEQNKTQYISAIHAGMSMDYEPMKNWVMEALRSD"]}}, {"location": "[908036:908846](-)", "type": "CDS", "id": "<unknown id>", "qualifiers": {"locus_tag": ["ctg1_844"], "transl_table": ["11"], "translation": ["MTMCRVLHVARAGFYAWLHNPVSARDKDNQRLLTLIRDSYSLSGGVYGYRRVHGDLNEIGETCGKNRVGRIMQLNRIKAVRGYKAPRRIAGRPSVVAPNRVQRQFTVVRANQVWVTDITYIRTWQGWLYLAVVIDLFARNVVGWSMKPTLSRELALDALMMAVWRRKPDGEVIVHSDQGSQYGSDDWQRFCRANNLVPSMSRRGNCWDNAVAESFFSSLKKERIRKRMYKTRDLARADIFDYIEVFYNRARRHSHLGGVSPEAFEQASS"]}}, {"location": "[908887:909172](-)", "type": "CDS", "id": "<unknown id>", "qualifiers": {"locus_tag": ["ctg1_845"], "transl_table": ["11"], "translation": ["MGTPRFTPEFKEEAVRQITERGYSVAEVSDRLGVSAHSLYKWLRAVKPDNSEQHARDLLEAKSEILKLRAQLKRTEEERDILKKAARYFAREPD"]}}, {"location": "[909209:909392](-)", "type": "CDS", "id": "<unknown id>", "qualifiers": {"locus_tag": ["ctg1_846"], "transl_table": ["11"], "translation": ["MSRYDVSGSEGQYEKDSGEQVLANKLGIAASDEIDEAELVLDCPYASRRSYRIFGLPLCQ"]}}, {"location": "[909528:909672](-)", "type": "CDS", "id": "<unknown id>", "qualifiers": {"locus_tag": ["ctg1_847"], "transl_table": ["11"], "translation": ["MGLTGFRWGHLSTSKAIKMSKFNMKESTDKGFCSHTPMMHWCVDIDQ"]}}, {"location": "[910732:911380](+)", "type": "CDS", "id": "<unknown id>", "qualifiers": {"locus_tag": ["ctg1_848"], "transl_table": ["11"], "translation": ["MFTQVNRYTLLCLFCFSAVFFPPANAASYKENDQYFVQEKSATTVPDVVEFFSFYCGPCFQFSHTYKVTDVISENLPSATRLTKYHVGLMGPLGHELTEAWSVAMVLGIEHKVEKLLFEKIQQERSVNSVADIMKVFSSVGVEAGQYENTRRSLPVQALVKKQDDAVETLNVTSTPSFYVSGKYRVNNAAITSTSADDYAKEFAGIIRFLLEKQP"]}}, {"location": "[911685:912126](+)", "type": "CDS", "id": "<unknown id>", "qualifiers": {"locus_tag": ["ctg1_849"], "transl_table": ["11"], "translation": ["MRNLKVVLCSALFSAALSSVSTAYAEGDRAVEASAPEVQTPAVQTPESQNSLSRAADEQAPLVQSNPVDPYDVQTFFADFKRFAIGDVVPELYRTKEYEVTQWNVRHLPAPEADDHWTYMGGTYVKIANADGKILQAKSGEIYYKH"]}}, {"location": "[912417:913494](+)", "type": "CDS", "id": "<unknown id>", "qualifiers": {"locus_tag": ["ctg1_850"], "transl_table": ["11"], "translation": ["MRYLAALIPVFALLAACSSQPKGGTAQPQGNPFKGRSTFLLEPSHSGTVVGGDFANNQAANAFVDEMVRKHGFDREQLHSVLAQAKNLDWVVRLMDRQAPSTAKGPGGPNGAWIRYRSKFITPANVQNGVAFWNQYQDELQRARQKYGVPPEIIVGIIGVETRWGRVMGKTRILDALATLSFNYPRRARYFSGELETFLLMAREEDDDPLDLRGSFAGAMGYGQFMPSAFKQYAVDFNGDGHINLWDPVDAIGSVAHYFQAHGWLTNGTVAVEASGQAPGLESGFKTRYRVSSLAAAGLSPDIQLEKNQQVSLLKFDMGTRYQYWYGLPNFYAITRYNHSNHYAMAVWQLGLAVRDAR"]}}, {"location": "[913653:914148](+)", "type": "CDS", "id": "<unknown id>", "qualifiers": {"locus_tag": ["ctg1_851"], "transl_table": ["11"], "translation": ["LTDNKLTQLSLRIGQLLLARGASVTTAESCTGGWIAKVLTDVAGSSAWFQRGFVTYSNDAKQQMIGVTEQSLTQFGAVSEQVVSEMAQGALREANVQYAISVSGIAGPEGGSEEKPVGTVWFGFASASGEVLTLVRCFNGDREAVRRQATGWALQTLHDHFLIN"]}}, {"location": "[914242:915310](+)", "type": "CDS", "id": "<unknown id>", "qualifiers": {"locus_tag": ["ctg1_852"], "transl_table": ["11"], "translation": ["MAIDDNKQKALAAALGQIEKQFGKGSIMRLGEDRTMDVETISTGSLSLDIALGAGGLPMGRIVEIYGPESSGKTTLTLQVIAAAQRKGKTCAFIDAEHALDPVYAKKLGVDIDNLLCSQPDTGEQALEICDALARSGAVDVIIVDSVAALTPKAEIEGEIGDSHMGLAARMMSQAMRKLAGNLKNSGTLLIFINQIRMKIGVMFGNPETTTGGNALKFYASVRLDIRRIGAIKEGDEVVGSETRVKVVKNKVAAPFKQAEFQIMYGEGINIHGELVDLGVKHKLIEKAGAWYSYNGDKIGQGKANAGNFLKENPAIANEIDAKLRAMLLGNQDDKPDFVPAAHEVDAESEANESL"]}}, {"location": "[915561:916074](+)", "type": "CDS", "id": "<unknown id>", "qualifiers": {"locus_tag": ["ctg1_853"], "transl_table": ["11"], "translation": ["MSDTTERTQYAKLLERAMRILAMRDHSEAEFRRKLVQSSERAARFNNSEHQPEPLSAEQIDRVVDWCYQHSWLDDARFAERYVAGRGRKSYGPQRIRQELGQKGVVKSLIDEVLFNAEIDWQSQAFALAERKFGHPFPTEWNQKAKVQRYLMTKGFFMEDIRAIFENFDD"]}}, {"location": "[916209:918840](+)", "type": "CDS", "id": "<unknown id>", "qualifiers": {"locus_tag": ["ctg1_854"], "transl_table": ["11"], "translation": ["MSKSTAEIRQAFLDFFQSKGHQVVASSSLVPHNDPTLLFTNAGMNQFKDVFLGQDKRNYSRATSSQRCVRAGGKHNDLENVGYTARHHTFFEMLGNFSFGDYFKREAIAFAWELLTSSQWFGLPKEKLWVTVYETDDEAFDIWEKEIGVPRERIIRIGDNKGSAYASDNFWQMGDTGPCGPCSEIFFDHGDHIWGGPPGSPEEDGDRYIEIWNIVFMQFNRQPDGTMLPLPKPSVDTGMGLERITAVLQHVNSNYEIDLFAQLIKSVAQLTGATDLSNKSLRVIADHIRSCAFLIADGVIPSNENRGYVLRRIIRRAVRHGNMLGAEGTFFYKLVAPLIAVMGAAGDDLKSQQAQVEQVLKTEEEQFAKTLERGLALLDEELENLQSDTLDGETVFRLYDTFGFPADLTADVCRERNLKIDEAGFERAMEQQRQRARDASGFGCDYNNVIHIDQASEFKGYQQLQLNAAITAIFVDGQAADTISAGREGVIVLDATPFYAESGGQVGDTGELQGNSASLIVSNTQKYAQAIGHSGKLATGELRVGERVAAQVDEARRARIRLNHSATHLLHAALRQVLGQHVSQKGSLVNDKYLRFDFSHFEAMTQQEIRQVEEIVNAQIRRNLPIETNIMELEAAKAHGAMALFGEKYDDHVRVLSMGDFSTELCGGTHATRTGDIGLFRITSESGTAAGVRRIEAVTGEGALAQLYSQNQQLADISHLVKANHSNLSEKVRALIDHARALEKQLQQLKDQQAAQESASLSSKAIAVKGTKLLVSELSDVEPKMLRTMVDDLKNQLGSAIIVLATVADGKVSLIAGVTKDLTDRIKAGELVGELAQKVGGKGGGRPDMAQAGGTDAMALPAALAGVELWVAAKLS"]}}, {"location": "[918869:919082](+)", "type": "CDS", "id": "<unknown id>", "qualifiers": {"locus_tag": ["ctg1_855"], "transl_table": ["11"], "translation": ["MARSLSPMNLWISVIWLNSTLPGADSVPVMWLSMQATCLWRQIWRKKRIAKRCNEGKALVLTPDNAPLQS"]}}, {"location": "[919247:919433](+)", "type": "CDS", "id": "<unknown id>", "qualifiers": {"locus_tag": ["ctg1_856"], "transl_table": ["11"], "translation": ["MLILTRRVGETLMIGDEVTVTVLGVKGNQVRIGVNAPKEVSVHREEIYQRIQAEKTQQTSY"]}}, {"location": "[920755:921322](+)", "type": "CDS", "id": "<unknown id>", "qualifiers": {"locus_tag": ["ctg1_857"], "transl_table": ["11"], "translation": ["MYDDYDGLIFDMDGTILNTEPTHLKAWRQVLVQHGLVFDEKALIGLSGSPAWRIAQVIIIHNQSDLDPNPLAAEKTQLLKTMLFDTVQPLPLIEVVKAYKGRRPMAVGTGSENAMAVALLQHLNLHNYFDAIVGADDVKRHKPEPDTFLRCAELIGVPAARCVVFEDADFGLQAARAAGMDAVDVRRL"]}}, {"location": "[921318:921747](+)", "type": "CDS", "id": "<unknown id>", "qualifiers": {"locus_tag": ["ctg1_858"], "transl_table": ["11"], "translation": ["VSEWLSYVSMLTSSFLSATLLPGSSEALLVGLVMADKISVSALVVTAALGNTLGGLTSIVIGRLLPLKDQGRRHDTAVAWLRRLGPAALVFSWLPVIGDLLCVVAGWIRFPWLPMVIFLTIGKTLRYIVLAAATLQGMEWWH"]}}, {"location": "[921819:923379](+)", "type": "CDS", "id": "<unknown id>", "qualifiers": {"locus_tag": ["ctg1_859"], "transl_table": ["11"], "translation": ["LIPDVSQALSWLEAHPDALNGIGRGIERETLRVSPDGFLATTAHPASLGSALTHKWITTDFAEALLEFITPVDRDVDHLLAFLRDIHRHVARELGEERMWPMSMPCRVHPEQDIELAQYGSSNIGQMKTLYRQGLKNRYGALMQVISGVHYNFSLPLSFWQAWAGVKDAERGKEAISAGYLQLIRNYYRFGWVIPYLFGASPAICSSFLQGKESALPFERSDKGVLSLPYATSLRLSDLGYTNKSQSSLDITFNHLPDYIAGLKAAIKTPSAEFAAMGIKDSHGDWLQLNTNVLQIENELYAPIRPKRVTRTGEAPSDALQRGGIEYIEVRSLDINPFSSTGVDADQVRFLDLFLIWCTLADAPEMDRAELACTRNNWNLVIAEGRKPGLTLGMGYSATQYPLVDVGKTLFNDLRRIAKTLDSQGGNQHYQQVCDRLIASFDEPDLTYSARFLQTLKENGIDATGLALAEQYRAQLCEEPLEVLTGQSFSEEARRSRLNQQEIEESDTLSLEAFLQGKS"]}}, {"location": "[923539:924055](+)", "type": "CDS", "id": "<unknown id>", "qualifiers": {"locus_tag": ["ctg1_860"], "transl_table": ["11"], "translation": ["MPLLDSFTVDHTIMAAPAVRVAKTMQTPHGDTITVFDLRFCRPNKEVLPERGIHTLEHLFAGFMRDHLNGNGVEIIDISPMGCRTGFYMSLIGVPDEQRVAQAWKAAMGDVLKVAEQRQIPELNEYQCGTYEMHSLDEAQDIARHIIEKDIRVNRNDELALPKEKLKELHI"]}}, {"location": "[924117:925404](-)", "type": "CDS", "id": "<unknown id>", "qualifiers": {"locus_tag": ["ctg1_861"], "transl_table": ["11"], "translation": ["VEHVSTTTLIITLIVMILVSAYFSGSETGMMTLNRYKLRHQAKNGNRAARRVEKLLRRPDRLISLVLIGNNLVNILASALATIVGMRLYGDAGVAIATGILTFLVLVFSEVLPKTVAALYPEKVAFPSSVLLGPLQVVMMPLVWLLNIITRMLMRMVGISSDGAISGALSKEELRTIVYESRSLMSRRNQDMLLSVLDLEKVNVDDIMVPRNEIVGININDDWKSIVRQLTHSPHGRIVLYRDSLDDTISMLRVREAYRLMTEKKEFTKEVMLRAADEIYYVPEGTPLNVQLVKFQRNKEKVGLVVDEYGDVKGLVTIEDILEEIVGDFTTSMSPTLAEEVMPQNDGSVLIEGSANIRELNKVFNWTLPEADARTINGMILEEIQDIPLTGTTVHISHYAVDILDVQDNMIKQVRITPQKPLKESIGS"]}}, {"location": "[925424:926216](-)", "type": "CDS", "id": "<unknown id>", "qualifiers": {"locus_tag": ["ctg1_862"], "transl_table": ["11"], "translation": ["MSVIAILALFAYSFSLALIIPSLLRKNSTWRRLAVLSAIVALVCHAVALEQRIFVLNGGQNLSLLNIASLVSLLICFIMTLVASRNRGWILLPIVYSFALINLAFATFVPNAFITHLETTPGMMVHIGLALFAYATLIIAALYALQLAWIDWLLKNKKLAFNTDIPPLMTIERKMFHITQIGVVLLTLVLCTGLFFMHDLFSRENIDKAVLSIAAWFLYIVLLWGHYHEGWRGRRVVWFNCGGAFLLTMSYFGSRMLQHFLTS"]}}, {"location": "[926381:927743](+)", "type": "CDS", "id": "<unknown id>", "qualifiers": {"locus_tag": ["ctg1_863"], "transl_table": ["11"], "translation": ["MFDNLTDRLSQTLRNISGRGRLTEDNIKDTLREVRMALLEADVALPVVRDFIGRVKERAVGQEVNKSLTPGQEFVKIVKNELVAAMGEENNTLNLAAQPPAVVLMAGLQGAGKTTSVGKLGKFLREKHKKKVLVVSADVYRPAAIKQLETLAEQVGVDFCPSDLSQRPVDIVKNALQQAKLKFYDVLLVDTAGRLHVDEAMMDEIKQVHAAINPVETLFVVDAMTGQDAANTARAFNEALPLTGVVLTKVDGDARGGAALSIRHITGKPIKFMGVGEKTEALEPFYPDRIASRILGMGDMLSLIEDIESKVDRAQAEKLASKLKKGDGFDLNDFLDQLKQMRNMGGMASLMGKLPGMGQLPDNVKSQMDDKVLVRMEAMINSMTRKERQKPEIIKGSRKRRIAAGSGMQVQDVNRLLKQFDDMQRMMKKMKKGGMAKMMRGMKGMMPPGFPGR"]}}, {"location": "[927879:928128](+)", "type": "CDS", "id": "<unknown id>", "qualifiers": {"locus_tag": ["ctg1_864"], "transl_table": ["11"], "translation": ["MVTIRLARHGAKKRPFYQVVVTDSRNARNGRFIERVGFFNPIASGQAEPLRLDLDRIEHWVGQGATLSDRVNALIKQAKKAA"]}}, {"location": "[928146:928695](+)", "type": "CDS", "id": "<unknown id>", "qualifiers": {"locus_tag": ["ctg1_865"], "transl_table": ["11"], "translation": ["MSKQLTAQPPATPLILGKMGSAYGIRGWLKVFSSTEDAESIFDYQPWFIQRAGQWQLVELEGWKRHNQDMIIKVKGIDDRDAAGLLTNCEIVVDSEQLPELDNGDYYWKDLMGCQVVTVEGYELGKVIDMMETGSNDVLVVKANLKDAFGAQERLIPFLDEQVIKNVDLTTRTIKVDWDPGF"]}}, {"location": "[928691:929483](+)", "type": "CDS", "id": "<unknown id>", "qualifiers": {"locus_tag": ["ctg1_866"], "transl_table": ["11"], "translation": ["LSSEQNGNTPAQSMWIGIISLFPDMFRAITDYGVTGRAVKNGLLSIQSWSPRDFTHDRHRTVDERPYGGGPGMLMMVQPLRDAIHAAKAAAGEGAKVIYLSPQGRKLDQNGVCELATNQKLILVCGRYEGIDERVIKTEIDEEWSIGDYVLSGGELPAMTLIDSVSRFIPGVLGKQASAEEDSFSDGLLDCPHYTRPEVLEGMEVPPVLLSGNHADIRQWRLKQSLGRTWLRRPELLENLALTEEQAKLLAEFQREHHQATKR"]}}, {"location": "[929539:929887](+)", "type": "CDS", "id": "<unknown id>", "qualifiers": {"locus_tag": ["ctg1_867"], "transl_table": ["11"], "translation": ["MSNIIKQIEQEQLKQDVPSFRPGDSVEVKVWVVEGAKKRLQAFEGVVIAIRNRGLHSAFTVRKISNGEGVERVFQTHSPVIDSITVKRRGAVRKAKLYYLRERTGKSARIKERLG"]}}, {"location": "[930291:931146](+)", "type": "CDS", "id": "<unknown id>", "qualifiers": {"locus_tag": ["ctg1_868"], "transl_table": ["11"], "translation": ["MNVDNSPQDMGGATSRKDNAFRHDLLVETVTHAQKPTIGEKGENTPTRFVHRLELGSFIVGNILSHERTHNLSNSSTKEAKILDIGQKIDNFLNCKQYAEVESLLNGHEKKSGFEWAYAKLLKEYAYSGDVERAELTFEKLRQIANVTTPNCNSMMRGYSTVGDHEMAEKLLARMYVGDLKTDKIKPDNKTYECLIYAYLYSPSLYPWNKLAGAEYALSRAYSEDLRPENGVLISLLKDCQNNNNKEVAKKILSYMPKDVFSSLLIQIKNPRLKNFIMQVQADS"]}}, {"location": "[931970:934382](+)", "type": "CDS", "id": "<unknown id>", "qualifiers": {"locus_tag": ["ctg1_869"], "transl_table": ["11"], "translation": ["MPVLDAKVESRRKNPPYIAVIRGDVVVSVAGSALKKISHVKNSRQEIAVSESQNGNVQIKNRTVPLAVNSQILQEMLANLDNLSPYVTDRETDSTVVSDRKHSGNINDARQRHPSNPSTDNMPAKPVSRLTYAKVVSDDKHSGNINDARQRHPSNPSTDNMPAKPVSSLTYATAVSKGKHSDNIKDARQQNQSKQSTDSMPAQPAWKNSSNVKNFHHNNSLSSSIKGDQKRPEIEQMYGLIAEGDYEGVEKMLKKSGKNNAHSLPIYFKLLCRYVELKLIYKAERIFVEILKAKILDPVERALTHLRVYSKMIHGYCLVGDLAKAEVLLDKMIYNAEYSPDVLSFESIFQGCAFSKDSKENQERAERLWLKMKDLGIFPTKKIIDFRILILARAGNIKEVKNLLNIMNIEYKVAPDAESYEVLIDGYIQGRHIDEAKKAFSIMKEQINIPPTTEIYNLLRRYYVNSNNTKEADALRIKMEVNGLKPDEHTYEIDMRRHIQKNHIDENKIIKIMRDMSKNGVEPKTLHYNVLMKALVMKGKAQKKPHVKNVYFNKAKQLKRKMDEKEETLPDIHTCTHMLECIYSEEGLAAAEEALPNMMVEYGVVRDAAIEHSMLRYYSHVGEWMKAEEQEKKIAKLHRLNEETYLSLIRSYIPHGKTEKANQALSRMKALGLIPDIKHYNSLMRCYSNPPRGMEEKLLARMLSGDLKEAGIKPDRETYGNLCKDYMRFGFFKESESVMISACRQKLFPNDRTFFIIMSNCRINNLESIASNILNNMPKELITSLVEKTETKSLRDFIIKASG"]}}, {"location": "[934754:935450](-)", "type": "CDS", "id": "<unknown id>", "qualifiers": {"locus_tag": ["ctg1_870"], "transl_table": ["11"], "translation": ["MPPVRLALVGDYRADAIAHQAIPKAIMLAAQSLDIDVSPQWLPTASITDRSQLREYDAIWLVPGSPYINDDGAFLTITLARENNVAFLGSCGGFQYAIVEYARNVMGWSDAGHAETDSTGRLVIAPLSCSLVEKTGDIVIEPGTLLAQAYGKTEITEGYHCNFGVNPDFVADLKSYPLRLSAHDGDGDVRAMELPGHRFYAATLFQSERAALRNELSPLVVELLRAARQSD"]}}, {"location": "[935558:936275](+)", "type": "CDS", "id": "<unknown id>", "qualifiers": {"locus_tag": ["ctg1_871"], "transl_table": ["11"], "translation": ["MTQHINEFGQPVGAPLPDWKAVSQPAAKVINGRYCWLEPLDNVRHGDELFAAYASAPDDSDWTYLTEDRPSSLAAFHIWLRQRAEEKGFVTFTVVCAQRNKPVGLVSYLRIDQANGSLKIGGVTWSPLMKRTVIGTESLWLMIANAFALGYRRCEWKCDSLNTPSRNAALRLGFTYEGTFRQMMTRKNRSRDSDWFSIIDDEWPALDNVLRHWLSAENIDESGHQRASLSMLMRSKRG"]}}, {"location": "[936722:937802](+)", "type": "CDS", "id": "<unknown id>", "qualifiers": {"locus_tag": ["ctg1_872"], "transl_table": ["11"], "translation": ["MQKDALNNVHIADEQVLITPEALKKQYPLNKMLEGQITASRRVISDIISGKDHRLLVVCGPCSIHDPEAALAYARDLKKLADRVGDRLYIVMRVYFEKPRTTVGWKGLINDPHMDNTFDMEAGLHIGRKLLLNLVEIGLPLATEALDPNSPQYLGDLFSWSAIGARTTESQTHREMASGLSMPVGFKNGTDGSLATAINAMRAAAQPHRFVGINQAGQVCLLQTQGNPDGHVILRGGKQPNYGPQDVAQCEKEMEQAGLRPSLMIDCSHGNSNKDFRRQSGVAESAVAQIRDGNRSIIGLMLESNIHEGNQSSEQPRSEMRYGVSVTDACINWETTENLLREIYQDLDGVLAARLSQED"]}}, {"location": "[937808:938930](+)", "type": "CDS", "id": "<unknown id>", "qualifiers": {"locus_tag": ["ctg1_873"], "transl_table": ["11"], "translation": ["MVAELSALRDQIDEVDKALLDLLARRLALVEEVGEVKSRYGLPIYVPEREAAMLASRRKEAQLLGVPPDLIEDVLRRVMRESYTSENDKGFKTLCPGLRPVVIVGGKGQMGRLFEKMLTLSGYQVKILDKDDWGNAENLLANAGMVIVSVPIHLTEKVISDLPPLAQDCILVDLASVKNKPLQAMLAAHSGPVLGLHPMFGPDSGSLAKQLVVWCDGRQPEAYQWFLEQIQVWGARLHRIGAVEHDQNMAFIQALRHFATFAYGLHLAEENVQLDQLLALSSPIYRLELAMVGRLFAQDPQLYADIIMSSENNLALIKRYYQRFGEAIKLLEHGDKQAFIASFRQVEQWFGDYAQRFQAESRTLLRQANDSRA"]}}, {"location": "[938948:939113](-)", "type": "CDS", "id": "<unknown id>", "qualifiers": {"locus_tag": ["ctg1_874"], "transl_table": ["11"], "translation": ["MAPGELRMAKKRYPAEFADIAMQQQADSRYRRCYRAVDECNHCQRERSKDPATK"]}}, {"location": "[939374:940535](-)", "type": "CDS", "id": "<unknown id>", "qualifiers": {"locus_tag": ["ctg1_875"], "transl_table": ["11"], "translation": ["MNPENPLLALRGKISALDEQLLTLLAQRRALAVDVAKAKMDTHRPVRDIDRERDLLEHLIALGKSHKLDAHYITRLFQQIIEDSVLTQQALLQKHLNNTSAHSARIAFLGPKGSYSHLASRHYAARHFDSFIESGCLKFHDIFNQVETGQADYAVLPIENTTSGSINDVYDLLQQTSLSIVGEITIPIDHCVLVAGSTDLQQIETVYSHPQPFQQCSQFVNRYPHWNIEYTESTAAAMEKVAAMNSPKVAALGSEAGGALYSLQVLERNLANQRQNITRFIVLARKPVEVSLQVPAKTTLIMATGQQAGALVEALLVLRQHHLIMSKLESRPITGNPWQEMFYIDFQGNLRSEEVQHALSELTPLTRSLKVLGCYPSENIVAVDLQ"]}}, {"location": "[940779:941118](-)", "type": "CDS", "id": "<unknown id>", "qualifiers": {"locus_tag": ["ctg1_876"], "transl_table": ["11"], "translation": ["MVLNITSKQMDITAAIRQHVEDRLAKLEKWQTHLINPHIVLSKEPKEFVADANINTPNGPLVASAKHEDMYTAINDLINKLERQLNKVQHKGEARRASASVKDLSVVEAEEE"]}}, {"location": "[941482:942214](-)", "type": "CDS", "id": "<unknown id>", "qualifiers": {"locus_tag": ["ctg1_877"], "transl_table": ["11"], "translation": ["MTRMKYLVAAATLSLALAGCSGSRDVVPDSPPSEIYATAQQKLQDGNFNGAITQLEALDNRYPFGPYSQQVQLDLIYAYYKNADLPLAQAAIDRFMRLNPTHPNIDYVIYMRGLTDMALDDSALQGFFGIDRSDRDPTHARDAFKDFSQLLRGYPNSQYATDARKRLVFLKDRLAKYELSVAEFYTKRAAYVAVVNRVEQMLKDYPDTLATRKALPLMENAYRKLQLNAQAERVAKIIAANQA"]}}, {"location": "[942347:943325](+)", "type": "CDS", "id": "<unknown id>", "qualifiers": {"locus_tag": ["ctg1_878"], "transl_table": ["11"], "translation": ["MAQQVKLNATVAESQLGHRLDQALAELFPDYSRSRIKEWILNRHITVNGVIIDKPKEKVLGGEQISIDAEIEEEARWEAQDIPLDIVYEDEDILVVNKPRDLVVHPGAGNPDGTVLNALLHHFPAIADVPRAGIVHRLDKDTTGLMVVAKTVPAQTHLVDALQRREITREYEAVAIGRMTAGGTVDQPISRHSTKRTHMAVHPMGKPATTHYRIMEHFRAHTRLRLRLETGRTHQIRVHMSHISHPLVGDPLYGGRPRPPKGASEAFIATLRAFDRQALHATMLRLYHPISGIEMEWHAPLPQDMVDLIDALKADTEAFKEQLDW"]}}, {"location": "[943324:944053](+)", "type": "CDS", "id": "<unknown id>", "qualifiers": {"locus_tag": ["ctg1_879"], "transl_table": ["11"], "translation": ["MALIVPQWSVPANVRAVNSTRQGGVSQAPWDSLNLGAHVGDELQHVLTNRQRLLETADLPSMPQWLDQVHGTGVLRLDWNVPSSLRADAAYTRTPGVVCAVMTADCLPVLFCSQDGREAAAAHAGWRGLCDGILEATINEFSAPPSQICAWLGPAIGPEAFEVGPEVREAFLTKNQAASAAFCPAEGKFYADLGQLAKQRLQASGVRQIWDCHQCTMTRNEQFFSYRRDGVTGRMASLIWLI"]}}, {"location": "[944178:946752](+)", "type": "CDS", "id": "<unknown id>", "qualifiers": {"locus_tag": ["ctg1_880"], "transl_table": ["11"], "translation": ["MRLDRLTNKFQLALADAQSLALGRDNPFIEPLHLMSALLIQEGGSVSPLLTSAGINVSSLRSATEQAISRLPQVEGTDGDVQPSADLVRVLNLCDKLAQKRKDNFISSELFILAALESRGSLADLLKSHGATSDKLSKSIDQMRGGENVNDQGSEDQRQALKKYTVDLTERAEQGKLDPVIGRDEEIRRTIQVLQRRTKNNPVLIGEPGVGKTAIVEGLAQRIINGEVPEGLKGRRVLALDMGALVAGAKYRGEFEERLKGVLNDLSKQEGNVILFIDELHTMVGAGKADGAMDAGNMLKPALARGELHCVGATTLDEYRQYIEKDAALERRFQKVYVAEPSVEDTIAILRGLKERYELHHHVQITDPAIVAAATLSHRYIADRQLPDKAIDLIDEAASSIRMQIDSKPESLDRLERRIIQLKLEQQALKKESDEASIKRLKMLEGELSQKESEYSELEEEWKAEKASLSGTQHIKAQLEQAKLNMEQARRQGDLGQMSELQYGKIPDLEKQLAAATQSEGKTMRLLRNRVTDVEIADVLARWTGIPVARMMEGERDKLLRMEQQLHTRVIGQHEAVEAVSNAIRRSRAGLADPNRPIGSFLFLGPTGVGKTELCKALANFMFDSDDAMVRIDMSEFMEKHSVSRLVGAPPGYVGYEEGGYLTEAVRRRPYSVILLDEVEKAHPDVFNILLQVLDDGRLTDGQGRTVDFRNTVVIMTSNLGSDLIQERFGALSYGEMKELVMSVVSHSFRPEFINRIDELVVFHPLGEKHIASIARIQLQRLYQRLEERGFTLHVSDAALQQLGENGYDPVYGARPLKRAIQQQIENPLAQQILSGALVPGKTIEMDVKDGIIFAHQ"]}}, {"location": "[948428:948683](+)", "type": "CDS", "id": "<unknown id>", "qualifiers": {"locus_tag": ["ctg1_881"], "transl_table": ["11"], "translation": ["MTSSHHGPYGQGYTRATMAHTKRSDLARASGPHKVRRSPDRSLQLDSVKSESLVIVDQNATVNTFPGLVHTARHTMGVGCKRSR"]}}, {"location": "[952829:953636](+)", "type": "CDS", "id": "<unknown id>", "qualifiers": {"locus_tag": ["ctg1_882"], "transl_table": ["11"], "translation": ["VRKKTYAMRYVAGQPVERIFPPVAMLHLGQVLPPGVPLTAATRLKVLVWNIFKQQRADWLSVLQNFGKNAHLVLLQEAQTTPELVRFATTNYLVADQVPAFVLPQHPSGVMTLASAHAVYCCPLREREPLLRLSKSALVTAYALPNDQVLMVVNIHAVNFSLGIDVYSKQLGPIGEQIVHHQGPVIMAGDFNAWSRQRINALYRFAREMGLREVRFTDDHRRKAFGRPLDFIFYRGMGVAEASVLVTRASDHNPLLVEFDFNSPAGAN"]}}, {"location": "[953650:954415](+)", "type": "CDS", "id": "<unknown id>", "qualifiers": {"locus_tag": ["ctg1_883"], "transl_table": ["11"], "translation": ["MATNHHDNINRQFGEQANAYLTSAVHAAGADLLRLGKRLSETPEARVLDIGCGAGHASFVAAQYVKEIVAYDLSERMLATVDETAAARGYRHLTTQQGYAENLPFGDAEFDIVISRYSAHHWHDVGSALREVRRVLKAGGKMILIDVSAPGNPVLNIWLQTVEALRDASHVQDYSPGEWLTLMTESGLIIQRASQEKLELEFSSWIERMRTPEVMVQAIRAYQHSAPDDVQRYYALQPDGSFSTDTLFIEAIRP"]}}, {"location": "[954471:955848](-)", "type": "CDS", "id": "<unknown id>", "qualifiers": {"locus_tag": ["ctg1_884"], "transl_table": ["11"], "translation": ["MKAKAILLASVLLAGCQASRHDANIPEQHAQSLSSASENGQYTDNMLSPRWQDDGTSLAQDKDLWNFISDELKMKVPDNYRIREQKQKYLSNKSYLHDVTLRAEPYMYWIVEQIKQRKMPMELVLLPIVESAFNPHATSSANAAGIWQIVPQTGRNYGLKQTQWYDGRRDIVASTKVALDMMQRLNDMFDGDWLLSVAAYNSGEGRVLKAIRTNKAKGRPTDFWSLALPKETTVYVPKMLALGQILKNSKRYGVSLPTPNKTRALARVEVGQQIELTQAAEMAGMSLSKLKSFNTGYRRGTTAPNGPHYIMVPKSNVAKLRDSLATGDIAAVQTTSLANNSVSPASYKVRSGDTLSGIAKRLGVPVKDLQRTNNLRGSSIKPGQTLTLGNNVGAQLVDNGDSITYQVRKGDSLASIAKRHGVNIKDVMRWNSGSTSAKNIRPGDKLTLFVADNATPDS"]}}, {"location": "[955919:956675](-)", "type": "CDS", "id": "<unknown id>", "qualifiers": {"locus_tag": ["ctg1_885"], "transl_table": ["11"], "translation": ["MNLTSIPALQDNYIWTLNDDSGRCLIVDPGEAAPVLRAITQNHWQPQAILLTHHHHDHVGGVGELLAQYPDLIVYGPQETGDKGANNVIGEGDHIRVLGLDFTIIATPGHTLGHISYFSKPYLFCGDTLFSAGCGRLFEGTAKQMFESFQKLNSLPGDTLVCCAHEYTLSNLAFSHHIYPQETEIKRYYHEIKELRAKNGITLPTKLDHERKINVFLRTKDVELQRLISQDPAQLTECQTFAILREKKDSF"]}}, {"location": "[956720:957422](+)", "type": "CDS", "id": "<unknown id>", "qualifiers": {"locus_tag": ["ctg1_886"], "transl_table": ["11"], "translation": ["MKPAKTRQIRHVPESWSQIPCGEYYRDALAHQLRPSLGKIFGFHLLKIGRLSAEIDTESCAIAHQVNVGLSGELMQIRADPLSLPFESKSVDACLLAHTLAWSSDPHCLLREVDRVLVDDGWIIISGFNLFSLLGMGKLIPGLHRRIPWNSRMYSQMRLLDWLSLLNYEVIRRTCFQVLPWNCQGGEMISTHLPALGCMNLIVARKRTFPLTRNPAKKSAGKPRLHAVGVTSQ"]}}, {"location": "[957486:957948](-)", "type": "CDS", "id": "<unknown id>", "qualifiers": {"locus_tag": ["ctg1_887"], "transl_table": ["11"], "translation": ["MLKQVEIFTDGSCLGNPGPGGYGAIMRYGKHEKIFSAGFHLTTNNRMEMMAAIVALEALTQPCAVVLSTDSQYVRQGITSWIHNWKKRGWKTADKKPVKNVDLWKRLDAALSHHDINWKWVKGHAGHVENERCDVLARTAAGCPTFDDVGYQA"]}}, {"location": "[958000:958759](+)", "type": "CDS", "id": "<unknown id>", "qualifiers": {"locus_tag": ["ctg1_888"], "transl_table": ["11"], "translation": ["MSTVNTTRQIVLDTETTGMNMIGVHYEGHRIIEIGAVEVINRRLTGNNFHVYLKPDRLIDPEAFGVHGIADEFLLDKPTFAQIADDFLAYINGAELVIHNASFDIGFMDYEFAKLQRGIAKTETFCKITDSLAMARKLFPGKRNSLDALCSRYEIDNSKRTLHGALLDSEILAEVFLTMTGGQTSLAFSMEGEREKQQGGETIHRIARPSSGLRVVRASEQELMAHEARLDLVEKKGGSCLWRPQDIMADPA"]}}, {"location": "[959010:959352](-)", "type": "CDS", "id": "<unknown id>", "qualifiers": {"locus_tag": ["ctg1_889"], "transl_table": ["11"], "translation": ["VLGSCIGPLFGILLADFYLVKRGQISVDDLFNDTPQGKYWYRGGFNPKAIAALLPSVAMGLLISFTPSLHAVANFSWFIGVALGAGIYRWVARDEVATSATQGYALRVALQEE"]}}, {"location": "[959402:960506](-)", "type": "CDS", "id": "<unknown id>", "qualifiers": {"locus_tag": ["ctg1_890"], "transl_table": ["11"], "translation": ["MPISQRSSPAAASGVPANYSPRLCNEDLAPTREQHWSWYNIFSFWMSDVHSMGGYVVAASFFTLGLASWQVLLCLLAGICIVQLCANLVARPSQMTGVPYAVVCRQAFGVFGANIPAVIRGLIAFAWYGIQTWLASNALMLVSLKFWPGLAALTHTSWLGLSQLGWICFATMWLLQAMVFWHGMNAIKRFIDVAGPAVYVVMGALAGWIVYKTGFDGVSFTLASKVLSGSEQVWQMITATALVVSYFSGPLLNFGDFSRYAKNMGEIRRGNRWGLPFNFLLFAIVTVVIVSGTQSLFGRMITDPIETASMVGNDLAVALGLLTMIAATIGINIVANFVSPAFDFSNCSPQKISFRTGGMIAAVGSYC"]}}, {"location": "[960650:961367](+)", "type": "CDS", "id": "<unknown id>", "qualifiers": {"locus_tag": ["ctg1_891"], "transl_table": ["11"], "translation": ["MISESGLKTASDLSDKDEPIYQSLLTAIVEHQLPPGSKLPEEALSEVFGVSRTGIRKVLQRLAAVQMVTLTPKRGAQVTTPTVEEGQDILRTRSLIECANLPQVLAHCQSPHLASLEKLNQQEQQAHENHDGAAAIRLSAAFHIQLQAIAGNQVLADIVTRLARRPSLVVAAYGAPWQQGCRCNDHHQLVRLLREKSLAKLTNAWRQHFDQIITSLRFERSGETLPDFARLFAAKGVR"]}}, {"location": "[961366:962107](+)", "type": "CDS", "id": "<unknown id>", "qualifiers": {"locus_tag": ["ctg1_892"], "transl_table": ["11"], "translation": ["MNSKRVIQVINPNTSQAMTATIGAAARAVAAADTGILAVCPSQGAPSIEGHFDEAIAAIGVLEQVKAGREQGVCGHVIACFGDPGLLAARELAQGPVVGIAEAAMHMATLVATRFTIVTTLPRTLIIARHLLQQYGFEHHCAALHAIDLPVLALEDGSGLAQEKVRQRCLQAKREDGSGAIVLGCGGMADLARELTRELNMPVIDGVAAAVKMVESLVALGLGTSKQGDLDYPLRKNLSGQFEHLN"]}}, {"location": "[962149:963106](+)", "type": "CDS", "id": "<unknown id>", "qualifiers": {"locus_tag": ["ctg1_893"], "transl_table": ["11"], "translation": ["MSNTPEKKEYSFNKNYPRDLRGYAGEPPHAAWPAKAKIAVQFVLNYEEGAENSVLHGDTGSEQFLSDIIGAASYPERHMSMESLYEYGSRAGFWRIHHEFQRRGLPLTVFGVAMALARHPEIVAAIKEADYDVVSHGWRWIHYQGLDAKTERQHMQLALDTLTDLLGKTPTGWYTGRDSPNTRRLVVEQGSLSYDSDYYGDDLPFWTRVTCQDGTVKPHLIIPYTLETNDMRFATAQGFNTAEQFYTYLKDSFDVLYEEGESAPKMLSVGMHCRLLGRPGRFRALQRFLDHIQQHDRVWICTRQQIADHWMKTHPPEV"]}}, {"location": "[963132:963405](-)", "type": "CDS", "id": "<unknown id>", "qualifiers": {"locus_tag": ["ctg1_894"], "transl_table": ["11"], "translation": ["MPFLDWVNKNQAKAVSTAVPYHLLQKEAEFGTPSKDNMIIQGDNLLALRALMPLYAGRVKCIFIDPPYNTQSAFEHYDGSAQIHESRNAC"]}}, {"location": "[963586:964594](+)", "type": "CDS", "id": "<unknown id>", "qualifiers": {"locus_tag": ["ctg1_895"], "transl_table": ["11"], "translation": ["MESKVWMVRGDAGRLYDNFREENVVAIGWSQLAPYVKPGLSRDQLLAIYLEHEPQVKLGTARSGRSQIWRFVNEIKQGDWVITYSPANRTYLSGRVISDFEYHPEWLEKGMGIARRVKWNAEEIKRDNLSDATKNPLGSTLTVFQLPEYAVNELLYGERAGAVIIPPPPEMTDDEEAVSDPLRDMEMVAFEGIKDRINRLDWDEMQQLVAGVLRSMGYKTQVSPAGADRGKDIIASPDGFGFENPRIIVEVKHRRDQTGSQQIRSFIGGRHKDDRGLYVSTGGFTKDARYEADRSTIPLTLWTLDDLVRALLENYEQIDIETKLLVPLKRTYLPA"]}}, {"location": "[964662:965046](-)", "type": "CDS", "id": "<unknown id>", "qualifiers": {"locus_tag": ["ctg1_896"], "transl_table": ["11"], "translation": ["MKNEAINQPATVAEVTAAFSRYEKALVSNDIAVLDELFWHDERTVRLGAGENLYGIEAIRAFRAARPSAGLDRQLHNTVITTFGDDFAVCSTEFTRPGSEKIGRQQQTWVKLPAGWRIVAAQVSLMG"]}}, {"location": "[965042:966443](-)", "type": "CDS", "id": "<unknown id>", "qualifiers": {"locus_tag": ["ctg1_897"], "transl_table": ["11"], "translation": ["MNLASFSINELKRALAAGELSAREVASQTLAAIDQANPQLNAWTGITEDRMLREADRLDDRQRHGPLPALAAVPYAVKNLFDVAGHTTLAGASLLSDRPVAAHDAWAVNKLAASGGLLSGMLNMDAYAYGFTTENSHYGATRNPHDMARIAGGSSGGSAAAVAAGLVHFSLGSDTNGSIRVPASLCGIFGLKPTFGRLSRSGTHPFVASLDHIGPFARRVSDLAQVYDVLQGRDASDSFQADKAVQPVTPLLDAGLEGLRCGVLGGWFQQWCDDDARAAVASAARALDACEEIVLPQAELARSAAFIITASEGGNHYLPELRHAAERFEPLSRERLLAGAMIPAVWYVQAQRFRRHFQQQVLPLFKDVDVLIAPATPTSATLIGQETLRINGCDLPVRASMGMLTQPISFLGLPVTTVPLRTAGGMPIGLQLIAAPFKEAACLRVARVLEQLGIARAAPANGEHKR"]}}, {"location": "[966439:966628](-)", "type": "CDS", "id": "<unknown id>", "qualifiers": {"locus_tag": ["ctg1_898"], "transl_table": ["11"], "translation": ["MKQTKTDWAAWVAQMEQILALELDDARRAELLIQFSRIAAMAEPLMAYPLDDRLEVAGVYKA"]}}, {"location": "[966640:968227](-)", "type": "CDS", "id": "<unknown id>", "qualifiers": {"locus_tag": ["ctg1_899"], "transl_table": ["11"], "translation": ["MHQSNMAPLGMAVTPHHLASETALGILREGGNAIEAMVAAAASIAVVYPHMNGLGGDGFWLILPPGADPIAIDASGAAGSLATAEFYRGSKTIPHRGPRAALTVPGTVSGWALALEISRELGGQQRPLARLLADAMRYAADGIPVTASQSAATASKYAELCQQPGFAATFLPDGCVPCSGSRFSQPELASTLIHLAQAGLESFYRGPLAHRLADEISRLGMPVTLQDLNAQQAKRVKPLHIRHQHGDIYNMPPPTQGLVSLAILGITDRLNMAEAGEAQTIHRIVEATKLAFGLRDRYITDPRHISEDMQALLDSDRLAQLAAQIDPNQAAPWGSGKGPGDTVWMGVMDSSGLAVSFIQSIYHEFGSGVVVPGTGITWQNRGAAFSLDPASLLALAPGKQPFHTLNPAAARLNDGRTMVYGSMGGDGQPQTQAALFTRHVVQGMPLQQAVSAPRWLLGRTWGQASDSLKLEGRFSPQTVAALRALGHETEMLPDFSEAVGHAGAIVRHKNGMLEGAYDPRSNGSAAGF"]}}, {"location": "[968666:969608](-)", "type": "CDS", "id": "<unknown id>", "qualifiers": {"locus_tag": ["ctg1_900"], "transl_table": ["11"], "translation": ["MNVNFNSWEIFKVHLTSITGGNISTKTFNGLLDKLKSVENIPPPIENALCQKVKKHADLEIPLLTAYNKRDDKINTAELAKQQEILKNSKMSREEYAKKAYSISRKVVDASGGFFRCFVADDLESHNMDHESINETLTELKDTYDKVKEQEARLNELKATIQEETRSFTPKDENKRTGYIHNHHGYALEGHNNEIGKYKTKAEAIKSKLTIQREIYTKAVIDQSNINPDFINPTMQSHLTDLTNLIEYHKALPKIQMRVQSKIDELTKRIGENKAKDNEIMEAKDQVIKHPDAPTHKTKSTLTDKIKNTPAAG"]}}, {"location": "[970048:970888](+)", "type": "CDS", "id": "<unknown id>", "qualifiers": {"locus_tag": ["ctg1_901"], "transl_table": ["11"], "translation": ["MKQLDERLRSHYPQLSPQEQRVADFAFDHFDDLIGYNSAELARLSGVSKATVSRLFKRLGYEKYKDMRDELRTLRQSGMPLTDNRDAVQGNTLLARHYKQEMANLTQWVNGLDSAQFAGVVQALAESKRIFIIGMRNAYPVALHLRQQLLQARQQVQVLPQPGQTLSEELVDLTPQDMVVVMAFRRRPRIIRPLLQQLQQQGIPVLALCEPQARAVIALARWQLCAPLDSVSAFDSYAAANSLINLLANALLHHLLSDGRQRIHRIADLYGQLDELEQR"]}}, {"location": "[971149:971935](+)", "type": "CDS", "id": "<unknown id>", "qualifiers": {"locus_tag": ["ctg1_902"], "transl_table": ["11"], "translation": ["MKKSLFALLAAALLFSQIGVARADQLQDIEKRGVLRVAVPQDFPPFGSVGTDLQPQGYDIDMATYLARQMKLKLQLVPVTSANRVPYLQTDKVDLVISSLGKNPEREKVIDFSRAYAPFFLGVFGPQQGTLKSAAELSGKSVGVTRGAVEDMVLTSVVPKDAQVKRYEDNNTTLSAYLSGQVQYVATGNLVVAAIARQNADKAPLAQFMLKDSPCFIGIKKGEPALKAKVDALIAQALTDKTLNRLAEQWLKAPLPNDLGA"]}}, {"location": "[971945:972611](+)", "type": "CDS", "id": "<unknown id>", "qualifiers": {"locus_tag": ["ctg1_903"], "transl_table": ["11"], "translation": ["MTGQLNFPALWPYWPELVSGLWVTIQLTVMATTGGVVLGIVGAALRSGKPSLLSRIWGVYVELIRNTPFVVQLFFIVFGLPNLGLKLTAGEAALLAMLINLGAYSTEIIRAGIQVTPKGQWEAGRVLGMTRRQTFMRVVLPPALKRIYPALVSQCIIVMLGSSVVSQVSYEELTFAANLIQSRTFLSFEVYLVTTLMYLALSIAMRQLLLAAGRKWFGEQP"]}}, {"location": "[972610:973267](+)", "type": "CDS", "id": "<unknown id>", "qualifiers": {"locus_tag": ["ctg1_904"], "transl_table": ["11"], "translation": ["MNTFTDWDILRNLLLAARWTMALSVTAFFGGTLVALPLVRLRLAGRLWPNRIIRAYVELFQGTPLLMQLFLAFFGVALFGIDLSPWAAAALALTCYTSAFLVDIWYGSIKALPKGQWEACRCLGLSSGQTLFRVVLPQALRVAIAPTVGFAVQVVKGTALASIIGFIELTKAGTILNNVTYQPFKVFGLVALGYFLMCYPLSRYSQYLEKKFNAAHHH"]}}, {"location": "[973247:973985](+)", "type": "CDS", "id": "<unknown id>", "qualifiers": {"locus_tag": ["ctg1_905"], "transl_table": ["11"], "translation": ["MPLITINQVQKYYGDNHVLKGVDLDIDMGEVISIIGRSGSGKSTLLRCINGLEGYQEGSIKLGGMTITERDSQAREISRSVGMVFQNFNLFPHMTALENVMLAPRRVLKKSEKACRDLACAMLEKVGLGDRIDYYPASLSGGQQQRVAIARALAMSPKVLLCDEITSALDPELVGEVLKVLEQLAREGMTLILVTHEMNFAREVGDRVVFMHQGRVWEQGDSQTVFAAPQTTELKQFISSVRGLN"]}}, {"location": "[974017:975253](+)", "type": "CDS", "id": "<unknown id>", "qualifiers": {"locus_tag": ["ctg1_906"], "transl_table": ["11"], "translation": ["MDLSNYLPINPPQRLLMGPGPINADPRVLRAMSSQLLGQYDPAMTQYMNEVMALYRAVFRTENRWTLLVDGTSRAGIESVLLSAIRPGDKVLVPVFGRFGHLLCEIARRCRAEVHTIEVPWGEVFTPDRIEDAIKRVKPRLLLTVQGDTSTTMLQPLEELGAICRKYGVLFYTDATASLAGNALETDAWGLDAVSVGMQKCLGGPSGTSPITLSPAMEAAIRQRKCVEAGIRTAAHQDGEDEMIYSNYFDLGMIMDYWGPERLNHHTEATSALYGARECARLILEEGLDNGIARHKLHGDAMLKGIQGMGLETFGDLKHKMNNVLGVMIPAGIDGEQVRKLMLEDFCIEIGTSFGPLVGKVWRIGTMGYNARKDCVMLTLSALESVLTHLGFRTTQGAALQAAWDHYRGSC"]}}, {"location": "[975252:976512](+)", "type": "CDS", "id": "<unknown id>", "qualifiers": {"locus_tag": ["ctg1_907"], "transl_table": ["11"], "translation": ["MSDCLMNAPMAAAAADRVMARCDALAEISETPQYLTRVYLSPEHLRANALVGKWMQAAGMQVWQDGVGNICGRYEGQRPEAKALLLGSHLDTVRNAGRYDGMLGVLAAIEAVQFLHDRGERLPLAIEIIGFADEEGTRFGITLLGSRGLTGTWPESWVTHPDGNRITVAQAMKDCGLNAGRIWQAARDVEDFVAYLELHIEQGPVLEQEQLALGVVTAINGARRLNCRFVGEAGHAGTVPMSHRKDALAAAAEWMVFIEQRTPQHSPQLVATVGSLQCQPGAVNVIPGEVALTLDVRGPQDQPLAELLSELLIQAEAIAQRRGLSFSADEYYQIPATRCDEALQSALTRAVTAVQGRSLSLPSGAGHDAIAIAERWPVGMLFVRCDRGISHHPAESVAVDDVAKALQAWVQMVSEVAGK"]}}, {"location": "[976508:977003](+)", "type": "CDS", "id": "<unknown id>", "qualifiers": {"locus_tag": ["ctg1_908"], "transl_table": ["11"], "translation": ["MNLSEFNQASAADAQRAISHCVALPDWVASLVTARLCRSLDELLAVADGLSQRWDGVALAQALSAHPRIGERAAGAGREAQLSRQEQGEVNEADTALKQALAVGNAAYERRFGRVFLIRAKGRSGEQMLAELQRRLQNDTQQEQQEALHQLREITLLRLKETFL"]}}, {"location": "[976999:977335](+)", "type": "CDS", "id": "<unknown id>", "qualifiers": {"locus_tag": ["ctg1_909"], "transl_table": ["11"], "translation": ["VSTISTHILDTALGKPAAGVAMLLEQKSAAGWLPLAQGVTNADGRLGDLTPQPLAAGRYRLTAAIGDYFAAAGREALYLSAQIDFAIAAHGGHYHLPFLISPWSWSTYRGS"]}}, {"location": "[977367:978693](+)", "type": "CDS", "id": "<unknown id>", "qualifiers": {"locus_tag": ["ctg1_910"], "transl_table": ["11"], "translation": ["MSVGPEDTRYPPGKAFAWGLQHVLTMYGGIIAPPLIIGAAAGLNASLLGMLVTAALFVSGCATLLQALGLPGFGARLPLVQGVSFAGVATMVTLVTGGGGLPVVFGAVIASSLIGLLMTPLFAHIIRFFPPLVTGTVIAVIGLSLMPVAARWAMGGTPQLPGWGSPHHIGLAALTLALVLLFNRVGNAAIKRLAVLLAMAVGTVIALFTGQANFSAVAQGAWLALPGVLNFGMPVFDVAAIVSMTLIVLVLLTETTAGLLAIGDIIGSEVDGRRITRGLRADMLTSALAPLFNSFPQSAFAQNIGLVAMTGVKSRFVVAAGGVILLLLGFLPILGRVVASIPMPVLGGAGVVLFGTVAASGIRTLAKVDYKDNMNLVIVATSIAFGMIPIVMPSFYDQFPGWVRTIFHSGISAACLISVTLNLLFNRVKAPDAEKAITPAG"]}}, {"location": "[978676:979450](-)", "type": "CDS", "id": "<unknown id>", "qualifiers": {"locus_tag": ["ctg1_911"], "transl_table": ["11"], "translation": ["VSTLKLSVLQQPLVWMDGAANLRFFDGLLADIHQRDLIVLPEMFTSGFAMEAAERSLPQPEVVAWLQEKAHLANAMIAGSAAIRTQQGAVNRFFLVEPAGTVHHYDKRHLFRMAGEHQHYLAGSRREIVTWRGWRILPQVCYDLRFPVFSRIRDDYDLALYVANWPAARALHWQVLLQARAIENQAYIAGCNRVGCDGNGHQYSGDSRIISPQGEILAAGEAHQSARLDADLSLDALRDYRSRFPAWRDADRFNLPE"]}}, {"location": "[979437:980598](-)", "type": "CDS", "id": "<unknown id>", "qualifiers": {"locus_tag": ["ctg1_912"], "transl_table": ["11"], "translation": ["MSQTSFTPESKLPALGTTIFSQMSALAQQHNAINLSQGFPDFDGPNYLQQRLAHHVNQGANQYAPMTGAPALRTAIAKKTAERYGYTPDADSEITVTAGATEALYAAITALVRAGDEVICFDPSYDSYAPAVTLAGGVLKRIALQPPEFRVDWQAFKALLSPRTRLVILNTPHNPSATVWQQSDFNALWLAIAGQEIYVLSDEVYEHICFDANGHASVLAHQQLRQRAVAVSSFGKTFHMTGWKVGYCVAPAALSSEVRKVHQYLTFSVNTPAQLAIADMLEQEPAHYRELPEFYRARRDRFVQALARSRFTLLPCEGTYFLLADYSAISSLDDVAFCQWLTKEAGVAAIPLSVFCADAFPHKLIRLCFAKQEATLDAAAERLCQL"]}}, {"location": "[981019:981262](+)", "type": "CDS", "id": "<unknown id>", "qualifiers": {"locus_tag": ["ctg1_913"], "transl_table": ["11"], "translation": ["MANLILSDTSASVSELKKNPMATVDAGCGFPVAILNRNQPAFYCIPAPLYERMLEVIDDQELVTLVKARENQPLIDLDLD"]}}, {"location": "[982002:982617](+)", "type": "CDS", "id": "<unknown id>", "qualifiers": {"locus_tag": ["ctg1_914"], "transl_table": ["11"], "translation": ["MTQSEQLDQLVAACHWIGERGWAPATGGNMSLRQDEHTCLLSASGKDKGSLTRDDFIQVEIAGNRVPSGRTPSAETGLHTLIYRLFPDAGAVLHTHTVNSTVLSRVEQGAALVLRGYEMQKTLAGQHSHLDGVSIALFDNDQDIDALARRIEQFAAARPLRYGFLLRGHGLTCWGKDVNEARRHLEGLEFLFQCELQRRLLEKP"]}}, {"location": "[982613:983303](+)", "type": "CDS", "id": "<unknown id>", "qualifiers": {"locus_tag": ["ctg1_915"], "transl_table": ["11"], "translation": ["MIRAIVTDIEGTTSDIRFVHNVLFPYARENLPSFISGNQQQPAVVQVLDQLRAEVARPQATVQELIDVLFGFMAEDRKSTALKALQGMVWRDGYLNGSFTGHLYPDVLPALKRWQQQGLALYIYSSGSVAAQKLLFGYSDAGDITGLFSGYFDTHVGAKREVDAYHNIASQIGLPAEQLLFLSDIHQELDAARDAGWHTVQLIRGAADNASRHRQVTDFDRINQELLNS"]}}, {"location": "[983299:983842](+)", "type": "CDS", "id": "<unknown id>", "qualifiers": {"locus_tag": ["ctg1_916"], "transl_table": ["11"], "translation": ["MSALTIFTDSEATTPVWYSMDAAEMAEKLRSKGVRFERWHADRDLGDNPDSETVIDAYQHAIDRLVAEKGYQSWDVISMRADNPQKEALRSKFLSEHTHGEDEVRFFVEGAGLFCLHLDGHIFQVLCEKNDLISVPAGTPHWFDMGSSPHFTAIRIFDNQEGWIAKFTGDPIADGYPRLP"]}}, {"location": "[983893:984925](-)", "type": "CDS", "id": "<unknown id>", "qualifiers": {"locus_tag": ["ctg1_917"], "transl_table": ["11"], "translation": ["MQTLSTTSLKIRDNQLWILDQQALPQQKIWRPTADVNQLVGHIKALRVRGAPLIGLSASLLLALLAENGMAKAALAEALEVLRAARPTAVNLMNNLDRMKQALAQNDFINAMSTEALRLIDEDKALCERIAIAGSALIPPGSRLLTHCNTGGLATAGVGTALGVIARGWQQGNVASVWVDETRPLLQGGRLTAWELGELGIPYRLICDSMAASLMARGEVDAVWVGADRIAANGDVANKIGTYSLAVLADYHNIPFYVAAPHTTLDRACPNGDAIPIEQRAASEVTGVSGSFGTVHWVPENAAVYNPAFDVTPASLISGWVLDSGVVTPEQVRAGEFSPHRQG"]}}, {"location": "[985039:986239](+)", "type": "CDS", "id": "<unknown id>", "qualifiers": {"locus_tag": ["ctg1_918"], "transl_table": ["11"], "translation": ["MAQYRTFAAADAVEYARQFGGVDNPNSLVDALEVGDGNLNLVFRVFDTAGVSRVIVKQALPWVRCVGESWPLTLDRARLEAEVLIEHGKFCPQHTVNILHYDPLLAVTVMEDLSDHAIWRTELVKGVDWPQAARQLGDYLAQTLFHTSDFFQHPRQKKADVIRFTNPELCDITEELFFNEPYEVHARNGYPRALEPLAEALREDRELRVAVAGLKHRFFSNAEALLHGDVHSGSIFVAEGKLKVIDAEFGFYGPMGFDIGSALGNLLISYCAAPGLLPPREAADAREKRLNDVRQLWQSFAEGFLALAAGKSRDRALAVPGYASTFLVKIWRDTIGYSGTELIRRTVGMSQVADIKGIKDEAMRVECVRQAITLGRSLILLADHVADVEALIARIRQNG"]}}, {"location": "[986272:988717](-)", "type": "CDS", "id": "<unknown id>", "qualifiers": {"locus_tag": ["ctg1_919"], "transl_table": ["11"], "translation": ["MMVLSIMATMIALGVLFYHHINLQASSAILLVWAAALGFAGLWTLWLLLPLAAMLLALNRPAIRRPLLAKPALAAFQKVMPPMSRTEKEAIDAGTTWWEGDLFRGKPDWEKLHNYPQPRLTTEEQAFIDGPVEEACRMANDFQITHEMADLPPELWAYLKQQRFFAMIIKKQYGGLEFSAYAQAQVLQKLAGVSGILAITVGVPNSLGPGELLQHYGTEEQKDRYLPRLARGEEIPCFALTSPEAGSDAGAIPDTGVVCMGEWQGEQVLGMRLSWNKRYITLAPIATVLGLAFKLSDPQHLLGEEEELGITCALIPTQTPGVEIGKRHFPLNVPFQNGPTRGKDIFVPLDFIIGGPTMAGQGWRMLVECLSVGRGITLPSNSTGSLKSIALATGAYAHIRRQFHVSIGKMEGIEEPLARIAGNAYVMDAAASLITSGIMLGEKPAVLSAIVKYHCTHRGQRAIIDAMDIAGGKGIMLGNSNFLARAYQGAPIAITVEGANILTRSMIIFGQGAIRCHPYVLDEMAAAQNNDVAAFDKALFSHIGHVGCNKMRSLWLGLTGGRTSATPTRDATRRYYQHLNRISANLALISDMSMTILGGSLKRRERISARLGDVLSQLYLASAALKRYEDEGRNEADLPLLHWGIQDAMHQAETAMDDLLRNFPHRLLAGLMRVLIFPTGLHCPAPSDRLDHQLAQILQVPSATRTRLGRGQYLTPGENNPAGQLEAALQDVIAAEAIHDRLCQQQKKHLPFTRLDALAAEGLQAQWITPEEADILIRAEASRLRSINVDEFAPDALAVRPEKEARAAPKIAAA"]}}, {"location": "[988924:989503](+)", "type": "CDS", "id": "<unknown id>", "qualifiers": {"locus_tag": ["ctg1_920"], "transl_table": ["11"], "translation": ["MYQDIIRSELNEAADTLNKFLSDEANIAAIQRAAVLLADSFKAGGKVLSCGNGGSHCDAMHFAEELTGRYRENRPGYPAIAISDVSHLSCVSNDFGYDYVFSRYVEAVGKAGDVLLGLSTSGNSANIIKAVEAARAQGMKVITLTGKDGGKMDGLADVEIRVPHFGYADRIQEIHIKVIHILMLLIEKEMVK"]}}, {"location": "[989738:990506](+)", "type": "CDS", "id": "<unknown id>", "qualifiers": {"locus_tag": ["ctg1_921"], "transl_table": ["11"], "translation": ["MCELLGMSANVPTDICFSFTGLVQRGGATGPHKDGWGITFYEGKGCRTFKDPQPSFQSPIARLVQDYPIKSRSVVAHIRQANRGEVSLENTHPFTRELWGRNWTYAHNGQLRGYKNLDTGPYRPVGETDSEQAFCWLLHQLTTRYPRTPGNWPAVFRYIAELAQQMREKGVFNMLLSDGRYLMAFCSTNLFWITRRAPFGKAKLLDQDVEIDFQQQTTPNDVVTVVATQPLTANETWHKIAPGEWALFYLGEREG"]}}, {"location": "[990476:991208](-)", "type": "CDS", "id": "<unknown id>", "qualifiers": {"locus_tag": ["ctg1_922"], "transl_table": ["11"], "translation": ["MGKIALLIAMIFLPAVVFASVPDAVTPLAPVSKELRKQLIGVPVYLQIFKEERTLELYGKIGNEYRLLNSYPICKFSGGLGPKRVQGDFKSPEGFYSVSLSQLKPDSRFYRAINVGFPNEYDRQQGYQGKYLMIHGSCVSIGCYAMTDAYMDEIYHHVEAALRNGQPRIEVSIYPFRMTESNMQRHRYSTYINFWKQLQPGYAQFVQTKQPPAVAVSAGKYVLSRPLNSSAAPASALALSQVK"]}}, {"location": "[991421:992477](+)", "type": "CDS", "id": "<unknown id>", "qualifiers": {"locus_tag": ["ctg1_923"], "transl_table": ["11"], "translation": ["MRKIIHVDMDCFFAAVEMRDNPSLRDIPIAIGGSEMQRGVISTANYPAREYGVRSAMSTAMALKLCPHLTVIRGRYDAYKEASTQIRDIFSRYTTLIEPLSLDEAYLDVTDSPHCQGSATLIARQIRDTISRELNLTASAGVAPIKFLAKIASDINKPNGQFVITPEEVPDFLQRLPLAKIPGVGKVTARKLEELGLNTCADVQKADLAMLLKRFGKFGRVLWERCNGIDDREVIVERERKSLGVERTLSQDIHSWEACLEIIDLLYDELDRRLSKIKPDRLIARQGVKLKFTDFQQTTQEHAWPELNKADLIEVARKSWDERRAGRGVRLVGLHVTLLDPQLERQLLLGI"]}}, {"location": "[992513:993971](-)", "type": "CDS", "id": "<unknown id>", "qualifiers": {"locus_tag": ["ctg1_924"], "transl_table": ["11"], "translation": ["VSELSQLSPQPLWDTFATICSIPHPSYHEEQLAAHITAWASEQGFWNERDQVGNILIRKPATQGYENLKPVALQAHLDMVPQKNNDTVHDFTQDPIQPWVDGEWVKARGTTLGADNGIGMASALAVLADNSLQHGPLEVLLTMTEETGMTGAFGLQPGWLQADILINTDSEEEGEIYMGCAGGVDFTSTQVLTHQAVPSDYQTVKLTLKGLKGGHSGCDIHLGLGNANKLLARFLFSHAQQLDLRLIDFNGGTLRNAIPREAYVALAVSSQHLDKLKSVAAGYLLTLQHELGLIEKNIALVVEDIAHAPQALDATSRDAFIALLNSMPNGVIRHSDVMKGVVETSLNVGVVKIDGDEAKINCLIRSLIDSGKHYVVDMLTALSQLAGAQTLARGSYPGWQPDGSSPVMALVRETYEQLFHKTPSIQVIHAGLECGLFREPYPEMDMVSIGPTITGAHSPDEQVHIASVGLYWQLLTALLKAIPVK"]}}, {"location": "[994231:994690](+)", "type": "CDS", "id": "<unknown id>", "qualifiers": {"locus_tag": ["ctg1_925"], "transl_table": ["11"], "translation": ["MSEKYVVTWDMLQIHARKLAGRLLPAERWKGIIAVSRGGLVPAALLARELCIRHVDTVCISSYDHDNQREMSVLKRAEGDGEGFIVIDDLVDTGGTAQAIRDMYPKAHFVTIFAKPAGRPLVDDYVIDIPQNTWIEQPWDMGIAYLPPLVKS"]}}, {"location": "[994806:996054](+)", "type": "CDS", "id": "<unknown id>", "qualifiers": {"locus_tag": ["ctg1_926"], "transl_table": ["11"], "translation": ["MSPKNLSEELFKPRFKHPETSSLVRRGHPLPFSIHSALGGEIPVGWYRTIDRLLWAWRGLSPQEIIEVLARIAASNSERTDERLLDTVMGYRGGNWIYEWSKQAARWQQKAGQCADDQQAGHCWLQAANLFSVAIYPHLKEDRLAGQAQLLASRAYQQSTVLLPGELKELEFAIADGSPVNGFLHMPPEAQPPFPTVLMCGSLDSLQSDHYRLFHDYLAPRGIALLTLDMPSVGFSAKWKLTQDTSYLHQQVLRQLENVAWIDHTRVAAFGFRFGANVAVRLACLETQRLRAVACISPWVHRLLTDRHLQDSVPDMSMDMLASRLGMSGTSDSTLRAELCRFSLKMQGLLGRRLSTPMLSAYWADDPLSAEEESRLIVNSSGAGRLLKITPSPAVTNFDKALRDICDWLFANLSR"]}}, {"location": "[996110:996512](+)", "type": "CDS", "id": "<unknown id>", "qualifiers": {"locus_tag": ["ctg1_927"], "transl_table": ["11"], "translation": ["MTLPSGHPKSRIIKRFHSLGPYIRESKCEGDRFFFDCLAVCVNVKPQPELREFWGWWMELEARADHFTYEYHFGLFDKQGNWKPTAVKGKDNNARLEETLRNFHERLKALLAEMDLELIPATDFADQPVKLTA"]}}, {"location": "[996621:997836](-)", "type": "CDS", "id": "<unknown id>", "qualifiers": {"locus_tag": ["ctg1_928"], "transl_table": ["11"], "translation": ["MIDILTMAAIYFFSFGFDNNMMIKRTLTILTAALTLTTAAQAAEIYNKDGNKLDFYGKIKAMRYLSDADSNAGNNADKSYTRIGFKGQTQINDLLTGYGQWEYHFSLSNSEGSSDAQSGNKTRLGFAGLKLKDYGSIDYGRNYGVIYDVEAFTDMMPEFGATGYTRTDTYMLTRGNSMLTWRNSDFFGLVDGLKIALQYQGKNEGSGARATNVSNGEGYGASLSYQIVEGLTINGAMSSSNRLNANGASSTTSQKMAAYGSGDKAEAWATGLKYDNKGVYLAGTYAETRNTNPLSGASYTFAGNTTATAVSGYVNKLQNTELVAQYQFDSGLRPSLAYVQTKAKDIENGIGDADLSKFVDIAATYYFNKNMSAFVDYKVNLLSKNNKLNLNTDDIVAVGLMYQF"]}}, {"location": "[998072:999176](+)", "type": "CDS", "id": "<unknown id>", "qualifiers": {"locus_tag": ["ctg1_929"], "transl_table": ["11"], "translation": ["MSSSQTLVVKLGTSVLTGGSRRLNRAHIVELVRQCAQQHAAGHRIVIVTSGAMAAGREHLGYPELPPTIASKQLLAAVGQSRLIQLWEQLFSIYGIHIGQMLLTRADLEDRERFLNARDTLRALLDNHIVPVINENDAVATAEIKVGDNDNLSALAAILAGADKLLLLTDQQGLFTADPRDNPQAELIRDVRGIDDNLRALAGDSVSGLGTGGMTTKLQAADIACRAGIDTIIAAGGRAGVIGDVIASNPVGTCFHALETPLENRKRWIFGAPPAGELVVDDGALSAILERGSSLLPKGIREISGNFSRGEVIRIRNLLGRDVAHGVSRYNSDAMRMIAGHHSQQIGEILGYEYGPVAVHRDDMIVS"]}}, {"location": "[999185:1000439](+)", "type": "CDS", "id": "<unknown id>", "qualifiers": {"locus_tag": ["ctg1_930"], "transl_table": ["11"], "translation": ["MLEQMGQAAKAASYQLSVLSTAEKNQLLMTIADRLEAQSAEILAANQQDLADARQNGMSAALLDRLMLDRQRLKGIADDVRQVCRLPDPVGVVIDGGKLDSGLRIERRRVPLGVVGVIYEARPNVTVDVASLCLKTGNAVILRGGKETYRTNASTVRVIQDALKQHGVPAAAVQAIESPDRELVNQLLKLDRYVDMLIPRGGAGLHKLCREQSTIPVITGGIGVCHIYVDRSIEQEAALKVIVNAKKQRPSACNSVETLLIDAAIADSFLPALSARMAQEGISLHADARSLPLLQQGTACVSAVTDAQFRDEWLALDLNVKLVDDLTEAIAHIREYGTQHSDAILTRTIKHAERFVNEVDSSAVYVNASTRFTDGGQFGLGAEVAVSTQKLHARGPMGLEALTTYKWVAFGDDTVRV"]}}, {"location": "[1000457:1001129](+)", "type": "CDS", "id": "<unknown id>", "qualifiers": {"locus_tag": ["ctg1_931"], "transl_table": ["11"], "translation": ["MVTLSPLLPFAGITLGMVLTPGPNMIYLISRSISQGRRAGYISLSGVALGFMFYMLCAALRCAALRCAALRCAALGITALLMAVPMAYDVLRFAGVIYLLWMAWQAICGGKSAFQLRDLPPDSAGKLFSMGLFTNLLNPKAAVIYLTLLPQFIHPAQGHVLGQSLALGFSQIVISMLINGGIIFTARGIASFLASRLGWQKAQRWLMGAVLAGLALKMRVDNR"]}}, {"location": "[1001142:1001568](-)", "type": "CDS", "id": "<unknown id>", "qualifiers": {"locus_tag": ["ctg1_932"], "transl_table": ["11"], "translation": ["MLYLLDTNVLAELRKVKSGRCAQQVIDWAESVSVSDTFISAISVLEIERGILLKEKSDSRQGKILRQWFEEYVLSEYQGRILSVDRQVARHCARLHVPDKRSLNDSLIAATAFINGMTVVTRNIADFTHMDIPLLNPWADV"]}}, {"location": "[1001567:1001819](-)", "type": "CDS", "id": "<unknown id>", "qualifiers": {"locus_tag": ["ctg1_933"], "transl_table": ["11"], "translation": ["MTTKTYTSRLFNQDVSGAKKAAETAPVYITVRGRPSHVLMTFAQYQKLSGASVSLADALYMPAAGDVDFELPREDIIVRDVDF"]}}, {"location": "[1001953:1002388](-)", "type": "CDS", "id": "<unknown id>", "qualifiers": {"locus_tag": ["ctg1_934"], "transl_table": ["11"], "translation": ["MTERRNILLPATAQKRNRKKALRYLYQLLAVLSLALAVAGFILPGLPCTEFVLLAAWFASRSSPSLHRWIMRHRLFGPLLANWQQGILPRRAKWAATLAMSLTALVMAICVSHTPSVVVSIGCMAAVLVWLWRRPEKQNPPPPA"]}}, {"location": "[1002629:1003007](+)", "type": "CDS", "id": "<unknown id>", "qualifiers": {"locus_tag": ["ctg1_935"], "transl_table": ["11"], "translation": ["MLKQLLAVMAGGCAGCVVRWLLAVRLNAWFPNLPPGTLLVNLVGGFIIGAAVALFARYPGMDQTWKLLITTGLCGGMTTFSTFSLEVVTLIQAGSYLWAIISVITHVAGSLLMTMGGFWLMSLLL"]}}, {"location": "[1002992:1003775](-)", "type": "CDS", "id": "<unknown id>", "qualifiers": {"locus_tag": ["ctg1_936"], "transl_table": ["11"], "translation": ["LGTAIFMVLMVCGYWYTSRDLSTRFKIKRSFGWDTYFLVALYGCIFVLQGVFATGIIWLLLLGASSIFNAIAQRADGQHYQWQIAFMNWSFLGIQAPVVVMLILAIAFCIYRTSWSGSARLDSNGRKKLYKKLSRTNGVEALLFQCMEQGQLVLITLESRHVYIGMVHAASYENINTANVVIIPMLSGCRDSHTQNLSIEHNYSRWYAEHGITLVSEPTSAMAFRKVIMLKQIESLSLFDAASASTLSLGKAAAPGSEKQ"]}}, {"location": "[1003776:1003974](-)", "type": "CDS", "id": "<unknown id>", "qualifiers": {"locus_tag": ["ctg1_937"], "transl_table": ["11"], "translation": ["MFRFFLTLFSSPESLLQVMSKRAIAESIEDGERILIDEDGSASVNIHSPEVREDFARHIATLRRA"]}}, {"location": "[1004278:1004572](+)", "type": "CDS", "id": "<unknown id>", "qualifiers": {"locus_tag": ["ctg1_938"], "transl_table": ["11"], "translation": ["MKQLVIDILMKLARMDVDTKELTAQVEAQSLVLAALLLTVGKEDSPSIAENIQNAILTVSRGGEGFLQTDVDLLLTHVNRLLAVTRYVDEATPAEDA"]}}, {"location": "[1004568:1004760](-)", "type": "CDS", "id": "<unknown id>", "qualifiers": {"locus_tag": ["ctg1_939"], "transl_table": ["11"], "translation": ["MLIGFVLLVSACGNDACDALPVSEHIYPTRYACEQMAERIHQRRPKAVLLCGEVFRQVDTAPP"]}}, {"location": "[1005119:1005362](+)", "type": "CDS", "id": "<unknown id>", "qualifiers": {"locus_tag": ["ctg1_940"], "transl_table": ["11"], "translation": ["MSDGVDWQHCLRIAESGAGEGVLTRHLLARMRADALLLTFETNPRFYSALYAMQDRDARLQVVAESEENLDGQFDVIFSC"]}}, {"location": "[1005643:1005874](+)", "type": "CDS", "id": "<unknown id>", "qualifiers": {"locus_tag": ["ctg1_941"], "transl_table": ["11"], "translation": ["MSSLTEEPISSEEEVCTIIGKAVVDLSITGQPVNKATLGLKLLAMADQDHDDERILLYWIARRAINQPHKFAEAMG"]}}, {"location": "[1005949:1007002](-)", "type": "CDS", "id": "<unknown id>", "qualifiers": {"locus_tag": ["ctg1_942"], "transl_table": ["11"], "translation": ["MPCSAARWQRNTLLKTLNIKLLMPIATYLVILLHTAAVPFHTFHSAWSVAVMYDALGRISFPLYLLIAGYISLNKNESLLSTLKVRVLNLLIPLIAWTAVYFVYNRMINGSTASFSVLETLSTPAYQHLWFIYTLILLYLVTPLLNTFIQHGSQQRINYIIAIWFALASVYMLFDNFKDSVLENHPESVPSNIDMVVYLSGFYIIGGVARRYKLAPKTAIASVIFILSAVLTAVMCYSLSISINQPNEIFLFYSAPTIVTLALACFFMLLNARLQFTRRLSLSIRGLNRLSTGIFFIHMLVLETLLRLWPVNFENYYAILTIPAVALLSYTVSALLVAALRVVPGLKRVV"]}}, {"location": "[1007059:1007326](-)", "type": "CDS", "id": "<unknown id>", "qualifiers": {"locus_tag": ["ctg1_943"], "transl_table": ["11"], "translation": ["MSFIKRLFQPYGAPLLGVLLSGVFGFAPSSKAETISVPLSQEQDGGEAGRACIYVWHGSAQYRVVNAGQLCAAEITVEDKPGITDTNI"]}}, {"location": "[1007916:1008111](+)", "type": "CDS", "id": "<unknown id>", "qualifiers": {"locus_tag": ["ctg1_944"], "transl_table": ["11"], "translation": ["MPNEIAHPSTSPKQAALQLVIELVRAGKLSPLQGDAANMISIYEQFKTHFESEKHKHASESVIS"]}}, {"location": "[1008161:1009739](-)", "type": "CDS", "id": "<unknown id>", "qualifiers": {"locus_tag": ["ctg1_945"], "transl_table": ["11"], "translation": ["MRIILPLLLGSTLLLSPGIQAATPADTLIVAISLDGIISFDPAESFETVSTSSLRNVYQTLVSADIDDPRKLAPQLASSWQPGAGEHSLLFTLKPGVKFASGNPVTSDDVIYSLTRAVKLNKTPVFILGEFGWTAENIDAQFTRHGDNQLEIRWFSNIGRDLALRLLTSPVASTLDAKLAQQHASAGDFGNGWLRTHSAGSAAYKISHYVPQQALVLEQNPQAQPAPHLKRVILKNVADPGSRRLLLEQGDADVAYGLGADQFATLKKQSNVTVASFPSSLIYYLGFNTQDPQQPVLGNPAFWQAARWLIDYQSLSQQLLKGQYAVHQAFLPGGFDAALDNQPFHYDLVKAKAILAKAGIRPGTRFALTIVNQPPYSEVAQALQASFAKADIQIDIQPVAEAELWSKMRGRDFQSVFIYWGADYVDANSNASTFAYHMNGGPKTLAWRVGWNIPQLSAQTRAAAADSNVIKRNALYRQLQSEIQQNSPFVVMLQGQQQVGLSRHVQGAYGGIGISLLYFDRVSKI"]}}, {"location": "[1009947:1010613](-)", "type": "CDS", "id": "<unknown id>", "qualifiers": {"locus_tag": ["ctg1_946"], "transl_table": ["11"], "translation": ["MIELSQLSVAHKQGYELRRVVHDVSLKIRPGECFGLVGPSGCGKSSLLWVMAGLNAHWHGGMQLAGRQAAAGKPFSGQLRRDVQMVFQDPYASLHPRHRLRRTLAEPLKLIGSRQINERIDQGFRHVGLDPALADRYPHQLSGGQRQRVAIVRALLLEPKILLLDEPTSALDMSVQAEILNLLTQLKQQDNLTMVLVSHDPDVIDHMCDRAVHMERGRLVN"]}}, {"location": "[1010605:1011454](-)", "type": "CDS", "id": "<unknown id>", "qualifiers": {"locus_tag": ["ctg1_947"], "transl_table": ["11"], "translation": ["MNTNPSAQIVADGLTIRAANGAELVKNISFTLGRERVALVGESGSGKSLTARTLMGLLAPSLRVEANTLNIAGENALTLSERRWCGLRGSQLGMVMQDPKYALNPLRTIGWQVAEPLKLHGRFSRAEIKEKVCEMLDAVGLPQPAELMQRYPHQLSGGMGQRVMLAMALIAEPRFLIADEPTSALDHAMRDQVLGLIQRLVDRRNMGLLLISHDLQQVSEHCERVMVMYQGEVLDRLPAAELPRATHPYTRTLWSCRPGKATHGRLLPVLDRAALVQGDRHD"]}}, {"location": "[1011443:1012295](-)", "type": "CDS", "id": "<unknown id>", "qualifiers": {"locus_tag": ["ctg1_948"], "transl_table": ["11"], "translation": ["MTQSLYNAESVKPRVRRHITLTVGLGLVGMLILAALFAPLLAPNDPNAQEMAVRLMPPSADHWLGTDGFGRDLLSRVIYGARPTLLLVSLILVLTIPVGMLIGISAGYLGGWSERVLMRITDIFLSLPNLVIALALVAMMGPGLMNGALALALTSWPPFARQARAETLALRRSDYLAAARMQGIHGLRLMFGHILPLCLPTAVVRAALSLGGIILSAAGLGFLGMGIQPPTAEWGSMVAEGSKVIFDQWWVAAVPGGAILFASLAFNLTGDGLRDRLDTRNEH"]}}, {"location": "[1012291:1013347](-)", "type": "CDS", "id": "<unknown id>", "qualifiers": {"locus_tag": ["ctg1_949"], "transl_table": ["11"], "translation": ["MTASVHPAGLSARLFWRRSGGVLSALISLVVTLFGLLLFTFALSHLSPVDPVLQIAGDHASESTYAQVRASLGLDQPLPLQFWHYVQHLVRGDLGISSMTNQPVASDLARTFPATIELATCAMIFGALFGILLALLAAWKPGSLLDNVARLISLLGYSVPVFWLGLLGLLLFYAVLHWSAGPGRLDDIWIYTLEPKTGLVLIDSWLSGDREMLRNAIAHLWLPVVVLGLLSMATITRLLRAALLEESSKEYVTLARAKGASRGRILLLHIFPNVRGTLITVLALSYATLLEGSVLTETVFAWPGVGRYMTTALFASDTPAILGSTLLIGGCFIAINALADALTYLTDPRTR"]}}, {"location": "[1013346:1014915](-)", "type": "CDS", "id": "<unknown id>", "qualifiers": {"locus_tag": ["ctg1_950"], "transl_table": ["11"], "translation": ["MKIAVPSVLVLTMAASFVACAATPADTLVIAQSIDDVNSFDPADGFELSSVQAFTNLYQRLVQSDPQNPVDLQPTLATSWQPGSDNRSMTFTLRNGARFASGNPVRPEDVIFSLSRVIKLNLDPSFILAQLGWTKDNVDARLKKIDDQRVQISWSANVSPTYVLSLLAAPVSSIVDEKTVMANEKQGDLGNKWLALHSAGSGPYQIRKYIPHEVALFSANPGSPAGAPKLKNVLIKNVPEPAARRLLLEQGDADIARNLGADQMASLKDKPGVKTLAVPMASLYYIQFNIDANPVLKNPALWEASRYLFDYKGIANDLLKGQFQVHQSFLPQGFLGSLNDNPFTYDAEKAKAILKKAGLTNVSFKLSTSNQPPYLDIAQALQASFAKGGIKVEVEPGISSEVATRVKSHQYQATLNAWGADYFDPNTNAAAFAYNPEDGSKTLAWRSNWHIPELNKQTLAATAESDKATRVKLYQKLQREVQQNSPYIIGMQARNLVALRDNLKGYVQGINPDMVYYSQVTK"]}}, {"location": "[1015005:1015710](-)", "type": "CDS", "id": "<unknown id>", "qualifiers": {"locus_tag": ["ctg1_951"], "transl_table": ["11"], "translation": ["MTPASDKVSHTLLCCGVFMLWYTIALLVNLLPHIDTLKSQGMLMPALCMLEFAALVPVYQWYTRRFTDIPLGELRARQLLLFCALLLATMASQSLYLLPESWTAGQTGYTSLSRVGFCLAVVLLAPIFEEILFRGFILQGFLLWAPHQRLGCAIMTSLIFALLHSQYVHLQTVISLVVLSLLLCAARFVSGGLRLPMVLHMLNNFLGVAPLFWQSFSRQSFCGLVQFITAWPSL"]}}, {"location": "[1015890:1016187](+)", "type": "CDS", "id": "<unknown id>", "qualifiers": {"locus_tag": ["ctg1_952"], "transl_table": ["11"], "translation": ["VKYHGKIAAMLALMVLAGCQSVDNKSTSSTAVDPEMDRCGASQYQQYTGKPLTAVESLHFEHAVRAIPYNSAVTMDFNLNRINFMGDKQGNISQVYCG"]}}, {"location": "[1016291:1016537](-)", "type": "CDS", "id": "<unknown id>", "qualifiers": {"locus_tag": ["ctg1_953"], "transl_table": ["11"], "translation": ["MNHQLQGAGRAITDYFNSLSYHPVKESELLEAMMVELMQSATPASSKAMLANAIARLGREPDKSVLLDCSKLLAELLNDEE"]}}, {"location": "[1017091:1017304](+)", "type": "CDS", "id": "<unknown id>", "qualifiers": {"locus_tag": ["ctg1_954"], "transl_table": ["11"], "translation": ["MSNKMTGLVKWFNAEKGFGFISPTDGSKDVFVHFSAIQNGGFKTLEEGQKVEFTIENGQKGPAAANVTAL"]}}, {"location": "[1017438:1017840](-)", "type": "CDS", "id": "<unknown id>", "qualifiers": {"locus_tag": ["ctg1_955"], "transl_table": ["11"], "translation": ["LACIASWLGLGPHENYPDRRLAAEFSRWQLPLDALNTAYVFPSENGLRGGTRKLTVGHWQIGGDFHFSLSRHSVEQQRQTSHRHLLRDEPGCRLILDGYHMGVGGDDSWSLSVNEEFLLSARQYRYQLTLARR"]}}, {"location": "[1017799:1019374](-)", "type": "CDS", "id": "<unknown id>", "qualifiers": {"locus_tag": ["ctg1_956"], "transl_table": ["11"], "translation": ["MVADILLMKQHNFNAVRCTHYPNHPLWYRLCDRYGLYVVDEANIETHGMQPMNRLADDPVWFHAFSERVIRMVQRDRNHACIIIWSLGNESGHGSTHDALYRWIKCNDPGRPVQYEGGGADSAASDIICPMYARVDQDEPFAAVPKWSIKKWIGLPEETRPLILCEYAHTMGNSLGGFDRYWRAFRQFPRLQGGFIWDWADQSLTRHDADGHSWQAYGGDFGDTPNDRQFCLNGLVFADRSPHPALFEAQRAQQFFQFHLLSTAPITVSITSEYLFRHSDNEQLRWRIEHQGVPVAEGHIALDLPPEGTLCLTLSELPALTGELWLRVAVIQPAATAWSAAGQRVAWDGWRLPAALALPQPQITGELPRLYQQPQLIEVVHGQQRWQFCRQSGELIQWLQANKPQLLSPLRDLFVRAPLDNDIGTSEATRIDPHAWVERWQRAGYFQLESRLLSLQTDILSDGVQIRSEQAWLAGTELRFLSRKCYRINLQGEVLLDIEVDIAAGQPPPARIGLHCQLAGPWPT"]}}, {"location": "[1019436:1020267](-)", "type": "CDS", "id": "<unknown id>", "qualifiers": {"locus_tag": ["ctg1_957"], "transl_table": ["11"], "translation": ["VVVWRSATGSSIPVPSNWQLAGYDAPIYTNVQYPIPVDPPHVPEDNPTGCYSLNFHCQPDWLQSGQTRIIFDGVNPAFYLWCNGGFIGYSQDSRLPAEFDLSHSLRAGENRIAVMVLRWCDGSYLEDQDMWRMSGIFRSVSLLHKPGVRLNDIQTDTRLSPELRSAQLLVLALSSLPDASAYRLEVKLWHEDTLIAQQQPFGTPVVDERGCYLDRTRLSLHIDQTLLWSAETPHLYRAVVALLDADGRLVEAEACDIGFRQVEVSGGLLKLNGKPC"]}}, {"location": "[1020274:1020487](-)", "type": "CDS", "id": "<unknown id>", "qualifiers": {"locus_tag": ["ctg1_958"], "transl_table": ["11"], "translation": ["MASPDPLTLQQLLSQRHWENPALTQLNRLPTHTPLASWRNEEAARSDLPSPSFRMLDGEWGFSYFPVRRR"]}}, {"location": "[1020771:1020894](+)", "type": "CDS", "id": "<unknown id>", "qualifiers": {"locus_tag": ["ctg1_959"], "transl_table": ["11"], "translation": ["MPGLIKVISLIALVATLSGCLFPPPGGGGEPRGGFMRQGR"]}}, {"location": "[1021158:1021464](+)", "type": "CDS", "id": "<unknown id>", "qualifiers": {"locus_tag": ["ctg1_960"], "transl_table": ["11"], "translation": ["MKVNLLMTAALLSLMAAGYAGAAEKTAQQIKMTVCNQQAGEKSLKGDERKTFMSNCLKKDSKTAGITPQQSNMKACNSQAGEKMLKGEARKTFMSSCLKKV"]}}, {"location": "[1021638:1022550](+)", "type": "CDS", "id": "<unknown id>", "qualifiers": {"locus_tag": ["ctg1_961"], "transl_table": ["11"], "translation": ["MVALIIIGIFIISVIYAHSRGVEKQKFSRQLFDHSTFMAPINMFMTGLSRLPPKQAFFDSTAFPELSKLTDNWQAIREEAVRLQDHIKASQTHNDAGFNTFFKRGWKRFYLKWYGDAHPSAKVLCPVTSELLSQIPSVKAAMFAELPAGSHLGKHRDPYAGSVRYHLGLQTPNDDDCFIEVDGQRHSWRDGEATLFDETYVHWAQNATQQTRIILFCDIERPMKWRWAQAVNRWVGAKVMSAASSPNDDNDRTGAINRIFKYVNRVRDAGQNLKKRNRTYYYWVKHSLIVLIFALIVIPSVIL"]}}, {"location": "[1022585:1023569](-)", "type": "CDS", "id": "<unknown id>", "qualifiers": {"locus_tag": ["ctg1_962"], "transl_table": ["11"], "translation": ["MANLNPIRVFRFPGEHLPCQDIQQVYGPLLGFKHHGSWVKVKGWQLLAIHDKMNSEKMMKKKIGFIGCGNMSKAIIAGLVSAGQFKAENIWVFDHKPATNQAMQQQYGITPADSARQVAEQADILFGAVKPNMILSVLKDVAGSLNKETLVVSIAAGITLDALASVLGHDRKIVRVMPNTPALVNEGMSSVTPNVLVTKEEADEVVHIFSGFGKAALVPEYLIHAVVGVSGSAPAYVFMFIEAMADAAVLGGMPRAQAYQFAAQSVKGAAQMVLQTGKHPGELKDMVCSPGGTTIEAVKVLEQKGLRSAVIEAMQQCMNKSEQMSKQ"]}}, {"location": "[1023627:1024077](+)", "type": "CDS", "id": "<unknown id>", "qualifiers": {"locus_tag": ["ctg1_963"], "transl_table": ["11"], "translation": ["MPIWVDADACPKVIKEVLYRAADREQVMVTLVANQSLSVPPSKFLRTLRVAAGFDVADNEIVQRAQSGDLVITADIPLAAEVMEKGAIALNPRGERYSAATIRERLTMRDFMDTMRASGVQTGGPPALNQRDRQQFANELDKWLQQQRK"]}}, {"location": "[1024118:1024811](-)", "type": "CDS", "id": "<unknown id>", "qualifiers": {"locus_tag": ["ctg1_964"], "transl_table": ["11"], "translation": ["MQSQEQQLIESLFSRLKQAESQSAPRDSAAEKLIQQQLQQQPGAPYYMAQTILIQEAALKQLNGRVGELEARLAQMQQQQPQQSSGGFLSGLFGGGSRSQPPQQPPAASSPWGAQATQQQPAAAAAPSAGRGFLGGALQTAAGVAGGVVLADMLTSMFHRSQPEEIVNIINEPAMPETDFNNNLDTFNGADNASFLHQDSGQQDYANNSDNDSFANDGFDNNDFDDDSFV"]}}, {"location": "[1025116:1025641](+)", "type": "CDS", "id": "<unknown id>", "qualifiers": {"locus_tag": ["ctg1_965"], "transl_table": ["11"], "translation": ["MSLPIYLIGARGCGKTTVGQALALALGYDFCDTDHFLQHSSQQTVADIVAAEGWSGFRTRETESLKGVTAARKVIATGGGMVLAEENRLYMREHGRVIYLSADGLVLAARLEAYPQTEQRPTLTGRPIAEEMVEVLAARDALYQQAAHHIIDAMPSTDAIVNQIVSVLSLARAS"]}}, {"location": "[1025784:1025976](+)", "type": "CDS", "id": "<unknown id>", "qualifiers": {"locus_tag": ["ctg1_966"], "transl_table": ["11"], "translation": ["MPGRPPYPREAFVVPVEKGTPEKSVTWYELRADHPKPDSLISEHESEQEALDAKERYEDKAKE"]}}, {"location": "[1026812:1027118](+)", "type": "CDS", "id": "<unknown id>", "qualifiers": {"locus_tag": ["ctg1_967"], "transl_table": ["11"], "translation": ["MTGANPFTGVPALSICRDENLAQTVISSATFGAANSLLILTPVLIGVSAAMRLEAYLLYRLFDTRVFPADLIPSIARVCAINIRSVAKRALRTVCCLCACT"]}}, {"location": "[1027151:1027460](+)", "type": "CDS", "id": "<unknown id>", "qualifiers": {"locus_tag": ["ctg1_968"], "transl_table": ["11"], "translation": ["MKWCRGRQDKVESSLQKRILPLEDRGFETILLLCSGELGSPYPDRALLLEPDPMFPPLIATMAGEHEIRVVLPVAGDIQQQAGEWKICPALLFCAGQPLADL"]}}, {"location": "[1027716:1028007](+)", "type": "CDS", "id": "<unknown id>", "qualifiers": {"locus_tag": ["ctg1_969"], "transl_table": ["11"], "translation": ["MLNVSEYFDGKVKSIGFESASAGRASVGVMAEGEYTFGTAQAEEMTVVSGSLKVLLTGETDWKWYQAGEVFNVPGHSEFYLQVAEPTAYLCRYLKG"]}}, {"location": "[1028108:1029020](-)", "type": "CDS", "id": "<unknown id>", "qualifiers": {"locus_tag": ["ctg1_970"], "transl_table": ["11"], "translation": ["MLWFKNLMVYRLNRDIPLVADEMEKQLDVFSFTPCGSQDMAKTGWVSPLGARSEDLTHVTNGQILICARKEEKMLPSPVIKQALEAKISKLEAEQSRKLKKTEKDSLKDEVLHSLLPRAFSRFSQTYVWIDTVNNLIMVDCASAKKAEDTLALLRKSLGSLPVVPLTLESPIELTLTEWVRSGELPAGFALMDEAELEAILEDGGVIRCKKQDLVCDEIANHIEAGKLVTKLALDWQERVQLILSDDGSIKRLKFADILREQNDDIDREDVAGRFDADFVLMTGELAALISNTVEALGGEAPR"]}}, {"location": "[1029191:1030556](-)", "type": "CDS", "id": "<unknown id>", "qualifiers": {"locus_tag": ["ctg1_971"], "transl_table": ["11"], "translation": ["MTTQLKPTLGTLHLWGIAVGLVISGEYFGWSYGWGVAGTLGFLLTTLMIATMYTCFIFSFTELTTAIPHAGGPFAYSRRAFGETGGLIAGMATLIEFVFAPPAIAMAIGAYLNVQYPELNPKYAAVGAYLVFMSLNILGVKLAAMFELVVTILAVLELLVFMGVVAPGFSMAHFAAHGWAGGEHFGMPALSGIFAAIPFAIWFFLAIEGAAMAAEEAKDPKYTIPRAYIAGILTLVVLAIGVMLLAGGAGDWRALSNINDPLPQAMKMIVGEHSNWMHMLVWIGLFGLIASFHGIILGYSRQFFALSRAGYLPAGLAKLSRFQTPHRAIIAGGVIGIAAIFSDSWINLQGMTLTAAMITMAVFGAIVMYIMSMLSLFRLRRSAPELERTFHAPGYPIVPAMALLLAMVCLVAMLWFNPLIAVIFAALMLVGYLWFLLTKNQRDNAPHDAMLQGE"]}}, {"location": "[1030779:1031784](+)", "type": "CDS", "id": "<unknown id>", "qualifiers": {"locus_tag": ["ctg1_972"], "transl_table": ["11"], "translation": ["MTAKQYDTLNNAALLHLAELALARYPASVQGRLSLLCRSENATFLLQTGKARYALRLHRADYHQRADIESELHWLDALRESGIEVPQAVPDSEGQNVQSLTLEDGSVRHAVLFHWVEGDMPGTDVDPRAFQQLGNITARLHQHSRSWQRPAGFRRIIWDHHTMVSPQSHWGDWRDAPNLRVADRTMVEQTIARVGSTLAEFGKDARNYGLIHADLRLTNLLLHKGETRVIDFDDCGFGWYLHDLAAAVSFVEHHPRAAEWIDHWVRGYEQVAHISDDEMDKVPTLLIQRRIQLLAWAGSHTETEMAQSLGPQWADHSVRLCRRYLETQQLPVGA"]}}, {"location": "[1031938:1033006](+)", "type": "CDS", "id": "<unknown id>", "qualifiers": {"locus_tag": ["ctg1_973"], "transl_table": ["11"], "translation": ["MMQSNQARSEVSPIFNGGGVCHRGVLAAAASGLSDFISDNGGDVDRIFGVSGIDPELLAQPTLSLGLINYCRVMEEAARYSDCDNFGLHYGKQFKPQSLGLIGYIGLCSPTLEQALHNVACAFPWHQHDTLTRLVDKGDCWRLDYQVRHGAILCRRQDAELTLCMFLNLIRHVAGRNWAPREVHFEHPRPSQWHEHCKVFDAPVWFDQPFNSLVIAKRDLARAMPDSDPLLLGVMQDAIRRLNSGSAQQNIVDLARVQVHQSLLQGEPLLEEVADNMGLSSWSLQRRLREEGLSFTTLVDNVRCEMAKHYLQQHQLPISEMALLLGYSEVSAFSRAFRRWFGISPRQWRQEERGG"]}}, {"location": "[1033303:1033792](-)", "type": "CDS", "id": "<unknown id>", "qualifiers": {"locus_tag": ["ctg1_974"], "transl_table": ["11"], "translation": ["MRIEKQQEINKIDNDISSTSHNSDESKVNILIEFYSATQTSSLPENQNNKHQTDNPEKLKVYFETNNLGTSYAGIPVNLIEEELPLLYPPMELSAPSDSVLPSYLDVSRTPIKPVKEIESLSKEDFCLLRTLVFFEKKDVCNEFEKEDVCNENKRDNPTYLS"]}}, {"location": "[1034412:1034676](+)", "type": "CDS", "id": "<unknown id>", "qualifiers": {"locus_tag": ["ctg1_975"], "transl_table": ["11"], "translation": ["LLEEVADNMGLSSWSLQRRLREEGLSFTTLADNVRCEMAKHDLQQHQLPISEMALLLGYSEVSAFSRAFRRWFGISPRQWRQEERGG"]}}, {"location": "[1035315:1035990](+)", "type": "CDS", "id": "<unknown id>", "qualifiers": {"locus_tag": ["ctg1_976"], "transl_table": ["11"], "translation": ["MKSRYLVALTVLSSSLLTGCATESSRSVAAPQVVAATQPQYQGVKSPIAVGKFDNRSAYMNGIFSDGVDRLGNQSKTILITHLQQTGRFNVLDRANLDELKAEAQYKGRQQSIKGANYVITGDISEFGRKEVGDQQLWGILGRGKSQIAYAKVNLNVVDVTTSEVVYSVQGAGEYSLSNREIIGFGGSASYDSTLNGKVIDLAMREAVNHLVNGIESGTWRPVK"]}}, {"location": "[1036006:1036357](+)", "type": "CDS", "id": "<unknown id>", "qualifiers": {"locus_tag": ["ctg1_977"], "transl_table": ["11"], "translation": ["MKAIKIISVASAALLMAACAGKKETTYYWGDYQSTLYGYYQQDKSPQQQIDSLNTIVEQAKAKSKPVPPGLHAQLGLLYADTSRPDLAFQQFNTEKTLFPESAAYMDFLMRNKAKK"]}}, {"location": "[1036356:1037007](+)", "type": "CDS", "id": "<unknown id>", "qualifiers": {"locus_tag": ["ctg1_978"], "transl_table": ["11"], "translation": ["MKISTIVALASVLVLSGCANKKASYDYSAFLASKPASIVVLPAKNSSPDIHAAHSLVSVVTTPLAESGYYVFPVAVVDKTFEQNGLSSAADAQAVSSAKLHEIFNADAALYVDVHEYGTKYMLIDSVTRVSATARLVDLRSGKQIWSGAGFASDADNNNSSGVVSILVTAAIKQISSNITDKSHDIAVITAANMLTADGADGSILPGPRTGLKTTK"]}}, {"location": "[1037056:1040416](-)", "type": "CDS", "id": "<unknown id>", "qualifiers": {"locus_tag": ["ctg1_979"], "transl_table": ["11"], "translation": ["MKILTLRFKNLNSLKGEWKIDFTAEPFASNGLFAITGPTGAGKTTLLDAICLALYHKTPRLGGITSTQNDLMTRDSAECLAEVEFEVKGVAWRAFWSQNRARAAADGNLQAPRVELARCKDNHIVADKAKEKQDMITSLTGLDFERFTKSMMLSQGQFAAFLNAKASERAELLEELTGTEIYGRLSSAVFERHKEAKAALDGLRAQAAAMDLLDAEQQQTLADQQTQLISDEQVLTSQQHSQQQALQQLQQLERLQQEQQQLSRQRQQLDEQIEQAKRQLGAADLEQQQALKNHEDHQLHRQQQETLIAEQVIPLDHQLATLQEQSEQLARERSEHQQLLTARLTESAKNQQIQQDKQAQQQRLNQWHEAHPHFSHYGEYLPLWRERFSQQQQSEQSLSALSQRLKVQQQTLQQQELAHRQLIQQAVPLQQQLDAAQHSLNQAQQALAPLQQQHPQESLRNALEQFSRLRPQRQLLATLLPQWRQLGERRSRLKREQQALAQQIQQSSEQLQTLRSRWAEKRQHEQDLDKRCRLEQRIADLEQQRALLEPGQPCPLCGSENHPAIAAYQALELSENQRRLNGLKEDVRVLGEQSSACGAQLKQQQEQQQRQQQDDADLARQATELEQQWHSAASALALEFTADQHQQAHDWLAQQEQQESELQQQLNRLEQAMRHCQQQQEARYQQQQAWQQLEQQTALCQQEMTTSRHHLSEQQQQLEQDRQRARQLRSELAASLAPLELKLPEDGDYPGWLQIREQQWRQWQQNASELATLAPELAALGSRQQALEEERVQQQARINALDARSQQQQQLLSERRQQRQQLFGDATVNSLRQQLNDESEKHLQTLRQYQQQRQVQQDRINTLTGQHKSLNEQLTGLQSRLNEAAKHVDQPENLTAQQQTLQVSLEALSLQLRELASQQGQLRQQLEYDATRRLQQQALLAEVAANERQMEDWSYLNDLIGSQNGSKFRRFAQGLTLDHLVSLANTQLSRLHDRYQLQRKPQEALELEVIDTWQAETRRDTRTLSGGESFLVSLALALALSDLVSHKTRIESLFLDEGFGTLDAETLDSALDALDALNASGKTIGVISHVEAMKERIPVQIRVRKVNGLGYSRLDLPGG"]}}, {"location": "[1040412:1041762](-)", "type": "CDS", "id": "<unknown id>", "qualifiers": {"locus_tag": ["ctg1_980"], "transl_table": ["11"], "translation": ["MRQFYDTFMKKAPAKREMKRIKYPYGFMFIIIASRFCLRGITMRIIHTADWHLGQFFYTKSRAAEHQAFLDWLLEQAETQQADAIIVAGDIFDNGSPPSYARQLYNRFVVKLQTTGCQLVVLGGNHDSVAMLNESRELLACLNTRVIAAVDEDIRQQVLVLNRRDGQPGALLCAIPFLRPRDILRSQSGQSGREKQQSLLEAISDHYQRCWQEALAQRDALGLPLPIIATGHLTTMGVTKSDAVRDIYIGTLDAFPADGFPPADYIALGHIHRAQRIADSDHIRYSGSPIPLSFDELGKAKSVMRVDFHAGKLAGVTELPIPLFQPMQMIKGSLEQIERQLAQLKPDARGKTIWLDIEIVTDAYLSEPQRRIEELTAALPVEVVLLRRSREQREQVIARQQNETLSELSVEEVFARRLASAPNQPERPERISALFAQTLEAVRHEEQPL"]}}, {"location": "[1041811:1042501](+)", "type": "CDS", "id": "<unknown id>", "qualifiers": {"locus_tag": ["ctg1_981"], "transl_table": ["11"], "translation": ["MVKRILVVEDEAPIREMLCFVLEQNDYQPIEAADYDRAVNLLIEPWPDLILLDWMLPGGSGIQFIKHLKREAMTRDIPVVMLTARGEEEDRVRGLEAGADDYITKPFSPKELVARIKAVMRRISPMAVEEVIEMQGLTLDPSSHRVMSGNQPLDMGPTEYKLLHFFMTHTERVYSREQLLNHVWGTNVYVEDRTVDVHIRRLRKALELNGHDRMVQTVRGTGYRFSARY"]}}, {"location": "[1042523:1043858](+)", "type": "CDS", "id": "<unknown id>", "qualifiers": {"locus_tag": ["ctg1_982"], "transl_table": ["11"], "translation": ["VLERLSWKRLLLELLLAGLPALITGLIAGGLPWLLLASALCVLVFHFNNLLRLSHWLWVDRSMNPPSGRGSWEPLFYGLYQMQARNRRRRRELGHLIKRFRSGAESLPDALVLTTDEGTIFWCNGLAQQSLGLRWPEDNGQNILNLLRYPEFTRYLRQRDFALPLTLVLNSQRHLEFRIMPYSEGQWLLVARDVTQMHQLEGARRNFFANVSHELRTPLTVLQGYLEMMNDPVLEGRLRDKALQTMQEQAKRMDSLVGQLLTLSRIEAAPSPDLQEIVDVPAMLRGLQREAETLSQGRQQIQFDSDPNLRVYGNDEQLRSAMSNLVYNAVNHTPDGTRIVVSWQRNDRGAEFKVEDNGPGIAPEHLPRLTERFYRVDQARSRQTGGSGLGLAIVKHALSHHNTRLNISSLPAAETCFSFQLPLRVVAGAEPGGSGGVNYPEPLP"]}}, {"location": "[1043854:1044778](+)", "type": "CDS", "id": "<unknown id>", "qualifiers": {"locus_tag": ["ctg1_983"], "transl_table": ["11"], "translation": ["MKHLIALALLLVCMLAHAKEGMLAGNLNSVGSDTLGNLMALWGDRFSQQYPGVNVQIQAAGSSTAPTALAAGAAQLGAMSRPMQAAERQLFADRYGYPPLAVPVAIDALVVVVNQDNPLTGLNAQQLDAIFSVTRLCGGGLSPRTWGDLQLTQPGWAQRGIQRFGRNSASGTWGFFKQQALCNGDLRNDVGEYPGSAAVVQAVAGSLNGIGYASAGFHLSGVKVVPVARDDHNWVAPTAENIRSGRYPYARPLYIYVNKAPGKPLEPLSAAFLRLALSNAGQALVSRAGYLPLSEAQREQALAMIAQ"]}}, {"location": "[1045047:1046148](+)", "type": "CDS", "id": "<unknown id>", "qualifiers": {"locus_tag": ["ctg1_984"], "transl_table": ["11"], "translation": ["MTTSVSYRAEVVGSFLRPAAIKQARQQFAAGDIDAAALRSIEDEEIRKVVASQRASGLQVVTDGEFRRAWWHFDFFDGLDGVERYETEQGIQFNGVQTKARGVKVTGKLGFSHHPMLEDFRFLQSISGDAVAKMTIPSPSVLHFRGGRQVIDAQVYPDLDVYFDDLAQTWRDAIQAFYDAGCRYLQLDDTVWAYLCSDDQKQQIRERGDSPEELARTYARVLNKAIAGKPNDLKIGLHVCRGNFRSTWISEGGYEPVAQILFGGVNIDAFFLEYDNARSGGFEPLRFIKKGKQQVVLGLITTKSGELEAAATIEKRLREAAQFVSLDQICLSPQCGFASTEEGNSLTEEQQWAKLRLLVEVANRVW"]}}, {"location": "[1046651:1047971](+)", "type": "CDS", "id": "<unknown id>", "qualifiers": {"locus_tag": ["ctg1_985"], "transl_table": ["11"], "translation": ["MTHRLTSKDILALGFMTFALFVGAGNIIFPPMVGIQAGEHVWHAALGFLITAVGLPVISVIALARVGGGIDALSSPIGKVAGVVLATVCYLAVGPLFATPRTATVSFEVGIAPLTGDGALPLFIYSLVYFSLVIGVSLYPGKLLDTVGHLLAPLKIFALTLLGLAALLWPAGDIAPATDEFQRAAFSNGFVNGYLTMDTLGALVFGIVIVNAARSRGISEAKLLTRYTVIAGLIAGVGLTLVYLALFKLGADSASIVDHSANGAAILHAYVQHTFGAMGSFFLASLIFVACIVTAVGLTCACAEFFEHYLPFSYRQLVFMLGAFSMVVSNLGLSHLIQISIPVLTAIYPPCIVLVLLSFTLSWWKKSTRIVAPVMLVSLLFGLVDAIKTTDLKALLPAFTQNLPLADQGLAWLPPSLVMLVLVAFYDRVSGRPVTVHQQ"]}}, {"location": "[1048026:1049379](+)", "type": "CDS", "id": "<unknown id>", "qualifiers": {"locus_tag": ["ctg1_986"], "transl_table": ["11"], "translation": ["MTKMTLKKGLSTRHIRFMALGSAIGTGLFYGSADAIRMAGPGVLLAYLIGGVAAYIIMRALGEMSVNNPQASSFSRYAQDYLGPLAGYITGWTYCFEILIVAIADVTAFGIYMSVWFPDVPHWTWVLSVVLVIGAINLATVKVFGEVEFWLSLFKVATIIVMIVAGIGIIFWGIGNGGQATGISNLWTHGGFIPNGWIGVVLSLQMVMFAFGGIEIIGITAGEAKDPAVSIPRAINTVPLRILVFYVGTLFVIMSIYPWNQVGTQGSPFVLTFQHMGIAAAAAVLNFVVITASLSAINSDVFGVGRMLYGMAEQGHAPKVFTTVSEKGIPWVTVLAMMLAMLVAVYLNYLMPEKVFLVIASLATFATVWVWIMILFSQIAFRRTLTPEQQKELKFALPGGSLTAAIGIVFLAFIIGLIGYFPDTRVSLYAGFAWIVLLLVSWQWVKRRSC"]}}, {"location": "[1049625:1050228](-)", "type": "CDS", "id": "<unknown id>", "qualifiers": {"locus_tag": ["ctg1_987"], "transl_table": ["11"], "translation": ["MVLVTRPAPDFTAAAVLGNGEIVENFNFKKHTAGKATVVFFWPMDFTFVCPSELIAFDKRYAEFQKRGVEVVGVSFDSEFVHNAWRKTPIDKGGIGEVKYAMVADIKREIQKAWGIEHPEAGVALRGSFLIDQAGVVRHQVVNDLPLGRNVDEMLRMVDALQFHEEHGDVCPAQWEKGKEGMGASPDGVAKYLSENAAKL"]}}, {"location": "[1050424:1051006](-)", "type": "CDS", "id": "<unknown id>", "qualifiers": {"locus_tag": ["ctg1_988"], "transl_table": ["11"], "translation": ["MNYLAHLHLAHLANSSLLGNLMADYVRGNPWQQWPTRIADGISLHRRIDALTDSLPQVREARQLFRSETRRVAPITLDVIWDHFLSLHWDKLMPETTLPAFLAHARSVIEPQLTHTPPRFQTLNAWLWHERWMERYADAAFLSHVLNGMASRRPKLAALADSYQDFTDNYHRLEDLFWQSYPQMTEQAVRGKL"]}}, {"location": "[1051103:1052180](+)", "type": "CDS", "id": "<unknown id>", "qualifiers": {"locus_tag": ["ctg1_989"], "transl_table": ["11"], "translation": ["MTMRVADFTFKLPESLIAHYPQTQRSGCRLLSLNGPDGALTHGVFTDLLHKLNPGDLLVFNNTRVIPARIFGRKVSGGKIEVLVERMLDEKRVLAHVRSSKAPRPGSELLLGDDENVQATMLARHDALFEIEFNDARPVLDILNSIGHMPLPPYIDRPDEDADRELYQTVYSQKPGAVAAPTAGLHFDEPLLEALREKGIETAFVTLHVGAGTFQPVRVDTIEEHIMHAEYAEVPQDVVDAVLACKARGNRVIAVGTTSVRSLESAAQVAGNDLIAPFFGDTKIFIYPGYHYQVIDALVTNFHLPESTLIMLVSAFAGYQNTMHAYQQAVAEQYRFFSYGDAMFITRNPQAFAEIPGQ"]}}, {"location": "[1052251:1053382](+)", "type": "CDS", "id": "<unknown id>", "qualifiers": {"locus_tag": ["ctg1_990"], "transl_table": ["11"], "translation": ["VKFELDTTDGRARRGRLVFERGVVETPAFMPVGTYGTVKGMTPEEVQDTGAQIILGNTFHLWLRPGQEVMKLHGDLHDFMQWKGPILTDSGGFQVFSLGDIRKITEKGVHFRNPINGDAIFLDPEKSMEIQYDLGSDIVMIFDECTPYPADWDYAKRSMEMSLRWAQRSRDRFDSLGNKNALFGIIQGSVYEDLRDVSVKGLVEIGFDGYAVGGLAVGEPKEDMHRILEHVCPQLPQDKPRYLMGVGKPQDLVEGVRRGIDMFDCVMPTRNARNGHLFVTDGVVKIRNAKYKDDTSPLDAECDCYTCLNYSRAYLYHLDRCNEILGARLNTIHNLRYYQRLMAGLRQAIEEGKLEHFVSEFYQRTGTAVPPLTSDN"]}}, {"location": "[1053399:1053729](+)", "type": "CDS", "id": "<unknown id>", "qualifiers": {"locus_tag": ["ctg1_991"], "transl_table": ["11"], "translation": ["MSFNTSDAVAAAAPSQSSPYSLVIMLVVFGLIFYFMILRPQQKRAKEHKKLMDSIAKGDEVLTTGGLVGRVTKVAETGYVAIALNDTTEVVVKRDFVAAVLPKGTMKAL"]}}, {"location": "[1053788:1055603](+)", "type": "CDS", "id": "<unknown id>", "qualifiers": {"locus_tag": ["ctg1_992"], "transl_table": ["11"], "translation": ["MLIVVLLVGLLYALPNLYGEDPAVQVTGARGSAASEQTLVQIQSALKQDNIQSKSVALENGAILARFANTDVQLRAREAIINVLGDDYVVALNLAPATPAWLAMLSAEPMKLGLDLRGGVHFLMEVDMDTALGKLQDQNIDNLRSDLREKSIPYVNVRKTANYGMEIRFRDDKARDEAVSYLITRHRDMVINGSGSNALTAVMSDERMREAREYAVQQNINILRNRVNQLGVAEPLVQRQGSDRIVVELPGIQDTARAKEILGATATLEFRLVNTSVDATAAANGRVPGDSEVKNTRDKQPVVLYKRVILTGDHITDSTSSNDEYNQPQVNISLDSAGGNIMSNFTKDSVGKAMATLFVEYKDSGKKDANGRAILEKHEEVINVANIQSRLGNSFRITGINNPNEARQLSLLLRAGALIAPIQIVEERTIGPTMGAQNITQGLEACLWGLIASIVFMVVWYKKFGLVATSALLANLVLIVGIMSLLPGATLTMPGIAGIVLTLAVAVDANVLINERIKEELRNGRSVQQAIHEGYKGAFSSIVDANVTTLIKVIILYAVGTGSIKGFAITTAIGVATSMFTAIIGTRAIVNLMYGGKRINKLSI"]}}, {"location": "[1055613:1056582](+)", "type": "CDS", "id": "<unknown id>", "qualifiers": {"locus_tag": ["ctg1_993"], "transl_table": ["11"], "translation": ["VAQEHSVEQMNHGRKVYDFMRWDKLAFIISGILLIVAVAIIGVRGFNWGLDFTGGTVIEINLEQPADLDMMRGSLQKAGFAEPQVQNFGSSRDVMVRMAPAEGNAGEALGSKVLGIVNEATGQNATVKRIEFVGPSVGSDLAQAGGMALLSALIAILFYIGFRFEWRLALGTVLALAHDVVITMGLLSLFQIEIDLTIVASLMSVIGYSLNDKIVVSDRIRENFRKIRRGSSYDITNVSLTQTLSRTIITSVTTLAMVLILFIFGGALLQGFSLTMLIGITIGTISSIYVSSALALKLGMKREHMIQQKVEKEGADQPSILP"]}}, {"location": "[1056626:1057076](-)", "type": "CDS", "id": "<unknown id>", "qualifiers": {"locus_tag": ["ctg1_994"], "transl_table": ["11"], "translation": ["LDRELSQLTLQATALELQGRLNQNSLNGAWLIPAARTPVVLQSQAGVVRLWLSPLTRQDAGSGALLYLSSAGSAQLTALSGQLEWGSLDDSSGRPLTAESRSETFQVVPALPPRSEATVQLHLRGFPPGKIGYVRVHGRVLNGHLSSAP"]}}, {"location": "[1057227:1057671](-)", "type": "CDS", "id": "<unknown id>", "qualifiers": {"locus_tag": ["ctg1_995"], "transl_table": ["11"], "translation": ["MGLFDFVKDAGEKILEAFAGNAHAQGTAIEDSLKKQGIPGADKVKIDVNGDKAVVTGDGLTQEEKEKILVAAGNVKGISSVDDKVTTNSPAANESEYYTVKSGDTLSAISKSVYGDANQYNKIFEANKPMLSHPDKIYPGQKLRIPH"]}}, {"location": "[1057841:1058291](+)", "type": "CDS", "id": "<unknown id>", "qualifiers": {"locus_tag": ["ctg1_996"], "transl_table": ["11"], "translation": ["MHCPFCSTVDTKVIDSRLVGEGTSVRRRRQCLVCHERFTTFEVAELVMPRVVKSNDVREPFNEDKLRSGLMKALEKRPVSSDAVENALSHLKSQLRATGEREVASKLIGSLVMDELKKLDKVAYIRFASVYRSFEDIREFGEEIARLQD"]}}, {"location": "[1058295:1059399](+)", "type": "CDS", "id": "<unknown id>", "qualifiers": {"locus_tag": ["ctg1_997"], "transl_table": ["11"], "translation": ["MRDEIYMARALELARRGRFTTTPNPNVGCVLVRDGQIVGEGYHMLAGEPHAEVHALRMAGEKSLGATAYVTLEPCSHHGRTPPCCEALIAAGIKRVVTAMQDPNPQVAGRGLYRLQQAGIEVSHGLMMQEAEALNRGFLKRMRTGFPWVQLKLGASLDGRTAMASGESQWITSPEARRDVQRLRAQSSAILSTSATVLADNPALTVRHDELDSASLADYPVDLLRQPVRVIVDGQNRVTPEYRLVAQPGETWLARTSGDRQQWPENVSQLIVPLYQNRLDLVSLLMLLGKKQINSVWVEAGAQFAGALLQAGVVDELIVYLAPKLLGDAGRGLCQLPGLETLAAAPAFTFSDIRQVGPDIRLTLTPS"]}}, {"location": "[1059485:1059956](+)", "type": "CDS", "id": "<unknown id>", "qualifiers": {"locus_tag": ["ctg1_998"], "transl_table": ["11"], "translation": ["MNVIEAAVATPDARVALVIARFNNFINDSLLSGAIDALKRIGQVKDENITVVWVPGAYELPVTARALAKTGKHDAVVALGTVIRGGTAHFEFVAGEASSGLASVAMQSDIPVAFGVLTTENIEQAIERAGTKAGNKGAEAALTALEMINVLKAIKA"]}}, {"location": "[1059971:1060391](+)", "type": "CDS", "id": "<unknown id>", "qualifiers": {"locus_tag": ["ctg1_999"], "transl_table": ["11"], "translation": ["VKPAARRRARECAVQALYSWQISKNDIADVEYQFLAEQDVKDVDITYFRELVGGVATHSAYLDDLMKPFLSRQLEELGQVEKAILRISLFELSKRSDVPYKVAINEGIELAKVFGAEDSHKFVNGVLDKAAPQIRPNRK"]}}, {"location": "[1060440:1061418](+)", "type": "CDS", "id": "<unknown id>", "qualifiers": {"locus_tag": ["ctg1_1000"], "transl_table": ["11"], "translation": ["MACGEFELIARYFNRASCSRRDVEQGIGDDCALLSVPEKQTLAISTDTLVEGVHFLRDIHPGDLAYKALAVNLSDLAAMGAEPAWLTLAITLPEVNESWLKAFSDSLFELLDYYHMQLIGGDTTRGPLSMTLGIHGLVPQGRALKRSGARIGDWIYVTGTLGDSAAGLALLQHHVKINDPVAHEALIKRHLRPMPRVLQGQALRDLASSAIDLSDGLISDLDHILQASACGARLNLDALPLSAVMKQNFATRQALSWALSGGEDYELCFTVAEINRGALDVALGYHGVPYTCIGQIAPQSDGLTLWQNDQPVDINLKGFDHFAKR"]}}, {"location": "[1061404:1061902](+)", "type": "CDS", "id": "<unknown id>", "qualifiers": {"locus_tag": ["ctg1_1001"], "transl_table": ["11"], "translation": ["LQSAKDIAKSRLKMRNPWHLLATGFGSGLSPWMPGTAGSLAAIPFWYLMSFLPQDLYALAVLLGISIGVYLCHRTAKDMGVHDHGSIVWDEFIGMWITLMAIPVNSWQWVLAGFLLFRVLDIWKPWPIRWFDRNVHGGMGIMVDDIIAGIISAVILYCVGHYWLV"]}}, {"location": "[1061948:1063814](-)", "type": "CDS", "id": "<unknown id>", "qualifiers": {"locus_tag": ["ctg1_1002"], "transl_table": ["11"], "translation": ["MSFESAKYPTLALASTVQELRLLPKESLPTLCDELRQYLLDSVSRSSGHFASGLGVVELTVALHYVYNTPFDQLVWDVGHQAYPHKILTGRRDRIGTIRQKNGLHPFPWREESDFDVLNVGHSSTSISAGLGMAVAAGKEAQGRRTACVIGDGAITAGMAFEAMNHAGDIKADLLVVLNDNEMSISENVGALNNRLAQILSGKTYSRLRESGKKVLDGLPPIKELVKRTEEHLKGMVVPGTLFEELGFNYIGPIDGHDVLALVHTLRNMRALKGPQFLHVMTKKGKGYAPAEKDPISWHAVPKFDPASGLLPKSAEGLPSYSKIFGQWLSETAAVDDKLMAVTPAMREGSGMVSFSRDFPQQYFDVAIAEQHAVTFAAGLAIGGYKPVVAIYSTFLQRAYDQLIHDVAIQKLPVLFAIDRGGIVGADGQTHQGAFDLAFLRCIPNMVIMTPSDENECRQMLYSGYHHEGGPSAVRYPRGTGTGAPFEPLAALPLGKGVIKRQGEKLAILNFGTLLPQAAVTAEAMNATLVDMRFVKPLDEALVLELAAQHQALVTLEEGAIKGGAGSGVNELLMAKRKPVPVLNIGLPDEFIPQGTQEEIRSDYQLDANGIRQQITDWLAQ"]}}, {"location": "[1063832:1064732](-)", "type": "CDS", "id": "<unknown id>", "qualifiers": {"locus_tag": ["ctg1_1003"], "transl_table": ["11"], "translation": ["MDFNLLLTSHYQRVNAALQGFISQLPFQSTPLVNAMEYGALLGGKRLRPFLVYATGDMLRANDAALDAPAAAIECIHAYSLIHDDLPAMDNDSLRRGQPTCHIKFGEEAAILAGDALQTLAFSILADAPMPGVVAESRIAMLSELAQASGVAGMCGGQALDLAAEGKQVTLNELEQIHRHKTGALIRSAVRLGALTAGERGRAALPALDRFANAIGLAFQVQDDILDVTGDTEVLGKQQGADQQLGKSTYPALMGLDNARIKAWELCQESLNALDTLAAQSYNTSALRALASFVIERDK"]}}, {"location": "[1064731:1064974](-)", "type": "CDS", "id": "<unknown id>", "qualifiers": {"locus_tag": ["ctg1_1004"], "transl_table": ["11"], "translation": ["MPKKTQQPVSFETSLQQLEQIVSRLESGDLALEEALNEFERGVQLARAGQQTLQQAEQRVHILLSEDKNADLTPFTPEKE"]}}, {"location": "[1065225:1066674](+)", "type": "CDS", "id": "<unknown id>", "qualifiers": {"locus_tag": ["ctg1_1005"], "transl_table": ["11"], "translation": ["MKFIIKLFPEITIKSQSVRLRFIKILTGNIRNILKPFDETLAVVRHWDNIEVRAKDESKRAAIVAELTRIPGIHHVLAVEDRAYTDVHHIFEQALEMNRERIAGKTFCVRVKRRGQHEFSSQDVERYVGGGLNQHVASAQVQLNRPQVTVNLEIEDDRLILVTARYEGIGGYPIGTQEDVLSLISGGFDSGVSSYMLMRRGCRVHYCFFNLGGAAHEIGVRQVAHYLWKRYGSTHRVRFVAINFEPVVGEILEKVDDGQMGVVLKRMMVRVASQIAERYGVQALVTGEALGQVSSQTLTNLRLIDNASDTLILRPLISHDKEHIIKLSREIGTEDFARTMPEYCGVISKSPTVKAVKAKIEQEEQNFDFAILDRMVEEATNVDIREIAEKTEEEVVEVETVASFSDNDVILDIRSADEQEARPLELDGVVVKSLPFYKLATQFGDLDQSKSWLLYCERGVMSRLQALYLHEQGFKNVKVYRP"]}}, {"location": "[1066736:1067333](-)", "type": "CDS", "id": "<unknown id>", "qualifiers": {"locus_tag": ["ctg1_1006"], "transl_table": ["11"], "translation": ["MTEKPSVLVCLAPGSEETEAVTTIDLLVRAGLRVVTASVADDGNCEIICSRGVRLLADAPLVEVADDDFAALVLPGGLKGAECFRDSPLLVETIRHFNQSGRIVAAICSAAATVLIPHNLFPVGNMTGFPGLKEDIPQEKWMDKRVVWDRRVNLLTSQGPGTAIDFALKLIDLLVGKDAAREVAAQLVVAAGIYDYRD"]}}, {"location": "[1067286:1068207](-)", "type": "CDS", "id": "<unknown id>", "qualifiers": {"locus_tag": ["ctg1_1007"], "transl_table": ["11"], "translation": ["MKITVLGCGALGQIWLAALERQGHEVQGWLRVPQPYCSVNVIDLHGRSINKTFIANDPVFLAESELLIVTLKAWQVSESVRNLQFILPARCPILLLHNGMGTLDELKNLRQPLLRGVTTHAAKRDGTVIIHVASGITHIGPTSNGGAELSDLAEVLHRALPDVAWHNNVASAAWQKLAVNCVINPLTVFYNCTNGELAEHRQEIESLSDEVAAVMEREGQHISREWLIDYVLEVISTTAANTSSMLQDVRGQRRTEIDYINGYVIRRARAQGLSTPHNSRLFEFIKRKEQDYDRETIGSGLPGTWE"]}}, {"location": "[1068348:1068840](+)", "type": "CDS", "id": "<unknown id>", "qualifiers": {"locus_tag": ["ctg1_1008"], "transl_table": ["11"], "translation": ["MPSFDIVSEIDMQEVRNAVDNANREISTRFDFRGVQASFELNEKNESIKVSSESDFQVKQLVDILREKLLKRGIEGGALDVPEQIEHSGKSWSVDAKMKKGIETDIAKKLVKLIKDSKLKVQSQIQGDEVRVTGKSRDDLQGAMALVRKGELGQPFQFKNFRD"]}}, {"location": "[1069245:1069863](+)", "type": "CDS", "id": "<unknown id>", "qualifiers": {"locus_tag": ["ctg1_1009"], "transl_table": ["11"], "translation": ["MDEKKLKALAAELAKGLKTEADLNAFSRMLTKLTVETALNAELTDHLGHEKNAPKAGSNTRNGYSSKTLLCDDGEIELSTPRDRENTFEPLLIKKNQTRITQMDSQILSLYAKGMTTRDIVATFREMYDADVSPTLISKVTDAVKEQVAEWQNRPLDALYPIVYLDCIVVKVRHDGSVINKAVFLALGINTEGQKELLGMWLAEN"]}}, {"location": "[1069884:1070454](+)", "type": "CDS", "id": "<unknown id>", "qualifiers": {"locus_tag": ["ctg1_1010"], "transl_table": ["11"], "translation": ["VLTELKNRGLQDILIACVDGLKGFPDAINSVYPQTHIQLCIIHMVRNSLKYVSWKDYKAVTGGLKKVYQAPTEEAALMALDKFAGIWDEKYPQISKSWRTHWENLNTFFGYPPDIRKAIYTTNAIESLNSVIRAAIKKRKVFPTDDSVRKVIYLAIQSASKKWNMPIQNWRLAMSRFIIEFGDRLSDHL"]}}, {"location": "[1070779:1074592](+)", "type": "CDS", "id": "<unknown id>", "qualifiers": {"locus_tag": ["ctg1_1011"], "transl_table": ["11"], "translation": ["MEKINRKFLKYAATRLKKLVSKINELLKQDDVSPESKYTALTPSKIEGPNEYFTAMDYALSQKEVRNIAVTGAYGAGKSTIISSYMDTLSIGRHISVSLAGFDMEKKGDPKPQEVELSILQQILYKENSDALPDSRIDRILNRNGRHIRRVFFSALKLAVPLSLLLALIFPDKALSIAGIPASIVTWFDWAVPYKSLFVLLSFGLSLYCISAFTSRIGIFDKKIKLNKISLLSGEVETGSGESSSLLNNCLDEMVYFFSKIQDYRIVVFEDLDRLKDHDIFVKLREINTIINNNLSEDNPLRFIYAVRDDVFPGAESRTKFFDFIIPVVSVMDVRNAYSLLNSRLGDSVPGIQDCLRGTSMYINDMRCLQNIVNEYLIFESMVDNNNRKVNLYSLIFYKNTFSHDYGLIDRKISLLYRFVHDYRHLILHDEYFSNLKETILLLSGKLKSVIEEHASTSLDIRESIIASLIPKRLRVVVKLQHSKDNYHFYSYDTNALVSNESEFIEFLESQENIRVGSVICNGNSQDSFILSQSERADLQSDYERRKTLIGDDRAKAIEKAKSDLAEAKEKQRRKKAISLSGLVSLMTLEQFSARAEGYLNALDTHTFLSEEKRKLIRDEMRYGGTDALYLLLSRGFLDQDFMRSRSVFHEGGLSPEDNEFIKQIPLGLSFEKSNDSHVIDDVRGVTDEIRAQNFLHFDAVLHHQILAYLLQKNDSSLDDMIATLFNKTGDIILEVLNSLENRFKEPDSFAQLLVRIIDKNRYLNLLITHLQAADKSDENTLLAAAVVSYAQADWADNSDAFRDYVEALGPGIVHHVEALRMPEFLTLIRSLAVRYETFTPAASDGERELHCFAGQHHLYRLTSENVGHVLSARLSSHGYTVTECRELPWSLASSHDTATHQYFLQDPETFVREVFLTSQEDAAAVNAVLFLTPLSDDLKLRIVREMSFCLDSLAEIPREPGSEENGVTLSFRDLFYRYDRVYARWAGLLADLENGGDQKVITCFMARHADILGEDCLEDYDEKTYANAYQYVICNSLLDENSYKKILRNTEVRTELFDSKITEVVIIRLLKNSKVELNKDNYSIIISRAGTGDDMLEAMVFWFGCYKKEFMADSEFYLQAIDDNNAFEKLLIKVTGSGALPDSLKNALIIQQAEYYLSLPDNELPLSEEQKLSVFYLSQDERFKMKIMRTLILSRYRNRAVLGQMAETLQNSELKKIFNAKTRATLTLNDRESCIPLLNDLRQAGLIKDYELREENKVFVTSGGSAKVY"]}}, {"location": "[1074642:1075683](-)", "type": "CDS", "id": "<unknown id>", "qualifiers": {"locus_tag": ["ctg1_1012"], "transl_table": ["11"], "translation": ["MLHTNNPVIKHKTGLLNLAEELSNVSKACKIMGVSRDTFYRYRELADEGGVDALINRSRRAPNLKNRTDDATEQAVVSYAVAFPAHGQHRSSNELRKQGVFISGSGVRSVWLRHNLENFKKRLKALEEKVAREGIELTDSQIAELERQASDDEACGEIETAHPGYLGSQDTFYVGNLKGVGRIYQQTFVDTYSKVAHCKLYVTKTPITAAELLNDRVLPFYASQGLPMLRILTDRGTEYCGKVEQHDYQLYLAINDIDHTKTKAMSPQTNGICERFHRTILQEFYQVAFRKKLYGELDTLQSDLDEWLAHYNNERTHQGKMCCGRTPMETLLDGKHIWAEKNLSRM"]}}, {"location": "[1075777:1075897](-)", "type": "CDS", "id": "<unknown id>", "qualifiers": {"locus_tag": ["ctg1_1013"], "transl_table": ["11"], "translation": ["MSSKKNSEAIRKAGADKAHGADVFYQRQAGLPGFFSELY"]}}, {"location": "[1075874:1076072](-)", "type": "CDS", "id": "<unknown id>", "qualifiers": {"locus_tag": ["ctg1_1014"], "transl_table": ["11"], "translation": ["VKDVCREAGISEAGYYNWKAKYGGMEASDIKKIKDLEDENRRLKQMFADLSLENRALKDVIEKKL"]}}, {"location": "[1076321:1077683](-)", "type": "CDS", "id": "<unknown id>", "qualifiers": {"locus_tag": ["ctg1_1015"], "transl_table": ["11"], "translation": ["MNDNKMTSVELRATWGLGTVFSLRMLGMFMVLPVLTTYGMALQGASETLIGLAIGIYGLAQAVFQIPFGLLSDRIGRKPLIIGGLLIFAIGSVIAAMTTSIWGVILGRALQGSGAIAAAVMALLSDLTREQNRTKAMAFIGISFGITFAIAMVLGPVITHALGLQALFWMIALLAVCGIVITLLAVPSSSTHILNRESGIVKGSIRDVLANDRLVKLNMGILCLHILLMSSFVALPGQFEQAGFPASEHWKVYLCTMLVAFAAVLPFIIYAEVKRRMKRVFVGCVALMLVAEIVLWGSGNHFWTLVLGVQLFFIGFNLMEAILPSLVSKESPPGYKGTAMGLYSTSQFIGVAIGGSMGGWVFDHIDAQSVFLSGALIAVVWLLLSLSMKEPPYVSSLRITLEHCSLDKLSLEQRLKAHAGVSEVFIVPEEQSAYVKIDSKVTSRAELEKLITG"]}}, {"location": "[1077813:1078701](-)", "type": "CDS", "id": "<unknown id>", "qualifiers": {"locus_tag": ["ctg1_1016"], "transl_table": ["11"], "translation": ["MIKQYLQVTKPGIIFGNLISVIGGFLLASKGSIDYSLFLSTLVGVSLVVASGCVYNNYIDRDIDKKMERTKNRVLVKGLISPKLSLVYATVLGIAGFALLYFGANPLAMWLAVMGFVVYVGVYSLYMKRNSVYGTLIGSLSGAAPPVIGYCAVSGQFDAGALILLAIFSLWQMPHSYAIAIFRFKDYQAANIPVLPVVKGISVAKNHITVYIIAFMVATLMLTLVGYAGYKYLVVASAVSVWWLGMALSGYKTQNDRVWARKLFVFSIVAITALSVMMSVDFMTPASKDLLTYIG"]}}, {"location": "[1078714:1079044](-)", "type": "CDS", "id": "<unknown id>", "qualifiers": {"locus_tag": ["ctg1_1017"], "transl_table": ["11"], "translation": ["MSHPATEHGASHGSVKSYMIGFILSIILTGIPFWMVMDGGASKATILTVVLVCAVVQVLVHLVYFLHLDSKSEGGWNLIAIVFAALIILIVVVGSLWIMWNLNYNMMSH"]}}, {"location": "[1079043:1079658](-)", "type": "CDS", "id": "<unknown id>", "qualifiers": {"locus_tag": ["ctg1_1018"], "transl_table": ["11"], "translation": ["MSTETLTKHHDAHAEHGHHDAGANKVFGFWIYLMSDCIIFATLFATYGVMVNNTAGGPAGKDIFELPFVLVETALLLLSSITYGFAVINMNKGQKGAVIGWLALTFLFGLGFIGMEIYEFHHLIAEGFGPDRSGFLSGFFTLVGTHGLHVTSGLIWMLVLMYQVAKRGLNDTNRTRIMCLSLFWHFLDVVWICVFTIVYLMGVM"]}}, {"location": "[1079647:1081639](-)", "type": "CDS", "id": "<unknown id>", "qualifiers": {"locus_tag": ["ctg1_1019"], "transl_table": ["11"], "translation": ["MLGKLTLDAFPYHEPIIVVTVAAIILGGLAIAGALTYFGKWKYLWTEWLTSVDHKRLGIMYIIMAFVMMLRGFADAVLMRSQQVLASAGEAGFLPPHHYDQIFTAHGVIMIFFVAMPFVVGLMNIAVPLQIGARDVAFPFLNNLSFWFTAVGVVLVNLSLGVGEFAQTGWLAYPPLSGAEYSPGVGVDYWIWSLQLSGIGTTLTGINFFVTIMKMRAPGMTMFKMPVFTWASLCTNVLIIAAFPVLTVTLALLTLDRYLGFHFFTNDMGGNMMMYVNLIWVWGHPEVYILVLPVFGVFSEVVATFSKKRLFGYTSLVWATVVITILSFIVWLHHFFTMGAGANVNAFFGIMTMIIAIPTGVKIFNWLFTMYQGRIQMHSAMLWTVGFLVTFSVGGMTGVLLAVPGADFVLHNSLFLIAHFHNVIIGGVVFGCFAGVTYWFPKAFGFTLNETWGIRAFWFWIIGFFVAFMPLYVLGFMGMTRRLSQDIDPQFHPMLVIAACGAALIACGVACQLIQFYVSVRDREQNRDLTGDPWGARTLEWATSSPPPFYNFAVVPAVHERDAFWEMKEKGEAYKRPAHYAEIHMPKNSGAGVVIGFFSLIFGFAAIWHIWWLVGLSFLGMIVSWIVKSFDEDVDYYVPVAEIEKIENQHFDEISKAGLKNVD"]}}, {"location": "[1081643:1082582](-)", "type": "CDS", "id": "<unknown id>", "qualifiers": {"locus_tag": ["ctg1_1020"], "transl_table": ["11"], "translation": ["MRLSKYNKSLGILSLIASMVLLSGCDSALLNPKGQIAMEQRSLILTAFGLMMIVVIPAVLMAVVFAWKYRASNTNAKYSPNWSHSNKVEAVVWTVPILIIVFLGILTWKSTHALEPSKPLESDAKPVEIEVVSLDWKWLFIYPEQGIATVNQIAFPANRPVSFKITSNTVMNSFFIPTLGSQIYAMAGMQTKLHLIANEAGTFDGISSNFSGRGFSGMKFKAIATPDEATFDQWIAKAKQSPDTLMTMDDFNKLAAPSENHPVEFFSSVKPELFKDIIGQFQMNHGGSMEMSHGEGHEGMDMSNTAHAGAEE"]}}, {"location": "[1082923:1083028](+)", "type": "CDS", "id": "<unknown id>", "qualifiers": {"locus_tag": ["ctg1_1021"], "transl_table": ["11"], "translation": ["MIGRLAKNLKKCLKINFLDKFRIGDKVISDRHSL"]}}, {"location": "[1083106:1084594](-)", "type": "CDS", "id": "<unknown id>", "qualifiers": {"locus_tag": ["ctg1_1022"], "transl_table": ["11"], "translation": ["MPNQYLQIFTRRNSALLLLLGFASGLPLALTSGTLQAWMAVENVDIKTIGFFSLVGQAYVFKFLWSPLMDRYTLPFLGRRRGWLLVTQILLTVGIALMGFMQPSHDLTLLAALAVLIAFCSASQDIVFDAWKTDVLTVAERGGGAAISVLGYRLAMLVSGGLALWLADRFLGWQAIWWLMAAMMFPGIIATLLAREPENSIKRPRSLEEAAFAPLGDFFNRNNAWLILSLIVLYKLGDAFAASLNTIFLIRGVGFDAGEVGLVNKTLGLMATIIGALAGGMLMQRLSLFRALMLFGTLQAVSNLGYWMLAVTDKNLFNMAAAVAVENLCGGMGTAAFVALLMTLCNRSFSATQFALLSALAAVGRVYVGPVAGWFVESWGWSAFYAFTVVAALPGLLLLAGCKSTLEYAQNHSDFPPRSTWLSGYRWALRALLCGCVLLAGWLLLLMLEALGWLTVSGLSNALFEIGIVLLLGAIVLGTSLDYMTTRKNPDSSTP"]}}, {"location": "[1084638:1085217](-)", "type": "CDS", "id": "<unknown id>", "qualifiers": {"locus_tag": ["ctg1_1023"], "transl_table": ["11"], "translation": ["MLKKIIFPLLAVFVLAGCASNSNTLDVSPKIQLPQRDPGLMATTVSINGADRRSDQALAKVNRDGRLVTLTPSRDLRFLLQETLEKQMTARGYMIGPAGAVDLQIIVNNLYADVTQGNVRYSITTKADISVIATAKNGSKQVKNYRQTNSVEGAFSATNDKITKVVNNALGDVIADMAQDTSVTEFIKQNAR"]}}, {"location": "[1085483:1085798](+)", "type": "CDS", "id": "<unknown id>", "qualifiers": {"locus_tag": ["ctg1_1024"], "transl_table": ["11"], "translation": ["MVREEIEDKLRTAFSPVYLEVQDESYRHNVPAGAESHFKVVIVSESFNDHRLLSRHRAIYAVLAEELAGSVHALALHSYTLKEWATLQDTVPASPGCRGAGILS"]}}, {"location": "[1086146:1087451](+)", "type": "CDS", "id": "<unknown id>", "qualifiers": {"locus_tag": ["ctg1_1025"], "transl_table": ["11"], "translation": ["MQVSVETTQGLGRRVTITVDKDVIENAVKNELVSVAKKVRIDGFRKGKVPMTVVAQRYGASVRQDVLGDLMQRNFVDAIIKEKINPAGAPQYVPGEYKIGEDFTFSAEFEVYPEVELQGLEAIEVEKPVVEVTEADVDTMLDTLRKQQATWKETDAAATAEDRATIDFTGSVDGEEFEGGKASDFVLAMGQGRMIPGFEEGVVGRKAGETFTIDVSFPEDYHAENLKGKAAKFDIVLKKVEERELPELTEEFIKRFGVEAGSLDGLRAEVRKNMQRELKGAVRNRVKTQAIDGLVKANDIDVPAALVDGEIDVLKRQAAQRFGGDEKQALELPRELFEEQAKRRVVVGLLLGEVIRTHELKADEDRVKALIEEMASAYEDPSEVIEFYSKNAELMNNMRNVALEEQAVEAVLEKAKVTEKATKFQELMNQTATA"]}}, {"location": "[1087785:1088409](+)", "type": "CDS", "id": "<unknown id>", "qualifiers": {"locus_tag": ["ctg1_1026"], "transl_table": ["11"], "translation": ["MSYSGERELTAPHMALVPMVVEQTSRGERSYDIYSRLLKERIIFLTGQVEDHMANLIVAQMLFLEAENPEKDIHLYINSPGGVITAGMSIYDTMQFIKPDVSTICMGQACSMGAFLLTAGAKGKRYCLPNSRVMIHQPLGGFQGQASDIDIHAREIIKTKQMMNELMAKHTGQTIETIERDTNRDRFLSASESVEYGLVDSVLSQRS"]}}, {"location": "[1088504:1089779](+)", "type": "CDS", "id": "<unknown id>", "qualifiers": {"locus_tag": ["ctg1_1027"], "transl_table": ["11"], "translation": ["MTDKRKDGSGKLLYCSFCGKSQHEVRKLIAGPSVYVCDECVDLCNDIIREEIKEVAPHRERSSLPTPHEIRHHLDDYVIGQERAKKVLSVAVYNHYKRLRNGDTSNGIELGKSNILLIGPTGSGKTLLAETMARLLDVPFTMADATTLTEAGYVGEDVENIIQKLLQKCDYDVQKAQRGIVYIDEIDKISRKSDNPSITRDVSGEGVQQALLKLIEGTVAAVPPQGGRKHPQQEFLQVDTSKILFICGGAFAGLDKVVSQRVDSGSGIGFGASVKGKSEKATEGELLAQVEPEDLIKFGLIPEFIGRLPVVATLTELSEEALIQILREPKNALTKQYQALFNLEGVELEFREEALKAIANKAMLRKTGARGLRSIVEGALLDTMYDLPSVDDVEKVVIDESVISGESQPLLIYSKGDTQQASGE"]}}, {"location": "[1089851:1090448](-)", "type": "CDS", "id": "<unknown id>", "qualifiers": {"locus_tag": ["ctg1_1028"], "transl_table": ["11"], "translation": ["MSEEPEKKEENGQEEKNSALAVNKLLQSRSVIISGEINQALAEKVTAQLLILQEMGDEPIKLFINSQGGHVEAGDTIHDMIKFVKPKVLVIGTGWVASAGITIFLAADKENRYTLPNTRFMIHQPLGGVRGKVSDIEIEAKELLRARERINQLISKATGQPLEKVEKDTDSNYWMSPEQAIDYGIATHVISHWNELKA"]}}, {"location": "[1090760:1092035](+)", "type": "CDS", "id": "<unknown id>", "qualifiers": {"locus_tag": ["ctg1_1029"], "transl_table": ["11"], "translation": ["MTEKRKDGSGKLLYCSFCGKSQHEVRKLIAGPSVYICDECVDLCNDIIREEIKEVAPHRERSSLPTPHEIRHHLDDYVIGQERAKKVLSVAVYNHYKRLRNGDTSNGIELGKSNILLIGPTGSGKTLLAETMARLLDVPFTMADATTLTEAGYVGEDVENIIQKLLQKCDYDVQKAQRGIVYIDEIDKISRKSDNPSITRDVSGEGVQQALLKLIEGTVAAVPPQGGRKHPQQEFLQVDTSKILFICGGAFAGLDKVVSQRVDSGSGIGFGASVKSKSEKATEGELLAQVEPEDLIKFGLIPEFIGRLPVVATLTELSEEALIQILREPKNALTKQYQALFNLEGVELEFREEALKAIANKAMLRKTGARGLRSIVEGALLDTMYDLPSVDDVEKVVIDESVISGESQPLLIYGKADVQQVSGE"]}}, {"location": "[1092224:1094579](+)", "type": "CDS", "id": "<unknown id>", "qualifiers": {"locus_tag": ["ctg1_1030"], "transl_table": ["11"], "translation": ["MNPERSERIEIPVLPLRDVVVYPHMVIPLFVGREKSIRCLEAAMDHDKKIMLVAQKEASTDEPGINDLFSVGTVASILQMLKLPDGTVKVLVEGLQRAHITTLSDNGDHFTAKAEYLTSPEIEEREQEVLVRTAINQFEGYIKLNKKIPPEVLTSLNSIDDAARLADTVAAHMPLKLADKQSVLEMSDVDERLEYLMAMMESEIDLLQVEKRIRNRVKKQMEKSQREYYLNEQMKAIQKELGEMDDAPDENEALKRKIDAARMPKEAREKTEAELQKLKMMSPMSAEATVVRGYIDWMVQVPWNARSKVKKDLQKAQETLDTDHFGLERVKDRILEYLAVQSRVSKIKGPILCLVGPPGVGKTSLGQSIAKATGRKYVRMALGGVRDEAEIRGHRRTYIGSMPGKLIQKMAKVGVKNPLFLLDEIDKMSSDMRGDPASALLEVLDPEQNIAFNDHYLEVDYDLSDVMFVATSNSMNIPAPLLDRMEVIRLSGYTEDEKLNIAKKHLLSKQIERNALKEHELTVDDSAIVGIIRYYTREAGVRSLERELSKLCRKAVKTLLMDKSVKHIEINADNLKDYLGVQRYDYGRADSENRVGQVTGLAWTEVGGDLLTIETACVPGKGKLTYTGSLGEVMQESIQAALTVVRARAEKLGINGDFYEKRDIHVHVPEGATPKDGPSAGIAMCTALVSCLTGNPVRADVAMTGEITLRGQVLPIGGLKEKLLAAHRGGIKTVLIPDENKRDLEEIPENVIADLDIHPVKRIEEVLTLALQNAPYGMQVATAK"]}}, {"location": "[1094770:1095043](+)", "type": "CDS", "id": "<unknown id>", "qualifiers": {"locus_tag": ["ctg1_1031"], "transl_table": ["11"], "translation": ["VNKSQLIEKIAADADVSKASVGRILEAFIDTVTKSLQVGEEVALLNFGTFSVRERAERPGRNPQTGKEITIAARKVAGFRAGKELREAVK"]}}, {"location": "[1095263:1097135](+)", "type": "CDS", "id": "<unknown id>", "qualifiers": {"locus_tag": ["ctg1_1032"], "transl_table": ["11"], "translation": ["MMDNLRAASNHVVLKVILGLIILSFILTGVGGYLTGGSGDYAAKVNGQEIGRAQLERAFSSERARQQQMLGEQFSVLAGNEGYMQQMRQQALSQLIDEMLLTQYAKEIGLAIGDDQIKQAIFTQPAFQTDGKFDNAKYLSIINNMGFTADQYAEALRKQLTTQQLIGSVTGTDFVLGNETDSLAALVAQQRLVREVTINVNALAAKQNVTQEEIANYYQQHQSSLMSPEQFRVSYIKMDASAMLQPVSESDIQSWYQQHQDDYTQPQRNRYSIIQTKTEAEARSVLDALNKGGSFAKLAKEKSADPISARNGGDMGWLEPETTPDELKNAALKEKGQLSDVITSSVGFIVARLDDTQPEKVKALSEVHDEIARKLKQEKAVVAFYKLQQKVSDAASNDNESLASAEQVAGVKAVDTDWFDRDNLPAELKFKAVQDAIFNGALLGENGAPGSNSEVITVDGDRAFVLRIREHKPEAVKALKDVAAQITDTLKQQKGLQQAKAQADKLLAELKAGKGDDALKAANLRFAAQQTLMRTGQDALTQAAFSLPLPPQGKPSYGISEDAQGNVVLIALDKVQKGEMPEAQKQALVQGITQNNAQLAFAAMLSNLRKEAKIKYGAMAQAQ"]}}, {"location": "[1097275:1097608](+)", "type": "CDS", "id": "<unknown id>", "qualifiers": {"locus_tag": ["ctg1_1033"], "transl_table": ["11"], "translation": ["MMNHRLQAITFALAIGLTMPSLAATSAPDELSSGGKTLAEERGAAGAQVSINSASAQELAAAMSGVGLKKAESIVSYREKYGPFTGVDQLKEVPGLGNTLVERNLARLKL"]}}, {"location": "[1097713:1098118](+)", "type": "CDS", "id": "<unknown id>", "qualifiers": {"locus_tag": ["ctg1_1034"], "transl_table": ["11"], "translation": ["MRTVIKVRGYHLDVFQHVNNARYLEFLEEARWAWLEEGGSFHWMSKRGLALVVVNININYRRPAMMGDVLDVDCQLVKLGGKSGIVAQRVSLQPDGIEIADAMLTFVCVDTKTQRAQPLEGELKAHLAGLAPGS"]}}, {"location": "[1098138:1098834](-)", "type": "CDS", "id": "<unknown id>", "qualifiers": {"locus_tag": ["ctg1_1035"], "transl_table": ["11"], "translation": ["MKRAVVVFSGGQDSTTCLIQALQQYDEVHCVTFDYGQRHRAEIEVAQQLSTSLGVRAHKVLDVTMLNELAVSSLTRDNIPVPAYNPAASGLPSTFVPGRNIVFFTFASIYAYQIEAEAIVTGACETDFSGYPDCRDEFVKALNQAINLGMARELRIETPLMWLNKAETWALADYWQQLPLIRHQTLTCYNGIIGDGCGDCAACHLRARGLSEYQQNPAAITLELKRKTGLV"]}}, {"location": "[1098912:1099839](-)", "type": "CDS", "id": "<unknown id>", "qualifiers": {"locus_tag": ["ctg1_1036"], "transl_table": ["11"], "translation": ["MNNKIYRNILIIGLFTAVSLTWGTTWMAMKIAVASVPPIFATGLRFLCAAPLLLLLARYKKAPLLFPAGQRGFQLCVTLFYFAIPFTLMIYGERYTSSSLAAIIFATMPAAVLAASLLFLREKTTLQQLLGLGISTGALGTILWHETQSSAESQLLGILALVAAVLIHAVMYVQCKKRCAGISVLSYNALPCMGAGILLTLVGLSESPDYQAFTPQALLAIAYLGVIAGVGGILAYFALQQTAKPFQASLVFLVFPLIAVTLESKLNGVSISLQSLILLLPFLLGIMLTLYRGACQPAIARAERASNR"]}}, {"location": "[1099943:1100417](+)", "type": "CDS", "id": "<unknown id>", "qualifiers": {"locus_tag": ["ctg1_1037"], "transl_table": ["11"], "translation": ["LLQTALDKKDRMLLNLLQQDCTLSLQVLADAVNLTTTPCWKRLKRLEDEGYIRGRVALLNGEKLGLDLTAFVLIKTRQHSSDWYHQFVSVVQAMPEVMGFYRMAGEYDYLLRVQVTDMKSYDGFYKTLVNSVPGLLDVTSSFAMEEIKYTTALPVGP"]}}, {"location": "[1100463:1102233](+)", "type": "CDS", "id": "<unknown id>", "qualifiers": {"locus_tag": ["ctg1_1038"], "transl_table": ["11"], "translation": ["LRLFSQLSWFFLREWRRYLGAVLLLIVIAVLQLLPPYVVGKIVDGVSHGVMSTGQLIMWIGAMIITAIIVYLLRYVWRILLFGASYHLAVELREDFYRQLSRQHPEFYLRHRTGDLIARATNDVDRVVFAAGEGVLTLVDSLVMGMVVLVVMSSQISWQLSLLALLPMPIMAMVIKHYGDQLHHRFKSAQAAFSSLNDQTQESLSSIRMIKAFGLENHQSGQFAAIAQDTGEKNLRVARIDARFDPTIYIAIALSNLLAVGGGSWMVWHGSMTLGQLTSFVMYLGLMIWPMLALAWMLNIVERGSAAWSRIRSLLSEAPVVADGNKSLPEGRGMLQIAIREFCYPGVQQPVLRNLNVNIKPGQMLGLCGSTGSGKSTLLSLIQRHFDIEQGGIRFHAIPLPQLRLDAWRSRLAVVSQTPFLFSDSVAKNIALGRPAATQSEIEHAAQLANVHEDILRLPQGYETEVGERGVMLSGGQKQRISIARALLLNTEILLLDDALSAVDARTEHQILQNLRRWGEGRTVIISAHRLSALAEASEILVLQYGAVAQRGDHEQLLAMEGWYREMYRYQQLEAALDEDDIVQGVTHG"]}}, {"location": "[1102225:1103980](+)", "type": "CDS", "id": "<unknown id>", "qualifiers": {"locus_tag": ["ctg1_1039"], "transl_table": ["11"], "translation": ["MANTTRLWPTIKRLLSYGAPWRKSLGLAVLMLWIAAAAEVLGPVLIGYFIDQLVAKHRMPFGLAAGLVTSYLLLQLLAALLHYWQALRFNQAAVGVVQRLRTDVMDAALRQPLSAFDTQPVGQIISRVTNDTEVVRDLYVTVVATVLRSAALVGAMLVAMFSLDWRMALVAVAIFPAVLTVMLIYQRYSTPVVRRVRSYLAEINNGFNEVISGMSVIQQFRQQARFGERMGEASRSHYLARMQTLRLDGFLLRPLLSLFSALILCGLMMLYGFSSVGSIEVGVLYAFISYLGRLNEPLIELTTQQSMLQQAVVAGERIFELMDAPRQPYGKDIQPLSSGSIDIRDLTFAYRASRPVLTDINLSVPPRHFVALVGHTGSGKSTLASLLMGYYPLSDGEILLDNRPLPSLSHAALRNSVAMVQQDPVVLADTFFANITLGREISEEVVWDVLEKVQLAALARSMPEGIHTRLGEQGNSLSVGQKQLLALARVLVSTPEILILDEATANIDSGTEQTVQQALRAVRQRTTLVVIAHRLSTITEADTILVLHRGRVVERGSHQQLLAARGRYWQMYQLQLAGAQLAVS"]}}, {"location": "[1104258:1104597](+)", "type": "CDS", "id": "<unknown id>", "qualifiers": {"locus_tag": ["ctg1_1040"], "transl_table": ["11"], "translation": ["MKLVTVVIKPFKLEDVREALSSIGIQGLTVTEVKGFGRQKGHAELYRGAEYSVNFLPKVKIDIAIAEDQLDEVVDVISKAAYTGKIGDGKIFVAELQRVIRIRTGETDEAAL"]}}, {"location": "[1104634:1105921](+)", "type": "CDS", "id": "<unknown id>", "qualifiers": {"locus_tag": ["ctg1_1041"], "transl_table": ["11"], "translation": ["MKKIATFCLAGATFLPSLAMAAAPAVADKADNAFMMICTALVLFMTIPGIALFYGGLIRAKNVLSMLTQVAMTFALVCVLWMVYGYSLAFSEGNAFFGSFNWAMLKNIAPGALMGSFYQYIHIAFQASFACITVGLIVGAIAERIRFSAVLIFVVIWLTFAYLPIAHMVWAGGFLAQDGALDFAGGTVVHINAAVAGLVGAYLVGKRAGFGKEALKPHNLPMVFTGTAILYFGWFGFNAGSASAANQIAALAFLNTVIATAGAMLSWTFGEWALRGKPSLLGVSSGAIAGLVAITPACGYVGVGGALIIGAIGGLAGLWGVTTLKKWLRVDDPCDVFGVHGVCGIVGCILTGVFASSSLGGVGYAEGVTMGHQVWVQLFSVGLTIVWTAVVAFVGFKVADMAVGLRVPEEQEREGLDVNSHGENAYNN"]}}, {"location": "[1105995:1106856](-)", "type": "CDS", "id": "<unknown id>", "qualifiers": {"locus_tag": ["ctg1_1042"], "transl_table": ["11"], "translation": ["MSQALHNLLNLLDLEKLEEGLFRAQSENLGLRQVFGGQVVGQALYAAKQTVPQDRVTHSFHSYFLRPGDSQKTIIYDVENLRDGQSFSARRVKAVQNGQPIFYMTASFQGHESGFEHQKTMPKVPEPDALPSESDMTRQMVQFIPEKARKKFLAERPFEIRPVEFHNPLQGHVSEPVRYSWIRANGTLPSDKRIHQYLLGYASDYNLLPVALQPHGKGFLEPGMQVATIDHSMWFHRPFDLNEWLLYSVESTSASGARGFVRGEFYNQQGSLVASTVQEGVIRQNS"]}}, {"location": "[1107078:1107636](+)", "type": "CDS", "id": "<unknown id>", "qualifiers": {"locus_tag": ["ctg1_1043"], "transl_table": ["11"], "translation": ["MKIWQVLSSAALAVAISGCADKSTNVPTPTLGSQVAGQSSTLRMPNVSGTVWIRQKIALPPNAVLTVTLSDASLADAPSKILAQRVVRTEGAQAPFRFVLPFEPADIKPNARILLSAAVTVDGKLLFITDTVKQAVTSGGTRQDLTLVPVPSVAIPTHSGTASTVPLTSPTQVTPSSSVPAPTSL"]}}, {"location": "[1107658:1107976](-)", "type": "CDS", "id": "<unknown id>", "qualifiers": {"locus_tag": ["ctg1_1044"], "transl_table": ["11"], "translation": ["MSSESDNFTQRIWHIIAAIPFGSVTTYGDVALLAGSPRAARQVGGVLKRLPAGSKLPWHRVINRKGEIALAGDDFARQRQALLSEDIEVSLEGKICLQRYRWQRL"]}}, {"location": "[1108274:1108493](-)", "type": "CDS", "id": "<unknown id>", "qualifiers": {"locus_tag": ["ctg1_1045"], "transl_table": ["11"], "translation": ["MTDKLLTKTDYLMRLRRCRSIDTLERVIEKNKYELSDDELAVFYSAADHRLAELTMNKLYDKVPVAVWKFVR"]}}, {"location": "[1108522:1108906](-)", "type": "CDS", "id": "<unknown id>", "qualifiers": {"locus_tag": ["ctg1_1046"], "transl_table": ["11"], "translation": ["MMDEYSPKRHDIAQLKFLCENLYDESLATLGDSHHGWVNDPTSTSNLQLNDLIEHIAAFTMNYKIKHIEDCDLISQIDEYLDDTFMLFSNYGVNTHDLQRWQKSAKRLFNIFAKECLMSQVQSSHSF"]}}, {"location": "[1109049:1109403](-)", "type": "CDS", "id": "<unknown id>", "qualifiers": {"locus_tag": ["ctg1_1047"], "transl_table": ["11"], "translation": ["MLKTLPVKYSQTEANPLELMSEIQQLIPKIETDLVGSLDWYSPDARYVPDAIRMISLEHLGQSRYKMNYSFCWNLFNACLDIDANETIKQSVNFSYRPNELIFDFVDNHRQMMSDEL"]}}, {"location": "[1109859:1110009](-)", "type": "CDS", "id": "<unknown id>", "qualifiers": {"locus_tag": ["ctg1_1048"], "transl_table": ["11"], "translation": ["MMQVLSSLASAKKRHKDCKVVRRHGRIFVICKSNPRFKAVQGRGGKKKR"]}}, {"location": "[1110016:1110277](-)", "type": "CDS", "id": "<unknown id>", "qualifiers": {"locus_tag": ["ctg1_1049"], "transl_table": ["11"], "translation": ["MKPKIHPVYRKVVFHDTTADAYFVVGSTIKTDRTIQHEGEDMPYVPLDVSSASHVYYTGKQKDFAKEGSAARFNQRFGSFLGAMKK"]}}, {"location": "[1110431:1113572](-)", "type": "CDS", "id": "<unknown id>", "qualifiers": {"locus_tag": ["ctg1_1050"], "transl_table": ["11"], "translation": ["MAKFFIDRPIFAWVIAIIIMLAGTLSILKLPIEQYPNVAPPAIEITATYPGADAKTLQDSVTQVIEQNMNGIDGLMYMGSSSDSSGTLQLTLTFESGTDADIAQVQVQNKLQLATPLLPQEVQQQGIRVQKSSSSFLMVAGFINDSGTMTQNDISDYVGSNIKDPISRVSGVGDTQLFGAQYAMRIWMDPHKLNNYQLTPVDVISAINTQNAQVAAGQLGGSPPVKGQQLNASIIAQTRLTSTEEFGKILLKVNADGSRVRLSDVAHIELGGENYEVIARYNGQPASGLGIKLATGANALDTAAAVKAELGKLEPFFPSGLKVVYPYDTTPFVKISINEVVKTLVEAIVLVFLVMYLFLQNFRATLIPTIAVPVVLLGTFAIISAFGYSINTLTMFGMVLAIGLLVDDAIVVVENVERVMAEEGLPPKEATRKSMDQIQGALVGIALVLSAVFIPMAFFGGSTGVIYRQFSITIVSAMVLSVIVALILTPALCATMLKPVNKGDHGKTTGFFGWFNRLFDKSTHHYTDSVGHIVRSTGRYLVIYLLIVVGMAFLFLRLPTAFLPEEDQGVFLTMAQLPAGATQERTQKVLDQVTDYYLNKEKANVNSVFTVNGFGFAGRGQNTGLAFVSLKPWDERSGAANKVPAITGRAMGALSAIKDAMVIPFNLPAIVELGTATGFDFQLIDQGGLGHEKLTAARNQLLGMIAQHSDTLVGVRPNGLEDTPQYKLTIDQEKAQALGVSLSDINTTLAAAWGGSYVNDFIDRGRVKKVYVMGGAPYRMLPDDIGNWYVRATNGEMVSFNAFASAQWVYGSPRLERYNGLPSMELLGQPAAGKSSGEAMDLMQELASKLPTGIGYDWTGMSYQERLSGNQAPALYAISLIVVFLCLAALYESWSIPFAVMLVVPLGVIGALIFTTLRGLSNDAYFVVGLLTTIGLSAKNAILIVEFAKDLMEKEGKGLVEATLEAVRMRLRPILMTSLAFILGVLPLAISSGAGSGAQNAVGTGVMGGMVTATVLAIFFVPVFFVVVRRRFSKNKEDIEHSHPVD"]}}, {"location": "[1113588:1114782](-)", "type": "CDS", "id": "<unknown id>", "qualifiers": {"locus_tag": ["ctg1_1051"], "transl_table": ["11"], "translation": ["MNKNRGLTPLAAVLMLSGSLALTACDNKDSQQTGQQQAPEVGITTLKSAPLKITTDLPGRTSSFRVAEVRPQVSGIILKRNFVEGSDIKAGESLYQIDPATYQAAYDSAKGDLAQAQANAQIAATTVKRYKPLMGTQYISQQDYDTAVATQSQTAAAVVAARAAVESAHINLAYTKVTSPIDGRIGKSSVTEGALVTSAQTTALASVQQLDPIYVDVTQPSEDFMRLREELASGKLQQTNGKAEVKLLLQNGSEYAQSGTLEFSDVTVDETTGSITLRAIFPNPDHNLLPGMFVRARLDEGTNPNALLVSQQGVTRTPTGQATAMVVGPDNKVESRNLTADRAVGDKWLVTEGLNAGDRVIITGLQRVKPGATVTPQEVSDDSANATTQAQSEKPKS"]}}, {"location": "[1114923:1115562](+)", "type": "CDS", "id": "<unknown id>", "qualifiers": {"locus_tag": ["ctg1_1052"], "transl_table": ["11"], "translation": ["MARNTKQQAQETRNHIIDAAIKRFSEHGVAKTSLADIAAGAGVTRGAIYWHFKNKTDLLNEIWTQSESGLTTRELEYQSKYPADPLSVMRAMLLYVFEATATDPRRRALMEIIYHKCEFVGEMTTLQLMQQNLYLECYEKIEEVLTECIAAKQLPENLDTRRAAVVMRGYVSGIMENWLFMPESFDLAEDAPQLVATLIDMLNYSVTLRKPT"]}}, {"location": "[1115569:1115719](-)", "type": "CDS", "id": "<unknown id>", "qualifiers": {"locus_tag": ["ctg1_1053"], "transl_table": ["11"], "translation": ["MSLENAPEEVKLAVDLIMLLEENEVAPATVLAALAIVQRDFEQKVIALA"]}}, {"location": "[1115757:1116003](-)", "type": "CDS", "id": "<unknown id>", "qualifiers": {"locus_tag": ["ctg1_1054"], "transl_table": ["11"], "translation": ["MGLLTWIVIGLLVGFVAWSLFPARASGLVSSLVLAAVGALIGGYISSYFDYGSLTAFNSHALLLALAGALIMAGVGKILRI"]}}, {"location": "[1116283:1116820](-)", "type": "CDS", "id": "<unknown id>", "qualifiers": {"locus_tag": ["ctg1_1055"], "transl_table": ["11"], "translation": ["MKSTVLLQQLEIQLEKLAQAVEPHANKRTTQARFDHQLFHCHTTRLGDYLLEVRQTLAQLAQSVRDNRTESVAWMAERVVLQMSALQREIATQKMRSSEQRPAPVKENLYEKLAAHQDFERRLRAMIGDRESLLAQQETLIQQQHLQRELAALEGRLQRCLQAVKRIERAIENRERGL"]}}, {"location": "[1116886:1117264](+)", "type": "CDS", "id": "<unknown id>", "qualifiers": {"locus_tag": ["ctg1_1056"], "transl_table": ["11"], "translation": ["MQRYILMTLGWLAVILATIGVILPLLPTTPFLLLAAWCFARSSPRFHQWLLHRSMFGRYLRYWQHHHAMPPGVKGKVIVFILLTFALSLWMVNIFWLRLVLLAILILLIVFIIRLPVHDTGQEKP"]}}, {"location": "[1117418:1117970](+)", "type": "CDS", "id": "<unknown id>", "qualifiers": {"locus_tag": ["ctg1_1057"], "transl_table": ["11"], "translation": ["MTATAQQLEFLKNSIQSIPDYPKPGILFRDVTSLLEDPKAFALSIKLLVERYRHAGITKVVGTEARGFLFGAPVALGLGVGFVPVRKPGKLPRKTFAEDYELEYGTDTLELHCDAIQPGDVVLVVDDLLATGGTIEATAKLIRRAGGSVKDAAFIINLFDLSGEARLKALGIESYSLVNFPGH"]}}, {"location": "[1118198:1120130](+)", "type": "CDS", "id": "<unknown id>", "qualifiers": {"locus_tag": ["ctg1_1058"], "transl_table": ["11"], "translation": ["MSYQVLARKWRPQAFTDVVGQQHVLTALANGLSLGRIHHAYLFSGTRGVGKTTIARLLAKGLNCETGITATPCGQCDNCREIEQGRFVDLIEIDAASRTKVEDTRDLLDNVQYAPARGRFKVYLIDEVHMLSRHSFNALLKTLEEPPEHVKFLLATTDPQKLPVTILSRCLQFHLKALDQEQIRGQLAHVLHAENIGAETRALQLLARAADGSMRDALSLTDQAIAMGQGQVTAATVNDMLGMLDDEQPLALIEALVHADGAQVMALLNQAATRGVEWEALLVEMLALLHRVAMIQLLPSALSDDMAAVAQRLRELARVLPPADVQLYYQTLLMGRKELSFAPDRRMGVEMTLLRALAFHPKAVIAEPLARPAMTPAALPAQASTQSETRSEAAAASAPQVPTSQGLPDATSQLLQARTQLMRHQGASKPKKSEPAAQNARPASSVLDRLAAFSERGQQRQQQTAGEAAPLKQEAYRWKAQNPKEVKTEPRATPKALRNALEYEKHPELVVKLVAESLERDAWAAEIAALTLPKLVQQLALNAWKETTDSGICLHLRSAQRHLNSPSAQKVLNEALNEAAGRPIELTVIEDDNPAELTPLEWRQKIYQEKLAQARQSIITDTHIQTLCRFFDAEVDEESIRPV"]}}, {"location": "[1120185:1120515](+)", "type": "CDS", "id": "<unknown id>", "qualifiers": {"locus_tag": ["ctg1_1059"], "transl_table": ["11"], "translation": ["MFGKAGLGNLMKQAQQMQDKMAQVQEEIAAMEVTGESGAGLVKVTINGSHSCRRVEVDPSLLEDDKDMLEDLVAAAFNDAARRIAEAQKEKMATVSNGMSLPPGFKMPF"]}}, {"location": "[1120514:1121120](+)", "type": "CDS", "id": "<unknown id>", "qualifiers": {"locus_tag": ["ctg1_1060"], "transl_table": ["11"], "translation": ["MQTSPLLETLMESLRCLPGVGPKSAQRMAFQLLQRDRSGGMRLAQALTRAMSEIGHCADCRTFTEQDICTICANPRRQQNGLICVVESPADIHAIEQTGQFAGRYFVLMGHLSPLDGIGPDDIGLDRLEQRLEKESIQEVILATNPTVEGEATANYIASLCEQYGVDASRIAHGVPVGGELEMVDGTTLSHSLAGRQKFKF"]}}, {"location": "[1121219:1123094](+)", "type": "CDS", "id": "<unknown id>", "qualifiers": {"locus_tag": ["ctg1_1061"], "transl_table": ["11"], "translation": ["MTMKGQETRGFQSEVKQLLHLMIHSLYSNKEIFLRELISNASDAADKLRFKALSTPELYEGDGDLRVRVAVDKEKRTLTLSDNGIGMRRDEVIENLGTIAKSGTKSFLESLGSDQAKDSQLIGQFGVGFYSAFIVADNVSVRTRAAGAAADEGVFWQSAGEGDYTIADIEKSDRGTEITLHLREGEDEFLDAWRVRSVISKYSDHIALPVEIETHNEEDDTTTWEKINKAQALWTRNKSDISEDEYKEFYKHVAHDFTDPLTWSHNRVEGKQEYTSLLYIPAQAPWDMWNRDHKHGLKLYVQRVFIMDDAEQFMPNYLRFVKGLIDSNDLPLNVSRELLQDSRITQTLRGALTKRSLQMLERVAKDDEEKYQKFWQQFGLVLKEGPAEDSSNAETIAKLLRFASTSFEGAAQTVSLEDYVSRMVEGQEKIYYITADSYAAAKSSPHLELFRKKGIEVLLLSDRIDEWMMSYLTEFDGKSFQSVSKADDALSKLADEETEEQKEAGKALEPFVERVKTLLGERVKEVRLTHRLTDTPAIVTTEANEMTTQMAKLFAAAGQDVPEVKYLFELNPEHALVKRAVDTQDEARFAEWIELLLDQALFAEKGTLEDPNQFIRRMNQLLLG"]}}, {"location": "[1123440:1123734](+)", "type": "CDS", "id": "<unknown id>", "qualifiers": {"locus_tag": ["ctg1_1062"], "transl_table": ["11"], "translation": ["MLAFGIPFNTVRNMPQERDDQKHIDRIWQRYQTYQGNCHPAGAYALDPVNPFDDWRASQRYDHQSAFSQQVAENHRKGAKMAKDILKQAQLDGAIPI"]}}, {"location": "[1123730:1125035](+)", "type": "CDS", "id": "<unknown id>", "qualifiers": {"locus_tag": ["ctg1_1063"], "transl_table": ["11"], "translation": ["MIIFDQILTGLESIFAPHAQAVSEIGPIAVNRDLNGKVRLIAPETARENPQQFDLINQIAQQMEQRLSPHSFPAKAAVLYEPDVAAVCQNAPHFLLSGTDNVWVVDRLPTEGRWDLIKPVTHGARRIVFFSIKGGVGRSTAMAASAWALAQEGKKVLVLDLDLESPGLSTSLLPEEKRPASGIVDWMVEDLVDNGSRIVDNMLATSSLSHDGEIYVVPAHGKDPGEYIAKLGRVWMPKVGNHGQRESWSQRLNRLISDLEEKIKPDVIFIDSRSGIDEIAASCVSDLGASLILLFTVDGEQTWSGYRVLFEYWQRLGKATEIRERLQIVGAMVPDDERREAYFSGMRERAWNLFNPLYDEIQPGDLKDRFNFAMSDVLAPHYPWVIRWNLGFSAITSLHSRLTVVDARNVSLVFGELIDGTSQAINIVETSEEV"]}}, {"location": "[1125069:1126467](+)", "type": "CDS", "id": "<unknown id>", "qualifiers": {"locus_tag": ["ctg1_1064"], "transl_table": ["11"], "translation": ["LPADTSYSGSAPALENLYVPPAHLKALRPECVLVVGSRGVGKSVWTAALADPQLRKVIGSNIPELDSAEIHIGFSERPNNQDYPDADTFKQLSSRFTPYVIWRTIVVLGIAKLLQHNLFNDKKTWQEKVSWIEQNPERVAQFMADASQQAVVKNQHFLILFDALDRLSTDWSLMDSMVRDLLRVVLWLKPYPRLSAKVFLREDQLERTVTDFPDASKLLATKAELSWALNDLHGLLWQYLLNAKGNAGDVLRGLYQHSVGKSVIEANGLYLPHDEIKRETEAQRALFSALAGPWMGKDRRRGVPYIWAVSHLADGNGRTSPRSFLAAIRQAAEDSRDKYQDHPYPLHYESVKRGVQEASGIRVGELAEDYPWVRVFFDPLGGLTVPVDFSYVLQRWHDAFPNGPQDAGNNRLPPQHVEKGWPGIKQDLLRIGVFEERADERIDMPDLYRVGFGLGRKGGVKPNKQ"]}}, {"location": "[1126581:1127457](-)", "type": "CDS", "id": "<unknown id>", "qualifiers": {"locus_tag": ["ctg1_1065"], "transl_table": ["11"], "translation": ["MSNLPSLRALHYFHQAALRQSFSRAAQSLNVTHSAVSHQIKQLEEWLGKPLFLRIKGRVQLTADGERLKACCMQSFRSIEVTCDKIRACDLHSLTISCAPSFLAQWLIPRINRFTSRHSEIALTFQTHVDLERVRSEHTDILIVSQQQPVQKDIAATLITVDYIGPVCSPAFSSRFSYETDFSTLPLLHADTKLNAWSEWAKKTGARGDFWAGNHFDNLTLAIQAARNGMGIIMTPQILVKKEIFDGSLIAPLGFAEVDRATWMMIKASRKADKGIKLFRSWLLDEASMVG"]}}, {"location": "[1127662:1128367](+)", "type": "CDS", "id": "<unknown id>", "qualifiers": {"locus_tag": ["ctg1_1066"], "transl_table": ["11"], "translation": ["MTNQYSVKPQLVMFTGGRDSTLAACYLMLQGIPVHLWSGNSGCSLHRGILSHRVEEMKNRFGDLVVGHTVADISGAFRSIAIEALEQDILKYRKNLVLLGEKLAIHAHLVDFCRRNDINTINDGITHYQMEFPEQRLVAKTFLMEMMAQYDINYQSPVYEFAQSADDVKYRLLQLGISTKSLEGISIFADSFSTPSDDVVLAYLKEKAPLAHNIVNFLAGETLNPPVLNNSAAA"]}}, {"location": "[1128419:1128818](+)", "type": "CDS", "id": "<unknown id>", "qualifiers": {"locus_tag": ["ctg1_1067"], "transl_table": ["11"], "translation": ["MKTIVKCAAIIIHQRSLLLTRKRGTEVFISPGGKPLAGEDHLSCLKRELDEELGVKIKSFRPFGLFHGRAEFEAQAIENHVYFVEIIGQPRASHEIEEIAWVNYRKPPCEIAVGSIFRNNVIPLLFQQELIN"]}}, {"location": "[1128817:1129693](+)", "type": "CDS", "id": "<unknown id>", "qualifiers": {"locus_tag": ["ctg1_1068"], "transl_table": ["11"], "translation": ["MDASSFSPQLQTVHGDRFYKRVNMLKDELREELTRVYQLHDYDLFFVQSVRVGLVILSHLFYKQETALCLAKHAHYKPICELFNSSSAHASGPGSVPIITHVNPYTGKVNSLQDCKGKGVVDASHSFATNRHAELIAESSVFVAPLHKHASLAVGLAIVALRAEHFSTLMRSELRLFEESTSSDKPLEEALENVRSHSWQPFNVAQVQPVEIKDAAGMDFCSISAPDLPFSCFPVPALSATRQQQVKKAGASYFPHTNTVRLSCWVRGDGSQRVDMTKQIEQDLIALWEEK"]}}, {"location": "[1129689:1130592](+)", "type": "CDS", "id": "<unknown id>", "qualifiers": {"locus_tag": ["ctg1_1069"], "transl_table": ["11"], "translation": ["MKGSLAVNGNLIGMVGGIILSTDSVFIRLMSIDNSWLIVALRGICMWVICLLVWIFWRQSRSTLGQPWLTRDNLLSTLFFCIASACFVNALNHGNVATVLVIISGTPFISALIARLLFKVAIDRSVMLAALAGIIGVGIVMSGRGMGHDGVANLYALATAISMALAFIFTSRVSGGTAGLPSLGALLASVLIVLGSGSDVVTSLNMLSAAQLGWVMAEGALIMPLAMGLITLSTRFVSPANAGLFLLLETALAPLWMYLFLGEVPTVQAVIGGAIIIITVMTQSLYARRKESASRCAEVA"]}}, {"location": "[1130628:1131330](+)", "type": "CDS", "id": "<unknown id>", "qualifiers": {"locus_tag": ["ctg1_1070"], "transl_table": ["11"], "translation": ["MFVPSDNVFIKAIRKGIYAMRIILLGAPGAGKGTQAQFIMEKYGIPQISTGDMLRAAVKAGSELGQKAKEIMDAGKLVTDELVIALVKERIAQEDCRNGFLLDGFPRTIPQADAMKEAGIKVDNVLEFDVPDELIVERIVGRRVHAASGRVYHVTFNPPKEAGKDDVTGEELTTRKDDQEETVRKRLVEYHQMTAPLIAYYSQEAEAGNTAYHKIDGTRKVTEVSAELASILG"]}}, {"location": "[1131447:1132407](+)", "type": "CDS", "id": "<unknown id>", "qualifiers": {"locus_tag": ["ctg1_1071"], "transl_table": ["11"], "translation": ["MRQDKPGVLLVNLGTPDAPTTPAVKRYLKQFLSDKRVVDAPRWLWWPLLNFGILPIRSPRVSKLYASVWMDEGSPLMVYSQRQRSALAARLDMPVALGMSYGNPSLKSAIDSLMAEGVTRLIVLPLYPQFSCSTVAAVWDGITEVFAGYRSLPSVHFIRDYAQHPAYIAALKASVERSFAQHGKPDLLVTSFHGIPQRFANEGDDYPQRCYETFDALKASLGLGSDEAMLTFQSRFGREPWLMPYTDETMKALPAKGVKHVQIMSPGFAADCLETLEEINGENREIFLHAGGTRFEYIPALNDDEAHITMMLELVNQYR"]}}, {"location": "[1132496:1133801](+)", "type": "CDS", "id": "<unknown id>", "qualifiers": {"locus_tag": ["ctg1_1072"], "transl_table": ["11"], "translation": ["MKFPGQRKSKHYFPVSERDPLLQPVQPENEAARSWIVGIDQILVDIEAKVDDEFVSRYGLSIGHSLVIADDVAEALYGELQRGKLIGHQFAGGTIGNTLHNYSVLADDRSVLLGVMCNNVQIGGYAYRYLCNTSSRTDLNYLQGVDGAIGRCFTLINENGERTFAINPGMMNQLRPQSIPEEVIAGASALVLTSYLLRCNPGEPMPLATMQAIEWAKKYNVPVVLTLGTKYVIADNPQFWRDFIRDHVSVVAMNEDEAFELTGERDPLQAANMTLDWVDLVLCTAGPNGLYMAAFTEDSGKRATQHPLLPGAIPEFNQYEFSRAMRYQDCSQPLRIFSHIAPYMGGPEKIMNTNGAGDGALAALLHDISANNFHRTNVPNSSKHARSYLTYSSLAQVCKYANRVSYQVLNQHSPRLTRGLPEREDSLEESYWER"]}}, {"location": "[1134028:1134571](+)", "type": "CDS", "id": "<unknown id>", "qualifiers": {"locus_tag": ["ctg1_1073"], "transl_table": ["11"], "translation": ["MRGITEYWRLSPSCHDLINKLSSDSTRKGKVTFSNLLSCLNNVKNSEEKSQPHEISDQISHVYRILLNSGSKVLEKKTVILKDIFLLSIASDPSANVLSWLDKMDCNQGHAPTQYLVLCASQSYSGAETKSTIQKKYSIDRFRNELKQRIHAVEAEKQKTIGTRRPNLHSVQCRSLLPLD"]}}, {"location": "[1134765:1136451](-)", "type": "CDS", "id": "<unknown id>", "qualifiers": {"locus_tag": ["ctg1_1074"], "transl_table": ["11"], "translation": ["MHHTTPLITTIVGGLVLAFLFGMLANRLRISPLVGYLLAGVLAGPFTPGFVADTNLAPELAELGVILLMFGVGLHFSLKDLMAVKSIAIPGAVVQIAAATLLGMGLSWAMGWPTMTGLVFGLCLSTASTVVLLRALEERQLIDSKRGQIAIGWLIVEDLVMVLALVLLPAVAGLFEEGNASVTMVLFDLLITIGKVVAFMVLMMVVGRRVVPWILARSAATGSRELFTLSVLALALGIAFGAVEFFDVSFALGAFFAGMVLNESELSHRAAHDTLPLRDAFAVLFFVSVGMLFDPMILVQQPLAVLGALSIIVFGKSLVALLLVRLCGHSRRTALTISVSLAQIGEFAFILAGLGISLNLLPESGRNLVLAGAILSIMLNPILFSLLERYLLKTENLEEQTSTVADEDEKQIPVDLCHHAIIVGFGRVGSLLGSQLMAADIPVVVVENSRARVEALRERGITAVLGNAARGDIMDLARLDCARWLLLTIPNGYESGEIVTAAREKRPKIEIIARAHYDDEVIYIEERGADRVVMGEREIANSMLNIILLPLKDEKPAARPI"]}}, {"location": "[1136739:1137939](-)", "type": "CDS", "id": "<unknown id>", "qualifiers": {"locus_tag": ["ctg1_1075"], "transl_table": ["11"], "translation": ["MTGVHTPLPPEIPVKRTSFGVLSAISVAHLLNDMIQALILAIYPLLREDFSLSFVQIGLITLTYQLTASLLQPLIGHFTDKHPQPWSLPVGMGFTLCGVILLALASHYTMILLAAALVGSGSSVFHPESSRVARMASGGRHGLAQSLFQVGGNLGTSLGPLLAALIIAPYGRGNLGWFSLAALLAIVVLLQIGRWYQTQHVAAKPPASAAIHALPRRQVAYAMAILLVLVFSKYFYLTSLSSFYTFYLMHKFGLSIQNAQLHLFVFLFAVAAGTIVGGPVGDKIGRKRVIWASILGVAPFTLLLPYANLEWTGVLSVVIGLVLASAFSAILVYAQELMPGRIGMVSGLFFGFSFGMGGLGAALLGVVADRHSIELVYQICAYLPLLGILAAFLPDNRHK"]}}, {"location": "[1138106:1139810](+)", "type": "CDS", "id": "<unknown id>", "qualifiers": {"locus_tag": ["ctg1_1076"], "transl_table": ["11"], "translation": ["VAMFKRSLVGVLAVALCSTPLMAQAWQKDRTYKFTVLHTNDHHGRFWPNVHDEYGLAAQKTMMDQIRTEVQTHGGATLILSGGDINTGVPESDLQDAEPDFRAMNMIGYDAMAIGNHEFDNPLSVLRQQQKWAKFPLLSANIYQKSTGKRLFQPYALFNRMGLKVAVIGLTTDDTARIGNPEYFDDIQFRKPATEAKTVVEELRKNEKPDVIIAATHMGHYDNGQHGSNAPGDVEMARALPAGYLDMIVGGHSQDPVCMAKENLKQVDYVPGSPCTPDRQNGTWIVQAHEWGKYIGRADFTFRNGTLTLVNYQLVPINLKHQVKDADGNTRWVNYTAEIAKNPGVQKLLTPFQKKGEAQLGVKIGSVNAHLEGDRSKVRFVQTNMARLILAGLTERTHADFALMSGGGVRDSIEAGSITYKDVLKVQPFGNTVTRVDMTGSEIEKYLAVVANKQVDSGAYAQFSGVSLVADGSGVSHIKINGKPLLADKTYRMAMLSFNATGGDGYPPVDKRPGYVNTGFVDAEVLKQYIQSHSPLNAANYQPGKEIVYLNTAAKAAAGDNASVTRP"]}}, {"location": "[1139931:1140381](-)", "type": "CDS", "id": "<unknown id>", "qualifiers": {"locus_tag": ["ctg1_1077"], "transl_table": ["11"], "translation": ["MSGRTLKERFYHAAGFELLAILLVSPLAAWAMGKPLFQMGLLAIVLSTVAMIWNMVYNAGFDRLWPRGKVQRGLKLRILHALGFEGGFIAIGLPIAASMLGITLRQAFLIEVAFFLFFLPYTVVYNWLYDKVRERILRSPRRQAQNKPI"]}}, {"location": "[1140470:1141337](+)", "type": "CDS", "id": "<unknown id>", "qualifiers": {"locus_tag": ["ctg1_1078"], "transl_table": ["11"], "translation": ["VRYSPESLQAFVQTVESGSFSAAARALRKSQSTISTAVANLESDLGFTLFDRTARTPVLTENGQRALAQVKEILSASAQLDRLAVRLAGEVEPCLRLAITDFWQADHHALLLQRFASRYPDIEFECMIAEDEDVIDLLQSGRAHIGVLRAQHHYPPDINVQHLQVKAQMAIYLHQDHPLAHQQQVSEAELSQLRQLRLNTWVEQTPAPAGKVWLAPSYPLLLEMAEQGFGWSILPRWLTAQFGHQLLRELPVAGWPQHIQVDVISSRCSPPGPAGQWMIDRLIAQRPD"]}}, {"location": "[1141395:1141878](-)", "type": "CDS", "id": "<unknown id>", "qualifiers": {"locus_tag": ["ctg1_1079"], "transl_table": ["11"], "translation": ["MTPAVKLLEKQKVAFTLHAYEHDSNETHFGDEAVRKLNLDAAQVYKTLLVALNGDNKTLAVALTPVDAQLDLKQVAKVLAAKKVEMANPQFAQRSSGYLLGGISPIGQKKRLPTVIDAGAQQFATIYVSGGRRGLDIGLAPQDLAQLLSARFADIAIAKK"]}}, {"location": "[1142057:1142861](-)", "type": "CDS", "id": "<unknown id>", "qualifiers": {"locus_tag": ["ctg1_1080"], "transl_table": ["11"], "translation": ["MRTLIYRLQVLWRRLRAASYRYPAVDITLGPRQLHLVGSIHMGTGNMMLLPALLLDRLQRADALIVEADISAGASPLNRSEECAPLAQRLPEQQLQQLQRLCEELGIDPLRVDTLPAWQIALTLQAQQAQRLGLRADCGIDLQLLQAAHARSIKVVELEGAEAQLALLQSLADNGLALLEDTLKYWHTNARLLQTMVSWWLEAPPGSGRKLELPGTFSSGLNDLLMTQRNLHWCRFLQQLPPGRYVVAVGALHLYGEGNLPGLLSGG"]}}, {"location": "[1142940:1145448](-)", "type": "CDS", "id": "<unknown id>", "qualifiers": {"locus_tag": ["ctg1_1081"], "transl_table": ["11"], "translation": ["MSQVTLLTLDGLSCGHCVKRVKEALEQRADVEQAEVSIAEARVSGSASAGALIATVAGAGYHASLAETPARPKADPLTDSDIQPEALTAATSELPAQQSESVQLLIEGMNCASCVSRVQNALQNVPGVSQARVNLALHSALVLGCALPGALIEAVSRAGYGAEIVEDETERREKQQQSAQAAVTRFRWQATLALALGVPLMVWGMGGGNMMLTAANRGGWLVAGVLTLLVMIVAGGHFYRSAWNSLLNRSATMDTLVALGTAAAWLYSITVNLWPELFPMAARHLYYEASVMIIGLINLGHMLEQRARQRSSQALEKLLDLTPPTARVVTEGGEQLRPLSEVQLGMTLRVMTGDRVPVDGTIVQGEAWLDEAMLTGEAIPQLKSPGDTLHAGTVLQDGSVLLRAGAVGKNTTLARIIQLVRQAQNSKPEIGQLADKISAVFVPVVMAVALLSAAVWFLFGPAPQLVYTLVVATTVLIIACPCALGLATPMSIIAGVGRAAEFGVLVRDADALQRASTLDTLVFDKTGTLTEGTPRVVEVVLFNQADRQTVLQQAAALEQGASHPLARAIVAHAGLATLPDVEQFRTLAGKGVSGVLDGRALLLGNAALMAQQQIATDAVSTQMSQLAAKGATPVLLAADGKIVALFAIRDALRKGSVSALQRLHQRGYRLVMLTGDNEITASAIAREAGIDRVIAGVLPDGKAAAISALQRQGQRVAMIGDGINDAPALAQADVGIAMGGGSDVAIETAAMTLMRQDLNALVDGLAIAKATLRNMKQNLLGAFIYNACGIPLAAGVLYPLTGTLLSPVVAGAAMALSSITVVSNANRLIRYRPPK"]}}, {"location": "[1145543:1145954](+)", "type": "CDS", "id": "<unknown id>", "qualifiers": {"locus_tag": ["ctg1_1082"], "transl_table": ["11"], "translation": ["MNISDVAKKTGLTCKAIRFYEEKGLVTPPLRMENGYRSYSAKHLEELTLLRQSRQVGFNLQQCREMVSLFNDPARHSADVKARTLKKAAEIALHINELQLMRQKLLELAASCPGDDGADCPIINHLASCCHDSKGG"]}}, {"location": "[1145950:1146403](-)", "type": "CDS", "id": "<unknown id>", "qualifiers": {"locus_tag": ["ctg1_1083"], "transl_table": ["11"], "translation": ["MFDPLLANPWWLWLTLGGLLLAAEMLGASGYLLWSGIAAVLVSLLVWLVPLPWEWQGLSFAILTILAALWWYRWLKSRQQRHPPSTLNQRGQQLIGRQLTLDAALVNGFGHVRIGDGNWRVQADEDLPAGTQITVVAVEGITLRVVARSV"]}}, {"location": "[1146402:1147317](-)", "type": "CDS", "id": "<unknown id>", "qualifiers": {"locus_tag": ["ctg1_1084"], "transl_table": ["11"], "translation": ["MLTVIPVIIVLALIIVWSGIKIVPQGFQWTVERFGRYTTTLQPGLNLVVPFMDRVGRKINMMEQVLDIPSQEIISKDNASVTIDAVCFIQVVDPARAAYEVSNLQQAIINLTMTNMRTVLGSMELDEMLSQRDNINTRLLQILDEATNPWGIKITRIEIRDVRPPAELIASMNAQMKAERTKRADILEAEGVRQAAILRAEGDKQSQILKAEGERQSAFLAAEARERSAEAEAQATKMVSEAIAAGDIQAINYFVAQKYTDALQHIGSSTNSKVVMMPLEASSLLGSIAGIGELLGESKLERKR"]}}, {"location": "[1147448:1148306](-)", "type": "CDS", "id": "<unknown id>", "qualifiers": {"locus_tag": ["ctg1_1085"], "transl_table": ["11"], "translation": ["MSSQAQIVEINETNLHQTLEQSMQVPVLFYFWSERSQHCQQLTPLLDRLAQEYAGQFVLARLDCDAEPAVAQQFGLRSIPTVYLFQNGQPVDGFQGPQPEEAVRALLEKVLPKEEELKAQQAMQLMDENKLIEALPLLKDAWALSKQRSDIGFLLAEVLIGLNRSEEAEAVLNVVPLQDQDTRYQGLVAQIDLLKQAADTPEIQQLQQQIGAEPDNAELATQLALQFHQVGRNEEALELLFSHLKQDLTAADGQARKMLQEILAALGTGDALAAKYRRQLYSLLY"]}}, {"location": "[1148375:1149149](-)", "type": "CDS", "id": "<unknown id>", "qualifiers": {"locus_tag": ["ctg1_1086"], "transl_table": ["11"], "translation": ["MQKSIVITGCSSGIGLVAANDLLRRGYHVIAGCRKPQDVERMNQLGFSGVLLDLDDAASVAHAADDILTLCDGCLSGLFNNGGFGLYGPLQSISRQQLEQQFATNLFGTHQLTMLLLPALLASGNGRIVNTSSVMGLISTPKRGAYAASKYALEAWSDALRMELHGSGVRVSLIEPGPISTRFSNNVQQAQQDRPVKNPGIAARFTLPPEAILPRLHHALESQHPRLRYPVTLVTYGISLLRRLLPGWIMDRILRQN"]}}, {"location": "[1149256:1149850](-)", "type": "CDS", "id": "<unknown id>", "qualifiers": {"locus_tag": ["ctg1_1087"], "transl_table": ["11"], "translation": ["MTLRAAAADTLLVLGDSLSAGYRMSASAAWPALLNEKWQKSPAIINGSISGDTTAQGLARLPALLKQHQPRWVLIELGGNDGLRGFPPQQVEQDLNQAIAQIQAAKAQPLLMQVRLPANYGKRYTDSFAAIYPRLASQHAIPLVPFFMEQVYLKPEWMQDDGIHPNPVAQPFIADLMAKQLAFLVKHQASDSVGNDG"]}}, {"location": "[1149877:1150564](+)", "type": "CDS", "id": "<unknown id>", "qualifiers": {"locus_tag": ["ctg1_1088"], "transl_table": ["11"], "translation": ["MPAENILEVHHLSKSVGQGEHQLSILTGVELVVKPAETLALIGESGSGKSTLLGILAGLDDGSAGEVMMLGQPLHQMNEEQRAELRAQNVGFVFQSFMLVPTLNAQENVQLPALLRGESDRQSREQAAALLGQLGLGERLGHLPAQLSGGEQQRVALARAFNGRPALLFADEPTGNLDRKTGDRIVDLLFSMNRDHATTLILVTHDEQLAARCDRRLRLRDGKLWEEA"]}}, {"location": "[1150560:1152978](+)", "type": "CDS", "id": "<unknown id>", "qualifiers": {"locus_tag": ["ctg1_1089"], "transl_table": ["11"], "translation": ["MIWRWFWREWKSPSLLIVWLALTLAVACVLALGSLSDRMEKGLTQQSRDFMAGDRTLSSAHEVQPQWLEQARAEGLQIGRQLTFMTMTFAGDTPQLASVKAVDSLYPMYGQLTTAPAGLKPAAGAVLAAPRLLELIDRKAGENLEVGDTTLRISGAVIQEPDAGFNPFQTAPRLLMNLADVEKTGAVQPGSRVTWRYKFSGSPAQLARYDSYIESRLTPEQRWISVENSGDALGKSMQRAQQFLLLSALLTLMLAIAAVTVAMNHYCRSRYDLVAVLKTLGANRRALQKLIVGQWLAVLLLAGLVGSAIGLGFETLLLSLLRPVLPGELPAASGWPWLWALGSLLTISLLVGLRPYRLLLATQPLRVLRRDAVVNIWPLKFYLPAMLLVVIGLLALLVGGSKLLWALVAGIVLLSLLLGAIGWGGLLLLRRLTLRNLAFRLAVNRLLRQPWTTLSQLAAFSLSFMLLALLLVMRGDLLDRWQQQLPPDSPNYFLLNITARQVPQVTSFLQQHQVQPETFYPVVRARLTAINQQPADPAQDESLNRELNLTWLKALPQHNPLTAGSWPPQKGEVSIEQGLAERLGVKLGDSLTFTGDTQQFSAKISSLRRVDWESLRPNFFIIFPPGALDNQPQTWLTSFRVNDDNALLAQLNRQFPTLSLLDIGTILRQIGQVLAQVSQALEIMVVLVTVCGVLLLLAQIQVGMRQRRQELVVYRTLGASKKLLRATLWCEFALLGVVSGAAATIGAEVALWGLQRKVFDFPWQPDFMLWLALPLTGALLLSLCGGWLGLRLLKGRALFRGYEAG"]}}, {"location": "[1153040:1154108](-)", "type": "CDS", "id": "<unknown id>", "qualifiers": {"locus_tag": ["ctg1_1090"], "transl_table": ["11"], "translation": ["MKPVCILGNGQLGRMLRQAGEPLGIAVYPVGLDAEPQTLPMAQSVITAEIERWPETALTRELADHRAFVNRDIFPLLADRLTQKQLLDRLGLATAPWQLLSAADQWAQVFTTLGELAIVKRRTGGYDGRGQWRLRASETATLPGECYGECIVERGINFSGEMSLVGARGHDGSTVFYPLTHNLHQDGILRTSVMLPDVDAQHQQQAERMLSAIMHELNYVGVMAMECFVVPEGLLINELAPRVHNSGHWTQNGASISQFELHLRAILDLPLPTPVVNTPAVMVNLIGTDINTAWLREPLVHLHWYDKEVRAGRKVGHLNLADASPLALGTALNALVPMLPAEYASGIAWAVDKLA"]}}, {"location": "[1154104:1154614](-)", "type": "CDS", "id": "<unknown id>", "qualifiers": {"locus_tag": ["ctg1_1091"], "transl_table": ["11"], "translation": ["MSSNAAPARIAIVMGSKSDWATMQFAAEVLTSLDIPFHCEVVSAHRTPDKLFSFAESATDNGYQVIIAGAGGAAHLPGMLAAKTRVPVLGVPVQSAALSGVDSLYSIVQMPRGIPVGTLAIGKAGAANAALLAAQILALHDSGLALRLADWRQAQTDEVLNHPDPREEA"]}}, {"location": "[1154752:1155469](-)", "type": "CDS", "id": "<unknown id>", "qualifiers": {"locus_tag": ["ctg1_1092"], "transl_table": ["11"], "translation": ["MPHTLFIADLHLCREEPAITAGFLQFLHHQAQHADALYILGDLFEAWIGDDDPNPLHAQIAHALRQLSIPCYFIHGNRDFLLGKRFARSAAMTLLPEEQVLELYGKRLLVMHGDTLCTDDSGYQRFRQKVQQRWLQKLFLALPLLIRQRIALKMRDGSKQANSSKDMAIMDVNQQAVIKTMCRHNTPLLIHGHTHRPAVHPLEINGQPAQRLVLGAWHQQGSMIRVSSDEIRLISFPF"]}}, {"location": "[1155468:1155963](-)", "type": "CDS", "id": "<unknown id>", "qualifiers": {"locus_tag": ["ctg1_1093"], "transl_table": ["11"], "translation": ["MVTFQTNHGDIVIKTFDDKAPATVKNFLEYCREGFYDNTIFHRVINGFMIQGGGFEPGMKQKDTKDEIRNEASNGLKNTKGTLAMARTQAPHSATAQFFINVADNDFLNFRDESLQGWGYCVFAEVVEGMDVVEKIKAVSTGRSGMHQDVPKDDVIIQKVTVSE"]}}, {"location": "[1156202:1157591](+)", "type": "CDS", "id": "<unknown id>", "qualifiers": {"locus_tag": ["ctg1_1094"], "transl_table": ["11"], "translation": ["MLKIYNTLSRQKEEFKPIHAGNIGMYVCGITVYDLCHIGHGRTFAAFDVVARYLRYSGYQLKYVRNITDIDDKIIKRANENGESIERLTNRMIDEMHKDFAALNILPPDLEPRATRHIAEIIELVEKLITREHAYVASNGDVMFSVDSDPQYGSLSRQDLDQLQAGARVEVAADVKRNPMDFVLWKMSKADEPGWASPWGNGRPGWHIECSAMNCKQLSEHFDIHGGGSDLMFPHHENEIAQSTCAHDGPYVNYWMHSGMVMIDREKMSKSLNNFFTVRDVLQHYDAETVRYFLMSGHYRSQLNYGEDNLNQARSALERLYIALRNTDTRATPAGGEEFEARFREAMDDDFNTPEAYSALFDLAREVNRMKGEDPAAADGLAARLRVLGGVLGLLEQDPQQFLQSGVNINDEEVAQIEALIQMRIDARKEKNWAQADVARDRLNEMGIVLEDGAGGTRWRRK"]}}, {"location": "[1157672:1158689](-)", "type": "CDS", "id": "<unknown id>", "qualifiers": {"locus_tag": ["ctg1_1095"], "transl_table": ["11"], "translation": ["MKAAVVTHDHQVDVVEKTLRALQHGEALLTMECCGVCHTDLHVKNGDFGDKTGVILGHEGIGVVKSVGPGVTSLKPGDRASVAWFFKGCGHCEYCNSGNETLCREVINAGYTADGGMAEECIVVADYAVKVPDGLDPAVASSITCAGVTTYKAVKISGISPGKWLVVYGLGGLGNLALQYAKNVFNAKVIAVDVSDAQLKFAEEMGADMVINSRNEDAARLIQQRTGGAHAAVVTAVAKAAFNSAVDAMRAGGRIVAVGLPPESMSLNIPRLVLDGIQVVGSLVGTREDLAEAFQFAAEGKVVPKVTRRPLQDINAIFHEMESGKIVGRMVIDFNSTH"]}}, {"location": "[1158883:1159096](-)", "type": "CDS", "id": "<unknown id>", "qualifiers": {"locus_tag": ["ctg1_1096"], "transl_table": ["11"], "translation": ["MATFSLGDHPHVDLCDLMKLEGWVESGAMAKSVIAEGHVTVNGTVETRKRCKIVAGQKVVFDGNSVTVTA"]}}, {"location": "[1159095:1159962](-)", "type": "CDS", "id": "<unknown id>", "qualifiers": {"locus_tag": ["ctg1_1097"], "transl_table": ["11"], "translation": ["MVAKIIDGKTIAQQVRNEVAGLVQQRLAAGKRAPGLAVVLVGENPASQIYVGSKRRACEEVGFLSRSYDLPASTSEAQLLDLISELNDDADIDGILVQLPLPAGIDNTKVLEHISPAKDVDGFHPYNVGRLCQRAPTLRPCTPRGIVTLLERYQIDTFGLNAVVVGASNIVGRPMSMELLLAGCTTTVTHRFTKNLRQHIENADLLVVAVGKPGFIPGEWIKPGAIVIDVGINRLESGKVVGDVDFDQASTRAAWITPVPGGVGPMTVATLIQNTLQACESNDDGVSA"]}}, {"location": "[1160742:1160925](+)", "type": "CDS", "id": "<unknown id>", "qualifiers": {"locus_tag": ["ctg1_1098"], "transl_table": ["11"], "translation": ["MLDLRNPVTSAKVTTGRMLSEQHSSSLFASSRVSQRILLLTSFLVFITGAVFIHPHSLMT"]}}, {"location": "[1160942:1161233](+)", "type": "CDS", "id": "<unknown id>", "qualifiers": {"locus_tag": ["ctg1_1099"], "transl_table": ["11"], "translation": ["MITRYATRLLMITGLRTIELRASEWPDIDFDKGIWQIPAERMKMRRPHIVPISSQAKSLLEATHQLTGRGKYVFPGRNDAGRIRVGAAAKGLGLDL"]}}, {"location": "[1161432:1161750](-)", "type": "CDS", "id": "<unknown id>", "qualifiers": {"locus_tag": ["ctg1_1100"], "transl_table": ["11"], "translation": ["VKSDSNEQLREYILEHLPKVTTLFKQVVISDDEPLQETFESEDLAALVEDLSVEINVNCENFNMLRYFPWKTKSVFNRDPDNSSKAPLTLKMFIESAKAGYWLYD"]}}, {"location": "[1161746:1162202](-)", "type": "CDS", "id": "<unknown id>", "qualifiers": {"locus_tag": ["ctg1_1101"], "transl_table": ["11"], "translation": ["MDTVEELNGTYFFNGLSKLSSEEFLFWVMVDEMLKQLGVQDVIGVASIILGNNIIGIPGKPITATPGTSPASLYFRKHLSYKFRTRVLPTLTKKSFSMRGIKIFWVNNLGSFAGRAVPVLGWVVLAVDVTMISYHTVNRYNTIARPEDKIW"]}}, {"location": "[1162364:1162739](-)", "type": "CDS", "id": "<unknown id>", "qualifiers": {"locus_tag": ["ctg1_1102"], "transl_table": ["11"], "translation": ["MRMTARKKEILSYHQPGNLEWVTGEIREPPFDVSGLAFLVCGLDSFDTRHHLESTRRSLETMVKDGLLEKVTSFERRQDTTQSGDGKGIWCNCSRYGLPGSCLVVRDEGVKGEAIDGEAVRVGY"]}}, {"location": "[1163122:1163395](+)", "type": "CDS", "id": "<unknown id>", "qualifiers": {"locus_tag": ["ctg1_1103"], "transl_table": ["11"], "translation": ["MTKMIRKTVCSEWVIRNILYWMSNVTRWKLDEGDEHWLVLFEPFNDEVEFEFERLLNDYKLREKLQAHTGHVRSSIIDNVLRSIDSRLAE"]}}, {"location": "[1163391:1163625](+)", "type": "CDS", "id": "<unknown id>", "qualifiers": {"locus_tag": ["ctg1_1104"], "transl_table": ["11"], "translation": ["MISMPFNFDRLNNGKVFISNFAGFHSFVDKEELNLLADNNSPSEQFTLKWFTEFGHLNRGDMLTSEQHRCSNEKKKF"]}}, {"location": "[1163605:1163908](+)", "type": "CDS", "id": "<unknown id>", "qualifiers": {"locus_tag": ["ctg1_1105"], "transl_table": ["11"], "translation": ["MKRRNFSPEFKRESAQLVVDQNYTVSDAAKAMDVGLSTMTKWVKQLRDERQGKTPKASPITPEQIEIRELKKKLQRIEMENEILKKATALLMSDSLNGSR"]}}, {"location": "[1164120:1164774](+)", "type": "CDS", "id": "<unknown id>", "qualifiers": {"locus_tag": ["ctg1_1106"], "transl_table": ["11"], "translation": ["MGRWLAGRLMKELGLVSRQQPTHRYKRGGHEHVAIPNHLERQFAVTEPNQVWCGDVTYIWTGKRWVYLAVVLDLFARKPVGWAMSFSPDSRLTMKALEMAWETRGKPAGVMFHSDQGSHYTSRQFRQLLWRYRIRQSMSRRGNCWDNSPMERFFRSLKNEWVPVTGYVSFSDATHAITDYIVGYYSALRPHEYNGGLPPNESENRYWKNSNAVASFC"]}}, {"location": "[1164770:1165829](+)", "type": "CDS", "id": "<unknown id>", "qualifiers": {"locus_tag": ["ctg1_1107"], "transl_table": ["11"], "translation": ["LTTSYRLCKSKPENPQFYLPNLLVTETELDSRLPAYFADSVVSKELFDSIEDGDIGIVNNGNMLRVILSRRANHNTVLVTERCNNSCLFCSQPPKAGNDDWLLNQSALAIASFSLNGVVGVSGGEPLLYGEDFLHFLDFIIENSPDTALHVLTNGRKFADVSFTQQMKERSDKIKITFGIPLYSSRATVHDYLVGSEGAFDETVRGLINAGNSGINIELRIIPTQTNYTELDDIVEFAGRVFSNINQISLMGLESIGWARKNWSSIFIEHDCYSEKILSALDTAHRSGIPFTIFNYPLCHLPERVWGFATQSISDWKNYYPKECDECTQKSSCAGYFSSSKGRFHQPPRPII"]}}, {"location": "[1166232:1166532](+)", "type": "CDS", "id": "<unknown id>", "qualifiers": {"locus_tag": ["ctg1_1108"], "transl_table": ["11"], "translation": ["MTKPASTSKKPRKQHTPEFRNEALKLAERIGVAPAARELRLYESQLYAWRSKLKNAHSSSEREQEMSVEIARLKRQLAEQAEELAILQKAVTYFAKRLK"]}}, {"location": "[1166528:1167383](+)", "type": "CDS", "id": "<unknown id>", "qualifiers": {"locus_tag": ["ctg1_1109"], "transl_table": ["11"], "translation": ["MKYVFIEKNRAEFSIKAMCRVLRIARSGWYVWCLRRHQISPRQQFRLICDKAVGKAFTEAKQRYGAPRLADELPEYNIKTIAASLRRQGLRAKAARKFSPVSYREHGLPVSENLLKQDFYASGANQKWAGDITYLRTDEGWLYLAVVIDLWSRSVIGWSMSPRMTAQLACDALQMALWRRKRPEKVIVHTDRGGQYCSSDYQSLLKCHNLRGSMSAKGCCYDNACVESFFHSLKVECIHGERFASREIMRTTVFNYIECDYNRWRRHSACGGLSPEQFENQNLA"]}}, {"location": "[1167728:1169339](+)", "type": "CDS", "id": "<unknown id>", "qualifiers": {"locus_tag": ["ctg1_1110"], "transl_table": ["11"], "translation": ["MKIKLSIYKTKRFTDDIDQVLNLERVQKPIEFEIDNARVYLYAKQVMDPMPPEWTTLFTSQKTDIESDFFGMNSSTGAVLVVEVNNSRYLIPFGTGHHLINDNSIVKGFGLKTTLNCIEHKKIRSLDKGSHNETNLLTRSQSSKEVDIFNLKIDSEMDILTTLTGTSTEDVLGNKITGKDAFLIMPDVDLKAIPELLTKIDSIYLLPLPEEFEWVNNIKEADEAEIEILDSLLIDLIKERNFHDIWLGEPEIVDWENQIGYSFEKRQRSIIYESLSVNHICEYFDGKKNEMTVDELKRSCLHVLNADFESIKKWSLYRCIYAEIKDGDQNYILRDSIWYVADRKFVSIIDDEMKKILHYEYSDKFPVYSYKREEDYNKNVCLSDKSFTHMDQQFIHHGGGKSKIEFCDLIKDESDFIHVKYYSGSQSMSHLFSQGFVGSELFISDSEFRGKLNEKLPAHIKLADHIIRPDAKKYKLVFAIATNKNLPEDLPLFSKINLKNFHKSISNFGYEVRICKIAVDTNIYKRKLCKPQKNKL"]}}, {"location": "[1169585:1169756](+)", "type": "CDS", "id": "<unknown id>", "qualifiers": {"locus_tag": ["ctg1_1111"], "transl_table": ["11"], "translation": ["MRKARFTEHQNIAVLKSMEAGRTVKDVCREAGISEASDYNWKAKCGGMEPAASRRS"]}}, {"location": "[1169716:1169920](+)", "type": "CDS", "id": "<unknown id>", "qualifiers": {"locus_tag": ["ctg1_1112"], "transl_table": ["11"], "translation": ["MRGYGASGIKKIIDWEDEKRRLKQMFADLSLENRALKDVIEKTLKPSEKRELIKQVVQTFSISVRRA"]}}, {"location": "[1170567:1170873](-)", "type": "CDS", "id": "<unknown id>", "qualifiers": {"locus_tag": ["ctg1_1113"], "transl_table": ["11"], "translation": ["MLWLEQGLYLKVQEMENGPRPLPLQSGFSSNTAYRALGCFNPSETSDSYYILSNDRDEIWFICNRHLRTVCLINESNDFRLPLVATSQTFKTALNGANKPN"]}}, {"location": "[1171502:1171799](+)", "type": "CDS", "id": "<unknown id>", "qualifiers": {"locus_tag": ["ctg1_1114"], "transl_table": ["11"], "translation": ["MDKKIMLCLVWGLLSACTASVGQNFDDTKLAQIKYDVTTRQDLIALFGQPSSETPFPQGQSILMWTWSQAKAMSTTQGRTLTIRLLNGKVKSYAASQS"]}}, {"location": "[1172822:1173254](+)", "type": "CDS", "id": "<unknown id>", "qualifiers": {"locus_tag": ["ctg1_1115"], "transl_table": ["11"], "translation": ["MTIHKKGQAHWEGNIKQGKGTVSTESGALSQQPYGFNTRFEGKPGTNPEELIGAAHAACFSMALSLMLGEAGHTPESIDTTADVSLDKVDGGFAITKVALQSKIALPGIEKSTFDGIIQQAKAGCPISKLLNTEITLDYQLEN"]}}, {"location": "[1173424:1173856](+)", "type": "CDS", "id": "<unknown id>", "qualifiers": {"locus_tag": ["ctg1_1116"], "transl_table": ["11"], "translation": ["MKKTTLSVMIGIFTAGAFFTNFSHAHDPGDGPDRSWHQQQGEHDNRGDERRAVRSHNDRGYGSREDPGERTHFTWRGDDFRRGHPAPQRYRGDGYRVDDWRDRGLEEPPRGAHWAYIDGNYVLIAAATGLVTAIIVGNLSGHH"]}}, {"location": "[1174114:1174471](+)", "type": "CDS", "id": "<unknown id>", "qualifiers": {"locus_tag": ["ctg1_1117"], "transl_table": ["11"], "translation": ["MENRMDKLEGHIGLLQTDVGVLKTDVGMLKMDVGMLKVDVDRLKEDVGKLKDDVGILKIDVGVIKSNYATKEDVFRLDSKMESLRSELHQSLAAQIKWFATSQLGLLALGLGLAKLFF"]}}, {"location": "[1174603:1175506](+)", "type": "CDS", "id": "<unknown id>", "qualifiers": {"locus_tag": ["ctg1_1118"], "transl_table": ["11"], "translation": ["MTQQIKILDGGMGRELARVGAPFRQPEWSALALYEAPQRVREVHDSFISAGAGTITTNSYAVVPFHIGEARFNADGEHLAALAGQLARQAANAATHPVQVAGSLPPALGSYRPDLFDAQQALKIYRVLVAAQAPYVDVWLGETISSLAEAVAIHQAVADQPQPLWLSFSLQDGPDKTRRDSRLRSGESVSAAVELAVESGATHILFNCSNPEVMLSAVQQAAATLRRLGSGAGIGVYANAFEHGSNEGGANEGLSDLRQDTHPEGYLRWAREWVAAGATLVGGCCGIGPEHIQCLASAFK"]}}, {"location": "[1175558:1177103](+)", "type": "CDS", "id": "<unknown id>", "qualifiers": {"locus_tag": ["ctg1_1119"], "transl_table": ["11"], "translation": ["MNRRNFIKTTGALSVAAACGGWPLSPLWAAEATPETAKKGGHLIVGIDNASSTDRLDPAFWFESYMYFVGSQLFNGLVEIDEQGKIVPSLAESWEARDGSKTWLLNIRQGVQFHDGRTLSAKDVVYSLNHHRDEKSSSSVKGYLEPVTSLEAATPNQVIIKLKEPNVEFIALLSDVHFVITAENESFDKGIGTGAFILENFKPGVRTLVKRNPHHWNPARGHVDSVETLAMNDSTARVAALASGSAHLINRVNPRIVDRLKRMPGIQLLRSRDSQIFTFPGLAHAAPFNTLDGRLALKYAIDRQQIINTVLSGYGSVANDNPIFPSSPYYAKDIPQRPYDPEKAKYHWQKSGFGGPLVLSVAEAGFPGAVDAGQLFQNSAARADIPLQVERVPDDAFWDNVWMKKPFVSSNWALRPTADALLSLVFTSNAPWNESQWKEPAFDRLVKAARAEQDEQKRRQIYHDIQVMLVEKGSEIIPLYADALDAASSKIRGFVAIPGFTMSGNRAAEKVWFA"]}}, {"location": "[1177109:1178099](+)", "type": "CDS", "id": "<unknown id>", "qualifiers": {"locus_tag": ["ctg1_1120"], "transl_table": ["11"], "translation": ["MSLFRESRGKGNFPLLKLIGLRLLAGVAMLLVVSMLIFIGIQLLPGNAATAILGQSATPQAVAALNQQLGLDQPALSRYLSWLAGVLHGDFGHSFTSREAIAPVLLDRLANTLSLACFTAMVAVPMALVTGFISARYQGRWIDRLLNLFTRAAVSLPEFFSGYLLILVFSITFFWLPSNSSISDDMPLGDRLQAIALPCVTLIFAILGHMSNMTRAALVTAQNAAWVDTALMKGLSPSAILFRHVLPNAWGPIINVIVLNLAWLMVGVVIVENVFVYPGLGQYMVDSISKRDIPVIQDCALLLAGIYILLNLLADVVALLANPRLRHSR"]}}, {"location": "[1178168:1178978](+)", "type": "CDS", "id": "<unknown id>", "qualifiers": {"locus_tag": ["ctg1_1121"], "transl_table": ["11"], "translation": ["MLRLKVAVLPGAIGLSLFILVALLAPWLAPYAPEQIVGSAWSGMTPQNWLGTDNLGRDLLSRLIWGTRISLSVSALATLLAFVIGIFLGFLAGYARGWVDQLISRVNDVLMAIPTLILALVVLAMLPKTMPMIVAVLGILESTRVLRVARSLALDIAAQEFIEVARLRGERLSWVLWREILPNAYTTLVAEFALRFIFILLFLSALSFLGLGIQPPAADWGGLARDNKDGILFGVWAALIPGAAIALLALVLNSVADWLLSQHTRSWQE"]}}, {"location": "[1178980:1180567](+)", "type": "CDS", "id": "<unknown id>", "qualifiers": {"locus_tag": ["ctg1_1122"], "transl_table": ["11"], "translation": ["MSEQPLLSVEKLRVTAGSAVLVDDISFTLRKGEVLGLIGESGAGKSTIGQAILGHCRHGMTLSGGQIHFSGRELTALTERQWRKVRGAKIAYVAQSASAAFNPAKKIGEQVIESAIRHRVCDRRTAIRRAIEIFSQLQLPQPEIFFQRYPHQVSGGQLQRAMIAMAICAGPELIIFDEPTTALDVTTQLEVLRAIQQVIELTGVAALYISHDLAVVAQLSQRIMVLRRGRQVEAGSTEALLTQPQQDYTRQLLHSHGEPHQPRSATSPLLIARQVSVEYHGDKVLHAVSLTIGRGRTLALIGESGAGKSTLGRAVCGLVTPSQGEIHFNQKPLPAMLRQRTRQQLQSVQMIHQHPDTALNPRLTIRLQIERAMVCLTGLSAPQRHARVDELLVKVGLSPLLADRYPHALSGGQKQRVCIARALAVQPELIVCDEPTSALDPLVGREVLALLKKLQQETGVSLLFITHDLHVVRAVADEVMVLRHGNVVRQGGLDQVFSSPLDDYTARLLAAVPQMRPGWLQEVSAKDA"]}}, {"location": "[1181001:1182471](-)", "type": "CDS", "id": "<unknown id>", "qualifiers": {"locus_tag": ["ctg1_1123"], "transl_table": ["11"], "translation": ["MSVYTKGAPHTFAAVSMIYFKDKNLESAIKTTLNLAESEGVSTVNILDLTHLRALDKDISDLSGLEYAENLQLVTFTGNNITSLEPLKNLNQLYSVGFAYNPNLKMEEILKLEHITELDLSGNQYTGAEFDRLEKYSDMTVLWLNSCQLNSVSFMSGMNKLVQLQIQNNNLTNIDALNSRWLIGIWATNNRITSLKNVVNLSGLKRLWLDNNQLTDLDWLNKLDNVSHVYASNNKIEKAVVAGHQQIYLLQLDESHITDIELTNLPSLMQVSLNYNSLSSFSKAANLPALQSLSLIENIELTNIEGISAAPKLVRLVLQGCPGISDFSPISSSERLVQLYCNNTGISDEQIRDIGFKSKLTLLAVAQGKLTNIDFISQFPALKLFALMGNHISDISLLSDDISTYSATDQKISLAEVAVGEKTQIWLKGRYSQRVDNIEWLTEGNISTEGDKQYLTWAESGNNKLTFSWQENTSTAPLFSGTITQTVNE"]}}, {"location": "[1182734:1183109](-)", "type": "CDS", "id": "<unknown id>", "qualifiers": {"locus_tag": ["ctg1_1124"], "transl_table": ["11"], "translation": ["MNRSGRWSTPDCSPRPAVICLLLYVLVLSACSSNEQGKICVGKVETLSGQPLGMLQGRIIDRFSSFSVNLPSLKLDSGPLHSNDRQLYIPTAVTEDNWLTQRISDHRFALINASKDQAITLTCP"]}}, {"location": "[1183661:1184255](+)", "type": "CDS", "id": "<unknown id>", "qualifiers": {"locus_tag": ["ctg1_1125"], "transl_table": ["11"], "translation": ["MVIKQRGGLSELDTPAAVSVVDGDDLRRASAQINLAENLASVPGLQIQNRQNYAQDLQLSVRGFGSRSMYGVRGVRLYVDGIPATMPDGQGQTSNIDINSVGKIEVLRGPYSALYGNASGGVVNIDTLSGSQPTTLEAGTYFGSSAHGVIALRSAARPVMVARQVMSITLCPHRALPPTVIAIIAARRRTSVTANSA"]}}, {"location": "[1184284:1185691](+)", "type": "CDS", "id": "<unknown id>", "qualifiers": {"locus_tag": ["ctg1_1126"], "transl_table": ["11"], "translation": ["MFNSVSVDANDPGGLTAEEYQANPRQSPRGDAFNTRKSLDQTQFGLRYQREFSDSDRLTLTTWHGERHTTQYQSIPLAPQRNPAYPGGVILLERKYQGIDTRWQHDGQLGAVPVTLNGGVDYETMTERRQGFQNYNLVGGVPAFGEKGAQRRNEKNTLWNLDPYLQTRWRLTPKWTLDAGLRYSTVSFDSTDYYITSGNGDDSGSARYHRLLPMGALNYAVSDAWNVYLSAGRGFETPTINELSYRSINGDVTGLNLGLKPATSDTIELGSKTRIGYGLLTAALFQTDTDNELVVDDNENGRGVYKNAGETRRRGLELGFDQQFATDWRVKLAWTLLDATYRHETCNAKSVCTPAGNRLPGIARNMGYASLQFAPESGWHAGADIRTMSQIQANDANRAQAPSYTIASLNGGYRFNWERWSLDLFSRVDNLFDRRYIGSVIVNEGNKRYFEPAPGRNWGGGATISYQF"]}}, {"location": "[1185857:1188239](+)", "type": "CDS", "id": "<unknown id>", "qualifiers": {"locus_tag": ["ctg1_1127"], "transl_table": ["11"], "translation": ["MHSKASRILILLTVIFAAMSGLYLLIGGIWLAKLGGSLYYIIAGVVLLITAFLLHRRRGAALLLYALFLLGTTVWSLWEVGSDFWALTPRLDVTFFLGLWLALPFIWRELNTKGAFPRVALSAVLVFAVAVLAYSVFNDPQEINGTLNSDRAAAVPAEEGVAPGDWPAYGRTQSGTRYSPLKQINDKNVGELQEAWTFQTGDLKSASDPGEITNEATPIKIGNALYLCTAHQQLFALDAATGKKKWMFDPKLKPNPAFQHVTCRGVSYYQTPQAAATPAGTQPALCSRRILLPVNDGSMYALDAETGALCEEFGDKGRLNLQSNMPYAKVGSYEPTSPPIVTATSIVMAGAVTDNYSTKQPSGVVRGFDVNTGKLLWAFDSGAKEPNLLPQDEQQYTPNSPNSWAPAAYDAKLDLVYLPMGVSTPDIWGGHRTPEMERFATGMLALNATSGKLAWFYQTVHHDLWDMDVPAQPTLADIDDKDGHKVPVIYIPTKTGDIFVLNRTNGQPVVPAPEMQVPGGAAKGDRVSPTQPYSELSFRPKAQLAGKDMWGATLYDQLVCRVMFHQLRYEGPFTPPSEQGTLVFPGNLGMFEWGGIAVDGDRQVAIANPMALPFVSRLIPRGPGNPIEPDENDKGGTGSEKGIQPQYGLPYGVTLNPFLSPIGLPCKQPSWGYISAVDLKTNEIVWKKRIGTVRDSSPLPLPFKMGMPMLGGPVATAGNLFFIAAMADNYLRAFNVSNGKQLWEARLPAGGQATPMTYEVNGKQYVLIVAGGHGSFGTRLGDYVKAYALPDSK"]}}, {"location": "[1188285:1188753](-)", "type": "CDS", "id": "<unknown id>", "qualifiers": {"locus_tag": ["ctg1_1128"], "transl_table": ["11"], "translation": ["MTDASTLPAELMALLDGSLPDSHLHQAIHLSSVGEDGWPYAAQLSLGEIVARSHGELLFAIWPDSTTTRNLKRDGKITLALVLDGAVLEIQARAALHADALTALKLAVFRADVQQVRFHRAPYATVLSGLTFCLQDEAAAIARWREQIGALKALA"]}}, {"location": "[1189322:1190462](+)", "type": "CDS", "id": "<unknown id>", "qualifiers": {"locus_tag": ["ctg1_1129"], "transl_table": ["11"], "translation": ["MSEFLPFSRPSMGAEELAAVEEVLRSGWITTGPKNQQLEQAFCQLTGNRHAIAVSSATAGMHVTLMALGIGPGDEVITPSLTWVSTLNMIVLLGATPVMIDIDRDTLMVTPQRIEAAITGRTRAIVPVHYAGAPADIDAIHALGKRHGITVIDDVAHAAGTYYRGRHVGDSGTAIFSFHAIKNISCAEGGMVVTDDDALADCVRSLKFHGLGVDAFDRQTQGRAPQAEVLTPGFKYNLADINAAIALAQLGKLAAHNARREQIAQRYLNELKDTPFLPLVRPAWPHQHAWHLFILRVDRESCGLSRDELMQQLAQQGIGTGLHFRAAHTQKYYRDRFPQLSLPETEWNSARICSIPLFPGMSDRDCERVIAALRTLAER"]}}, {"location": "[1190463:1191441](+)", "type": "CDS", "id": "<unknown id>", "qualifiers": {"locus_tag": ["ctg1_1130"], "transl_table": ["11"], "translation": ["MTERAIEKVSVVIPVYNEQQSLPELMRRTDAACAQLALDYEILLVDDGSSDDSAALLTAAAEAPGSPVVAVLLNRNYGQHSAIMAGFSHASGDLVITLDADLQNPPEEIPRLVATAQQGYDVVGTVRQNRQDSRFRKFASRIINHLIQRTTGKAMGDYGCMLRAYRRHIIDAMLNCHERSTFIPILANTFARRTTEIPVLHAEREFGDSKYSLMRLINLMYDLMTSLTTSPLRLLSVFGSIIALSGFAFSLLLIALRLFLGAQWAGDGVFVLFAVLFIFVGAQFIAMGLLGEYIGRIYNDVRARPRYFIQRVVSRNADSIKEQKS"]}}, {"location": "[1191437:1193417](+)", "type": "CDS", "id": "<unknown id>", "qualifiers": {"locus_tag": ["ctg1_1131"], "transl_table": ["11"], "translation": ["MKAVVFAYHDIGCTGLRALAEAGYQIAAVFTHADNAAENHFFASVARTATQLGVPVYAPEDVNHPLWIDRIRSMAPDVIFSFHYRHMLNDAIINSASRGAFNLHASLLPKYRGRAPLNWVLVNGEQETGVTLHRMVKQADAGAIIAQKKVPIADRDDALTLHHKVCAAAGELLAITLPDMQSGNDVGHPQDESLASYVGRRTPEDGRIDWRLPAQRIHNLVRAVTDPWPGAFSYVGSGKFIVWQSKVRHDCPANRPGTILSVAPLVVACSAGALEIVTGQSDSGIYMQGSQLAQTLGLVAGALLHNQPAAVLQRRTRVLILGVNGFIGNHLTERLLVDENFDVFGLDIGSDAISRFIGHERFHFVEGDISIHSEWIEYHIKKCDVVLPLVAIATPIEYTRNPLRVFELDFEENLKIIRDCVKYKKRIIFPSTSEVYGMCTDTTFDEDSSNLVVGPINKQRWIYSVSKQLLDRVIWAYGDKEGLRFTLFRPFNWMGPRLDNLNAARIGSSRAITQLILNLVEGSPIKLVDGGGQKRCFTDIHDGIEALFRIIENRQHNCDGQIINIGNPENEASIKQLAEQLLASFERHPLRNRFPPFAGFREVESSSYYGKGYQDVEHRKPSIRNAKRLLNWQPEVALDKTIDDTLDFFLQSVEPGDAG"]}}, {"location": "[1193416:1194307](+)", "type": "CDS", "id": "<unknown id>", "qualifiers": {"locus_tag": ["ctg1_1132"], "transl_table": ["11"], "translation": ["MIDVGLRIDVDTWRGTRDGVPRLLSILQRQQTRGSFFFSVGPDNMGRHLWRLLKPRFLWKMLRSNAVSLYGWDILLAGTAWPGRRIGQGLAEVIRAASQQHEIGLHAWDHFAWQTWAGVWPAERLSAEILRGVESLAQIVGQPVSCSAAAGWRADDRVVVARQPFHFVYNSDCRGVRPFRPQLPDGQLGTVQIPVTLPTWDEVIGSGLNRTGYNRFILDNIRRHQGVPVYTIHAEVEGIALSEMFADLLTVARRQGIRFCPLSELLPQDATRLPVGRIVRGAVPGREGWLGCQQLT"]}}, {"location": "[1194317:1195979](+)", "type": "CDS", "id": "<unknown id>", "qualifiers": {"locus_tag": ["ctg1_1133"], "transl_table": ["11"], "translation": ["MKYTRYALLLPLFYLLYYLIPPELRALWQPDEFRYAEIGREMLVSGNWVVPHFLDLRYFEKPVAGYWINSLGQWLFGRSHFAVRFGSVFAITLSALLVYWLALRLWQQRATALLSSVVFLTCLLVYGVGTYAILDPMITLWMVAAMCSFWLAAQNGSRLQRVTGWLLLGLACGMGLLTKGFLALAVPVVAIVPWMIWQRRYQELLLFGPLAMLSAACISAPWAISIARQEPDFWHYFFWVEHVQRFALADAQHKAPFWYYLPVLLAGTLPWLGLLPGALQRAWRDRKTCPASFYLLCWVVMPLLFFSLAKGKLPTYILPCFAPLAILLAHHGIKMATTEGRALNANGMINLLFGSLGLLAVVLVLAPWGVVQHPLYAPSELSRVLLAGIAFLWWALIGLVSLADGARYWRLAALCPLGLALVIAAAIPQRVIDSKQPQSFIAAISHKLQQSRYVLGNEVGVASALAWELQRSDILLFSQQGELRYGLSYPDAKGRFIAIDDFTAWLKAHRRLGSVSLVMKLSDEDRQIDGRIPRPDQKYQRGRLLLWYYSRQP"]}}, {"location": "[1195975:1196092](+)", "type": "CDS", "id": "<unknown id>", "qualifiers": {"locus_tag": ["ctg1_1134"], "transl_table": ["11"], "translation": ["MNILLIVLASLLSCAGQLCQKQATHQRSGRRVLLMWLA"]}}, {"location": "[1196114:1196498](+)", "type": "CDS", "id": "<unknown id>", "qualifiers": {"locus_tag": ["ctg1_1135"], "transl_table": ["11"], "translation": ["MGLLFASGNVVLVSIAQLLPKWAMVQLPDISQLPQFVSALRSMSLPTAALLPGLLVYGLSMLCWLLALKRMPPGRAYPLLSVSYLLVWLAAQWLPGIDEAFLWGKLAGASLIVGGLLLMCWPAAKAR"]}}, {"location": "[1196636:1196891](-)", "type": "CDS", "id": "<unknown id>", "qualifiers": {"locus_tag": ["ctg1_1136"], "transl_table": ["11"], "translation": ["MSLFDKANDKAQEAVGKGQEELGKAVDSPEHELKGKVRQHAAKASYAVDDALDCVKTKTQDAPLVSLAIAAGVGFLAARLLGRR"]}}, {"location": "[1197082:1198090](-)", "type": "CDS", "id": "<unknown id>", "qualifiers": {"locus_tag": ["ctg1_1137"], "transl_table": ["11"], "translation": ["MGIDLSVIWFTIIIFATLMYIIMDGFDLGIGILFPFNKDAVERDMMVNTVAPVWDGNETWLILGGAALFGAFPLAYAVITDALAVPLTMMLIGLIFRGVAFEFRFKATEEHRPFWDKAFIGGSFVATFSQGVVLGAVINGLEVTGRTYSGQELVWLTPFTLFCGVGLVLAYALLGSTWLIMKTENELHRKMTALTRPLLVALLVVIAIVSVWTPLAHADIMQRWFSRPNLFWFLPVPVLVLAAAWGLWRALSRHAHYTPFLLTLALVFLGFTGLGISIWPNIIPPAITIWEAASPPQSQGFMLVGGLLIIPVILVYTFWSYYVFRGKIKADAGYH"]}}, {"location": "[1198091:1199516](-)", "type": "CDS", "id": "<unknown id>", "qualifiers": {"locus_tag": ["ctg1_1138"], "transl_table": ["11"], "translation": ["MFGLDAFHLARIQFGFTVAFHILFPAITIGLASFLAVLEGLWLKSKNEVYRDLYHFWSKIFAVNFGMGVVSGLVMAYQFGTNWAGFSQFAGSITGPLLTYEVLTAFFLEAGFLGVMLFGWNRVSRGLHFFATCMVAIGTLISTFWILASNSWMQTPQGYALQNGIVVPTDWLAIVFNPSFPYRLLHMSVAAFLVTAFFVGASAAWHLLRKNDTPAVRKMLSMALWMALIVSPIQAMIGDAHGLNTLEHQPAKIAAIEGHWENPPGEATPLILFGLPDMKEERTRYALEIPYLGSLILTHSMDKQVPALKSFPPEDRPNSTVVFWSFRVMVALGMLMILVGVLSLWMRRGQRLYTSRPFLWFVLLMGPSGLIALVAGWITTEIGRQPWVIYGLLRTRDAVSLHSTLQMSISLIVFLVVYFCVFGVGYTYLANLIKKGPQEGEGGHTPDGGPGTSHTPARPLSAVQEKLNSPQEDK"]}}, {"location": "[1200466:1201435](-)", "type": "CDS", "id": "<unknown id>", "qualifiers": {"locus_tag": ["ctg1_1139"], "transl_table": ["11"], "translation": ["VGYNLPNRPSIGGILLPGVKTMRANMLELMGIFVHVVDLHSFTKAADTLQMHRPAVSKSIQQLEDDLGVKLLHRTTRSLSVTAEGDEIYQRAKTLLNDVNEMMASVSPTQPPRGRLRIDAPLALTHAILIPSLGEFQALYPQIEIVLTASDRLTDLVSEGIDCVIRLGELVDSSFISRRVGNVRMTTCAAPSYLDKYGTPVTPDDLEHHKAIHFFSEHSREVMEWKYVMDGEVISRRPGSNMLVNNSDVLLSCGLAGLGMIHALHTALEPHIQSGRLREVLTDYATITKPVSILFPDRRYLPPKVRVFIDWFSDIFARNYQL"]}}, {"location": "[1201545:1202559](+)", "type": "CDS", "id": "<unknown id>", "qualifiers": {"locus_tag": ["ctg1_1140"], "transl_table": ["11"], "translation": ["MKAWLLKDFGLENLQLEEVETPTPGPGELLVKVGAVSLNFRDKAIVEGFYEPHLVPKPLIPVSDAAGTIIAVGEGVSRFSVGERVNSHLYSRWLEGEPAADEPAWCMGMPLPGGLAEYMIIHEDSAVRAPDSMTDEEASTLPIAALTAWYSLMDIGNLQPGQTVLVQGTGGVSVFAAQIAHAYGARVIATSSNDANLERIKTLGADEGINYKTCPDWQNKVLELTGGKGADITVEVAGGKGINQSVAATKVAGTIAQVGFLTGQTSELDLMPLIFRQTTIRGIAVAPRSSFDRMNPFLNKHSIKPVIEQVYSFTDAVEAFKHLSRGAFGKIVIKMGD"]}}, {"location": "[1203029:1204118](+)", "type": "CDS", "id": "<unknown id>", "qualifiers": {"locus_tag": ["ctg1_1141"], "transl_table": ["11"], "translation": ["MQSEHSETSPAPLLDLTVIPADILLLGKRLADTKYQIDVLGKQGWGELTGNLHGLEASGEWNGPDDALTFFSKIFPFASLPSENSPPGIWQVPVERVIGRSWRWWPEHLTANSEEKLREHLAGDQAADGTLYYFISSLAMLLAVQGQSRVNYCRQRHIPFITARVIGLTYPPASRFTIYHVTKGATRQSWVVINDRYLQAVHWPRITLPVLTRYGVHSALWPQKFPATDLIFEELHSPQPAQDFIAPCVDLHALQQKIDAAKLAAKPTKMAIGDMGIVNIWPVSITLTGLFLLSLIITGVTAGEGWPGLLSLLGCAVSASMLLFMVAPVFQVRQNSGDLSTMRAQESLTESTKHPQPPAETA"]}}, {"location": "[1204315:1204561](-)", "type": "CDS", "id": "<unknown id>", "qualifiers": {"locus_tag": ["ctg1_1142"], "transl_table": ["11"], "translation": ["MSTINTSLGRYCIKAYNAVDHIQGSIAINDEGGTQLTRQEFSEQYLDDVINNVVFPATGGNRVIANAIREQMIKAGFAQSH"]}}, {"location": "[1204730:1205492](-)", "type": "CDS", "id": "<unknown id>", "qualifiers": {"locus_tag": ["ctg1_1143"], "transl_table": ["11"], "translation": ["MIPVERHQQIVTLVQLRGVVSIAELSERLAVSHMTIRRDLQKLEEQGAVLLVSGGVRSTERLSSEPSYLDKSSMYSMEKQAIGVAAARHIPRNSCIYLDAGTTTLALARELGTRDDLLIVTNDFVIADLLIDSSQCRMIHTGGKLCRNNRSCIGEAAAQTLRGLSLDIAFISASCWGMRGIFTPDEEKIAIKRTVSDISSKRVLLADSSKYNKIATFLALPLTRFDHIITDAQLTDSARQDLRTLDFEITLAG"]}}, {"location": "[1205794:1206709](+)", "type": "CDS", "id": "<unknown id>", "qualifiers": {"locus_tag": ["ctg1_1144"], "transl_table": ["11"], "translation": ["MSKATSLSVCVIGLGSMGMGAAQSCIHAGLKTWGVDLNPQALQTLRDSGAQGADTCADTFATDLDAVLLLVVNAAQVKQILFAEKGLAARLKPGTAVMVSSTLSSQDARNIAQQLAAHQLIMLDAPVSGGAEKAAKGEMTVMASGSDRAFALLQPVLDAVAAKVYRIGSEIGQGSTVKIIHQLLAGVHIAAGAEAMALAARAGIPLATMYEVVTNAAGNSWMFENRMRHVVDGDYSPTSAVDIFVKDLGLVIDTARDLHFPLPLASTALNMFTSASNAGYGREDDSAVIKIFSGISLPAQQERE"]}}, {"location": "[1206708:1207971](+)", "type": "CDS", "id": "<unknown id>", "qualifiers": {"locus_tag": ["ctg1_1145"], "transl_table": ["11"], "translation": ["MRLGVIADDFTGATDIASFLVQNGMSTVQLNGVPAEARQINADALVVSLKSRSCPPEKAVDDSLQALMWLQQQGCERFYFKYCSTFDSSAKGNIGPVTDALLKALGESQTVVAPALPVNGRTLYQGHLFVMDQLLCDSGMRHHPVTPMTDSNLLRLMEAQASGKAGLIDSQTLDQGAEAVRAALGALAKQDVNYVVLDALHEQHLLTQGEALSDMRLLTGGSGLAIGLARWWKRGAADRFHTQTAGAPQGQYAVVLSGSCSEMTQRQVAHYRQQAAAQCIDIERALSQHEAYVRELCDWVVQHKEDVLAPLLYATAGPDGLRSVQQRFGAKRSSDAVEQLFAAVARELQQRGWQRFIVAGGETSGVVTQSLAIDAFHIGPAISPGVPWVRAVQQPVSLALKSGNFGGEDFFTRAQRDFSV"]}}, {"location": "[1207967:1208591](+)", "type": "CDS", "id": "<unknown id>", "qualifiers": {"locus_tag": ["ctg1_1146"], "transl_table": ["11"], "translation": ["MTEQQAREEMVRLGASFFQRGYATGSAGNLSMRLADGTLLATPTGCCLGELEAQRLSKVTAQGEWISGDKPSKEISFHRAIYLNNPACGAIVHLHCLYLTALSCLQGLDAKNCIRPFTPYVVMRVGAVPVVPYYRPGDGRLAEDLAQLAPHHKAFLLANHGPVVVGDTLREAANNAEELEETARLIFTLGDRPIRYLNDDEVAELRS"]}}, {"location": "[1208593:1209370](+)", "type": "CDS", "id": "<unknown id>", "qualifiers": {"locus_tag": ["ctg1_1147"], "transl_table": ["11"], "translation": ["MPKFAANLSTLFTEIPFLQRFEAAAKAGFRAVEFLFPYDYQPAELKQALTRHQLELVLFNTAPGDTAAGEWGVSAIPGREADARRDIDRALEYALALECHQVHIMAGVVPKAADREAYCRTFIDNVRYAAERFARHDIRILLEALNPKTKPDYLYSSQYQVLEMVKRIDRQGVFIQLDLYHAQLVDGNLSHLIADYIGHYQHIQIASVPNRHEPDEGEINYPWLFELLDSSGYQGWVGCEYFPRTTTQAGLGWLSAFN"]}}, {"location": "[1209519:1210869](+)", "type": "CDS", "id": "<unknown id>", "qualifiers": {"locus_tag": ["ctg1_1148"], "transl_table": ["11"], "translation": ["MSTALLLTVAVASVLILLLLVIKAKVHPFVALLVVSLLVAMATGIPADNIMQVIVAGMGGLLGSITIIIVLGAMLGAIIESSGGAEALALRLNYRLGERRSVAALTIAAFILGIPVFFEVGFIIVIPLIYGFAKVARVSPLKYGLPMAGVMLTVHVALPTHPGAAAAAGLLHSDVGWLMLAGIAISVPVGVVGYFIAQMMNRRQYQLSLAVLEQLQLAKTENVRHQQQPPGAGLISSLIVVPIALIVVGTLAHSALPQSNVFRQVLTLVGTPAIALLIALALAAWLLGMRRGWSKNKLSELLDRAIPGSAGVILVAGAGGAFGKVLVESGVGKALALSLENIHLPPIPAAFILSLALRASQGSATVAILTTSGLLTEAVNGLGDWQRVLITLSACFGGLGLSHVNDAGFWVVTRYLGLSVADGLRTWTVLTTVMALTGFALVWLLSLAG"]}}, {"location": "[1211915:1212473](+)", "type": "CDS", "id": "<unknown id>", "qualifiers": {"locus_tag": ["ctg1_1149"], "transl_table": ["11"], "translation": ["MKLKPVLYLLMLLGCLGLKSAHAATLAHGISASWHSFSQTWNEPQTFDPYIPSIIWHNRWTYDADKIDKYNERPWGAGGGVSHFDKKGNWNGIYLMAFKDSFNKWELISGYGWEKTWRPLRDPDFHLGLGYTAGVTMRDNWSYIPIPVLLPLASIGYEYVSFQMTYIPGTYNNGNVYFAWLRWQL"]}}, {"location": "[1212623:1212833](+)", "type": "CDS", "id": "<unknown id>", "qualifiers": {"locus_tag": ["ctg1_1150"], "transl_table": ["11"], "translation": ["MSKIKGSVKWFNESKGFGFITPEDGSKDVFVHFSAIQSNGFKTLAEGQRVEFEITNGAKGPSAANVAAI"]}}, {"location": "[1212904:1213000](-)", "type": "CDS", "id": "<unknown id>", "qualifiers": {"locus_tag": ["ctg1_1151"], "transl_table": ["11"], "translation": ["MIWLTRTRNEYLASMVAGVTAGIWLVQFFSR"]}}, {"location": "[1213244:1214036](+)", "type": "CDS", "id": "<unknown id>", "qualifiers": {"locus_tag": ["ctg1_1152"], "transl_table": ["11"], "translation": ["MVKVALGQFAVKREWQENADICIGLMDQAYQQGARLLVLPEAVSARDTADPEWGIKAAQPLDGPFLLLLLATSLHNTLTTVFTVHVPEGDGRVFNALIVIRQGRIIARYDKLHLYDAFTLQESRNVTAGDRIPPLVDVDGINVGLMTCYDIRFPELARRLALDGADLLVLPSAWVRGPLKEMHWQVSVIARALENTCYVAAVGECGPRNIGNSMVVDPLGVTIAQAAEGPALVVAEIDAQRIAEVRRALPVLVNRRFAPPQLL"]}}, {"location": "[1214141:1214345](+)", "type": "CDS", "id": "<unknown id>", "qualifiers": {"locus_tag": ["ctg1_1153"], "transl_table": ["11"], "translation": ["MEGISFAKLLIVGALIVLLFGTRKLRTLGADLGSAIKGFKKAMQDEDGCARNTGSEEKNAGQAAHKE"]}}, {"location": "[1214404:1215370](-)", "type": "CDS", "id": "<unknown id>", "qualifiers": {"locus_tag": ["ctg1_1154"], "transl_table": ["11"], "translation": ["MSKPIVMERGVKYRDADKMALIPVKTVVTERTEVLRKPEWMKIKLPADSSRIQGIKAAMRKNGLHSVCEEASCPNLAECFNHGTATFMILGAICTRRCPFCDVAHGRPTAPDANEPGKLAQTIADMALRYVVITSVDRDDLRDGGAQHFADCISAIREKSPAIKIETLVPDFRGRMDRALEILNATPPDVFNHNLENVPRVYRQVRPGANYDWSLKLLERFKEAHPEIPTKSGLMVGLGETNAEIVEVMRDLRRHGVTMLTLGQYLQPSRHHLPVQRYVSPAEFDEMKAAAVEMGFTHAACGPFVRSSYHADMQAKGLEVK"]}}, {"location": "[1215566:1216220](-)", "type": "CDS", "id": "<unknown id>", "qualifiers": {"locus_tag": ["ctg1_1155"], "transl_table": ["11"], "translation": ["LSPDTLIIRQLGLQPWAPVSLAMHRFTDQRNDHTPDEVWLVEHLPVFTQGQAGKSEHLLMPGDIPVMQSDRGGQVTYHGPGQQVMYVMVNLKRRKVGVRQLVSAIEQTVIDTLAAFSVSATARADAPGVYVDEKKICSLGLRIRQGCSFHGLALNVDMDLTPFLRINPCGYAGLEMTQLAQQQPGVTLTEVQPVLINRFARQLAITDIDWSASTQLP"]}}, {"location": "[1216300:1216564](-)", "type": "CDS", "id": "<unknown id>", "qualifiers": {"locus_tag": ["ctg1_1156"], "transl_table": ["11"], "translation": ["MKTNLKELLEFPTSFTYKVMGLAQPELVGQVVEVVQRHAPGDYSPEVKPSSKGNYHSVSITITATHIEQVETLYEELGNIEIVRMVL"]}}, {"location": "[1216731:1217967](-)", "type": "CDS", "id": "<unknown id>", "qualifiers": {"locus_tag": ["ctg1_1157"], "transl_table": ["11"], "translation": ["MDVIVLNMNTLNSSRLLKRLTAGMLIALSLNVVAYADDVNIKTMIPGVPDIDAEAYVLIDYNSGKVLAEKNADARRDPASLTKMMTSYVIGQAIKAGKIHQDDMVTVGKDAWATGNPVFKGSSLMFLKPGDRVPVSQLTRGIVLQSGNDACVAMADYVAGSQETFVGLMNNYVKALGLQNTHFQTVHGLDAEGQYSSARDMALIGRALIRDVPDEYAVYHEKEFTFNNIRQMNRNGLLWDTSLNVDGIKTGHTESAGYNLVASATEGQQMRLISTVMGGHTYKGRETESKKLLTWGFRFFETVAPLKAGKEFASEPVWFGNSDRVQLGVEKDVYLTIPRGRMKDLKASYTLSNTELHAPLQKNQVVGTINFQLDGKTIEQHPLVILNDMPEGGFFGRIVDYIKLMFHYWFG"]}}, {"location": "[1218045:1219170](-)", "type": "CDS", "id": "<unknown id>", "qualifiers": {"locus_tag": ["ctg1_1158"], "transl_table": ["11"], "translation": ["MRKNWLCIALASALLTACTTDNDQRAAVAQQQPAYNGPVVEIGGAEPQYEPFNPATAQDYKVNGNSYKIVKDPSNFSQTGIATSYGEERGSNQTATGELLDANAMTAAHPTLPLPSYVRVTNLANGRMIVVRVNDRGPYTPGRIIDLSRAAADRLNISNHTRVRIDYISVAPDGSLSGPGTIGTTVAKQSYALPSRPDIGGGMTANDGGAAVSAPSLQPAQSSSPQQEARPVDNATLSNNDHAMGAPVRSSGFLGAAQPLQSGVLEGSEPEVTAPAPASSAAAKAPAAATTAAVAASGHYVVQVGALNNPDNARQMATSLGKRFGVTGAVDSRGNIYRVQLGRFSSRQQAAALQQRLAKEAQQQSFITVAPAAM"]}}, {"location": "[1219181:1220294](-)", "type": "CDS", "id": "<unknown id>", "qualifiers": {"locus_tag": ["ctg1_1159"], "transl_table": ["11"], "translation": ["MSSSHQKKTLWARIHIDPLFCLIIAALLVYSALVMWSASGQDPGMMERKLAQICMGVVVMLVMAQIPPRVYEGWAPYLYILCVVLLIAVDAFGQISKGAQRWLDLGVVRFQPSEIAKIAVPLMVARFINRDICPPTLKNTAIALILIFLPTLLVAAQPDLGTSILIAASGLFVLFLSGMSWKLIAVAVLLLAAFIPVLWFFLMHDYQRDRVMMLLNPESDPLGAGYHIIQSKIAIGSGGLPGKGWLHGTQSQLEFLPERHTDFIFAVLAEELGLVGVVVLLILYVMLILRGLVMAARAQTTFGRVMAGGMMLIFFVYVFVNIGMVSGILPVVGVPLPLVSYGGSALIVLMAGFGIIMSIHTHRKLLSKSV"]}}, {"location": "[1220300:1222205](-)", "type": "CDS", "id": "<unknown id>", "qualifiers": {"locus_tag": ["ctg1_1160"], "transl_table": ["11"], "translation": ["MKLQRNSFRDYTAEQTLFVRRALIAFVGILLLSGILVANLYHLQIIRFDDYSTRSNANRIKLVPVAPSRGIIFDRNGIPLALNRTIYQLELVPEKVDNLQETLQQLKPVVDLTDEDLDTFQKERKRSRRFTSIALKTSLTEVQVARFAVNQYRFPGVEVKGYQRRFYPYGSALTHVLGYVSKINDRDVERLDKVGEWPNYAASHDIGKLGIERYYEDVLHGKTGYEEVEVNNRGRVIRQLHEQEPQAGRDIHLTIDLKLQQYIETLLAGSRAAVVVTDPRNGEVLAMVSMPSYDPNPFVGGISSKQYSLLINDENRPLINRTTQGAYPPASTVKPYIAVSALTAGVITRNTSLFDPGWWQLPGSEKRFRDWKHWGHGRLNVTKSLEESADTFFYQVAYDMGIDRLSEWMSKFGYGQLSGIDLTEETPGNMPTREWKMKRFKKPWYQGDTIPVGIGQGYWTATPVQMNKALITLINDGVIKTPHLMMDTVQGASKVPWRQPPSAPVADVHSGYWEMAKDGMYGVANRPNGTARKSFADAPYKIAAKSGTAQVFGLKANETYNAHKLTERLRDHKLMTAFAPYDQPRVAVTMILENGGAGPAVGTIMRQILDHIILGDNNTNLPVAAPTPPGYEGE"]}}, {"location": "[1222239:1222710](-)", "type": "CDS", "id": "<unknown id>", "qualifiers": {"locus_tag": ["ctg1_1161"], "transl_table": ["11"], "translation": ["VKLQLVAVGSKMPDWVQTGFMAYLRRFPKDMPFELVEIPAGKRGKNADIKRILEKEGEMMLAAAGKGNRIVTLDIPGQPWETPQLANQLERWKQDGRDVSLFIGGPEGLSPACKAAAEQSWSLSALTLPHPLVRVLVAESLYRAWSITANHPYHRE"]}}, {"location": "[1222713:1223031](-)", "type": "CDS", "id": "<unknown id>", "qualifiers": {"locus_tag": ["ctg1_1162"], "transl_table": ["11"], "translation": ["LQGQALQDFVVDKIDDLKGQNIVTLDVRGKSSITDCMVICTGTSTRHVVSIAEHVVQEARLAGLRPFGVDGRAAADWVVVDLGEVIVHVMQEESRQLYELEKLWS"]}}, {"location": "[1223142:1223823](-)", "type": "CDS", "id": "<unknown id>", "qualifiers": {"locus_tag": ["ctg1_1163"], "transl_table": ["11"], "translation": ["MRDSNALHALFGGTFDPIHYGHLRPVEAMAAVAGLQKVTLLPNNVPPHRPQPEATPAQRAEMVRLAIAGNPLFDLDLREMKRETPSYTIDTLAAVRAERGAHQPLAFIIGQDSLLTLHQWYRWQDLLSLCHLLVCQRPGYRSAMETTELQHWLNSHRTYSPEDLQQNPAGNVFLAQTPLVAISATEIRARRHRGESDADLLPPAVSAYIDRERLYRNPQRHDILRR"]}}, {"location": "[1223815:1224847](-)", "type": "CDS", "id": "<unknown id>", "qualifiers": {"locus_tag": ["ctg1_1164"], "transl_table": ["11"], "translation": ["MIRIYPEQLGAQLREGLRACYLLSGSEPLLLQEAQDAIRAAAQQQGFTEHVSVALETGTDWQEIFSTCQALSLFASRQTLLLTLPENGPNAAMSEQLLTLSTLLHSDILLILRAARLTKAQENSAWYKALSANAVVVPCQTPEHGQLPRWVTIRAKKLNLTLDDAANQLLCYCYEGNLLALSQALERLSLMWPDGKLTLPRVEQAVNDAAHFTPFHWVDALLAGKSKRALHILRQMRAEDIEPVILLRTLQRDLLLLLTLQRQMAHTPARTLFDQHRVWQNRRALFSEALQRLTAAQLAQAITLLTHTELTLKQDYGQTVWAELETLALILCLPTFPASFCNA"]}}, {"location": "[1224843:1225443](-)", "type": "CDS", "id": "<unknown id>", "qualifiers": {"locus_tag": ["ctg1_1165"], "transl_table": ["11"], "translation": ["VRHPIVSLLLSMAVLLTAGCGYHLRGTTSVPSEMKTLIVDTSDPYGPLTREVREQLRLNNVTILDKPGLRTDMSSLRLQGETLSRDTASIFQDGKTAEYSMMMTVRAQVLVPNKGIYPISATAYRSFFDNPQAALAKDSEQDIIVNEMRTQAVQKLLRQLLTVHEAETNPAVNTLDHTPSAVDRLPVDANTVSDNSYTR"]}}, {"location": "[1225457:1228040](-)", "type": "CDS", "id": "<unknown id>", "qualifiers": {"locus_tag": ["ctg1_1166"], "transl_table": ["11"], "translation": ["MQEQYRPEEIESHVQQHWDDKQTFKVTEEEGKEKYYCLSMLPYPSGRLHMGHVRNYTIGDVISRYQRMLGKNVLQPIGWDAFGLPAEGAAVKNNTAPAPWTYANIDYMKNQLKLLGFGYDWNRELATCQPEYYRWEQWFFTKLYEKGLVYKKTSAVNWCPHDMTVLANEQVIDGCCWRCDSKVERKEIPQWFVKITDYADELLNDLDKLESWPEQVKTMQRNWIGRSEGVEIEFNVIDSEEKLSVYTTRPDTFMGVTYLAVAAGHPLAAQAAMNNPALADFIAECRNTKVAEADMATMEKKGMATGLFAEHPLTGEKVPVWVANFVLMEYGTGAVMAVPGHDQRDWEFASKYSLPIKAVILAADGSAPDLSASAMTEKGTLFNSGEFDGLSHEAGFDAIAARLADRGVGERKVNYRLRDWGVSRQRYWGAPIPMVTLEDGTVMPTPEDQLPVVLPEDVVMDGITSPIKADAAWAETTVNGQPALRETDTFDTFMESSWYYARYTCPDYDKGMLNPAAANYWLPVDQYVGGIEHAIMHLLYFRFFHKLLRDAGLVNSDEPAKRLLCQGMVLADAFYFTGSNGERNWVSPTDVSVERDEKGRITKATDNDGHELVYAGMSKMSKSKNNGIDPQVMVERYGADTVRLFMMFASPAEMTLEWQESGVEGANRFLKRVWRLAFEHTEKGTATALDVDALNDDQKALRRDLHKTISKVSDDIGRRQTFNTAIAAIMELMNKLARAPQESTQDRALMQEALLAVVRMLNPFTPHVSFVLWQALGGAGEIDNAPWPQADEAAMVEDSLLVVVQVNGKVRGKITVAADATQEQVQARAAQEHLVAKYLDGVTIRKVIYVPGKLLNLVVG"]}}, {"location": "[1228217:1228739](+)", "type": "CDS", "id": "<unknown id>", "qualifiers": {"locus_tag": ["ctg1_1167"], "transl_table": ["11"], "translation": ["MSQYTFVINKGVSMNKVAQYYRELVSSLTARLERGERDIDALVESARQRMLNRGELTRSEIDDVTHAVRRDLEEFARSYAEQRHELGESVFMRVIRQSLWKELADITDKSQLEWREVFQDLSHHGVYHSGEVVGLGNLVCEQCQFTRAIYTPEALTRCPHCGHDRFARQPFEP"]}}, {"location": "[1228906:1229632](-)", "type": "CDS", "id": "<unknown id>", "qualifiers": {"locus_tag": ["ctg1_1168"], "transl_table": ["11"], "translation": ["MITLKNVSKWYGHFQVLTDCTTEVKKGEVVVVCGPSGSGKSTLIKTVNGLEPVQQGVIEVNGTAVNDKKTNLAQLRSQVGMVFQHFELFPHLSIVDNLTLAQVKVLKRDKQEARTRGLKLLDRVGLAAHANKFPGQLSGGQQQRVAIARALCMDPVAMLFDEPTSALDPEMINEVLDVMVELANEGMTMMVVTHEMGFARKVANRVIFMDEGKIVEDSPKDNFFSNPQSERAKDFLAKILH"]}}, {"location": "[1229632:1230310](-)", "type": "CDS", "id": "<unknown id>", "qualifiers": {"locus_tag": ["ctg1_1169"], "transl_table": ["11"], "translation": ["MYQFDWSTIVPNLPWLWNGMVITLKITFTAIVFGIIWGTLLAVMRLSSFKPVSWFAKIYVNLFRSVPLVMVLLWFYLVVPGFLQQVLGLSPKTDIRLISAMVAFSLFEAAYYSEIIRAGILSIARGQGNAALALGMTQWQSMQLIVLPQAFRAMVPLLLTQGIVLFQDTSLVYVLSLADFFRTADTIGVNNGTEIEMVLFAGAVYFVISLSASLLVSYLKKKRTV"]}}, {"location": "[1230309:1231047](-)", "type": "CDS", "id": "<unknown id>", "qualifiers": {"locus_tag": ["ctg1_1170"], "transl_table": ["11"], "translation": ["MSIDWNWGIFLQEAPFGNTTYLGWLWSGFQVTIAVSVCAWIIALFVGSFFGILRTVPGRLLSSLGTCYVELFRNVPLIVQFFIWYLVVPELLPEDIGMWFKSEIDPNIQFFTCSVLCLGLFTAARVCEQVRAAIQSLPSGQKNAGLAMGLTLPQTYRYVLLPNAYRVIVPPMTSEMLNLVKNSAIASTIGLVDMAAQAGKLLDYSAHAYESFTAITLAYIAINTVIMLLMGLVERKVRLPGTGGK"]}}, {"location": "[1231341:1232271](-)", "type": "CDS", "id": "<unknown id>", "qualifiers": {"locus_tag": ["ctg1_1171"], "transl_table": ["11"], "translation": ["MKFRKLGLCLALAGIASGIAHAEDAKAPAAADAQQQTHTLEKIAKSGVIVVGHRESSVPFSYYHNQQKVVGYSQDYSDAIVAAIKKKLNKPDLQVKMLPVTSQNRIPLLQNGTYDFECGSTTNNIERQKQASFSNSIFVVGTRLLVKKGGVIKEFADLKGKTVVVTSGTTSEILLNKLNDEQKMGIRIVSAKDHGDSFRTLESGRAVAFMMDDALLAGERAKAKKPSEWEILGTPQSHEAYGCMLRKGDNEFKKLMDDTIVQAQTSGEAAKWFDKWFKQPVPPKNMTMDFDLSDDMKSLFKTPNDKAMN"]}}, {"location": "[1232516:1232867](+)", "type": "CDS", "id": "<unknown id>", "qualifiers": {"locus_tag": ["ctg1_1172"], "transl_table": ["11"], "translation": ["MSSLIQPEQRQLYVIFSKHRANCIFNSYAALVISEKGSAEVAQGLSPVQTKWRLMRYATAFNALRQDQDRRERQTTNSPVTANNRVTIHIPQLPKRAYGVSPVVGVTFAASTPDSN"]}}, {"location": "[1232716:1234252](-)", "type": "CDS", "id": "<unknown id>", "qualifiers": {"locus_tag": ["ctg1_1173"], "transl_table": ["11"], "translation": ["MATASIRQRQQVRLLLALITGAIGTLSFSPYDFWPAAVVSLFGLQALTLNRTTRQACAIGFTWGFGLFGSGINWVYVSIATFGGMPGTINVFLVVLLAAYLSLYSLLFAGLLNRLCPKTSLLRLTLAAPVLWQLTEFLRGWVLTGFPWLQFGYSQIGGPLKGLAPLLGVEGITFLLMIIAGLTVYAVLLRRVAAAVAALALLLLPWPLRTIDWFQPQPQRAVDVALVQGNIEQSLKWDPNQLINTLKTYTRLSRPYVGNTPIIIWPESAVPDLETNQQPFLKTIDEQLRTSGSSLVTGIVDSRLENNRYHDYNSIIVLGGAQPYNYFSSSRYQKNHLVPFGEFVPLEALLRPLAPFFDLPMSSFSRGSYIQPQLQVAGYHLTAAICYEIVLGEQVRDNFRPETNFLLTISNDAWFGHSIGPWQHLQMARMRALELGRPLLRSTNNGVTAVVNARGDIAQIIPQFESGVLAAKVTPTTGLTPYARFGNWGMWMVTLLFAVTGLLVVWRSRRS"]}}, {"location": "[1234260:1235139](-)", "type": "CDS", "id": "<unknown id>", "qualifiers": {"locus_tag": ["ctg1_1174"], "transl_table": ["11"], "translation": ["MSDDHSQNNDSPASKKGFFTLFLNQLFHGEPKNRDDLLELIRDSEQNDLIDPDTRDMLEGVMDIADQRVRDIMIPRSQMVTLKRNQTLEECLGVIIESAHSRFPVISEDKDHVEGILMAKDLLPFMSSESEPFSIEKVLRAAVVVPESKRVDRMLKEFRSQRYHMAIVIDEFGGVSGLVTIEDILELIVGEIEDEYDDIEDRDIRQLSRHTYTIRALTPIEDFNEVFATHFSDDEVDTIGGLVMQGFGHLPARGESVEIDGYQFKVAMADSRRIIQVHVRIPENSPQPTLEE"]}}, {"location": "[1235281:1235749](-)", "type": "CDS", "id": "<unknown id>", "qualifiers": {"locus_tag": ["ctg1_1175"], "transl_table": ["11"], "translation": ["MTQVILDLQLACKSEQGLPTEGDFQRWLEAVLPQFQPESEVTIRLVDEAESHQLNHTYRGKDKPTNVLSFPFEAPPGIELPLLGDLIICRQVVEQEAAEQEKVLEAHWAHMVIHGSLHLLGYDHIVDDEAEEMESLETEIMLALGYPDPYISEKE"]}}, {"location": "[1235745:1236795](-)", "type": "CDS", "id": "<unknown id>", "qualifiers": {"locus_tag": ["ctg1_1176"], "transl_table": ["11"], "translation": ["LNIETREITLEPIDNARLMSLCGPFDDNIKQLERRLGIEINRRDNAFKLVGRALCVHAAVDILRHLYVDTAPLRGNIPDIDPEHIHLAIKESRVLEQTAESVPEFGKAIHIKTKRGVIKPRTPNQAQYLANILDHDITFGIGPAGTGKTYLAVAAAVDALERQEVRRILLTRPAVEAGEKLGFLPGDLSQKVDPYLRPLYDALFEMLGFERVEKLIERNVIEVAPLAYMRGRTLNDAFIILDESQNTTIEQMKMFLTRIGFNSKAVVTGDITQIDLPRNLKSGLRHAIEVLSDVPDLSFNFFNSEDVVRHPVVARIVVAYEAWEATDQKQWDAQAAERKREALTAQENK"]}}, {"location": "[1237051:1238476](-)", "type": "CDS", "id": "<unknown id>", "qualifiers": {"locus_tag": ["ctg1_1177"], "transl_table": ["11"], "translation": ["MTKKLHIKTWGCQMNEYDSSKMADLLNSTHGYTLTEQAEDADVLLLNTCSIREKAQEKVFGLLGRWKKLKEANPDVIIGVGGCVASQEGAQIRQRASCVDIVFGPQTLHRLPEMINSVRGTKSPVVDVSFPEIEKFDRMPEPRANGPTAFVSIMEGCNKYCTFCVVPYTRGEEVSRPADDVLFEVAQLAAQGVREVNLLGQNVNAYRGATYDGGICSFAELLRLVATIDGIDRIRFTTSHPIEFTDDIIEVYRDTPELVSFLHLPVQSGADRILTLMKRAHTALEYKAIIRKLLAARPDIQISSDFIIGFPGENQADFEQTMKLVGEINFDTSYSFIYSARPGTPAADLPDDVSEEEKKQRLYILQDRISQQAMAWSRRKLGTVQRILVEGTSRKSVMELAGRTECNRVVNFEGAPEHIGKFVDVEITDVYANSLRGVLLRGEHQMDLRTTETPASVIARTRKEDELGVATWLP"]}}, {"location": "[1238666:1239845](+)", "type": "CDS", "id": "<unknown id>", "qualifiers": {"locus_tag": ["ctg1_1178"], "transl_table": ["11"], "translation": ["MMEIKQKVDVAIVGGGMVGAALASGLAQHGFRVAVLEQQIPAEFDPSADPDVRISAIGAASVALLRQLDVWPQVLSMRCTPYRKLETWEWQTAQVSFDAGSLGLPELGYMVENSVLQRALWQRLQQQDVNLLCPARLRDLQQVNGGWQITLDNGEILQARLVVGADGANSQVRQLAGIGIRGWNYAQSCMLISVRCEHSTGDTTWQQFTPQGPRAFLPLFDRWASLVWYDTPARIRQLQAMSMPQLQKEIQAHFPARVGKVTPVVAGSFPLVRRHATRYTLPGLALVGDAAHTINPLAGQGVNLGYRDVDTLISVLSESRQRAEDWSSAAVLQRYQRKRLTDNLLMQSGMDLFYFAFSNQLAPLKVVRNLGLIVAEHSGVLKRQALRYALGL"]}}, {"location": "[1240770:1242435](-)", "type": "CDS", "id": "<unknown id>", "qualifiers": {"locus_tag": ["ctg1_1179"], "transl_table": ["11"], "translation": ["MCSIFGVLDLKSDPAELRKKALEMSRLMRHRGPDWSGVYADEHAILAHERLSIVDINNGAQPLYNAAHTHVLAVNGEIYNHQALRAELSDRYAFQTHSDCEVILALYQEKGIEFLDDLQGMFAFILYDSVKNTYLIGRDPIGIIPLYMGNDEHGNLFVASEMKALVPVCRSIKEFPAGSYLSSTDGEIRRYWQRDWFDYSAVEQNTTDAHALKNALEESVKSHLMSDVPYGVLLSGGLDSSIISAIAKRYAAKRVEDEDKSEAWWPQLHSFAVGLEGSPDLKAAKAVAEHLGTVHHEIHFTVQEGLDAIRDVIYHIETYDVTTIRASTPMYLMSRKIKAMGIKMVLSGEGADEVFGGYLYFHKAPNAREFHEENVRKLHALHMFDCARANKAMSAWGVEARVPFLDKKFLDVAMRINPQDKLCGSNGKMEKHILRECFASYLPESVAWRQKEQFSDGVGYSWIDTLKEMAAAQVSDQQLETAHFRFPFNTPTSKEAYLYRAIFAELFPLPSAAECVPGGPSVACSSAKAIEWDAAFKNMDDPSGRAVGVHQSAY"]}}, {"location": "[1242699:1243467](-)", "type": "CDS", "id": "<unknown id>", "qualifiers": {"locus_tag": ["ctg1_1180"], "transl_table": ["11"], "translation": ["MNAEHMTIKNIICDIDGVLMHDNTAVPGAREFLQRILGNDMPLVVLTNYPSQTAMDLANRFAAAGIELPDSVFYTSAMATADFLTRQEGKKAFVIGEGALIHELYKAGFTITDINPDFVIVGETRSFNWDMMHKAAWFVANGARFIATNPDSHGHGFSPACGALCAGIEKISGRQPFYVGKPSPWIMRAALNKMQAHSEETVIVGDNLRTDILAGFQAGLETVLVLSGVSTLSDIDAMPYRPTWVYPSVADIDIF"]}}, {"location": "[1243456:1244695](-)", "type": "CDS", "id": "<unknown id>", "qualifiers": {"locus_tag": ["ctg1_1181"], "transl_table": ["11"], "translation": ["MTTGGQAQIGNVDLVKQLNSAAVYRLIDQQGPISRIQISELSQLAPASVTKITRQLIERGLIREVAQQASTGGRRAISIISETRGFNTVGVRLGRNDATVTLFDLSGKSLAEALYPLPQRTQETLEYALFKAITDFCALHQRKLLELIAISVTLPGLVDPINGIIRYMPHISVEHWPLVAHLEKRFRVASFVGHDIRSLALAEHYFGASRDCADSILVRVHRGTGAGIIANGHIFLGSNGNVGEIGHIQVDPLGERCHCGNFGCLETIAANNAIENRVRHLLTQGYPSSLTLDQCQIQSICRAANRGDALASEVVEYVGRHLGKAIAIAINLFNPQKVVIAGDLIAADKVLLPAIEGCINTQALKAFRKNLPVVRSEIDHRSAIGAFALAKRAMLNGVLLQRLLEGHLTDER"]}}, {"location": "[1244702:1245851](-)", "type": "CDS", "id": "<unknown id>", "qualifiers": {"locus_tag": ["ctg1_1182"], "transl_table": ["11"], "translation": ["MYALTQGRIFTGHHILERHAVVIANGLIERICPQDSLPAGIETREVGNAIIAPGFIDLQLNGCGGVQFNDDMAAISVETLKIMQKANEKSGCTSFLPTLITSSDELIKRAVEVMRSWLAQNANQALGLHLEGPWLNPLKKGTHNPDLIRAPSQQLVDFLCANADVISKITLAPEKVDAAVIRQLHDAGIVISAGHTNGTYEEALSGMAAGVTFSTHLYNAMPTTSGRAPGLIGALFDSPDVWCGIIADGLHVHYANIRNAKRIKGDKLILVTDATAPAGASIDRFIFAGKTIYYRNGLCVDENGTLSGSALTMIEAVANSVEHVGIPLDEAVRMATLYPARAIGVDKTLGSIEAGKVANITVFTRDYKITRTIVNGNEVLSE"]}}, {"location": "[1245946:1246747](-)", "type": "CDS", "id": "<unknown id>", "qualifiers": {"locus_tag": ["ctg1_1183"], "transl_table": ["11"], "translation": ["MRLIPLSTPGQVGKWAARHIVNRINAFNPTADRPFVLGLPTGGTPLEAYKHLIYMHKSGQVSFKHVVTFNMDEYVGLPQEHPESYHSFMHRNFFYHVDISGENINLLNGNAPDIDAECRRYEEKIRSYGKIHLFMGGVGNDGHIAFNEPASSLASRTRIKTLTHDTRIANSRFFAGDVNQVPKYALTVGVGTLLDAEEVMILVTGHLKALALQAAVEGNVNHMWTISCLQLHARAVVVCDEPATMELKMKTVKYFSEMEAENIKDL"]}}, {"location": "[1247138:1249010](+)", "type": "CDS", "id": "<unknown id>", "qualifiers": {"locus_tag": ["ctg1_1184"], "transl_table": ["11"], "translation": ["VLPVAALMLRFGQPDLLNMPFIAQGGGAIFDNLPLIFAVGVASTWSKDNAGAAALAGAVGYFIMTKAMVTISPTVNMGVLAGIVTGLIAGMTYNRWADIKLPDFLSFFGGKRFVPIATGFFCLVLAAVFGYVWPPVQAVIHAGGEWIVSEGALGAGIFGLVNRLLIPTGLHQVLNTIAWFQIGEFTSAAGAVVHGDIHRFYAGDGTAGMFMSGFFPIMMFGLPGAALAMYLAAPKARRPMVGGMLLSVAVTAFLTGVTEPLEFLFMFLAPVLYLIHALLTGISLFVATALGIHAGFSFSAGAIDYVLMFKLPAASHNVWLLLVMGAVAFVVYFVLFSAVIRMFNLKTPGREDAVEQQGANSNTEEGLTQLSRQYIGAIGGSDNLNAIDACITRLRLSVKDAALVDDAACKRLGASGVVKLNKQTIQVIVGAKAESIAEEMKKQIARGPVAATTSAVTAPAAPQAVPNSAKGIVAMLVAPVSGTVVAIEQVPDEAFASKAVGDGLAIQPTSSTVVAPAAGTLVKIFNTNHAFCLETEKGVEVVVHMGLDTVVLEGKGFTRLVEEGAQVVGGQPILEMDLAFLNAHARSMVSPVVVSNIEDFAGLTLLAGETVVAGETRLYEING"]}}, {"location": "[1249364:1251032](+)", "type": "CDS", "id": "<unknown id>", "qualifiers": {"locus_tag": ["ctg1_1185"], "transl_table": ["11"], "translation": ["MSEAEARPTNFIRQIIDEDLANGKHNKVHTRFPPEPNGYLHIGHAKSICLNFGIAQDYQGLCNLRFDDTNPVKEDLEFVESIKRDVQWLGFQWSGEVRYSSDYFEQLHHYAVELIGKGLAYVDELSPEQIREYRGSLTSAGKNSPYRDRSVAENLELFAKMRNGEFAEGTACLRAKIDMASSFIVLRDPVIYRIKFANHHQTGNKWCIYPMYDFTHCISDALEGITHSLCTLEFQDNRRLYDWVLDNITIPVHPRQYEFSRLNLEYAIMSKRKLNLLVSEKVVEGWDDPRMLTVSGLRRRGYTAESVREFCRRIGVTKQDNIVEMAALESCIRDDLNENAPRAMAVLDAVKVVIENLPAHHEEMISMPNHPGRPEMGTREVPFSREIYIDRADFREEANKHYKRLVLGKEVRLRNAYVIKAERIAKDEAGNITCLFCSCDIDTLSKDPADGRKVKGVIHWVSAEHALPAEFRLYDRLFSVPNPAAEEDFLSTINPDSLVIRQGFVEPGMQQAQASAPYQFEREGYFCADSVYSSPAKLVFNRTVGLRDTWAKNGE"]}}, {"location": "[1251148:1251538](+)", "type": "CDS", "id": "<unknown id>", "qualifiers": {"locus_tag": ["ctg1_1186"], "transl_table": ["11"], "translation": ["MSELTEQASNSVIVLHQIIADVFNGDGSKIPQLLGHFAPEFTMVTPTGKRLPLDEVAALFARLAGERKGVVITIERCQLIAQFDQQAVIQYHELQQQGDNCTARISLAVIDCARNPPRWRYLQETMVVN"]}}, {"location": "[1251653:1252898](+)", "type": "CDS", "id": "<unknown id>", "qualifiers": {"locus_tag": ["ctg1_1187"], "transl_table": ["11"], "translation": ["MAAPASAALPSTLWGTLIIGGTIIGAGMFSLPVVMSGAWFLWSSMMLIVTWFCMLLSGLLYLEASLHYPAGASFNTVTRDLLGRGWNVFNGLSVIFVLGILTYAYISASGAIIQHSLNQLNVGISARVAGLLFALLVALFIWLGTAVVSRMTLIFLGAKVVTFLMIFGGLLWHIQPANLLDSNAGDSHYLRYLWIVVPFCLASFGYHGNIAGLIGFYGKDGGRISRCLVYGTLLALVIYFVWIIGTMGNIPRAEFKAIAAQGGNIDVLVSALSGVLQSRNLNLLLDIFSNFAVACSFLGVSLGFFDYLADLFRLDNSAIGRLKTTVLTFILPLTAALIWPNGFLLAIGYAGLAATVWAVITPALLAWQARQRFATSAWRVRGGILPVVLVLMFGAMNALVSILSYGGWLPVYTQ"]}}, {"location": "[1253015:1253459](-)", "type": "CDS", "id": "<unknown id>", "qualifiers": {"locus_tag": ["ctg1_1188"], "transl_table": ["11"], "translation": ["MTDNNTALKKAGLKVTLPRLKILEVLQEPEGHHVSAEDLYKRLIDMGEEIGLATVYRVLNQFDDAGIVTRHNFEGGKSVFELTQQHHHDHLICLDCGKVIEFSDESIESRQREIATRHGIKLSNHSLYLYGHCALGDCRENETLHDK"]}}, {"location": "[1253853:1254384](-)", "type": "CDS", "id": "<unknown id>", "qualifiers": {"locus_tag": ["ctg1_1189"], "transl_table": ["11"], "translation": ["MALVGIFFGSDTGNTENIAKMIQKQLGKDVAEVHDIAKCSKEDLEAFDILLLGIPTWYYGEAQCDWDDFFPTLAEIDFNGKLVALFGCGDQEDYSEYFCDALGTIRDIIEPNGAVIVGHWSTEGYTYEASKGLADDNHFLGLAIDEDRQPELTNQRVDKWVKQIFDELQLKEIIEA"]}}, {"location": "[1254524:1254806](-)", "type": "CDS", "id": "<unknown id>", "qualifiers": {"locus_tag": ["ctg1_1190"], "transl_table": ["11"], "translation": ["MAKENTDRTTLDLFADERRPGRPKTNPLTRDQQLRINKRNQLKRDKVRGLKRIELKMNCDAVEVLNQLAEERNMSRSELIEEMLLKQLQRHQS"]}}, {"location": "[1254953:1255718](-)", "type": "CDS", "id": "<unknown id>", "qualifiers": {"locus_tag": ["ctg1_1191"], "transl_table": ["11"], "translation": ["MNLNFRVQSEQSVTNPLPLVLIHGLFGSMDNLGVLARGLKDDRRLIQIDVRNHGGSDWSGEMNYALMAQDVLDTLDGLQVERFDVVGHSMGGKIAMALTALAPERLAGIVAIDIAPVAYRTRHHDQIFSALQAVTAAGLTGRSDAAALMRESIADDGVIQFLLKSFHQGEWRFNVPVLWQCYDRLIGWQPQPAWLHPVLFIRGELSPYLADEYRDELLAQFPQARAHVVAGAGHWVHAEKPDAVLRAIRRFFAL"]}}, {"location": "[1255982:1256501](+)", "type": "CDS", "id": "<unknown id>", "qualifiers": {"locus_tag": ["ctg1_1192"], "transl_table": ["11"], "translation": ["MKTIEVDEELYRYIASHTQHIGESASDILRRMLKFTAGQDASTATGTSAASATAHSQNPVRVMRELLLSDEYAGQKRAVNRFMLILSTLYSLDAKAFGAATDSLHGRTRVYFAGNQQKLLESGTHTKPQHVPGTPYWVITNTNTHRKRSMVEHIMLSMQFPAELTEKVCGTL"]}}, {"location": "[1256525:1258166](+)", "type": "CDS", "id": "<unknown id>", "qualifiers": {"locus_tag": ["ctg1_1193"], "transl_table": ["11"], "translation": ["MANHPRAGQAARQSDLINVAQLTSQYYVLQPQVGNAEHAVKFGTSGHRGSAGRHSFNETHILAIAQAIAEERKKNGVTGPCYVGKDTHALSEPAIISVLEVLAANGVDAIVQQDNGYTPTPAISNAILEHNKNGGPLADGIVITPSHNPPEDGGIKYNPPNGGPADTNVTKVVEDRANALIKDGLKEVKRVTLAQAWASGHLQEKDLIQPYIEGLAQIIDIAAIQKAGLKIGVDPLGGAGIAYWQRIADFYQLDLTLVNDAVDQTFRFMHLDHDGVIRMDCSSESAMAGLLALRDEFDLAFANDPDYDRHGIVTPAGLMNPNHYLAVAIQYLFQHRPQWGKEVAVGKTLVSSAMIDRVVDDLGRKLVEVPVGFKWFVDGLFDGSLGFGGEESAGASFLRFDGTPWSTDKDGIILCLLAAEITAVTGKNPQQHYDELAARFGAPSYNRLQAPATSAQKAALSKLSPDMVSADTLAGDAITARLTAAPGNGAAIGGLKVMTKNGWFAARPSGTEDAYKIYCESFLGAEHREKIEKEAVEIVSAVLNNA"]}}, {"location": "[1258215:1258896](-)", "type": "CDS", "id": "<unknown id>", "qualifiers": {"locus_tag": ["ctg1_1194"], "transl_table": ["11"], "translation": ["VTTILIVEDEKEIRRFLRVALEGEDFRVVDAETLKRGLIEAATRKPQLVILDLGLPDGDGCQFIREIRQWSTMPVIVLSARSDERDKITALDAGADDFLTKPFGVGELLARVRVALRHRPQNSESVQAQVNFGSVSVDIAARRVTRNGQDLHLTPIEFRLLVSLLNHPGKVMTQRQLLMQVWGPNAVEHHHYLRIYMGHLRQKLEHDPAQPQHLLTETGVGYRFMP"]}}, {"location": "[1259194:1259395](+)", "type": "CDS", "id": "<unknown id>", "qualifiers": {"locus_tag": ["ctg1_1195"], "transl_table": ["11"], "translation": ["MGLYHHYSFGCIFLSLVHIVGITAFPLMLLGSDRAGFYSFLRSVWVKTSDRLVWLAQVRDAGCSQD"]}}, {"location": "[1259532:1260489](+)", "type": "CDS", "id": "<unknown id>", "qualifiers": {"locus_tag": ["ctg1_1196"], "transl_table": ["11"], "translation": ["MDKKIPVGISACLLGERVRFDGGHKRCEFAAQQLAPFLRYEPICPEMAIGLPTPRPALRLTEAAQGDISLSFSNGSDLPVTEKMQAFSEKKISQLHHLCGYIVCAKSPSCGMERVRIYQPDNNNNRKAGTGVFTRELMAQMPWLPVEEDGRLHDPLLRENFVARVYALHEFNQLWRSGLTRARLMAFHTRYKLLLLAHSQPAYRQIGPFVAGIGQWASLEAFAREYRLRLMDLMQHPSTRSNHTNVLMHVQGYFRRELTSAQRQELAGVIDDYRQELLPLLAPITLLKHYMTQFPHPWLAGQRYFAPYPEVLRLRYGH"]}}, {"location": "[1260503:1261937](+)", "type": "CDS", "id": "<unknown id>", "qualifiers": {"locus_tag": ["ctg1_1197"], "transl_table": ["11"], "translation": ["MTTHLVWLRNDLRINDNHALYAACRSEQANVIALFIATPGQWRTHLMAPKQAEFIWQSLQDVQQSLAARGIVLHVAQCDDFSASVTLLQEFCREHRVNRLFYNYQYEVNERQRDAAVERTLQHDNVVVQGFDDSLLLPPGSVLTGNREMYKVFTPFSKAFVKRLQQGLPECLPAPAVRPGGAVEARAGSLVAFDYPREDIDAGLFPSGEKAAIARLREFCQQAVADYPDKRNLPACDGTSRLSVYLATGVLSPRQCLHRLLKQHPGALEDSRVFVWLNELIWREFYRHLLVAFPALCRHQPFMRWTKSVKWRVDSQQLTAWQQGITGYPIVDAAMRQLNSLGWMHNRLRMITASFLVKDLLIDWREGERYFMSQLIDGDLAANNGGWQWAASTGTDAAPYFRIFNPTTQGERFDKDGEFIRHWLPELRHVPPEYIHQPHQWARKNRQTLDYPQPLVDHKLARQQTLDAFEAAKTQRD"]}}, {"location": "[1261939:1262680](+)", "type": "CDS", "id": "<unknown id>", "qualifiers": {"locus_tag": ["ctg1_1198"], "transl_table": ["11"], "translation": ["MRNTELEQRVNQLLNSADFSDYAPNGLQVEGRSEIKKVITGVTACQALLDEAVRLQADAVLVHHGYFWKNEAPAIKGMKRQRLKTLLANDINLFGWHLPLDAHPQLGNNAMLAKLFGIEVKGGVLPLVPWGELTPLSAAELTRRISQTLGREPLHCGDNAPAVIKRVAWCSGGGQGFIDAAAAFGVDAFITGEVSEQTIHSAREQGLHFFAAGHHATERGGIKALGDWLATHHGLDVTFIDIANPA"]}}, {"location": "[1262800:1263457](+)", "type": "CDS", "id": "<unknown id>", "qualifiers": {"locus_tag": ["ctg1_1199"], "transl_table": ["11"], "translation": ["LQRARCYLLGERAVVLELEPPLSLVSQQRIWGLMHCLKDCRQTLEIVPGMNNITVLLRDPQRDVHQAIEWLQQRWEESEALDLASRQVDIPVVYGGRSGPDLDAVAHHSGMSAAQVVACHASAEYVVYFIGFQPGFPYLGGLDERLHTPRRAEPRVLVPAGSVGIGGSQTGIYPVAAPGGWQLIGQTPIALFTPQQHPPVLLRPGDRVRFVPQKEGIC"]}}, {"location": "[1263450:1264389](+)", "type": "CDS", "id": "<unknown id>", "qualifiers": {"locus_tag": ["ctg1_1200"], "transl_table": ["11"], "translation": ["MLNIIRAGIGSSVQDAGRPGWRQYGVSLCGVLDHPAMQTANMLVGNAADSAVLEITLGGFCAEFERDGWIALAGAGCHAELDGQAVWTGWRCAVKKGQRLTLGSPRRGMRSYLAVDGGYRIEEVMGSASTDLKAGFGGFAGRQLQDGDRIPLGRPNRQFHQTAGVRQLLWGNRVRAMPGPEYHEFGAESREAFWRTAWRLNPQSNRMGYRLQGRQLRRDTSRDLLSHGLIPGVVQVPPGGQPIVLMADAQTTGGYPRIACVIEADLWHLAQLRLGESVHFVCCTLEQALQAQREQQRVLEQMARGLADESRS"]}}, {"location": "[1264372:1265110](+)", "type": "CDS", "id": "<unknown id>", "qualifiers": {"locus_tag": ["ctg1_1201"], "transl_table": ["11"], "translation": ["MKVDLNADLGEGCAHDRTLLQLVSSANIACGFHAGDAQTMLQSVRWALEFNVAIGAHPGFADRENFGRTPLQLPPETLYAQVVYQVGALKALAEGEGGKLAHVKPHGALYNQAAKDPVLAEAIARAVTAIDPALILVGLANSELICAGKRHGLTTRQEVFADRAYQNDGSLVARGQPGALVENDEQAIRQTLLMIQKGQVQSLSGDWVKVQADSICLHGDSAHAVDFARQLRKVFSLQGIDVSSS"]}}, {"location": "[1265166:1265895](+)", "type": "CDS", "id": "<unknown id>", "qualifiers": {"locus_tag": ["ctg1_1202"], "transl_table": ["11"], "translation": ["MDAAVNLWPLMGIAIIVVGFLLRFNPVMVVVVAGIVTGLAARMPVGDILEKLGSGFLNTRNLPFILLLPLAIVGLLERHGLKERAQAWIARIRSATAGRLLIVYLLARELTAAMGLTSLGGHPQMVRPLLAPMAEGAAGNRYGDLPDAVRYRLRAMAAATDNVGLFFGEDIFVAFGAIIFMHNFMQESAGIQTEPLQIALWGIPTAVCAFLIHAVRLHRMDKSLATELHDLNVIALKQKRKR"]}}, {"location": "[1265896:1266886](+)", "type": "CDS", "id": "<unknown id>", "qualifiers": {"locus_tag": ["ctg1_1203"], "transl_table": ["11"], "translation": ["MFQQAYLFWLAGTVLLAVALLSWRDKSNPRRVTTGLFWALYGLVFFIGDWVTALMDARTLHISVGIGVVVMALIAGCGGVRPGSYAQRSEQQRQQSAVRLGNRLFLPALMIPVVTVAGVLAFNHIPGLQLTVFGEGSHATLVTLFSMTLGCLLAWLVALKMTRETPTQSLQESRRLLDSIGWAFILPQILATLGLLFTNAGVGSAIAHLTGSYLAVDNRFIAVVLYAVGMALLTMIMGNAFAAFPIVTAGIGIPILVLQHHGNPAVMAAIGMFCGYCGSLMTPMAANFNIVPARLLELPDRNAVIKAQIPTGVLLLTANIFLLYFMMFL"]}}, {"location": "[1266893:1267535](+)", "type": "CDS", "id": "<unknown id>", "qualifiers": {"locus_tag": ["ctg1_1204"], "transl_table": ["11"], "translation": ["MKKVLITAFEPFDGERLNPSWEAVSQLHNRLIGNAEIVAKQLPCVFGTSLEVLYATIEAEKPDLVIAVGQAGGRADISIERVAINIDDARIPDNAGAQPVDEPVVAGGPAALFATLPIKALVAGIREAGIPASVSQTAGTFVCNHVMYGLLHLLRRRKTRGGFIHIPYLPEQAVNHPGAPSMSLATIVLALEMAVSIALAVEQDIRLEGGATH"]}}, {"location": "[1267552:1268347](+)", "type": "CDS", "id": "<unknown id>", "qualifiers": {"locus_tag": ["ctg1_1205"], "transl_table": ["11"], "translation": ["MPEGPEIRRAADRLEAAIKDKVLTDVWFSFPTLQSYQQMLVGERIISIETRGKALLTHFSNGLTLYSHNQLYGVWRIINSGVEPAQSKRVLRVRLAAADKTLLLYSASDIQLLDAQGLDTHPFLQRAGPDVLDRALTAEQVRERLLSKRFRRRQFSGLLLDQAFLAGLGNYLRIEILWQAQLAAQHKAETLSDKQLDALAEALLSVPRLSYHTRGQADENHHHGALFSFKVFHRAGKACQRCGETIVKTMLSSRPFYWCPGCQK"]}}, {"location": "[1268401:1269682](-)", "type": "CDS", "id": "<unknown id>", "qualifiers": {"locus_tag": ["ctg1_1206"], "transl_table": ["11"], "translation": ["MADKKATLTLDGEAAIELDVLKGTLGQEEIDVRGLGSKGYFTFDPGFTSTASCESKITYIDGDEGILLHRGFPIDQLALHSNYLEVCYILLNGEAPSAAQFEEFTVTVTRHTMLHEQIHHLFRGFRRDSHPMAVMCGVTGALAAFYHDAMDVNIERHREIAAFRLLSKMPTMAAMCYKYSIGQPFVYPRNDLSYAGNFLNMMFSTPCEDYVVNPVLERAMDRILILHADHEQNASTSTVRTAGSSGANPFACIAAGIASLWGPAHGGANEACLRMLEEISTVEHIPEFLRRAKDKNDSFRLMGFGHRVYKNYDPRATVMRETCHEVLNELGMKDDLLEVAMELEHIALNDPYFIERKLYPNVDFYSGIILKAMGIPSSMFTVIFAMARTVGWIAHWKEMHDDGVKIARPRQLYTGYDKRDFTSNIK"]}}, {"location": "[1270310:1270700](+)", "type": "CDS", "id": "<unknown id>", "qualifiers": {"locus_tag": ["ctg1_1207"], "transl_table": ["11"], "translation": ["VGKTVKKQRPVNLDLSTIRFPLTAIASILHRVSGVITFVSIGILLWLLGLSLSSPEGFLQASAVMDSFIVKFIMWGILTALAYHIAGGIRHMMMDFGLLGETLETGKLSAQIAFGITVALSILAGVLVW"]}}, {"location": "[1270693:1271041](+)", "type": "CDS", "id": "<unknown id>", "qualifiers": {"locus_tag": ["ctg1_1208"], "transl_table": ["11"], "translation": ["MVSNASALGRNGIHDWLLLRAAAMIMTLYVLYILAFIVMSGSLTYDIWRGFFASSFTKVFTLLTLFSILVHGWIGMWQVLTDYIKPLALRMMLQLVVVVALLVYAIYGTVVVWGA"]}}, {"location": "[1271040:1272807](+)", "type": "CDS", "id": "<unknown id>", "qualifiers": {"locus_tag": ["ctg1_1209"], "transl_table": ["11"], "translation": ["MKLPVREFDAVVIGAGGAGMRAALQISQSGQTCALLSKVFPTRSHTVSAQGGITVALGNTHEDNWEWHMYDTVKGSDYIGDQDAIEYMCKTGPEAILELEHMGLPFSRLDDGRIYQRPFGGQSKNFGGEQAARTAAAADRTGHALLHTLYQQNLKNKTTIFSEWYALDLVKNVDGAIVGCTALNIEDGEVVYFKARATVLATGGAGRIYQSTTNAHINTGDGVGMALRAGVPVQDMEMWQFHPTGIAGAGVLVTEGCRGEGGYLLNKHGERFMERYAPNAKDLAGRDVVARSIMIEIREGRGCDGPWGPHAKLKLDHLGKEVLESRLPGILELSRTFAHVDPVKEPIPVIPTCHYMMGGIPTKVSGQALTVNEQGEDVVIPGLFAVGEIACVSVHGANRLGGNSLLDLVVFGRAAGLHLQESIQQQGALLDATEEEIEASLTRLNRWNNNINGEDPAELRKALQACMQHNFSVFREGDAMAKGLAELKVLRERLKNARLDDRSSDFNTQRVECLELDNLMETAYATAVSANFRTESRGAHSRFDYPERDDANWLCHSLYLPQSESMTRREVNMQPKLRAAFPPKARTY"]}}, {"location": "[1272824:1273541](+)", "type": "CDS", "id": "<unknown id>", "qualifiers": {"locus_tag": ["ctg1_1210"], "transl_table": ["11"], "translation": ["MRLEFSIYRYNPDVDDAPRMQDYQLESEDGRDMMLLDALMRLKEKDPTLAFRRSCREGVCGSDGLNMNGKNGLACITPVSALGNGKQKIVIRPLPGLPVIRDLVVDMGQFYAQYEKIKPYLLNNGQKPPAREHLQQPEQREKLDGLYECILCACCSTSCPSFWWNPDKFIGPAGLLAAYRFLIDSRDTETDARLDNLNDAFSVFRCHSIMNCVSVCPKGLNPTRAIGHIKSMLLQRGA"]}}, {"location": "[1273772:1276580](+)", "type": "CDS", "id": "<unknown id>", "qualifiers": {"locus_tag": ["ctg1_1211"], "transl_table": ["11"], "translation": ["MQNSAMKPWLDSSWLAGANQSYIEQLYEDFLTDPDSVDVAWKSLFQQLPGTGVRPEQIHSTTREYFRRLAKDASRYTASVSDPETNARQVKVLQMINAFRFRGHQQANLDPLGLWKQESVADLDPGYHGLSDADFEESFNVGSFASGKETMKLADLYAALKQTYCGSIGAEYMHITNTDEKRWIQQRLESVLGQVSYSVEEKKGFLKQLTAAEGLERYLGAKFPGAKRFSLEGGDALVPMLNEMIRHAGKSGTREVVLGMAHRGRLNVLINVLGKKPQDLFDEFSGKHKEHLGTGDVKYHMGFSSDVETEGGMVHLALAFNPSHLEIVSPVVMGSVRARLDRLDQPGSNKVLPITIHGDAAVIGQGVVQETLNMSEARGYEVGGTVRIVINNQIGFTTSNPKDARSTQYCTDIGKMVMAPIFHVNADDPEAVAFVTRLALDFRNTFKRDVFIDLVCYRRHGHNEADEPSATQPVMYQKIKKHPTPRKIYADKLEAAQVASLEDATEMVNLYRDALDAGECVVPEWRPMSLHSFTWSPYLNHDWDESYPERIELKRLQELAKRISTVPEAVEMQSRVTKIYNDRAEMAAGNKPFDWGAAENLAYATLVDEGIPCRLSGEDMGRGTFFHRHAVIHNQSNGSTYTPLQHVHNGQGAFKVWDSVLSEEAVLAFEYGYATAEPRTLTIWEAQFGDFANGAQVVIDQFISSGEQKWGRMCGLVMLLPHGYEGQGPEHSSARLERYLQLCAEQNMQVCVPSTPAQVYHMLRRQALRGMRRPLVVMSPKSLLRHPLAVSSLEELANGAFQPAIGEIDALDAKSVKRVVLCSGKVYYDLLDKRRKNEQTDVAIVRIEQLYPFPHKAVQDVLKQYSHVHDFVWCQEEPLNQGAWYCSQHHFREIVPFGASLRYAGRPASASPAVGYMSVHQQQQQDLVNDALNVE"]}}, {"location": "[1276593:1277811](+)", "type": "CDS", "id": "<unknown id>", "qualifiers": {"locus_tag": ["ctg1_1212"], "transl_table": ["11"], "translation": ["MSSVEIVVPDLPESVADATVATWHKKTGDSVKRDEVLVEIETDKVVLEVPASADGVLEAILEDEGATVISRQALGRLKEGNSGGKETSAKAEVNESTPAQRQTASLEEESNDALSPAIRRLIAEHSLDPAAIKGSGVGGRITREDVEKHLAQAPAAKAKPEAAEAAAPAGLANRSEKRVPMTRLRKRVAERLLEAKNSTAMLTTFNEVNMQPIMALRKQYGEAFEKRHGVRLGFMSFYIKAVVEALKRYPEVNASIDGTDVVYHNYFDVSIAVSTPRGLVTPVLKDVDALTMADIEKKIKELAVKGRDGKLTVDELTGGNFTITNGGVFGSLMSTPIINPPQSAILGMHAIKDRPMAVNGQVVIQPMMYLALSYDHRLIDGRESVGYLVAIKELLEDPARLLLDV"]}}, {"location": "[1277906:1279073](+)", "type": "CDS", "id": "<unknown id>", "qualifiers": {"locus_tag": ["ctg1_1213"], "transl_table": ["11"], "translation": ["MNLHEYQAKQLFARYGLPAPTGYACTTPREAEEAASKIGAGPWVVKCQVHAGGRGKAGGVKVVNSKEDIRAFAENWLGKRLVTYQTDAGGQPVNQILVEAATDIDKELYLGAVVDRGTRRVVFMASTEGGVEIEKVAEETPHLIHKMALDPLTGPQPYQGRELAFKLGLTGKQVGQFTKIFMGLATLFLERDLALVEINPLVITKQGDLVCLDGKLTADGNALFRQPDLREMRDPSQEDSREAHAAQWELNYVALEGNIGCMVNGAGLAMGTMDIVKLSGGQPANFLDVGGGATKERVTEAFKIILSDDAVKAVFVNIFGGIVRCDLIADGIIGAVAEVGVNVPVVVRLEGNNAELGARKLADSGLNIIAATSLSDAAQRVVAAAEGK"]}}, {"location": "[1279072:1279945](+)", "type": "CDS", "id": "<unknown id>", "qualifiers": {"locus_tag": ["ctg1_1214"], "transl_table": ["11"], "translation": ["MSILIDKNTKVICQGFTGGQGTFHSEQALAYGTQLVGGVTPGKGGSEHLGLPVFNTVREAVEATGATASVIYVPAPFCKDGILEAIDAGIKLIITITEGIPTLDMLTVKVKLDEAGVRMIGPNCPGVITPGACKIGIMPGHIHQPGRIGIVSRSGTLTYEAVKQTTDIGYGQSTCVGIGGDPIPGSNFIDILKLFQDDPQTEAIVMIGEIGGSAEEEAAAFIKEHVTKPVVGYIAGVTAPKGKRMGHAGAIIAGGKGTADEKFAALEAAGVKTVRSLADIGDAVKAVLPQ"]}}, {"location": "[1280221:1280626](+)", "type": "CDS", "id": "<unknown id>", "qualifiers": {"locus_tag": ["ctg1_1215"], "transl_table": ["11"], "translation": ["VSSTLFRWPVRVYYEDTDAGGVVFHASYVAFYERARTEMLRQRHFSQQVLLEQQVGFVVRRITVDYLAAACLDELLEVQSEVVAMTRATMTFAQRIVNAEGRVLNEAEVLIACINPHLMKPIALPKSIVAEFKQ"]}}, {"location": "[1280622:1281309](+)", "type": "CDS", "id": "<unknown id>", "qualifiers": {"locus_tag": ["ctg1_1216"], "transl_table": ["11"], "translation": ["VTDMNILDLFLKASLLVKLIMLILIGFSIASWAVIIQRTRILNAAVRDADAFEDKFWSGIELSRLYQESQSRRDELGGSEQIFFAGFKEFARLHRANNHAPEAVVEGATRAMRISMNRELEALENHIPFLGTVGSISPYIGLFGTVWGIMHAFIALGAVKQATLQMVAPGIAEALIATAIGLFAAIPAVMAYNRLTLRVNKLEQNYDNFMEEFTAILHRQAFSSDVSK"]}}, {"location": "[1281322:1281751](+)", "type": "CDS", "id": "<unknown id>", "qualifiers": {"locus_tag": ["ctg1_1217"], "transl_table": ["11"], "translation": ["MARRRGRGRRDVKSEINIVPLLDVLLVLLLIFMATAPIITQSVEVDLPDATDSKTVSSNDNPPVIVEVAGVGQYSLVVDHDRMEQLPAEQVVAEAQSRLTANPKTVFLIGGAKEVPYEEIIKALNLLHQAGVKSVGLMTQPI"]}}, {"location": "[1281780:1283103](+)", "type": "CDS", "id": "<unknown id>", "qualifiers": {"locus_tag": ["ctg1_1218"], "transl_table": ["11"], "translation": ["VSKATEQNDKLKRAITLSVILHIILIALLIWSSFDENIDASSGGGGSDIDAVMVDPGAVVEQYNRQQNQPGDSQRAEQQRQKQAKQQAAEEAQKAAADAQKQAAEEAQKAAADAQKQAAEAAQKAAAEAQKQAAEAAQKAAAEAQKQAAEAAQKAAAEAQKQAAEAAQKAAAEAQKQAAEAAQKAAAEAQKQAAEAAQKAAADAQKQAAEAAKKAAAEAQKKAAEKAKQAAADAKKQADAQAKQAAAEAAKAKAAAAAKAAQEAKQQAAAEAKAQAAAEAKEKAAAAAKAKADAAAKAAADAKKKAAAEAAKESGDVGDLLGDLTAGKNAPKSGKAGGAAAGQGQQKKAGASGAAIDSYLGQVKGAIQSKFYDADTFAGKTCDVRIKLGPDGLLISATAASGDAALCQAAINAARMAKIPKPPSQEVWQVIKEATIEFKP"]}}, {"location": "[1283217:1284510](+)", "type": "CDS", "id": "<unknown id>", "qualifiers": {"locus_tag": ["ctg1_1219"], "transl_table": ["11"], "translation": ["MKQAFRVALSVLMLFVAVAHAEVRIEITQGVNTARPIGVVPFKWDGPGAAPEDIGGIVAADLRNSGKFNPIDRARLPQQPTSVAEVQPAAWTALGIDAVIVGQVQPGADGSYTVSYQLVDTSGNPGAVLAQNQFKVTKQWLRYAAHTASDESFEKLTAIKGAFRTRIAYVVQTNGGQFPYELRVSDYDGYNQFVVHRSPQPLMSPAWSPDGSKVAYVTFESGKSALVIQTLANGAIRQVASFPRHNGAPSFSPDGSKLAFALSKTGSLNLYVMDVGSGQIRQITDGRYNSTEPTWFPDSQSLAYTSDQAGRPQIYKIGVNGGTAQRITWDGAQNQDADVSSDGKSMVMISTNSGAQHVARQDLVTGAVQQLTDTFLDETPSLAPNGTMVIYSSTQGMGSVLQLVSTDGRFKARLPATDGQVKFPAWSPYL"]}}, {"location": "[1284554:1285073](+)", "type": "CDS", "id": "<unknown id>", "qualifiers": {"locus_tag": ["ctg1_1220"], "transl_table": ["11"], "translation": ["MQLNKVLKGLMLALPVIAVAACSSHKNNNNDQTNGMGLDGSANSGMNSGNMSSDEQARLQMQELQKNNIVYFGLDKYDIQSDFAQMLDAHANFLRSNPSYKVTVEGHADERGTPEYNIALGERRASAVKMYLQGKGVADDQISIVSYGKEKPAVLGHDESAYAKNRRAVLVY"]}}, {"location": "[1285082:1285880](+)", "type": "CDS", "id": "<unknown id>", "qualifiers": {"locus_tag": ["ctg1_1221"], "transl_table": ["11"], "translation": ["MISSFRTHLLSLSLLVGVAAPWAANAQASISSVGSGSVEDRVTTLERISNAQAQLLQQLQQQLSDSQNDIDSLRGQIQENSYQLNQAVERQKGIYQQIDSLSRGGSNAAATTSANADAPAPAADGGAVDDSAAAASAPIQSGDANTDYNAAVALVLEKKQYDNAISAFQAFVKQYPDSTYQPNANYWLGQLNYNKGKKDDAAYYFATVVKKFPKSPKSADALLKVGVIMQEKGDKAKAKAVYQQVIKLYSNSEAAKTAQKRFASL"]}}, {"location": "[1287888:1288392](+)", "type": "CDS", "id": "<unknown id>", "qualifiers": {"locus_tag": ["ctg1_1222"], "transl_table": ["11"], "translation": ["MAFCYKKMHSPLGELTLVASQSSLVAVMWADARLPGARFPSLGMEPRHAILTEAERQLQQYFTGRLQQFDLPLEFVGTSFQKQVWAALIAIPYGETRSYRQIAQQIGHPAAVRAVGAANGRNPLPIVAPCHRVIGSNGKLTGFAGGLATKAFLLRLEDGQRWGEEVL"]}}, {"location": "[1288551:1289613](+)", "type": "CDS", "id": "<unknown id>", "qualifiers": {"locus_tag": ["ctg1_1223"], "transl_table": ["11"], "translation": ["MSQMFDVETTIYPFPSKPARLSPDEKQAYREKIKRLLKERDAVLVAHYYTDPEIQALAEESGGCVADSLEMARFGSQHPASTLLVAGVRFMGETAKILSPEKTILMPTLQAECSLDLGCPVDEFSQYCDAHPDRKVVVYANTSAAVKARADWVVTSSIAVELIEHLDSLGEKIIWAPDRHLGQYVQRQTGADILCWQAACIVHNEFKTQALQRMKLLYPQAAVLVHPESPPAIVELADAVGSTSQLIYAAQTLPHQQMIVATDRGIFYKMQQACPDKELLEAPTAGEGATCRSCAHCPWMAMNGLKAIAEGLEQGGRQHEILVDDALREGALIPLNRMLTFAANLKLKVKGNA"]}}, {"location": "[1289641:1290343](+)", "type": "CDS", "id": "<unknown id>", "qualifiers": {"locus_tag": ["ctg1_1224"], "transl_table": ["11"], "translation": ["MDFFSTSNILFHIPLGAGGYDLSWIEATGTLAGLLCIWLASLEKIVNYVFGLINVTLFAAIFFQIQLYASLLLQLFFFVANLYGWYAWSRQTSEHQRALNIRWVPGRQLLGWAAAIAVAIALLTYYIDPVFALLTQTAVMLMQTMGLEVIMPQLQPDAFPFWDSSMMVLSIAAMILMTRKYVENWLLWVVINVISVIIFARQGVYAMALEYTLLTLIALNGSRLWVKRAAQRK"]}}, {"location": "[1290423:1291353](-)", "type": "CDS", "id": "<unknown id>", "qualifiers": {"locus_tag": ["ctg1_1225"], "transl_table": ["11"], "translation": ["MAHNHMKKDANRSRLLAAFIVTAVFMLAEVAGGLLSGSLALLADAGHMLTDAAALLIALLATHFARRKPSGHHSFGFLRLTTLAAFVNAIALLVITVLIVWEAVQRFWHPQPVAGNMMLVIAIGGLLANLLSFWLLHHGSGEKNLNVRAAALHVLGDLLGSVGAIVAALVILFTGWTPIDPILSILVSVLVLRSGWRLIKESGHELLEGAPQHIDIAKLQRALVRDISEVRNVHHVHLWQVGEKPLITLHVQIIPPYDHDALLLRIHDYLHHHYHIEHATVQMEYQRCESDDCDSRWAQSGGEEHLHHH"]}}, {"location": "[1291602:1291932](-)", "type": "CDS", "id": "<unknown id>", "qualifiers": {"locus_tag": ["ctg1_1226"], "transl_table": ["11"], "translation": ["MNKFAMVLLTAAMTLGSGAVMAASGNGSANAAADAGAIAPGAKDNLAPNHVDNSKINTEGSSALKHKKKHHGLSANDVHKNTQCKEGKCTNINTKVGNGADTKTNGTSQ"]}}, {"location": "[1292213:1293266](+)", "type": "CDS", "id": "<unknown id>", "qualifiers": {"locus_tag": ["ctg1_1227"], "transl_table": ["11"], "translation": ["MNYQNDDLRIKEIKELLPPVALFEKFPATDKAAATVSSARRSIHQILQKQDDRLLVVIGPCSIHDTVAAKEYAIRLLALREELNDSLEIVMRVYFEKPRTTVGWKGLINDPFMDGSFRINDGLRIARQLLVEINDIGLPTAGEFLDMITPQYVADLMSWGAIGARTTESQVHRELSSGLSCPVGFKNGTDGTIKVAIDAIGAASAPHCFLSVTKYGHSAIVETSGNTDCHIILRGGKEPNYSAHHVSEVKTGLEKAGLPAQMMIDFSHANSSKQFKRQMIVAEDVALQIAKGEKAIIGVMIESHLVEGNQNTDNGESLVYGKSVTDGCIGWEDTETVLRQLAQAVETRRK"]}}, {"location": "[1293989:1299083](+)", "type": "CDS", "id": "<unknown id>", "qualifiers": {"locus_tag": ["ctg1_1228"], "transl_table": ["11"], "translation": ["MDSNDNGIDNVILSTQQDNFISACMSGVDPRTGFFNHATTIFDYSSVISDAKFSFVLNYNSKALDYNQGYGYGFTDNLSRYDAEKKTLMLSSGQVYTISNDKADDARDLVSFDFENFTFTKYKVGDVLGEAPRINYYIKYIDGVIERMQNLDLRGQKQKIYVPVVIYFGIISEIHLQWDYIEGIPFLQSVKEQKSGTYTSGYLLSFMATNENERTIRLFENEPYEYKVTLHINEKKLLVKIKNYGLDASGHYNWEFKYTNKAGKGRLLNEIGYPCGRNDKIEYIRARNSPNIIPLNSFKLFLVRRYYITPQFAADMKKIITQYNFKKFDESERYSSVEEYMDVRFRVIKRITRNYNKFHLLVSEMKEVGVTATNVIYTYANCDEKKELLQQDINYQCITKTETTFTDLSIAKNNTRQDAVEMSYDERGNLIRQVNNNISIIFFSYAIKVHQGGILVDIPNGMRLLESIEIMYLKSEGNNIVKEYEYELIAKPAVMISNPEEPKTYKLVLINENTLINNISIKSTSLKYFESIHDRENLGKLKSSTIKYFDRIKVKEFIWSGGIYYDDLTLYTKTKINEIEIEEVVIWNSVTGLLSSITDSLGRKLDYKRDKIGRILGAIMTSNINDDARSKKFQYSYEYSIENISGVLYYQKKTIDLNHNNIYERYDGLGRLQCVAMKKKHDDEEKILHAYKYDYLSRIDYEEHLTYKGNKSISLISIYSYDDWGYIKTLRHNDGVEENIVTDLINRTKSHWLAFGEEVINETTVTFDINNQPVSFKRYFSEGIILQTIFERDFCGRLVKYHDELGSITQYEYDLFDRVEKIVFPDNSFINKKYNKYSEQQLVEKITFTSADGKKYDIGVQDFDELERIVERESYGVTTKYVYTQHEPLPIEIIFSDGTSNLYENDYGLNDSILSVTDNKREFLKKFKYSNVDGSLIESKFFTPHDTYIEKIEEDTINSIININTKFIHDGNIIELMYQQEDYYNNEGIYKITDETNTVFVYSRDLYGRIIEISSDKEKTEIKYDVFSRINIIKASDLEGKSVIQFSYDEFSREIGRKVKVYFESDPSISEPNIAITVTTEYHKNNLIKSRSIEQYAEDNKIDIRKETFNYDIMNRIIFYKCSGIIPTTDKNSKAIKTVGYSYDGVGNILITDTVYLDGSRTRVSFIYDEKKPFLLSWMQNESTLDITQNEFNSLGFLINKTHTERINADFSKKYDVSYRYNNLLCLSSITKTISGTHFSNESQNIVYRYGSTGKLFFRKSVKDKVKKQEIVTHRGYNDEITNFIGFKDKSMMTLIHSAYGAAKMILKNTDEPSIEYKIITNNSNTPIFVAKYWGGEYVSSEYTTIGIYGTSGKKSMQPALNGCFYDEESGGYIMGVRIYDPESMRFTTPDSLSPFNGGNINPYIYCNNNPVNNNDNTGYLTRETWKNIIYTGAVLSIGTGILTFGCSIAMSSVLISVISAIQITGGALSLATLKSINDDSELAAYGMSTLFDFGLSFFNIAKLSRLPLSKNLSRFLDFNRSLNDLRTLPVNKNRKKISGVNYLGRGVSIFNDTYKQKPRLNIYSHGKKAALVETRMDDSGKLIETSKLSSRGLDNLLRTSGGIKYDDYASIRILACHSGDHSYYKSAIGYDMHKITGLPVKAFHGDVTIFGIPPETLQSYFERYSTDPHSLYNIRKKFSAEFELIHNANYLPTYFT"]}}, {"location": "[1299224:1304315](+)", "type": "CDS", "id": "<unknown id>", "qualifiers": {"locus_tag": ["ctg1_1229"], "transl_table": ["11"], "translation": ["MKEKTQSSANFNVNIQQDNFISACMTGVDPRTGFFSNSTTLFDYSSCFSDARFSFVLNYNSKNMYSNQGYGYGFTDNLSRYDEEKKLLSLSSGQIYKIANDPIEGQPEIADCKYSDFTFKKILLRSPDGAVSQKIYYIMYMNGVVEKLENVDINGDEQTCYVPSVILYGVGGEIQIFWDYNNGIPQLRTVRENKKAINTNTELLSFDYDEKENIKIQVFEDTEYSYSMSLILNTKTLLIQIKNTGLDIFGEHSWKFKYSNVAGKDNLLEEIRYPSGRKDTIEYKRSENTFSLTLPEDSVLYCVWLYQIIPQFMSGIKQIATSYIFNWAGDNDHYSSVEGFLNIRREVIKKIIRTYNKFHLLISERIEAGMTVKNTSYTYNDCDETKTFQYQSPKYQCINKIRTTFTDNTGANVKQRDEVVSMEYDEYGNLVKQENDNNSIFLFIYTNLIRRGHQAVETPNGSWVMKSTSIEYPGNIKSNIRKDYIYELFTESVHGSDSDEGIGSYKIVPIEEKLFINYVLVNTTSLTYHWGLKDNVEFGKLKSHTLHCFDRKIIKTFKWDYLFGKLVLRTRNENDDLFSFETVKFNGVTGLVQSSFDGLSKWIEYKRDNLGRLIVVTLTSNVDDKNKKKTFQYSYKYNFKEQSGGLNYEVETKDLYGNKIYERYDGLGRMQTVAILKNNSDKERIIHSYKYNELSQLVHEDRFSYKGNEKLSLINIYSYDPWGNINKVRHDDGVEENILSDVVNRTVTHWLSHGNDSINKTMTEFDINNQPVIFKRYSLDDQYTQLTLERDASGRVVNKKDELGRITHYGYDLQDRVNIITLPDHSVITKSYNKYSEEQLIEQLTFTSFNGKEFEIGTQTFDALNRLKESQAYGVTTKYHYNLDRPLPDEITFADGTTILYENDYGLKNKILSITDKEKKFRNEFLYSYIDDSLIETKYISAHDTYIEKITEDTGNNSLVINTTFTHDNNSIDITYKQENYINNDGISKITDENNTEYVYTHDKHGRLTEINSGKIKTEILYDKFSRIGHITESDELGKSALQLVYDEFGREIQRRVALSLTCEKPVPDPFQSLNLLVETMYYANNLIKSRVIKQLKENVEIIRIESFIYDELDRIKNYQCRGDVLTTDKSGKGIRAVAYAYDEVGNICEANSTYDDNSHGDIKFFYDKTNPFLLRRMYNTSTLDFTDYEFSNLGYLLRKKHTQTVGAHSTKAKESIYYYDSSLNLSTIEKTSYENNVVRDSYVTEYKFGNSNKVLFKKILTEGKKTEEISTFRGNDDEIINMIDFKNKMQYQSVNFLHGEAKQINIQNQNDLVKKKIITNNSGTPFFVLNFNNGKYQGSAVPTTDIYGSVSQSDLPVGINGYLYDAHADGYLLGSRLYDAENKRFTTPDNLSPFNGGNLNPYIYCNNNPVNNDDKSGYLTNQHWKIPVYIAGSLSIVSGIATLGGSLAMSSVMMTVFSIFEIGAGILGIKSIQGDGNEHELAIGGVSSSIGLGISLLHAFGKFRYPLSKSLKRFFDFNKSQQTLRNLSFDKKKKEIMGLKYLGYGVSVFDDTYKNKPRLNIYSHGKKTSLIETRLDNSGKLLQVNKLDYEGLDQLLGSIGGINYDNYASIRIIACHSADFGFLTPPLGYDMHQITGLPVKAFQGTVTSFGYPPEILQSSFEKFAHDPHAMQNILKQFASRFEIVHNANYSPKHFS"]}}, {"location": "[1304439:1305192](-)", "type": "CDS", "id": "<unknown id>", "qualifiers": {"locus_tag": ["ctg1_1230"], "transl_table": ["11"], "translation": ["MAVTKLVLVRHGESQWNNENRFTGWYDVDLSEKGRTEAKAAGQLLKKEGFTFDFAYTSVLKRAIHTLWNILDEVDQVWLPVEKSWRLNERHYGALQGLDKAETANKYGDEQVKQWRRGFAVTPPELDRADERFPGHDPRYASLSAEQLPTTESLALTIDRVLPYWNESILPRMKSGEKVIIAAHGNSLRALVKYLDNMSEEEILELNIPTGVPLVYEFDESFKPIRHYYLGDADEIAAKAAAVANQGKAK"]}}, {"location": "[1305345:1306380](-)", "type": "CDS", "id": "<unknown id>", "qualifiers": {"locus_tag": ["ctg1_1231"], "transl_table": ["11"], "translation": ["MLTSGSSTADGSGCRITTLHNGNGMVATFMDQGATWLSARVPMGDGSVREALLGCASPSDYARQSAYLGATVGRYANRIAYAQFHYQGTPLPLLANQGQHQLHGGPDGFNQRRWQVVSHSNSEVEYRLESTDGDQGFPGRLSVSLCYRLDDDNALSISYHASVDRPCPVNLTNHAYFNLDGVQGDARQHRLLIKADRYLPVDSEGIPNAPLKAVDGTSFDFRREKSLAQDFMQDDDQRAVQGYDHAFLLNAAAGEAAASLWSADGKLRLDVFTSAPALQLYSGNHLAGTPARDRGVYDSFQGIALESEFLPDSPNHPEWPQPDCWLQPGESYQSVTRYQLTALD"]}}, {"location": "[1306373:1307522](-)", "type": "CDS", "id": "<unknown id>", "qualifiers": {"locus_tag": ["ctg1_1232"], "transl_table": ["11"], "translation": ["MILQNTTRQIFNNAFSYAPSHLIQAPGRVNLIGEHTDYNEGFVLPCAINYQTVIACATRSDRQVRVIAADYDNQQDIFSLDEPIERHPQQLWSDYVRGVVKYLQQRTADFSGVDMVISGNVPQGAGLSSSASLEVAVGSVFRQLYSLPLNGADIALNGQQAENQFVGCNCGIMDQMISALGEQDHALLLDCRTLSTRPVPLPSNIAVVIINTNFKRNLVGSEYNTRRQQCEAGAQFFGQSSLRDVELAEFAAREHELDPLVAKRVRHVLTENARTLEAADVLARGDLARLAVLMAESHASMRDDFEITVPAVDLLVEMVKNSLGESGGVRMTGGGFGGCVVALMPRERVASVKAAVERHYQAKSGIKETFYVCTASAGAGPC"]}}, {"location": "[1307518:1308571](-)", "type": "CDS", "id": "<unknown id>", "qualifiers": {"locus_tag": ["ctg1_1233"], "transl_table": ["11"], "translation": ["MQTFNPADHPHRRYNPLSDRWILVSPHRAKRPWQGAQETPAKEKLPAHDADCFLCPGNTRITGDKNPDYASTYVFTNDFAALMTDTPDAPHSDDLLMRCESARGTSRVICFSPDHSKTLPELTLDGLIEVVKTWQQQTADLGQHYPWVQVFENKGAAMGCSNPHPHGQVWANSFLPNEAQCEDNLQRAYYAKNGTPMLVDYAARELQDVSRKVVETEHWLAVVPWWAAWPFETLLLPKAHVKRLTELSAGQRDDLAVALKKLTSRYDNLFQCSFPYSMGWHGAPFNDDANAHWQLHAHFYPPLLRSASVRKFMVGYEMLAETQRDLTAEQAAQRLRAVSDIHFREAGTQP"]}}, {"location": "[1308825:1310295](-)", "type": "CDS", "id": "<unknown id>", "qualifiers": {"locus_tag": ["ctg1_1234"], "transl_table": ["11"], "translation": ["MSMLHITRGIFRLSDTRTLNLNELMVQSGESWAFVGANGSGKSSLARALSGELLLVAGSLVSQFQRPWRMSLEQLQKRVEDEWQRNNTDMLSLDEEDTGYLVSEVIQEETRNEERCQQLAALFGIGHLLTRRFKYLSTGETRKTLLCQALMAQPDLLILDEPFDGLDIASRAALAAVLSDLQHRGITLALVLNRFDDIPAFIDRVGVLAECTLVRTGERQAILAEALVAQLAHSETLAGMTLPEADDISAIPALAEDAPLIVLCNGVVSYNDRPVLHQLNWQVERGQHWQIVGPNGAGKSTLLSLVTGDHPQGYSNDLTLFGRRRGSGETIWDIKQHIGYVSSSLHLDYRVSSSVRNVLISGYFDSIGLYQAVSDRQRRLASQWLDLLGISAAMADSPFHDLSWGQQRLVLIARALVKHPVLLILDEPLQGLDPLNRLLVRRFVDVLIGEGRTQLLFVSHHAEDAPRCITHRLSFVPEGEAYRYCQDKR"]}}, {"location": "[1310628:1311690](+)", "type": "CDS", "id": "<unknown id>", "qualifiers": {"locus_tag": ["ctg1_1235"], "transl_table": ["11"], "translation": ["MMNNAIAGSSQARGGTSENVKTTQDKLNQDKPNISKKIVSAVSNCCLFPQQGTGRLGKSPLQESGMSESCKRAPLGKKTGIDKLLRSIDTKNIVDGLPWPSVNNGKPCGETIKNHELMLKGSILGLEDSTLDFLASLGVNNGDPWDEVIKKKRTDRQPVTPNLEKAVENLAKPDVKKGELCSSTSIPTSLEDLMNENMGLNHVKLNLESFRPRNYELFDKIIKMRPETENFEAILSEYIKYFCKVRFDIPDNFYNDADAFDMLNKLSISCDYDTRQLRDDSLDECRDRSIYIEDKLAPIMANFMKKLITDGQTVDTKDEFEKLCVEYDLHLDGMGRDIMYNLAYEYAIEYNEV"]}}, {"location": "[1311842:1313051](-)", "type": "CDS", "id": "<unknown id>", "qualifiers": {"locus_tag": ["ctg1_1236"], "transl_table": ["11"], "translation": ["MDEKKLKALAAELAKGLKTEADLNAFSRMLTKLTVETALNAELTEHPGHEKNAPKAGSNTRNGYSSKTVLCDDGEIELSTPRDRENTSQPQLIKKSQTRITQMDSQILSLYAKGMTTREIVATFREMYDADVSPTLISKVTDAVKEQVAEWQTRPLDALYPIVYLDCIVVKVRHGGSVINKAVFLALGINTEGQKELLGMWLAENEGAKFWLSVLTELKNRGLQDILIACVDGLKGFPDAINSVYPQTHIQLCIIHMVRNSLKYVSWKDYKAVTGGLKKVYQAPTEEAALMALDKFAGIWDEKYPQISKSWRAHWENLNTFFGYPPDIRKAIYTTNAIESLNSVIRAAIKKRKVFPTDDSVRKVIYLAIQSASKKWNMPIQNWRLAMSRFIIEFGDRLSDHL"]}}, {"location": "[1313107:1313545](-)", "type": "CDS", "id": "<unknown id>", "qualifiers": {"locus_tag": ["ctg1_1237"], "transl_table": ["11"], "translation": ["MSMLHITRGIFRLSDTRTVNLNELMVQSGESWAFVGANGSGKSSLPRALSGELAPMKGSLVNRFLRPWRLSLEQLQQRVEDEWQRNNTDMLSVDEEDTGYLVSEVIQEESKDEALVAQLAHSETLAGRWNAASTGKSAARIEPVI"]}}, {"location": "[1313878:1314238](+)", "type": "CDS", "id": "<unknown id>", "qualifiers": {"locus_tag": ["ctg1_1238"], "transl_table": ["11"], "translation": ["MMNNAIAGSSQASQAGEVTFENVQATPYQSNILNNIASAMSEYGLCPLQDNAQERVRNGKTNSSTSCDHKIQGTSGVEGEAALNDNLSKKIEFVLNDSAEVQQRQQRIIDNLEYVLRKS"]}}, {"location": "[1314325:1314445](+)", "type": "CDS", "id": "<unknown id>", "qualifiers": {"locus_tag": ["ctg1_1239"], "transl_table": ["11"], "translation": ["MQRVCKGEDWRGVARECKITHPLALDILQREASKRVATR"]}}, {"location": "[1314792:1315572](-)", "type": "CDS", "id": "<unknown id>", "qualifiers": {"locus_tag": ["ctg1_1240"], "transl_table": ["11"], "translation": ["MQAEIALILKVQQRLFADPRRIELLRQVQKSGSISQGARLAGISYKSAWDAVSEMNQLAGSTLVERATGGRGGGGAVVTPFGERLMQLYALLEQIQQRAFDVLQNDAQPGSLLAAIARFSLQTSARNQLSGTVIARDFQPVQQQVTVLLNDGVTHIQVALTEQSADRLLLEPGKEVLVLIKAPWINVTCGAEKADNQLAGTISQIEPGETHSEVLIAVGGGTTLCATVENQLIARQDLQAGTAVTACFNADRVIIATLL"]}}, {"location": "[1315723:1315888](+)", "type": "CDS", "id": "<unknown id>", "qualifiers": {"locus_tag": ["ctg1_1241"], "transl_table": ["11"], "translation": ["MLELLKGLAVAVLMVPVVMAIILGLIWGLGEVFNVISKLGHRDGSSANKSHSAR"]}}, {"location": "[1316042:1316816](+)", "type": "CDS", "id": "<unknown id>", "qualifiers": {"locus_tag": ["ctg1_1242"], "transl_table": ["11"], "translation": ["MSVKWNHWLVAGCIGLSMAGHALASENVTVFAAASLTNALQDIASQYEKGKAVKIVSSFASSSTLARQIEQGAPADIFISADQQWMDYAAAKNAIDNSSRVTLLGNDLVLIAPTTAHPQPVSISQSTDWNSLLKGQRLAVGDPDHVPAGIYAKQALENLGAWQQLSPLMARSNSVRAALALVERDETPYGIVYGSDAVASKKVKVVGVFPPDSHKPVEYPLALVKGHNNGSATAFYLYLKGPQAAVIFKQYGFATQK"]}}, {"location": "[1316812:1317502](+)", "type": "CDS", "id": "<unknown id>", "qualifiers": {"locus_tag": ["ctg1_1243"], "transl_table": ["11"], "translation": ["MILSEPEWQAVALSLKVSVMAVACSLPFGILMAWILVRCQFRGKTLLDSVIHLPLVLPPVVVGYLLLLGFGRRGVIGKYLYDWFGFTFAFSWRGAALASAVIAFPLMVRAIRLALEAVDRKLEQAARTLGAGRWRVLFTITLPLTLPGIIVGTVLGFARSLGEFGATITFVSNIPGETRTLPSAMYTLIETPGAESAAARLCVIAILLALASLLLSEWLTRWGRQRLGL"]}}, {"location": "[1317501:1318560](+)", "type": "CDS", "id": "<unknown id>", "qualifiers": {"locus_tag": ["ctg1_1244"], "transl_table": ["11"], "translation": ["MLELDFTQRQGDHCLAIKASLPASGVTAIFGVSGAGKTSLINAIAGLSVPQQGSITLNGRVLSDTASDTWLPVEKRRIGYVFQDARLFPHYRVRGNLQYGMAKSMREQFADVVQMLGIEPLLDRFPWTLSGGEKQRVAIGRALLSAPEILLMDEPLAALDLPRKRELLAWLQTLARRVNTPILYVSHSLDELLHLADNVMVLDQGTVKAFGPLEKVWASSAMRPWLASRDRSSILRVQVLKQHPYYEMTALSLGDQHIWVNRVDAPLNTPLRIRIQSADVSLVLKLPVSSSIRNVIPARVDELLEINNQVEVRLLVGQSELWARITPWARDELMIKPNMWLFAQIKSVSITT"]}}, {"location": "[1318590:1319409](-)", "type": "CDS", "id": "<unknown id>", "qualifiers": {"locus_tag": ["ctg1_1245"], "transl_table": ["11"], "translation": ["MSYRIIALDLDGTLLTPDKTILPASLEALKKAQQAGVKILIVTGRHHVAIHPFYQALALDTPAICCNGTYLYDYQAKTVLESDPLPLPQTLRVLEMLDQAGINGLLYIDNAMLYQTAMGHVTRTLHWAQSLPPAQRPTFLQVDSLADAARDAQSIWKFALAHSDTDALQQFASRVEAEMGLACEWSWHDQVDIAKAGNSKGKRLAQWVAANGYQMSEVIAFGDNYNDLSMLETVGLGVAMGNADQAIKDRAHRVIGSNLQAGIAETIYREVL"]}}, {"location": "[1319546:1320539](+)", "type": "CDS", "id": "<unknown id>", "qualifiers": {"locus_tag": ["ctg1_1246"], "transl_table": ["11"], "translation": ["MKQVVYTASPESQQIHVWQLNEEGALTLLQVVDAPGQVQPMVVSPDKAFLYVGVRPDFRVVAYQIDAEGKLKEAGYAPLPGSPTHISTDRQGRFIFVGSYNDACVSVSPIGANGLPGAPLQVVKGLEGCHSANIDSGNKTLFVPALKQDRIALFSLDNQGKLTPCAQAEVKSRAGAGPRHMAFHPNQRYAYSVNELDSSVDVWDISGDQVQKVQSVDALPEGFSDTRWAADIHITPDGSHLYSCDRTASNITIFSISADGSSLKVEGYQPTETQPRGFDIDHSGQYLVAAGQKSHHIEVYKISTDRGLLQPLARYAVGQGPMWVAINQLD"]}}, {"location": "[1320610:1321087](-)", "type": "CDS", "id": "<unknown id>", "qualifiers": {"locus_tag": ["ctg1_1247"], "transl_table": ["11"], "translation": ["MKLISQDFNHGDKLPERQVLNAMGYQGDNLSPHLAWDDVPPGTKSFVVTCYDPDAPTGSGWWHWVVANLPADTRELKPGAGSGKAELPTGSLQTRTDFGSAGYGGAAPPKGESHRYIFTVHALDVGRLDVDEHASGALVGFNVHFHALASASITAMYN"]}}, {"location": "[1321127:1322183](-)", "type": "CDS", "id": "<unknown id>", "qualifiers": {"locus_tag": ["ctg1_1248"], "transl_table": ["11"], "translation": ["MPQDKQTNRRLLLASRPHGAPTAANFRHDTQPVPQPADGQVLLRTVWLSLDPYMRGRMSDAPSYAPPVALNEVMCGGTVALVERSEHADFRVGDWVVSGSGWQDFALSDGRDLIKLSGPVLDHPSWALGMLGMPGFTAYMGLLDIGNPQPGETVVVAAATGAVGSLVGQIAKLKGCHVVGIAGGAEKCRYAEQVLGFDRCLDHRDDNLAENLSRHCADGIDVYFESVGGKVFNSVLPLMNAKGRIPVCGLIADYNSTGIADGPDRLPLLQSAILRKRLRIEGFIINQDYGQRFDEFFRQMSQWVAEDRLVFREDIIDGLDNAPEALIGMLKGNNFGKVVVRVAQDKPVIKR"]}}, {"location": "[1322266:1323553](-)", "type": "CDS", "id": "<unknown id>", "qualifiers": {"locus_tag": ["ctg1_1249"], "transl_table": ["11"], "translation": ["MTPDDLAFDRDHIWHPYTSMSAPLPCYPVVAAEGTALRLADGRQLVDGMSSWWAAIHGYNHPRLNQALQAQLTQMSHVMFGGITHPAAVALCRRLVAITPARLECVFLADSGSVSVEVAMKMALQYWQARGEKRQRFLTLRHGYHGDTFAAMSVCDPQNAMHSLYQGYLPEHLFAPAPGCRFDDEWQESDADAIEQLISQHHRQLTAVILEPIVQGAGGMRFYHPRYLQRVRALCDRYRLLLIADEIATGFGRTGRLFACEHAAISPDILCVGKALTGGTMTLSATLTTRHVADTISNGAAGCFMHGPTFMGNPLACAVASESLALLQENRWQAQVAAIENQLRAALLPLNAQPEVADVRVLGAIGVVETQRPVALATMQQFFVEQGVWIRPFGKLIYLMPPYVITPEALQQLTDAVSAAIARPGLFS"]}}, {"location": "[1323641:1324673](+)", "type": "CDS", "id": "<unknown id>", "qualifiers": {"locus_tag": ["ctg1_1250"], "transl_table": ["11"], "translation": ["MVTRWTLSQAQALFEKPFLELMFEAQLTHRQHFDPRQVQVSTLLSIKTGACPEDCKYCPQSARYKTGLESERLMEVEEVLSSARKAKAAGSGRFCMGAAWKNPHERDMPYLEKMVQGVKAMGMETCMTLGSLSQQQAQRLADAGLDFYNHNLDTSPEFYRSIITTRSYQDRLDTLGQVRNAGIKVCSGGIVGLGETVQDRAGLLVQLANLPEPPESVPINMLVKVKGTPLADNDDVDPFDFVRTIAVARIMMPRSHVRLSAGREQMSEQTQALCFMAGANSIFYGCKLLTTPNPEEDKDLLLFRKLGLNPQHSTMQSGDNAQQQALTARVLNADSELFYNAAL"]}}, {"location": "[1324672:1325827](+)", "type": "CDS", "id": "<unknown id>", "qualifiers": {"locus_tag": ["ctg1_1251"], "transl_table": ["11"], "translation": ["MSWSQRIEQALVKRRLNGQYRQRQLSQQADARALSVAGRQYLNFSANDYLGLSHDRRIVSAWQQGAERYGVGAGGSAHVTGYRAPQAQLEEQLADWLGYPRALLFISGFAANQAVIAAMMAKKDRIFADKLCHASLLEAASLSPATLRRFSHNQPSALAKLLATEGDGETLVVTEGVFSMDGDRAPLKLLHPLARTRGGWLLVDDAHGVGVCGEQGRGSCWQQGVQPELLIVTFGKAFGVSGAALLCDNTTADYLLQFARHLIYSTAMPPAQACAIRAALGCIQQGDDLRQRLATNVTRFRQGALGLCWQLAASDSAIQPLIVGDEQKALTLAQRLRDRGCWVSAIRPPTVPPGTSRLRITLSAAHRADDIDRLLEGLYATDGE"]}}, {"location": "[1325807:1326566](+)", "type": "CDS", "id": "<unknown id>", "qualifiers": {"locus_tag": ["ctg1_1252"], "transl_table": ["11"], "translation": ["MPQTVNKQAVAAAFGRAARSYNQHAELQRQCGERLLEHARPGNALRVLDAGCGTGWFSQRWRAGGHWVTALDLSEKMLQHARENQAADCYLPGDIEALPFADASFDRCWSNLAVQWCSSLPLALRELRRVTKPGGQVLFSTLTEGSLKEVSAAWQQIGRSAPLNRFASLPVIEQAAGSLALTLAGYTLTLAFPDVLSALRSLKGIGATHLHQGRSNGMISRRELQQLEQVWQRDARGCLLSYQLVSGVIERE"]}}, {"location": "[1326558:1327227](+)", "type": "CDS", "id": "<unknown id>", "qualifiers": {"locus_tag": ["ctg1_1253"], "transl_table": ["11"], "translation": ["VSKRWFVTGTDTEVGKTVASCALLQAATAGGYRCAGYKPVATGCEVTAQGLRNEDALALQKYSSVRLPYEMVNPLAFAEPTSPHIISAEQQRPIAASQLSAGLAAVAQRAEWVLTEGAGGWLTPLAASLTFAQWVEQEQMPVILVVGVKLGCINHALLTAGAVLSSGLPLAGWIANGIQPAGKRHREYLATLNALIAAPCLGEIPHLAGGGRDHLGRYLTLP"]}}, {"location": "[1327279:1327996](-)", "type": "CDS", "id": "<unknown id>", "qualifiers": {"locus_tag": ["ctg1_1254"], "transl_table": ["11"], "translation": ["MLSLRSVNQFYGQNHILWDVDLELEPGTCTGILGRQGMGKTTLVNCIMGHLPINSGSMTWQGVSGPPQDLLLQPVETRASLGIGYVPQGRHIFSQMSVEENLQIALLAGAGMACHRAIPKRVYDLFPALWSLRHQRSGELAIDQQQQLALARALVLQPRLLILDEPTEGMSPWLEEEMGNLIHRLSHDFGMTILLLEQRLSFIRRVADYFLLLHRGRNVAHGKVALLDDRVVNTWLAV"]}}, {"location": "[1328924:1330949](+)", "type": "CDS", "id": "<unknown id>", "qualifiers": {"locus_tag": ["ctg1_1255"], "transl_table": ["11"], "translation": ["MSKVFKLNSEFKPAGDQPEAIRRLKEGLEDGLAHQTLLGVTGSGKTFTVANVIADLNRPTMVLAPNKTLAAQLYGEMKEFFPDNAVEYFVSYYDYYQPEAYVPSSDTFIEKDASVNEHIEQMRLSATKALLERRDVVVVASVSAIYGLGDPDLYLKMMLHLTRGMVIDQRAILRRLAELQYARNDQAFQRGTFRVRGEVIDIFPAESDDYALRVELFDEEVERLSIFDPLTGQIESVIPRYTIYPKTHYVTPRERILQAMEEIKEELVQRKKVLLDNNKLLEEQRLSQRTQFDLEMMNELGYCSGIENYSRYLSARGPGEAPPTLFDYLPADGLLVIDESHVTIPQIGGMYRGDRARKETLVEYGFRLPSALDNRPMKFEEFEALAPQTIYVSATPGHYELEKSGGEVIDQVVRPTGLLDPIVEVRPVATQVDDLLSEIRQRVAINERVLVTVLTKRMAEDLTEYLTEHGERVRYLHSDIDTVERVEIIRDLRLGKFDVLVGINLLREGLDMPEVSLVAILDADKEGFLRSERSLIQTIGRAARNLSGKAILYGDKITPSMARAIGETERRREKQQLHNEEHGIVPQGLNKKISDILELGQGLAKNKAKPRNMKGRSIVEDDPAYVDLSPQGLQKRIHQLEAQMQQHAQNLEFEQAAQVRDQLHQVRELFIAAS"]}}, {"location": "[1330991:1331900](-)", "type": "CDS", "id": "<unknown id>", "qualifiers": {"locus_tag": ["ctg1_1256"], "transl_table": ["11"], "translation": ["MRNRTLADLDRVVALGGGHGLGRVMSALSPLGSRLTGIVTTTDNGGSTGRIRRSEGGIAWGDMRNCLNQLIAEPGVASAMFEYRFNGHGELAGHNLGNLMLKALDHLSVRPLEAINVIRNLLKVDAFLIPMSEQPVDLVARDVDGRLVYGETDIDLMALPPQELMLSPAVSATREAVEAIGQADLILIGPGSFFTSLMPVLLLPEIAQALRRTTATMVFIGNLGKELSPAAAGMTTANKLEMMEKVIGKQVVDALLLGPCVDSARLGQRLVIQQPLEAEDIPYRHDRQLLRKALERAVQSMR"]}}, {"location": "[1332109:1333177](+)", "type": "CDS", "id": "<unknown id>", "qualifiers": {"locus_tag": ["ctg1_1257"], "transl_table": ["11"], "translation": ["MVSWPQPSRCQGAERNACISRFGKVLPVSQFTDNFARRFYYLRLSITDVCNFRCTYCLPNGYQPQGAQNKRFLTLNEIRRVTRAFAAAGTEKVRLTGGEPSMRRDFTEIIAAVRENAAIRQLAVTTNGYRLQRDVARWRAAGLNALNVSIDSLDARQFHAITGQDKFDQVMRGIDVAFDAGFSKVKVNTVLMRDVNHQSLDTFLDWIRTRSIQLRFIELMETGDGGELFRQHHISGSVIRNRLLQQGWVLQVRERSDGPAQVFRHQDYQGEIGLIMPYEKEFCASCNRLRVSATGNLHLCLFGDGGVPLRDLLAHDDQQAELQARIAGSLLTKKQTHFLHQGNSGITQNLSFIGG"]}}, {"location": "[1333192:1333708](+)", "type": "CDS", "id": "<unknown id>", "qualifiers": {"locus_tag": ["ctg1_1258"], "transl_table": ["11"], "translation": ["MGKGSSDFIPLNVAVMTVSDRHSADSDSSGSYLREALAGAGHQVLDHAIVPDNRYRIRAVVSSWIASKDVQVVLINGGTGFNEKNATPEALRPLFDREVEGFGELFRMISWEDIATATLQSRALAGIANGTLIFAVPGSTAACQLAWERIIQHQLDARTRPCHFVSHLKKT"]}}, {"location": "[1333751:1334195](+)", "type": "CDS", "id": "<unknown id>", "qualifiers": {"locus_tag": ["ctg1_1259"], "transl_table": ["11"], "translation": ["MVDVSTKQESVREARAEAFVVMHPQTLQMIIEGSHHKGDVFATARIAGIQAAKRTWELIPLCHPLLLSKVEVTLVAEPEHHRVRIESLCRLSGKTGVEMEALTAASIAALTIYDMCKAVQKDITIEQCRLLSKSGGKSGDFQAVSDD"]}}, {"location": "[1334187:1334433](+)", "type": "CDS", "id": "<unknown id>", "qualifiers": {"locus_tag": ["ctg1_1260"], "transl_table": ["11"], "translation": ["MINVLFFAQVRELVGTDGLQVAAEYADVEALRRQLAEKGERWALALAPGKLLAAVNQTLVSLQHPLRAGDEVAFFPPVTGG"]}}, {"location": "[1334434:1334896](+)", "type": "CDS", "id": "<unknown id>", "qualifiers": {"locus_tag": ["ctg1_1261"], "transl_table": ["11"], "translation": ["METRIRVGHLPFSISDEHQWLSASDLDGAVVTFTGKVRNHNLGDDVSALTLEHYPGMTEKALADIIAKARLQWPMQRVTVIHRIGELFPGDDIVLVGVSGAHRGAAFAAAEFIMDQLKTRAPFWKREATASGQRWVAARDSDRQAAARWKGNQ"]}}, {"location": "[1334892:1335981](+)", "type": "CDS", "id": "<unknown id>", "qualifiers": {"locus_tag": ["ctg1_1262"], "transl_table": ["11"], "translation": ["MNRSLQKLIIPLALLLASCSRHSSDNASAPRPADVKTQIARLLPEGVSDRKGWAGDIYVTFNGQNIPPSVSNLCAVIAVTGQESNFSADAAVSGLPKIAWGEIDRRAGQHHIPSFLVRTALLIKSPTGKSYADRLDHVKSEKELSAVFDDFIDMVPMGQKLFGNLNPIHTGGPMQVSIAFAEAHAKDYPYQVDGSIRREVFTRRGGMWFGTMHLLAYPANYTAPLYRFADFNAGWYASRNAAFQAAVSRLSGIKLALDGDLINYGSDSAGGTEKAVRLLGKRLDYSDRAIRRALEKGDGNDFDKTDLWQSVFALADKHAGKKLPREILPGIKLDSPKMTRNLTTAWFAQRVNSRYQSCLSRN"]}}, {"location": "[1336524:1337235](+)", "type": "CDS", "id": "<unknown id>", "qualifiers": {"locus_tag": ["ctg1_1263"], "transl_table": ["11"], "translation": ["MDRYPRSDDSIVQRAGSGISVYMAQVYGWMTCGLLLTAFISWYAANTPAVMQLVFANRITFFGLIIFQLGLVFVLSGMVHKLSGAVATGLFMLYSALTGLTMASIFLVYTYSSIASTFVVTGGMFGAMSLWGYTTKRDLSGMGSMLFMALIGIVLASLVNIWLKSTALMWAVTYIGVVVFVGLTAYDTQKLKNIGEGINVEDKENMRRYSIMGALTLYLDFINLFLMLLRIFGNRR"]}}, {"location": "[1337741:1338131](+)", "type": "CDS", "id": "<unknown id>", "qualifiers": {"locus_tag": ["ctg1_1264"], "transl_table": ["11"], "translation": ["MKWSHRIQIVTGQNCVHIALHLLLIAALVWGWKHQALLQVSTILLTLYAGVFTAMLLTQRLPHLRRIGDFLEDVTTTYYFGAAMMVLLVLSRIVHNNLLLGAVGVVMLAGPALVSLLVKERSQPPQRPR"]}}, {"location": "[1338415:1339831](+)", "type": "CDS", "id": "<unknown id>", "qualifiers": {"locus_tag": ["ctg1_1265"], "transl_table": ["11"], "translation": ["MSFDSLGLNADILRAVAEQGYNEPTPIQRQAIPVVLAGRDLMASAQTGTGKTAGFTLPLLQLLSSHNPHPKGRRPVRALILTPTRELAAQVGENVQDYSKYLDMRSLVVFGGVSINPQMMKLRGGVDVLVATPGRLLDLEHQNALDLSKVEILVLDEADRMLDMGFIHDIRRVLAKLPAKRQNLLFSATFSDEIKTLAEKLLHNPEQVEVARRNTASEQVTQHVHLVDKKRKRELLSLLIGRGNWQQVLVFTRTKHGANHLAEQLNKDGITAAAIHGNKSQGARTRALSDFKDGKIRVLVATDIAARGIDIEELPHVVNYELPNVPEDYVHRIGRTGRAAAVGEALSLVCVDEHKLLRDIERVLKREIPRMAIDGFEPDPSIKAEPIINGRQQQRGGGGGGGRGRGSQGQAPRGGSDRSASANRNGNGGERRQGNGNSAGAARGARPESGTGGAPRVNKTRPRRANPANNG"]}}, {"location": "[1339884:1340817](+)", "type": "CDS", "id": "<unknown id>", "qualifiers": {"locus_tag": ["ctg1_1266"], "transl_table": ["11"], "translation": ["MRVLLAPMEGVLDSLVRELLTDVNDYDLCITEFLRVVDALLPVKCFQRLCPELDNASRTPSGTLVRIQLLGQYPEWLAENAARAVELGSWGVDLNCGCPSKTVNGSGGGATLLKDPELIYQGAKAMRAAVPAHLPVTVKVRLGWDSGARQFEIADAVQQAGASELAVHGRTKEDGYRAEAINWQAIGEIRQRLTIPVIANGEIWDWHSAQDCMAVTGCDAVMIGRGALNVPNLSRVIKCKEPRMAWPQVVQLLQRYVRLEKQGDTGLYHVARIKQWLGYLRKEYQEATELFMQVRALKTSGEIAAVIDAD"]}}, {"location": "[1340866:1341955](-)", "type": "CDS", "id": "<unknown id>", "qualifiers": {"locus_tag": ["ctg1_1267"], "transl_table": ["11"], "translation": ["MKTSLRAFVTLILTAAALSHSAFAVVYPLPAANSRLTGENLEMTIPQDSKLPLEAFAAQYQMGLSNMMEANPGIDVYLPKAGSKLIIPHQLLLPDAPREGIVINSAEMRLYYYPKGSKTVVVLPIGIGELGKDTPINWTTTVQRKKDGPTWTPTKKMHEEYAARGESLPEVFPAGPDNPMGLYALYIGRLYAIHGTNANFGIGLRVSHGCVRLRAEDIKWLFSNVPVGTRVQFIDQPVKASAEPDGSRYVEVHNPLSQTQEQFASRDPVPLTLSDAVNKVVSDASVNSASMDAALKMRSGMPVKVNGEADEQAAKPVTVTEQEGAQPDTSAASPDSNQPAATAGQDAPALSQPGPIYSQPKP"]}}, {"location": "[1342007:1342202](-)", "type": "CDS", "id": "<unknown id>", "qualifiers": {"locus_tag": ["ctg1_1268"], "transl_table": ["11"], "translation": ["MATLNEQIPPAKWWYTVVNRKDSSVAINAGFLKGYYAHIMRSRSYTLNFRLQSRWLHPEGFGFS"]}}, {"location": "[1342266:1342923](-)", "type": "CDS", "id": "<unknown id>", "qualifiers": {"locus_tag": ["ctg1_1269"], "transl_table": ["11"], "translation": ["MKKAKRAIEDHGAIGDLRTCALVTNGRSIDYFCWPNLDSPPVFSALLDSDDAGVFSLCSDWPDARRMQRCLPDSNILQTRWLHQDGVVELTDYMPVCQQNGALPRIIRRVKVVHGSASIPLRCAPVHDYAGAATKRTWSATAWCGATMLQRPRPTGCRGKKVLSPPAPFGTSNAWRVPDALMKPVLSSKSCLAMATRPVFTPNSLPLTGARWEIPHRR"]}}, {"location": "[1343024:1343591](-)", "type": "CDS", "id": "<unknown id>", "qualifiers": {"locus_tag": ["ctg1_1270"], "transl_table": ["11"], "translation": ["LHIDVNTLIAQYGYWALFIGCLAEGETFTLLGGVAAHEGLLHYGGVILAAMCGGILGDCALFFIGRHFGETILQRFNKHRQHIARANRLIRNRPVLFVIGVRFMYGLRIVGPIIIGASKLSPRQFLLCNLTGAALWATLFVTLGYLAGQMIAPWLHQLEQYLKPLFWLLLILAVVWGIRIAIKKRAKS"]}}, {"location": "[1343807:1344395](+)", "type": "CDS", "id": "<unknown id>", "qualifiers": {"locus_tag": ["ctg1_1271"], "transl_table": ["11"], "translation": ["MNHVWGLLAHPGREMRDIRQENESLSHHYTHHVLLMALIPVLCAFIGTTQFGWRASDQPAIMLSLSTAFTLAVFFYALMLVGVAVMGRVIWWMARDYPQRPTLASCRVFAGYVATPMFLSGLVALYPLVWLCALVGTLALVYTGYLLFVGIPLFLNIDREESLRFSGSTLAIGVLVLEVLLALTVLLWGYGFKLF"]}}, {"location": "[1344566:1345517](+)", "type": "CDS", "id": "<unknown id>", "qualifiers": {"locus_tag": ["ctg1_1272"], "transl_table": ["11"], "translation": ["MPAKIRLSLLSLTLLFSIPYLMGQAAARAHQPEVSSAARPAIASGSAMIVDLNSNKVIYESHPDRVRPIASITKLMTVMVTLDAHLPLDEMLKVDISHTPQMRGIYSRVRLNSELSRKNMMLLALMSSENRAAASLAHHYPGGYDAFIRAMNAKARALGMSHTRYVEPTGLSIDNVSTARDLSKLLQATKRYPLIGQLSTTHEDMASFRSPNYTLPFRNTNHLVYRPDWNIQLTKTGFTNEAGHCLVMRTVINQRPVSLVVLDAFGKYTHFADASRLRQWMENGKVSAVPPAALNYKKDRSARAANPEQGDDSALE"]}}, {"location": "[1345710:1348146](+)", "type": "CDS", "id": "<unknown id>", "qualifiers": {"locus_tag": ["ctg1_1273"], "transl_table": ["11"], "translation": ["MSGLFTYLRICLLALVALSPQLALAAENDSIQQNGDAPHKVNVVAELPKMQKVLDNIKQRVSAETNASRLNELNDMALELSGDADTLMQSLIPQRAQLHAQLAVLGPAPQAGSGVKETAEVTSKRSRLESQKAKMDDQIKQAEAIKNGAINLSAQIANLRRDALKTQLALNAGSIFGTHFWAPLLNSQSDDRDKISAFSDELSATAALAWQPDWRFGTIVWVLAAMLVATLGRRYLEEFLAWVGIHHLPEGRLRRSFLAAATALTTLAAVALAFNFIDLAFTRPDEVVDDVRVFADRLVGQSVICGLIAGLGRAFLSTRRPSWRLPTISNEVALALKPYPPLTAALVFIFQTVETVNSSVNTSVGTTIFANGMTALLIGATALSISMRTNRVRRRMLLEGHQPEAKSTLVGLIQMALTLIGVAIMIALAIGYITLARFLSYELVWMGIVFGSFYICSQLLADATESLFSPTSASGKRIQSSLNIDERHLGQVAALLGALGKTLLVLVVALALLNGTFGSSTPIELVQKAIEFWGGKGLESLNIVPAHMVNALVCMVVGIWALRSVKRWLEHDFLPKTTMDIGMRVSLITLFSNIGFVLVVLMTLSIMGLQWNKLAWIVSALSVGIGFGLQEIVKNFISGLILLTERPVKVGDLVSISGIEGDIRRINVRATEIQLGDKSTVIVPNSQFISQNVRNATMGNAQGVVIVTLTFPLDIDPERVRQLLLDVYIENECVLETPEPSVSFKDLTSSGIVLAVTGNVASPRQVSSVKSDLLFDILTRLRKEGVVLSTPQTMIIERKDEQLALKEAPQE"]}}, {"location": "[1348181:1349921](-)", "type": "CDS", "id": "<unknown id>", "qualifiers": {"locus_tag": ["ctg1_1274"], "transl_table": ["11"], "translation": ["MHTSQTARQKLIAELGRIVGRNHLLTAPEKTERYRKGFRSGEGDALGVVFPGCLLEQWRVLQACVVADVIILMQAANTGLTEGSTPNGNDYPRDIVIISTLRMDKIQLLDEGKQVLAFPGSTLYQLEKALKPLGREPHSVIGSSCIGASVLGGICNNSGGSLVKRGPAYTEMALYAQIDANGKLQLVNHLGINLGSTPEQILGKLDDDSWQPADVRHDQRHASDPDYAERVRDVDADTPSRFNADARRLFEASGCAGKLALFAVRLDTFASESAQQVFYIGTNDTAVLGQLRRHMLSSFTNLPVAGEYMHRDIFDIAETYGKDTFVMIDKLGTDKMPLFFTLKGRMDALLARVKWLKPHFSDRLLQKLAALLPAHLPPRMKQYRDRFEHHLMLKMSGDGVAEARAYLQTFFRQTQGEFFECEGKEGAHAFLHRFAAAGAAVRYHAVHHDAVEDILALDIALRRNDRNWFEQLPPEFDGALTHRLYYGHFLCHVFHQDYIVKKGVDVHALKEKMLAILEARGAEYPAEHNVGHLYQARPQLKAFYQRLDPTNSFNPGIGKTTRAKHWADCDCGNQVAGRG"]}}, {"location": "[1350110:1352408](+)", "type": "CDS", "id": "<unknown id>", "qualifiers": {"locus_tag": ["ctg1_1275"], "transl_table": ["11"], "translation": ["MNWICSVSLAVTLALQPAFADDMIGPHQLNPQARDAFVSGLLKKMTLDEKIGQLRLISVGPENPKSAIRDMIQQGQIGAIFNTVTRQDIRQMQDQVMQLSRLKIPLFFAYDVIHGQRTQFPIPLALAASWDTQAVAEVGRIAAYEAADDGLNMTWAPMVDVTREPRWGRGSEGFGEDTWLTSEMGRVLVKAMQGNSPADRYSVMTSVKHFAAYGAVEGGREYNTVDMSQQRLFQDYLPPYKASLDAGSGGVMVALNSLNGVPASADGWLLKDILRHDWKFKGITISDHGAIKELIQHGVARDPQDAVRIALKSGIDMSMSDEYYSKYLPGLVKSGAVSMKEIDDATRHVLNVKYDMGLFNDPYSHLGPASSDPADTNAESRLHRAEARDVARKSMVLLKNRLETLPLKKNGTIALIGPLADSQIDIMGSWSAAGVADQSVTLLQGMKNATADKATLLYAKGANITDSKGIQDFLNLYEKAVTIDARSPQQMLDEAVATAKKADVVVLAIGEARGMAHEASSRTDLTLPASQRQLIGALKATGKPLVLVLMNARALTLAEETQQADALLESWYSGTEGGNAIADVLFGDYNPSGKLPMTFPRSVGQIPMYYNHLNTGRPYNFEHPNKYTSHYFDEANGPLFPFGYGLSYTDFTLSPVKMSATTMNKNATVNASITVTNSGKYAGATVVQLYLRDEVASISRPVKELKGFKRIMLQPGESQTVTFPIDASALKFWNAKMQHVAEPGQFSVMIGLDSVRTHNAEFNYL"]}}, {"location": "[1352759:1353869](+)", "type": "CDS", "id": "<unknown id>", "qualifiers": {"locus_tag": ["ctg1_1276"], "transl_table": ["11"], "translation": ["MTQPYQIAEVSNQQQTLIAIVEQDERTAYFYIWPAEALRTRFAVRGCWLRNLLPAPQQEDVAAMKQGIAPLLSAAYCRTLEAEPMLDPAAVQIVWEPSDDGAALWYQGQLLAAIPGWSLYQDRQVSFSAGCIKASPLTAPLGSASTNEYYAAAQQHRQFWRDWQDGQPWEPLRQELLQCYQAQYGESLKYYAIDQGNWPPMAISQHYYQGSWYFFTLGMSVRPMPWVNFLFRHLAPAHRRCELALAVDASVMTEENAVQMASALAGFAHMPWAGLSWLGEGHTLDSALAPVGFAGFVLSGALGREAGRLALPKRDGDTVNLLWTAPVTAPELEFAQRETDGGQQLVARLLQYGCGHIFRARQQVVEAGA"]}}, {"location": "[1354029:1354572](+)", "type": "CDS", "id": "<unknown id>", "qualifiers": {"locus_tag": ["ctg1_1277"], "transl_table": ["11"], "translation": ["MSAIEVILVDRHDRPTGKMEKLEVHEKGLLHRAVTVYVFNSDHQLLLQQRARGKYHCGGLWSNTTCGHPYPQELTAEAAQRRLIEEMGLDLNLQPVFELSYNLPLSNGLTEHEYGHVYFAISDALPAMNPEEADDWRYSSLADIQREIETHPELFTPWFLFTFSRIPGEFARYMAQQPAR"]}}, {"location": "[1354401:1354875](-)", "type": "CDS", "id": "<unknown id>", "qualifiers": {"locus_tag": ["ctg1_1278"], "transl_table": ["11"], "translation": ["VLTVKGIAKLSNPELHSQLKLAAAPQCIGLIAISEATRNRQLKLLYSFPAEKQIISAKLHVLHPPQSLLHEEVRHHSALKVTLPLSVRISTVKAEQRWCWPSASRLLRHIAGKLAGNTRKGKQKPRGEKLRMGLYFTLDIRQRAIAPVIRFFRVHGG"]}}, {"location": "[1355233:1355362](+)", "type": "CDS", "id": "<unknown id>", "qualifiers": {"locus_tag": ["ctg1_1279"], "transl_table": ["11"], "translation": ["MFSIAEQDMEARLMQKLFLFLKRLVWGIIGKSALHRKKRTYG"]}}, {"location": "[1355418:1355523](-)", "type": "CDS", "id": "<unknown id>", "qualifiers": {"locus_tag": ["ctg1_1280"], "transl_table": ["11"], "translation": ["MNWQKIGVVFIFLLMALGGIGGVMLTGYTFIVRS"]}}, {"location": "[1355617:1356133](-)", "type": "CDS", "id": "<unknown id>", "qualifiers": {"locus_tag": ["ctg1_1281"], "transl_table": ["11"], "translation": ["MLKTLLLMLCLLTAGCKSPLEDYQQAQPKIDIFNWFNGESRAWGMVQDFSGKQIRRFNVTIQGQVAGDTLTLNEHFVYDDGEKQTRVWHIQRQPNGGYVGNAGDIIGSARGEASGNAFNWRYTMRVKTRDSEYKLNFDDWIYQQDAGHLMNVTSMKKFGIEVARVTLFFAK"]}}, {"location": "[1356211:1357456](-)", "type": "CDS", "id": "<unknown id>", "qualifiers": {"locus_tag": ["ctg1_1282"], "transl_table": ["11"], "translation": ["MTDTNLSLTRRDKTGKCCPASRRAVFSLLQHIQGAGLTVHDPQRGTQFVGDAGAALQAEMVVQHARTYRRVLTGGTIAAAESYMDGDWDTPDLTALLLTLANNIHVADKLESRLSWLTTPLNQLIHALRRNNVRQAKRNIAAHYDLGNDFYTTFLDQAMLYSSAWFRQPEMTLEQAQQAKMQRLCDRLALGRQDHLLEIGSGWGAMAEYAARQYGCRVTTTTISREQYEYCRQRIAAAGLSDRVTVLCEDYRHLSGQYDKIVSIEMIEAVGKAYIPLFIQRCQQLLKPGGRMALQAITISEERFTSYARGVDFIQRYIFPGGFLPSVSLLNDTLKAVSDFSVLDQFEMGDDYAQTLQCWRQRFDHAWPQLARGRFDERFRRMWLFYLCYCEAGFRARTIGTVQLTLQRHEPLAL"]}}, {"location": "[1357459:1358173](-)", "type": "CDS", "id": "<unknown id>", "qualifiers": {"locus_tag": ["ctg1_1283"], "transl_table": ["11"], "translation": ["MNSVLYSGHVRHRRFTPVDHRFSYKIFMPLIDLDELPQLRAAGIGSGRLCAASFCGDDYLGGGDIKQRAQARIAELTGEQLTGRVMLLTQLRYFGCSFNPVNFYYLYDDADTLRWMLAEVRNTPWNERHTYAVKPDGSETTEKAFHVSPFNPLEMTYHWRLSAPGKSLLVHIENHRAGREFDATLHLRRQPLTRQNLRHFLWRFPLITARTALAIYWQAWKLWRKGAPVYAHRKAEK"]}}, {"location": "[1358169:1359435](-)", "type": "CDS", "id": "<unknown id>", "qualifiers": {"locus_tag": ["ctg1_1284"], "transl_table": ["11"], "translation": ["VRVAIIGSGIAGLSCAWKLAANAEVDLYEAGSTPGGHTATVDVELDGESWAIDTGFIVYNDRTYPRFLALLAELGLDSRPTEMSFSVRNQRTGLEYNGHSLSSLFAQRSNLLKPSFYRFLLEIVRFNRRAKRWLGQPGQQALLDDFLRQHGFSEFFAQHYILPMGAAIWSTSLAQMRSMPLAQFLNFFNHHGLLDLTQRPQWFVVPGGSRQYIRRMMQRIGEQINVWLATPVTRVTRDADGVTLESSRGLQRYDQVIFACHSDQALSLLADASADEHTMLTGVPYGANEVVLHTDISLLPHARAAWASWNYQLNDSSKSGEQAAASVTYNMNILQGINASHTFCVSLNPAQPIDEAKVLRRFIYHHPQFGADSPQGQQLRLRLNGNNRSWFCGAWSYNGFHEDGIRSALDVISGMEQKGLL"]}}, {"location": "[1359438:1360155](-)", "type": "CDS", "id": "<unknown id>", "qualifiers": {"locus_tag": ["ctg1_1285"], "transl_table": ["11"], "translation": ["MKRVLITGASSGIGLQLARDYAADGWHVIACGRSQQKLEAQHAGRPHIDICTFDITDLAATRAALSGRIVELAILCAGTCEYLDHGIVEAEKVHRVMQTNFSGPINCLDALLPQMQPGSRVALVGSIASLVPLPRAEAYGASKAALAYFARSLAQDIKRQQIGISLVLPGFVDTPLTQRNDFAMPMMVDTLQASRFIRRGLSKGQAEIAFPRLFAFMLRMTSRLPLALQRMLTQKIAR"]}}, {"location": "[1360151:1360583](-)", "type": "CDS", "id": "<unknown id>", "qualifiers": {"locus_tag": ["ctg1_1286"], "transl_table": ["11"], "translation": ["MTQQAALKQLVAFYQRLDASQLSMLAAIYHPDIRLCDPVGEHQGLAVVERYFAALLKNMRYCRFVVTLTREFDDDALLLWRMEYAHPRLQGGADQILDGSSYLQLRDGKVVFQRDYYDMGAMIYEKLPLLGAAVRLVRKRLQP"]}}, {"location": "[1360594:1361326](-)", "type": "CDS", "id": "<unknown id>", "qualifiers": {"locus_tag": ["ctg1_1287"], "transl_table": ["11"], "translation": ["MTLYSIGDVAEKCGINPVTLRAWQRRYGLLKPQRTEGGHRQFDDEDILRIEEIKRWIKSGVSVGKVKALLEGENISQDDGIVALQEEMMSVIRLVRPSKLRVKIASLGKEFPVDTLIDQVFVPIRHRLGLDQNTARTLCSFLDGALIDYISFCLTGARKKAGKDALLIGWGITDRTRLWLEAWRLAQQGWRIDLLAEPLASPRPELFPGQHIFVYSGKTLTQHQEEQLAHWQEQGLSITPHGH"]}}, {"location": "[1361476:1362040](+)", "type": "CDS", "id": "<unknown id>", "qualifiers": {"locus_tag": ["ctg1_1288"], "transl_table": ["11"], "translation": ["MDINATEQRLARRLAELRLEKSWSLETLAELTGISRASLSRIERAETSPTATLLNRLCNAYGLTMSRLLSEVEQGGMQLMRGDSQSVWHDAQSGYRRRSVSPPAQAFHAELVEARLDGGARIDYDMPSLAGLEQHIWMLGGVLEFTMDERHWRLEQGDCLRFHLFGRSSFHAPEATGAHYALVVARP"]}}, {"location": "[1362036:1362555](+)", "type": "CDS", "id": "<unknown id>", "qualifiers": {"locus_tag": ["ctg1_1289"], "transl_table": ["11"], "translation": ["MTAYQWLTAQQAQHELPALCAVLDACIAEGASIGFIHLDPEVLRHFWQDAALSLACGDKQLLVARIEGEIVATVMLALAMPPNGVHRAEVVKLLVHPRARRRGIARQLMCRAEQRAWQAGRTLLVLDTRSGDVAESLYHQLGWQVAGRIPACARSTAGEQDSTTLMYKQRSV"]}}, {"location": "[1362661:1364824](+)", "type": "CDS", "id": "<unknown id>", "qualifiers": {"locus_tag": ["ctg1_1290"], "transl_table": ["11"], "translation": ["MALTVALKTQIAGWYKALQQQVPDFIPRAPQRQMIAEVAKTLAGDDGRHLAIEAPTGVGKTLSYLIPGIAVSRAEEKPLVVSTANVALQDQIFSKDLPLLKKIIPELRFTAAFGRGRYVCPRNLSALAGDEQQQGDLLLFLDDEMTASKDERAVCSELEKSLNRHQWDGLRDHSAENIEDSLWQRLSTDKANCLGSHCHWFRECPFYVARREIEHADVVVANHALVMAALETESVLPPPKHLLLVLDEGHHLPDVARDALEMSGDVTPGWNALQLDLFCRLVEQCLAQFRPKRPPPLSHPDKLKAHCEEMREQLQMLTQIFALYLPAEGLEDAFRFEMGRLPEEIMALCARLFKLSDALRGLAEGLMNDLSEKTGQFDVVRLQRTLIQMSRALGAFEAGSKLWRLASMEQASGAPVSKWITRETRDGNAHYLFHCAGIRVSEQLEKLLWRKIPHVVLTSATLRSLNSFQRLQEMSGLSEKVGDRFVALDSPFNHVTQGKLVIPQMKVEPMLANEVQHLAEMAHFFRQQIRLAAHKGILVLFASNRAMQQFLSYLPELRLMMLVQGDKPRPALVALHRKRVEQGETSILVGLQSFAEGLDLKGELLSQVHIHKIAFPPVDSPVILTEGEWLKSLKRYPFEVQSLPSASFNLIQQVGRLIRSHDCFGEIVIYDRRLINKSYGARLLRALPVFPIEQPPMPEGELPKATAAAVGKKTAARRRR"]}}, {"location": "[1364846:1365818](+)", "type": "CDS", "id": "<unknown id>", "qualifiers": {"locus_tag": ["ctg1_1291"], "transl_table": ["11"], "translation": ["MEYNKIIKEIGRGKNHARDIDADTACALYRQMLAAEVPPLELGAILIALRIKGEGEQEMLGFYRAMQELMPRLTPPAQRPMPVVIPSYNGARKQGNLTPLLALLLAELGFPVLVHGVSDDATRITSEAVFAALGVSAVRSATEAQAKLEAGELVFMPVGVLCAPLEQQLALRWSMGVRNSAHTLAKLATPFAEDAALRIASVSHPEYIPRIAKFFSAVGGRGLLLNGTEGEVYANPQRCPSISLIAGAEPQVLVARQPDLAAGVDSLPPAKDALTTAAWIRRCLQREVAVPQSLRLQMACCYLATGRAADLDAALAQIAQAGY"]}}, {"location": "[1365857:1367015](-)", "type": "CDS", "id": "<unknown id>", "qualifiers": {"locus_tag": ["ctg1_1292"], "transl_table": ["11"], "translation": ["MTIPVSLIAEATAWRRKLHACPELGYQEHQTAQMVAEQLTTLGLQVHRGLAGTGVVATLENGPGPAIGLRADMDALPITELGNPDHRSTRPGVMHACGHDGHTAILLAAAKHLSRTRRFSGSVHFVFQPAEENLGGARRMVEEGLFTLFPMEAIYGMHNWPGLPAGDVAVNEGAMMASLDSFDITLRGRSCHAAMPENGADPVVAAAQLILALQTIPSRRLSPLASAVVSITQINGGEAINVIPEVVVLRGTLRCLQADVRIRVRQMIDEFVAAFTTPFGIVGSIDYQSGYPVTINNAPQAASVRDCALMRLPAERVHWNIDPSMASEDFACMLEACPGAYFWLGADGARASAPLHNAHYDFNDELIAPGIALWTALVERQLALK"]}}, {"location": "[1367130:1368816](-)", "type": "CDS", "id": "<unknown id>", "qualifiers": {"locus_tag": ["ctg1_1293"], "transl_table": ["11"], "translation": ["MTESLSNAVARTVRAPHGSQLHCANWLIEAAWRMIQNNLDPDVAERPEDLVVYGGIGKAARNWQCFEQILRSLQALQPEETLLVQSGKPVGVFRTHADAPRVLIANSNLVPHWANWDHFHQLDKAGLMMYGQMTAGSWIYIGAQGIVQGTFETFVEAGRQHFNGNLAGRWILTAGLGGMGGAQPLAGVLAGASVLAIECQESRIDFRLRTRYLDHKAFSIDEALALIAKANDEKRAISVGLLGNAAEILPELVQRAKAGGMKPDIVTDQTSAHDPINGYLPAGWDLARWESERKTDAKAVEKAARASMAVHVRAMLDFCHMGIPTVDYGNNIRQVALDEGVENAFDFPGFVPAYIRPLFCEGKGPFRWVALSGDPEDIYKTDAKLKELFPQHQNLHRWLDMAQERIAFQGLPARICWLGLGERHLAGLAFNEMVRNGELKAPVVIGRDHLDCGSVASPNRETEAMKDGSDAVSDWPLLNALLNTAGGATWVSLHHGGGVGMGFSQHSGVVIVCDGSEEADRRIGRVLWNDPATGVMRHADAGYEQAQACAREHQLNLPMIP"]}}, {"location": "[1368833:1370384](-)", "type": "CDS", "id": "<unknown id>", "qualifiers": {"locus_tag": ["ctg1_1294"], "transl_table": ["11"], "translation": ["MSLTAHHCLLTPGKVDLATLKSIYRGGVTLALDAASRHRIQQAHATVADIVRSGKVTYGINTGFGKLAQTTIPAGRLAELQRNLVLSHSVGLGDLLPDDVVRLIVATKVISLARGHSGIRMELVDALISLFNAGVMPCIPEKGSVGASGDLAPLAHLSLMLLGEGEVRVAGKLLPATQGLALAGLQPFVLGPKEGLALLNGTQVSTALALRGLFEGENVFAAGLVAGALSLEAIKGSVKPFDRRIHEARGQQGQIAVAAAVADLLEGSHILASHANCGRVQDPYSIRCVPQVMGACLDNLNHAARVLQIEANAASDNPLVFPDSGEVISGGNFHAEPVAFAADIIALAVAEIGAISERRMALLLDSGLSGLPPFLVNDGGVNSGFMIAQVTAAALASENKSLAHPGSVDSLPTSANQEDHVSMATYAARRLGAMCFNSAAVVGIEAMAAAQGIDFHLPLTSSPQLEQVIMALRERVTFLEKDRLMAPDIEQMRQWASGDSWPDAVAALQPTRALTF"]}}, {"location": "[1370675:1371431](+)", "type": "CDS", "id": "<unknown id>", "qualifiers": {"locus_tag": ["ctg1_1295"], "transl_table": ["11"], "translation": ["MVRQTAISQLSAAMSDRPAPIYQRVKEAIVSQISEGIWQPNQRVPSESELVNELGVSRMTINRALRELTSEGYLMRMQGVGTFVAQMKGYTAMLEVHNIAEEIAERGHRHSCKILTLGESKANPEQAAMLGLSTGQPVFHSLMVHFENELPVQLEDRLVNPLMAPDYLQQDYPSVTPYTYLMQVAPLTAGEHIVEAVLPDASQCQHLAIAAQDPCLLIRRQTWSDGKIVTYARLLYPGSRYQLLGRFKGHG"]}}, {"location": "[1371434:1371977](-)", "type": "CDS", "id": "<unknown id>", "qualifiers": {"locus_tag": ["ctg1_1296"], "transl_table": ["11"], "translation": ["MIHPYDSRTLPVSRWRNGGGETREIISFPAGVEDFDWRISIATIAADGDFSLFPGVDRIITLLNGGVALYRKDRLYQRLVLNQPFAFAGEESIKARIIGNSSSDFNIMVRRDRFRALAGVSHQPLTPVTTGGVAYVISGRWQHGETRLSAGQGAWWQHDAETFVPLCADAQLLWATIVPR"]}}, {"location": "[1371973:1373329](-)", "type": "CDS", "id": "<unknown id>", "qualifiers": {"locus_tag": ["ctg1_1297"], "transl_table": ["11"], "translation": ["MTRFFAPRALMADGWQHNVLIEVDARGFISATTANAQPQDAQHLNGSVLPAMANLHSHAFQRAMAGMAEVAGHPHDSFWSWRELMYRMVQRLTPQQVGAIAAHLYVDMLKGGYTQVAEFHYLHHQPDGQPYPDDAMLHQLITAAERSGIGLTLLPVLYSYAGFGSQPAQAGQKRFIQDAQSYLAQQQRLQQMIKARPLHNQGLCFHSLRAVDKQQMQEVLAGSGQHLPVHIHIAEQEKEVSDCMAWSGERPVSWLLDRFKVDARWCLIHATHLSQQEISRLAASQAVVGLCPTTEANLGDGIFPAGDYIAQNGRWGIGSDSHVSLDVVEELRWLEYAQRLRDRRRNRIVTPQQPAVGEVLFQQALTGGAQACGVKTGSLQPGYRADWLVLSNDALLASTADSALLNRWLFAGNRAQIQDVFVAGQQRIHAGQHAQQAQIDADLRHALAELQ"]}}, {"location": "[1373410:1374628](+)", "type": "CDS", "id": "<unknown id>", "qualifiers": {"locus_tag": ["ctg1_1298"], "transl_table": ["11"], "translation": ["MNQQLSCDHLWFGANIVTMQGGCYGIIEQGAIAVSGERIVWVGPYADSAHIQARQRTDLGGGIVTPGLVDCHTHLVFGGDRSDEFEQRLNGVSYSEIAAQGGGILATVRATRSATQNELVDGARQRLQHLLAEGVTTVEIKSGYGLEVASELRMLQAIRQLAQQVPVQIQATCLAAHAIPPEHQQDPEAWVDVICDQLLPQVAAVGLADAVDAFCEHLAFSPDQVRRVFIAAKALGFALKLHAEQLSSLGGSTLAAEFDALSADHVEYATESDVAAMAQHGTVAVLLPGAFYLLREKQRPPVELFRRYQVPMALASDANPGTSPALSLRLMMNMGCTLFGMTPEEALAGVTLHAARALGLAQRIGSLESGKMADFVHWPLARPAELVYWLGGQLPCRVIFRGEER"]}}, {"location": "[1374624:1375419](+)", "type": "CDS", "id": "<unknown id>", "qualifiers": {"locus_tag": ["ctg1_1299"], "transl_table": ["11"], "translation": ["MNAYQFSAGKLPLLLSIPHAGTRLTPEVEAGLSDEARSLPDTDWYIPQLYDFAREMGVSVLSANYSRFVIDLNRPPDDRALYTTATTGLYPETLFDGTPTFKPGMTPGHQQRNDWLRQIWQPYHDKIQHELAQIKRRFGYALLFDAHSIASQVPRLFDGRLPDINLGTHDGASCTPALAQRLTQCCAAQSEFNWVLNGRFKGGYITRAYGKPQQNQHALQLELAQCNYMDEHPPFAWRTDKAQRVQPLLKQLMETMLQHHRRPA"]}}, {"location": "[1375663:1376368](+)", "type": "CDS", "id": "<unknown id>", "qualifiers": {"locus_tag": ["ctg1_1300"], "transl_table": ["11"], "translation": ["MSKRTEIIDGSDASTAKYGIVYTEVLGWVDLGYAQGTDIRDLLSQISRGESSGKDFYDVRYSQGMTSAYGLFRSGKVMTWRIRRGRPHWEQKSIALAMMMTMARKFEAFQGSFPNNLVTDSGFSGEDLVSDLLGFYRVVSVQNPFGVLRPVSKEEALKRWDYYGKIGRWKNETFQPLLFPDPEKFPHSRPHKGLLPPFMRTIVPYNDFLSGNVILPQHDRTFAIIGASNGRSGL"]}}, {"location": "[1376364:1376814](+)", "type": "CDS", "id": "<unknown id>", "qualifiers": {"locus_tag": ["ctg1_1301"], "transl_table": ["11"], "translation": ["MKKHVIFRTCVIFVAAIILATGWTFLKLEFAGSAYYTEKDWLEYEFYTPDLLKRIPRISDEYTFEFGNVTGPEAHVFSVHFQGVTDSNEIRNYLKSEGYEPQKTCNVEAECWRSYKNNDVISVAKFLSPKEVFVDVYRSPYTEPLADSK"]}}, {"location": "[1376914:1377619](+)", "type": "CDS", "id": "<unknown id>", "qualifiers": {"locus_tag": ["ctg1_1302"], "transl_table": ["11"], "translation": ["MSKRTEIIDGKHAASRPRGLVYTEVLGWVDLGHAQGTDIRDLLSQISRGESSGKDFYDVRYSQGMTSAYGLFRSGKVMTWRIRRGRPHWEQKSIALAMMMTMARKFEAFQGSFPNNLVTDSGFSGEDLVSDLLGFYRVVSVQNPFGVLRPVSKEEALKRWDYYGKIGRWKNETFQPLLFPDPEKFPHSRPHKGLLPPFMRTIVPYNDFLSGNVILPQHDRTFAIIGASNGRMGL"]}}, {"location": "[1377615:1378047](+)", "type": "CDS", "id": "<unknown id>", "qualifiers": {"locus_tag": ["ctg1_1303"], "transl_table": ["11"], "translation": ["MRKTIVVLIGVVVIAGIVLVVGWPYVRLEFASSAYYTEQDKRAYEYYTPELLKKIPRISDDYKFEFGRITGTEANVFTMKFYGVSETRSIRNYLKSEGYELQASCDVEAECWESRATNDEVTVGNIHSQKGVFVQIYRRLYSN"]}}, {"location": "[1378697:1379219](-)", "type": "CDS", "id": "<unknown id>", "qualifiers": {"locus_tag": ["ctg1_1304"], "transl_table": ["11"], "translation": ["MKRIAIDMDEVIADFHTKIVATWNSHFTRQLSAEELNLFDLHQDSPEQLAELFALVDHPTFFDDLAVVADSQQVIARLSEHYEIFITTAAMLMPSSFNAKFRWLNTHFPAIPHSNIVFCGDKSIIKADYMIDDNAINFAHFCGEGIIYSAPHNRKVTGYRRAENWQDIATMLL"]}}, {"location": "[1379336:1379603](-)", "type": "CDS", "id": "<unknown id>", "qualifiers": {"locus_tag": ["ctg1_1305"], "transl_table": ["11"], "translation": ["MTRSRYSYQPKQGHGLPHNPLNAIIGPRPVGWISSQNASGQRNLAPYSFFNCFNYHPPIIGFASSGWKDSVQVAQRLTTPSVKHTDLL"]}}, {"location": "[1379701:1380631](+)", "type": "CDS", "id": "<unknown id>", "qualifiers": {"locus_tag": ["ctg1_1306"], "transl_table": ["11"], "translation": ["MKTAAEKNVLHPRNRHRGRYDFAALIASHPPLAPFVAVNHWGSESIDFANPDAVKALNQALLHHFYHIAHWDIPAGFLCPPVPGRADYIHHLADLLAEDNRRVVPREINVLDVGCGANLIYPLIGHSEYQWRFTGSEVNERAMAAANAIIAGNPRLNRAIRLRRQKDGQAMFSGVIHKNELYHATLCNPPFHATAVDAHQGSQRKLRNLGLDRHSPLTFGGQQEELWCEGGEIAFIRRMIEESISFGRQCVWFTSLVSRKENLPELWRALEEADVAATRTIDMAQGQKQSRFIAWSFMEQPQRARLLAR"]}}, {"location": "[1380636:1381005](-)", "type": "CDS", "id": "<unknown id>", "qualifiers": {"locus_tag": ["ctg1_1307"], "transl_table": ["11"], "translation": ["VRGIGSFVANYDVDRREDTGRINATLQAAVKEQQEDNNIRTMVIGEPAFSGLVGLTNQSFTVRVSFTTQSLKQWTVRFALDSMVKKHFDAAGIKTPLQTVQVMQSGTDIDGVASFAALSAPK"]}}, {"location": "[1381888:1382929](+)", "type": "CDS", "id": "<unknown id>", "qualifiers": {"locus_tag": ["ctg1_1308"], "transl_table": ["11"], "translation": ["MPIIAPISREERRLMRKAIHKTRDKNHARRLTAILMLHRGNRVSHVARTLCCARSSVGRWINWFTLSGVEGLKSLPAGRSRRWPFEHICTLLRELIKHSPGDFGYQRSRWSTELLAIKIKDITGCRLHAGTVRRWLPAAGLVWRRAAPTLRIRDPHKDEKMAVIRQALDKCSAEHPVFYEDEVDIHLNPKIGADWQLRGQQRRVVTPGQNEKYYLAGALHSGTGKVSYVGGNSKSSVLFISLLKHLKASYRRAKTITLIVDNYIIHKSRETLSWLKQNPKFRVIYQPVYSPWVNHVERLWQALHDTITRNHQCRSMWQLLKKVRHFMKTVSPFPGGKHGLAKVERY"]}}, {"location": "[1383082:1383325](-)", "type": "CDS", "id": "<unknown id>", "qualifiers": {"locus_tag": ["ctg1_1309"], "transl_table": ["11"], "translation": ["LNIDTPEIIKTSLTGPYQPVVREDIADKNNLKSSLKKITSNHHDIMHPQKKEGETSNEEKKFRRLIHPLPAALLLYLSGK"]}}, {"location": "[1383574:1384297](-)", "type": "CDS", "id": "<unknown id>", "qualifiers": {"locus_tag": ["ctg1_1310"], "transl_table": ["11"], "translation": ["VIVFKNVSKHFGATQVLHDIDLNIKQGEVVVIIGPSGSGKSTLLRCINKLEEITSGELIVDGIKVNDPKVDDRLIRQEAGMVFQQFHLFPQMSALDNVAFGPIRVHGVKKEDAQRLARELLGKVGLAERADHFPSELSGGQQQRVAIARALAVKPKMMLFDEPTSALDPELRHEVLKVMQELAEEGMTMVIVTHEVGFAQKVASRLIFIDKGRIAEDGNPDELITNPPSARLREFLQHVS"]}}, {"location": "[1384293:1384953](-)", "type": "CDS", "id": "<unknown id>", "qualifiers": {"locus_tag": ["ctg1_1311"], "transl_table": ["11"], "translation": ["MQFDWSAIWPAIPILLEGARMTLLISVLGLVGGVIIGLVAGFARAYGGWLSRNIALVFIELIRGTPIVVQVMFIYFALPMAFNDLRIDPFSAAVVTIMINSGAYIAEITRGAVLSINRGFREAGLALGLSSRETLRYVIMPLALRRMLPPLGNQWIVSIKDTSLFIVIGVAELTRQGQEIIAGNFRALEIWSAVAVIYLIITLVLSFVLRRLERRMKIL"]}}, {"location": "[1385053:1385800](-)", "type": "CDS", "id": "<unknown id>", "qualifiers": {"locus_tag": ["ctg1_1312"], "transl_table": ["11"], "translation": ["MKSISKVSIAALALAFAFSSTAAEKKLVVATDTAFVPFEFKQGGNYVGFDIDLWDAIAKQLNMEYTLKPMDFSGIIPALQTRNIDLALAGITITDERKKAIAFSDGYYKSGLLVMVNANNDSVKGIDDLNGKVVAVKSGTGSVDYAKQHIKYKDLRQFPNIDNAYMELGTNRADAVLHDTPNILYFINTAGKGQFKAVGDSIEAQQYGIAFPKGSDDLREKVNGALKTLRENGTYNTLYKKWFGSEPK"]}}, {"location": "[1386090:1386354](-)", "type": "CDS", "id": "<unknown id>", "qualifiers": {"locus_tag": ["ctg1_1313"], "transl_table": ["11"], "translation": ["MASGWARDDAVQEQIDSTVDDAVLRARRALHQGVSATECEECGEQIPEARRLALPGVRYCIQCQRLHDDRQAAGLYNRRGSKDSQLR"]}}, {"location": "[1386431:1386938](-)", "type": "CDS", "id": "<unknown id>", "qualifiers": {"locus_tag": ["ctg1_1314"], "transl_table": ["11"], "translation": ["MMSTAKLVKTKSSDLIYTRNDVAEDEKKATIEVLNRLVTQLIDLSLITKQAHWNMRGANFIGVHEMLDGFRTAITDHQDTIAERVVQLGGVALGTAQVVSDRTPLKSYPLNIHSVQDHLKALADRYGVVANDMRKAIGEVEDEDTADIFTAASRDLDKFLWFIESNIE"]}}, {"location": "[1387292:1388189](-)", "type": "CDS", "id": "<unknown id>", "qualifiers": {"locus_tag": ["ctg1_1315"], "transl_table": ["11"], "translation": ["MSSLQVKNAIWRPVALLLIAMTSIQGGAALAKTLFPTVGATGIIALRLGLATFILCIIFKPWQLRFDRQQRVPLIIYGLALGGMNYAFYLSIRTVPLGIAVALEFTGPLLLALAGARRALDFVWVALAVMGLFFLLPIDHDMSSVDPQGALLALTAGACWAVYILAGQRAGSQHGPATVAAGSLIGALIFVPLGLVFANPGIWTLSLLPVGLAIAVLSSALPYSLEMVALTRLPARTFGTLMSLEPAMAAISGMLFLGEVLTLVQWLALLAIIIASAGSTLTMRPTKPQITPINLTDE"]}}, {"location": "[1388545:1389055](+)", "type": "CDS", "id": "<unknown id>", "qualifiers": {"locus_tag": ["ctg1_1316"], "transl_table": ["11"], "translation": ["MKKIACLSALACVLAVSAGSAMAQSTVTGGYAQSDYQGVANKANGFNLKYRYENGSDPLGWIGSFTYTEKDRTENGDYIKGQYYGITGGPAYRLNDWASIYGVVGVGFGKFQATGEDRFQSSSSDAGFSYGAGLQFNPMEHVALDVGYEQSRIRSVDVGTWTAGVGYSF"]}}, {"location": "[1389316:1389424](-)", "type": "CDS", "id": "<unknown id>", "qualifiers": {"locus_tag": ["ctg1_1317"], "transl_table": ["11"], "translation": ["MKLPLLLTLFCRSPFTLRLMLLEMLVKPKPAARAS"]}}, {"location": "[1389604:1390057](+)", "type": "CDS", "id": "<unknown id>", "qualifiers": {"locus_tag": ["ctg1_1318"], "transl_table": ["11"], "translation": ["MSRRAKVAVPAPLKDIEEHVEGFRQVREAHRRELIDDYVELISDLIREFGEARQVDMAARLGVSQPTVAKMLKRLATGGLVEQVPYRGVFLTPEGEKLANESRERHHIVETFLLALGISPDTARRDAEGIEHHVSDETLTIFRKFSESQQ"]}}, {"location": "[1390347:1391490](+)", "type": "CDS", "id": "<unknown id>", "qualifiers": {"locus_tag": ["ctg1_1319"], "transl_table": ["11"], "translation": ["MDTMAKQTSSSPDDESLPQHESQPADDGQEDDKNRPRPGKKPLIILAIVAVVMLSVALVFWLMNRNIETTDDAFTEADAVTIAPKASGYITQLKVKDNQRVKKGDLLVVIDVRDASAQRDRAQAELGVAVAQLHQAQAQLALARVQYPAQKEQALAQLARAEANYLNAREDDKRQRGVDPRATSQRNIDAASAQLRSAKAELKNAQAQVAVASQVALQIRQQETSVEARQSQVDQGQAQLNTASLNLSYTEVRAPYDGFITKRNVQVGTLVQAGSSLFSLVSPDMWIVANFKESQLARMKPGNKVDISVDAWPDLKLKGHVDSVQMGSGSRFSAFPSENATGNYVKIVQRVPVKIVIDSGLDANHPLPIGLSVEPKVTLE"]}}, {"location": "[1391486:1393055](+)", "type": "CDS", "id": "<unknown id>", "qualifiers": {"locus_tag": ["ctg1_1320"], "transl_table": ["11"], "translation": ["MSPGQSWKPASNPWLVAMTVTLAVFMEILDTTIVNVALPHVAGSLSASYDESTWVLTSYLVANGIVLPISAFLSRLLGRKQFFLICIVMFTVCSFLCGIATELWQIILFRVLQGFFGGGLQPVQQSVLLDYFKPADRGKAFGLSSIAVIVAPVLGPTLGGWITDNYSWRWVFFINIPVGILSVLAIYQLLEDPPWERKWAKGKLSIDYIGIGLITLGLGCLQVMMDRGEDADWFQSGFIVTFALLALTGIVGAIYWLMYAKRPVVDLHVLKDRNFAVACLLMAGMAAILYGSSVVIPQLAQQDLGYTATLSGLVLSPGAVLIVLSIPLVLKLMPLVQTRLLIAFGFMLLGVSFIYSSTLTPNIDFTTLVLMRSFQTIGLGFLFVPLTTIAFVTIPQRLNADASALFTMFRNVAGSIGISLSTAMITERSQARSAQLADSMTPLNEPFNLTLERWTQGVRDFVHTAGDPLTVATGQLYKQMIVQARFLAYIDVFMGLSIVALILIPFCLLLAPIKSEGSAGAH"]}}, {"location": "[1393056:1394604](+)", "type": "CDS", "id": "<unknown id>", "qualifiers": {"locus_tag": ["ctg1_1321"], "transl_table": ["11"], "translation": ["MNVPCYFRRSGNGVLIAAALSLSGCVLGPDYQPPRPAMPEVFNSMQAQQGAKPLASATRADWWKAFNDPQLDSLIERAVQGNLSLQQAVLRIAGARQQLNQARGAWAPSVSSNARFTRQQLGVKGELESQGIDDRLNGVDNADSVRPALDSLEKPIGLYQGSFDASWELDLWGKVRRQVEMADARQQQSAEERNDALVSLEAEVARAYLQLRGAQAITQTIETQIDVAQQTLDLTQSQQRNGLAPQTNVENARAQLSSLRAQLPQYQAQIHQAMNGLAVLTGQVPGALDAELTARKALPVLPPAVSVGVPSELARRRPDVRAAEASLHAATASIGVSVAQLFPSLSLSGQFGMRNSDASYLDNWSSHFYSFGPSVTLPIFQGGRLVSNVKLARAQQASAALQYRQTVLTALQDVENALVSYRSDRQQVTGLDESVQALQNAFNLASDGYRQGLSSFIEPLDAQRQLAQVQQQAEQARVQSRLDLVALYKALGGGWESWQKVNLPDYPVFGAAENP"]}}, {"location": "[1395316:1396807](+)", "type": "CDS", "id": "<unknown id>", "qualifiers": {"locus_tag": ["ctg1_1322"], "transl_table": ["11"], "translation": ["MTKEQYITLNRASGPNSNSKTEPFVKVIAAVATLGGLLFGYDTGVISGALLFMGDELHLTPFTTGLVTSSLLFGAAFGALLSGVFANAAGRKKIIIILALIFVIGAAGTALAPNVGWMIFFRLILGVAVGGASATVPVYIAEIAPANQRGQLVTVQELMIVSGQLLAYMSNAGFNAVWGGSETWRWMLALATVPAVLLWFGMMFMPDTPRWYAMQGRLAEARRVLGRTRAPQDVDWEMEEIEETLAEEEDRGKTGLRDLAKPWLLKLFLIGVGIATIQQTSGVNTIMYYAPTMLKAVGMSTNAALFATIANGAVSVLMACVGIGLLGKIGRRTMTLIGQFGCTFSLLFIAAVSFFMPETVHGQVDMLRGYLVLLGMLMFLSFQQAFLSPATWLLLSEIFPTRLRGVFMGSAIFAMWIANFLISLAFPILLASAGLSGTFLSFALIGIFSGIFVVKCVPETRNRSLEQIEHYLHDRLSNDNDSRPSLAAAKSQAASH"]}}, {"location": "[1396946:1398539](+)", "type": "CDS", "id": "<unknown id>", "qualifiers": {"locus_tag": ["ctg1_1323"], "transl_table": ["11"], "translation": ["VLVSSNVTMQFGSKPLFENISVKFGGGNRYGLIGANGSGKSTFMKILGGDLVPSAGNVALDPNERIGKLRQDQFAFEQFSVLDTVIMGHGELWAVKEERDRIYALPEMSEEDGYKVADLEVAYGEMDGYTAEARAGELLLGVGIPLEQHYGPMSEVAPGWKLRVLLAQALFSNPDILLLDEPTNNLDIDTIRWLEQVLNERNSTMIIISHDRHFLNMVCTHMADLDYGELRVYSGNYDEYMTAATQARERLLSDNAKKKAQINELQSFVSRFSANASKSRQATSRAKQIDKIKLDEVKASSRQNPFIRFEQDKKLFRNALELEAVTKGFDNGPLFSKLNMLLEVGEKLAILGPNGIGKTTLLKTLVGDLLPDSGTVKWSENARIGYYAQDHAHDFSEDLSVFDWMSQWKQEGDDEQAVRGILGRLLFTQDDIKKPAKVLSGGEKGRMLFGKLMMQKPNVLIMDEPTNHLDMESIEALNMALEMYEGTLIFVSHDREFVSSLATRVIEMTPGKMNDFTGNYEDYLRSQGIV"]}}, {"location": "[1398685:1399456](-)", "type": "CDS", "id": "<unknown id>", "qualifiers": {"locus_tag": ["ctg1_1324"], "transl_table": ["11"], "translation": ["MLPELSDEEMLRYNRQIVLQGFDFDGQERLKVARVLVVGLGGLGCAASQYLAAAGVGQLTLLDFDQVALSNLQRQILHGEAQVGMAKVDSARARLAAINSLIAIEPVNARLDDDGMAQLIARHQLVIDCCDNLDTREQLNRLCFASKMPLVSGAAVRMEGQISVFSWGRDEPCYRCISRLFGAATLSCVEAGVMAPLVGVIGSLQAMEAIRALTHYGSPIAGKLLLYDAMTLQFRTIRVAKDAGCEVCGDGGESSD"]}}, {"location": "[1399457:1400693](-)", "type": "CDS", "id": "<unknown id>", "qualifiers": {"locus_tag": ["ctg1_1325"], "transl_table": ["11"], "translation": ["MEAFSAGLISLDDALATLLARITPLTDSETVSLTHAAGRITAHAVISPLNVPPFDNSAMDGYALRLADLAPGVALPVAGNAFAGSPYDGEWPAGSCIRIMTGAPLPAGCEAVVMQEQTAAVGDAVRITAEVSAGQHIRRAGEDIPQGAQVLAAGVKLGAAELPLLASLGIPQVTVLRKLRVAIFSTGDELQPVGQPLAAGQIYDTNRFAVRLMLDKLGCEVIDLGIIRDDPAALRAAFIQADASADVVVSSGGVSVGAADYTKQMLEELGEIGFWKLAIKPGKPFAFGRLAHSWFCGLPGNPVSAVLTFYQLVQPLLARLTGQHGPALPPRQRVRCASDLKKTPGRLDFQRGILQREPDGDLRVRTTGHQGSHVFSSFQLANCFIVLERERGNVAAGEWVEVEPFNALLEG"]}}, {"location": "[1400949:1401876](+)", "type": "CDS", "id": "<unknown id>", "qualifiers": {"locus_tag": ["ctg1_1326"], "transl_table": ["11"], "translation": ["MAKATIAIHGGAGAIARASMDANKEQHYRQALSQIIAGAQASLAAGQSALDVVTGAVRQLEECPLFNAGRGAVFTHQGHHELDACIMDGRTRAAGAVAGVTRVRNPVLENSPHVLFISEGAESFAAAQGLEMVENHFFSTPQRRAQLESAIAAGQMRLDHDGDPIDPDRKFGTVGAVACDGAGNLAAATSTGGITNKQFGRVGDSPLPGAGCYASAGVAVSCTGSGEVFMRLLAAYDVATLMEYGGLSLEQAAHQVIMQKIPALGGSGGLIAVDAAGNLALPFNSEGMYRAYGVEGEAPVVAIYQEEP"]}}, {"location": "[1401875:1403723](+)", "type": "CDS", "id": "<unknown id>", "qualifiers": {"locus_tag": ["ctg1_1327"], "transl_table": ["11"], "translation": ["MSAFSHQDKVLSVRDLSVSFTREGQHIQAVKNLSLDVHAGETLAIVGESGSGKSVTSLALMRLVEQGGGTLDSGSIWFHRRQQPPVDLATLTQSQLRRIRGADMAMIFQEPMTSLNPVFSVGEQIAESIRLHQGKNHAGALAEARRMLDLVRIPEAKNVLSRYPHQLSGGMRQRVMIAMALSCRPALLIADEPTTALDVTIQAQILQLIRVLQKEMRMGVIFITHDMGVVAEMADRVQVMYRGDVVESGSVEAIFSRPQQPYTRALLAAVPKLGEMAGRDLPAKFPLTDTGVTATEVPQDTVDRQKAPILQVRDLVTRFDIRSGIFNRVKRRVHAVEKVSFDLRAGETLALVGESGCGKSTTGRSLLRLVASQGGSITFNGQRIDRLSGPALSHVRRDIQFIFQDPYASLDPRLTVGYSIMEPLLIHGIARGQEAEQRVASLLERVGLLAEHARRYPHEFSGGQRQRICIARALALNPKVVIADEAVSALDVSVQAQIINLMLDLQREFGIAFLFISHDMAVVERISHRVAVMYLGQIVEIGPRQAVFEHPQHPYTRKLMASVPVADPAHRRRERALLVDEIPSPIRALGDEPAVDPLIEVGVGHFVARHAISRA"]}}, {"location": "[1403751:1405290](+)", "type": "CDS", "id": "<unknown id>", "qualifiers": {"locus_tag": ["ctg1_1328"], "transl_table": ["11"], "translation": ["MMNKRTRTVWLTAGLLGSCAALPALAAKDVTIAVASNFTTLDPYDANDTLSQAVAKSFYQGLFGFDKEMKLENVLADSYQASPDGLGYVIRLKKGITFQDGTAFDAAAVKANLDRASNPDNHLKRFNLFKTIASTEVVDANTVKITLRQPFSAFINTLASPAAAMISPAALKKYGKDIAFHPVGTGPYQFVTWNQTDFVKVAKFSGYWKPGYPKLDSITWRPVVDNNTRSAMLQTGEANFAFPIPFEQAKLLEKNSRLNLVASPSIMQRYISFNVTQKPFNDPKVRAAIGYAINRQALAKVAFAGYATPASGIVPPSIQYAQQYATPEYNPAKARQLLKEAGYPNGFTTTLWSSHNHSTAQKVLQFTQQQLAQVGIKVEVTAMDAGQRAAQVEDKGQKESGVRMFYTGWSASTGEANWALTPLFATQSWPPTIFNTAFYSNPQVDKDLSDALNTTDGEKKAALYKDAQDRIWHDQPWAPLVVEKLISANTRNLSGFYVMPDTSFNFDDADLK"]}}, {"location": "[1405330:1406251](+)", "type": "CDS", "id": "<unknown id>", "qualifiers": {"locus_tag": ["ctg1_1329"], "transl_table": ["11"], "translation": ["MLNYFLKRLLGLIPTLLIVAVLVFLFVHLLPGDPARLIAGREADAEVVAMVRQQLGLDLPLPQQFWRYITRALQGDFGVSMVSKRPVSAEIAQRFLPTLGLTLTSMLWSVLIGMAIGVVSAVWRNRWPDRLGMTLAVSGISFPAFALGILLMQVFSVQLGWLPTVGADSWQHYILPSITLGAAVAAVMARFTRASFVEVVQEDYMRTARAKGVPEAVVMVKHGLRNAMIPVVTMMGLQFGFLLGGSIVVEVVFNWPGLGRLLVDSVAMRDYPVIQAEVLLFSLEFILINLLVDMLYAAINPAIRYQ"]}}, {"location": "[1406260:1407166](+)", "type": "CDS", "id": "<unknown id>", "qualifiers": {"locus_tag": ["ctg1_1330"], "transl_table": ["11"], "translation": ["MINWRRNALLSSQPFIYPDRVRTPWREFCRRFRRQHMAMVAAVFVLLLVLIALFAPWLAPFDAENYFDYDRLNEGPSQLHWFGVDALGRDIFSRVLLGSRLSLVAGFFSVAVGAAFGSALGLLAGYYEGWWDRLIMRICDVLFAFPGILLAIAVVAVMGSGMSNVILAVAIFSIPAFARLVRGNTLVLKHLTWIESARSIGASDFTLIVRHILPGTLSSIVVYFTMRIGTSIISAASLSFLGLGAQPPTPEWGAMLNEAQADMVLAPHVAIFPSLAIFFTVLAFNLLGDGLRDALDPKLKV"]}}, {"location": "[1407407:1408616](+)", "type": "CDS", "id": "<unknown id>", "qualifiers": {"locus_tag": ["ctg1_1331"], "transl_table": ["11"], "translation": ["MKKKTRLSTGVMTLVTTYSLLLLTLSCARAQQMPAAPQIDAKAWILMDYSSSKVLAESNADLRLDPASLTKMMSSYVIGQALKAGKIGKDDLVTVGKDAWATGNPVLKGSSLMFLKPGDHIAVSELNKGIVIQSGNDASIALADYVAGSQDAFVGLMNNYVQALGLKNTHFKTVHGLDASGQYSTARDMALIGQALIRDVPDEYALHKEKVFTFNNIRQYNRNRLLWSTSLQVDGIKTGHTSGAGNNLVASAVDGDRRMISVVLGAATDAIRFRESEKLLTWGLRNFETVTPVKAGKAFVTQRVWYGDRQKVNLGVAQDAAITLPHGQMKNLKASFTLSQPQLTAPLAKNQVVGTLDFQLNGQTVEQRPLVVLEAVNEGGLFSRIWDFVVMKMNSWFGQWFS"]}}, {"location": "[1408704:1409988](-)", "type": "CDS", "id": "<unknown id>", "qualifiers": {"locus_tag": ["ctg1_1332"], "transl_table": ["11"], "translation": ["MDTSQTAVLAPEATQDASTWRKTDTMWMLGLYGTAIGAGVLFLPINAGIGGLIPLVIMALLAFPMTFFAHRGLCRFVLSGRKPGEDITEVVEEHFGVGAGKLITLLYFFAIYPILLVYSVAITNTVESFMTHQLQIQAPPRALLSLILIIGLMTIVRFGKEIIVKTMSVLVYPFVLVLMLLALYLIPHWSSAIFDNVSLEGSGKGLMMTLWLAIPVMVFSFNHSPIISAFAVAKREEYGDQAEPKCSRILARSHIMMVATVMFFVFSCVLSLTPENLAEAKSQNISILSYLANHFNTPLMAWLAPIIAMVAITKSFLGHYLGAREGFNGTVNKMLRSRGKTIAEQKLNRFTAVFMLVTTWIVATLDPSILGLIESLGGPIIAVLLFLMPMYAINKVPAMRQYSGKLSNVFVVLVGLVAISAVAWNLA"]}}, {"location": "[1410466:1410739](-)", "type": "CDS", "id": "<unknown id>", "qualifiers": {"locus_tag": ["ctg1_1333"], "transl_table": ["11"], "translation": ["VPLLIVGLWLWGPRRQLTSQRVLVGLLSCLFAQIFWQLWGKPLLSSLYRAKFAFPVSKGRVRNSYHYKSLKFQALAPTRNQAAQNFIATQ"]}}, {"location": "[1410808:1411585](-)", "type": "CDS", "id": "<unknown id>", "qualifiers": {"locus_tag": ["ctg1_1334"], "transl_table": ["11"], "translation": ["MKLSIIVNRSQTAHDIQRYPLYPLPFRFYLKQFVLLVLTALVFIWLSRSGNWDMALSRLWYDPLTHRFPLKDNRWLDVVNHRLLKDMLIGFGILLLLAGCLRRQPRWVLVALMMGIGPLVVGILKACSAHSCPWDLLQFGGKAVSYPLFGSVPANSGPGRCLPGGHASSGFSAMALFFLFYPRRPCLAVMCWWMAVTIGLVMGFGQVMRGAHFLSHNLWSAWWVWLTQCVTFGCVTHLLKRRGIAPDRSLQTVAVSQH"]}}, {"location": "[1411812:1413501](-)", "type": "CDS", "id": "<unknown id>", "qualifiers": {"locus_tag": ["ctg1_1335"], "transl_table": ["11"], "translation": ["VNINVADLLSRNYILLLFVVLALGLCLGKLRLGSVQLGNSIGVLVVSLLLGQQHFSINTDALNLGFMLFIFCVGVEAGPNFFSIFFRDGKNYLMLAIVMVSSAMVLALGLGKLFGWDIGLTAGMLAGSMTSTPVLVGAGDTLRQTLTDGKSLSLAQDHLSLGYALTYLIGLVSLIFGARYLPKLQHQDLPTSAQQIARERGLDPDSKRKVYLPVIRAYRVGPELVAWSDGKNLRELGIYRQTGCYIERIRRNGILANPDGDAVLQPGDEISLVGYPDAHARLDPSFRNGKEVFDRDLLDMRIVNEEIVVKNNNAVNRRLSHLKLTDHGCFLNRVIRSQIEMPIDDSIILNKGDVLHISGEAKRVKSVADRIGFISIHSQVTDLLAFCAFFIVGLMIGMITFQFSNFNFGIGNAAGLLFAGIMLGFLRANHPTFGYIPQGALTMVKEFGLMVFMAGVGLSAGSGINQGLGETGLLMLGAGIVVSLVPVIICFLFGAWVLKMNRALLFGAIMGARTCAPAMEIISDTARSNIPALGYAGTYAIANVLLTLAGTLIVIIWPMLGG"]}}, {"location": "[1413829:1414093](-)", "type": "CDS", "id": "<unknown id>", "qualifiers": {"locus_tag": ["ctg1_1336"], "transl_table": ["11"], "translation": ["MFAVIFGRPGCPFCVRAKELAEKLTEDREDFNFRYIDIHAEGITKADLEKTVGKPVETVPQIFLDQTHIGGCTDFEAYAKENLGLFQ"]}}, {"location": "[1414271:1414508](+)", "type": "CDS", "id": "<unknown id>", "qualifiers": {"locus_tag": ["ctg1_1337"], "transl_table": ["11"], "translation": ["MRAFSQLSRPVLLLEVLGIALLVAAPLALHERLPWPLSGKPAATVKIWRCAKIIAPALFSARSLRDKPKPGYSHDPDH"]}}, {"location": "[1414491:1415214](+)", "type": "CDS", "id": "<unknown id>", "qualifiers": {"locus_tag": ["ctg1_1338"], "transl_table": ["11"], "translation": ["MTPTIELLRSHRSIRSFSDEKITAEQRAAIVDAAQSASTSSFLQCSSIIRISDHALRESLVKLSGGQQYVAQAAEFWVFCADFNRLQQISPQAELGMAEQLLLGCVDTALMAQNAMIAAESLGFGGVYIGGIRNHIAEVTQLLRLPKFVLPLFGLCLGRPAQDPQCKPRMPAELLVHENGYRALDGELLAQYDEDLVQYYQHRDSNPRSESWSEHIQKTLSKESRPFILDYLHQQGWATR"]}}, {"location": "[1415493:1415973](+)", "type": "CDS", "id": "<unknown id>", "qualifiers": {"locus_tag": ["ctg1_1339"], "transl_table": ["11"], "translation": ["MVSLVVPDLDVLRRWLDQQSITWFECDSCQALHLPHMQNFDGVFDAKIDLMDGVILFSALAEVKPTALIPLAGDLSQINASSLTVKAFLDIQDDNLPKLIVCQSLSAAAGLTYGQFVHFMKQSEEQISMIVMEAFANDLLMLAEDEERPPMITSHSLLH"]}}, {"location": "[1416413:1417523](+)", "type": "CDS", "id": "<unknown id>", "qualifiers": {"locus_tag": ["ctg1_1340"], "transl_table": ["11"], "translation": ["MLNQGKKWLSVGAAAMLMTLSAGSLGADKTLHVYNWSDYIAPNTVADFEKQTGIKVVYDVFDSNEVLEGKLMAGNTGYDVVVPSSSFLARQLQSGVFQPLDRNKLPNYKDLDADLLKKLEQHDPGNKYAIPYLWATTGIGYNVEKVKAALGKDAPVNSWDLVLKPENLARLKSCGVSFLDAPEEIFATVLNYQGKDPNSSDAKDYSGAATDLLLKLRPNIRYFHSSQYINDLANGNICVAIGWAGDVLQAKNRALAAKNGVDIAYSIPKEGALAFFDTLAIPKDAKNVDEAYQFLNYLLKPEVMAQISNAVFYASGNKASVPFVDAAIRNNPGVYPPADIMAKLFTLRVQEPKLDRVRTRAWTKVKSGQ"]}}, {"location": "[1417649:1418789](+)", "type": "CDS", "id": "<unknown id>", "qualifiers": {"locus_tag": ["ctg1_1341"], "transl_table": ["11"], "translation": ["MAVNDAIPRPQSKAGKVLTPLLEICNLTKSFEGQHAVDDVNLTIYKGEIFALLGPSGCGKSTLLRMLAGFETPTQGQIVLDGTDLAHVPPYQRPINMMFQSYALFPHMTVEQNIAFGLKQDRLAKGEITARVAEMLALVHMQEFAKRKPHQLSGGQRQRVALARSLAKRPKLLLLDEPMGALDKKLRDRMQHEVVDILERVGATCVMVTHDQEEAMTMAGRIAIMNRGKFVQIGEPEEIYEHPATRFSAEFIGSVNLFEGMLRERRPDNLLIDSPGLAHPLKVTSDASVVDGVPVAVALRPEKVMLCAQPPADGCNYAIGEVVHIAYLGDLSIYHVRLGKGQMISAQLQNAHRFRQGAPTWGDEVHLCWDQDSCVILAW"]}}, {"location": "[1418805:1419768](+)", "type": "CDS", "id": "<unknown id>", "qualifiers": {"locus_tag": ["ctg1_1342"], "transl_table": ["11"], "translation": ["MSQFSERHTPNPRARQTGIKGLLTHIQMAHGRKWVIALPYLWLSLLFLLPFLMVLKISFADVARAIPPYSELLSWADGKLSMVLNVGNYLTLTDDPLYIDAYLHSLQVAAISTAICLLIGYPLAWAVAHAPASTRHILLLLVILPSWTSFLVRVYAWMGILNDNGVLNRFLLWSGITDHPLAILYTNLAVYIGIVYCYLPFMVLPIYTALTRIDYSLVEAALDLGARPLKTFFSVIVPLTKGGIIAGSMLVFIPAVGEYVIPELLGGPDSIMIGRVLWQEFFNNRDWPVASALAVIILLILILPIIWFHKHQNKEIGGKG"]}}, {"location": "[1419764:1420610](+)", "type": "CDS", "id": "<unknown id>", "qualifiers": {"locus_tag": ["ctg1_1343"], "transl_table": ["11"], "translation": ["VNSLPVIRSKWRTAILAVSFFFLYAPMLLLVVYSFNSSPLAGWESLSLRWYRVLFHDEAMISAVTLSLSIAAMSATGAAILGTIAAVVIVRFGRFKTSTGFAFMLTAPLVMPDVITGLSLLLLFVAMANTFGWPADRGMLTIWLSHVTFCTAYVAVVINSRLRELDRSIEEAAMDLGATPLKVFFVVTVPMIAPAVVTGWLLAFTLSLDDLVISSFVTGPGATTLPMQIFASVRRGVNPEINALASLILLAVGMVGFVAWRLMAREEQRRLKDLHKARGGQ"]}}, {"location": "[1420823:1421312](+)", "type": "CDS", "id": "<unknown id>", "qualifiers": {"locus_tag": ["ctg1_1344"], "transl_table": ["11"], "translation": ["MLPIFGENKASLRWARHMPVAVWVAGSSIIATRCLGVVLLANELGYEEMLNLIHRSAQAWGSTLIFIASQLVWLMELRCALALMRGHNWGRWGFLAIQAGVLLYMCFASMGWIYPEIFSIVREHDSQLIPALLLEKSPDLLVLLLLFVPVGSRRFFTCRAER"]}}, {"location": "[1421359:1422091](-)", "type": "CDS", "id": "<unknown id>", "qualifiers": {"locus_tag": ["ctg1_1345"], "transl_table": ["11"], "translation": ["MKKIVLAALLASVAFATQAAEKIRFASSATYPPFESLNGENQIVGFDIDLANALCAQMKAECSFSNNPFDSLVPALKFRRYDAVISGMDITTERSKQVSFTQPYYANSAIVIAQKGKFSTIAQLKGKRVGVENGTTHQKYLQGKHPEMITVAYDSYQNAILDLKNGRLEGILGDSAVVGGWLKTNANLATVGEHITDSDFFGTGVGIAVRKDNQALLKQFNAAIDVLKANGTIDRLDRRWFTR"]}}, {"location": "[1422221:1422893](-)", "type": "CDS", "id": "<unknown id>", "qualifiers": {"locus_tag": ["ctg1_1346"], "transl_table": ["11"], "translation": ["MLSYFPELLKGLNTSLSLTVASLLLALVLALVFTVVLALKVPVLSMLTRGYITLFTGTPLLVQIFLIYYGPGQFPSVQNISWLWSLLSQPWLCALLALSLNSAAYTTLLFHGAVRAIPSGQWQACAALGMDRKDQLRILLPYAFKRALSSYSNEVVLVFKSTSLAYTITLMEVMGHGQLLYGRTYDIGVFAAAGVIYLCVNGLLTLLMRLIERRALAFERRNG"]}}, {"location": "[1422892:1423609](-)", "type": "CDS", "id": "<unknown id>", "qualifiers": {"locus_tag": ["ctg1_1347"], "transl_table": ["11"], "translation": ["MNEFYTLASAAGMTVGLAVCALIAGLFMAMVFAVWESARWRALAWLGTGLVTLFRALPEILVVLFIYFGASQLLLILSDGFTINLAFVQIPVQVSIENFDVSPFLCGVIALAILYSSYASQTLRGALQAVPLGQWESGQALGMKKSAVFLRLIVPQMWRHALPGLGNQWLVLLKDTALVSLISVNDIMLQTKSIATRTQEPFTWYVIAAAIYLVITLFSQQVLKRIELRATRFERGDT"]}}, {"location": "[1423612:1424344](-)", "type": "CDS", "id": "<unknown id>", "qualifiers": {"locus_tag": ["ctg1_1348"], "transl_table": ["11"], "translation": ["MKKIVIAALLAGFSLSASASQTIRFAAEASYPPFEFIDANNKIQGFDVDLANALCREIDADCTFTNQAFDSLIPSLKFRRFDAVMSGMDITPEREKQVLFTQAYYDNSALFITQKGKVTSVDALKGKRVGVQNGTTHQKYIAEKLPDVKVVPYDSYQNAILDLKNGRIDAVFGDTAVVNEWLKNNPELAPLGDKVTDKTYFGSGLGIAVSQSNSELQGKLNAALDKVKANGSYKAIYSKWFQQ"]}}, {"location": "[1424359:1425088](-)", "type": "CDS", "id": "<unknown id>", "qualifiers": {"locus_tag": ["ctg1_1349"], "transl_table": ["11"], "translation": ["MSIQLNAINCFYGAHQALFDIQLTCPEGETLVLLGPSGAGKSSLLRVLNLLEMPRSGTLSIAGNNFDFSKPPADSAIRELRQNVGMVFQQYHLWPHLTVTQNLTEAPCRVLGLSKEQAHERAKKLIERLRLTPFADRYPLHLSGGQQQRVAIARALMMEPAVLLFDEPTAALDPEITAQIVSIIHELAQTKITQVIVTHEVEVARKTASRVVYMENGYIVEQGDDRSFNQPQTEAFAHYLSH"]}}, {"location": "[1425290:1425821](-)", "type": "CDS", "id": "<unknown id>", "qualifiers": {"locus_tag": ["ctg1_1350"], "transl_table": ["11"], "translation": ["MKYPPFAAVIPVALLLSACSTVEPAWKDTGTRLGSCVDGGPDSVAQQFYDLRAQQPSNGVPDAQLLAKYRPYLSDKLYQSLIDVQRQTQKSAILSGDIFSSASEGASHASVADASTIPNRDARNIPLRVTLAQGNREWQDEVLMVREGACWTVDDVRYLGHNPHLGSGSLYQLLSK"]}}, {"location": "[1425921:1426245](+)", "type": "CDS", "id": "<unknown id>", "qualifiers": {"locus_tag": ["ctg1_1351"], "transl_table": ["11"], "translation": ["MKFSTTPTLEDQPISEYCGVVTGEAILGANIFRDFFAGIRDIVGGRSGAYEKELRKARQIAFAELEEQANALGADAVVGIDIDYETVGKDSSMLMVSVSGTAVKLRN"]}}, {"location": "[1426244:1427087](+)", "type": "CDS", "id": "<unknown id>", "qualifiers": {"locus_tag": ["ctg1_1352"], "transl_table": ["11"], "translation": ["MRPLSVIRPLWVLLAISLYTSITPQGLQPHQGYMVDTREEAYGARPRIKVLVIHYTAGDFPRSLNVLTDRSVSAHYLLPAAPPKYDGQPLVWRLVPESMLAWHAGISFWRGATRLNDTSIGIELENPGWHRTDSGVSWAPFPAAQMAALLPLMRDIVQRYAISPQDVVAHSDIAPLRKQDPGPLFPWRWLAGQGVGAWPDDDRVAYYLAGRPASQRVDKTKLLGLLASYGYDVPGKMMPYQLQALIAAFQMHFRPSDYRGIADAETEAIAAALLEKYGAQ"]}}, {"location": "[1427090:1428095](-)", "type": "CDS", "id": "<unknown id>", "qualifiers": {"locus_tag": ["ctg1_1353"], "transl_table": ["11"], "translation": ["VIDLRSDTVTRPTAAMLDVMMRAETGDDVYGDDPTVNQLEAETARLSGKAAALFLPTGTQANLVALLCHCQRGEEYIVGQLAHNYKYEAGGAAVLGSIQPQPILADDDGTLPLDVVAQFIKPDEIHFAITRLLSLENTHNGKVLPMDYLQQAWDFTREHQLALHIDGARIFNAAVALGVPLETLARCCDTLTVCLSKGLGTPVGSMLCGSEAFIQRARRWRKMTGGGLRQAGILAAAGLYALRHNVARLKDDHDNAAWLAGALRDIGVDIISQDTNMVFLRLPPAQIAPLGAWMRERDILLSPGAVTRLVTHIDVNRAALQTLVDAWRAFSAAG"]}}, {"location": "[1428158:1429880](-)", "type": "CDS", "id": "<unknown id>", "qualifiers": {"locus_tag": ["ctg1_1354"], "transl_table": ["11"], "translation": ["MKQTVAALVAKTLESAGVKRIWGVTGDSLNGLSDSLNQMGTIAWMPTRHEEVAAFAAGAEAHLTGELAVCAGSCGPGNLHLINGLFDCHRNHVPVLAIAAHIPSSEIGSNYFQETHPQELFRECSHYCEMVSSAEQLPQVLGIAMRKAILNRGVSVVVLPGDVALQPTPESATSDWYPPRLPQVQPIPAELAKLAAALNQAENITLLCGSGCAGAHAEVVKLAETLKAPIVHALRGKEHIEYDNPYDVGMTGLIGFSSGYHAMMNADTLLVLGSQFPYRAFYPPKAKIIQIDINPGSIGSHSRVDMALVGDIKTTLIALLPQLSVKTERTFLDKALKHYIEARKDLDALATANDNQPIHPQYLAQQISQHASEDAIFTCDVGTPTVWAARYLKMNGQRRLVGSFSHGSMANAMPQAIGAQAIDPQRQVIALCGDGGFSMLMGDFLSLAQLQLPVKIVIFNNSVLGFVAMEMKAGGYLTDGTELDNPNFAAIANACGVKGIRVEQASRLDEALREALAHDGPALVDVVTASEELAMPPQIKLEQAKGFSLYMLRAIISGRGNEVVDLAKTNWLR"]}}, {"location": "[1430106:1431759](+)", "type": "CDS", "id": "<unknown id>", "qualifiers": {"locus_tag": ["ctg1_1355"], "transl_table": ["11"], "translation": ["MILEKIAVSGFRGINKLSLRLEENNVLIGENAWGKSSLLDALTLLLAPGEPYQFSAGDFHSPPGDNPGRERHIQIRFTFREFEAGQRNAARYAELSDLWQRGEAGTPQLCYQVLGERLADGTVITRHHFLDELGKVLAGDGTGRLRTLKRLHPVLRLRDARFNRRMHLEPTQHGDEAGFNVLVAQIDTLTRDLHSRPQSLTDSALRQGLRTMQQLLEHYFSLQQPSAASQSGRLSHQMASRSGWRYLDNINRLIAEADSRSRRVILLRMFALLLQVRGAHQLDAQARPLLLIEDPETRLHPVMLAVAWGLLNLLPLQKITTTNSGELLSQVPVEQVCRLVREPERVAAWRIGPGGLSAEESRRIAFHIRFNRPSSLFARCWLLVEGETEVWIMNELAHQCGHHFAAEGVKVIEFAQCGLRPLLTFAGRMGIEWHVLTDGDDAGRKYAATAHSLLDGEPEQQHLTQLPALDMEHFLYRQGFSEVYHRIARLPSNVPMNLRRIIAKAVHHSSKPELAIAVAMDAAERGSEAVPALLRKMFARVQWLARGKTE"]}}, {"location": "[1431940:1432168](-)", "type": "CDS", "id": "<unknown id>", "qualifiers": {"locus_tag": ["ctg1_1356"], "transl_table": ["11"], "translation": ["MMTGTVKWFNNAKGFGFICPVGGGDDIFAHYSTIQMDGYRTLKAGQQVQFDVHQGPKGNHASLIVPVEEVLAISA"]}}, {"location": "[1432582:1432903](+)", "type": "CDS", "id": "<unknown id>", "qualifiers": {"locus_tag": ["ctg1_1357"], "transl_table": ["11"], "translation": ["MGKTNDWLNFEQLANDKVREALKPPSMYKVILNNDDFTPMEFVIDVLQKFFSYDIERATQLMLTVHYQGKAVCGVFTAEVAETKVAHVNKYARDNEHPLLCTLEKA"]}}, {"location": "[1432931:1435208](+)", "type": "CDS", "id": "<unknown id>", "qualifiers": {"locus_tag": ["ctg1_1358"], "transl_table": ["11"], "translation": ["MLNQELELSLNMAFARAREHRHEFMTVEHLLLALLSNPSAREALEACAVDIVALRQELEAFIEQTTPVLPVSEKDRDTQPTLSFQRVLQRAVFHVQSSGRSEVAGANVLVAIFSEQESQAAYLLRKHEVSRLDVVNFISHGMRKDEPGPASGAENPINEEQAGGEERMENFTTNLNQLARVGGIDPLIGREKELERAVQVLCRRRKNNPLLVGESGVGKTAIAEGLAWRIVQGDVPEVMKECTIYSLDIGSLLAGTKYRGDFEKRFKALLKQLEQDHNSILFIDEIHTIIGAGAASGGQVDAANLIKPLLSGGKIRVMGSTTYQEFSNIFEKDRALARRFQKIDITEPSIDETVQIIIGLKPKYEAHHDVRYTAKAVRAAVELAVKYINDRHLPDKAIDVIDEAGARARLMPVSKRKKTVNVADIETVVARIARIPEKSVSASDRDSLKTLGDRLKMLVFGQDNAIEVLTEAIKMSRAGLGQDRKPVGSFLFAGPTGVGKTEVTVQLAKALGIELLRFDMSEYMERHTVSRLIGAPPGYVGFDQGGLLTDAVIKHPHAVVLLDEIEKAHPDVFNLLLQVMDNGMLTDNNGRKADFRNVVLVMTTNAGVRETERKSIGLIQQDNSTDAMEEIKKIFTPEFRNRLDNIIWFKHLDQAVIHQVVDKFIVELQAQLDAKGVSLEVSDDARDWLADKGYDKAMGARPMARTVQENLKKPLANELLFGSLVEGGSVSVTLDKEKNQLTYHFLSAEKRKAEGAVH"]}}, {"location": "[1435532:1435751](-)", "type": "CDS", "id": "<unknown id>", "qualifiers": {"locus_tag": ["ctg1_1359"], "transl_table": ["11"], "translation": ["MAKEDNIEMQGTVLDTLPNTMFRVELENGHVVTAHISGKMRKNYIRILTGDKVTVELTPYDLSKGRIVFRSR"]}}, {"location": "[1436108:1436801](-)", "type": "CDS", "id": "<unknown id>", "qualifiers": {"locus_tag": ["ctg1_1360"], "transl_table": ["11"], "translation": ["MRLIQLSRESLNFPPPEKALREPNGLLAMGGDLSPQRLLNAYHRGIFPWFSPGDPILWWSPDPRAILLPQHFHLSRSMKRFHQHSSYRVTLNQRFREVIEGCACDRQEGTWITHEVKHAWQRLHALGHAHSVEVWHGDELVGGMYGLALGQIFCGESMFSRRENASKTALLVFCHYFLQQGGKLIDCQVLNPHTRSLGAQEISRASYLEYVSSLAFQPLSANCWRAQRLF"]}}, {"location": "[1436831:1438562](-)", "type": "CDS", "id": "<unknown id>", "qualifiers": {"locus_tag": ["ctg1_1361"], "transl_table": ["11"], "translation": ["MKTLLPFLKLYRRHTLRLLCGILLAATTLLASIGLLTLSGWFLAATSLAGVAGIYSFNYMLPAAGVRGAAISRTVARYLERLVSHDGTFRVLQHLRVFTFSKLLPLSPAGLTRFRQGDLLNRLVADVDTLDHLYLRVIAPLVGALTVMVVVTTGLSWLDGRLALTLGALMLLTLLLLPPIFYRAGLPVGIDLTRLRSEYRNSLTSWLQGQTELSLYGAAGRFRQGMDATEAAWLVAQRRQASLTGMSQGLVMLMGGIAVTLILWLTASGVGGDAHPGAYIALFVFCALAAFEALGPVGTAFQHLGHVIASAQRVSEIMAQRPQVTFAAKGTAPQPDAAALSLNNVSFRYDDGPFAIENLSLDIAAGQHIALLGRTGCGKSTLLQLLTRAWDPQCGSILLNGQPLHAWSETELRACTSVVTQRVHLFSASLRDNLLLAAGSSQDEQLSDALRQVGLEKLLNNDAGLDAWLGEGGRQLSGGELRRLGLARALLHNAPLMLLDEPTEGLDAETEQQILALLRKVASGKTLIMVTHRLHGLAHFDQICVLDNGQLIEQGNHRQLVAKQGRYWTFLQRFAL"]}}, {"location": "[1438558:1440328](-)", "type": "CDS", "id": "<unknown id>", "qualifiers": {"locus_tag": ["ctg1_1362"], "transl_table": ["11"], "translation": ["MNKTRQHILTRWLKSQSVHGQRWLRLSFLSGILSTLLILAQAWLLAALLQALMVDQQPRNALLVHFSLLLACFAGRALLAWLREKAGCQAGQAIRQALRQQVLNRLAHLGPAWIQGKPAGSWATLLMEQIEDMQDYYGRYLPQMMLAGAIPLLVLLVLFPVNWAASLILLATAPLIPLFMAMVGMGAADANRRNFLALSRLSGQFLDRLRGLDTLRLFHRATAETATIATASEQFRQRTMEVLRMAFLSSAVLEFFASISIALIAVYFGFSYLGIFDFGHYSGPVTLFAGFLVLTLAPEFYQPLRDLGTFYHAKAQAVGAADALVSFLDASEAAATERGDLTPQFDKGVNLVATGLTIVSADGQQLAGPLDFTLRPGQRIALVGQSGAGKTSLMNLLLGNLPYRGSLLVNGTELRDIALPHWQQQLAWVGQNPHLPAATLRQNILPGGHLDEVRLQQVLALAGVNEFLPRLPAGLDSDTGDRAATLSVGQAQRVAVARALMKPCRLLLLDEPDASLDAQSEQHVNRALLEASRAQSTLLITHQLDRLAQWDEIWLMHDGKIVQQGCWDTLANQPGPFAGLLAQRGGSLE"]}}, {"location": "[1440470:1441436](-)", "type": "CDS", "id": "<unknown id>", "qualifiers": {"locus_tag": ["ctg1_1363"], "transl_table": ["11"], "translation": ["MSTAKHSKLLILGSGPAGYTAAVYAARANLNPVLITGLEKGGQLTTTTDVENWPGDAHELTGPGLMDRMHEHAVKFNTEIVFDHIHSVDLQHRPFRLTGDEGEYTADALIIATGASARYLGLPSEEEFKGRGVSACATCDGFFYRNQKVAVIGGGNTAVEEALYLANIAAEVHLIHRRDSFRAEKILIDRLNEKVKNGNIILHTDYTLYEVLGDQMGVSALRLRSTKDDQTKELAVAGLFVAIGHSPNTAIFNGQLALENGYIKVQSGIHGNATQTSIAGVFAAGDVMDHIYRQAITSAGTGCMAALDAERYLDGLVKNNQ"]}}, {"location": "[1441961:1442456](+)", "type": "CDS", "id": "<unknown id>", "qualifiers": {"locus_tag": ["ctg1_1364"], "transl_table": ["11"], "translation": ["MVENKKRPGKDLDRIDRNILNELQKDGRISNVELSKRVGLSPTPCLERVRRLERQGFILGYTAQLNPHYLDASLLVFVEITLNRGAPDVFEQFNAAVQKLEETQECHLVSGDFDYLLKTRVPDMSAYRKLLGETLLRLPGVNDTRTYVVMEEVKQSNRLVIKTR"]}}, {"location": "[1442574:1445973](+)", "type": "CDS", "id": "<unknown id>", "qualifiers": {"locus_tag": ["ctg1_1365"], "transl_table": ["11"], "translation": ["LSQEYSEDKEVTLQALSSGRRLLEALLIIVALFAAYLMVALVSFNPSDPSWSQTAWHEPIHNVGGGVAAWLADTLFFVFGVMAYAIPPVILGLCWITFRQRHSQDYIDYFAVALRLIGVLALVITSCGLAALNADDIWYFASGGVIGSLLSSAMSPYLSGPGGTLTLLCVWASGLTLYTGWSWLTIAEKIGAVVMGILTFASNRSRGDERWQQEEDDLDDEENDSAALNAGSNSAHVDDVLLSKPKPVQDKNPDERGNAALLNAASVPGAEATAGHRVESPTAAAKPGTAVSQQPVPTQQAVESTPVDPPLYRFEMPSEVQTPAPSLPLDQDDGPPLGNWRDAQNASPFDFSSAHASHPASVTAAATGAALGAVAQPTSNNTPFMPGFSATSGDDANPQVKQGIGPELPRPNPVKLPTRRELASWGIKLPSQRMAEEKAKEQEQTQQPAAYTSEQSSQSAALNDMRQSSDDQLAAENGEALQQAELANQFAAQQQQRYASAVKDEGPAFTFDTRGAFDFSPMDDLVEEGPVEPLFTLSATPETEPEAQQQSQWQQSEVRQPPAAEAAATAWQQPPAAEAAATAWQQPPAVEAARSAAAVHQPVGSPAAGQPISPQEPDMDSLIHPFLMRHEQPTHRPTTPLPTLDLLASPPSETEPVDQFALEQTARLIEARLADYRVKAEVVGYSPGPVITRFELDLAPGVKAARISNLSRDLARSLSAVAVRIVEVIPGRPYVGLELPNVHRQTVYLREVLDCPAFRDNPSPLSIVLGKDISGDPVVADLGKMPHLLVAGTTGSGKSVGVNAMILSILYKATPKEVRFIMIDPKMLELSVYEGIPHLLTDVVTDMKDAANALRWCVVEMERRYKLMSALGVRNIAGYNEKVDMADAMGRPIPDPFWKPTDSMDMTPPVLEKEPYIVVMVDEFADLIMTVGKKVEELIARLAQKARAAGIHLVLATQRPSVDVITGLIKANIPTRIAFTVSSKIDSRTILDQGGAESLLGMGDMLYLAPNSSIPVRVHGAFVRDQEVHAVVKDWKARERPQYKEGILSGGEDSEGAAGGIDGEEELDQLFDQAVEFVVDKRRASISGVQRQFRIGYNRAARIIEQMEAQGIVSSPGHNGNREVLAPPPHER"]}}, {"location": "[1446171:1446783](+)", "type": "CDS", "id": "<unknown id>", "qualifiers": {"locus_tag": ["ctg1_1366"], "transl_table": ["11"], "translation": ["MKKLIISCCLLATFTAAGAWADATSDLQQRLDKVKSFHATFDQKVTDGSGASVQDGEGEMWVQRPNLFNWHMTAPDESILIADGKTLWFYNPFVEQVSASLLKDATSNTPFMLIARNQASDWKQYHVTQKGDDFSLTPKSADGNLKQFTINVAQNGTINQFSAIEQDGQRSSYALKSQKNGPISADKFKFTPPKGVTVDDQRQ"]}}, {"location": "[1446790:1448134](+)", "type": "CDS", "id": "<unknown id>", "qualifiers": {"locus_tag": ["ctg1_1367"], "transl_table": ["11"], "translation": ["VSNLSLDFSRNEFQPLAARMRPRTLAEYIGQQHLLAAGKPLPRAIEARHLHSMILWGPPGTGKTTLAEIIGRYGQADVERISAVTSGVKEIREAIERARQNRHAGRRTILFVDEVHRFNKSQQDAFLPHIEDGTITFVGATTENPSFELNSALLSRARVYLLKSLTSEDIATVLDQAMQDGERGYGNDNIVLPENTRNMIAQLVNGDARRALNTLEMMADMAEVNGKGKRELTPQLLNEVSGERSARFDNKGDRFYDLISALHKSVRGSAPDAALYWYARIITAGGDPLYVARRLLAIASEDVGNADPRGMQVAISAWDCFTRVGPAEGERAIAQAIVYLACAPKSNAVYNAFKAALRDARESPDYDVPEHLRNAPTKLMKEMGLGAEYRYAHDEANAYAAGENYFPPELAQTRYYQPTSRGLEGKIGEKLAWLTEQDQNSPIKRYR"]}}, {"location": "[1448230:1449523](+)", "type": "CDS", "id": "<unknown id>", "qualifiers": {"locus_tag": ["ctg1_1368"], "transl_table": ["11"], "translation": ["MLDPNLLRNEPDAVAEKLARRGYKLDVDTLRAHEERRKVLQVETENLQAERNSRSKSIGQAKARGEDIEPLRQEVNALGERLDAAKAELDALLTSINDFSMAIPNIPADVVPLGKDDSENQEIGRWGVPRKFDFTVRDHVELGERAAGLDFAAAVKLTGSRFIVMKGQIALMHRALSQFMLDLHTEQHGYQETYVPYLVNHASLYGTGQLPKFGEDLFHTRPLDEEASSSNYALIPTSEVPLTNLVRDEILEEESLPLKMTAHTPCFRSEAGAYGRDTRGLIRMHQFDKVEMVHVTRPEDSMDALEELVGHAEKVLQLLNLPYRKVLLCTGDMGFGAQKTYDLEVWLPAQDTYREISSCSNMGDFQARRMKARCRPKGETKTRLVHTLNGSGLAVGRTLVAVLENYQQADGRIEVPEVLRPYMKGLTFIG"]}}, {"location": "[1448323:1460081]", "type": "protocluster", "id": "<unknown id>", "qualifiers": {"aStool": ["rule-based-clusters"], "category": ["RiPP"], "contig_edge": ["False"], "core_location": ["[1453323:1455081]"], "cutoff": ["20000"], "detection_rule": ["(strepbact or Antimicrobial14 or Bacteriocin_IId or BacteriocIIc_cy or Bacteriocin_II or Bacteriocin_IIi or Lactococcin or Antimicrobial17 or Lactococcin_972 or Bacteriocin_IIc or LcnG-beta or Cloacin or Linocin_M18 or TIGR03651 or TIGR03693 or TIGR03601 or TIGR03795 or TIGR03975 or TIGR01193 or (YcaO or TIGR03604))"], "neighbourhood": ["5000"], "product": ["RiPP-like"], "protocluster_number": ["2"], "tool": ["antismash"]}}, {"location": "[1453323:1455081]", "type": "proto_core", "id": "<unknown id>", "qualifiers": {"aStool": ["rule-based-clusters"], "tool": ["antismash"], "cutoff": ["20000"], "detection_rule": ["(strepbact or Antimicrobial14 or Bacteriocin_IId or BacteriocIIc_cy or Bacteriocin_II or Bacteriocin_IIi or Lactococcin or Antimicrobial17 or Lactococcin_972 or Bacteriocin_IIc or LcnG-beta or Cloacin or Linocin_M18 or TIGR03651 or TIGR03693 or TIGR03601 or TIGR03795 or TIGR03975 or TIGR01193 or (YcaO or TIGR03604))"], "neighbourhood": ["5000"], "product": ["RiPP-like"], "protocluster_number": ["2"]}}, {"location": "[1448323:1460081]", "type": "cand_cluster", "id": "<unknown id>", "qualifiers": {"candidate_cluster_number": ["2"], "contig_edge": ["False"], "detection_rules": ["(strepbact or Antimicrobial14 or Bacteriocin_IId or BacteriocIIc_cy or Bacteriocin_II or Bacteriocin_IIi or Lactococcin or Antimicrobial17 or Lactococcin_972 or Bacteriocin_IIc or LcnG-beta or Cloacin or Linocin_M18 or TIGR03651 or TIGR03693 or TIGR03601 or TIGR03795 or TIGR03975 or TIGR01193 or (YcaO or TIGR03604))"], "kind": ["single"], "product": ["RiPP-like"], "protoclusters": ["2"], "tool": ["antismash"]}}, {"location": "[1448323:1460081]", "type": "region", "id": "<unknown id>", "qualifiers": {"candidate_cluster_numbers": ["2"], "contig_edge": ["False"], "product": ["RiPP-like"], "region_number": ["2"], "rules": ["(strepbact or Antimicrobial14 or Bacteriocin_IId or BacteriocIIc_cy or Bacteriocin_II or Bacteriocin_IIi or Lactococcin or Antimicrobial17 or Lactococcin_972 or Bacteriocin_IIc or LcnG-beta or Cloacin or Linocin_M18 or TIGR03651 or TIGR03693 or TIGR03601 or TIGR03795 or TIGR03975 or TIGR01193 or (YcaO or TIGR03604))"], "subregion_numbers": [], "tool": ["antismash"]}}, {"location": "[1449875:1450169](-)", "type": "CDS", "id": "<unknown id>", "qualifiers": {"locus_tag": ["ctg1_1369"], "transl_table": ["11"], "translation": ["MSIALTLIMICLYLITSSVIFHSRRTGEIIAFALVLLVFGWLNHFSTYTLFYTLATVIVNIIIITPLKNREHLTKLKGTAFLLPLATLFNLAEHFIS"]}}, {"location": "[1450358:1450886](-)", "type": "CDS", "id": "<unknown id>", "qualifiers": {"locus_tag": ["ctg1_1370"], "transl_table": ["11"], "translation": ["LHVATRELALSATLNGQRVNTQYASENNTSSNKNEYRFNGAGVGASYQLYRLSDFTLIFGGVNAKNGLINRYVLGAVLNWIYDPLLLNVSIGYLDGISKDKFSNDHTAYTTSGKVIFAVNPEINLSQGFSKDFIIAKSRFLNKKERTSTTSMLAGMNINLVENSGHRQCLCISAQ"]}}, {"location": "[1451261:1452413](+)", "type": "CDS", "id": "<unknown id>", "qualifiers": {"gene_functions": ["transport (smcogs) SMCOG1169:sugar transport protein (Score: 59.3; E-value: 5.4e-18)"], "gene_kind": ["transport"], "locus_tag": ["ctg1_1371"], "transl_table": ["11"], "translation": ["MFTWSRPVLVLLCGLLLLTVSIAVLNTLVPLWLTHDALPTWQVGIVSSSYYCGNLLGTLIAGWVIKRYGFNRSYYFASLLFALAIVALGLGTGFGLWALWRFIAGIGCALIWVVVESALMCNGTLHNRGRMLAAYMIVYYLGTVIGQLLVSKVSTELMHVLPWVSGVVLAAILPLVFCRVTASRGEEELPAGRMWLMLRRRSARLGINGCIISGILLGSLYGLMPLYLSHQGMSDATVGYWMALLVSAGIIGQWPVGRLADRFGRLLVLRVQVFVVILGALAMLSHAAMAPALFILGCAGFTLYPVAMSWACETVANHELVAMNQALLLSYTVGSLVGPAMTSILMQNYSDRLLFVMIAGVALVYLVMLLRKTDRHATPIAHA"]}}, {"location": "[1453323:1455081](-)", "type": "CDS", "id": "<unknown id>", "qualifiers": {"gene_functions": ["biosynthetic (rule-based-clusters) RiPP-like: YcaO"], "gene_kind": ["biosynthetic"], "locus_tag": ["ctg1_1372"], "sec_met_domain": ["YcaO (E-value: 5.5e-80, bitscore: 267.3, seeds: 127, tool: rule-based-clusters)"], "transl_table": ["11"], "translation": ["MTQTFIPGKDAALEVSISRFQQKLQDLGFNIEEASWLNPVPNVWSVHIRDRDCPLCFTNGKGASKKAALASALGEYFERLSTNYFFADFWLGQQVANSDFVHYPDEKWFPLADDDSLPEGILDARLRQFYDPEDEVSASDLVDLQSGNAARGICALPFTRQSDQQTVYIPMNIIGNLYVSNGMSAGNTVNEARVQGLSEVFERHIKNRIIAESLSLPAIPQAVLNRYPGVLEAIATLEAEGFPIFSYDASLGGKYPVICVVLFNPANGTCFASFGAHPDFGVALERTVTELLQGRGLKDLDVFTPPTFDDEEVAEHANLETHFIDSSGLISWDMFKDEADYAFADWSFKGTTEEEFATLMAIFKSEDREVYIADYEHLDVYACRIIVPGMSDIYPAEDLLLANNSMGAYLRDTLLSLPDSSWDKPDYLSLLQQLDDDGHDDFTRVRELLGLATGKDNGWYTLRIGELKAMLALAGGDLQQALIWTEWTMEFNQSIFSAERANYYRCLQTLLLLSQEEGRDPQQYYVAFVRMYGQSAVDAASAAIAGEAPFYGLQSVDDDLKAFPAHQALLAAYEKLQSAKRRHWK"]}}, {"location": "[1455389:1456475](+)", "type": "CDS", "id": "<unknown id>", "qualifiers": {"NRPS_PKS": ["Domain: Aminotran_5 (3-349). E-value: 1.3e-64. Score: 210.3. Matches aSDomain: nrpspksdomains_ctg1_1373_Aminotran_5.1"], "gene_functions": ["biosynthetic-additional (rule-based-clusters) Aminotran_5"], "gene_kind": ["biosynthetic-additional"], "locus_tag": ["ctg1_1373"], "sec_met_domain": ["Aminotran_5 (E-value: 8.9e-67, bitscore: 223.4, seeds: 34, tool: rule-based-clusters)"], "transl_table": ["11"], "translation": ["MSQIYNFSSGPAMLPAEVLRRAEQELCNWQGLGISVMEISHRSKEFIQVAEEAEQDFRDLLKIPSNYKVLFCHGGARGQFAAVPQNLLGQNSKADYVDGGYWATSAIKEAQKFCTPNVIDAKTTLNGLRAITPMKSWALSDDAAYVHFCPNETIDGIAIHETPDFGDKVVVADLSSTIMSTPVDVSRYGVLYAGAQKNIGPAGLTLVVVREDLLGQARKELPSILDYKVLAESDSMFNTPPTFAWYLSGLVFKWLKEQGGVSELDKRNQAKADLLYGTIDNSDLYRNDVSAANRSRMNVPFQLADAALDKLFLEESLAAGLHALKGHRVVGGMRASIYNAMPLSGVKTLTDFMVDFERRRG"]}}, {"location": "[1455398:1456436](+)", "type": "aSDomain", "id": "<unknown id>", "qualifiers": {"aSDomain": ["Aminotran_5"], "aSTool": ["nrps_pks_domains"], "database": ["nrpspksdomains.hmm"], "detection": ["hmmscan"], "domain_id": ["nrpspksdomains_ctg1_1373_Aminotran_5.1"], "evalue": ["1.30E-64"], "label": ["ctg1_1373_Aminotran_5.1"], "locus_tag": ["ctg1_1373"], "protein_end": ["349"], "protein_start": ["3"], "score": ["210.3"], "tool": ["antismash"], "translation": ["IYNFSSGPAMLPAEVLRRAEQELCNWQGLGISVMEISHRSKEFIQVAEEAEQDFRDLLKIPSNYKVLFCHGGARGQFAAVPQNLLGQNSKADYVDGGYWATSAIKEAQKFCTPNVIDAKTTLNGLRAITPMKSWALSDDAAYVHFCPNETIDGIAIHETPDFGDKVVVADLSSTIMSTPVDVSRYGVLYAGAQKNIGPAGLTLVVVREDLLGQARKELPSILDYKVLAESDSMFNTPPTFAWYLSGLVFKWLKEQGGVSELDKRNQAKADLLYGTIDNSDLYRNDVSAANRSRMNVPFQLADAALDKLFLEESLAAGLHALKGHRVVGGMRASIYNAMPLSGVKTL"]}}, {"location": "[1456563:1457850](+)", "type": "CDS", "id": "<unknown id>", "qualifiers": {"locus_tag": ["ctg1_1374"], "transl_table": ["11"], "translation": ["MQDSLTLQPIALVDGTVNLPGSKSVSNRALLLAALAKGTTRLTNLLDSDDVRHMLDALQALGVQHTLSAGRTRCEITGQGGALQAEGALELFLGNAGTVMRPLAAALCIGSNDIILTGEPRMKERPIGHLVDALRQGGADVEYLEQDDYPPLRIKGGFNGGEVTVDGSVSSQFLTALLMAAPLAQNDSQIIIKGDLVSKPYIDITLKLMATFGVVVDNNDYHTFRIRGQQQYQATSEYLVEGDASSASYFLAAAAIRGGTVRVTGIGRNSMQGDIRFADVLEKMGASVEWGDDYIACTRGELRAIDLDMNHIPDAAMTIATTALFAQGTTVMRNIYNWRVKETDRLAAMATELRKVGAEVEEGHDYIRITPPAKIACAQIGTYNDHRMAMCFSLVALSSTPVTILDPKCTAKTFPDYFEQLARISQLA"]}}, {"location": "[1457994:1458678](+)", "type": "CDS", "id": "<unknown id>", "qualifiers": {"locus_tag": ["ctg1_1375"], "transl_table": ["11"], "translation": ["MTAIAPVITIDGPSGAGKGTLCKAMADALQWHLLDSGAIYRVLALAALHHQVDISSEEALVPIAAHLDVRFVSHNGEIEVILEGEDVSTEIRSQDVSNTASKVAAFPRVREALLRRQRAFRELPGLIADGRDMGTVVFTDAPVKIFLDASSEERASRRMLQLQEKGFSVNFERLLSEIKGRDERDRNRAIAPLVPAADALVLDSTTMSIDQVIKIALKYAREKLALA"]}}, {"location": "[1458831:1460505](+)", "type": "CDS", "id": "<unknown id>", "qualifiers": {"locus_tag": ["ctg1_1376"], "transl_table": ["11"], "translation": ["MTESFAQLFEESLKTIETRPGSIVRGVVVSIDKDVVLVDAGLKSESAIPAEQFKNAAGELEIQVGDEVDVALDAVEDGFGETLLSREKAKRHEAWITLEKAYEDAETVTGVINGKVKGGFTVELNGIRAFLPGSLVDVRPVRDTLHLEGKELEFKVIKLDQKRNNVVVSRRAVIESENSAERDQLLENLQEGMEVKGIVKNLTDYGAFVDLGGVDGLLHITDMAWKRVKHPSEIVNVGDEITVKVLKFDRERTRVSLGLKQLGEDPWVAIAKRYPEGTKLTGRVTNLTDYGCFVEIEEGVEGLVHVSEMDWTNKNIHPSKVVNVGDVVEVMVLDIDEERRRISLGLKQCKSNPWQQFAETHNKGDRVEGKIKSITDFGIFIGLDGGIDGLVHLSDISWNATGEEAVREYKKGDEIAAVVLQVDAERERISLGVKQLAEDPFNNYISLNKKGAIVNGKVTAVDAKGATVELADGVEGYLRASEASLDRVEDATLVLNVGDDVEAKFTGVDRKNRVVSLSVRAKDQADEKEAINTVNTKQEEGNFSSAMAEAFKAAKGE"]}}, {"location": "[1460586:1460874](+)", "type": "CDS", "id": "<unknown id>", "qualifiers": {"locus_tag": ["ctg1_1377"], "transl_table": ["11"], "translation": ["MTKSELIERLAGQQSHIQAKVVEDAVKEMLEHMATTLSEGERIEVRGFGSFSLHYRAPRTGRNPKTGDKVELEGKYVPHFKPGKELRDRANIYGG"]}}, {"location": "[1461070:1463335](+)", "type": "CDS", "id": "<unknown id>", "qualifiers": {"locus_tag": ["ctg1_1378"], "transl_table": ["11"], "translation": ["MSLTINHIVWSVIVATLPLNFLPHLPGYGVSIFILLLAAGLALCPWRLTKFPALILVVFVWAVSAGQSALLQIEELTRAPIEAGVQIENVQPDGKRLKIRITNYRGRVLFPPVYASITLPPQDIAFCSGQRWRMQLMLRPVHAQLNEGGFDRQRFALATHTPLTGKVKSAEIVAAECSWRDRLIDSAQKNYANLPWQGLISALAFGERAQVSREINRLLRETGTAHLMAISGMHIALAASLGWLLMRGIQFALPVRYIGYRLPLFCSLLVALIYCWLSGGNAPALRAMLALLAWSILRLRGISCQAWQVWILCIALILFFDPLSLLSDSLWLSALAVAGLLLWYHSFPLPARFCQRWRWFLLRLLHLQAGMLLLMMPLQAVLFHGISLSALVANLWAVPLISLVTVPLILLALMCNALPWISPLLWQCVDRSLALVFMPLQSLPRGWFPLDHALSAASLLCWLALICLRFGWWRTSMASIASTALLICSWRSLFPAAEWRVDMLDVGHGLAVVISRQGEATLYDTGHRWPGGDAAQSQILPWLAWQGIRVTDIIISHAHLDHIGGLASVKAVFPQASVRSALARPGHLSCRKGDKWRWQGLDFRVLWPPQKENGEGNNQSCVVMVSDSKWRVLLTGDIEAAAELKLTAEQRSGLHADLLQVPHHGSRTSSTPPFLRAVSPSAAVASAARYSAWRLPAKQIIRRYGENGIEWRDTALSGQLSAHFFAHRWQLIGLREQIMNRWYHQWFGVPRDSG"]}}, {"location": "[1463371:1465120](+)", "type": "CDS", "id": "<unknown id>", "qualifiers": {"locus_tag": ["ctg1_1379"], "transl_table": ["11"], "translation": ["MHLDKDLSTWQTFRRLWPMIVPYKTGLIVAAVALILNAAGDTLMLSLLKPLLDDGFGKADNSVLLWMPLAVIGLMLVRGVTSYASSYCISWVSGNVVMKMRRSLFSHMMGMPVSFFDQQSTGTLLSRITYDSEQVASSSSSALVTVVREGASIIGLFIMMFYYSWQLSLILIVLAPVVSFAIRTVSRRFRNISKNMQNTMGQVTTSAEQMLKGHKEVLIFGGQSIESERFNRVSNRMRQQGMKLVSASSISDPIIQLIASLALAFVLFAASYPSVMSTLTAGTITVVFSSMIALMRPLKSLTNVNAQFQRGMAACQTLFSILDSEQEVDSGKRSIERAKGDIEFRDVTFSYPGRDLPALKKINLAIPSGKTVALVGRSGSGKSTMASLLTRFYDIQHGSILMDGHDLREYTLASLRNQVALVSQNVHLFNDTVANNIAYARHEQYSREDIEKAATMAHAMDFISKMDEGLDTVIGENGVLLSGGQRQRIAIARALLRDCPILILDEATSALDTESERAIQSALDELQKNRTSLVIAHRLSTIEKADEIVVVEDGQIVERGTHEKLLAERGAYAQLHKMQFGQ"]}}, {"location": "[1465116:1466097](+)", "type": "CDS", "id": "<unknown id>", "qualifiers": {"locus_tag": ["ctg1_1380"], "transl_table": ["11"], "translation": ["MIERIWSGRCALYLLLIPFSLLYGLISNLLHLSYRWGWRKAWRAPVPVVVVGNLTAGGNGKTPVVIWLVQALQQRGLRVGVVSRGYGGKAEHYPLVLGEHTTTDEAGDEPVLIYQRTGAMVAVAPRRRQAAEAVLRSAAVDIIISDDGLQHYALARDIEIVVIDGERRFGNGWWLPAGPMRERAGRLRSVTAIVTNGGTALPGEMAMQLQPGLAVNLKSGERRSAAELHNVVAMAGIGHPPRFFHTLRQQGVTPLKQVAFADHQHYNADNLHAIAASGQTLLMTEKDAVKARAFAAPNWWYLPVDASLPDAKAEALLNTIAALTAR"]}}, {"location": "[1466351:1466534](+)", "type": "CDS", "id": "<unknown id>", "qualifiers": {"locus_tag": ["ctg1_1381"], "transl_table": ["11"], "translation": ["MDHRLLEIVACPVCHGKLDYNKEQQELVCKPDGLAYPVRDGIPVLLEVEARALTLEESHP"]}}, {"location": "[1466530:1467277](+)", "type": "CDS", "id": "<unknown id>", "qualifiers": {"locus_tag": ["ctg1_1382"], "transl_table": ["11"], "translation": ["MSFVAIIPARFASTRLPGKPLVDIHGKPMVVHVMQRAQESGAERVIVATDHADVARAVEAAGGEVCMTRVDHHSGTERLAEVIDRYQFPDDKVIVNVQGDEPMIPPVIIRQVAENLAQRSVGMATLAVHVDSVEEAFNPNAVKVVRDAHGNALYFSRATIPWDRERFAVSHDNIGDQFLRHIGIYGYRAGFIRRYVRWQASPLEQIELLEQLRVLWYGEKIHVDVAQAVPSAGVDTAEDLSRVRTAMQ"]}}, {"location": "[1467357:1468146](-)", "type": "CDS", "id": "<unknown id>", "qualifiers": {"locus_tag": ["ctg1_1383"], "transl_table": ["11"], "translation": ["MLFTVKKIIGGLLLPLPMLLLIMALGLFLLWFSHWQKSAKTLISVAWLTLLLLSLQPVADRLLVPLENQYPTWHHQHPLDYIVVLGGGYTWNPQWAPSSNMLNNSLPRLAEGIRIWRANPQAKLIFTGSKAQHNPMSSAALTASVAQSLGVPATAIIILDKPRDTEQEAHEVAKIVHNQPFALVTSANHLPRAIRFFQYEGLQPWPAPANQLAISSPLNFWERVLPSSFWLGHSERVVYENIGRLWQRLKQPESPSAEPRQQ"]}}, {"location": "[1468272:1469061](+)", "type": "CDS", "id": "<unknown id>", "qualifiers": {"locus_tag": ["ctg1_1384"], "transl_table": ["11"], "translation": ["MQDRNFDDIAEKFSQNIYGTTKGRIRQAILWQDLDELLNTFPAGQLSVLDAGGGEGQTGCGIAARGHQVLLCDVSQEMLTRAQRLAQQQGVSANMQFRQMSAQQVARDLDKPVDLVLFHAVLEWIAEPQQALAALYQALKPGGVLSLMFYNLNGLLMQTMVLGNFGYLQAGLNKRKKKTLSPDYPRDPQQVYAWLVACGFVIENKTGIRVFHDYLRDKSKQSDRFDEVLALEKQYCRQEPFLSLGRYIHVTARKPIRQTNYE"]}}, {"location": "[1469053:1470376](+)", "type": "CDS", "id": "<unknown id>", "qualifiers": {"locus_tag": ["ctg1_1385"], "transl_table": ["11"], "translation": ["MSDFSQTVPELVAWARKNDFSVSLPTERLAFLLAIATLNGERMDGEMSEGELIDAFRHVSEGFEQTSETVLVRANNAINDMVRQRLINRFTSEHSEGHAIYRLTPLGIGITDYYIRQREFSTLRLSMQLSIVASELKRAADAAEEDGDEFHWHRNVFAPLKYSVAEIFDSIDITQRIMDEQQQAVKDDIAQLLNKDWRAAISSCELLLNETSGTLRELQDTLEAAGDKLQANLLRIQDATMSSPDLGFVDKLVFDLQNKLDRIISWGQQAIDLWIGYDRHVHKFIRTAIDMDKNRVFAQRLRLSVQNYFDMPWALTHANADRLYDMRDEDLVLRNEEVTGELPSELEYEEFNEIRERLAAMIEEALAVYKAQQKPLDLGAVMRDYLTQYPRVRHFDVARIVVDQAVRLGVAEADFSGLTAQWQAINDYGAKVQAHVIDKY"]}}, {"location": "[1470356:1471082](+)", "type": "CDS", "id": "<unknown id>", "qualifiers": {"locus_tag": ["ctg1_1386"], "transl_table": ["11"], "translation": ["MSSTNIEQVMPVKLAQALASPIFPALDSQLRAGRHIGIEELDNHAFLMDYQEFLEEFYARYNVELVRAPEGFFYLRPRSTTLIPRSVLSELDMMVGKILCYLYLSPERLANEGIFSQQELHDELMTLADEGKLLKLVNQRSTGSDLDRQKLQEKMRASLNRLRRLGMVWFMGNDSSKFRITESVFRFGADVRSGDDAREAQLRMIRDGEAMQLDGGLTQSNDGDEDENEAENSAPDSAEEE"]}}, {"location": "[1471082:1475531](+)", "type": "CDS", "id": "<unknown id>", "qualifiers": {"locus_tag": ["ctg1_1387"], "transl_table": ["11"], "translation": ["MIERGKFRSLTLINWNGFFARTFDLDELVTTLSGGNGAGKSTTMAAFVTALIPDLTLLHFRNTTEAGATSGSRDKGLHGKLRPGVCYAALDVVNSLHQRVIVGVRLQQVAGRDRKVDIKPFSIHGLPTAINPTEMLTETVNARQARVLPLSELKEKFEAMESVQFKQYNSITDYHSVMFDLGIVARRLRTAADRSKYYRLIEASLYGGISSAITRSLRDYLLPENSGVRKAFQDMEAALRENRMTLEAIRVTQSDRDLFKHLISEATNYVSADYMRHANERRIHLDGALLLRNELFTSRKQRASEQYRHIEMARELAEHTAAESDLETDYQGASDHLNLVQTALRQQEKIDRYDTDLEELTFRLEEQNEVVAQAREVQEENEARSEAAELEVDELKSQLADYQQALDVQQTRAIQYQQALQALQRAQDICQLRDLSVDNAEEWQETFQAKEQEATDKLLMLEQKMSVAQAAHSQFEQAYQLVTRIAGPVSRSDAWQVGRDLLRDASNQRYHAEQLQPLRSRVSELGQRLREQQDAERLLNDFCKRYGQQVDAAELENLQAGLEAQIELLNDSVADAGERRMALRQELEQLRERIARLTKQAPQWLAAQEILSQLGEQAGQALENSQQVTEFMQQLLELERETTVERDEIAARKRESEQQIERLSQPGGSEDARLNHLAERFGGVLLSEIYDDVTIDDAPYFSALYGPARHAIVVPDLSLIRDQLAGLDDCPEDLYLIEGDPQSFDDSVFHVEELAKAVVVKAGDRQWRYSRFPKVPLFGRAARENQLEVLRAGREKLAERFATLSFDVQKIQRLHQSFSRFIGGHIGVAFEPDPEAAIRLLNGRRHEVERELSNHESENQQQRQQFEQAKEGVAQLNRLLPRISLLLDDTLQDRHEEIQEKLAEAQEAARFVQQHGEQLARLEPILSVLQSDPEQHEQLTLDYQQAQQQQRDARQQAFALTEVVQRRAHFGYTDSAGMLNGTSDLNEKLRQRLEQAESERARAREQLRQHQLQLTQYSQVLASLKSSYDAKRDMLKELQQEMQDIGVQADASAEQRSRLRRDELYSALSNNRARRNQLEKQLTFCEAEMDALQKKLRRLEREYQQGREQVVSAKAGWVAVLRMVKDNGVERRLHRRELAYLGGDELRSMSDKALGALRLAVADNEHLRDVLRLSEDPKRPERKIQFYIAVYQHLRERIRQDIIRTDDPVEAIEQMEIELNRLTEELTAREQTLAISSRSVSNIIRKTIQREQNRIRQLNQGLQAVSFGQVKSVRLNVNVREAHSTLLDVLSEQHEQHQDLFKSNRLTFSEALAKLYQRLNPQIDMGQRTPQTIGEELLDYRNYLEMEVEVSRGSDGWLRAESGALSTGEAIGTGMSILVMVVQSWEEESRRLRGKDISPCRLLFLDEAARLDAKSIATLFELCDRLEMQLIIAAPENISPEKGTTYKLVRKVFNNTEHVHVVGLRGFAAEPAAVTDREEVSI"]}}, {"location": "[1475706:1477554](+)", "type": "CDS", "id": "<unknown id>", "qualifiers": {"locus_tag": ["ctg1_1388"], "transl_table": ["11"], "translation": ["MLLQKSSFIQALAVGCCLFSGLAVLPGAVAGTPPVSSAVVPAVSVTQSQQQIIAAFPQGITPFYLKNLVPLYASNGMQLMWQDPQAVRQFEQQLAEVALSGVQPQFSQWVKQLTDPAIKGLARDVALSDAMLGYLQFTSSAPSKGEAWLYSTVPYRLEAPSMTVINQWQQALASGNLNGFVRSLAPQHPQYARMHQALKSLLADTRPWPRIVDKQTLRPGQISNDVSALRDILQRNGMMSSANEPVKPAAEVVGAVDAPLVHDDDNAQPDANLLTRADNNRVVSPSANLSGDVTDSAAAPNVFNGQAALGSQANTYSPQLVEALKRFQRWQGLEADGAIGMRTREWLNVSPQQRATLLALNIQRLRLLPDDMQNGIMVNIPNYSLAYYVNGREILSSRVIVGRPDRKTPLMRSALNNVVLNPPWNVPTTLVRKDIVPKVKRDPMYLYKHGYTLLAGWSNEAEVVDPSMINWSTVSAASFPYRIRQAPGATNSLGRYKFNMPSSDAIYLHDTPNHGLFQKDIRALSSGCVRVNRASDLANLLLRDVGWNDARISGTLKEGNTRFVPIRQRIPVNLYYLTAWVAEDGQPQYRTDIYNYDNTARSGAQVLARAGQLLL"]}}, {"location": "[1477732:1478281](+)", "type": "CDS", "id": "<unknown id>", "qualifiers": {"locus_tag": ["ctg1_1389"], "transl_table": ["11"], "translation": ["MDKIDSHRRKWLTLGGAALGVALLPSQAFASLSTARPRVLTLNNLHTGESLKTEFFNGKTYDKSELTRLNHFFRDYRANKSKSIDPHLFDQLFRLQTLLNTRKPVQLISGYRSLATNNMLRERSDGVARHSYHTKGQAMDFHIEGISLSNIRKAALSLRAGGVGYYPRSNFVHIDTGPVRRW"]}}, {"location": "[1478323:1478953](+)", "type": "CDS", "id": "<unknown id>", "qualifiers": {"locus_tag": ["ctg1_1390"], "transl_table": ["11"], "translation": ["MNYHIIPVTAFAQNCSVIWCPETGEAALVDPGGDAHKIRHEIAGLGITVKQILLTHGHLDHVGAAAELAEHYGVPVVGPHRADKFWLDGLPQQSQMFGFDECAPLAPDRWLQEGEVVHVGNTVLEVLLCPGHTPGHIVFFDREGRLLVSGDVIFSGGVGRSDFPQGSHQQLIASILNKLLPLGDDVTFIAGHGPMSTLGRERISNPFLQ"]}}, {"location": "[1479051:1480242](-)", "type": "CDS", "id": "<unknown id>", "qualifiers": {"locus_tag": ["ctg1_1391"], "transl_table": ["11"], "translation": ["MFERIAAAPADPILGLADLFRSDERPDKINLGIGVYKDETGKTPVLSSVKKAEQYLLENETTKNYLSIDGIADFARCTQELLFGAASPVIASQRARTAQTPGGTGALRIAADFIATQTSAKRVWVSNPSWPNHQNVFTAAGLDVCEYDYYDAASHSLDFDGMLQSLNAAGAGDIVLFHGCCHNPTGIDPTAEQWAQLARLSLAKGWLPLFDFAYQGFARGLEQDAEGLRAFAASHQELIVCSSYSKNFGLYNERVGAFTLVAGDAAVVNTAFSQVKATIRANYSNPPAHGAAVVATILGNSDLRAQWEQELTNMRERIQLMRQLFVKTLEEKGAKGDFGFIIAQNGMFSFSGLTKDQVLRLREEFGVYAVNSGRVNVAGMTADNMAPLCEAIAAVL"]}}, {"location": "[1480467:1481571](-)", "type": "CDS", "id": "<unknown id>", "qualifiers": {"locus_tag": ["ctg1_1392"], "transl_table": ["11"], "translation": ["MMKRNILAVLIPALLAAGAANAAEIYNKDGNKLDLYGKVDARHQFSDDSRADGDESYIRFGFKGETQISDQLTGYGQWEYNVQANVAEAEGTSGSKTRVGFAGLKFADYGAFDYGRNYGVGYDPLAWTDILPVFGGDSGYSDNGMVGRSNGLATYRNSNFFGLVDGLDFALQYQGKNEESSDGRQIEKANGNGWGSSVTYTMPEGVAVSAAYTRSDRTNGQQNAYFANGSKTAETWSTAVKYDANNVYLAAMYGETRNNTYIKGNVGGVGVNGMVNKEQKFEAVAQYQFDFGLRPSLAYVQSVGKKIENVGKQDLYKYIDVATYYYFNKNMSTYVDYKINLLDENDFTRAAGISTDNIVGVGLVYQF"]}}, {"location": "[1481871:1483272](-)", "type": "CDS", "id": "<unknown id>", "qualifiers": {"locus_tag": ["ctg1_1393"], "transl_table": ["11"], "translation": ["MSVVPVADVLHGRVTVDSEVTVRGWVRTRRDSKAGISFIAVYDGSCFNPVQAVVNNSLNNYQDEVLRLTTGCSVVITGKVVASPGQGQSFEIQATEVEVVGWVDDPDTYPMAAKRHSIEYLREVAHLRPRTNLIGAVARVRHTLAQALHRFFDEQGFFWVSTPLITASDTEGAGEMFRVSTLDMENLPRTPEGKVNYDEDFFGKEAFLTVSGQLNGETYASAISKIYTFGPTFRAENSHTSRHLAEFWMLEPEMAFADLEDNAALAEAMLKYAFKAVLTERADDMAFFAERVDKDAVSRLERFVTTDFAQVNYTEAVEILLASGQKFENPVSWGIDLSSEHERYLAEKHFKAPVVVKNYPKDIKAFYMRLNDDGKTVAAMDVLAPGIGEIIGGSQREERLEVLDARLAEMGLNKEDYWWYRDLRRYGTVPHSGFGLGFERLIAYVTGVQNVRDVIAFPRTPRNATF"]}}, {"location": "[1483438:1484644](-)", "type": "CDS", "id": "<unknown id>", "qualifiers": {"locus_tag": ["ctg1_1394"], "transl_table": ["11"], "translation": ["MTRHAAPILTTLLDTDAYKLHMQQAVFHRYYDVTVTAEFRCRGDDMLGIYADEIVRQIAAMASLALTEDELTYLSSLPFFKQDYLNWLRTFRYNPAQVAVRNLQGKLDIRISGPWHEVIMWEVPLLALISEVVHRHRSPLVTAEMAVSQLKNKLAQFTQLTAELDMSCFRLMDFGTRRRFSHDVQLAIVSTLRQDFPWLVGSSNYDIARRLNITPVGTQAHEWFQAHQQISPTLANCQRAALQAWLDEYPDRLGIALTDCITMDAFLRDFGSEFANAYQGLRNDSGDPVEWGEKAIAHYQQLGIDPLSKTLVFSDNLDLDKAVALYRHFAQRINVIFGIGTRLSCDIPQVKPLNIVIKLVECNGKPVAKLSDSPGKTICHDKAFVRALRKAFDLPLVKKAS"]}}, {"location": "[1484908:1487524](+)", "type": "CDS", "id": "<unknown id>", "qualifiers": {"locus_tag": ["ctg1_1395"], "transl_table": ["11"], "translation": ["MTQLPQAKNRHDYRAPDYTITDIDLTFNLDAGTTQVTAISHIKRLGASGADLRLDGEDLTLVSLHVDGSAWPHYHLEEGALVLQQLPENFTLKIVNDIHPDKNTALEGLYKSGEALCTQCEAEGFRHITWYLDRPDVLACFTTTVIAAQAPYPYLLSNGNRVDAGQLEDGRHWVKWHDPFPKPCYLFALVAGDFDVLRDSFTTRSGRDVALEIFVDRGNLDRADWAMTSLKNSMKWDEERFGLEYDLDIFMIVAVDFFNMGAMENKGLNIFNSKFVLAKAETATDKDYLGIEAVIGHEYFHNWTGNRVTCRDWFQLSLKEGLTVFRDQEFSSDLGSRAVNRIDNVRKMRGLQFAEDASPMAHPIRPEQVIEMNNFYTLTVYEKGSEVIRMMHTLLGEENFQKGMQRYFERHDGSAATCDDFVQAMEDASRVDLSQFRRWYSQSGTPVLSIRDDYNPDLEQYTLHVTQMTPPTADQQQKLPLHIPLDIELYDAKGKVIPLQHNGHPVHHVLNVTEGFQTFVFDNVYFQPVPSLLREFSAPVKLDYHWSDAQLTFLMRHARNDFARWDAAQSLMANYIKLNVSRQQQGQPLSLPLHVADAFRAVLLEENGDPALTALILTLPAENEIAELFDTIDPQANTVVREALVRTLASELADELLAVYHASLTAEYRIEQADIGKRALKNVCLSYLAFGDMALADKLVKAQYHHANNMTDTVAALSAAVAAQLPCRDPLLAEFDDRWHQDGLVMDKWFALQATSPAKGVLSQVRALLHHRSFNLSNPNRVRSLIGAFTQLNPSAFHAIDGSGYQLLVDILTDLNSRNPQVAARMIEPLIRLKRYDKTRQGLMRQSLEQLKGLDRLSGDLFEKITKALSA"]}}, {"location": "[1487582:1488371](-)", "type": "CDS", "id": "<unknown id>", "qualifiers": {"locus_tag": ["ctg1_1396"], "transl_table": ["11"], "translation": ["MSEFPPSPTRLTPGTPLVIKGVSKQYHGRTVLNALDLHIPSGQFVAVVGRSGCGKSTLLRLLAGLEESSSGHLLAGSAPLSEVRDDIRLMFQDARLLPWKSVMDNVGLGLKGKSWKDNALRALEAVGLADRATDWPAALSGGQKQRVALARALIHRPGLLLLDEPLGALDALTRIEMQDLIENLWQQHHFTVLLVTHDVSEAVALADRVLLIENGKIGLDLSVDLPRPRRKGSLRLAELEAEVLDRVMKRTVPTHEKRCAQR"]}}, {"location": "[1488367:1489159](-)", "type": "CDS", "id": "<unknown id>", "qualifiers": {"locus_tag": ["ctg1_1397"], "transl_table": ["11"], "translation": ["MSRILKRMGDPLLPWALPLLLVVLWQLASWSGWLSTRILPSPEAIVVTFCNLSASGELWQHLAISSWRAAIGFSIGGSIGLLLGLITGISRLGERLLDTSVQMLRNVPHLALIPLVILWFGIDETAKIFLVALGTLFPIYINTWHGIRNIDRGLLEMARSYGLSGWSLFIQVLLPGALPSIMVGVRFALGLMWLTLIVAETISANSGIGYLAMNAREFLQTDVVVVAIILYALLGKLADVSAQLLERVWLRWHPAYQLKEENA"]}}, {"location": "[1489163:1490315](-)", "type": "CDS", "id": "<unknown id>", "qualifiers": {"locus_tag": ["ctg1_1398"], "transl_table": ["11"], "translation": ["MRLSVFWFLPTHGDGKYLGTNEGARPVDHAYLQQIAQAADRLGFGGVLIPTGRSCEDAWLVAASLIPVTQRLRFLVALRPGVISPTQAARQAATLDRLSNGRALFNLVTGGDAEELAGDGVFLDHGERYAESAEFTRVWRRVLEGETVDYKGKHVHVRGARLMFKPVQQPRPPLWFGGSSEVAQDLAAEQVDVYLTWGEPPAQVKEKIARVQAKAAARGRKVRFGIRLHVIVRETNDEAWQAADRLISHLDDQTIAKAQAALARTDSVGQQRMAALHGGKRDRLEISPNLWAGVGLVRGGAGTALVGDGPTVAARMQEYADLGIETFILSGYPHLEEAYRVGELLFPHLELNIPEVPKPAAVQAHGEHVAHDFAPQKVPQGER"]}}, {"location": "[1490330:1491290](-)", "type": "CDS", "id": "<unknown id>", "qualifiers": {"locus_tag": ["ctg1_1399"], "transl_table": ["11"], "translation": ["MRLFSQVLTRVLLTGLLATGLATAASPDAPRQIRIGYQKGSVSMVLAKSHHLLEKRFPDTPIKWVEFPAGPQMLEALNVDSIDLGSTGDIPPIFAQAAGADLLYVGAEPPKPLAEVILVPENSPIKTVAELKGHKVAFQKGSSSHNLLLRALREAGLSFSDIKPAFLTPADARAAFQQGDVDAWAIWDPYYSAAIQQGGARMLKDGSTLDLTGSFYLATRPFTQKNGLFLQQVLDTFSQADALTRSQREQSVKLLATAMGLPEAVIASYLDHRPPGTISLVNEKTARAQQHTADLFYTSHLMPVKVDISSRIWHGPLSN"]}}, {"location": "[1491305:1491857](-)", "type": "CDS", "id": "<unknown id>", "qualifiers": {"locus_tag": ["ctg1_1400"], "transl_table": ["11"], "translation": ["MRVMTLAGSPRFPSRSTALLTLCQQALEKRGVEVIPWNLHNFHPEDLLYARFDSPALQALTEDLQSADGLIIATPVYKASFAGALKTLLDLLPERALEHKVVLPLATGGTVAHMLAVDYALKPVLNALKAQEVLHGVFADDSQIAHYDRHPELSPLLAERLAEAVDSLWHALARRRLPLATAV"]}}, {"location": "[1491866:1492001](-)", "type": "CDS", "id": "<unknown id>", "qualifiers": {"locus_tag": ["ctg1_1401"], "transl_table": ["11"], "translation": ["MQHHKVPYVKYGLNVPNKSFKHCKPLCQYMNVNLLFHSINNFWL"]}}, {"location": "[1492121:1493132](+)", "type": "CDS", "id": "<unknown id>", "qualifiers": {"locus_tag": ["ctg1_1402"], "transl_table": ["11"], "translation": ["MYYPFVRKALFQLDAERAHELTLQQLKRLSGTPLTRLIHQSLPFKPVTCMGLTFKNPLGLAAGLDKNGECIEAFAAMGFGFIETGTVTPRPQPGNDKPRMFRIVEAEGIINRMGFNNLGVDNLVENVKRAHFDGILGINIGKNKDTPVEQGKEDYLVCMDKVYPYAGYITINISSPNTPGLRTLQYGEALDDLLAALKTRQDHLQKIHHKYVPIAVKIAPDLSEEELIQVADSLVRHQIDGVIATNTTLERDLVKGLKHAEEAGGLSGRPLQSHSTEIIRRLSAELQGRLPVIGVGGVDSLISAREKMAAGASLVQIYSGFIYKGPPLIKEIVTHL"]}}, {"location": "[1493316:1493862](+)", "type": "CDS", "id": "<unknown id>", "qualifiers": {"locus_tag": ["ctg1_1403"], "transl_table": ["11"], "translation": ["MRIKPDDKWRWFYDAERDRMMLDLANGMLFRSRFQRKMLTPDAFHVSGFNVDDAALFFTFDECCREVQLNAEQRAELVLNALVAMRFLKPLMPKSWHFDIHHKGNWSPEEGELVCVKVSSSGELASMLVVESGENASLCLLAQAQLNIADRTLWLGDAIKIMHDRLLPQAKSEDLRFAHAV"]}}, {"location": "[1493877:1494987](-)", "type": "CDS", "id": "<unknown id>", "qualifiers": {"locus_tag": ["ctg1_1404"], "transl_table": ["11"], "translation": ["MVSLTRLFVHPVKSMRGMQVSHAQALASGLAFDRICMLTEADGTFITARQHPEMVLFTPALIVDGLHLRAPDGSNANVRFADFQPTPAATQVWGNAFTALIAPDSINQWLSVFFPRPVQLRWVGPEMTRRVKRFTQVPLGFADGYPYLLVNESSLRDVQQRSPAGVKIEQFRPNLVVSGASAWAEDSWSSLKVGDVIFDVAKPCSRCILTTVSTRHGRKHPGGEPLNTLQGFRSALDGSGDIDFGLNLLARNSGVLRVGDRLEVLATRAARAYGAGQISEALDIATDAPAEVEINWQGQHFIGNNQQVLLEQLEMQGIKVPYSCRAGICGSCAITLVSGEVKPMKKDAVRMDGTLLSCSCIPASDLVLR"]}}, {"location": "[1495084:1497238](+)", "type": "CDS", "id": "<unknown id>", "qualifiers": {"locus_tag": ["ctg1_1405"], "transl_table": ["11"], "translation": ["MRSNFMMTISEAMNSLFASTARGLEELLKSELEALGAEGCQIVQGGVHYQASDRLMYQSLMWSRLASRILLPLTECAVYSDLDLYLGVQAIDWPAMFGSDKTFAVHFSGLNEVIRNSQYGALKVKDAIVDSFTRKNLPRPNVDRDQPDIRVNVWLNKDTASIALDLSGDGLHQRGYRQQTGQAPLKENLAAAIVLRSGWQSGTPLVDPMCGSGTLLIEAAMIASDRAPGLNRKHWGFSGWSKFNPSLWSDVTREAHERARQGMQNTTSRFFGYDNDARIIDRARVNARHAGLSELISFTTQDVLKLSNPLPQGLGGTVLSNPPYGERLDSEPALIALHGQLGRIMKTHFGGWNLSLFSASPELLSCLQLRAERQFKAKNGPLDCVQKNYQLAENPTGTPAGQLADDYANRLRKNVKKLDKWARQEGIDCYRVYDADLPDYNVAVDRYADWVVIQEYAPPKTVDPAKARQRLFDVISATLGVLDLPANKLVLKTREKQKGKNQYQKLGEKGDFFEVAEFNAKLWVNLTDYLDTGVFLDHRIARKMLGQMSKGKDFLNLFAYTGSASVHAGLGGARSTTTIDMSRTYLEWAERNMRLNGLSGRQHRLMQADCLSWLRDADEQFDLIFIDPPTFSNSKRMEESFDVQRDHLELMKDLKRLLRKNGTVMFSNNKRGFKMDFAGLQALGLAASEITAKTQSQDFARNRHIHNCWLITHAGKE"]}}, {"location": "[1497244:1499161](+)", "type": "CDS", "id": "<unknown id>", "qualifiers": {"locus_tag": ["ctg1_1406"], "transl_table": ["11"], "translation": ["MSLISIHGAYLSFSDAPLLDNTELHIEENERVCLVGRNGAGKSTLMKIINREQPLDDGRIIYEQDLVVARLQQDPPRNVQGSVYDFVAEGVEEQAEHLKAYHAISHLVMEDPSDKNLNEMSRLQAILDHQNLWQLESRIVDVLKQIGLDGDAQLSSLSGGWLRKAALGRALVSNPKVLMLDEPTNHLDIETIDWLETFLKTFQGSIIFISHDRSFIRNMATRIVDLDRGKLVSWPGDYDLYLTSKEEALRVEEMQNAEFDRKLAQEEVWIRQGIKARRTRNEGRVRALKALRRERSERREVMGKANMQVEEASRSGKIVFELENVSYGIAGKQLVRDFSRQVQRGDKIALIGANGCGKTTLLKLMLDQLKADSGRVHIGTKLEVAYFDQHRAELDPDRTVMDNLAEGKQEVMVNGKPRHVLGYLQEFLFHPKRAMTPVRALSGGERNRLLLARLFLKPSNLLILDEPTNDLDVETLELLEELIDGYQGTVLLVSHDRQFVDNTVTECWIFEGNGDIGAFVGGYHDAQLQRRAWKENRATAKVSTTTTPQTSAKQEMVKKPATKLSYNLQRELEQLPKKMEDLEAKLQSNQAQVADANFFNQPHDVTQPVLDALAQCEQELEVAFERWEYLESLQNGGQ"]}}, {"location": "[1499176:1500451](+)", "type": "CDS", "id": "<unknown id>", "qualifiers": {"locus_tag": ["ctg1_1407"], "transl_table": ["11"], "translation": ["MCSSHHAHQWMLCPQCDLMTQLPDIRPGSKASCPRCHTTLQSNWVEPRRRPTAYALAALIMLVLANLFPFINMQVAGLSSEITLIRIPQVMVSDSYSSLATLFLLFVQGVPAFCMLAILLLVNSARMPLALKRAMARVLFHLKSWGMAEIFLAGVLVSFVKLMAYGDIGIGTSFIPWCLFCLLQLRAFQCIDRRNLWLRVAPLPLLPVKPQPGVSGLCQGLRSCRCCTAVLPGDTLDCPRCQTRGHPRRKHSLQWTLALLLTSVLLYIPANLMPIMITEALGNKITSTIMAGVILLWSEGSYPVALIIFIASIMVPSLKMIAIGWLCWDAKGQTSRGQDSERMHKIYEVVEFVGRWSMIDVFVIAVLSALVRIGSLMNIYPAIGALLFALVVILTMFAAMTFDPRLTWDRVREKSAEEPASDGQ"]}}, {"location": "[1500437:1502078](+)", "type": "CDS", "id": "<unknown id>", "qualifiers": {"locus_tag": ["ctg1_1408"], "transl_table": ["11"], "translation": ["VTDNNHATARVDQIKRWSPVWIIPIVTVLIGAWIIFYHFSHQGPEVTLITTNAEGIEGGKTKIKSRSVDVGVVESAVLTDDLHHVEIKARLNSGMEKLLRSDSAFWVVKPAIGSEGVTGLGTLLSGVYIELQPGAKEEKAEHYALLDTPPLAPPDAKGIRITLDSEKAGQLKAGDPVLFRGYRVGSVETSAFDADKRMMTYQLFIAAPYDRLVTTNVRFWKDSGIAVDMSASGMRVEMGSLTTLFSGGVSFDIPDGWESGTTAENKAEYRLFNDQRSIQDSLYSVHKDFLLFFNDSVRGLQKGAPVEFRGIRLGTVAEVPFTMPGIVQRLNNDFRIPVLIRIEPDRFKTQLGSDFNFEQHLKDGVAVGLRASLKSANLLTGALYVDLDFYNNVKPASGPATFAQYSVIPTASGGLAQIQQKLMESLDKINRLPLNPLLNEAAGTLKESQRTLKELQKTLDNLNQLTTSQSMKELPADMQSTLRELNRSMKGFQPGSPVYNKMVGDMQRLDQVLRELQPVLKTLNNKSNALVFEAKPGQDPQPKRAK"]}}, {"location": "[1502077:1502638](+)", "type": "CDS", "id": "<unknown id>", "qualifiers": {"locus_tag": ["ctg1_1409"], "transl_table": ["11"], "translation": ["MMKWIPIALALILSACSGTPKTVYYQLPMAATSAAVSSTSVIQPVWVERVTLPDYLAGNGVVYQSNDVQYVIAANNQWASPLDQQLQQTLIGSLSAALPGALISSAQPGLQHDTLNVSVHDFHGRYDGHAVVRGEWILEHNGKLFKQPFNMALPQKEDGYDDLVRTLAAGWQQVAEQVAKAIILEQ"]}}, {"location": "[1503159:1503678](-)", "type": "CDS", "id": "<unknown id>", "qualifiers": {"locus_tag": ["ctg1_1410"], "transl_table": ["11"], "translation": ["MVDKRESYSKEDLIASGRGELFGAEGPQLPSGNMLMMDRVVKMTEDGGKYDKGFVEAELDINPDLWFFGCHFIGDPVMPGCLGLDAMWQLVGFYLGWLGGEGKGRALGVGEVKFTGQVLPTAKIVSYRIHFKRVINRKLVMGVADGEVLVDGKVIYTASDLKVGLFKDTAAF"]}}, {"location": "[1503746:1505510](-)", "type": "CDS", "id": "<unknown id>", "qualifiers": {"locus_tag": ["ctg1_1411"], "transl_table": ["11"], "translation": ["LTNYRLEWRALQPDTERFQHLLSQNQATDAGCFDAVQARLCNGLNLLLQTRAKVPLMLVKSPESAVYLTLLQNMLSSMAEDHEDDSSKIWGGRYEVTTHQIYWHKAQAVSDNFASEGGICQAGWIEPEQLFGCVRVHQSTISLTPGLVHRANGGVLILSLRTLLAQPLMWLRLKQILVNQRYDWYSQDETRPLPLDIPSMPMQFRLVLIGERDALADFQDMEPELASMSLYSEFEDNIQLADDDEFHHWLMWVKSVAESLDCPAPAADFWPVLIREAVRDTGDQDMLPLDPEWLGRQLQEAALYSDGASLSAENLQDALSTREWREGFLSERMRDEILQEQILIETEGEMIGQINALSVMEFPGHPRAFGEPSRISCVVHVGDGEFTDVERKAELGGNIHAKGMMIMQSWLIAELELEQQLPFSASLVFEQSYSEVDGDSASLAELCALISALALQPINQQIAVTGSVDQFGRVQPVGGVNEKIEGFFHICNQRTLSGNQGVIIPAANIRHLSLQQEVVDAVREGKFHLWAVSGVDEALPLLTGKEWDKEQGPCLLQSIQERIAQITLQDARHRPWPLRWLNWFNRG"]}}, {"location": "[1505694:1506147](+)", "type": "CDS", "id": "<unknown id>", "qualifiers": {"locus_tag": ["ctg1_1412"], "transl_table": ["11"], "translation": ["MKYQQLENLESGWKWKYLVKKHREGELITRYIESSAAQAAVDELLQMENRPIDVLQWINLHMSPALENRMKQTIRARRKRHFNAEHQHTRKKSIDLEYLVWQRLAALAQRRDSTLSETIVQLIEDAERKEQYASQMSSLKQDLQAILGKP"]}}, {"location": "[1506235:1507303](-)", "type": "CDS", "id": "<unknown id>", "qualifiers": {"locus_tag": ["ctg1_1413"], "transl_table": ["11"], "translation": ["MKKTAIAIAVALAGFATVAQAAPKDDTWYTGGKLGWSQYHDTGYYGNGYENNDGPTHESQLGAGAFLGYQANQYLGFELGYDWLGRMPNKGDVTNGAFKAQGIQMAAKLSYPIADDLDVYTRLGGMVWRADATQTNPTFGRISNHDTGVSPLAAVGVEYAVTKNWATRLDYQWVNNIGDAGTVGARPDNSMLSVGVSYRFGQDDVAPVVAPAPAPAPVVETKRFTLKSDVLFTFNKANLKPEGQQALDQLYTQLSNLDPKDGSVVVLGYTDRIGSEQYNQKLSEKRAQSVVDYLVSKGIPSNKISARGEGESNPVTGNTCDSVKGRAALIDCLSPDRRVEIQVKGIKDVVTQPQA"]}}, {"location": "[1507653:1508160](-)", "type": "CDS", "id": "<unknown id>", "qualifiers": {"locus_tag": ["ctg1_1414"], "transl_table": ["11"], "translation": ["MRTHFMKNQSVKRNQHVSTPAIPASICADGLISELVHNEDHPGMTQLLLLPLLQQLGTQSRWQLWLTSQQKLSRDWLLRSGLPLDKVMQSPYCGTITTVEAMIKALQTGNYSVVLGWLADEISETERKRLQQAAKSGQALGLIMRSECNVLPSARPLHGLRIQSSLYH"]}}, {"location": "[1508757:1509387](+)", "type": "CDS", "id": "<unknown id>", "qualifiers": {"locus_tag": ["ctg1_1415"], "transl_table": ["11"], "translation": ["MDCSRRKTEEAKQRLARLGEVKSRTQFGGYCLSVEKTVFAVVAEGELYLRACEQVQPYITERRMEALSLNKRGVPVELNYYRVDRALWSDNDLLLAFSQLCLLGARRQQQDRQKNRRLKDLPNMGIRMEMLLRQVGICSIEMLIQQGAKRSWLRLHACNKNLGITVLLALQGAIVGRHYEALPLAVKEELRSWFHRYAQWEANKQHSGN"]}}, {"location": "[1509383:1511516](-)", "type": "CDS", "id": "<unknown id>", "qualifiers": {"locus_tag": ["ctg1_1416"], "transl_table": ["11"], "translation": ["MVIDNWRRHAYNSAWLYLIRISLALAGTAFLPWWLDQVTWTIPLTLGAVAAALTDLDDRLSGRLRNLIITLFCFCIASVSVELLFPHPWLFIIGLALSGWGFILLGALGPRYATIAFGALLIAIYTMLGINLFPQWYLQPALLLLGAVWYNLLTLAGHLLFPIRPLQESISRCFSLLAGYLEAKASLFDPDLGDDDRRTLVDMAMANSQLVMQLNQAKASIQSRLRGDRGQRGTRRTLHYYFVAQDIHERASSSHVQYHALREAWGDSDILFRFQRLLTLQAQACQQLSRTILLSEPWHHNPHFERVFANLHAAMQRLASQQPGSSEVKAMNYLLNNLKAIDAQLATIESEQILAEGSAQHNHTLSSEGLTGWSDIRLRLSRHLSPESPLFRHAVRLSLLLCTGYALIQITGLDHGYWILLTSLFVCQPNYHATRRRLALRIIGTLAGIVLGLPLLWLVPSTEGQLILIVVSGVLFFAFRHVRYAHATTFITLLVLLCFNLLGEGFEVAIPRIVDTLIGCGIAWLAVAFIWPDWHFHRLPAVAGRSLYANCRYLDAIMEQYHQGKDNRLDYRIARRDAHNGDAELASVVSNLSVENKAGLALREAAFRLLCLNHSFLSYISALGAHREKLENAALLQLMDDTVSYVNDVLHTETVDGNRTKQMMGSLASRIRQSETDTETKEPLVLQQMGLLVALLPEIARLKNDLSLRD"]}}, {"location": "[1511531:1511978](-)", "type": "CDS", "id": "<unknown id>", "qualifiers": {"locus_tag": ["ctg1_1417"], "transl_table": ["11"], "translation": ["MRTVLNVLNFVLGGFLTTLSWLIATIVSIIFIFTLPLTRSCWEITKLSLLPYGNEAIHVDELNPASKSALLNSGGTLLNMLWLLFFGWWLCVMHIMAGIAQCLTIIGIPVGIANFKIATIALWPVGRRVVSVEVARAAREANARARFR"]}}, {"location": "[1512112:1514167](+)", "type": "CDS", "id": "<unknown id>", "qualifiers": {"locus_tag": ["ctg1_1418"], "transl_table": ["11"], "translation": ["MELKATSLGKHLAQHPYNRVRLLTAGVEVSGEKHEYMIPFNQLLAIKCKRGLVWGELEFTLPDNKVVRLHGTEWSETQRFYHHLSQLWQQWSREMSDVSATVLAEQKHQIQQAERQDKWLTRSDITGWQQAIHRAFASVPLPAERLEEFDNCRSAYYFCLKWLNEGEYQRIKRNEDWTERMLQQHTGFFNQVESSPLNASQARSVVNGEDAVLVLAGAGSGKTSVLVARAGWLMMRRQANAGQLLLLAFGRQAAEEMNDRIRARLGTEDLQARTFHALALHIIQQAGNKSPAISRLETDSDKRQSLLINVWRQQCDEKKAQANGWRQWLTDELKWDVSDGSFWQDDRLARRLVGRLESWLGLMRMHGVAQAAMIETAPEEVRLLFTKRVKLMAPLMKAWKGALKEEGAVDFAGLIHQAVNLLDKGRFISPWKHILVDEFQDISPQRAALLAALRRQNTQTSLFAVGDDWQAIYRFSGAEMVLTTAFHHYFGAGDRCVLDTTYRFNQRIGEVANTFVQSNPFQLKKTLNSLSKGNKKAISLLPEEQLEPLLNKISGYATPAERILLLARYHHLRPDVLDKAATRWPNLNIDFMTIHASKGQQADYVVVLGLSEGKDGFPAAARESVMEAALLPVPEDFPHAEERRLAYVAMTRARQQVWLLYDRDAPSVFVAELSRQGVPTLRKP"]}}, {"location": "[1514187:1514646](-)", "type": "CDS", "id": "<unknown id>", "qualifiers": {"locus_tag": ["ctg1_1419"], "transl_table": ["11"], "translation": ["MDQTTRTLQAQKHIALVAHDHCKSSLMQWVGIHKEKLQHHTLYATGTTGNLVQRATGLPVTAMLSGPMGGDQQVGALISEGRIDLLIFFWDPLNAVPHDPDVKALLRLATVWNIPVATNRASADFIIHSPLFAEQVEIQIPDYSRYLQERLK"]}}, {"location": "[1514724:1515363](-)", "type": "CDS", "id": "<unknown id>", "qualifiers": {"locus_tag": ["ctg1_1420"], "transl_table": ["11"], "translation": ["MKLRMAITGLLALLVAANLQATTLKLSADTDLLVLDGRKISGSLLKGADGLELERGEHQLVFRVEKTVKDRSGDPVNWTSFPQIATFVAGTTSVYIKLPALHSLHEAKRFDNNPQFTLNDEHGAEVVAKRDHLTANLHDSCEQAMQVYNLANKVASVPRFARPLPASAQTGHLPDMASSLQPAQPMLRMWFLQVDSATRQRLIMLMDALHTS"]}}, {"location": "[1515553:1515973](+)", "type": "CDS", "id": "<unknown id>", "qualifiers": {"locus_tag": ["ctg1_1421"], "transl_table": ["11"], "translation": ["MSDQTIADILRTTKTIALVGASDNPARPSYGVMAYLLQQGYQVIPVSPKLAGQKLHGQTVYAALADMPMNVDMVDVFRQPKAAWEVAQEAIAIHAKTLWLQIGVINEQAAVLAKESGLQVVMDRCPKNEIPRLGLAKIR"]}}, {"location": "[1515997:1516315](-)", "type": "CDS", "id": "<unknown id>", "qualifiers": {"locus_tag": ["ctg1_1422"], "transl_table": ["11"], "translation": ["MIASKFGLGQQVRHQLFGFLGVIVDVDPEYSLDETEADDIAASEALRSAPWYHVVMEDDNGQTVQTYLAEAQLSWEVHGEHPEQPSMDELAASIRRQLQAPRLRN"]}}, {"location": "[1516377:1517568](-)", "type": "CDS", "id": "<unknown id>", "qualifiers": {"locus_tag": ["ctg1_1423"], "transl_table": ["11"], "translation": ["MTVRLILAKGREKSLLRRHPWVFSGAIARMEGKAQPGETLDVCDSQGKWLARAAWSPSSQIRARVWSWQQDESIDIDFFVRRLHVAQQLRDWLAQRDNLDSYRMIAGESDGLPGITIDRFGNFLVLQLLSAGAEYQRAALITALQRCYPECAIYDRSDVSVRKKEGLELTQGVVLGDAPPPLLPITEHGMKLLVDIQTGHKTGYYLDQRDSRLATRRYAQGRRVLNCFSYTGGFAVSALMGNCTEVISVDTSQVALDVARQNVALNGLDVSKAQFLRDDVFKLLRRYRDEGEKFDLIIMDPPKFVENKNQLIGACRGYKDINMLAMQLLNPGGMLMTFSCSGLMATDLFQKILADAAVDAQREVQFIEQFRQAADHPVISSYPEGMYLKGFACRVI"]}}, {"location": "[1517657:1517936](+)", "type": "CDS", "id": "<unknown id>", "qualifiers": {"locus_tag": ["ctg1_1424"], "transl_table": ["11"], "translation": ["MAIICIRVGVHGRVQGVGFRYSTRVEAQKNGLSGYAINRDDGSVDIVACGEAPQVEALLAWLKAGGPRSAHVDKVLAEPWHPARLPQGFITG"]}}, {"location": "[1517939:1518266](-)", "type": "CDS", "id": "<unknown id>", "qualifiers": {"locus_tag": ["ctg1_1425"], "transl_table": ["11"], "translation": ["VQFNGKEIARDAQGYLKSTTDWNEDLARELAAEEEIELSEAHWEVVHFVRAFYLEFNTSPAVRMLVKAMAQKYGEDKGNSRYLFRLFPKGPAKQATKIAGLPKPAKCL"]}}, {"location": "[1518366:1519023](-)", "type": "CDS", "id": "<unknown id>", "qualifiers": {"locus_tag": ["ctg1_1426"], "transl_table": ["11"], "translation": ["MDRIVSSTRDSSLLSTHRVLRNTYFLLGLTLAFSAVTATLSTLLSLPAPGFILMLAGFYGLMFLTYRLANSPSGILAAFAFTGFLGYCLGPVLNRFLSAGMGDVIGLALGGTALVFFCCSAYVLTTRKNMSFLSGMLIAGFVVMLIAVVANLFLNIPALHMAISVLFVLFSTGAILWKTSNIIHGGETNYIRATVSLYVSIYNLFVSLLSLLGMSRSS"]}}, {"location": "[1519187:1520396](+)", "type": "CDS", "id": "<unknown id>", "qualifiers": {"locus_tag": ["ctg1_1427"], "transl_table": ["11"], "translation": ["MDEKKLKALAAELAKGLKTEADLNAFSRMLTKLTVETALNAELTDHLGHEKNAPKAGSNTRNGYSSKTLLCDDGEIELSTPRDRENTFEPLLIKKNQTRITQMDSQILSLYAKGMTTRDIVATFREMYDADVSPTLISKVTDAVKEQVAEWQNRPLDALYPIVYLDCIVVKVRHDGSVINKAVFLALGINTEGQKELLGMWLAENEGAKFWLSVLTELKNRGLQDILIACVDGLKGFPDAINSVYPQTHIQLCIIHMVRNSLKYVSWKDYKAVTGGLKKVYQAPTEEAALMALDKFAGIWDEKYPQISKSWRTHWENLNTFFGYPPDIRKAIYTTNAIESLNSVIRAAIKKRKVFPTDDSVRKVIYLAIQSASKKWNMPIQNWRLAMSRFIIEFGDRLSDHL"]}}, {"location": "[1521373:1523191](+)", "type": "CDS", "id": "<unknown id>", "qualifiers": {"locus_tag": ["ctg1_1428"], "transl_table": ["11"], "translation": ["MIKKFSLCALAVCSALPGISARAAESDYQLEQVLMMSRHNLRAPLADNGSLLDKATQKAWPKWDVPGGELTTKGGVLEVYMGRYTREWLEQQGVTKQGECPASNAIYAYANSLQRTVATAQFFITGAFPGCDIPVSHQDAMGSMDPIFSPVITNDSEEFNKQALTALNSQSEKLVLKPAFQRLEKIINYKNSPACSGKKSCDLTSDNQNTFTADNGKEPGVSGPLKVGNSLVDAFTLQYYEGMPMEQVAWGQVKTPDQWQELAAIKNGYQDTLFASPVVAREVAAPLVDYIRSALVDQDQSTAPKVTLMVGHDSNIASLLSALDFKPYKLPGQNEQTPIGGMVQFQRWHDKKNDRQLVKVEYVYQTSWQLRDEQPLSLSNPPQRVTLHMAGCPTDANGFCPWDRFTQVLNKSLQGTPLQVPETAPAEPVASDHDAKPVDHDTAVNKALAAKAAEDRAAMEKAAADKAAADKAAEAEAAAEKAAVEKAAADKAAAEKAAAEKVATDRVAAAKAALEKAAAGTALPKQGAQDKAEADKAAADKAAADKAAAEEVAAHRAAATQAALEKAAAGTALPRQAAQDKTEADKGKTDNKQADSGSASPTSAK"]}}, {"location": "[1523290:1524664](-)", "type": "CDS", "id": "<unknown id>", "qualifiers": {"locus_tag": ["ctg1_1429"], "transl_table": ["11"], "translation": ["MPYQTINPASNKLLKSWPEHSERQVEQALATADALYHSNWSKGDIQPRLQVLKKMADLIDSRVEELAKVASVEMGKLIAQSRSEVELCAQIARYYAENAERFLAPTRYPSELGEAWVEHHPIGVLVAVEPWNFPYYQLMRVLAPNLAAGNPVLVKHASNVPHCATLFEQLVHEAGAPQGTWTNLFVSSEQIAALIADDRVQGAALTGSERAGSAVAQQAGKYLKKTTLELGGNDVFVVLDDADLDKAVAAAAGARLSNCGQVCTAAKRFLVHEKVADQFLEKFTAAFKAIKIGDPLDESTTLGPLSSAGARDGLDKQVQQAIAKGAKRVLGGAPVAGEGCFYQPTILTDIKRSNPAYFEEFFGPVAQVYVVKDDDEVVQLANDSHYGLGGSVFTQNVARGKALASRIETGMVYINSATNTSAELPFGGVKRSGFGRELSDLGIKEFVNQKLVVVSKG"]}}, {"location": "[1524817:1525048](-)", "type": "CDS", "id": "<unknown id>", "qualifiers": {"locus_tag": ["ctg1_1430"], "transl_table": ["11"], "translation": ["MATQQSKAHRVGEWANVRSTSTEIAEAIFEVANYDEKLAESIWEQQGSDEVLLRAFEKTDRDVLTWDNKVVERKNV"]}}, {"location": "[1525538:1526342](+)", "type": "CDS", "id": "<unknown id>", "qualifiers": {"locus_tag": ["ctg1_1431"], "transl_table": ["11"], "translation": ["MTVSGPFWFIGLRFATAAVLLALISWPALRGLTWQEIKAGTFVGLAIGAGYGLQAYGMQTISGSKSAFITALYVPLVPLLQWIFLGRMPGLMSWIGVILAFCGLLLLANPGSGAISFNPGEMATLLSTLAIAAEIILIGACAGKVNVQRVTIIQLAVASLFGFIVMVPNGESVPPFSPYLLYSAVGLGIASALIQVTMNWAQCSVSPTRATVIYAGEPVWAGIVGRIAGERLPGMALLGGALIILGVLVGELKIKRRKKDKRRASAS"]}}, {"location": "[1526783:1527431](+)", "type": "CDS", "id": "<unknown id>", "qualifiers": {"locus_tag": ["ctg1_1432"], "transl_table": ["11"], "translation": ["VNSVNHLPANAPTRRSRAVAAKRSAILAAALEFFSQYGIHGTTLDKVAERAGVSKTNILYYFPSKEKLYIAVLKDLLDVWLTPLRALRPEQQPLDAIRHYIRIKLEVSRDYPQASRLFCLEMLQGAPLLKAELAGGLRHLVEEKTAVMEAWMLQGKMSAVQPQHLIFMLWATTQHYADFATQVQAITGQTLEDEHFFNQTVENVQRMVVEGIRVR"]}}, {"location": "[1527455:1528436](+)", "type": "CDS", "id": "<unknown id>", "qualifiers": {"locus_tag": ["ctg1_1433"], "transl_table": ["11"], "translation": ["MDFVSQLILGAVVTVALLGRRMPVWQAALVGVVCGTLPDLDMFIDRGDAISNMTQHRTESHSLLWLTLISPLLACLLWRIFRQPSAFARWWTAVWLALMTHPLLDLTTIYGTQLALPFTDRPFAIGCMSVTDPLYTLPLLVGLIAALIWRNRKGWRCNSSGLIFSCLYLAWSMAAQTWVIHVAHRQLLMHHGDVRQLLVTPTAFNTLQWRIMVVTPESYLEGFYSLLNPLKPLVLSTHARGWELYQQYSANQYVQRVAWFSRGFFAMKKVGNRVEITDLRIGEEAAYPFSFDLGTEPLEETPGKPERVSFKRLPLRKALDKLWSRF"]}}, {"location": "[1528472:1529903](-)", "type": "CDS", "id": "<unknown id>", "qualifiers": {"locus_tag": ["ctg1_1434"], "transl_table": ["11"], "translation": ["MVDQSKEPFACEEAPDTLRRNLHNRHIQLIAIGGAIGTGLFMGSGKTISLAGPSIIFVYMIIGFMLFFVMRAMGELLLSNLEYKSFSDFAADLLGPWAGYFTGWTYWFCWVVTGIADVVAISSYFQLWLPNFSIWMSALLCIVVFLSLNIATVKLFGEMEFWFAIIKIVAIVALIVTGIMLVALHYPSPGGSHAALSNIWDHGGMFPKGLSGFFAGFQIAVFAFVGIELVGTAAAETHNPKTVLPRAINAIPLRIIMFYVLALVVIMAVTPWDHVVADRSPFVEMFVLIGLPAAASIVNFVVLTSAASSANSGIFSTSRMLYGLSQQGVAHRSFGILSRRAVPTTGLLFSCLCLLGGVALIYLIPNVMTVFTLVTTVSAILFMFVWTIILCSYLAYRKKHPQRHATSGYKMPLGKFMCWVCLAFFAFVLVLLTLEDDTRHALMVTPLWFVMLAAGWFLRKRKAGSPDNRLAPGKRR"]}}, {"location": "[1530610:1531333](+)", "type": "CDS", "id": "<unknown id>", "qualifiers": {"locus_tag": ["ctg1_1435"], "transl_table": ["11"], "translation": ["MTSEDYFIWRADIKSAYEKGGGIVHITRIIEQQLRELELDFYSLFIRHPVPFTRPKTFLYSNYPEDWLEHYFREDFYQLDPVLKMCGSPGKIWLWDDEAISSGVRVFENARNYGIFHGLSCSVMASNRSVGIFSMSTANSLKTIELTPVMELKIQYISELSMASLIKINDISMATTKLDLSQRELEILKWTAEGKTSAEISLILSISENTVNFHQKKMQKRFNAPNKTQIASYAAAIGLI"]}}, {"location": "[1531459:1532095](+)", "type": "CDS", "id": "<unknown id>", "qualifiers": {"locus_tag": ["ctg1_1436"], "transl_table": ["11"], "translation": ["MKIIQTKLKDMPSSFLAELGSYRYNVFVKSEGWAIPSRLSSPGQEYDRYDCSDVICLIAWTAQYGICGYARLMAGRLSGSSGLEAGGTPSTGEQDIFWEMSRFSARMEIDAELPLNILWHATQLAEQSGIHYLYSAATPMLEKMFDQHQISYQSLMPGVVQSEDNLFSIKIPVNQPCLAAKFRGSRRFTPEEVLPTFGVSANFGLRGRHNN"]}}, {"location": "[1532401:1532626](-)", "type": "CDS", "id": "<unknown id>", "qualifiers": {"locus_tag": ["ctg1_1437"], "transl_table": ["11"], "translation": ["MSQIDFSTSEEAQALANEVTCMKALVTLMLKAMGQADAGKVIIKMERCIADLEDPQQAEVFTNTVHQIKQAFRQ"]}}, {"location": "[1532887:1532992](-)", "type": "CDS", "id": "<unknown id>", "qualifiers": {"locus_tag": ["ctg1_1438"], "transl_table": ["11"], "translation": ["MTGNIKRIENKATTLQINILTVNFNMDKIHITDH"]}}, {"location": "[1533109:1533769](+)", "type": "CDS", "id": "<unknown id>", "qualifiers": {"locus_tag": ["ctg1_1439"], "transl_table": ["11"], "translation": ["LISVFLVDDHELVRAGIRRILEDIKGIQVVGEANCGEDAVKWCRTHSTDVVLMDMNMPGIGGLEATRKIIRYAPDCKIIMLTIHTENPLPAKVMQAGASGYLSKGAAPQEVVSAIRSVNSGQRYIASDIAQQMALSQLEPQKSESPFCCLSERELQIMLMITKGQKVTEISEHLNLSPKTVNSYRYRMFSKLSISGDVELTHLAIRHGLFSAESLISSE"]}}, {"location": "[1533761:1535594](+)", "type": "CDS", "id": "<unknown id>", "qualifiers": {"locus_tag": ["ctg1_1440"], "transl_table": ["11"], "translation": ["VSNVFDSKYFLKTVTSQPGVYRMYDSAGTVIYVGKAKDLKKRLASYFRGNLASRKTEALVALIEQIDVTVTHTETEALLLEHNYIKLYQPRYNVLLRDDKSYPYIFLSADHHPRLASHRGAKHAKGEYFGPFPNGYAVRETLSLLQKIFPVRQCENSVYRNRSRPCLQYQIGRCLGPCVEGLVTEEEYARQIDYVRLFLSGKDDQVLNQLVTRMEQASRELRFEEAGRLRDQIQAVRRVTEKQFVSNQGDDMDVIGVSFDSGMACLHVLFIRQGKVLGSRSYFPKVPGGTELAEVVQTFVGQFYLQGSQARTLPADILIDFTLPEKELLAASLTELAGRRVTIQSKPRGDRARYLKLARTNAATALTSRLAQHSTIHQRLAELAQTLKLPAIRRMECFDISHTMGEQTVASCVVFDTNGPLRSEYRRYNISGITPGDDYAAMNQVLRRRYGKAIEQSKIPDVIVIDGGKGQLAQAKEVFAQLDVAWDKSHPLLLGVAKGSDRKAGLETLFLEPEGEGFSLPPDSPALHVIQHIRDDSHNHAITGHRNKRAKVKNTSALETIEGIGPKRRQMLLKYMGGLQPLINASMEEIAGVPGISHALAEKIFHALKH"]}}, {"location": "[1535635:1536214](+)", "type": "CDS", "id": "<unknown id>", "qualifiers": {"locus_tag": ["ctg1_1441"], "transl_table": ["11"], "translation": ["LDFAQAVCITMPLNIPTLLTLFRVVLIPFFVLAFYLPFQWAPLVCALIFIFAAMTDWFDGFLARRWKQTTRFGAFLDPVADKVMVTMALVLVAEHFHSWWITLPAATMIAREIIISALREWMAEIGKRSSVAVSWIGKVKTTAQMLSLFALLWRPDSIVEGVGVVALYIAAVLTFWSMFQYLNAARGDLFEH"]}}, {"location": "[1536850:1537099](-)", "type": "CDS", "id": "<unknown id>", "qualifiers": {"locus_tag": ["ctg1_1442"], "transl_table": ["11"], "translation": ["MFRCPFCGAMARTRTSRKITDMTIRQYHQCQNLECSRSFTTLNSVEREVTRRADAKPLPPDFVPRDAFPASHYGRDQLNLAL"]}}, {"location": "[1537233:1537446](-)", "type": "CDS", "id": "<unknown id>", "qualifiers": {"locus_tag": ["ctg1_1443"], "transl_table": ["11"], "translation": ["MEWADGNVYVLRKTYQNEAAAKRAAAAKWQQLQRGAAVFSITLTRGRAELYPDCTLPSVDLRMKLTVRTG"]}}, {"location": "[1537753:1538662](+)", "type": "CDS", "id": "<unknown id>", "qualifiers": {"locus_tag": ["ctg1_1444"], "transl_table": ["11"], "translation": ["MFTPIKLQPPHGNDISGWMSQSSRAVPHDSVLNRISGVQNGPVHLLPANDYMKTVQDGKLLINNLASVKPAEAAQSSSSHPSQPEIYRRQRYYPKFVEIIKQELLTKTVRQVAEQYGLPYQTVYKWANKPDGAIEKIKCDNISEIAIQSRFHLLSELRKHCIDRVNDLCSQRKNLRWISKREIIIQVAEEEDIKITTVSNWVARGRKYSSDSRRVSQLPKRTPYERHSVKNVQTHQSVNRNSDAHQLNAQNNIGSVELWANESSTAPPTVRTDSTNDEKNAKSFAECLQELKEWQDKHLCRM"]}}, {"location": "[1539732:1540785](+)", "type": "CDS", "id": "<unknown id>", "qualifiers": {"locus_tag": ["ctg1_1445"], "transl_table": ["11"], "translation": ["MFTPIKLQPPHGNDISGWMSQSSPTVRHDSVLNRISGVQNGPVFLLAANEYMKNFQDGTFFKNNLAEVKPAQAAASSSSHSSQPEIFPNKRYSIEFVNKVKQMLSTNTIREVVERYGLPYHTVYNWANRPGGAREKNKQNNISDMANRSRFHSLSKPDLTAASQQKIHSNRRFSPEFVNRVKQNLLTQSIQQVAKIYGLPYQTVYAWANKPGGNREKIKKDNITEIAKRSRFHSLSGLRKYCIDRVNDLCSQPQNLREISRAEIIRQVAKEEGIKISTVINWVSRDRNYSSYSRPVSQLPKSTPDEKHSVKNVQTHQSVEGDSGAHPLNKRLSIGSVELWANESSDPTRQ"]}}, {"location": "[1540830:1541130](+)", "type": "CDS", "id": "<unknown id>", "qualifiers": {"locus_tag": ["ctg1_1446"], "transl_table": ["11"], "translation": ["MTKPASTSKKPRKQHTPEFRNEALKLAERIGVAPAARELRLYESQLYAWRSKLKNAHSSSEREQEMSVEIARLKRQLAEQAEELAILQKAVTYFAKRLK"]}}, {"location": "[1541126:1541981](+)", "type": "CDS", "id": "<unknown id>", "qualifiers": {"locus_tag": ["ctg1_1447"], "transl_table": ["11"], "translation": ["MKYVFIEKNRAEFSIKAMCRVLRIARSGWYVWCLRRHQISPRQQFRLICDKAVGKAFTEAKQRYGAPRLADELPEYNIKTIAASLRRQGLRAKAARKFSPVSYREHGLPVSENLLKQDFYASGANQKWAGDITYLRTDEGWLYLAVVIDLWSRSVIGWSMSPRMTAQLACDALQMALWRRKRPEKVIVHTDRGGQYCSSDYQSLLKCHNLRGSMSAKGCCYDNACVESFFHSLKVECIHGERFASREIMRTTVFNYIECDYNRWRRHSACGGLSPEQFENQNLA"]}}, {"location": "[1542040:1542400](+)", "type": "CDS", "id": "<unknown id>", "qualifiers": {"locus_tag": ["ctg1_1448"], "transl_table": ["11"], "translation": ["MMKKTQKVLQSVYKNLKNGKINIFVACESALCHYRIKRMLPPGLMRICREPWGKGRSQKGMMALVRENFTHSKLNEFMADCTMATVVMEACVGTHFMARRIADTGHEAKLISAVRPPYC"]}}, {"location": "[1543193:1544090](+)", "type": "CDS", "id": "<unknown id>", "qualifiers": {"locus_tag": ["ctg1_1449"], "transl_table": ["11"], "translation": ["MFTPIKLQPPHGNDISGWMSQSSRAVPHDSVLNRISGVQNGSVYLLPANEYMKTVQDGTRLINNLASVQPAQAAQSSSSHPSEPEIYRRQRYDPEFVKNIKEELSTKTVWQVAKEHGLNYRTVYHWENGSGGAREKINKNNISEIATRSRFRSTFALKKHCVDRVNELCSQQQNPREISNEKKIISQVAKEEGIHKTSLTWWVAKTRKNSSDSKRVLLLPKRTPDETHRVNNVKPHQSVSGNSDAHKLNVQSNIDLAKLRANELPTAPPTVRTDSTNDEKIEEGFARCFQHIERWLNK"]}}, {"location": "[1544409:1544841](+)", "type": "CDS", "id": "<unknown id>", "qualifiers": {"locus_tag": ["ctg1_1450"], "transl_table": ["11"], "translation": ["LNSHELNFSRLLHLTANAWRQAIDRRMKDNGLSMSSWMAVATIAVQEQPMNQKELAQALGLEDASVVPLIDRLVKQQLVERVQPAEDRRKRLLHVTPKGLLLNERLKTEADALRNELLSGLNPDELATTQRVLQQLLTATEAK"]}}, {"location": "[1544842:1546528](+)", "type": "CDS", "id": "<unknown id>", "qualifiers": {"locus_tag": ["ctg1_1451"], "transl_table": ["11"], "translation": ["VSGKQQNPYAPREWAPGEKPMLPGSPSTPLHPPHKRIAFCIVGLLICITGALSNALVTANLTSLQGVFAAYNDEIAWLPAVYVMGNISINLLLVKFRQQYGLRIFTEAFLVLYVLVAFFHLLVNDLSSAIIVRASHGMVGAALSSLGIYYQVQAWPARHRLKALAIGLGASQLAIPLARLFSTELLQLEQWRGLYLFELGLALMALGAVLILKLPPGERTKVFEKKDFLTFFLMAPGMALFCGVLSLGRIEWWTSTPWLGICLGLGLVLVTAAVLVEHHRSNPLINTRWLGSGAIFRLGIVMILLRIMLAEQNTGAMGYLQQIGLQNDQMQGLALAILAGVAAGIICSALTINPKHLNWPIALSLVIVMVASLMDAQSSPLTRANNIYFSQFLLGFSTSFFIAPAMLLGVSSVVTQPKNLVSFVVLFGMSQNLGGLMGSALLGTFQTWREKYHSSLLGDRLSLLDPNVTDRLMQYNNLFASQIGDNTLLSAQSTTQLQTAATLQANVLAYNDVYILTAALAGVTLLWVLWRLSRLRYLNWQQAKREAESEQRAMQQMNVEK"]}}, {"location": "[1546527:1547616](+)", "type": "CDS", "id": "<unknown id>", "qualifiers": {"locus_tag": ["ctg1_1452"], "transl_table": ["11"], "translation": ["MSQQEQQLAERQRNNKLRIISIALGSGFVLVGVLVILYAWQLPPFTSQKQSTENAYVRGQVTFISPQVSGYITAVEVLDFQPVHRGDLLMTIDDRIYRQRVHQSAAQLNMKKAALANNQQQRRSAEAVIKRNEAALHNAKAQALKGGLDLKRVENLAADGSLSVRERDASRASNSQMLAGVQQAQATLEVSRQDLQTTIVNRASLEADVASAQAALELAQIDLDNTRISAPRDGQLGQIAVRQGAYVTAGSRLTSLVPQQMWVIANMKETQMARIRPGLPVSFTVDALDGEGFNGEVEYISPAAGSEFSAISPDNATGNFVKIAQRIPVRIKITGDNAARLRPGMSVEVTINTADAQDGAKK"]}}, {"location": "[1547612:1548992](+)", "type": "CDS", "id": "<unknown id>", "qualifiers": {"locus_tag": ["ctg1_1453"], "transl_table": ["11"], "translation": ["MSYVARSLSVITLVVALTGCATYLERAPSSLPIPTQWRHQVGPGAAVEAGWWRAFNDPLLNQLVEQALRHNPDILIARSRVDQYRAQLRGAEGDNFPTLDAGMAGSRARAISAVTGQPYQYSVFQGLLQANYNVDLWGERSSSIDAAKATLAAQQAAAAAAGLTIASSVASGYMTLASLDEQLRVTEATLASRNNSLKLAQRQFETGYTSRLEWLQSQSEYQTAKAQIPLLQHQIAEQENALSILVGMNPRQIARQNHFEHLAVQTMPAEMPSRLLQRRPDIVQAERQLLAADASLHSARASLLPSLNLTASGTLQSSVLHQLVDNPFRLWSVGGSILAPLLNREALTAQVDVSMATRNQALYNYEKVVRAAFSEVNNDLDAITRYQQQQAELQIQQQVAQEALRIARNRYQNGYASYLDELDAQRTLFTTQLSVVQAKNNLLLAQIDLYRALGGGWQP"]}}, {"location": "[1549588:1549801](-)", "type": "CDS", "id": "<unknown id>", "qualifiers": {"locus_tag": ["ctg1_1454"], "transl_table": ["11"], "translation": ["MAMRIDSMTGHHHDTHSVITRTKAISVKEAMAKTIMVKGASSNGTRSFFSGSVSELFFMFNHSIPAKHSF"]}}, {"location": "[1549964:1551437](+)", "type": "CDS", "id": "<unknown id>", "qualifiers": {"locus_tag": ["ctg1_1455"], "transl_table": ["11"], "translation": ["MTELQQSPDANLSAAVRPRLAQAVVPLAQQHPEHSGIFPLSEGLDAFAARYLLISMAERSLDIQYYIWQNDMSGRLLFSAVLDAAQRGVKVRLLLDDNNTRGLDNTLSELNRHPNIAVRLFNPFSFRTLRAIGYITDFARLNRRMHNKSFTVDNTATIVGGRNIGDEYFAAGDEPLFTDLDVLAVGPVVDDVAQDFDRYWQSKAVAPLNRVVDEDVGEPSAVTLPHTWRDTPQVQGYLRRVDETPFVSQLENRSLPFIWANTRLLSDDPRKGLGRARTSTLLPQRMLSAIGKPQRQFDIISAYFVPTRAGVAQLLSLVRNGVKIAVLTNSLAANDVSVVHAGYAKWRKKLLRHGITLYELKPHDGMSQAPHDRGLTGNSGASLHAKTFSVDNQQLFIGSFNFDPRSAMLNTEMGLVIESECLATQIHQRFMASIPDRAWTLRLDKWGRINWVEYPGDPQKEVVHKHEPRTRLMQRLLVRLVWRLPIEWLL"]}}, {"location": "[1551663:1551975](+)", "type": "CDS", "id": "<unknown id>", "qualifiers": {"locus_tag": ["ctg1_1456"], "transl_table": ["11"], "translation": ["MPIKGIGNPEVSPVSDRSEPKQTDQAISIFLRSMFNVQQSEPGTEPGEFQSGHRRTNAVCLTKNTPKLDSASGSSSDRILLTRSGDSFDHSRRPPGALGPIDE"]}}, {"location": "[1552052:1553177](-)", "type": "CDS", "id": "<unknown id>", "qualifiers": {"locus_tag": ["ctg1_1457"], "transl_table": ["11"], "translation": ["MTKETQQREHYLDSIRAWLMLLGVPFHVSLIYSAQSWSVNSSSPSEWLTLLNEFIHAFRMQVFFVISGYFSYMLFLRYRPSEWLKVRVERVGIPLLAAIPLVTLPQFFMLKEWTSKIGDWASMTLYQRYNALVWDLVSHLWFLLVLVLLTLAGFWIFTVLRNSKGEKSDYSEISWGQLTLWLLLYGLAWAIFRRVMFVCAPSILGDALFSIAVMQTLFYLPFFVLGAMAWKYPAIKALFVHPAPRVFVGSALAFAAYVANQTLSHGGGWLYEIDAVVSMLMGLWMINVVFSFGHRLLNSHSPRVKYLVNASLFIYLVHHPLTILYGILFVNEIGNNTVGFFAGLVFVFGLAFLLYEIHLRIPLLRFLFSGKAQR"]}}, {"location": "[1553429:1554983](+)", "type": "CDS", "id": "<unknown id>", "qualifiers": {"locus_tag": ["ctg1_1458"], "transl_table": ["11"], "translation": ["MNNKPKLLQLRWVGAAVLLSMYANSSWAFNIDDVAKQAKDLAGKGFEAPKSNLPSQLREMKYADYQQIQFNHDKAYWNKLKTPFKLEFYHQGMYFDTPVRLNEVTANSVREIKYSPEYFNFGNVKHDADTLKNLGFAGFKVLYPLNSKDKRDEITSFLGASYFRVIGAGQVYGLSARGLAIDTALPSGEEFPRFKQFWIERPKPQDNHLVIYALLDSPRATGAYRFLITPGQESTVDVQSKVYLRDNVGKLGVAPLTSMFLFGANQPSPQTNFRPALHDSNGLSIHAGNGEWIWRPLNNPKHLAVSTFTVENPRGFGLLQRGRGFDNYQDLDDRYDLRPSGWIEPQGDWGKGRVELVEIPTADETNDNIVAFWSPESLPEPGKEMKFAYRLHFTRDESQLHSPETAFVKSTLRSIGDVKQSNLVRQPDGTVAFVVDFVGPEMSKLPENTPVTPQVSIGNNGELVENSVRYNPVTQGWRLVLRMRIKDAKQPTEMRAALVNGDKTLTETWSNQLPANE"]}}, {"location": "[1554975:1557534](+)", "type": "CDS", "id": "<unknown id>", "qualifiers": {"locus_tag": ["ctg1_1459"], "transl_table": ["11"], "translation": ["MNKSTVIPAEYIDALPLSPERKGALRDALPANPEETFSQLHHQLAERAAGEKRADDAPQQSVKARIEMSWPESIDKGHQFDQDALERTTLKAMPEHTRSSMYPEEWRTNPVARAWDAVRGRKSTPRYASKEEQKREDKWRHVGSIRRYILLFLTLFQTVVATWYMKTILPYQGWALIDPMEMINQNWQQSVLQILPYVLQTGILFLFAVLFCWVSAGFWTALMGFLQLLIGKDKYSISYLTSGDEPINPEHRTALIMPICNEDVERVFAGLRATWESVVRTGEQANYDVYILSDSYNPDIVMAEQKAWMELVRDVGGEGRIFYRRRRRRVKRKSGNIDDFCRRWGSQYSYMVVLDADSVMSGGCLNGLVRMMEANPNAGIIQSSPKASGMDTLYARCQQFATRVYGPLFTAGLHFWQLGESHYWGHNAIIRVKPFIEHCALAPLPGEGSFAGSILSHDFVEAALMRRAGWGVWIAYDLPGSYEELPPNLLDELKRDRRWCHGNLMNFRLFLVKGMHPVHRAVFLTGVMSYLSAPLWFMFLALSTALQVVHTLTEPQYFLQPRQLFPVWPQWRPELAIALFSTTLVLLFLPKLLSIILVWCKGAKPYGGALRVLTSLCLEMLFSVLLAPVRMLFHTVFVVSAFLGWEVVWNSPQRDDDATPWGEAFKRHGSQMLLGLVWAGGMGWLDLNFLWWLSPIVFSLILSPFVSVLSSRRSLGQASKRGKLFLIPEEYQPPQELLDTDRYVELNRERALQDGFMHAVFHPSFNALASAMATSRHLHSDILDFARDRRVEQALSGSPAELDRDSRLALLSDPVTLSRMHYRLWQNADKYHDWADYYHTLKLNPLALNNAK"]}}, {"location": "[1557692:1557923](+)", "type": "CDS", "id": "<unknown id>", "qualifiers": {"locus_tag": ["ctg1_1460"], "transl_table": ["11"], "translation": ["MIRAVVTGFSILLLSGCGSIISRTLPGQGQGNQYYPGVQWDVRDKPWRFIAIIDLPLSLVVDTLLLPVDAHHGPYE"]}}, {"location": "[1557936:1558335](-)", "type": "CDS", "id": "<unknown id>", "qualifiers": {"locus_tag": ["ctg1_1461"], "transl_table": ["11"], "translation": ["MNLYATLEEAIDAAREEYLAANPEQEEDEASVSQFNLQKYVMQDGDIMWQAEFLTDEGDEGECPASRSGEAAQAIFDGDFDEVELRREWLPENTLHEWDDGEFQLEPPGDSEEGKAAAEEWEDDNSESDNLL"]}}, {"location": "[1558518:1559439](-)", "type": "CDS", "id": "<unknown id>", "qualifiers": {"locus_tag": ["ctg1_1462"], "transl_table": ["11"], "translation": ["MTQLPQFSRALLHPRYWLTWLGMALLWLMVLLPYPVLYYIGCGLGRLSMRFLKRRVDVARRNLELCFPQMPGAEREALVKRNFESLGMGLIETGMAWFWPDWRITKWFRVSGLEHISKAAADQKGVLLIGMHFLTLELGARIFGIHNPGIGVYRPNDNALIDWLQTWGRMRSNKSMLDRKDLKGMIRALKNGDIIWYAPDHDYGPKSSVFVPFFAVDQAASTKGSYLLIRSGNPAVIPFVPRRLPEGKGYEMVILPEEQSIPLGDEAATAARMNSIVEHGILMAPDQYMWLHRRFKTRPEGQPALY"]}}, {"location": "[1559647:1560700](+)", "type": "CDS", "id": "<unknown id>", "qualifiers": {"locus_tag": ["ctg1_1463"], "transl_table": ["11"], "translation": ["MPVLHNLVSNEELKARMLAETEPRTTVSFYKYFTIQDPRAFRDALYIELTRLKVFGRVYVAAEGINAQISVPASQYEQMKSTLYGFHPALDNLRMNIALDDDGKSFWVLRLKVRERIVADGITDESFNASDVGAYLKAAEVNAMLDDPDAVFVDMRNHYEYEVGHFDKALEIPADTFRDQLPMAVDMLQQEKDKKIVMYCTGGIRCEKASAWMRHNGFDNVYHIEGGIIEYARRAREQGLPVRFKGKNFVFDERMGERISDEVIAHCHQCGESCDNHVNCLNDGCHLLFIQCPACAAKFNHCCSPLCMEELALPPEEQRARRAGRENGNKIFNKSRGLLSTTMHIPSAKE"]}}, {"location": "[1560750:1561326](-)", "type": "CDS", "id": "<unknown id>", "qualifiers": {"locus_tag": ["ctg1_1464"], "transl_table": ["11"], "translation": ["MLKKTILGLTTAALFMTAATASAAEYKIDKEGQHAFVQFRIKHLGYSWLYGSFKDFDGRFTFDEADTAKDKVNVIINTASVDTNHAERDKHLRSAEFLNVAKFPQATYVSTGVVKEGDGLTVNGNLTLNGVTKPVKLAAKLIGEGKDPWGGYRAGFEAKGTIALKAFNIKTDLGPASQEVDLIISLEGVRQ"]}}, {"location": "[1561346:1561901](-)", "type": "CDS", "id": "<unknown id>", "qualifiers": {"locus_tag": ["ctg1_1465"], "transl_table": ["11"], "translation": ["MQWKNSVSRYGAFSIGLHWLVAAVVYAMFALGLWMVTQGYYDEWYHKAPELHKSIGMVLFAVMLLRVIWRFLSPPPKPLASYSPVVRHSAMAAHVLLYGLLFAIMFSGYLISTAEGKPVDVFGVLPVPALFSGTGEQADLAGDVHLWLAWSVVILSALHGLAALKHHFIDRDITLKRMLGTRID"]}}, {"location": "[1562493:1562733](+)", "type": "CDS", "id": "<unknown id>", "qualifiers": {"locus_tag": ["ctg1_1466"], "transl_table": ["11"], "translation": ["MGDTSAGQHPQKQHFWNKNKPVSQELHVDDITIVDNSMLKRAVGAAALGNAMEWFDFGVYSYLAVTIGKVFFPGGSPAA"]}}, {"location": "[1562772:1563060](+)", "type": "CDS", "id": "<unknown id>", "qualifiers": {"locus_tag": ["ctg1_1467"], "transl_table": ["11"], "translation": ["VRPVGGLVVGPLGDRIGRQKVLAITMMMMSIGTFCIGIIPGYHSIGIMAPVLLLLARLLQRFSTGGEYGGAATFIAEYSTDERRGFMGSQAAYAP"]}}, {"location": "[1563139:1564264](-)", "type": "CDS", "id": "<unknown id>", "qualifiers": {"locus_tag": ["ctg1_1468"], "transl_table": ["11"], "translation": ["MIYDLIVVGSGSVGAAAGWYATQAGLKVLMIDAHHPPHREGSHHGESRLIRYAYGEGADYVPMILRARQLWHQLEQESGERVMQRSGVLNLAPHHSEFIHNVKRTAEQFQLEVQILDDAGIVQRWPQFAVPKGYIGVFEPAAGYLKAEIAVKSWIRMAQEAGCAQLFNCPVTHIETQNGLQTVTTADGVYQAKKLLLSAGTWVKTLCPRLPINPMRKVFAWHQADGRYSENNQFPAFAVQMPDGNHYYGFPADNNAIKMGKHEGGQPIDSPVGRKPFGSLASDGSELLTFIRQFLPGVGVCLRGESCTYDNSPDGDFIIDTLPDEPDRMVISGLSGHGFKFASVLGEIAAQFAQEKQSEFDLTPFSLSRFAPDA"]}}, {"location": "[1564370:1564625](-)", "type": "CDS", "id": "<unknown id>", "qualifiers": {"locus_tag": ["ctg1_1469"], "transl_table": ["11"], "translation": ["MDSNKDVIQTHPLIGWDISTVDSYDAMMIRLHSLSSNQQQTDEAEVGQTYWLTTDVARQFISILEAGIAKIEATDYQDRDYKKH"]}}, {"location": "[1565133:1565379](-)", "type": "CDS", "id": "<unknown id>", "qualifiers": {"locus_tag": ["ctg1_1470"], "transl_table": ["11"], "translation": ["MRIEVTVAKTTSLPAGAIDALTLELTKRIDRHFPDGSNTISVRYASANNLTVMGGGKDAKDQITHILQETWESADDWFMTD"]}}, {"location": "[1565447:1566500](-)", "type": "CDS", "id": "<unknown id>", "qualifiers": {"locus_tag": ["ctg1_1471"], "transl_table": ["11"], "translation": ["MNIPPQQLTIRRPDDWHIHLRDGEMLEAVVPFTSEVCGRAIVMPNLVPPIGSVAAARAYRQRILAAVPAGHAFTPLMTCYLTDGMDPDEIETGFAEGVFSAAKLYPAHATTNSAHGVTRIASIAAVLDRMQKIGMPLLIHGEVTDAQIDIFDREARFIDTVLHPLRKQFPQLKVVCEHITTKEAAAYVLEGNEYLAATITPQHLMFNRNHMLVGGIRPHLYCLPILKRNIHQQALRDAAASGHPRFFLGTDTAPHTQDRKETSCGCAGVFNAPSMLAAYATVFEEMGALGHFAAFCSENGPRFYGLPLNDGEVTLLRQPWTVPASIAVGSDGHRVVPFLAGETLNWRVSI"]}}, {"location": "[1566626:1567208](-)", "type": "CDS", "id": "<unknown id>", "qualifiers": {"locus_tag": ["ctg1_1472"], "transl_table": ["11"], "translation": ["MKQRNIVKKPLFAISALLLALWVSGCNQIAQYRISEQEINQALEKHNRYEKNIGVAGLVDAHITLSSLHSQIGREEPDRVTLTGKANVSISSLFGPQQAEMNLTMKAQPVFNQQEGAVYLKDMELTDIQVQPEKMQGVLKTLTPYLNQSLKSYFNQKPAWVLSSDRSKAESLAKRFAKGLEVKPGELVIPFTE"]}}, {"location": "[1567333:1567981](-)", "type": "CDS", "id": "<unknown id>", "qualifiers": {"locus_tag": ["ctg1_1473"], "transl_table": ["11"], "translation": ["LKLYIYEHCPFCVKARMIFGLKNIPLELVVMLNDDEATPQRMIGQKMAPILMKDDGSCMAESLDIVHYVDALDHQPLLTGSSNAAIADWLRHIGGYVNKLLIPRVAEAPFAEFATPQARGYFKNKKQGVYGDFAELKEHSPGLIKNVNDDLRKLDKLIMQPNAVNGELSLDDIHLFPLLRSLSLVAGIEYPTRVADYRDNMAKQTQINLLSSVAS"]}}, {"location": "[1568015:1568204](+)", "type": "CDS", "id": "<unknown id>", "qualifiers": {"locus_tag": ["ctg1_1474"], "transl_table": ["11"], "translation": ["MLLINHPNIIDKYGGEQAEGQTVGRSVGLFAMFRYFSCNIISPHFTLPRHGVYSDICGMMRE"]}}, {"location": "[1568261:1568855](+)", "type": "CDS", "id": "<unknown id>", "qualifiers": {"locus_tag": ["ctg1_1475"], "transl_table": ["11"], "translation": ["MFGYLTHAPKVRLATDRLVVRLINERDDWRLADYYAENRAFLKPWEPVRDNSHCYPSGWQTRLALIGDMHKQGNACYLAVLDPQENEVRGVANFSNIVRGSFHACYLGYSLGEKWQGQGMMFEALQSAIRYMQRQQRMHRIMANYMPHNHRSGALLARLGFEKEGYAKNYLLIDGCWQDHVLTALTCNEWMPERRGT"]}}, {"location": "[1568862:1569519](+)", "type": "CDS", "id": "<unknown id>", "qualifiers": {"locus_tag": ["ctg1_1476"], "transl_table": ["11"], "translation": ["MNKLIFNAVEARVVGCLLEKQVTTPEQYPMSLNGVTTACNQKSNREPVMSLSDGEVQNTLDMLVKKHQLTALNVGGSRVVKYEQRFCNSTFGQLRFSAAEVALIATLLLRGAQTPGELRIRSARLHDFADTSEVEQTLERLAQHEHGPLVVRLAREPGKRESRYMHLLSGEVDENPRADSLRADDNTGELEGRVTQLEQQVATLQRQIALLLNNGEAQ"]}}, {"location": "[1569613:1570012](-)", "type": "CDS", "id": "<unknown id>", "qualifiers": {"locus_tag": ["ctg1_1477"], "transl_table": ["11"], "translation": ["MLAWFKAPRITLNPAHVQRYARFFFAQDVDNPRLSGTRNRRYRQSGRSETTRNGVMGRAIVVLMSVVFIAGLILVACWPYVRMAFASSAHDSGLDSNDSYRNRGSGRAERGDYAHSPARSALPERNPESAVL"]}}, {"location": "[1570165:1571704](+)", "type": "CDS", "id": "<unknown id>", "qualifiers": {"locus_tag": ["ctg1_1478"], "transl_table": ["11"], "translation": ["MNLLKSLAAVSSMTLFSRVLGFARDAIVARVFGAGMATDAFFVAFKLPNLLRRIFAEGAFSQAFVPILAEYKSKQGEEATKVFVAYVSGLLTLILAIVTVLGMLAAPWVIALTAPGFTDTADKFALTSALLRVTFPYILLISLASLAGAILNTWNRFSVPAFAPTLLNVSMIGFALFAAPHFHPPVMALAWAVVAGGVLQLGYQLPHLKKIGLLVLPRLNLRDAGVWRVMRQMGPAILGVSVSQISLIVNTIFASFLVSGSVSWMYYADRLMEFPSGVLGVALGTILLPSLAKSFASGNQIEYSRLMDWGLRLCFLLALPSAVALGILAKPLTVALFQYGKFSAFDAAMTQRALVAYSVGLMGLIVVKVLAPGFYSRQDIKTPVKIALFTLLATQVMNLAFIGPLKHAGLALSIGLAACLNAALLYWQLRKQDIFQPQPGWLSFLLRLLVAVLAMAAALVGMLYLMPDWANGNMLSRLLRLAAVCAVGGGVYFAVLGVSGFRPRDFARRSQI"]}}, {"location": "[1571763:1572195](-)", "type": "CDS", "id": "<unknown id>", "qualifiers": {"locus_tag": ["ctg1_1479"], "transl_table": ["11"], "translation": ["MDKLQNALDKMLEVLSSLAGVMNAEQEQLSAGQINSSLLQRITEDKSSLLATLSFLEQMRRDAEKNAGLYEPYSRHPELAQRWTAIQANTLKLRDTNTHNGMLLNHQIKHNEQALQVLKPYHSQKFYGPDGQAISARPVSRKA"]}}, {"location": "[1572199:1572499](-)", "type": "CDS", "id": "<unknown id>", "qualifiers": {"locus_tag": ["ctg1_1480"], "transl_table": ["11"], "translation": ["MSIDRTQPMKPASSVQPRETNDATPPKARSAESKPSVASGTQVLLSGAQSQLSKASSQDINTVRVEELRTAIRNGELKMDSGKIADALIQQAKETLQGH"]}}, {"location": "[1572606:1573275](-)", "type": "CDS", "id": "<unknown id>", "qualifiers": {"locus_tag": ["ctg1_1481"], "transl_table": ["11"], "translation": ["MARFTLLLAALIFLLSATASAGDLPAQLSQFFKSRYEQNGTSADKLKVVVKTAKDMWPACDNPQFSLPANSRMWGYISVAANCEHNRRYIQVQLQVTGSYLIATRQLSQGEVISASDVRIEHGRLDTLPARTLLRADDATGAIALRAITAGQPVTMMMMRQPWRVKAGQTVTVYASGEGFTINSEGKAMNNAAAMQSVRVRMNSGQIVTGKIDADGNILISL"]}}, {"location": "[1573429:1573843](+)", "type": "CDS", "id": "<unknown id>", "qualifiers": {"locus_tag": ["ctg1_1482"], "transl_table": ["11"], "translation": ["MLDKLDAALRFNTEALNLRAQRQEILASNIANADTPGYQARDIDFASQLTKAVEHGRAQGSGMSLTVTSARHIPAETQQPPSMDLMYRIPDQPASDGNTVDMDRERTEFADNSLKYQTDLTLISSQIKGMMSALQGQ"]}}, {"location": "[1573846:1574251](+)", "type": "CDS", "id": "<unknown id>", "qualifiers": {"locus_tag": ["ctg1_1483"], "transl_table": ["11"], "translation": ["MALTSIFDIAGSAMAAQSQRLNVSASNLANADSVTGPDGQPYVAKQVVFQTNAAPGSPTGGVRVAEVINDPTPAKLVYEPGNPMADARGYIKMPNVDVVAETVNTLSASRSYQANVEVLNTVKQMMMKTLTMGQ"]}}, {"location": "[1574262:1574937](+)", "type": "CDS", "id": "<unknown id>", "qualifiers": {"locus_tag": ["ctg1_1484"], "transl_table": ["11"], "translation": ["MSIAVGVNEKQAATTLTSSSSSSSDTSAADLQNNFLTLLVTQLKNQDPTNPMDNAQLTTQLAQINTLSGVEKLNTTLGSISGQITSGQSLQASTLIGHGVMLNGTQILAGGGTTTPFGVELAQASTSTTATMTDASGKVVQTIDLGAQTAGVHTFEWDGKASDGTTAADGKYTVAISASNGSGQLVAQPLNYALVSGVSSNSSGAVLDLGTMGTTTLEKVRQII"]}}, {"location": "[1574967:1576176](+)", "type": "CDS", "id": "<unknown id>", "qualifiers": {"locus_tag": ["ctg1_1485"], "transl_table": ["11"], "translation": ["MGFSQAVSGLNAASSNLDVIGNNISNSATAGFKSSTVAFADMFAGSKVGLGTKVASVVQDFNDGTTTNTSRGLDVAISSAGFFRMADANGGVFYSRNGQFTLDQNRNIVNMQGLHLTGYPATGTPPTVQTGANPVALSVPATAMAAKATTTAAMTANLNSTDAVKNYANLNINDSTTYNAKSSMTAFDSLGNAHTVNLYFVKTADNSWTVHPVDASTGTAGADTNLVFNANGQLVTPNNGQVSFTMGQLNGSNGPTTLNVNLTGSQQQNNGKSTFGNPTQDGYKPGELTSYQINDDGTLVGTYSNEQTQVLGQIVLSNFANPEGLKSEGDNVWSASAASGQALSGIAGTGNLGTLTAGALESSNVDLSKELVNMIVAQRNYQSNAQTIKTQDQILNTLVNLR"]}}, {"location": "[1576197:1576953](+)", "type": "CDS", "id": "<unknown id>", "qualifiers": {"locus_tag": ["ctg1_1486"], "transl_table": ["11"], "translation": ["MDHAIYTAMGAASQTLDQQAVTASNLANASTPGFRAQLNAARAVPVEGLSLPTRTLVTASTPGADMSQGALDYTERALDVAMQGDGWLAVQNDDGTEAYTRNGNMQVSPTGQLTVQGKAVMGDGGPIAIPQGAQITIAADGSITALNPGDAPNATVQLGKLKLVKAVGNELTRGDDGMFRVSAAAQAQRGATLPLDPTVKVMPGVLEGSNVKATQTMVDMIANARRFEMQMKIISSVDENEQKANQLLSMG"]}}, {"location": "[1576968:1577751](+)", "type": "CDS", "id": "<unknown id>", "qualifiers": {"locus_tag": ["ctg1_1487"], "transl_table": ["11"], "translation": ["MIRSLWIAKTGLDGQQTNMDVIANNLANVSTNGFKRQRAVFEDLMYQTLRQPGAQSSEQTTLPSGLQIGTGTRPVATERLHNQGNLSQTDSSKDVAINGQGFFSVQLPDGTAAYTRDGSFQTDQNGQLVTSAGFPVQPAIVIPANSLSMTISRDGVVSVTQQGQANPVQVGQLTLSTFMNDAGLSSMGENLYQETQASGAPNESNPGNNGAGTLYQGYVETSNVNVAEELVSMIQTQRAYEINSKAISTSDQMLAKLTQI"]}}, {"location": "[1577841:1578543](+)", "type": "CDS", "id": "<unknown id>", "qualifiers": {"locus_tag": ["ctg1_1488"], "transl_table": ["11"], "translation": ["MARQVSLSGRWLVATLLLTLNGCALVPRKPLVEGSTTAQPLPASPAMVNGSIFQGVMPMNYGYQPLFEDRRPRNIGDTLTITLQENVSASKSSSANAGRDGSAEFGLTATPRALVGLLGGDKATLGGSGKNDFEGKGGATAKNTFTGTITVTVNQVLPNGNLNVVGEKQIEINQGTEFIRFSGVVNPRTISASNSVVSSQVADARIEYVGNGYINEAQTMGWLQRFFLNISPM"]}}, {"location": "[1578552:1579659](+)", "type": "CDS", "id": "<unknown id>", "qualifiers": {"locus_tag": ["ctg1_1489"], "transl_table": ["11"], "translation": ["MRNVLIRTALLLMLALSALAQADRIRDLTTVGGVRENSLIGYGLVVGLDGTGDQTTQTPFTTQSLSNMLSQLGITVPAGTNMQLKNVAAVMVTAKLPAFGRQGQVVDVVVSSLGNAKSLRGGTLLMTPLKGVDNQVYALAQGNILIGGAAVAAGGNAVQVNQVNGGRITGGATIERELANNFGTSNVVSLFLNQEDFGMAQRISDAINSRGGYGMAQAVDGRTVQIRTSANNTSQVRLLADIQNIDVSAPVQNAKVIINSRTGSVVMNREVMLTQCAIAQGSLSVTVNQTQNVNQPNTPFGGGQTVVTPQTQIDMRQSGGALQTVNASANLNSVVRAMNALGAKPIDLMSILQAMQSAGCLHAKLEII"]}}, {"location": "[1579658:1580600](+)", "type": "CDS", "id": "<unknown id>", "qualifiers": {"locus_tag": ["ctg1_1490"], "transl_table": ["11"], "translation": ["MSDHSQSLTSAAYDSRSLNDLKRLATSDPKAHAREVAKQVEGMFVQMMMKSMRQALPQDGLLSTEQTRLYTSMYDQQIGQQIGAKGLGLADLIVKQMEIQKVPDEKAGTVPMPLDKSVINRLPPSEMEQMVRKAVPRFSGNEMPLSGDNGDFIARLMQPAQAASEQSGIPHHLILAQAALESGWGQRQILTRDGKPSYNLFAIKATGSWQGKTTEVMTTEYEGGAAKKVKQTFRVYDSYFEALNDYVNLLSNNPRYAAVTRASSPEQGAKALQAAGYATDPNYAQKLVGMIQQFKNMGEKVVKAYSQDLGDLF"]}}, {"location": "[1580733:1582389](+)", "type": "CDS", "id": "<unknown id>", "qualifiers": {"locus_tag": ["ctg1_1491"], "transl_table": ["11"], "translation": ["MSNLINTAMSGLSASSAALNTTSNNITNYAVTGYSRQTTVLNQSASTLSGGNYYGNGAAVSSVYREYDQFINKQLLAASTQSSALSTQAGQMSNIDDMMSGTTNTLSTTIQDLFKSLQTLASNASDSSSRQAVLGKAEGLVNQFKATDTYLTNVDSGLNTSVKSTVEQVNNYAKQIANVNQQIAKLKGAGAGSEPNDLLDKRDLLVSQLNKLVGVNVSQQDGGSYSISIGNGISLVQGDRFEQLAAVPSSADPARTTIANVDSVTGAKTEIAESQFTSGSLGGLLAFRHDLEGVRNQIGQLALALGSSFNTQHQAGVDSDGDKGEAFFKLGNPSAMSNSLNKGNASLSVAYDASKTGDVKASNYKMTLENGSWNVVRLSDNSKVKDVDTSTDGTLKFDGLTVTVGATGTAQNNDSYIIKPVSSVISGMSVNITDAAKLAASSPTGGESNNENVKSLLGLQTQDLINGKSTLTQAYASLVADVGNKTSSLEATNTTQSAVVKQLTSQQQSVSGVNLDEEYSNLARYQQYYMANAQVLQTASTLFQSLLTAVS"]}}, {"location": "[1582409:1583375](+)", "type": "CDS", "id": "<unknown id>", "qualifiers": {"locus_tag": ["ctg1_1492"], "transl_table": ["11"], "translation": ["MRLSTGMIYDQQIQGIQSANSSWLKAGNELATGNRVNKPSDDPVAAAQAVVLSQAQSETSQYETARVFATQNQSTEETTLKQVADVVISAQTTVVAASTGTLSGEDRASYATQLEGIRGQLLNLANSTDGNGRYMFAGYQSDKAPFTSDAGGKVTYIGGNVPIAQKVDASRTLVTNHTGKQVFDSLTSDAVKEPDGAASESNIFTILDTAIKSLKVSLTGADKATVDADGEVMAKVNRGLRNVLNNVSSVRSEIGTNLQELSNLDSKGDDTALSLKTQMSSLVGADTTEAISEYTLQQAALKASYTVFQQMSKLSLFSLNA"]}}, {"location": "[1583658:1587522](-)", "type": "CDS", "id": "<unknown id>", "qualifiers": {"locus_tag": ["ctg1_1493"], "transl_table": ["11"], "translation": ["MKRMLINATQQEELRVALVDGQRLYDLDIESPGHEQKKANIYKGKITRIEPSLEAAFVDYGAERHGFLPLKEISREYFPSHYHAHGRPNIKDVLREGQEVIVQIDKEERGNKGAALTTFISLAGSYLVLMPNNPRAGGISRRIEGDDRTELKEALSSLELPDGMGLIVRTAGVGKSAEALQWDLGFRIKHWEAIKKAADSRPAPFLIHQESNVIVRAFRDYLRQDIGEILIDNPKVLELARQHIAALGRPDFSSKIKLYTGEIPLFSHYQIESQIESAFQREVRLPSGGSIVIDTTEALTAIDINSARATRGGDIEETAFNTNLEAADEIARQLRLRDLGGLIVIDFIDMTPVRHQRAVENRLREAVRQDRARIQIGHISRFGLLEMSRQRLSPSLGESSHHVCPRCSGTGTIRDNESLALSILRLIEEEALKENTKEVHAIVPVQVASYLLNEKRDAVSAIEKRQGGVRAIIVPNDNMQTPHYSVLRVRSGEETQTLSYHLPKLHEAEMALPSEEEHAERKSPEQPALAAFVMPDAPPALQEAVAEPAAPKAAVKTPAPASAQPGLVSRIVSSLKKLFAAPEKPAEQPQPPVAEEKSAEASAPRGERRNHRRQNNRRDRNGDRNERNDRSGERNDRSAERNERSAAQSERAPRERNNEAREGREDRRNNQRRNPQQTDARSERMVPDEFERSETTQPRQPRQDRQRRRSGQNQEEKRSLVQEEKIPEPVVENVPAPEVLEESVQVMPRRKQRQLNQKVRIETAEQTAARSFAPQESEPAVPAVPAVTQPVVETEDHDDRDGNSIPRRSRRSPRHLRVSGQRRRRYRDERYPTQSPMPLAHAAASPESASGKVWISYPVAQVSDHETHEEHPHSVVPAYGHADIAQRDALDTAATVAMHASVTESVAAPAVEPAPAVEPAPAVEPAPAVEPAPAVEAAPAVEPAPAVEPVPAVEAAPAVEAAPAVEAAPAVEPAPAVQPAPAVQPAPAVQPAPAVKAAPAVEAAPAVQPAPAVKAAPAVEAAPAVQPAPAVQPAPAVEAAPAVEAAPAVEPAPAVKAAPAVEAAPAVQPAPAVKAAPAVEAAPAVEPAPAVEQAEAVQVVEAASVHLPEITPVTAEDTAAIDAPVNQQPAVISAVDEAVAAETAAEAVPAEEVKPEPADAVTDKSVDVSAQQAAASRVAPVEVSTEVEQQVARVLNAADASAQQPSAAAEPHAPVPVRDEPVDAATVQAGRYKHHATAPMTKAPAPAYQPEPARRSDWVRPAFNFEGKGAAGAHAASHQATAPATRP"]}}, {"location": "[1588144:1589107](+)", "type": "CDS", "id": "<unknown id>", "qualifiers": {"locus_tag": ["ctg1_1494"], "transl_table": ["11"], "translation": ["MKTNTPAVHFIAISADEAGQRIDNFLRTQLKGVPKSMIYRILRKGEVRVNKKRIKPEYKLEAGDEVRIPPVRVAEREEENVSPKLAKVAALEAAIIFEDDYLLVMNKPSGTAVHGGSGLSFGVIEGLRALRPDARFLELVHRLDRDTSGILLVAKKRSALRSLHEQLREKGMQKDYLALVRGQWPSHVKAVRAPLLKNILQSGERVVKVSSEGKPSETLFKVEERYAIATLVKASPVTGRTHQIRVHTLHAGHPIALDDRYGETEFDQQLSSTGLKRLFLHAAALRFTHPNTGEIMRVEAPLDEQLKRCLAALRKTAITG"]}}, {"location": "[1589145:1589730](-)", "type": "CDS", "id": "<unknown id>", "qualifiers": {"locus_tag": ["ctg1_1495"], "transl_table": ["11"], "translation": ["MRQLVLASTSTYRKALLSKLQLPFISAAPETDETPRAEEPATELVTRLAAAKARALAPLFPDHLIIGADQVCVLDGKICGKPHDEANALAQLRAASGQRVVFYTGLALFDSRDATMQLLCEPFSVHFRTLSEDEMANYVRKEQPLDCAGSFKSEGLGIALFDRLSGRDPNTLVGLPLIALAEMLRKAGLNPLAG"]}}, {"location": "[1589872:1590394](+)", "type": "CDS", "id": "<unknown id>", "qualifiers": {"locus_tag": ["ctg1_1496"], "transl_table": ["11"], "translation": ["MQKVKLPLTLDTVRTAQKRLDYQGVYTPEQVERIAESVVSVDSDVECVMSFAIDNQRLAVLKGTAEVSVTLCCQRCNKNFPQHVHVSYCFSPVVTDEQAEALPEAYEPIDVNEFGETDLLAMVEDEIILALPVVPVHDSEHCEVSEADMVFGKLPAEAEKPNPFAVLASLKRK"]}}, {"location": "[1590408:1590579](+)", "type": "CDS", "id": "<unknown id>", "qualifiers": {"locus_tag": ["ctg1_1497"], "transl_table": ["11"], "translation": ["MAVQQNKPTRSKRGMRRSHDSLTTAALSVDKVSGETHLRHHITADGYYRGRKVIVK"]}}, {"location": "[1590631:1591636](+)", "type": "CDS", "id": "<unknown id>", "qualifiers": {"locus_tag": ["ctg1_1498"], "transl_table": ["11"], "translation": ["MGGDFGPRVTVPASLQALASDPQLRLLLVGDTDIITSLLATADSALRARLQIIAAESVIASDARPSQAIRASRGSSMRVALEQVKEGRAQACISAGNTGALMGLAKLLLKPLDGIDRPALMTVLPHQQQGKTLVLDLGANVDSDSAMLVQFAVMGAVVAEEVLAINRPRVALINIGQEESKGLTSIRDAAAKLRASADINFIGYLEGNDLLTGKTDVLVCDGFVGNVTLKTMEGVVRMFLSLLNSQGEGKKRAWWLRLLGRFLQKRLAKKFGHLNPDQYNGACLLGLRGTVIKSHGAANQRAFTVAIQQAEQAVRRQVPERIAARLQAVLPKSD"]}}, {"location": "[1591642:1592596](+)", "type": "CDS", "id": "<unknown id>", "qualifiers": {"locus_tag": ["ctg1_1499"], "transl_table": ["11"], "translation": ["MYTKIIGTGSYLPEQVRTNADLEKMVDTSDEWIVTRTGIHERRIAGPDETVATMGFQAAMRALEMSGIDKNDIGLIVVATTSSSHAFPSSACMIQQMLGIDDAASFDLAAACAGFTYALSVADQYIKNGVVKNALVIGADVLARMLDPNDRSTLILFGDGAGAVVLGASEEQGIISTHLHADGRYGQLLTLTNQDRQRQENPSYVTMAGNEVFKVAVTELAHIVEETLQANNLDRTAIDWLVPHQANLRIINATARKLGMDMDKVVVTLDRHGNTSAASVPSALDEAVRDGRIQRGQLVLLEAFGGGFTWGSALVRF"]}}, {"location": "[1592630:1593560](+)", "type": "CDS", "id": "<unknown id>", "qualifiers": {"locus_tag": ["ctg1_1500"], "transl_table": ["11"], "translation": ["MTQFAMVFPGQGSQTTGMLADLSVANPLVEKTFREASDALGYDLWQLVQQGSAAELNKTWQTQPALLAASVAIFRVWQEKGGKAPAILAGHSLGEYSALVCAGVIAFADAIKLVELRGKLMQEAVPEGTGAMQAIIGLDDESIARACEESAQGQVVSPVNFNSPGQVVIAGNKEAVERAGAACKAAGAKRALPLPVSVPSHCALMKPAADKLAVALQQLTFNAPVFPVVNNVDVKIETAPEAIRSALVRQLYSPVRWTESVEFIARQGVTTLLEAGPGKVLTGLTKRIVDALTAAAVNDQASLSAALEQ"]}}, {"location": "[1593574:1594309](+)", "type": "CDS", "id": "<unknown id>", "qualifiers": {"locus_tag": ["ctg1_1501"], "transl_table": ["11"], "translation": ["MSFEGKIALVTGASRGIGRAIAETLVARGAKVVGTATSQSGADAISSYLGDNGKGLLLNVTDATSITNVLENIRAEFGEVDILVNNAGITRDNLLMRMKDDEWQDILDTNLTSVFRLSKSVMRAMMKKRAGRIITIGSVVGTMGNAGQANYAAAKAGLIGFSKSLAREIASRGITVNVVAPGFIETDMTRALSEEQRAGILAEVPAGRLGSAQEIANAVAFLASDEAAYITGETLHVNGGMYMV"]}}, {"location": "[1594462:1594699](+)", "type": "CDS", "id": "<unknown id>", "qualifiers": {"locus_tag": ["ctg1_1502"], "transl_table": ["11"], "translation": ["MSTIEERVKKIIGEQLGVKQEEVVNTASFVEDLGADSLDTVELVMALEEEFDTEIPDEEAEKITTVQAAIDYINGHQA"]}}, {"location": "[1594787:1596029](+)", "type": "CDS", "id": "<unknown id>", "qualifiers": {"locus_tag": ["ctg1_1503"], "transl_table": ["11"], "translation": ["VSKRRVVVTGLGMLSPVGNTVESTWNALVAGQSGISPIDHFDTSAYATRFAGLVKDFNCADFIPRKDLKKMDDFIQYGIVAGIQAMQDSGLEITEENACRIGAAIGSGIGGLGLIEKNHTSLMNDGPRKISPFFVPSTIVNMIAGHLTIMFGMKGPSISISTACTSGVHNIGHAARIIAYNDADVMLAGGAEKGSTPLGVGGFGAARALSMRNDDPQAASRPWDKDRDGFVLGDGAGVVVLEEYEHAKKRGAKIYAEVVGFGMSSDAYHMTSPPENGAGAALAVVNALKDAHLSAEKIGYINAHGTSTPAGDKAEVQAVKSVFGTSARSVMVSSTKSMTGHLLGAAGAVESIFSILALRDQVVPPTINLDNPDEGCDLDFVPHTARQTKGMEYVLCNSFGFGGTNGSLIFRKI"]}}, {"location": "[1596206:1597025](+)", "type": "CDS", "id": "<unknown id>", "qualifiers": {"locus_tag": ["ctg1_1504"], "transl_table": ["11"], "translation": ["MIWVNGEARDTIEARDRAVQFGDGCFTTARVQQGRVQRLAAHLQRLQQGCERLRISGVDWMALEAEIIQATVSCDDGVLKAILTRGSGGRGYSAQGCQKPGRIISLSAYPAHYHQLRQKGARLVLSSVRLGKNPQLAGIKHLNRLEQVLIRTELEQTGADEALVLDSDAMLVECCAANLFWRVGKQVFTPDLSSSGVNGIQRQRVMKRVVQLGYTLSEVRAGIDVLAAAEEVLITNALMPVLPVYQAECWHYASRQLFNLLNPIVNDVENDD"]}}, {"location": "[1597017:1598043](+)", "type": "CDS", "id": "<unknown id>", "qualifiers": {"locus_tag": ["ctg1_1505"], "transl_table": ["11"], "translation": ["MTKSKKCVLALLAAALLIIAYGYWQTRQFADAPLTIDRETIFTLPAGAGRVALEAGLESQHIISSTPWFGILLKLQPELARFKAGTYRFTPKMRVREMLQLLASGKEAQFPLRFVEGSRMQEWLSQLRSAPYLKHTLADDKLATVAAALKLSGEQQGVEGWFYPDTYLYTANTTEVALLKRALERMKKQVDDEWQGKVANLPYNSKNDMLTMASIIEKETAISAERGKVASVFINRLRLGMRLQTDPTVIYGMGDSYQGILTRKNLETPSAFNTYVISGLPPAPIAMPGKASLQAAAHPEQTDFLYFVADGKGGHTFTTNLASHNKAVQVYRLAQKEKHEQ"]}}, {"location": "[1598032:1598665](+)", "type": "CDS", "id": "<unknown id>", "qualifiers": {"locus_tag": ["ctg1_1506"], "transl_table": ["11"], "translation": ["MNSKFIVIEGLEGAGKTTARDAVVSELQRHGINDIVFTREPGGTPLAEKLRDLIKQGIEGERVTNSAELLMLYAARVQLVENVIKPALARGAWVVGDRHDLSSQAYQGGGRGMNSDLMNCLKQAVLGDFSPDLTLYLDVTPQIGLQRARARGELDRIEQESLNFFTRTRERYLALASADSRIKTIDATRPLEQVTAALQQTLNQWLQEQQ"]}}, {"location": "[1598661:1599666](+)", "type": "CDS", "id": "<unknown id>", "qualifiers": {"locus_tag": ["ctg1_1507"], "transl_table": ["11"], "translation": ["MNWYPWLNHSYKQIIAQHVAQRGHHALLIQALPGMGDDALIWGIGRWLMCRQPEGLKSCGKCHACALMLAGNHPDWYQLEAEKGKNALGIDAVRGVTDKLYHYAQQGGAKVVWLPDAQQLTEAAANALLKTLEEPPKNTWFLLSSREPSRLLPTLRSRCLLWHLAPPDEGQSLQWLQKHCAAGLNERSAALRLSAGAPAAALAFLDEKTWQQRLQLCQALPAALSDDLLSLLPVLHHDDVARRIAWLCSLLVDAVKWQQGGGQFISNIDQQAVVIHLASLLPSSVLDASLRQWMVCRDRLLTVVAVNRELLLTQQLLSWESIIKPVFSDSAFKE"]}}, {"location": "[1599668:1600463](+)", "type": "CDS", "id": "<unknown id>", "qualifiers": {"locus_tag": ["ctg1_1508"], "transl_table": ["11"], "translation": ["MMFLVDSHCHLDGLNYETLHQDVSDVLAKAAARDVKFMLAVATTLPGYKAMVELIGERPNVAYSCGVHPLNQEEEYDFSELRLLAADPRVVAMGETGLDYFYQKETKARQQASFREHIRIGRDLNKPVIVHTRDAREDTLAILREEQAEGCGGVLHCFTEDRQTAEKLLDMGFYISFSGIATFRNAEQIRDAARYVPLDRMLVETDSPYLAPVPHRGKENQPAYTRDVAEYMAVVKGVTIEQMAQATTENFSRLFHVPMSRLTD"]}}, {"location": "[1600771:1602205](+)", "type": "CDS", "id": "<unknown id>", "qualifiers": {"locus_tag": ["ctg1_1509"], "transl_table": ["11"], "translation": ["MFKNAFANLQKVGKSLMLPVSVLPIAGILLGVGSANFSWLPAVVSQVMAEAGGSVFANMPLIFAIGVALGFTNNDGVSALAAVVAYGIMVKTMAVVAPLVLHLSAEEIAAQHLADTGVLGGIIAGSIAAYMFNRFYRIKLPEYLGFFAGKRFVPIISGLAAIFLGVVLSFIWPPVGTAIQTFSQWAAYQNPVVAFGIYGVVERSLVPFGLHHIWNVPFQMQIGEYTNAAGQVFHGDIPRYMAGDPTAGKLSGGFLFKMYGLPAAAIAIWHSAKPENRAKVGGIMISAALTSFLTGITEPIEFSFMFVAPILYAIHAILAGLAFPICILLGMRDGTSFSHGLIDFVVLSGNSSKIWLFPIVGVIYGLVYYTIFRVLIAKLDLKTPGREDTTSEQTTGSASEMAASLVAAFGGKDNITNLDACITRLRVSVADVAKVDQAGLKQLGAAGVVVAGSGVQAIFGTKSDNLKTDMDDYIRSH"]}}, {"location": "[1602432:1602783](+)", "type": "CDS", "id": "<unknown id>", "qualifiers": {"locus_tag": ["ctg1_1510"], "transl_table": ["11"], "translation": ["MAEETIFSKIIRREVPADIVYQDELVTAFRDIAPQAPTHILIVPNLLIPTSNDVVAGHEAALGRMITVAAKIARDQGIAEDGYRLIMNCNQHGGQEVYHIHLHLVGGRPLGPMLAS"]}}, {"location": "[1602809:1603178](+)", "type": "CDS", "id": "<unknown id>", "qualifiers": {"locus_tag": ["ctg1_1511"], "transl_table": ["11"], "translation": ["MRASIIAITLLTALSGCSRERTSINTSQPLVMESAVLSAGITAAAPGIEETQGQQRASTVLFNQQEKPVQVSYRFYWYDDKGLEILPFERPHTVAVPAQGKAEISSQTGNLTASKVRLYLYL"]}}, {"location": "[1603189:1603786](+)", "type": "CDS", "id": "<unknown id>", "qualifiers": {"locus_tag": ["ctg1_1512"], "transl_table": ["11"], "translation": ["MSWIRIKRSGVLILALVLSGCINQQQQPQSPAPVEPVPPPVSVPLPPKAEPGQNVPQPPKMQPLNWSATVSPLVGQMLKADGINAGNVLLVDNVKNSTNGSLQSAKATDALQNSLLNNGQFTLVTPQQLAAARQTLGLSADDSLVSRSKAIGLARYVGAQYVLYSNAEGDIKSPSLQMQLMLVQTGEIIWSGSGAVVH"]}}, {"location": "[1603769:1604612](+)", "type": "CDS", "id": "<unknown id>", "qualifiers": {"locus_tag": ["ctg1_1513"], "transl_table": ["11"], "translation": ["VPLYTDPALQRLLAQHFPAAFDAASFLPLDGLSGFSVKVSLPGSALVARRVARGVMMPGVDRQREYRLLRKLAGSDGAPRVYGRNRHWLLLGWQPGEPLTPPQLDARIEDAIDEVVKLHRMPLTGYRLQLLPLLLSYWQRSDVRRRNLHWLRALQRCQRLREPRPLRLGVLHMDIHGANLLADGDRLRLIDWEYAGDGDVALELAAMISANAFDHVQQQRLIIHYARLQHINEQRLGQQVARWRPWLELLATSWYELRWQQSGEQHFHTLAAVGWRRITG"]}}, {"location": "[1604622:1605654](+)", "type": "CDS", "id": "<unknown id>", "qualifiers": {"locus_tag": ["ctg1_1514"], "transl_table": ["11"], "translation": ["MGPVMLDVLGCELNAEEREILQHPLTGGLILFSRNYHDPAQLRELVRQIRSASRHRLVVAVDQEGGRVQRFREGFTRLPAMQAFAALNPSTEAEKLAQQAGWLMASEMIAMDIDISFAPVLDIGHGSAAIGERSFHEDPAIALRLARCFIRGMHEAGMKTTGKHFPGHGAVSADSHKETPRDTRSEAEIRQHDMPIFQQLIAEQALDAIMPAHVIYTQVDPRPASGSPHWLKTVLRQELGYDGVIFSDDLSMEGAAIMGSYPERARAALDAGCDMILVCNNRAGAVSVLDNLPVMVSERVARLYHRGNLTRQQLIDSPRWKETSAALARLQDRWLTHKAGEGS"]}}, {"location": "[1606046:1607135](+)", "type": "CDS", "id": "<unknown id>", "qualifiers": {"locus_tag": ["ctg1_1515"], "transl_table": ["11"], "translation": ["MEKMKKIPLYYVRGGTSSGVVILKENLPEEKEEINKVMRCILGTPRKESQKPDPYQTEGIGKGKSTSNKAFIIDIDKHNKVVTSTFLQLESTSPTVSWRVNCGNMMSSIPLVLEDMGVVDQLVVNGAIHIRNTNTRKDIYCKIYRRNGGLDTCLLPGIENEYPKIDMSFKDPAGAVTGSLFPTGNKIDMIDDVAVTCIDAVMPMVIIDAASLGINGDEERQKLVAMDLLLERVNSIRIKAGIMMRLKNSDGFLMTECEIKNSITLPKVAIISQGNEQCDISMIYLTPKEIHHSIAVSGGCCLACACGIEGTLAAKQFNAESEIRIKHFAGISVFGFSGSGEELEVYTQRNAQIYMKGDFFIY"]}}, {"location": "[1607512:1608817](+)", "type": "CDS", "id": "<unknown id>", "qualifiers": {"locus_tag": ["ctg1_1516"], "transl_table": ["11"], "translation": ["LTTPMKKIVIVGGGAGGLELATQLGHKLGRKNKAQITLVDRNHSHLWKPLLHEVATGSLDEGIDGLSYLAHAHKHGFSFQIGTLTDLDRENNRLQLAEILDEQGDVLVPQRELEYDTLVMALGSTSNDFGTPGVKDNCIFLDNPHQARRFHNEMLNLFLKFSASEGQQEKVNIAIVGGGATGVELSAELHNAVKQLHSYGYKGLDNQALNVTLVEAGERILPALPPRISSAAHSELRKIGVRVLTRTMVTSAEKNGLHTKSGEFIDADLMVWAAGIKAPDFMKDLGGLETNRINQLVVEPTLQTTRDANIYAIGDCASCPLPSGGFVPPRAQSAHQMASRVLANIMANINGQSQSQYVYKDHGSLVSLSRFSTVGSLMGNLMRGSMMVEGRIARLVYISLYRMHQVALHGYFKTGLMMLVGSINRVIRPRLKLH"]}}, {"location": "[1609118:1609658](+)", "type": "CDS", "id": "<unknown id>", "qualifiers": {"locus_tag": ["ctg1_1517"], "transl_table": ["11"], "translation": ["VNKSMLAGVGIGVAAALGVAAVASMNVFHSTPQYAQVISATEIKQTLKNPRQECHNVTLTHRRQVQDENRIAGSVLGAVAGGVLGHQFGGGRGRDVATVAGALAGGYGGNQAQEALQQRDTYTTTQQRCKTVYDKQEKIQGYDVTYKIGDQQGKIRMDNDPGTRIPLDSNGQLMLGDKA"]}}, {"location": "[1609884:1610985](-)", "type": "CDS", "id": "<unknown id>", "qualifiers": {"locus_tag": ["ctg1_1518"], "transl_table": ["11"], "translation": ["MHLYDITKNHHAYTCKTKLSTEKSLTRSLVFSIFRHKVARVSASPDTSLKRKIDGTNFQRHKGVQENNEALNAIYSQRPQGDISCRLENEKENIIEYIESCKHAFFNHPELPKNSTIDRIKDLQELVFPLIVVSNNKIIPNVIHYFTDARDVAKHIVEGPSGQQQFVYYNEGHAICVDAFKDKEDNISIITIDCRKVEGDDAPDTALASEIFGNWDIKEGKLSMLNLQTDLQRNYTGCKYFSLAFAEQTAIDPNIISQHQLNINGAKSKKRNVRHLLNLQSSEKLLGSYYYQHAHSSKRINKLSKEIREGIVSPAGSLLETHEKYRVEKITGKKETITFSNSIDFFRKKLHENIMEQLNKEICENK"]}}, {"location": "[1611269:1612310](+)", "type": "CDS", "id": "<unknown id>", "qualifiers": {"locus_tag": ["ctg1_1519"], "transl_table": ["11"], "translation": ["MPIIAPISREERRLMRKAIHKTRDKNHARRLTAILMLHRGNRVSHVARTLCCARSSVGRWINWFTLSGVEGLKSLPAGRSRRWPFEHICTLLRELIKHSPGDFGYQRSRWSTELLAIKIKDITGCRLHAGTVRRWLPAAGLVWRRAAPTLRIRDPHKDEKMAVIRQALDKCSAEHPVFYEDEVDIHLNPKIGADWQLRGQQRRVVTPGQNEKYYLAGALHSGTGKVSYVGGNSKSSVLFISLLKHLKASYRRAKTITLIVDNYIIHKSRETLSWLKQNPKFRVIYQPVYSPWVNHVERLWQALHDTITRNHQCRSMWQLLKKVRHFMKTVSPFPGGKHGLAKVERY"]}}, {"location": "[1612499:1615946](-)", "type": "CDS", "id": "<unknown id>", "qualifiers": {"locus_tag": ["ctg1_1520"], "transl_table": ["11"], "translation": ["MPELYRYDLPSRAGDQRQLGQLIGAACAVECAEIADRHHGPVLLIAHDMQNALRLQDEIKQFTDQPVMALADWETLPFDGFSPHQEIISSRLSTLYQLPTLASGILILPVNTLMQRVCPHNFLHGHALVMQKGQKLSRDKLRSQLEQAGYRSVDQVMEHGEFATRGALLDLYPMGSERPYRIDFFDDEIDSLRLFDVDSQRTQEEVAAINLLPAHEFPTDKNAIELFRSQWREHFDVRREAEHIYQQVSKGTLPAGIEYWQPLFFEQPLQPLFSYLPVNTLLVMSGDVESSAGRFWQDVNARYENRRIDPMRPLLPPASLWLRSDELFSELKQWPRIQLKADLLTAKSGNTNLDYRALPDLAVQPQAKTPLDALRHFLESFSGPVVFSVESEGRREALQELLARIKLKPAVIHSLPQAREPGHYLLMGASEHGFIDGLRNRALICESDLLGERVSRRRQDSRRTINPDVLIRNLAELHPGQPVVHLEHGVGRYIGMTTLETGGIKAEYLMLSYAGDAKLYVPVSSLHLISRYAGGAEENAPLHKLGSDAWSRARQKAAEKVRDVAAELLDIYAQRAAKTGFAFKHDKQQYQLFCDSFPFETTVDQAQAINAVLSDMCQPLAMDRLVCGDVGFGKTEVAMRAAFLAVENHKQVAVLVPTTLLAQQHYDNFRDRFANWPVRIEMMSRFRTAKEQAQVLADAQEGKVDILIGTHKLLQNDIKWRDLGLLIVDEEHRFGVRHKERIKAMRADVDILTLTATPIPRTLNMAMSGMRDLSIIATPPARRLAVKTFVREYDEMAVREAILREVLRGGQVYYLYNDVENIEKATKRLTELVPEARVALGHGQMRERELERVMNDFHHQRFNVLVCTTIIETGIDIPTANTIIIERADRFGLAQLHQLRGRVGRSHHQAYAWLLTPHPKAMTTDAHKRLEAIASLEDLGAGFALATHDLEIRGAGELLGEGQSGQMETIGFSLYMELLENAVDALKEGREPSLEDLTNNQTDIELRMPSLLPDDFIPDVNTRLSFYKRIASAQHSNELDVLKVELIDRFGLLPDAARNLLGIAALRLAAKKLGVRRVEASEKGGFVEFAEKNKVDPAWLIGLLQREPQHWRLDGPTRIRFMRDLSERKVRIKWVSEFMNKMVDNASA"]}}, {"location": "[1616153:1617374](-)", "type": "CDS", "id": "<unknown id>", "qualifiers": {"locus_tag": ["ctg1_1521"], "transl_table": ["11"], "translation": ["MSDFYQNGVITNFHNLTGRSVEALEKDLVRFSRKRKMGLILPSLFSELEGPALSHIVDELAKVPYLAEIVIGLDRADREQFLHAREFFSRLPQRHRILWNDGPRLKALDAELDKEGLSPAQPGKGRNVWFCTGYTLASDKSNCVALHDCDIVTYERGMLARLLYPLANPGFQYEFCKGFYARVADNKLNGRVGRLLVGPLLRSLQQVYGRSDYLEYLSSFRYPLSGEFAMRPHVLNGIKIPGDWGLEIGVLSEIYRNYTTRQSCQVEIADNYDHKHQPLAEEDGNGGLLRMSNDIVQSLLRKMATMGVNITSDSFRVLKATYYRNALDMIEIYNHDATMNGLEFDQHTEEAAVDMFTQAILDAGQSFIERPNEKPFIPSWSRVQSAFPDILQRIYQAVEEDNNGDV"]}}, {"location": "[1617402:1618203](-)", "type": "CDS", "id": "<unknown id>", "qualifiers": {"locus_tag": ["ctg1_1522"], "transl_table": ["11"], "translation": ["MPTLQDPLIIVTDLDGSLLDHHTYSWQPAEAWLKRLQAHQIPLVICSSKTAAEIVPLQQKMGIGDEPFIAENGAVIQWKSTGSPTAIKEYGDIGYAVLCRRLLLLKQEFGFKFTGFSDVSQQQVADWTGLTPHNAALAKNREASESIIWRDSTEKFALFHQQLEKQGLTLVEGGRFWHVMRSGCGKAEALHFLLQNTVKGTRPITIGLGDGPNDAAMLDAVDYAVVIKGYSKHPVVLQRYDKKHIYHTAHFGPQGWSDGLDHFITH"]}}, {"location": "[1618646:1619036](+)", "type": "CDS", "id": "<unknown id>", "qualifiers": {"locus_tag": ["ctg1_1523"], "transl_table": ["11"], "translation": ["MDRYHFSRISEQNLRGVHGDLVNVVRLALRLSQIDFRVIEGMRNTARQRQLVSSGKSQTLNSRHLTGHAVDLAPWVNHSIPWQDWEAFSLVAKAMKKAAAQLDIPLVWGGDWKTLKDGPHFELTREKHP"]}}, {"location": "[1619267:1619426](+)", "type": "CDS", "id": "<unknown id>", "qualifiers": {"locus_tag": ["ctg1_1524"], "transl_table": ["11"], "translation": ["MDLLRIIIAILLPPLGVFMQVGFAGAFWLNILLTLCGYIPGIVHAVWVIARR"]}}, {"location": "[1619778:1620414](-)", "type": "CDS", "id": "<unknown id>", "qualifiers": {"locus_tag": ["ctg1_1525"], "transl_table": ["11"], "translation": ["MPTIIMDSCNYTRLGLTEYMTVKGVKKKNISLIDDIAQLQNKCQQLKPGVVLINEDCFIHESDASERIRNIILQHPDTLFFIFMAISNIHFEEYFYVRNNLIITSKAIKISTLDSLLNDYFQKKSNLSVRHGSHSEVHPLTLSQTESNMLKMWMSGHDTIQISDKMQIKAKTVSSHKGNIKRKIKTHNKQVIYHVVRLTDNVTSGIYVNVR"]}}, {"location": "[1621062:1621848](-)", "type": "CDS", "id": "<unknown id>", "qualifiers": {"locus_tag": ["ctg1_1526"], "transl_table": ["11"], "translation": ["MILFDSSQLMFWISQLFWPLARVLALIMTAPLLSEKSISRKVKIGLGVMITWVLIPSLPPTNVTLFSVGGFWLLIQQILIGVAIGFTMQFAFAAVRTAGEVIGLQMGLSFATFFDPGSRLNMPVLARFLDMLAMLLFLSFNGHLWLISMVADSFQTLPIGGEPLNGNAFMALTKAANIIFLNGMRLALPLITLLLTLNLGLGLLNRVSPQLSVFAIGFPVTLSVGMIFIILMMPLLAPFCEHLFSEIFDLLATLLGNLSSR"]}}, {"location": "[1621847:1622117](-)", "type": "CDS", "id": "<unknown id>", "qualifiers": {"locus_tag": ["ctg1_1527"], "transl_table": ["11"], "translation": ["MTPESVMVIGHDAMQVALALAAPLLLAALVSGLLISLLQAATQINEQTLSFIPKILAVVTTMIVAGPWMLNLLLDYMRNLFNNLPYMIG"]}}, {"location": "[1622132:1622870](-)", "type": "CDS", "id": "<unknown id>", "qualifiers": {"locus_tag": ["ctg1_1528"], "transl_table": ["11"], "translation": ["MKRLIPLLLPALLMLAPNVYAQLPGLVSQPTANGGQSWSLPVQTLVFITSLTFLPAILLMMTSFTRIIIVFGLLRNALGTPSAPPNQVLLGLSLFLTFFIMGPVFDKMYTDAYQPFSEDKISMQEAIDKGAQPLREFMLRQTREADLALFARLANTPPIAGPEAVPMRILLPAYVTSELKTAFQIGFTVFIPFLIIDLVVASVLMALGMMMVPPATIALPFKLMLFVLVDGWQLLVSSLAQSFYS"]}}, {"location": "[1622866:1623256](-)", "type": "CDS", "id": "<unknown id>", "qualifiers": {"locus_tag": ["ctg1_1529"], "transl_table": ["11"], "translation": ["MNSSQQQPVTPQPAISTGSMLTQVSGVLTAIILLILAIAWLAKRFGFATKRNGSQQLNISASCQLGQRERVVIVDVDDARLVLGVTAQQVTHLHTLPPKPLEDVPEHTIAPADFRQILQSLRKNYGKKP"]}}, {"location": "[1623256:1623658](-)", "type": "CDS", "id": "<unknown id>", "qualifiers": {"locus_tag": ["ctg1_1530"], "transl_table": ["11"], "translation": ["MSDSNNPSDGDISADDMWADAMSEQTQSPSGDGVFKSLDGGEHSAGLQDIDMIMDIPVKLTVELGRTKMTIKELLRLSQGSVVALDGLAGEPLDILINGYLIAQGEVVVVADKYGVRITDIITPTERMRRLSR"]}}, {"location": "[1623650:1624661](-)", "type": "CDS", "id": "<unknown id>", "qualifiers": {"locus_tag": ["ctg1_1531"], "transl_table": ["11"], "translation": ["MGDSILSQAEIDALLNGDSDSATDDKASKTDGDSHIRPYDPNTQRRVVRERLQALEIINERFARSYRMALFNLLRRSPDITVGAIKIQPYHEFARNLPVPTNLNLIHLKPLRGTALVVFSPSLVFIAVDNLFGGDGRFPTKVEGREFTHTEQRVIRRMLKLALEGYSEAWKPIYPLDVEYVRSEMQVKFTNITTSPNDIVVTTPFHVEIGNLTGEFNICIPFSMIEPLRETLVNPPIENSLTEDENWRDTLVKQVQHSELELVANFADVSMRISRLLALKPGDVLPIEKLDRIIAHVDGVPVLTSQYGTLNKQYALRVEHLINPILNSMNEEQPDE"]}}, {"location": "[1624670:1625153](-)", "type": "CDS", "id": "<unknown id>", "qualifiers": {"locus_tag": ["ctg1_1532"], "transl_table": ["11"], "translation": ["MTNSAKAKSGKPKLLILILVILALIACGAAGYIVFQKMKEPTDTTAAAKRVPPPAPVFYVLDTFTVNLINPDNDPDRVLYIGFTLRLPDEETRSRMSDYLPEIRSRLLLLLSRQTAASLANEQGKQQLVTQIKRVLAPPLVQGQPQQVVTDVLFTAFILR"]}}, {"location": "[1625304:1626564](-)", "type": "CDS", "id": "<unknown id>", "qualifiers": {"locus_tag": ["ctg1_1533"], "transl_table": ["11"], "translation": ["MITLPTAVTSTSPAPQGASSMSSENTLDGRAGDDALSGAENMPKGFVTLLGARLLSLGHSRAASGRAGETANGAAPTGKSAVNPLLANLDNPETLSALLQPATGDSAKKDDAPGDKQPVPLAALSESDVQALQALYAMLPNNVTPPASAATGLDKTDAAPDAGDKQSALGALITAFGKASDSALAKDSDGLPLAKSAGKPDGETRTALNPALPSGNPAFQQMMHNANRDADKQDSVPVQNAMLTPVGLTSAATAFTPTTTSVVSAPSTPLLNAQLGSPEWQQALGQQILMFSRDGLQTAELRLHPQDLGSIQISLKLDNDQAQISLVSNHSQVRDALEAAIPQLRTSLAESGINLGQSNVSSDAFQQGKSFHGQQEQQRDHHETPFSLGNDNDDDATPIAVPASLQARIIGTNAVDTFA"]}}, {"location": "[1626560:1627007](-)", "type": "CDS", "id": "<unknown id>", "qualifiers": {"locus_tag": ["ctg1_1534"], "transl_table": ["11"], "translation": ["VTKTASAIDTLRSLAHKDLEKAAIQLGDARRAQKQADEQLNMLLNYQDEYRKSLNDTMSQGIASTRWYNYNQFIQTLEKAIEQHRSQLKNWNTRVENALGLWRDKQHRLHAYETLQARALASALLQESRLDQKRMDEFAQRASLRKGE"]}}, {"location": "[1627033:1628395](-)", "type": "CDS", "id": "<unknown id>", "qualifiers": {"locus_tag": ["ctg1_1535"], "transl_table": ["11"], "translation": ["MMTRLSRWLGALDSLEQRIGQLPDVRRYGRLIRATGLVLEATGLQLPLGATCVIERQDNMGIGEVESEVVGFNGQKLLLMPLEEVEGIVPGARVYARLSGDSQHSAKQLMLGPELLGRVLDGSGRPLDGLPAPETGYRAPLITPPFNPLQRTPITEVLDTGVRAINALLTVGRGQRMGLFAGSGVGKSVLLGMMARYTQADVIVVGLIGERGREVKDFIENILGSEGRARAVVIAAPADVSPLLRMQGASYATRIAEDFRDRGQHVLLIMDSLTRYAMAQREIALAIGEPPATKGYPPSVFAKLPALVERAGNGIDGGGSITAFYTVLTEGDDQQDPIADSARAILDGHIVLSRRLAESGHYPAIDIEASISRVMAHLIDDTHYARVRQFKQLLSSYQRNRDLVSVGAYAAGTDPTLDKAIKLYPELEAFLQQGMFERSTFDDASLHLQAIFG"]}}, {"location": "[1628394:1629084](-)", "type": "CDS", "id": "<unknown id>", "qualifiers": {"locus_tag": ["ctg1_1536"], "transl_table": ["11"], "translation": ["MSDHASLPWQPWQPNDLAQPAPPPVKEPVLPEVSEEPAEQPQLQMEEWQSQMRIEAQGQGYAEGQQRGFSEGQKTGYEAGFQQGLAEAQQQQAPLQARMQQLVSEFHHTLEGLDSVIASRLMQLALEAARQVIGQAPHVDGTALLRQIQEMLQKEPMLSGKPTLRVHPDDLPRVESTLGATLSLHGWRLLGDSTLHPGGCKVSAEDGDLDASIATRWHELCRLAAPGEL"]}}, {"location": "[1629076:1630069](-)", "type": "CDS", "id": "<unknown id>", "qualifiers": {"locus_tag": ["ctg1_1537"], "transl_table": ["11"], "translation": ["MSLTGTEKSAIMMMTIGEDRAAEVFKHLDAREVQHLSSAISNMRQVSHKQLTEVLREFESDAEQFAALSLNSNDYLRSVLVKALGEERASTLLEDILETRETTTGMDTLNFMEPQSAADLIRDEHPQIIATILVHLRRGQAADILAQFDERMRHDVMLRIATFGGVQPAALAELTEVLNGLLDGQNLKRAKMGGVRTAAEIINLMKSQQEEAVIEAVREFDGELAQKIIDEMFLFENLVSVDDRSIQRLLQEVESESLLVALKGSDQPLREKFLSNMSQRAADILRDDLANRGPMRMSAVENEQKAILLIVRRLAESGEMVIGGGEETYV"]}}, {"location": "[1630065:1631775](-)", "type": "CDS", "id": "<unknown id>", "qualifiers": {"locus_tag": ["ctg1_1538"], "transl_table": ["11"], "translation": ["MNATVTQDNPAKKGLNNLIARLGANPRVPLMVAAAAVVAVVIAMVLWAKQPDYRVLFSNLSNEDGGTIVTQLTQMNVPYKFDDQGGALLVPAAQVHELRLRLASQGLPKGGAVGFELLDKEKFGISQFSEQVNYQRALEGELARTISTLGPVKDARVHLAMPKPTLFVREQKSPSASVTLALQPGRALDEGQINAVVHMVSSSVAGMPPGNVTVVDQAGRLLTQNDPGGRDLNDTQLKYANDVETRYQQRIEAILGPILGNGNVHAQVTAQIDFNKREKTDEQYSPNSQPDQQAIRSRQTSNSEQLGGSSAGGVPGALSNQPAPANAAPVTPANNNANNANANANNGQPANNAANAAQKTVPSNTRSDNTTNYEVNRTILHTKMNVGEVQRLSVAVVVNYRADAAGKPIALKDAQIKQIENLTREAMGFSEQRGDSLNVVNSQFTDNSDLAAELPFWKQPAFIDQLFNAGRWLLVLIVAFILYRKLVSPQLRRKAEQQKATEEAAINAARSSTRDEGVAVSLSKDELNQERKSQHRMSAEVLSQRIREMSENDPRVVALVIRQWMKDEL"]}}, {"location": "[1632015:1632327](+)", "type": "CDS", "id": "<unknown id>", "qualifiers": {"locus_tag": ["ctg1_1539"], "transl_table": ["11"], "translation": ["MAIQGIDSVMQAMQTAAMQASGGKTDNASSADFGAELKAALNKISETQSAARNQAQQFELGKEGISLNDVMVDLQKSSVSMQMGIQVRNKLVSAYSDIMNMQV"]}}, {"location": "[1633097:1633262](-)", "type": "CDS", "id": "<unknown id>", "qualifiers": {"locus_tag": ["ctg1_1540"], "transl_table": ["11"], "translation": ["MVSLDPVLQGLSEKYYVASGGVCWLRNYVSPEEKPIWVKIVLISSLLLALHTAI"]}}, {"location": "[1633507:1634464](+)", "type": "CDS", "id": "<unknown id>", "qualifiers": {"locus_tag": ["ctg1_1541"], "transl_table": ["11"], "translation": ["MDNFQKEIDERANLALSNKFELLLFRLGSACQGEEPELFGINVFKLREIVPMTNITRAAGMKSPLLGMANIRGQLIPVIDLPAVAGCTPTTGLNLLLVTEYARSTQAFAVESVDDIVRLDWSQVHAADSGVNTKNITSIANLNDQNNMALVLDVEQILHDIIPSVREVTEGDIDIKKVTLPPGAVAIVAEDSRLARQMIEQGLKVMGIPAMMHNTGLEAWNKIKQLRQEAQAEGRPIQDKIGLVLTDLEMPEMDGFTLTRHIKSDPYLRDIPVVIHSSLSGSANEDHVRKVGANGYVAKFEIKQLSAVICQVLEETGG"]}}, {"location": "[1635867:1636236](+)", "type": "CDS", "id": "<unknown id>", "qualifiers": {"locus_tag": ["ctg1_1542"], "transl_table": ["11"], "translation": ["MRNIKLLLQRWGAWASSGERRLGYASVASGFRGLITHHGGNRLQCSDGDGIILDSCISRLAMESKEQHDILVAHYLYLISLRSIARRRRCADGTIRKKLQTAEGFVCGVLTALECELECENT"]}}, {"location": "[1636695:1638444](+)", "type": "CDS", "id": "<unknown id>", "qualifiers": {"locus_tag": ["ctg1_1543"], "transl_table": ["11"], "translation": ["MIEVNSFAELRTTEPTESAEIALLTRYHDEGDSFHGGGHFIGTHSSVLPADDGGTLAVGHGFYWSRVSNSIEELNIYHFGAKGDGVTDDSTACKRMLSWSKSVHGEGDKMGVRFPAGNFLIHPIDLSASEIRLFSLYGDDSSQGLTPRTTIISDMSATPVFKVQARRTVIAGMSWDGRADADINVNQRAISAEMCSNQQPFFENTIVAGEDVQVTCFRAQNNGGTVFKLLDTLDTRIDHIYTNNTYGRVIEVGWSNSANGAWDHSTAIELSNANFQHGFSDATLMMPRVTQGILRNVWIKHTRFPGDLNNGQWLIDALSLEDCANPLILDNARVQIRQLNLQSGGSVSLNNTTDRWLSGFETGWRRDESFGTQMTGTLRVGWHSGYRITNNSGCDKWYKLGKVFMPKENQQWIVEMTGKLTNEEINGVAGNPVTAMSSGTSYLAIYRCAKAIYADIRHYGLPAVLDIKYNRVGTTTSEIWVKLKANSGDSLFNLTSTGPTRFESGVCSLFTSDLDEVADLTTIGTVSPAARMSLHNGLAGVGANEKGILTIATATASTPTDLTPSGYMMVNLNGIDRKIAYY"]}}, {"location": "[1638554:1639949](-)", "type": "CDS", "id": "<unknown id>", "qualifiers": {"locus_tag": ["ctg1_1544"], "transl_table": ["11"], "translation": ["MPNNTYHLSRAIMLFTLAMLLSSIGLESRHFASLSLFWPCNAVFLGLLVRFPSLDKSGNLLVLYMGMLCAELCFGNDIMVAIGLNAANIVFITTARWVLLTLYFRRTFTRRLQALLHLFPASLLGAAACAVVGAVVSQHYFDDDLVKAWSSWFSEQMSTSILLLPLMISLPRRQQLPQLAAALRDSSVLPLLTLIVTIVSAIWLGGGGSLLFPLPALLWCAISYPLFVTCFLTMLTGISEIILVAGNVLNIQGKGDLFRIDSLSSARLGVAAMLIGPLIVSLSTLSNKKLVARITRRADYDFLTGALTRSGLSTKLDSLVTGRNRQQGFIGAALVIDIDRFKDINDTWGHAAGDYVLAKTAECLREGLSPSTLVCRMGGEEFLILIQGMTQPRSSLLANRLRQNVENNKIIFNGHDLSVTVSIGISSLNISNVNSLDESIMRADEQLYIAKSSGRNQVRPEFVL"]}}, {"location": "[1640534:1641734](+)", "type": "CDS", "id": "<unknown id>", "qualifiers": {"locus_tag": ["ctg1_1545"], "transl_table": ["11"], "translation": ["MYQPVALFIGLRYMRGRGSDRFGRFVSWLSAIGITLGVMALVTVLSVMNGLEHQLEKNTLGLMPQALVTSDSGFINPQQMPASSLHLSGVSRITPLTTGEVVMQSAGSVGVGVMLGINPDEADPLKPFLINVKQQQLRSGQYNVIVGEQLAGQLGLKTGEQVRLMVPSASQFTPMGRIPSQRLFTVIGTFSANSDVDGYQILVNQQDASRLMRYPAGNITGWRLWLDKPLQVDSTSQQALPESLVWKDWRERKGELFQAVKMEKNMMGLLLSLIVAVAAFNIVTSLGLLIMEKQGEVAILQTQGLTRRQIVALFMVQGATAGIVGSLLGALLGVLLASQLDNLMPVIGTFLEGGALPVEISLAKVATITVTAIVVALLSTLYPSWRAAAVQPAEALRYE"]}}, {"location": "[1641726:1642431](+)", "type": "CDS", "id": "<unknown id>", "qualifiers": {"locus_tag": ["ctg1_1546"], "transl_table": ["11"], "translation": ["MSNKILLQCDNLCKRYQEGSVQTEVLRNVTFEVQPGEMMAIVGSSGSGKSTLMHLLGGLDTPSSGDVRFDGSSLNAMSSAAKAGLRNRELGFIYQFHHLLPDFSALENVAMPLLIAKTARTQAQERAAQMLKAVGLEHRAAHRPSELSGGERQRVAIARALVNNPRLVLADEPTGNLDARNADAIFDLLNELNQRQGTAFLVVTHDLHLAKRLPRQMEMRDGQLSEQVKLAGRF"]}}, {"location": "[1642430:1643675](+)", "type": "CDS", "id": "<unknown id>", "qualifiers": {"locus_tag": ["ctg1_1547"], "transl_table": ["11"], "translation": ["MAGSLSLLLGLRFSRGRRRGGMVSLISAISTVGIALGVAVLIIGLSAMNGFERELNQRILAVVPHGEIEPVNQPFTGWQALLPKIAQVPGVAAAAPYINFTGLIESGSKLQAVQVKGIDPQLESRLSALPSYVQGHAWQSFAPGKQQILLGQGVADSLKLKQGEWLTVMIPNSDAGHKLLQPKRVRLQVAGVLKLSGMLDHSLALVPLDDAQQLLGMGENVTGIAIKANDPFNAAAVVRQAGEVTHSYVYIRSWIGTYGYMYRDIQMIRAIMYLAMVLVIGVACFNIVSTLVMAVKDKSSDIAVLRTLGAKDGLIRAIFVWYGLLAGLLGSVSGVVVGVLAAVNLTPIMHAIEAVTGYQFLSGDIYFIDFLPSELQWRDVVAVLLTSLVLSLIASWYPARRASRIDPARVLSGQ"]}}, {"location": "[1643689:1644601](+)", "type": "CDS", "id": "<unknown id>", "qualifiers": {"locus_tag": ["ctg1_1548"], "transl_table": ["11"], "translation": ["MYYGFDVGGSKIALGVYDAQRRLIWQQRVATPGDDYAQLLAVLQSLTQQADAFCGARGSVGIGVPGLPIADDGTLFSANIPAARGRTLRADLSERVGREVRIDNDANCFALSEAWDNEFIDYPVVLGVILGTGVGAGLIVDGKPVTGRNHMVGELGHMRLPVDALRVLGHDIPLLPCGCGKQGCIEGYLSGTGFSWLWQHFYQQAQSAPEIIARYYQGEADALAHTERYCELLAVCLGNILTLLDPHLVVLGGGLSNFDALYDGLAERVRSHLLPIARPPRFAKARHGDAGGMRGAAFLHLNV"]}}, {"location": "[1644609:1645524](+)", "type": "CDS", "id": "<unknown id>", "qualifiers": {"locus_tag": ["ctg1_1549"], "transl_table": ["11"], "translation": ["MMRTPRRRLRLARYKKTRRQVHQRFRQRIFERDRNIEIARDRLPRVVVLTGAGISAESGIKTFRAADGLWEDHKVEDVATPEGFARNPQRVQDFYNQRRRQLQQPDVQPNAAHLALAELEAALGDHFLLVTQNIDNLHERAGNHNVIHMHGELLKVRCSNSGQTLHWNEDVKPNDRCHCCQFPSVLRPHIVWFGEMPLQMDEIGQAIVEADYFVAIGTSGHVYPAAGFVHEARLQGAHTIELNLEPSQVGSEFEQKHYGLASQVVPEWVHNVLKMIARPIAQHNCEPSSAPGRRQDRVGDNAAD"]}}, {"location": "[1645473:1646646](-)", "type": "CDS", "id": "<unknown id>", "qualifiers": {"locus_tag": ["ctg1_1550"], "transl_table": ["11"], "translation": ["MRSPQALNHPTFPAVAAGFVAVLVSYTSSAAIIFQAAEAAGASAAQIGGWITVLGLAMGVTTLALSLWYRTPVLTAWSTPGAALLVTSLPGTPLDEAIGVFVFASALMLICGITGIFSRLMNAIPQAITSAMLAGILLHFGIHGFAALQVNVALSGTMCLVWLLSRRWSPRYAIVLTLLAGLLVAAIQGDIHLNHTPRFAMPQFIAPHFSLSSLMGIGIPFFVVTMASQNAPGIAALKAHGYALPVSPLIAWTALTALLLAPFGGFSVCIAAITAAICMGEDVHRDPQRRYWAAAAAGVFYLLAGIYGGAIIGLFNALPLAFIHTIAGLALLGTLSASLQRALGDEKQRDAATIAFLITASGVTLLGVGSAFWGLIGGVIAHPILTPSRR"]}}, {"location": "[1646753:1647323](+)", "type": "CDS", "id": "<unknown id>", "qualifiers": {"locus_tag": ["ctg1_1551"], "transl_table": ["11"], "translation": ["VDRLQHHLAQTLKAQRATRGWSLTQAAQMTGVSKAMLGQIERAESSPTIATLWKIASGFNLPFSSFIAADIADRGAARSQGQLQGYRQPNHGMQIVPLFPFDAETGFEMLVVELVAGALSESSAHEQGVIEHAIVISGQLEIAVDGCRQRLKEGEALRFHADRPHSYCNPGKTLLCFHNIIHYPRYPRR"]}}, {"location": "[1647480:1648608](-)", "type": "CDS", "id": "<unknown id>", "qualifiers": {"locus_tag": ["ctg1_1552"], "transl_table": ["11"], "translation": ["MEYQLDLNWPDFINRYWQKRPVVLKRGFKNFVDPISPDELAGLAMENEVDSRLVSHQDGKWQVGHGPFESYDHLGENNWSLLVQAVNHWHEPSAALMHPFRAIPDWRVDDLMISFSVAGGGVGPHFDQYDVFIIQGTGRRRWRVGEKREMKQHCPHPDLLQVEPFDAIIDEEMEPGDILYIPPGFPHEGYSLENAINYSVGFRAPSGRELISGFADYVLAREMGSHRFSDPDVQMRDNNAEILPAELDGIRAMMLDVINQPQHFNQWFGEFISQSRHELDVAPPEPPYQPDEIYDALQQSSQLTRLGGLRVVSIGEAVFINGESVESPHRSALMALANQLTLGQEQLGDALEDPSFLAQLAALVNSGYWYFADQE"]}}, {"location": "[1648807:1650313](-)", "type": "CDS", "id": "<unknown id>", "qualifiers": {"locus_tag": ["ctg1_1553"], "transl_table": ["11"], "translation": ["MRRKLSLQCAVRVTASISEGMINFSSRRKKPFSLRIRFLLATAAVVLTMSLSYGMVAVVGYVVSFDKNTYRVLRSESNLFFTLAKWQDDKLTIMQPERMTLNFPALVFIYDDGGKLIWQQRDVPDIRSKIQREWLKKSDFYEIDTNNHTSREVLGNDRDAQKKLSDYDDDGNDTFTHSVAVNRYNATLTLPKLTIVVVDSIPQELQHSDIVWSWFSYVLLANLLLIIPLLWLAAHWSLRPIGSLAAQVRELEGGSRETLDPSTPQELKGLVRNLNLLLDNERQRYTRYRTTLSDLAHSLKTPLAVLQSTLRSLRGGRNLSIQQAEPIMLEQISRISQQIGYYLHRASMQADHHALKRDLHSVPALLDSLGSALNKVYQRKGVVLTLDISPEVIFVGEQNDFMEVMGNVLDNACKYCLEFVEVSVQQSENTLRIIVEDDGPGIPENKRDLIFIRGQRADTLRPGQGLGLSLARDILEQYAGEISTSTSALGGARMEVIFQRQ"]}}, {"location": "[1650257:1650926](-)", "type": "CDS", "id": "<unknown id>", "qualifiers": {"locus_tag": ["ctg1_1554"], "transl_table": ["11"], "translation": ["MRVLIVEDNPLLRHHLAVQLREMGHQVDAAEDAKEADYFLNEHTPDITLVDLGLPDEDGMTLIRRWRTQEVRQPILVLTARDGWQAKVEALEAGADDYVTKPFHIEEVVARLQALMRRNCGLASQIITLQPFQVDLSRRELTINDRQIKLTAFEYTIIETLIRNAGKVVSKDSLMLQLYPDAELRESHTIDVLMGRLRKKIQAEHAQEVITTVRGQGYRFDL"]}}, {"location": "[1651049:1652420](-)", "type": "CDS", "id": "<unknown id>", "qualifiers": {"locus_tag": ["ctg1_1555"], "transl_table": ["11"], "translation": ["MELSSLTAVSPVDGRYGDKISPLRTIFSEYGLLKYRVEVEIRWLQKLAACPEIEEVPAFDADANAFLDTVIATFSEEDAARIKTIERTTNHDVKAVEYFLKEKVASVPALHAVSEFIHFACTSEDINNLSHALMLETARREVIVPYWKKIIAAVKDLAVQYRDIPLLSRTHGQPATPSTLGKEMANVAYRFERQLCQLERIEILGKINGAVGNYNAHIAAYPEVDWHQLSEEFVTSLGVTWNPYTTQIEPHDYIAELFDCMARFNTILIDFDRDIWGYIALNHFRQKTIAGEIGSSTMPHKVNPIDFENSEGNLGLANAVMQHLARKLPVSRWQRDLTDSTVLRNLGVGVGYALIAYQATLKGVSKLEVNRDRLLDELDNNWEVLAEPIQTVMRRYGIEKPYEKLKELTRGKRVDAQGMKTFIDSLALPDEEKARLKQMTPANYLGRAVQMVDDLR"]}}, {"location": "[1652449:1653094](-)", "type": "CDS", "id": "<unknown id>", "qualifiers": {"locus_tag": ["ctg1_1556"], "transl_table": ["11"], "translation": ["VAKNYYDITLALAGICQSAHLVQQLAHHGQCPPDALKTSLSSLLDLNPPSALAVFGNQEANLQFGLESLVAVLNSSSRQGLGAELTRYTLSMMVLERKLNASKTALSDLSSRIEQLDRQLAHYDLESDTLLGAIAGIYVDVISPLGPRIQVTGSPAILQNTQMQNKVRATLLAGIRAAVLWQQVGGGRLQLMLSRNRLVNEAKAILARLSGNPT"]}}, {"location": "[1653119:1654229](-)", "type": "CDS", "id": "<unknown id>", "qualifiers": {"locus_tag": ["ctg1_1557"], "transl_table": ["11"], "translation": ["MSNSQKKVIVGMSGGVDSSVSAWLLQQQGFQVEGLFMKNWEEDDDEAYCTAAEDLADAQAVCDKLGIYLHTVNFAAEYWDNVFEHFLAEYKAGRTPNPDILCNKEIKFKAFLEFAAEDLGADYIATGHYVRRQDMGGKSRLLRGLDGNKDQSYFLYTLGHEHIAQSLFPVGELAKPEVRRIAEQLKLVTAKKKDSTGICFIGERKFTEFLARYLPAQPGAIISVDGVNVGQHQGLMYHTLGQRKGLGIGGRKEANEDPWYVVDKDVTNNLLVVAQGHDHPRLMSQGLTAQQLHWVDRSVLSASLRCTVKTRYRQEDIPCTVIPLDAERIEVRFDYPVAAVTPGQSAVFYLDEVCLGGGVIEQRLPLINA"]}}, {"location": "[1654338:1654815](-)", "type": "CDS", "id": "<unknown id>", "qualifiers": {"locus_tag": ["ctg1_1558"], "transl_table": ["11"], "translation": ["MFKPHVTVATVVQAEGRFLVVEERVRGRITWNQPAGHLEADETLLQAAVRELSEETGLDAVPQAFLRLHQWIAPDNTPFLRFLFALDLPEVVETWPQDRDIDRCWWLPAQDIISSKKLRSPLVAESLHIYQNGVRYPLDILSAFQWPFSESADAAAAW"]}}, {"location": "[1654862:1655489](-)", "type": "CDS", "id": "<unknown id>", "qualifiers": {"locus_tag": ["ctg1_1559"], "transl_table": ["11"], "translation": ["MRKTSFTHHHTKRNRPRSAAKPAGKSPRCVVLFNKPFDVLPQFSDGSGRRTLKDYVPQLGIYAAGRLDRDSEGLMVLTNDGELQAQLTQPGKRTGKVYYVQVEGCPQEGDLQPLRDGVNLKDGPTLPAVVEKVAAPDWLWDRQPPIRERKAIPTCWLKITLYEGRNRQVRRMTAHIGFPTLRLIRFSMGSLGLRALAPGEWRDISDEI"]}}, {"location": "[1655622:1656873](+)", "type": "CDS", "id": "<unknown id>", "qualifiers": {"locus_tag": ["ctg1_1560"], "transl_table": ["11"], "translation": ["MESKVVVPVEGQKITLDQGKLNVPDNPIIPFIEGDGIGVDVSPVMIKVVDAAVQKAYSGERKISWMEIYTGEKSVELYGQDVWLPEETLDLIKEYRVAIKGPLTTPVGGGIRSLNVALRQQLDLYICLRPVRYYTGTPSPVKRPEDTDMVIFRENSEDIYAGIEWKAGTPEADKVIKFLREEMGVKKIRFPEQCGIGVKPCSQAGTQRLVRAAIEYAIANDRDSVTLVHKGNIMKFTEGAFKDWGYQLAKDEFGGEPIDGGPWLTINNPNTGKEIVIKDVIADAFLQQILLRPAEYDVIACMNLNGDYISDALAAQVGGIGIAPGANIGDECALFEATHGTAPKYAGQDKVNPGSVILSAEMMLRHMGWTEAADLIVKGMEGAIAAKTVTYDFERQMDGAKLLKSSEFGDAMIKHM"]}}, {"location": "[1656978:1658346](-)", "type": "CDS", "id": "<unknown id>", "qualifiers": {"locus_tag": ["ctg1_1561"], "transl_table": ["11"], "translation": ["MSINNLSTQEFYERLKLVIRPSAPISSFEMLFGREKQINEIEGALYADGRHAFIYGDRGVGKTSLAQTIAVKLQQENDPIFVGCEPKSSLSTIVQDILSKGIKSIDLAKETTLGAGVSYSGIGLSAQYKKSEKATPQVTQSVSSAASALASLIGKHSSTPFIVIDEFDQIEDIEERKNFGRLIKNLGDQDVNIKIIFTGIGDSLHSLIGGHLSSERQIHQTHLDALPWSGRDEIIDRAFNEFDIFLDKDVKFKISGLSDGYPHYVHLLCEKILCCVYSKDEEIDHITHPIFLEGLTDAVSSVSETLKYDYVQATNCRPEYFHHILWAMADSGDLQREKKTILLSYNHICNQKEYQKLDNKQFDRQFTKLKQEDFGSVIIPALEGRKGWFRFKENMLRGYVRMMAEINGVKLDFERRFTANEPSAQVASYRSTSYQPLTPIENKIFRKQKNDIRSE"]}}, {"location": "[1658379:1659507](-)", "type": "CDS", "id": "<unknown id>", "qualifiers": {"locus_tag": ["ctg1_1562"], "transl_table": ["11"], "translation": ["MAARPRKNNVKVPNLYPLYSRKVNKIYWRYKHPLTGKFHSLGTDETEAVAIATEANARLAEQRTRQILAIGDKIAASKGQAITTATWLDKYWKIQKERLDSGDIRVNTYKQKAKPVALFKERAGMKLISSVDVRDIAQILEHYIAAGQPRMAQVVRSVLIDVFREAQHFGEVPPGHNPALATKQPKQKITRQRLNLEEWQKIFDVANTSHQYMGNAMLLALVTGQRLGDISNMKFSDIWDDHLHVIQEKTGSKIAIPLSLRLNAINWSLRDVVTRCRDYAVSPWMVHFFRATSQAERGAQVKSNTITMNFSKARDKAGLDWGTGTPATFHEQRSLSERLYKAQGVDTMRLLGHKNQGQTDCYHDDRGKDWLKINL"]}}, {"location": "[1659487:1659733](-)", "type": "CDS", "id": "<unknown id>", "qualifiers": {"locus_tag": ["ctg1_1563"], "transl_table": ["11"], "translation": ["MIQMLTLEEWAAAKYRSNPPSLSTLRRYAKQSMFSPPASKEGKFWRVREDAEITGSIAQPVIKKSDSPLLQRILYDGCKTS"]}}, {"location": "[1659775:1660345](-)", "type": "CDS", "id": "<unknown id>", "qualifiers": {"locus_tag": ["ctg1_1564"], "transl_table": ["11"], "translation": ["MNHLMLDLETMGTKPDAPIVSIGAVFFDPQSSELGEEFYVAVNLTSAMEQGAIPDGDTIIWWLKQSPEARAAICSDAALKITDALSELSHFINRHANNTKYLNVWGNGANFDNVIVRGAFERAGQSCPWQFWNDHDVRTIVTLGREIGFDPKRDMPFDGERHNALADAINQAKYVSAIWQHLIPTSHEE"]}}, {"location": "[1660341:1660776](-)", "type": "CDS", "id": "<unknown id>", "qualifiers": {"locus_tag": ["ctg1_1565"], "transl_table": ["11"], "translation": ["MKKLRLMSSQRIKEISTGATPVMGEKEQLAVTALHYIGELNLAHSAFRDTGLQLLAAEKRLEGWEEKSKPYSVTQQLPEPNNTVLLYDASGEGWVIGWRSVWRTSGQKETGNWEWSFQITELNSENTHITHWAPIPNTPQMETL"]}}, {"location": "[1660776:1661478](-)", "type": "CDS", "id": "<unknown id>", "qualifiers": {"locus_tag": ["ctg1_1566"], "transl_table": ["11"], "translation": ["MRERPIIFNAEMVRAVLDGSKTQTRRIIKNQRIGDEWSVKPAQNPRSPRHTHDWWLPHGTQPYSAIPANPFGAVGDRLWVRETWAILGNEDRCAIDWNENLVKGGGPEAARIYRASCEQRPGNYGLWSIPDDAVWKPHTDDMQYEGAWTPSIHMPRWASRITLQITGVRVERLQGISEADATAEGISPAAGGVEKGWEHRFNFRELWLSIYGDESWQANPWVWVIEFRRIKES"]}}, {"location": "[1661452:1661896](-)", "type": "CDS", "id": "<unknown id>", "qualifiers": {"locus_tag": ["ctg1_1567"], "transl_table": ["11"], "translation": ["MRDKSILDMCCGSRMSNTAKLSPITALPVERDEDGYWTHPDLFVPANGMEFGAPGEFESWKSVNRVTGHLQWMESDATEEQKAAYESGDGDVSQWKPTSPEGGGWFIASIYDTEDGPVCYWLRPVDDLCEKVQKRQGGDNARTSDHI"]}}, {"location": "[1661888:1662419](-)", "type": "CDS", "id": "<unknown id>", "qualifiers": {"locus_tag": ["ctg1_1568"], "transl_table": ["11"], "translation": ["MSWIQTVTGKHFNFINTDPASICIEDIAAALSNICRFTGHLPDFYSVAQHSVHVSYLVPAEFALEGLLHDAQEAYCSDINSPLKSLLPDYREVEERIDTVIRRKYGLPPAITTPVKYADLIMLATERRDFDLDDGTPWPCLEGIPCAGFTMSPLNPRQARVLFLNRYNQLMGKHHA"]}}, {"location": "[1662551:1663379](-)", "type": "CDS", "id": "<unknown id>", "qualifiers": {"locus_tag": ["ctg1_1569"], "transl_table": ["11"], "translation": ["MSQLDGGAIQQVKDLVLSGYHLGDIAGLACPTALLPKEVSVESLERFSLERFRFRGAMTTTSIDDFARYSIGYASANEPARCFIDADNMTARSVFNIGSLDNPGHADNVAAITLKKTAPFRALLQINGVKLKQKQIAEWLEDWSDYLLAFDADGHTMQISQAAQAVRRITIQQAIQQDHEDGDFSGKKSLMQSVEASSKDVMPVAFEFKCLPYEGLGERAFSLRNSLLTGDEPHFVLRIVQLEAQEEDIAKEFRDLLIGKFDGEPVETFIGNFKA"]}}, {"location": "[1663438:1663810](-)", "type": "CDS", "id": "<unknown id>", "qualifiers": {"locus_tag": ["ctg1_1570"], "transl_table": ["11"], "translation": ["MSNDRMTVVPDFLGELDAGVFVNKIAAALNNTALGVLNNGTKGKVVLTFDLERMGNSVEEKRVKIKHKLQYTTPTPRGKATEEDTTETPMWVNRGGKLTILQEDQGQLFGINGSHDGKLKAAQ"]}}, {"location": "[1664114:1664348](+)", "type": "CDS", "id": "<unknown id>", "qualifiers": {"locus_tag": ["ctg1_1571"], "transl_table": ["11"], "translation": ["MLKSTLIAQCLYQCKLISNIKHGEFRVEEIFTEYFPGYRFEKWNTHIPENVITYYLKESKAADTIRVDSFIKELWDL"]}}, {"location": "[1664651:1665305](-)", "type": "CDS", "id": "<unknown id>", "qualifiers": {"locus_tag": ["ctg1_1572"], "transl_table": ["11"], "translation": ["MGRWLAGRLMKELGLVSRQQPTHRYKRGGHEHVAIPNHLERQFAVTEPNQVWCGDVTYIWTGKRWVYLAVVLDLFARKPVGWAMSFSPDSRLTMKALEMAWETRGKPAGVMFHSDQGSHYTSRQFRQLLWRYRIRQSMSRRGNCWDNSPMERFFRSLKNEWVPVTGYVSFSDATHAITDYIVGYYSALRPHEYNGGLPPNESENRYWKNSNAVASFC"]}}, {"location": "[1665517:1665820](-)", "type": "CDS", "id": "<unknown id>", "qualifiers": {"locus_tag": ["ctg1_1573"], "transl_table": ["11"], "translation": ["MKRRNFSPEFKRESAQLVVDQNYTVSDAAKAMDVGLSTMTKWVKQLRDERQGKTPKASPITPEQIEIRELKKKLQRIEMENEILKKATALLMSDSLNGSR"]}}, {"location": "[1665948:1666353](-)", "type": "CDS", "id": "<unknown id>", "qualifiers": {"locus_tag": ["ctg1_1574"], "transl_table": ["11"], "translation": ["MSTHANRKMVSFTAGTKVKPLYDKCPSCGCDLQEFYQSPSDQSKSDNVKKNADRSWTPGIIDKFMRRHISCSWVGRFVKWVIHPLRNTSYDATETDHKSLSCRIAGKQASSIKKDNESTDNDDDLVPRIKSKSR"]}}, {"location": "[1666712:1667270](-)", "type": "CDS", "id": "<unknown id>", "qualifiers": {"locus_tag": ["ctg1_1575"], "transl_table": ["11"], "translation": ["MQKTGLSSQSELAKLAGVNQSIISKILSGKNETSKYSGRLAAALGISADWLINGAGAMEGGEGPLQRIDTSRLVSVWDETGKTADVVSWHDSVPDYFRVYLMKKNTGIDKAPEGALILVDPKISAGNNQLVVTNLRGIIAAYRFLEGGAKYGFLDVDDPRIPPFEITDPSCIEGVAEQILIRKLR"]}}, {"location": "[1667409:1667634](+)", "type": "CDS", "id": "<unknown id>", "qualifiers": {"locus_tag": ["ctg1_1576"], "transl_table": ["11"], "translation": ["MNIVIQKAIDIVGSQRELAQKVGVNQSAVSKWLCGGGIRSKYITALVIATNGTVTFEEILSSLEPNANDSEARL"]}}, {"location": "[1667653:1668118](+)", "type": "CDS", "id": "<unknown id>", "qualifiers": {"locus_tag": ["ctg1_1577"], "transl_table": ["11"], "translation": ["MVDIKETVKAMCKAYPGGRSAMAGALGMTLETFNNNIYEKNGCRFFELHELEAMEDLSGTSLLADYFARRCGALLVDIPKFEELDQVELFSKAVSTAAHRGHVDQIVQKSLEDGVIDAAEAAEIERYHRKHLAARDEEIRAILAVFGRKKRQKK"]}}, {"location": "[1668182:1668374](+)", "type": "CDS", "id": "<unknown id>", "qualifiers": {"locus_tag": ["ctg1_1578"], "transl_table": ["11"], "translation": ["MSILTRNPGVPQLRCRSLSGGKSAATFCYEVNVQGCWIPSNYPFAAWVVAMGWLTREKQGEVT"]}}, {"location": "[1668370:1669183](+)", "type": "CDS", "id": "<unknown id>", "qualifiers": {"locus_tag": ["ctg1_1579"], "transl_table": ["11"], "translation": ["MNTLPATQITMTSTELVEYINAERESAATAAGVNFPGKGHKRLRHADFMAKAPRVLGDIHSAKFFAQYTDSTGRVLPCLHLPKREACLMAMSYSYTIQAKVFDRMTALEEQQQPVPLPHKEDQIKCALLILESATKLLNLSNSSRLGALHKLQEFAGVPALVPAYAIDAPSDAADGSSRTTAAISTLLKRYGADISAPVANVILGRLGLLERKERPSLRHGTRQFWSVTSAGLIYGKNITSPGNPRETQPHFYESRFPRLLDRIIAARGT"]}}, {"location": "[1669179:1669362](+)", "type": "CDS", "id": "<unknown id>", "qualifiers": {"locus_tag": ["ctg1_1580"], "transl_table": ["11"], "translation": ["VIEQEFIQPWRCRYRDRRGVIVETIGIDTVNQRIIYRRPDYEHDCVCPRREWKKKFERVL"]}}, {"location": "[1669358:1670411](+)", "type": "CDS", "id": "<unknown id>", "qualifiers": {"locus_tag": ["ctg1_1581"], "transl_table": ["11"], "translation": ["MSSKLHGLVWEGCGPSGMTLSRIAVLARLADYSNDEGYSWPAVDTIREQVGAKSKTTVRAAIKELESAGWLSVKERTSGGRNISNAYQLDVEKLEQAAEAARKKKRRVSKTDPSNINPSNSDRSNFEGSNNVTSGGQNLVGEGSTIDPDPLRDPKTDPSDKKTVGRPALPADEQQSEGSLKINYDDVLTAYHEILPEMPKVLALTDDRRGKLRFLWKKFEFNQNRWAAYLRFIAKNCRWMLENRPDAASGKTWRKKSFDYLITVKCYIAVIEKRANDLPTVARVNGAERDDAFSRLVANPGKPRNRVEELARGAASGLGRMNEVMGRAAWKSIWAEAVRKASEENVQRPA"]}}, {"location": "[1670407:1670860](+)", "type": "CDS", "id": "<unknown id>", "qualifiers": {"locus_tag": ["ctg1_1582"], "transl_table": ["11"], "translation": ["MNIRENAVEYIRLNPGCTSTQIANGAGIPKRMVQPLMTELYTQEVVLRYALKSHPFFYRLPDESDKRRLNDAYEAHREKAEELEKKHLWNRAAREWLLAMDETRDEEAREKAIRRREYCISHGKKGGVAETSGINVFCTRYRAVGELIAW"]}}, {"location": "[1670853:1671735](+)", "type": "CDS", "id": "<unknown id>", "qualifiers": {"locus_tag": ["ctg1_1583"], "transl_table": ["11"], "translation": ["MVNAYCESLAKLRSAPTHYLKDVGDQWRSPDLLFWGINALFGPLVLDLFADDSNAKCPAWYTAEDNALTQDWSERLAELGGAAFANPPYSRSQYVDKQAITGMRHILKHTLAMREKGGRYVFLIKAATSETWWREEADHVAFIRGRIRFDLPAWFVPADARQQPTGASFAGAVVVFDKSWRGERFSYIQRSDLEAKGRAFMALAQFAVGKVQIAAPEPKPTRTAPVTLPESDSRVWPLEVGIVFSRVEGAGALEVAQQNKLKAHINQLWLERMPTSEIITVAGGLVSSMQGVA"]}}, {"location": "[1671731:1672808](+)", "type": "CDS", "id": "<unknown id>", "qualifiers": {"locus_tag": ["ctg1_1584"], "transl_table": ["11"], "translation": ["MRALLTPEIAPRLGVVLFRPGADVMNLFRQGRVLIENVPEHLQSLPSGHVPAALQPLADDPALHPFLTDERVISAAGGLNGLEYWLVRQDGGCQWAHGDYHHPEWVTLRHPPGAVRLCWSCDNRLREQSTDTLEGLAASNVFQWVIHQARQSLGFDESHVLTLPELCWWAIRCDVVAALPEGMARKALRMPDEVIQSVTRESDIVPAVQATRIVLAKAQSAHTALRSHESLPVPEKPVMKLAVDPESPESFMLRPKRRRWENQTYTRWVKTQPCAGCGRPADDPHHVIGHGMGGTGTKAHDLFVIPLCRCCHNELHADVAAFERKYGTQLALLFRFLDRVLAIGVIATGKKNSGDKNA"]}}, {"location": "[1672800:1673172](+)", "type": "CDS", "id": "<unknown id>", "qualifiers": {"locus_tag": ["ctg1_1585"], "transl_table": ["11"], "translation": ["MRDIQLILERWGNWSKHRIENDVGYSAIAAGFKGLLPENSAGISCTENDALIVDACVGRLKQKRPDEYALLSDHYIKDISKRALGRKLKLSEGMIRIKFQMAEGFIEGCLAMLDLRLEMDVEG"]}}, {"location": "[1673207:1673501](-)", "type": "CDS", "id": "<unknown id>", "qualifiers": {"locus_tag": ["ctg1_1586"], "transl_table": ["11"], "translation": ["MENNYPLIANLMDAWLNQDYDYICESETIEGAVDYYIRNSSPKILEELLLEFETFITIHSDAANETFEETFHPEVIINDVEEFFTLFKEKVIASGKI"]}}, {"location": "[1673506:1674322](-)", "type": "CDS", "id": "<unknown id>", "qualifiers": {"locus_tag": ["ctg1_1587"], "transl_table": ["11"], "translation": ["VDNGLQIAMSPVQLAAVMSDKSVTEAETMSNRLLGGLDLLMGSLELAGATALCLVPEPTGFTKAICVVGGVHSMDSINAAAQRMIDGHDTRTATYRTAVALAKQFGADDKTAWKIGLTVDIAVPVGFALSVGAARVAAVRIGRIRLKLHESSTGAKPGGHTIEKHIGKSRDELLKRLELTPGLRGSSSFTNIDIAEKAITDAMRANATRIKLWGHYPQRPLAFNHVAGSPVGAYIQRGSKELVHTSKFRVVLEYKPYNGKPYYILTAYPTW"]}}, {"location": "[1674558:1674759](+)", "type": "CDS", "id": "<unknown id>", "qualifiers": {"locus_tag": ["ctg1_1588"], "transl_table": ["11"], "translation": ["MLKQQDMTYSANILYYCLSNTHWKSVEYLANLMRMSVGRCQLILTQLVMAGMAVEDINGEMYKRCL"]}}, {"location": "[1674907:1675966](+)", "type": "CDS", "id": "<unknown id>", "qualifiers": {"locus_tag": ["ctg1_1589"], "transl_table": ["11"], "translation": ["MKNTGYLSSCELVNADSLVYIKTLPDNSVDLIATDPPYYRVKNCAWDRQWDTVTDYLAWLDEFLAEFWRVLKPSGSLYLFCGSKLAADTEILVRQRMQVLSAITWAKPHGAWLRQNKASLRAFFPATERIIFAGHYGAEGFAKGQTGYASKCAALKGDVFAPLTDYFITARASLGVTAKEINEATGRQMCSHWFSRSQWQLPNREQYESLQRLFASIAKAKGLHSTLDNDYSGLAENYATLQQDYRLLRKQFDELRQQYEALRRPFSVTADVPYTDVWTFRPVASYAGKHPCEKPAELMEHIITSSSRPGDVVADFFMGSGATVKAALKHGRSAIGVELEEERFFQTKAEIG"]}}, {"location": "[1676020:1676434](-)", "type": "CDS", "id": "<unknown id>", "qualifiers": {"locus_tag": ["ctg1_1590"], "transl_table": ["11"], "translation": ["MHYPAFIEIDKDGTASGWFPDVDGCIFAGDSIDDAYVDAQSAIDAHFEALTESDMDIPAPKTMQDHIMKDAAQYTAGQWALVWVNMDKFDGRAERINITLPHRLLHQIDDVVRNKPEYKSRSGFIASATRNELHKAV"]}}, {"location": "[1676830:1677178](+)", "type": "CDS", "id": "<unknown id>", "qualifiers": {"locus_tag": ["ctg1_1591"], "transl_table": ["11"], "translation": ["MRMPNNPNSWPDLYDVMHSWWRGETPIGAVVMACGMAVIRIAYTGGGWKKMILEGLLCGALTLTFASALEYLDLPKSISIAIGGGIGFIGVDAFRAFALRFIGNRFGVNDDNQRQ"]}}, {"location": "[1677158:1677578](+)", "type": "CDS", "id": "<unknown id>", "qualifiers": {"locus_tag": ["ctg1_1592"], "transl_table": ["11"], "translation": ["MTTSGSRGIRNNNPGNIRWGDDWKGLVPVAQRTDKSFCQFTKPEYGIRAMIIILRNYQRKHGLNTITGIIHRWAPTVENDTQAYIDSVAKSTGVPADKQIDTTDSRFMTRLLQAIINHENGSQPYAFDVFIRAFDLAGG"]}}, {"location": "[1677577:1678138](+)", "type": "CDS", "id": "<unknown id>", "qualifiers": {"locus_tag": ["ctg1_1593"], "transl_table": ["11"], "translation": ["MMLITLLTRYWKPLVMLLLVVFLFIGGWWCGAITTTKVWELKWSQRDAADVKAIARREQAEREDSQRRQREVAALDVKHTRERNNAKSENDDFRRRVALGGRVHVKGKCKPADKPAASGRMGNDATVELSATAGQNFLDIREGITSDQAKIKYLQDYIRASQYEGDTPEPPESLPIEFTNERATHL"]}}, {"location": "[1678115:1678466](+)", "type": "CDS", "id": "<unknown id>", "qualifiers": {"locus_tag": ["ctg1_1594"], "transl_table": ["11"], "translation": ["MKEPRIYNSRWDTARRSFLKSHPLCVMCLRQNRAEAATVVDHIKPHKLKEALNVGDKATVAKAQKIFWDKGNWQSLCKIHHDSTKQREEKRGRAIGCDENGMPLDPQSHWKNSWEA"]}}, {"location": "[1678465:1678555](+)", "type": "CDS", "id": "<unknown id>", "qualifiers": {"locus_tag": ["ctg1_1595"], "transl_table": ["11"], "translation": ["MTEEDQTILMFKGLIAFGLTGSQMRAGQR"]}}, {"location": "[1678787:1679255](+)", "type": "CDS", "id": "<unknown id>", "qualifiers": {"locus_tag": ["ctg1_1596"], "transl_table": ["11"], "translation": ["MAGRRPKPTHLKVVTGNPGKRALNKNEPKPAREIPSPPSHLTDWGKTAWGKLTVLLDGMRVLTVADTLALERLCDLYAEILQLRQIVDIEGRTYTTKTQMGDFLIKANPAVAMLADTDRRFKSYLVEFGLTPAARSKVDVNGGEKEEDPLNQFFG"]}}, {"location": "[1679208:1680954](+)", "type": "CDS", "id": "<unknown id>", "qualifiers": {"locus_tag": ["ctg1_1597"], "transl_table": ["11"], "translation": ["MVEKKKKTRSTSSSVDPATQYALDVTSGNVLAGPDIRAACARHIRDLEHGYKRGLAWDVDAVTRVINFFAQVLKLNGGKHEGQPFNLLPWQCFIVGSLFGWKAEDGTRRFRMSYIESGKGSGKSPLAGGVGLYLLMADKEPRAEVYAAATKKDQAMILFRDAVTMVDQSPALAKRITKSGTGLNVWNLAFLQTGSFFKPISSDDGQSGPRPHGALIDEVHEHKTNAVVEMMRAGTKGRRQALMFLITNSGHDKTSVCFEYHEYGRKVAAGDLEDDSFFSFICSLDEGDDPFKDETCWGKANPSLGQTFTAKYLREQVTQARGMPSKESIVRRLNFCQWVESADPWIDSDTWMNCEQDFDPDELAGEECYGGLDLSGSRDLTALALYFPKTKKLLVEFWTPKDSLLERAKTDHVPYDAWRRNGYIHAPPGKAVNYGFVAVRIGELAAKYNIKCIAFDQYRIKYLEPELESESVNVDLIPHGQGFYKAQESGLWMPRSIELFEEHLNNKVLVIRSNPCLRWNAASAVLEADQKDNRIFAKKKSTGRIDGVVASAMAIGAAEDAVLVETGDPDDFFDDPIMVGI"]}}, {"location": "[1680953:1682258](+)", "type": "CDS", "id": "<unknown id>", "qualifiers": {"locus_tag": ["ctg1_1598"], "transl_table": ["11"], "translation": ["MKEKKRPGRIKSAIVNWLGESIGLNDAALWYEWYGTSSSGKVVTAEKALALASVWACVRLLSESVSTLPMKVYERASDGSRKLASTHPAYQVLCRRPNSEMTPSRFMLMVVASICLRGNAYVEKKMIGTKPVSLVPLLPQCMKVERLDSGELQYTYTEKGVARIVPVRNMMHIRGFGLDGVCGMMPMRTGRDVFGAAMAVEESAAKIFENGIQTSGFFLSKNLLSKEQRQKNRENLNRFVGSKNAGKVMVLEGDMSYQGITLNPEDAQMLESRSFSIEEICRWFRVPPFMVGHVDKQSSWASSVEGMNLLFLTNTLRPLLVNIEQEISRCLLNGDEDLFAEFSVEGLLRADSAGRSAYYTTALQNGWMSRNDVRRLENLPPIEGGDIYTVQLNLTPLEDLRKNSSAERAKLLREIHNAVFPDIPFEQSPLKQAA"]}}, {"location": "[1682269:1683118](+)", "type": "CDS", "id": "<unknown id>", "qualifiers": {"locus_tag": ["ctg1_1599"], "transl_table": ["11"], "translation": ["MTLKSLPAAPEGRPFAHEKRHLPPSAMARWNGGIKAAKSDENSISVFDVIGADWYDEGVTASRIAAALRSIGGEDVTVNINSPGGDMFEGLAIYNLLREYEGKVTVKVLGLAASAASIIAMAGDEVQIGRAAFLMIHNCWTFAMGNRHEMAKIAAELEPFDRAMNDIYGARTGLDAATIETMMNAETYIGGSESVEKGFADRLLTADEILDDDESPAAALRKIDAMLAKTDAPRSERRKLLKALTGSKPGAVATPEGMPGATDEINPENIAQLRNALAAFGK"]}}, {"location": "[1683127:1684345](+)", "type": "CDS", "id": "<unknown id>", "qualifiers": {"locus_tag": ["ctg1_1600"], "transl_table": ["11"], "translation": ["MSEVNEVLKQVTASINDASSKFNAKAEEALTEAKKSGSLSAETKVSVDKMASELNAMREAEKTLKAALGELEQHVAQMPLANAKNVVETVGGQVVSSEALKAFSASIEGNKRLSIPVKAALLSVNVPGQIVAPDRLPGIDQQPKQRLFIRDLIAPGRTESSTIYWVQQTGFTNKAATVAENTTKPYSDITFAEKITPVRTIAHLFKAAKQILDDMPQLQSTVDAELRYGLKYVEEQEILFGDGTGTHLNGIVPQASKYAAAFSVVNQSGIDDLRLAMLQAQLARFPASGHVLHFIDWAKIELTKDSLGRYILANPAALAGPTLWGLPVVATEAAAFQGKFLTGAFNAGAQIFEREDANVVISTENADDFEKNMISIRCEERLALAVKRPEAFVYGTFTAPTPAAG"]}}, {"location": "[1684344:1684803](+)", "type": "CDS", "id": "<unknown id>", "qualifiers": {"locus_tag": ["ctg1_1601"], "transl_table": ["11"], "translation": ["MMMAAFGPLFRDKNMKLFLIKPNYFGGTVVSEGNTIETTEQHGRELIKLGYATEVDSAELKAAAEAKEKAEAESLAKAEEEAKAQAAAEAQEKADAEASAKAAAEAKEKAEAESLAKAEEEAKAQAAAEAQEKADAEASAKAAAEAKEKAKK"]}}, {"location": "[1684812:1685142](+)", "type": "CDS", "id": "<unknown id>", "qualifiers": {"locus_tag": ["ctg1_1602"], "transl_table": ["11"], "translation": ["MLLTLEEIKMQCRLENDFTEEDRLLELFARAAEAKATTYLNRNLYKTVTDIGPLDTDGLVITEDIRLALLMLVSHWYEHRSSVSELEMSETPQAFEFLLYSRRLPVSGY"]}}, {"location": "[1685095:1685533](+)", "type": "CDS", "id": "<unknown id>", "qualifiers": {"locus_tag": ["ctg1_1603"], "transl_table": ["11"], "translation": ["LSSCSIRGVFLCRGINVQRRSSNTSAVFTLPDPGELNKRIHLRQRIDQAAADYGTEPLYQNEKGVWAKVRQVGATTYHESVQADETITHYMTIRYRRGITSDFEVVFSGNVYRVKRLRDLNSAGRYLLLECEELGAVERDGEMYG"]}}, {"location": "[1685525:1686032](+)", "type": "CDS", "id": "<unknown id>", "qualifiers": {"locus_tag": ["ctg1_1604"], "transl_table": ["11"], "translation": ["MAKPLLHVDFEQPKDLVFNRAKMRRAFVQIGQIHMRDARRLVMRRGRSSPGQYPGFRTGRLARSIGYYVPRASKSRPGLMVRIAPNQKRGEGNRLIEGDFYPAFLFFGVRRGAKRRKSHHKGKSGGSGWKVAPRKNYMTEVLESRKAWTRYVLSRALRTSLRPERKKK"]}}, {"location": "[1686028:1686589](+)", "type": "CDS", "id": "<unknown id>", "qualifiers": {"locus_tag": ["ctg1_1605"], "transl_table": ["11"], "translation": ["MKLSLVIAALRMRCPTFAGNVAGAAEFKSIPETGKMRLPAAYVVPVEDVTAEQKSLTDYWQNVTEGFAVVVVLDNTRDERGQAAGYDAVHDVRAEIWRALLGWEPDKDAGPVAYSGGQLLDMDRGRLYYQFEFISTREISEEDTRQQDDLETLDELKTVAIDMDYIDPGNGPDGNPEHHTEIKLSE"]}}, {"location": "[1686592:1686772](+)", "type": "CDS", "id": "<unknown id>", "qualifiers": {"locus_tag": ["ctg1_1606"], "transl_table": ["11"], "translation": ["MLIKPKRGRSVPDPVRGDLLPSEGRNVEESSYWHRRIADGDVEEVITDKSVADTKKKGE"]}}, {"location": "[1686771:1688268](+)", "type": "CDS", "id": "<unknown id>", "qualifiers": {"locus_tag": ["ctg1_1607"], "transl_table": ["11"], "translation": ["MSISFPTVPSGLRVPLFWAEMDNSEANTTQDSGPALLIGCANTGSEIVKNKLTIMPSASLAGKLAGRGSQLARMVARYRAVDPLGELWVIATEEPKGDTATGFLTISGKAQESGTISMYIGVVRVQAQVSTGDSATTAAATLTAAITANPDLPVTAIAEAEVITLTARHRGLPGNDIPLMLNYYGTVGGENIPDGINVVITPMAGGTGAPELGNTIAAMGDEPFDFIGTPFSDSASLATIALEMNDTAGRWSYMRQLYGHAYTARSGSLSDLVAFGDTLNNQHITVAGYEADIQTPIDELVGYRLARDAVFLRNDPARPTQTGELNGALPAPTGKRFITTEQQSLLTHGIATAYTEGGSLRIQRDITTYKKNAYGVADYSYLDSETLHTSAYVLRRLKSVITSKYGRQKLANDGTRFGSGQAIVTPAVIRGELCATYRQLEREGIVENFEMFQKYLIVERNANDPSRLDVLFPPDYINQLRVFALLNQFRLQYNEEAA"]}}, {"location": "[1688267:1688624](+)", "type": "CDS", "id": "<unknown id>", "qualifiers": {"locus_tag": ["ctg1_1608"], "transl_table": ["11"], "translation": ["MAKIAGTCYLKIDGQQLSLTGGIEVPMNTVVRDDVIGLAGDVDHKETHRAPYVKGTFKVPKAFPVNKLVSSTAMTITAELANGMVYVLGNAWLSGEANHNPEEGTADLEFHGEEGFYQ"]}}, {"location": "[1688620:1688944](+)", "type": "CDS", "id": "<unknown id>", "qualifiers": {"locus_tag": ["ctg1_1609"], "transl_table": ["11"], "translation": ["MKPIALSKPITAHGETLHVVELLEPTYDQVAKFGMPFSLAESGGVKLDAAAALAYIPELAGIPLSSARQLALYDIFVISMSILGFFTGSKPQKDSESDSTTQPTSGE"]}}, {"location": "[1689028:1690936](+)", "type": "CDS", "id": "<unknown id>", "qualifiers": {"locus_tag": ["ctg1_1610"], "transl_table": ["11"], "translation": ["VADSFQLKAIITAVDQLSEPMKKMQKNIKGFGKEFSSIMAGAAAVGAGIVTAMAVPINQAIQFESTMADVRKVVDFDTPEQFKQMSEDVLSLSTRLPMAAEGIGQIVAAGGQAGIAKEELLSFAESAVKMGVAFDQTAEESGQMMAQWRTAFKMTQTDVVGLADKINYLGNTGPANAAKISEVVTRIGPLGEVAGVASGEIAAMGATIAGMGVESEIASTGIKNFMLSLTAGGAATASQKKALRALKINPKALAADMQKDAKGTMLKVLDSMAKVPKAKQAAVMTALFGKESLGAIAPLLTNLDLLRKNFAKVADQQAYGGSMEKEYAARAATTANAIQLFKNQMAAVSVTIGEMFLPALNKGIGKLMPFIEKLRDWVKENPELIKSVAKFGAYLLGTATAVGVVTKAFGLLNGVMNMSPLGKLVTLLVLAGGLIVENWKTVGPTIQAALAEINKVVEAIGGWETALKGILAFMALKWAVDMVSSIGSVTKEMGKLGKATKGTGLFGGGGAALGRLGVIGAALTAKEYVADPLEERFTWLKDNVVTRSLNELPWLDSVDALGKKLLPWRRNEASEGGYQPSAPLLKPIGAPQQQPQGGEFTFKFENMPAGMKVQTDSKLPPGISYDVGYNRFAKP"]}}, {"location": "[1690971:1692273](+)", "type": "CDS", "id": "<unknown id>", "qualifiers": {"locus_tag": ["ctg1_1611"], "transl_table": ["11"], "translation": ["MAEWKNRLQPASFRGVPFSIESDEGTFGRRVQTHEYPNRDKPYTEDLGRSTRRFTVSAYLIGDDYIDQRDRLIAAVDTPGPGTLVHPYYGEMAICVDGEVRVSHSNTEGRMCRVSFSFVEAGELSFPTSGVATGQVLVSSCSALDDSIGEVFSSFGMDGLSDFIQSDMLDRATGMLNTVADAFTMVDEGIAAAARLLQGDLSVLLMPPSSGMNFVNALQKMWRAGNRLSGDASDLVTMVDSLSGVTLGHDLAPRGVWNTDSTSTQAVKTQQNYVAEAIRTTAISEAAFTVTRLPQPKTPINQRTPDSALPVVSHPALNDAGVDIPGSRPVTWDDLITVRAELNHVIDTELQRTADDGLFLSLNRVRANTNRDISTRLAQVEKTVTRTPPEVLPALVLAATWYDNAARETDITGRNAVKHPGFIPAQPLRVPVR"]}}, {"location": "[1692269:1693346](+)", "type": "CDS", "id": "<unknown id>", "qualifiers": {"locus_tag": ["ctg1_1612"], "transl_table": ["11"], "translation": ["MNNTVTLRASGREWGGWTTVKIAAGIERLARDFNVQITRQWPGESGSVPLAPRVKKGDAVEVLIGDDLVITGWVEATPVRYDARGVSFGLIGRSKTADLIDCTAAPTQFSGRTLAKIAEQLAKPFGVSVVDAGAPSGALQGVQADHGETVNEVLNKLLGQQQALAYDDPQGRLVVGAIGTTHATTALVLGENVLRCDTEQSIRDRFSDYQVAGQRAGGDDDFGEATISAIRATAKDSGVTRYRPHYLQQTGNATGSTCQSRCQFEARQRAARTDEATYTVQGWRQGDGSLWQPNQRVIVFDPLLDFNNREMVIAEVTYSQDEGGMVTELRVGPEDAYLPEPEKPGKRKKAKKQDEDDF"]}}, {"location": "[1693345:1693882](+)", "type": "CDS", "id": "<unknown id>", "qualifiers": {"locus_tag": ["ctg1_1613"], "transl_table": ["11"], "translation": ["MRNPMEAIQRGLSNLLARAVVRGLNSAAKCQTVDVVLVAGDPKSSVEHLESYGFTAAAHPGAEAIALFLSGDRSHGVVITVADRRYRLTGLKSGEVAMYSDEGDSIVLRRGNRVEVNTKHYVVNAVDKATFNTPLFEVPNGEISDKTSTLSKIREQYNDHDHDDTHGGQTGKPNQEMK"]}}, {"location": "[1693881:1694295](+)", "type": "CDS", "id": "<unknown id>", "qualifiers": {"locus_tag": ["ctg1_1614"], "transl_table": ["11"], "translation": ["MILIVNGVRTPGNTPLDRLTRSVVISLFSWRRAEPDDNAEQPMGWWGDTWPTVQNDRIGSRLYLLRRTTLTNKTPLQARTYINQALAWMIEDGVAARIDTQVERTGIDVLATAITLWQRDGARHTITFDDLWSEVNG"]}}, {"location": "[1694287:1695361](+)", "type": "CDS", "id": "<unknown id>", "qualifiers": {"locus_tag": ["ctg1_1615"], "transl_table": ["11"], "translation": ["MADSEFSRPPLPQLIATIRSDLLTRFNEDVVLRRLDAEVYARVQAAAVHTLYGYIDYLARNMLPDQADPDWLVRHGAMKRCPRKAPTSAVGFVRWQNVSGTPDLPVGTVLQRDDQQTYTTTQAASVVGGVLRAPILADAAGREGNTDDGIALRLVTPIGGLSSTGYADDVAGGEDIEPLEIWRGRIMERWFYTPQGGADHDYVIWAKEVAGIARAWTFRHYKGIGTVGVMVATGDAAHPAPPVETVTAVRDHILPLAPVAGGGLFVFAATEKVIPMTIALAKDTPEIRAAVIAELNSLFLRDGVPFVTIHLSRISEAISIATGEYAHRLDAPTANIVLGNVELPVLGVVTWSNYSAG"]}}, {"location": "[1695363:1695945](+)", "type": "CDS", "id": "<unknown id>", "qualifiers": {"locus_tag": ["ctg1_1616"], "transl_table": ["11"], "translation": ["MALEDDYTQLLYHLLPPGPAWEGDNPLLNGLAPSLAAVHQRGDDLMREIDPAQTVELIGRYETLCGLPDSCAPPGVQTIRQRQQRLDAKINIAGGINEQFYRQQLDALGYYTATVDQFQNLDATPDPEWGDKWRYYWRVNIPTDATAAWQTCTSACNIAIRTWGDTVVECVIDKLCPSHTVVVFAYPEGKKDA"]}}, {"location": "[1695937:1696120](+)", "type": "CDS", "id": "<unknown id>", "qualifiers": {"locus_tag": ["ctg1_1617"], "transl_table": ["11"], "translation": ["MHRIDTPTAQIDKFGQGRNGFTNGDPSTGRRATDLNSDMWDAVQEELANAIEKSGLNSCV"]}}, {"location": "[1696116:1697157](-)", "type": "CDS", "id": "<unknown id>", "qualifiers": {"locus_tag": ["ctg1_1618"], "transl_table": ["11"], "translation": ["MPIIAPISREERRLMRKAIHKTRDKNHARRLTAILMLHRGNRVSHVARTLCCARSSVGRWINWFTLSGVEGLKSLPAGRSRRWPFEHICTLLRELIKHSPGDFGYQRSRWSTELLAIKIKDITGCRLHAGTVRRWLPAAGLVWRRAAPTLRIRDPHKDEKMAVIRQALDKCSAEHPVFYEDEVDIHLNPKIGADWQLRGQQRRVVTPGQNEKYYLAGALHSGTGKVSYVGGNSKSSVLFISLLKHLKASYRRAKTITLIVDNYIIHKSRETLSWLKQNPKFRVIYQPVYSPWVNHVERLWQALHDTITRNHQCRSMWQLLKKVRHFMKTVSPFPGGKHGLAKVERY"]}}, {"location": "[1697395:1698055](+)", "type": "CDS", "id": "<unknown id>", "qualifiers": {"locus_tag": ["ctg1_1619"], "transl_table": ["11"], "translation": ["LSVYSKAESDGAFAHKSGDRIQWLDVTDGLAVGKNVVVDGDVYIDGHDYVTKRGTNNTVNNERGTSGYRIRGGSDLFADIFHNERIGINHYLGIHVANGGADGWFEFRNDGSFWANGGASFGSNIHVSWGGRTATYQENGDVHGTVWGGALSSYINGTFVSDIRLVSRGVITTDGGMNEAPWGAVITGGNGNEGNQVGQMFFRYLQKKINNNWYTVAYE"]}}, {"location": "[1698051:1698612](+)", "type": "CDS", "id": "<unknown id>", "qualifiers": {"locus_tag": ["ctg1_1620"], "transl_table": ["11"], "translation": ["MKKYGIFKNYIPTPGTHAGALAAQFSAQFICDAQGNDWYELQHSFSDDTIKIVYDSAGVIQCASTDASTLWPSDACIAEINKNQLPKDFELPINTDGWQFDGKKIVPRAYTQEELQEKAGLIKENLLQLASVKIAPLRDAQELDIATDDEINALKIWMTYRVQINRIDITNAPNIKWPGMPDVSRR"]}}, {"location": "[1698732:1699569](-)", "type": "CDS", "id": "<unknown id>", "qualifiers": {"locus_tag": ["ctg1_1621"], "transl_table": ["11"], "translation": ["MLFGMAELTNEIQKAFTVIRHDTHNRQKLTNSDKNLLDIVYHISEGSSQADGDSDAIVNGAVSVLREAIGKMTGRQALCAVVAMVIAAGTVGMKVANEYWETQRQASSDQVALVKETASALNQSQRNVLEVLQTGQTNISREVMAHGEDGRHKFLKNIAQDPKVSKVKLGDETISRSQLNTYTQRQSVDRQKQTRQDEFYIKGVTRTGPTNQDISITVTRASNGESFTIKTSSEITSTDELKELTDAVAQESSLTVSYLEVTENNHVSAGQLINILHP"]}}, {"location": "[1699838:1699991](+)", "type": "CDS", "id": "<unknown id>", "qualifiers": {"locus_tag": ["ctg1_1622"], "transl_table": ["11"], "translation": ["MGWTEAADLIVKGMEGAIAAKTVTYDFERQMDGAKLLKCSEFGDAMIKHM"]}}, {"location": "[1700793:1701603](-)", "type": "CDS", "id": "<unknown id>", "qualifiers": {"locus_tag": ["ctg1_1623"], "transl_table": ["11"], "translation": ["MTMCRVLHVARAGFYAWLHNPVSARDKDNQRLLTLIRDSYSLSGGVYGYRRVHGDLNEIGETCGKNRVGRIMQLNRIKAVRGYKAPRRIAGRPSVVAPNRVQRQFTVVRANQVWVTDITYIRTWQGWLYLAVVIDLFARNVVGWSMKPTLSRELALDALMMAVWRRKPDGEVIVHSDQGSQYGSDDWQRFCRANNLVPSMSRRGNCWDNAVAESFFSSLKKERIRKRMYKTRDLARADIFDYIEVFYNRARRHSHLGGVSPEAFEQASS"]}}, {"location": "[1701644:1701929](-)", "type": "CDS", "id": "<unknown id>", "qualifiers": {"locus_tag": ["ctg1_1624"], "transl_table": ["11"], "translation": ["MGTPRFTPEFKEEAVRQITERGYSVAEVSDRLGVSAHSLYKWLRAVKPDNSEQHARDLLEAKSEILKLRAQLKRTEEERDILKKAARYFAREPD"]}}, {"location": "[1702050:1702971](-)", "type": "CDS", "id": "<unknown id>", "qualifiers": {"locus_tag": ["ctg1_1625"], "transl_table": ["11"], "translation": ["MARTLTTFFSGWKHGTADDYNLCYNLYGGSFMTHPDVLSFLENRLNLKSTYFVKRDKDNKLLGGFCTWNNRSFAATGKDVQRSGIDFYPFNKDEIILPLGFDLKTSLPFKTKILSCINGDKTRNVTYKFNSQRSICLAKGCGESGFSSSTKNSRRRELKRFLNAGGEFRDQSQFSPEELTAIYCDLYEKRWGSKPGNKAEMLDMISVLREMFFGYVLLFDGKPCAFQLITKAESPEWICFDYVNGGLDRLHDSFCPGTIVTWLNVNSAYDLCTSMGKTMRYSFGKPTEGYKERWCYRSPLGRVISL"]}}, {"location": "[1703344:1703725](+)", "type": "CDS", "id": "<unknown id>", "qualifiers": {"locus_tag": ["ctg1_1626"], "transl_table": ["11"], "translation": ["MSTSILTSIQGSLMTAVISVIGDNGSADYCILFGAFAGAVFYVATAAYMKVIRRAAYFLVSWIVGVYGAGLVGTKLEQILGYSDQSLDGLGAVLLSALAIKTLTFFSQQDPTTWFTRLKGGPHGNK"]}}, {"location": "[1703711:1704002](+)", "type": "CDS", "id": "<unknown id>", "qualifiers": {"locus_tag": ["ctg1_1627"], "transl_table": ["11"], "translation": ["MVISDLMVIVNVLLCTAIVLRIMFFCKPGGRHHWWASWLAYLIILAYASVPFRFLFDSYKHTHWAVVIINLILCAAVHRAKGNVALVFAVLRPDDK"]}}, {"location": "[1704501:1704747](-)", "type": "CDS", "id": "<unknown id>", "qualifiers": {"locus_tag": ["ctg1_1628"], "transl_table": ["11"], "translation": ["MYVELIYDKRNVAGLPNAEQLILNELEKRIQRVFPDAQVKVKPMQANGVKTDASKSDKSTLLRIIEEMFEETDQWLVMAEF"]}}, {"location": "[1705048:1705723](-)", "type": "CDS", "id": "<unknown id>", "qualifiers": {"locus_tag": ["ctg1_1629"], "transl_table": ["11"], "translation": ["MKQLYEDLWISTPEVNVNKVQPELMMHGFLLQHLRGNILISRVENPADHDFIAERGGIIRHYLTHWHEAGPATHQLQSRFNSALYCHARALGHVSRYAEADATFNSAEVHCGSFHVVPTPGHTPGSSSYLYASPYGKTYLFVGDTVTLSHERWVTVRVAESNARALRQTLKFYRALRPDVVLMSSTLGRQGWQEVDLRQWLALLDDAENHPVDLCLISASNDGG"]}}, {"location": "[1705719:1706664](-)", "type": "CDS", "id": "<unknown id>", "qualifiers": {"locus_tag": ["ctg1_1630"], "transl_table": ["11"], "translation": ["MSITPRTIRLVAPSGYCQNQSAAARGIARLQALGHRVENSGIITRRDRRFAGNDNQRLQDINELAHLDTLPDIVLAVRGGYGASRLLANIDYPALRQRLHAAPLAICGHSDFTAIQLALLAQSGVQSFSAPMLTGNFGAEVVSEFTVSHFWQALTTPEMTLRWTTLPQQLQVSGTVWGGNLAMIAAMIGTAWMPDIQQGILVIEDVNEPPFRIERMLLQLHHSGILARQRAIVTGSFSGTTSPTYDSGYDFNSVWNLIRDLTGLPVVNGLPFGHDADTVTLPVGAQGLLKVDETSATLRLSGYPVLRQLPGDRA"]}}, {"location": "[1706858:1707494](+)", "type": "CDS", "id": "<unknown id>", "qualifiers": {"locus_tag": ["ctg1_1631"], "transl_table": ["11"], "translation": ["VNKSVGIAALVAVVMLAGCASKPKNNSGLKPNTALTQAPPATVASAWSMMTEQAAQRNGVDQKLVEAIITVESGGNPTVVSKSNAIGLMQIKASTAGREVYRAQGRRGEPTKAELRDPVKNINIGTAYLRILQQQHLAGIRDPETLRYATIVSYANGAGALLRTFASDRDRAIAMINAMSPEDFYQHVQKRHPAAQAPRYLWKVTTVYRTI"]}}, {"location": "[1708152:1708401](+)", "type": "CDS", "id": "<unknown id>", "qualifiers": {"locus_tag": ["ctg1_1632"], "transl_table": ["11"], "translation": ["MGILSWVIFGLIAGIIAKWIMPGKDGGGLIITVILGVIGAVVGGWISTFFGFGRVDGFNFGSFVVAIIGAIVVLWIYRKVRS"]}}, {"location": "[1708487:1710164](-)", "type": "CDS", "id": "<unknown id>", "qualifiers": {"locus_tag": ["ctg1_1633"], "transl_table": ["11"], "translation": ["MRIPSRHQSHILLFAPLLLAGALVTSCAAQAQESQRLFNNTPQPPDVRLGPLFAAVQAANLYPDQKTFADAVPKNDPSLILSDWQMQKMQQNFDLRHFVAANFTLPAADETYVSPPGQSLRAHINALWPLLTRSSQAKNKWDSLLTLPKPYVVPGGRFREVYYWDSYFTMLGLAESGHWDRVQDMVDNFAYQLDKYGHIPNGNRSYYLSRSQPPFFSMMVDLLARHGGDKVYSHYLPQLEKEYNYWMAGADSKQLQAGGSIQRVVKLTDGTLLNRYWDERDVPRTESWMADIATAQKVTGGDKAQLYRDLRAGAASGWDFSSRWFDKPDDLATLRTTKILPVDLNALIFHLETTLARASQIANNHAASQRYQQLAERRKIAIARYMWDEKQGWYADYDWQKARVRPQLTAAALFPLYLRAANDERARRTAIAVNKHLLKEGGLVTTRVKTDQQWDAPNGWAPLQWVAVEGLNHYGQQQLAKDIALRFLNSVQATYDNEHKLVEKYVVEGKARADGGEYPLQDGFGWTNAVTLKLLDLYCPHGVTCNNAGDLHGGKTSQ"]}}, {"location": "[1710446:1711376](-)", "type": "CDS", "id": "<unknown id>", "qualifiers": {"locus_tag": ["ctg1_1634"], "transl_table": ["11"], "translation": ["MSQKYRVFIDGQAGTTGLQIQQRLASHPQIEMLQIDEAQRKDAAARQALMKQADVSILCLPDAAARDAVALANEVGARVLDASSAHRVEAGWVYGLPELAPGQREKISCASHVANPGCYATGAIALLAPLTRTGLLKADSQLAINAISGYSGGGNQMIEKYRHAGNGYAAYGLGFDHKHIKEIEAWGGLSSRPILQPAVGDYAQGMLVFIPLNDIDGEPLQQALADYYAGQQFIQVNPLNALDEDSAPYLLPESLNNTNNLELFVFSHAQQRQCILAARLDNLGKGASGAAVQNLNLMLGLAEETCVNL"]}}, {"location": "[1711512:1711776](-)", "type": "CDS", "id": "<unknown id>", "qualifiers": {"locus_tag": ["ctg1_1635"], "transl_table": ["11"], "translation": ["MLNALPIDEWVVQSYLGRHSASNYADYLAALSGLRTPLQPGIVQYALWRQKDELRLVASRWYRGVVVLMLNARQLPFHALKHQDGAL"]}}, {"location": "[1712205:1713852](-)", "type": "CDS", "id": "<unknown id>", "qualifiers": {"locus_tag": ["ctg1_1636"], "transl_table": ["11"], "translation": ["MSNKPFHYQPPFPLAKDETEYYLLTREHISVSTFDGQEIIKVAPEALTLLAQQAFHDASFMLRPAHQRQVAAILADPQASENDKYVALQFLRNSEIAAKGILPTCQDTGTAIIMGKKGQRVWTGGGDEAALAKGVYNTYTEDNLRYSQNAPLDMYKEVNTGTNLPAQIDLYSVDGDEYQFLCMAKGGGSANKTYLYQETKALLTPAKLKAFLTEKMRSLGTAACPPYHIAFVIGGTSADSTLKTVKLASTHYYDRLPTEGNEHGQAFRDIELEQELLLAAQQLGLGAQFGGKYFAHDIRVVRLPRHGASCPLAMAVSCSADRNIKAKINRDGIWIEKLEHNPGRYIPAELRQQGEGDVVQVDLNRPMTEILAQLSHYPVATRLSLSGTIIVGRDIAHAKLKERIDKGEGLPQYIKDHPIYYAGPAKTPEGYASGSLGPTTAGRMDSYVDQLQANGGSMIMLAKGNRSQQVTDACQQHGGFYLGSIGGPAAVLAQQSIKSLECLEYPELGMEAIWKIDVDNFPAFILVDDKGNDFFQRIQQNPCGKCVK"]}}, {"location": "[1714033:1715545](-)", "type": "CDS", "id": "<unknown id>", "qualifiers": {"locus_tag": ["ctg1_1637"], "transl_table": ["11"], "translation": ["MKKTSLISENAKAPPVSVRPKKRPIMLLIPVLVAVLLLLAPVPQGLEPYAWHFFAIFVGVIVGLIFEPLPGAVIGLTGLVVIALFSQWLLFSPAELADPSFKTASQAFKWAVSGFGNATVWLIFGAFMFAAGYDKTQFGRRLALILVKYLGRRSLTLGYAITFADLLLAPFTPSNTARSGGTIYPIIANLPPLYESKPGDPSARKIGSYLMWVAIAATCITSSMFLSALAPNLLALALVKSVVGFDISWGMWFIAFLPLGLLLLLTMPLLAYWFYPPEVKLNDEVPRWAVSELEKLGRLTRNEILLLVFVVSALLMWIFATAWIEPATAALVVVVMMLWSGVLNWNDITSNKPAWNTFVWFATLVALADGLARVGFITWLGKEGGLLLHGYDPQISAVVLMVAFFLLHYLFASTTAHTTALLPAMLTIAAAIPGINMPVFCLMMCTSLGIMGIITPYGTGPSPIYYGSGYLPVKDYWRLGTIFGAIFLCLLMLIGYPWMVMMF"]}}, {"location": "[1716122:1718900](+)", "type": "CDS", "id": "<unknown id>", "qualifiers": {"locus_tag": ["ctg1_1638"], "transl_table": ["11"], "translation": ["MNKLTPVLNPLTLPNGAVLKNRLLMAPMTTCSGFHDGTVTSELVEYYRVRAGSIGTIIVECCFIDAKGPAFPGAIAIDSDNKIPGLAKIADAIKSAGSKAILQIYHGGRMVEPELIGGKTPVAPSAIAAARVGATTPQALSAEEVEVMVTRFGDAVNRAIKAGFDGVEIHGANTYLIQQFYSPHSNQRRDKWGGNRDNRARFALEVLDITHKMARRFADPSFIIGYRFSPEELEVPGIRFDDTMYLLEKLAAQGLDYVHFSVGQLLRPSIVDSDDTTPLISKYLAMRSPRLARIPTIGVGGVVNKADAESALEHGFDLVAVGKACIAFPDWIDRIINNHHLELFMHSSQREALNIPEPLWRFSLVDAMIRDVSSGSRKYKAGVYQEKVEAEALKLQINVTLDTDRITDISLIPDAKLDVDFTTTFESLRSRILVANSPHVDAITGATTQSEALKKAVSRALTTSSKEHVIEEGGNPQAPQHYDVVVVGSGGAGLAAAIQAAEEGATVLVVEKMPTIGGNTIKASVGMNAAETRYQKLKGIQDSKERFFDETLKGGKFKNNQQLLRQFVDLAPEAIEWLARHGIELNDITITGGMSIDRTHRPADRSAVGSFLISGLVKNINQHNIEVLLETSVDEILFENGAVTGVKVVDEYNDSRIFHAKSVIVATGGFSANRKMVVNYRPELDGFVTTNHQGATGSGIAMLQHIGAATVDMGEIQIHPTVEQTTSYLVSESIRGGGAILVSQAGQRFFNEMETRDKVSAQIIALPEKSAWIIFDDRVRQNNKAADEYIAKGFVIAAPTVHELAVKLNMDQETLQSTLGRYNRFVGQQHDEDFGRQTALRHPLREGPFFAIRIAPGVHHTMGGITIDTDTAVLDTLKHPIKGAWAAGEVVGGIHGANRIGGNAVADIIIFGMLAGRQAAAWALG"]}}, {"location": "[1718973:1719942](+)", "type": "CDS", "id": "<unknown id>", "qualifiers": {"locus_tag": ["ctg1_1639"], "transl_table": ["11"], "translation": ["MFSETGVYSYSAVLMGSPILLKLYQLNQKLAGNVFRLIKQQEDIFTVNRPHSEVMAINRAAGKHAVAVSRALYGVIKRAKEASVLPDSRFNLTIGPLVKRWKIGFNGNSVPTEPELRALLTLTDPRQVDLDDATASVYLQRPGMEIDLGAIAKGYIADVVRDYLLQQGVSDALINLGGNVLVLGNNVQQAWRIGLKQPFAADNAPLGIISVANKSVVTSGIYERYFMQDGRCYHHILDPQTGYPLDNELLSVTVICDNAIDGDIWTTLIYGQGVRKGLETLSQNPGIEAIFITRNRQIICSSQRYFGFNLLNDSYQLTDSTA"]}}, {"location": "[1719922:1720642](-)", "type": "CDS", "id": "<unknown id>", "qualifiers": {"locus_tag": ["ctg1_1640"], "transl_table": ["11"], "translation": ["MINVLVVDDDAMVAELNRCYVAQLPGFTCCGVASTLQQARELLQNNELAFDLILLDIYLHQDNGLDLLPTLRETKLPVEVIVISSAADAATIRQSLHYGVVDYLIKPFQFSRFEEALTGWQQKKKLIDSHPFYQQADVDQLIHGNHPAMDDAKRLPKGLTPQTLRTLCLWINAHPTEEFSTDDLAAAVNISRVSCRKYLIWLAQINILFTSIHYGATGRPVYRYRLQAEYSAQLKQYCQ"]}}, {"location": "[1720638:1722378](-)", "type": "CDS", "id": "<unknown id>", "qualifiers": {"locus_tag": ["ctg1_1641"], "transl_table": ["11"], "translation": ["MIYHALVLYLPHYALQTVVMIKTAQPSLFTGAPMNNPKSSNCSCKRPMKLSASVSLLVSAVIATVLLIVHLFYLVQISCMTQHSIRDKALALARTLAISPDIQRGLQQVPDNGIIQTIASATQRSNGLLFVVVTNMAGIRYSHPNKNLIGQHFIGDDLYPALKSRENTAINSGKLGVALRVFTPIYDSQQRQIGVVAIGISLGDVAHQINHGRWNIFWSALFGILVGAMGTYLLVRAAKRILLGLEPYEISTLLEQHQAMLQSMKEGVIAVDDRKQATLINRAARQLLRETGLLQALDCDSPEIVAACGPLIDNLHGVMKSGVARRDEEINFNGRILLCNTMPVRKNTAIIGAICTFRDKTEISRLLQRLDGMVSYIDALRERSHEFMNKLHVILGLMHMKNYDKLEDYILKTAYNYQTEIGSLSGIIKSPVIAGFLISKISRAYDTGNRLTIIEDSLLPDNGNEQQVAVLITVLGNLIENALDAAGESGDGEISVLLHYQNGWLNCEVSDDGPGIAAPRLKNIFAKGYSSKGDNRGVGLFLAKQQTESIGGKIIVESEPAVYTQFFVKLPWDGEHKKA"]}}, {"location": "[1722636:1722867](-)", "type": "CDS", "id": "<unknown id>", "qualifiers": {"locus_tag": ["ctg1_1642"], "transl_table": ["11"], "translation": ["MNKMIALPLAAVLCVAALSGCTRSSYAIHTSDGRTIISDGKPHEDSKTGLIAYTDANGIKQQISKSDVKEMSELPK"]}}, {"location": "[1722882:1723116](-)", "type": "CDS", "id": "<unknown id>", "qualifiers": {"locus_tag": ["ctg1_1643"], "transl_table": ["11"], "translation": ["MKVKIFKTASIAVLSLLFVAGCSSNQTIRTTDGRSIVTDGKPQIDSDTGLVSYKDAQTGKSEQINRELIKNMSELSN"]}}, {"location": "[1723617:1723917](+)", "type": "CDS", "id": "<unknown id>", "qualifiers": {"locus_tag": ["ctg1_1644"], "transl_table": ["11"], "translation": ["MTKPASTSKKPRKQHTPEFRNEALKLAERIGVAPAARELRLYESQLYAWRSKLKNAHSSSEREQEMSVEIARLKRQLAEQAEELAILQKAVTYFAKRLK"]}}, {"location": "[1723913:1724768](+)", "type": "CDS", "id": "<unknown id>", "qualifiers": {"locus_tag": ["ctg1_1645"], "transl_table": ["11"], "translation": ["MKYVFIEKNRAEFSIKAMCRVLRIARSGWYVWCLRRHQISPRQQFRLICDKAVGKAFTEAKQRYGAPRLADELPEYNIKTIAASLRRQGLRAKAARKFSPVSYREHGLPVSENLLKQDFYASGANQKWAGDITYLRTDEGWLYLAVVIDLWSRSVIGWSMSPRMTAQLACDALQMALWRRKRPEKVIVHTDRGGQYCSSDYQSLLKCHNLRGSMSAKGCCYDNACVESFFHSLKVECIHGERFASREIMRTTVFNYIECDYNRWRRHSACGGLSPEQFENQNLA"]}}, {"location": "[1725037:1725172](-)", "type": "CDS", "id": "<unknown id>", "qualifiers": {"locus_tag": ["ctg1_1646"], "transl_table": ["11"], "translation": ["MARLKQDAAINNSALMMMLHSTFAVEIDLLRQVALKRAMVEVSY"]}}, {"location": "[1725402:1725648](-)", "type": "CDS", "id": "<unknown id>", "qualifiers": {"locus_tag": ["ctg1_1647"], "transl_table": ["11"], "translation": ["MRLDGSNPMIENDISRYFVEVIMPSQQETLGQIVVEILRSGRHLNRKAICSKLLTRLELASGPEQERHYQQLIGILFGRAD"]}}, {"location": "[1726734:1726860](+)", "type": "CDS", "id": "<unknown id>", "qualifiers": {"locus_tag": ["ctg1_1648"], "transl_table": ["11"], "translation": ["MLINFHTTNRYHPYKMRPFEFICRNIFKKSVEDWRIQFFCL"]}}, {"location": "[1727010:1727643](+)", "type": "CDS", "id": "<unknown id>", "qualifiers": {"locus_tag": ["ctg1_1649"], "transl_table": ["11"], "translation": ["MDDSKIYFLDFTFNPKARTLKNREKTIQLRKKQADVLILLCAKYPEPVSQKDFLAGAWGGGYVTPQSIAQVIRSLRLSLDDINKNIIVTIPKLGYQFTAKPSDEEPVMNDHLENMTSKSRMGENRTAYETCTEDGEKIIYSGLTINEASGVKKTHTPRKNFKLRKAFFYSMVVMLAVLLLHLFVAQSAPLNVGINKKFQYRELNELNIRG"]}}, {"location": "[1727911:1728007](+)", "type": "CDS", "id": "<unknown id>", "qualifiers": {"locus_tag": ["ctg1_1650"], "transl_table": ["11"], "translation": ["MFPANAGKVDLTEVLNEGTYPIKIHFLQYQG"]}}, {"location": "[1727972:1728338](-)", "type": "CDS", "id": "<unknown id>", "qualifiers": {"locus_tag": ["ctg1_1651"], "transl_table": ["11"], "translation": ["MISPESINNELQSFNEATYDTSLLSFEQIVLAQMTNAKPNSNLDIFLSSIRELCPYMDLSTHCLKKELSNINIALHEKSERYEHQIQMLDNYVNQLTARDMMIQIMIYKMLTPDIEESEFL"]}}, {"location": "[1728324:1729014](-)", "type": "CDS", "id": "<unknown id>", "qualifiers": {"locus_tag": ["ctg1_1652"], "transl_table": ["11"], "translation": ["MRFISSKELPNGIYGNILIKSTLITRHRNMASALERTLSHCNEIRIECESRLIETRENCEKEGYSSGLQLFFTQLMNMLDDYEVQQNIRMASFEQSVIDAVQISFDDMVIVERIIHHIKRNCCQQNINKIIVPRTVQLPDSVEMPNYQYTDDKHITVESEKEAIRFQSAPLCRQWLIHAKNKMANINEDISNIIPDIFIDMGMTLVKLGEENRNKPRPTTSSEENNDIT"]}}, {"location": "[1728994:1729549](-)", "type": "CDS", "id": "<unknown id>", "qualifiers": {"locus_tag": ["ctg1_1653"], "transl_table": ["11"], "translation": ["MFIREEKLLKILYRPADYTHPTYITDNLLQKFISQDVLLNYWLISYYKLEDLPSLWQADDTMLLLVLTQWEHMPVTAHLVGGYLLRARLLSQCAVLMSDSRLLAFISLPLIPHISSLTLPRSVDTIALGVAFILSQIRPLPLALMRRLLMSFPTDIKLPQLHIERTLGHHNLLKMAINYAIHFK"]}}, {"location": "[1729553:1730315](-)", "type": "CDS", "id": "<unknown id>", "qualifiers": {"locus_tag": ["ctg1_1654"], "transl_table": ["11"], "translation": ["MTSKYLHILFVLISAGSISGCNNEKLLENLTQEQTNQVLAILQQHNISAQKSGAVKDGFAISVSQQENTAALSIINQYQLPWSAEIQIAQAFPESALVASPNAEQTRVLSLLEQRLGQSLRIINQVVNARVHISYPGVRSDKGNKTLSHVGVLISYKGEIDDNLFISQIKSLIKNSLSDVRYENISVVLFDAPVIQYSTPMKASRSRLWFWLIPLVICTVLAIFTLFYLINKSPGRSIIENLTPTKPNDKKES"]}}, {"location": "[1730314:1730638](-)", "type": "CDS", "id": "<unknown id>", "qualifiers": {"locus_tag": ["ctg1_1655"], "transl_table": ["11"], "translation": ["MKYHPEILSSLTRLAPDTLNNGVETTVISHDQSFNDLVFSSFKDFSENNIHHKSMINKLTESSQLTGDPEYLLKLQSYIGEYTNYISLVTSIARKGISAIETLEKSQ"]}}, {"location": "[1730681:1730954](-)", "type": "CDS", "id": "<unknown id>", "qualifiers": {"locus_tag": ["ctg1_1656"], "transl_table": ["11"], "translation": ["MTDPFKDNATSSAKDGHFLDEISAAFESGAKNMMEALNLAQSNLELNPSDPSVLASYQAKLQEYTLFRNAQTSTIKAYKDIAAAIIQNFR"]}}, {"location": "[1730931:1732224](-)", "type": "CDS", "id": "<unknown id>", "qualifiers": {"locus_tag": ["ctg1_1657"], "transl_table": ["11"], "translation": ["MFMISNVKDSNTTKSIYCNNTNFTLKILFGPMFGCELHLTSEDYFIIIDSESSIRHKNPESALASVHSAHYASNTLYIPCNLPSPNILLQLSKSFQGDEGISVDIVINQPTHSYQVVLHENEIFTDEHVRFAFKRNDEEWHENISNYSFHQAQQAGLEHNKSHHLKITNLRLISLVSVILMVTLFITAGYFYKTNEYENHVSTLNDSLSGISFPFDIVKDRDSKFIYILVSKLHEMEWLKEALVKLQENSSVVPVWITQQKKIVVSQLLQVGYPILQLAYSRPSQPVIAVYRQLTLDEEESLKTTVLEFIPYATDVEIIIKSKEQLLSEARNGLDSLNIQYRQIITNTGYSLIIRDALSDVIISTLRHFIQEFELKWGNKIVNFSVNLDENWLLNKSYIDSTNGYLFLNPHHWYFPLNSGEINNDRSVQR"]}}, {"location": "[1732576:1733443](+)", "type": "CDS", "id": "<unknown id>", "qualifiers": {"locus_tag": ["ctg1_1658"], "transl_table": ["11"], "translation": ["MGNFYSNGVQFRGAKRFLLNSDGNRPVTTVDLTGNDVIEFSNSLVFAKPLNESSYLGFSSDGNRIDGELRINQSSVFASLDTMKIKVTGDWLFEQLSMPQVAILISFLDYHDNPCRIIHSKTGNYYDESLIIQNDRFYISKVNYSGRCLVALLIGRRLRSVDYGIENLFNFVRRIENYWISHFLLSQFLKEEKDSSADRLYNASKSYGVSESYFRKLCHNTFSRGPKKQLRIWRASYSALQLIEKDNSIATIAGNNGYASSSHFSSEIKSIFGIRPREFKDLKGFFYE"]}}, {"location": "[1733435:1735202](+)", "type": "CDS", "id": "<unknown id>", "qualifiers": {"locus_tag": ["ctg1_1659"], "transl_table": ["11"], "translation": ["MNKNCVKKITFKFLIIIVSLFFSNHALADFLNREAARNSIAEKSEAPYEADNIYVASDNSIQQIFNVIAGEIHKPVIVSSNAAKKRITGNFDLNDPRKLLAKLAARTGLIWYDDGSSIYVYDVNEIKNSVIRLSYATFDRLVAYLKTSELYDVRFPLRSDGQSGSFYVSGPPVYVELITAAAKYIDSSYSRPGTGEATVRVIKLKNSFVNDRNYTQRDTPLTIPGVASVLNKLLNNSGRLSVLRGVRISVDEENQNVNDSATSKRRGDFKSFMPDFSNEEVEADNHGSDTASNDSVNIVAYSDTNSLLVMGTERQVSFVEDIIQAIDIAKRQIQLSLWIIDISKEDINELGVQWSGSAKIGSTGVIFGTSSLTPESSINFLADVSALVESGSAQVISRPEILTQENVPALFDNNSSFYAKLVGERNSSLEKITYGTMISVLPRLAEHQQEIEMILNIHDGNVPRDASGASAHVDSLPVISNTQISTEARVPLGYSLLVGGYSRNQDEYHNIGIPLLRDIPYLGKIFDYSYTSQTKMVRLFLIHPELLENGETWHGPQNTNPVVGLTSEGKELTLKSTVSMLRKIMNQK"]}}, {"location": "[1735214:1736330](+)", "type": "CDS", "id": "<unknown id>", "qualifiers": {"locus_tag": ["ctg1_1660"], "transl_table": ["11"], "translation": ["MEIRRSYQPGSLPPTMDGQDESYSDLTGKSFSKSESTDQNEILSNIAEELADTVSTFGRASKFGRKNDSFDNDTVSAILEENAEEKIFILIKQITKFQGQTSILNYARQFFPNEWDLFQALREILLSRKLSELQKKKVREALVDLRNFGDQKKIKSSINVAFVARRFSENRNGNKVTAKELRNSYLRFLELEVPATYIYHDWIDEFGFNNRKRVLLFTRSALIADMKANEPGLHVNEFGPISARISDARILHTLDLKLTSSFKDFAFSSFAGHSEILFSEEHILTLFLTGLINCDALGPVFDKFKNDFMYGMTLNRQAIAVQMIKNVYNLTPEFLYANLAYQEATIDFLTEELNSLHEKERNLVTYDRCFR"]}}, {"location": "[1736371:1738447](+)", "type": "CDS", "id": "<unknown id>", "qualifiers": {"locus_tag": ["ctg1_1661"], "transl_table": ["11"], "translation": ["MLSNFIGQMRTRPELIVLLMMIMVVVMLIIPLPTYLVDFFIALNLTMALLIFIGSFYINRILDFSTFPSMIMISTIFRLAISISTSRLVLTDADAGKIISSFGEFVIAESLVVGMVIFFIVTVVQFIVITKGSERIAEVAARFSLDAMPGKQMSIDADLKAGVIDEKEVRRRRSDLEAESQLYGALDGAMKFIKGDAIAGIIIILVNLLGGLAIGVVQKGMNISHALSIYALLTIGEALVAQIPALLISISGGLIVTRVNNNENTNLGAKILQDLFLNKSTLVITAILAVTLGLLPGFPLIVFLLLAIILLGVFYKDKYNKNKNNSLDPDDSEVAEQSTVKSKPVVIDGEYIPETVPLIVSSWNGYEKYFAKNNFSSLLKRHFFIEYGVRLPDLIMNYDQHVEQGKLTVAINEIQVASYDFFPEMHKVLFRGDELKLIDDNVKVVNTSHGKTYWIPEERHETALKLGFYSRDAVNEFYSCISTLLVHNISEFFGIQEAKTLLDDLEKKYPDLLKECYRNNTVQRITEVFQRLLKERISIRNMRLILEALVQWAPKEKDPIMLVEHVRGVLARYISSRFSAEGRIRTVVMSHDMESIIRDGIRQTSGGTFVNLPPLETENIIKSLEICLQNNRVNARDIILMVSMDIRRFAKTIIEGTYSELDVLSFSEVSAGVEIDVIGSLENYSEAVNEI"]}}, {"location": "[1738436:1738844](+)", "type": "CDS", "id": "<unknown id>", "qualifiers": {"locus_tag": ["ctg1_1662"], "transl_table": ["11"], "translation": ["MKYDVAELISTMLKEAGMSEFISDDLSNHSTISLNMKDDIPAINIKSIDDDVWLWAKLGEFNINSLAYSSINLLPLMFDYNEEYFITGQPCLYPVDGQLELRAQVLEKHLASANDFLSVLDHYLTIMLNYRSVLA"]}}, {"location": "[1738860:1740156](+)", "type": "CDS", "id": "<unknown id>", "qualifiers": {"locus_tag": ["ctg1_1663"], "transl_table": ["11"], "translation": ["MFTHMLVRLAHPLRIQGNVIEAYLPGTKIGEICQIQKSLVESEVLGLAQITGFNNEHTFLSLLTDSQGFSRENVLLPTGKPLRVEVHEGIKGAIIDATGTIKGHLVDMPVTPYTNVKSIMACGSARDFSLRKPITEPLLTGIRAIDGLLTCGQGQRIGIFATAGCGKTSLMNMLIEHSEADIYVIGLIGERGREVTEFVESMKKSSRRSRIVIVYATSDRSSVERSNAAQIASSIAEYFSELGNNVLLFVDSITRYARALRDVALSMGEMPVRRGYPASVFEALPKLLERPGRFLTGSITAFYTVLIENEEDPDVIGDEVRSILDGHIYLSRKLAAKGHYPAINVLNSISRVFSQVTERNQQQMANCFRDLLQRQRDMQLFIDLGEYHRGENENNDIAFDKNEQMEEFLKQDMTEKMEISTCMDMLYGCVA"]}}, {"location": "[1740139:1740601](+)", "type": "CDS", "id": "<unknown id>", "qualifiers": {"locus_tag": ["ctg1_1664"], "transl_table": ["11"], "translation": ["MDAWHKGRQFIDLIEYKRTLIDMKMVKVERLISQTKRLLNQQIHEYNLIRQKINSLTPSGVLEKSKIHQGIRCQGVLLSRQQLIIIKINQLEEENITQEKTLQNFQIQKGFLEKKYFKVTRDLYRRYNDYTIRSDENSEDDALETICYGKSKF"]}}, {"location": "[1740581:1741427](+)", "type": "CDS", "id": "<unknown id>", "qualifiers": {"locus_tag": ["ctg1_1665"], "transl_table": ["11"], "translation": ["MARVNSDIDTKQFIDNDVSAVEKPFDDMLDKVREKKDPDPADDLYNLQQYIQQYLAVSLASGGRKTEHNRTDKLFSSHNSEEHFYRFKPGADRLGLNSGLSISQQLQSRDCKEVKNSVQANSSVLTMDKSNSDKLSKHIGGLEEKEDFTTLKSHFSVPPAHGDSASLGEDTISRGENMHRSRTQQLIKFANEAASLSEVRVDKQDVNLVYQFQRWTGDHSVKVSIPFDSSSGNITLLPSDARVADVLSRNMDRTIHRMSDLLLQQHDKDERQHHQDEEDKE"]}}, {"location": "[1741423:1742350](+)", "type": "CDS", "id": "<unknown id>", "qualifiers": {"locus_tag": ["ctg1_1666"], "transl_table": ["11"], "translation": ["MSLRHHLRHVDQSQRALEFLKNSHIGSEVIVPNAEGRYLRLILKNDSDLRNEALINVDDWLQMMDYRLPGIPWQQVPLSYLIRWLNSLNHIFILKAEEWGVEEIKLPCASLPEKILCIPAKPCPLLCIDWSEGINPEFNKWHLRQYGINFILDLHLGYSQLPISLISDIALGDLLLIQHQLPSLQIGKNKLFHLSLINNQEVVVLEKFTDQQEEYRDEEETLHKWSDLPIEIEFVLDSKSTTLAELDTIEPGTAFPLNQCAEQRVKIYLNRKFFARGELVALDNGNLAVEIRQINTVLVDDMDIYNAE"]}}, {"location": "[1742339:1743011](+)", "type": "CDS", "id": "<unknown id>", "qualifiers": {"locus_tag": ["ctg1_1667"], "transl_table": ["11"], "translation": ["MLNNDISLIGVLSFFTLLPFLIAGGTCFIKFSIVLVMMRNALGIQQVPSNLTLNGIALILSAFVMMPVCQRIADDVESRHIDFNQSGAIPQLMDDGLGSYREYLVHYSDHDLIHFFNKVQKKRNDDNEVDITEHELRRLPLMTLMPAYALSEIQSAFKIAFYIYIPFVVIDMVVSSILLALGMMMMSPVTISIPIKLILFVAMDGWSLLAKGLITQYADLMTS"]}}, {"location": "[1743007:1743262](+)", "type": "CDS", "id": "<unknown id>", "qualifiers": {"locus_tag": ["ctg1_1668"], "transl_table": ["11"], "translation": ["MNNTLFISNAALVVVLKLTAVPIAFATLVGIIVGLFQTIMQIQEQTLPFGLKMLAVFASIFMLIEWFSAEMLNFANQAFSMAFN"]}}, {"location": "[1743274:1744045](+)", "type": "CDS", "id": "<unknown id>", "qualifiers": {"locus_tag": ["ctg1_1669"], "transl_table": ["11"], "translation": ["MLFISLYFNFQHYLLIYAIAYARLAVVFYMLPILGERILSHLIIKNSIITLTIIGLWPCFENVAIIERGWYLLLVQECIVGLILATVLCLPFWIVIGLGEILDNQRGASMADNIDPLNGGQNSILAGLLNFTFGMIFFTNNGMRLLMEAFVESYHIFPTSSKWLGFHWQEAGRILVMLIESGIMLAAPVIIVMMVAEILLGVFARYCPQLNPFSLSLTIKSFITFITFLFYGFNALAEKPLNLFSTGIFKEFFPGL"]}}, {"location": "[1744058:1745150](+)", "type": "CDS", "id": "<unknown id>", "qualifiers": {"locus_tag": ["ctg1_1670"], "transl_table": ["11"], "translation": ["LAQKTELPTEKKRKDSAKKGQSLKIKDFITTVTLISGSYFLLYGMDFSSFISYFSKILLNENSVNIDDFMLQMMYIFLQLSFPLIGVCCLSGIIATLFQTRFTIATQALKLNFKALNPVEGIKKIFSMRTVKEFIKSLCYLMVFLFTCYNFITNDLKHALVIHHAGIGQLIVSLLSLTVKAVTIFIAYSLFVLCADFIMEYFLHVKDLKMDKHEVKQEHKESDGNPQIKSARRRAHQELLSGEEMAAVRNSSVVMANPTHIAMAIYFNPQVASLPFIALRASNFKAKAALLYAEEIGIPVVRNVLLTRRLYKSYVQYSFISINDDDLMAVMDILIWLRQVEIAGMESAVPSSDVTSDELLTDE"]}}, {"location": "[1745304:1745862](+)", "type": "CDS", "id": "<unknown id>", "qualifiers": {"locus_tag": ["ctg1_1671"], "transl_table": ["11"], "translation": ["MEYENIAKDSNAQNQSQNDDELEEFSDNLIEAIQHGAVLKDVQGVTNDTMNDIYKIAYEFYHLGRLDDAESLFRFLCIYDFYNSEYAMGLAAVYHLKKNYRKAIDFYALAYSLSNEDYRPMFYAGQCNLLLRQEVLARKCFTIVMNKCTIIQLKEKAEKYLSALDEMSADTNMNTENKSNKQEAQ"]}}, {"location": "[1745858:1747760](+)", "type": "CDS", "id": "<unknown id>", "qualifiers": {"locus_tag": ["ctg1_1672"], "transl_table": ["11"], "translation": ["MNIPVDSSDRILYIPAALEASHEESKKEFSQFHRFANSQNGLHSWTGDVREALKSLQPDQLHEILKKTGRSLSGAGSNLPVDRQDIPKLKVPVGSQNMAYDMDSDLSTKSEAVSYSSTSAEMTALIGRVNQLSVECSLEKMVSKLQAFNATMNGAGKAYSNLAADLEAQGLHWAGNADTLRAAYAHAETLEQMKFDAQSRLDEAHSTLKTLQVKAETQEPQSALLQLQLIAANIEVTAALSAMNGTSKNYENYVIAVLNPAIAAKKLAQERLNSTLGQAKSLIASLSVQQHSIIQNLHHESVKEAKSLTFLIALMSQLISQNSSEHFSALTLLIQKLSEAAAKYAEKQAQEYAIEVRKAEDLQNSMGLASKIFGWVASFLCFAASALTGGATFVLGVALLGVMAVDEGYRGITGYSFIQEGMEPFMEYIVQPLIKFYSDIYTAIAIFVFEDEELAERIGQFMGTIAAILIIIACTLLIGSAVGKIVGSMASKLADKIGEKMLKRIMDLMFMQVLRSFYQGAGSVFNMSALRISQISYYTQMAAAVITLANSIIQTAGSIAAADMLVEAAKARAKLIENSALQEIIQSILNQAEDAFRFNMEAVNKILEDISYVAENQMQAGKYITNKMSHVAG"]}}, {"location": "[1747800:1748802](+)", "type": "CDS", "id": "<unknown id>", "qualifiers": {"locus_tag": ["ctg1_1673"], "transl_table": ["11"], "translation": ["MTCVTNSSYTEIFAPPNAYSGLSGGFDEKHISATKGGASSNILQDAEISELLNSQGSRLNGESQINPPSYKKDQADVRENEENDGSYINVLGDPSIFLISTKIVKIINYMRDKLNKLITQSSESSTLAAQRQGLHNIHSAEKNRDGAIFGGVAGVGLGLGGAVASVKGLNAVGRSTNQNLKPAKLKQEALESDRKTFIDILDKKKAAGDPVDPKLMSRMDHHKDLESQIQAHHDKHRKVEINAQKTSLISGPLNQSSHSVTQIITSSYGVDAAGETSNAGLAEADKQINLQTGENHRQIISSNDNALNTMNKTVDDVLRSRNNATDAIVNKIH"]}}, {"location": "[1748867:1750019](+)", "type": "CDS", "id": "<unknown id>", "qualifiers": {"locus_tag": ["ctg1_1674"], "transl_table": ["11"], "translation": ["MSEITSLGDQTIAVTAGTFPSNAQVGQAYSRSLEVPSFETQIIDNEYVRYEINKKLLLRLSNILTSERCKDKLSEVRQFLKEEDMLDDSGDFDEINDIICGLQDSYENISKSNKNADVDINDQEKLTGINERYIQKIYNHIRKSSILLDTSTVESSLQLELAKDGASANVVEVLANEEITPGTSYAELWSKIAKAIASIKEDYVDFYASLMKQYTDLYQSYNENVQKASSDAMSTGEDGNNISFDQEKMENGYKKFKEYLADADPGVVKNWDNMSTQDQESMRLALAPAFDISVDGKISFNLSQYATVDGSLPKGEGNKVPTVNYHAWLATFNTAGSALQSNMQSFAQRYSQSNSTFDQLNKVLSGVISTLGDSARDVFKGLG"]}}, {"location": "[1750288:1751494](+)", "type": "CDS", "id": "<unknown id>", "qualifiers": {"locus_tag": ["ctg1_1675"], "transl_table": ["11"], "translation": ["MSLIPSNSISTASDIYSIQLCQNEVKPPDDARILNSVISVVQTASDLSNVQQRPDTQINKGSENRCSSPESMKKEQQDATLGKGKFISPFSPSNTAFSCFVESPTVPCKAQDLIENMSFRSSNIKTKQHAHHKKADVNVKLIDNITRKFLDSGHADDKSYSDSDKINRVSTSQSMCGVINEDLIKLLPTHGKAALSCFCASLDETCQQAWRKLHPGFDDNSLQARQFKSTQDFLSQLAESHIESLTDPNAGKATIQAYSSLLKGIISLKLKMVVDSPESKDESLRELEKQLVNNTTVSDGIAASKNPLLVPSGLPARKRKLVPLISSTHFEDGTLNSNEKIKRRKISNEDAKDPHKDFQIMTVTAEVHAPPSTSLKGKQPDEFLNDSETPSLAYGQERENK"]}}, {"location": "[1751700:1752030](+)", "type": "CDS", "id": "<unknown id>", "qualifiers": {"locus_tag": ["ctg1_1676"], "transl_table": ["11"], "translation": ["VKKFSSLSTLTHLIHQVNGFLPQHITLQHRLVKDLQIDSVKLFDLLLRLEKIGVIFNESQISSQITVGDIVIIMEHADVKMYVSAKILLHTSRMQAFKLIICNTVITTS"]}}, {"location": "[1752325:1756480](+)", "type": "CDS", "id": "<unknown id>", "qualifiers": {"locus_tag": ["ctg1_1677"], "transl_table": ["11"], "translation": ["MPIINENIDGQKLSPPFSESTHFFRIFESTMVNCLLRKTLKFVWNNCTESCVKCCTSAHLTVKNGHCNGYNKLLTENHLVMPGDDIELSTILSEGNALIQQAEVTRELLCEKGVPKKTALSLKSKCGYIMGAAAALACTGVGAGLYVGHRAQNKRDRYSTGVQPGWNVSDTQKVNSVMNYSVPYYAALNDKRHHKRHIDHPQPILPTKNKHSGNRNLSVKPKCYTYTGNERALTKKEVACPLAAERQQPKRKKNKPSPFRYIYTDKQPAKCKTVNFKNKCHKAHADSRKNNKNKIVSPMVLKMGKTHCLCPPPDGVTVKIVPPHIDKINHQSHIFTSSKPPGTLTKTTTSGSVIITDVVDKLNPYKTGQGTFFVRPSSETDSHYGGMSEHFVAPKINHLPSAGESDATYRQSDREDVKIEKMYDFSCIDNRNEFSWAAIIRQLGRTLSYPVDTLAEESQIIYHYNLHMQGCPSNQESQELSDITRKIDSVLTQILTLLPYSQPVIVLQLIIGPALEVFADELEGKSLDSQKINDINQQILFMAKHAISFLSPKQAVNLHKKTKSISKPVPKFISSNSRLAIKLRGKDYYIFDNASGFPTIRDGLYDKSVYYNWASGEWNLLPQGAEGFYSYYNNEMIETYRNNMLDLSKEAEFVTREGFITVAEGAVDSFTKNYLYMNGRFVQITTDSVSGNDVVYPYSSAMYYPNIIRKDVLWFFEQESTKIDYDFESFLEKADVFNLVNLPMTNILTDGFSYDDYGGKYIKRKGRYYPVECTIWGDEFIKSGNLKYIISNSNSGFYIKGLRLVGSDLFVKLNRGMFISKSLRNKIEKEGEVLTGEREDENYSGKIAILNNGRKGFRLNENLYSVEFTDNADATNILLKSKNKDIKLYLLNKAVVEGRDVLPWGVDELEQYGKCLFKRSPVAASFCKHIYVTNKIKNLLKDGRGAVKPDPNKLFMVDTYFPGAYREIGTEKIFFKYNEQYFDAEWVDKGERLLSHNSLQLYKIQQLSPEKIPICRIVSVEESNRFYIATEEEEFARRALVADGTSAATFNTFKYPGIIPRLRERLESVKLDDIELKAIKESRIRNMLSAYFGDHKYEISRGLKFVNGVTNEFLIEGKISAKQHLVSASRLLDLNLNSIKEMDAKTNLGISFRLQLEAYFGRFLPKKDQAVLNAMISRYRTVMILAKGFLKESYKNNYQNILFAATEGKKVPVGGAGYHEIQTLLSAKELDKVPFMVSTFEHHTLPPVVTVFPEKLYLYNPEHQQSYRHYPTKDMSDTFIHEFTHAAAATQDYMYFTFNTDGTTKSAHDIIKEFDKNIVMKNYNDDLHFLFQQYFSSLGRDIPVDLLGFLNSNGALKSYILMNNAASYEIFVRDIAKIVPNADS"]}}, {"location": "[1756832:1757924](-)", "type": "CDS", "id": "<unknown id>", "qualifiers": {"locus_tag": ["ctg1_1678"], "transl_table": ["11"], "translation": ["MGFKCGIVGLPNVGKSTLFNALTKAGIEAANFPFCTIEPNTGVVPMPDSRLDQLAEIVKPQRILPTTMEFVDIAGLVKGASKGEGLGNQFLTNIRETEAIGHVVRCFENDNIIHVNNKVDPADDIDTINTELALSDLDTCERALQRVQKKAKGGDKDAKAEQVALEKCLPHLEKAGMLRALDLSDEDKAAIRYLSFLTLKPTMYIANVNEDGFENNPYLDKVREIAAKEGSVVVPVCAAVESDIAELEDGDREEFMAELGIEEPGLNRVIRAGYSLLNLQTYFTAGVKEVRAWTIPVGATAPQAAGKIHTDFEKGFIRAQTIAFDDFIAYKGEQGAKEAGKMRSEGKDYIVKDGDVMNFLFNV"]}}, {"location": "[1758282:1759764](+)", "type": "CDS", "id": "<unknown id>", "qualifiers": {"locus_tag": ["ctg1_1679"], "transl_table": ["11"], "translation": ["MFNLKDFRAKDVKNDVLAGAVVSVALIPEATAFSLLAGLSPTIGLHTAFILGLVTAFFGGKPGMISGAAGSIIVVLISLITQHGYQYVLLATILAGLIQLSIGVLRLGKFIRLVPQPAIYGFVNGLAIVIMLAQFPMIKGQGPVMYALVALAMLIVWLFPKLTKAIPGSLAALIAISALAVGFGLDTKRVGDLADISGTLPQFHLPTAPLNWETLKIVLPYAVVIALVGLIESLLTLSVLDEMGSKKGAGNQECVAQGIGNTICGFFGSFAGCAMIGQSIINFTSGGRGRISNLVGALLLILFVVSLSQYIALLPVAALAGIMFVVCINTFEWSSLRRLKRMPKADAVIMVAVTLVTIFTDLALAVICGVIISALVFAWQHARISVVGQSMAEDQKTYRLEGPLFFGSTTAFQELFNPQNDPDNVVIDFARTRVMDSSGVEAIDKLTARYLEAGKSLRLRHLSADCISLLRQAGPFCSHEIDDPDYKVASNDV"]}}, {"location": "[1759760:1760579](+)", "type": "CDS", "id": "<unknown id>", "qualifiers": {"locus_tag": ["ctg1_1680"], "transl_table": ["11"], "translation": ["LKHKAAVEPADNLKIVVHHGEDGFYSYSYMNRDYSIGRMPINWPDGMKNDFFCVPVHTLHGELIAIDCCYRPPGAASYGGALVGQSFISAQDLLLNQLLFIEQQAEFFRQHGLLCSLTIDFQQARAVVESTFIQQILSHLPFIRLKLSEHFPNLHDGMNNPLLRTLVEQLNILWLDDLGSGCANLHALQSNMFEAVKLERCFYRENVCKPWFSVLIKHIRRYANRVIVEGVADDEQLQTLYSSDIWAVQGYFMPMMAFDHLRYAIAARGDGG"]}}, {"location": "[1760613:1761201](-)", "type": "CDS", "id": "<unknown id>", "qualifiers": {"locus_tag": ["ctg1_1681"], "transl_table": ["11"], "translation": ["VSRIKLIVGLANPGAEYAATRHNAGAWYVDLLAERHNQSLKEENKFFGYTARLNIGGEDVRLLVPTTFMNLSGKAVAAMATFYRIPAEEILVAHDELDLPPGVAKFKQGGGHGGHNGLKDIISRLGNNLNFHRLRIGIGHPGDRNKVVGFVLGKPQAAEKTLIDNAVDEAARCTEVWLKEDRLKAMSRLHSYRGG"]}}, {"location": "[1761471:1761756](+)", "type": "CDS", "id": "<unknown id>", "qualifiers": {"locus_tag": ["ctg1_1682"], "transl_table": ["11"], "translation": ["MKRQHTHLLGNSLMILGLVVMIAGIVYSVVNQFPQLSLPQFMVHGAIFSVFIGALLWLAGARISGREKITDRYYWVRHCGDSRCRRGGDRHHHQ"]}}, {"location": "[1762070:1763018](-)", "type": "CDS", "id": "<unknown id>", "qualifiers": {"locus_tag": ["ctg1_1683"], "transl_table": ["11"], "translation": ["VPDMKLFAGNATPELAQRIANRLYTSLGDAAVGRFSDGEVSVQINENVRGGDIFIIQSTCAPTNDNLMELVVMVDALRRASAGRITAVIPYFGYARQDRRVRSARVPITAKVVADFLSSVGVDRVLTVDLHAEQIQGFFDVPVDNVFGSPILLEDMLQIGLENPIVVSPDIGGVVRARAIAKLLNDTDMAIIDKRRPRANVSQVMHIIGDVAGRDCVLVDDMIDTGGTLCKAAEALKERGAKRVFAYATHPIFSGNAVENLRNSVIDEVVVCDTIPLPEEIKALPNVRTLTLSGMLAEAIRRISNEESISAMFEH"]}}, {"location": "[1763275:1764139](-)", "type": "CDS", "id": "<unknown id>", "qualifiers": {"locus_tag": ["ctg1_1684"], "transl_table": ["11"], "translation": ["MTTTWPAPAKLNLFLYITGRRPDGYHNLQTLFQFLDYGDTLTIEINQSGQLHLLSPLVGVDDDENLIVRAAKLLREQALLSGTLPANAGAKFAVTKRLPMGGGLGGGSSNAATVLVALNHLWQTGFSFAQLAAFGLQLGADVPVFVHGFAAFAEGVGERLTPVFPAEKWYLVMHPGVSIATPIVFNDPQLTRNTPHREISALLSSEFRNDCEAVVRNRFREVEQLVSWLLEYAPSRLTGTGACVFAEFDTECAARQVFELAPKGLQGFVARGVNVSPLHRTLTQQMS"]}}, {"location": "[1764135:1764762](-)", "type": "CDS", "id": "<unknown id>", "qualifiers": {"locus_tag": ["ctg1_1685"], "transl_table": ["11"], "translation": ["MLSSNRRLLRLLPLASLLLTACGLHTQPQKPGQSPTAAQWHQHQQAVEKITQYQTRGAFAWLSDRQKVYARFNWQQTAPDRYRLLLTNPLGSTELQLDQQGQVAQIVDNKGKRYVSNDAAQMISQLTGMTIPLNNLRQWMMGLPGDATDFQLDDQYRLREVNFSEEGKRWHVTYQAYHNEQNPQLPASIELQQGDQRIKLKMDSWTLK"]}}, {"location": "[1764987:1766244](+)", "type": "CDS", "id": "<unknown id>", "qualifiers": {"locus_tag": ["ctg1_1686"], "transl_table": ["11"], "translation": ["MTLLALGINHKTAPVALRERVTFTPDTLEQALDSLLAQPQVQGGVVLSTCNRTELYLSVEQQENLQDRLIAWLCDYHHLNPDEVLQSLYWHHDNEAVSHLMRVASGLDSLVLGEPQILGQVKKAFADSQRGHSLDSELERMFQKSFSVAKRVRSETEIGASAVSVAFAACTLARQIFESLATVNVLLVGAGETIELAARHLHQHKVQKLMIANRTRARAQRLADEVDAEVISLAEIDERLAEADIIISSTASPLPIIGKGMVERALKKRRNQPMLLVDIAVPRDVEPEVGKLPNAYLYSVDDLQAIIESNMAQRQAAAVQAESIVVQESSEFMSWLRSQSAVETIRDYRSQADRVRAELEARAIQSLQQGADAEQVLRELAHKLTNRLIHAPTKSLQQAARDGDGERLHILRDSLGLE"]}}, {"location": "[1766283:1767366](+)", "type": "CDS", "id": "<unknown id>", "qualifiers": {"locus_tag": ["ctg1_1687"], "transl_table": ["11"], "translation": ["MKPSIVAKLEALQERHEEVEALLGDAGVIADQERFRALSREYAQLTDVSRCFRQWQQCQEDMATAEMMLGDAEMREMAQEELQAARAASDELQQQLQVLLLPKDPDDERNCYLEVRAGTGGDEAAIFAGDLFRMYSRYAEYRRWKVEVMSANEGEHGGYKEVIAKVIGEGAYGRLKFESGGHRVQRVPETESQGRIHTSACTVAVMPELPEAELPDINPSDLKIDTFRSSGAGGQHVNTTDSAIRITHLPTGIVVECQDERSQHKNKAKALGVLGSRIRAAEMARRQQEESSTRRNLLGSGDRSDRNRTYNFPQGRVTDHRINLTIYRLDEAMEGKLDALIEPIVQEYQADQLAALSGQD"]}}, {"location": "[1767365:1768211](+)", "type": "CDS", "id": "<unknown id>", "qualifiers": {"locus_tag": ["ctg1_1688"], "transl_table": ["11"], "translation": ["MQIRDWLRAATAQLSESDSPKRDAEILLGFVTGKSRAWLIGFDDSELDAAALAQLDALLKRRTAGEPIAYLTGEREFWSLSLSVTPDTLIPRPDSEVLVEQALAHLPVAAGSILDLGTGSGAIALALASERPDCQVIGIDRIPAAVALAQHNAARLGLTNATFMPGDWFSALKQQQFAVIVSNPPYIDATDKHLSQGDVRFEPASALVAGDGGLADIKIIAAQAGQYLANGGWLLLEHGWQQGAQIRQILSDHHFCQIATCQDYGGNDRVTYGQKTVDKEL"]}}, {"location": "[1768211:1768619](+)", "type": "CDS", "id": "<unknown id>", "qualifiers": {"locus_tag": ["ctg1_1689"], "transl_table": ["11"], "translation": ["MADGYIPLNNLCLLTVAITLLMFVLRCYWLQTPATLLQKRWERIVPHLNDTLLPIAGGLLVMMTHFYPFSVQGNWLTEKPFGVIICLVLSFIALGGRPRAQKVRWRAFIVALVALLAVIRLATTKMPLLGFVSCR"]}}, {"location": "[1768609:1769416](+)", "type": "CDS", "id": "<unknown id>", "qualifiers": {"locus_tag": ["ctg1_1690"], "transl_table": ["11"], "translation": ["MSLIEFDFSTTSLSEAIITASQSIRSDFPAEYARNQLSTLVDEARAEISPELAADLQFEQLIELFWGRWGFGGASGVYRLSDTLWLDKVLRTRQGTAVSLGIIFLHIAGKLNLPLLPVIFPTQLILRAEWVDQDLWLINPFDGETLDEHQLEVWLKGNIGPGAELYEDDLQEAEPMMVLRKMLDTLKSALMDEKQMELALHASEVLVQMDPEDPYEIRDRGLIFAQLECTHVALSDLTYFVEQCPEDPISEMIKVQIHSIEQKQIVLH"]}}, {"location": "[1769447:1770302](+)", "type": "CDS", "id": "<unknown id>", "qualifiers": {"locus_tag": ["ctg1_1691"], "transl_table": ["11"], "translation": ["MKQKVVSIGDINVANDLPFVLFGGMNVLESRDLAMRICEHYVTVTQKLGIPYVFKASFDKANRSSIHSYRGPGLEEGMKIFQEIKQAFGVKIITDVHEASQAQTVADVVDVIQLPAFLARQTDLVEAMAKTGAVINVKKPQFVSPGQMGNIVDKFAEGGNEKVILCDRGANFGYDNLVVDMLGFNVMKQVSGNSPVIFDVTHALQCRDPMGAASSGRRGQVTELARAGIAVGIAGLFIEAHPDPANAKCDGPSALPLDKLEPFLLQMKAIDDLIKNFPQLDTSN"]}}, {"location": "[1770394:1770814](+)", "type": "CDS", "id": "<unknown id>", "qualifiers": {"locus_tag": ["ctg1_1692"], "transl_table": ["11"], "translation": ["MKKSSLLMLAAVAVSGCSGNAAQSDSALLANRMFVLSAVDGNAVTLRDGIKPGIGFNAGLKVSGVMCNRFFGQGKLEKGQLKVPQLASTRMMCNDPLLNQWEQTLSTVLMNGAAVKVTAQSLTLTGSGHSLEYKVQAQQ"]}}, {"location": "[1771027:1772119](-)", "type": "CDS", "id": "<unknown id>", "qualifiers": {"locus_tag": ["ctg1_1693"], "transl_table": ["11"], "translation": ["MNAHDSIKTRHKESSLLLPLAALVILWFWGNTSSIALVTTINLIALVAILSSAFSVVRHADVLAHRLGEPYGSLILSLSVVILEVSLISALMATGDAAPALMRDTLYSIIMIVTCGLVGFALLLGGRKFATQYVNLAGVKQYLIAIFPLAMIVLVLPNALPGGNFTVAQALLVSAISAAMYGVFLLIQTKTHQSLFIYEHEDEGEDPQHGKPSSHSSTWHTLWLIVHLIAVIAVTKMNANTLESLLTELDAPEQFTGFLVALLILSPEGLGAIKAVLANQVQRAMNLFFGSVLATISLTVPAVTIIATLTGQQLIFGLEAPQMVVMISALLLCQISFSTGRTNVLNGAAHLALFIAYLMTVML"]}}, {"location": "[1772481:1773510](-)", "type": "CDS", "id": "<unknown id>", "qualifiers": {"locus_tag": ["ctg1_1694"], "transl_table": ["11"], "translation": ["VTKNKRITINDIARLAGVSKSTASLVLNGRGKELRVAQGTRDRVLDIARQQHYQPSIHARALNASRSHTLGLVVPEMTNHGFARFSHELEMLCRDAGLQLLIACTAENASQETLAVNNLIQRQVDGLIVASSMLNDAQYQKINQQLPVVLFDRHLGDSSLPLVITAAVEPTATLVQAVMREGYDEIYFFGGQPRISPTRDRLAGFHLGLERAGIAAKPEWIMHGHYHASSGYELFAELHAQLGRVPQALFCAACGLQEGVLRYLSRHRLLNTPMHLSSFDDHYLYDALSVSIDTVEQDERLLAWNCFEMVTQLIDEQTPHSTQRWLPARIKWRRATPFTNEM"]}}, {"location": "[1773538:1774948](-)", "type": "CDS", "id": "<unknown id>", "qualifiers": {"locus_tag": ["ctg1_1695"], "transl_table": ["11"], "translation": ["MSEAHLLKQALCAVLSGQQRAARDHHRPAWHLAPPVGLLNDPNGFIQFNQRYVLCYQWNPLACKHGAKFWGQWSSSDLVHWRHEPLALAPSENYESHGCYSGSAVNNQGVLTLVYTGNVKYDDGSRTAWQCLATRDEQGEFHKLGPVLALPEGYTGHVRDPKVWQHDGQWYMVLGAQDLQLQGKVLLLRSADLHQWTLLGEIAGSQLNGLGDFGYMWECPDLFELDGSHVLVVCPQGLASEARRYRNTFQSGYFCGQLDHDSASFCHGQFQELDHGFEFYAPQTCLSDDGRRLLIGWMGIPDGDEFYQPTKAHGWMHIMTCPRELTLCAGRIHQQPARELQQLRQQEIRLDGCAEDLPALDIDSAELELSVDGVCRASFGDGLTLCIEQQGIKLCRNNLRSGEAEERDWMGEVRTLRILCDRSSIEIFINDGEGVMSSRYFPAAEPRLRFSGSAQIALLYWRLQQCVIE"]}}, {"location": "[1774944:1776318](-)", "type": "CDS", "id": "<unknown id>", "qualifiers": {"locus_tag": ["ctg1_1696"], "transl_table": ["11"], "translation": ["VNIEKTARELIPLLGGRENIASAAHCATRLRLVMVDDEKVQKEAIEALEGVKGCFRNAGQMQIIFGSGIVNKVHAAFVCEAGIGESSKSEAADIAAKKLNPLQRIARVLSNIFVPIIPAIVASGLLMGLLGMVKTYGWVGADSALFIMLDMCSSAAFIILPILIGFTAAREFGGNPYLGATLGGILTHPALTNAWGVASGFHTMNFFGLEIAMIGYQGTVFPVLLAVWFMSHCEKRLRRLIPDALDIILTPFLTVIISGFVALLIIGPAGRAFGDGLSLVLSTLIGHAGWLAGLLFGGLYSVIVITGVHHSFHAVEAGLLGNPSIGVNFLLPIWSMANIAQGGACLAVWFKTRDVKVRSIVLPSGFSAMLGITEAAIFGVNLRYIKPFIAGLAGGAAGGAWVVTMHVNMTAVGLTALPGMAIVQASSLVNYLIGMVIAFSTAFVLSLLLKIKFEVKA"]}}, {"location": "[1776352:1777897](-)", "type": "CDS", "id": "<unknown id>", "qualifiers": {"locus_tag": ["ctg1_1697"], "transl_table": ["11"], "translation": ["MTKPYLISLAIGIALGAPAIGYAAPTLSSLEARMMAMEQRLQQAEKRAAQAETRASEAEKQVARLEQQATDSEVEPVAVASAPVSATSPAPVAALPAPTMAASEGFEFHGYARSGLIMNDSAAATQSGPYLTPAGETGGAVGRLGNENNTYVELNLEHKQRLANGATTRFKAMLADGQRDYNDWTGSTSELNIRQAFVELGSLPTFSGVFTDSTLWAGKRFDRDNFDIHWLDSDVVFLAGTGGGIYDVQWQNGLKSNFSLYGRNFGDIETIDNTIQNYIVTSNNFAGPLQLMVSGLRAKDNDLRVNKSRENHNAGDSGFHAMLALHNDSFWGMRAGTAKTALLYGRGLGAEVKGVGSDGNLTQQAETWRLASYGVTPINNTWSFAPAILAQTSSDRYAAGDHYRWATLNARFIQAINQNFALAYEGSYQYMDLNPQGYKDRQAVSGSFWKLTFAPTFKVADIGDFFTRPEIRIFASWMDWNRSLDRYASDDAFGSSGFAAGGEWNFGVQMETWF"]}}, {"location": "[1778176:1779103](-)", "type": "CDS", "id": "<unknown id>", "qualifiers": {"locus_tag": ["ctg1_1698"], "transl_table": ["11"], "translation": ["MKQRIWVLGDAVVDLIPEQDNHLLKCPGGAPANVAVGIARLGGNSAFIGCVGDDPFGAFLQKTLQTEGVDIGKMFRADGQRTSTVLVSLDTEGERHFTFMVRPSADLFLSTDRLPSFARGEGLHLCSIALSAEPSRSAAMHAMHTIKQAGGWVSFDPNLRADLWPDDEEMARVVAQAFELADIIKLSEDELVSLTSSAALEKGIDQFTARYQPALLLVTRGSQGVSVWQSGRLQHFAAPKVEVTDTTGAGDAFVAGLLAALVLETNPLQPQRLEFAVQQAQHSGAAATTAKGAMTALPYAADLVRFSQ"]}}, {"location": "[1779388:1780066](+)", "type": "CDS", "id": "<unknown id>", "qualifiers": {"locus_tag": ["ctg1_1699"], "transl_table": ["11"], "translation": ["MLTRDFLLKADCKTAFGDIEDSLLWSVEQRAASLAATLASRPDSSPVWIFGYGSLMWNPVFVADEVASGALHGWHRAFCLRLTAGRGTATQPGRMLALKEGGQTSGLAFRLPEDKLHEELELLWKREMLTGCYLPIWHPLRLDDGRAVCALVFVMDPRHALYEADSCAQTIAPLIAQAQGPLGTNAQYLFSLEQVLTQRGMYDDCLTDLVQRVRQLQQCRHGLAG"]}}, {"location": "[1780214:1781387](-)", "type": "CDS", "id": "<unknown id>", "qualifiers": {"locus_tag": ["ctg1_1700"], "transl_table": ["11"], "translation": ["MRLTLLQHPTDVSLTACDFAPPGGTIGRSPENHLVLPDADRNISRLQALIHVAANGGCRLTNQGSVTVIFHNGRPLARGDQVKLEHGDTLDIGRYKMSVSGAPQAIRGAALGLDPLSLFAAKDDSEHDAFDILQPVDHPAPHLPETPGPQGSEERAARQMSARLGIDPVIHNASNEHSAPRTEGPREQRLLAALLEGMGLDSQRDEIPLNEEQMYTTGRMLSLFSQGTVALLSSRSILKRGVKADMTMVLNEANNPFKILPSGKTVLMQIYQSQMPGFMAPERAVRDALVDLQAHQLGMIAGIRAIIAAMLQSFNPQRLQDTAQRDNQLPRIALSCRRKAALWDYFMRHYQNTSGDIEDDFHTLFGEAFLQAYDMEVNQYKDSQSRPEEG"]}}, {"location": "[1781424:1782126](-)", "type": "CDS", "id": "<unknown id>", "qualifiers": {"locus_tag": ["ctg1_1701"], "transl_table": ["11"], "translation": ["MMAAAYELEWYGKLPTAGDFVQQGGQEDAIHSWSSWFQAGLVYWHLEHASRDEPFGLAPIWNFALPATLGVQRVQIGCVMPSRDRVGRIWPLLAVKSVPLAKWHPSRLAMADDWFTELGCAMFQAVRELHSADWLDQALRGVAPLPLPNTGRSEILDVLGYHDLPCTLKWTEVARRFDPLQYTSYWWTNQGDGYPLKTHKHSGILTARLFAQLFHPAAGSQPGRHGLYPPMFD"]}}, {"location": "[1782135:1784247](-)", "type": "CDS", "id": "<unknown id>", "qualifiers": {"locus_tag": ["ctg1_1702"], "transl_table": ["11"], "translation": ["MLNAFFSVLRRRLLWGLIGTTALSALIWLLGPLFLLPHFQALNVVLVRELPIGLVWLSWLMFQLVPQLYRAWSNSRLLTRMQLDKAVSAQLQASGEMQDNRFNEATLFLKRTHFARRKGMLARFGTQYLYQLPWYLIVGAPGAGKTTALINSGLEFPLGDVFGKTALRGVGGTRHCDWWFTRQGVLLDTAGRYTLQESQRMRDACEWQTFITLLKRYRPRQPINGVIMTISVADLLSNSAEARYAQASALRSRMVELHQQTGIHFPVYVMVTKTDLLKGFMHYFATLDKNQRQQLWGFVFPWPANSQSADCPHTVFNRQFSRLSSGLMADLSEKMAQEADLTMRAECFQFPQEFNALRPLLAEFLDIVFSTQHGEISWAARGLFFTSATQEGLPFDRVMGELSRRLQLPQAPRRPIASWDSVNRAAPIPANKGQSFFIHGLLNGVIFPESRLAGSDRSWEHRNRVLHRVGYALLSLALLMASALWFISYDNNQHYMDEVAARLPAITQQASRLGDEKNGDLFSLLPFLNNLAKLPQSNAFAFDDPPISLRAGLYSGDRISRASWGLYRAALQSLLMPRVAQTISGILRNDKGGDALFSSNALRAYQMLYQPRSYDGEFLRGWLMQNLQRNLPSDVSPRQLQQLNWHLVQLLDRQILGSPYRSDNALMMKILASNLDTAGGLPPFDASAAVVTHLTVQTGAVHH"]}}, {"location": "[1784246:1785470](-)", "type": "CDS", "id": "<unknown id>", "qualifiers": {"locus_tag": ["ctg1_1703"], "transl_table": ["11"], "translation": ["MTLQSPANPVTPVSQDNLLLAAALPLLNAIVQIRLAATHDDPSGLRHQLIDEIRQFEARCKRSELPFEMIIGARYCLCAVLDEAAAQTPWGSRGVWSGNGLLITFHNESWGGDKVFQLLTRITQKPAQHLFLLEVIHYCLLLGYEGRYRNMDNGRLQRDVVRSRLAKLIQSVRAAPASDLPQPCENALHCAPWRPPVPLLACICVTVLIGCTIFSAMNWRLGRAAEPLLRQIWQTPLPQLPGSKYGAVSQISFDLRQRLSDLIASHQLNITDGDDGNKVILPIDSLFSPPGAELTPEGRALIARVASAMESLKGTLLIAVYTDNRLLPSTQFMSNDEYSAAQAQAIGTMMLQLIAQPCINVRAEGRGDSQGLLPNNSASNRTQNRRVEITLFAAPEKDDCSHAAGNN"]}}, {"location": "[1785796:1787356](+)", "type": "CDS", "id": "<unknown id>", "qualifiers": {"locus_tag": ["ctg1_1704"], "transl_table": ["11"], "translation": ["MNSDFLPLNPQSGSLCYSYHSGFVMKLSLTPKKSVASDVMSQFYRYLTLSCLLPAVLVVGGFTLNDALAFTEQARVDDAPFADPARFAKMQQQLPELGTVHDNDQLAKKIAEAAKSIGEASMNSDSDRSLREEAGIWVFNRFRDAAKQRAASEGEQLLSPYGRASVSLALSDDGSFNGSSAQLVTPWQDNYSYLTFSQLGIEQSEYGSVGNAGLGQRWIAGSWRVGYNAFVDSLLGPDRQRGSLGAEAWGKYLRFSANYYQPLSGCRNHSNSALMRMARGYDITTRGYLPFYRQLGVTLSYEQYLGEGVDLFNSGNAVANPAAVSLGINYTPVPLFTLSASHKEGDGGESQDKFALKMNYRLGVALSQQLSADNVAAAQSLSGSRYDGVNRNNSPVMAFRQLKTLSVFLATPPWQLQPGETLPLKLQIAHSNAIKAVSWQGDTQALSLTPPPNNVDPQGWSIIMPAWNSQQGANNSWHLSVTLEDSKHQRVTSNWITLKLSPPMTLQAADRGNFSFSAP"]}}, {"location": "[1787538:1788612](-)", "type": "CDS", "id": "<unknown id>", "qualifiers": {"locus_tag": ["ctg1_1705"], "transl_table": ["11"], "translation": ["MMKRCSIALGLMALLASTHVVAAEIYNKDGNKLDLNGKVNAGRVFSDDDSNNVDASYARLGFKGETVLGEDFTGYGQWQYQFQLNKSEGSDAVSGDKTRIGFAGLKYGKWGSIDYGRNYGVVYDVLAWTDMLPKFGGDAGNTDAFLSARSGGVATWRNSDFFGLVHGLDVALQYQGKNDRTSSEDIAVRRSNGDGYATSVSWTADSGFGVAGTYANLGRTTAQNNASYGKGERAEHWATAVKYDANQLYLAAMYGTTHNATPIGGGFANKAVNFEAVAQYQFLNGLRPSLAYVTSRGKDIENIGEADLYKYISAGTYYYLNKNFMVFAEYKFNLLKDDNPLGLATDDVTGVGINYQF"]}}, {"location": "[1789460:1790681](+)", "type": "CDS", "id": "<unknown id>", "qualifiers": {"locus_tag": ["ctg1_1706"], "transl_table": ["11"], "translation": ["MQLSVTRQDFDQWIVPTYAPANFVPVRAGGSTLWDQQGKSYIDFAGGIAVNALGHAHPQLQKALQQQAGKLWHTGNGYTNEPILRLAKQLIDATFADRVFFCNSGAEANEAALKLARKAAIDKGQEHKNGIVAFNNAFHGRTLFTVSAGGQPAYSKDFAPLPGGITHAPYNDLAAAAALINPQTCAVIVEPVQGEGGVIPAETAFLQGLRELCDQQGALLIFDEVQSGMGRTGSLYAYMHYGVTPDVLTTAKALGGGFPMAAMLTTEALAAHLNVGSHGTTYGGNPLAGAVGSKVMELVNCPEVLRGVSERHRWFVAALQAINQRLQMFSEIRGLGLLIGCELSQNYSGKAKLINQAAAREGLMILIAGPDVVRFAPSLIISQREVQEGLVRFERACRAVAEGAGA"]}}, {"location": "[1790677:1791712](+)", "type": "CDS", "id": "<unknown id>", "qualifiers": {"locus_tag": ["ctg1_1707"], "transl_table": ["11"], "translation": ["MIYIRPVERDDLPQLLFLAGKTGGGLTSLPADSDALAARIERSLLTWQGKLPRAQQGYVFVLVDSETNKASGICAIEVAVGLEDPWYNFRVGSQIHASKELNVYNMLPTLSLSNDHTGSSELCTLFLDPDYRNGKNGYLLSKSRFLFMAGFPQQFMHKVVAEMRGVIDERGRSPFWDSVGSRFFSMSFADADYLCGTGQKAFIAELMPKHPLYIDYLSPEARAVIGQVHPHTAPARTLLEAEGFQFQHYVDIFDGGPTLECEINRVRSIRKSRLLKMDIDDTRCDALPLCLVANERYQHFRVLLLPADPAADRIRVTAAEAEILGCQPGDSLRVVALCREEKKA"]}}, {"location": "[1791708:1793178](+)", "type": "CDS", "id": "<unknown id>", "qualifiers": {"locus_tag": ["ctg1_1708"], "transl_table": ["11"], "translation": ["MTHCINGQWLPGSGEDMIKTDPVTAEVLWQGRAADAVLVAAAGEAARSAFPAWARRPFAERQAIAERFAVLLEKKRVELSEAISRETGKPRWETQTEVQAMINKVAISLRSWHDRCTERSEGESALRHRPHGVMAVFGPYNFPGHLPNGHIVPALLAGNCVVFKPSELTPLTAEITLRLWLAAGLPPGVLNLLQGGRDTGQTLAREKQVDGILFTGSAATGYQLHRQLAGQPEKMLALEMGGNNPLIVEDPDDIDAAVHIAVQSAFISAGQRCTCARRLLVKRGTAGDAFLKRLAVVAADIRVGRWNEEPQPFMGSVISLQAAKKIYSEWQARVDGGGKVLLSMRWPERGSAILTPGIIDVTDAGPLPDEEVFGPLLQVVRYDDFDSAIRLANHTRYGLACGLISPQREKFERLLIEARAGIVNWNKPLTGAASTAPFGGIGASGNHRPSAWYAADYCAWPMASLASTDLTLPDSLSPGLHFSVRQEAE"]}}, {"location": "[1793174:1794500](+)", "type": "CDS", "id": "<unknown id>", "qualifiers": {"locus_tag": ["ctg1_1709"], "transl_table": ["11"], "translation": ["MSAREVNFDGLPGLTHHYAGLSFGNEASARHQHRVSNPKLAALQGLMKMKTLADLGYTQGVIPPHERPNLAALRQLGFSGDDARVLAQAAKQAPQLLSAASSASAMWVANAATVSPSVDSADGRVHFTVANLNNTLHRAMEAPTTSALLRAIFRDNNHFSVHDALPQVAQFGDEGAANHNRFSNGYGEPGVQLFVYGRGLAGGVSPVRYPARQTREASEAVARLHQLDPTRTLYAQQNPAVIDRGVFHNDVIAVSNQQTLFCHQRAFLNQPRLMAQLVEKVPGFNAIEVPERRVSVEDAVATYLFNSQLLSKENGKMRLVLPEEARRHAGVWGWLTELAASHGVVDELKVFDLRESMCNGGGPACLRLRVVLNRRQQAAVNPAVMMNDRLFATLSDWVKRHYRDRLTQADLADPQLLLEGREALDELTRLLDLGHVYRFQQ"]}}, {"location": "[1794551:1795553](+)", "type": "CDS", "id": "<unknown id>", "qualifiers": {"locus_tag": ["ctg1_1710"], "transl_table": ["11"], "translation": ["MRDFLQLTLSGARPAQTEGHNERLSWRWHNVGILELTPHHTASMALVVSSALHGNETAPVEMVEQLVNALLRGERALQTRLLVIYGNPGALRLNRRYVHSDINRMFGGRWQQFEDCPEARRAWVLEQAMENFWQAGVCEEMRWHLDIHTAIRDSYHHRFGVLPQRDTPWPEDFIYWLSAAGLEALVQHRAPGGTFSDYSSRHFQAASCTLELGKALPFGHNDLSQFAAAQQALKQLISGGELPAAVRPPRRYRVSQQIIRRSDRFVLHMSDEVLNFAPYPQGTLLAEDGAERFCVQQAQEYVLFPNPNVAIGLRAGLMLVEDNTPGTACRTAL"]}}, {"location": "[1795900:1796389](+)", "type": "CDS", "id": "<unknown id>", "qualifiers": {"locus_tag": ["ctg1_1711"], "transl_table": ["11"], "translation": ["MHKLTSIVVAATLAFGAASIVHAAADNLTPPPAGAEKPGMQKPPRHGGPHEMFKGLNLTDAQKLQVRNIMKAAHKGMKRPSLEDRRAVHSIIASDHFDRAKAEAQATQMSANSQQRTMLMLETQNKMYNVLTPEQKKQFNQNFEKRLAEKPQHEDRMPPADD"]}}, {"location": "[1796516:1797386](-)", "type": "CDS", "id": "<unknown id>", "qualifiers": {"locus_tag": ["ctg1_1712"], "transl_table": ["11"], "translation": ["VVRKSLGPRAEFDATAIYQYPEHLRPWLEALPKLPGVYVFHGDSETMPLYIGKSVNIRSRVLSHLRTADEARMLRQATRISFMTTAGELGALLLEARMIKLQQPLFNKRLRKNRQLCALQIAEGSPLVVYAKDVDFSSTSGLYGLYANRRAALETLQKIADEQRLCYYLLGLEKMRSGNACFRFALNRCAGACCGKETRAEHQQRLLSALEAVRLRCWPWPDAVAVLEQRTGQTQYHIINNWLYLGSVSKLEEAAGLCSTTPGFDSDGYKILCKPMLAGKLPIVPLSKA"]}}, {"location": "[1797534:1798362](-)", "type": "CDS", "id": "<unknown id>", "qualifiers": {"locus_tag": ["ctg1_1713"], "transl_table": ["11"], "translation": ["MALQQDIIKALGVKPVIDAGEEIRTSVAFLKSYLKRYPFLTSLVLGISGGQDSTLTGKLCQMAISELRNETGNGSYQFIAVRLPHGVQADEQDCQDAIAFIQPDRVITVNIKAAVQASEQALREAGITLSDFIRGNEKARERMKAQYSIAGMTAGVVVGTDHAAEAVTGFFTKYGDGGSDINPIFRLNKGQGKQLLQALGCPEHLWLKHPTADLEDDRPGLQDEVALGVTYEMIDRYLQGESIDPAAAKIIENWYVKTEHKRRTPVTVFDDFWKE"]}}, {"location": "[1798488:1799679](-)", "type": "CDS", "id": "<unknown id>", "qualifiers": {"locus_tag": ["ctg1_1714"], "transl_table": ["11"], "translation": ["MTTAHGKRLGYAVTLGLLAALGPLCIDLYLPALPQLAGDLTTTTATAQLSLTAGLLGLGFGQLFFGPLSDKYGRIRPLLISLVLLLVASVGCALAQDIHQLLLARLFQGLSAAGGAVLSRAIARDMYSGHELTRFFALLMLVNGLAPIAAPVIGGALMAFLNWRGLFVVIALIALLLLILSRVKLHETLPDQRRSQGTVFSAWAALGQVVTYRPFMGFCLTQGFMMSGMFAYIGASPFVLQQIYHLSPQAFSLCFAANGVGLIIGAQISARLAPLWGEYPILKGGLTLAFISSGSLLLAAMTAAALPLVLVALFFSIASTGVISVTASSLAMQSQGHRAGSASAVIGVTMFTLGGISVPLTGIGGTSVLTMSTTLFGCYMLAIIMFSLLAKKAKNG"]}}, {"location": "[1799862:1800198](+)", "type": "CDS", "id": "<unknown id>", "qualifiers": {"locus_tag": ["ctg1_1715"], "transl_table": ["11"], "translation": ["MRKLTGFIGAAVTLAVLSGCTVYDRAQSYATKPVVQDVKKGMTRQQVRDIAGPASTEITMVYARGTCQTYVLGERDGKLQTYFVSYSDTGRVMNYGFQSCKEYDTDPQAKQ"]}}, {"location": "[1800430:1801825](-)", "type": "CDS", "id": "<unknown id>", "qualifiers": {"locus_tag": ["ctg1_1716"], "transl_table": ["11"], "translation": ["MNFPLIINLVAFIALLLLVAKTGYGWSLSKKVLFGLIIGVLFGLALHTLYGENSPVITQSVSWFNLVGNGYVQLLQMVVMPLVFASILSAVARLHNASSLGKISLLTIGVLLFTTAISACVGVLVTGLFGLNASGLVQGAQESARLVTIQNNYAGKVADLSAPQLLLSFLPKNPFADLTGANPTSIISVVIFAAFLGIAALQLLKDDAEKGQRVLKAIDTLQSWVMKLVRLIMKLTPYGVLALMTKVVATSNINEIIKLGSFMLASYLGIAIMFAVHALLLSGNGINPLRFFRKIWPVITFAFTSRSSAATIPLSVEAQTRRLGIPESIASFAASFGATIGQNGCAGLYPTMLAVMVAPTVGINPFEPMWIATLVAIVTLSSAGVAGVGGGATFAALIVLPAMGLPVTLVALLISIEPLIDMGRTALNVNGSITAGALTSQWLKQTDRQIMNTDADNEAALAQR"]}}, {"location": "[1801988:1802579](-)", "type": "CDS", "id": "<unknown id>", "qualifiers": {"locus_tag": ["ctg1_1717"], "transl_table": ["11"], "translation": ["MTAEGHLIFAIASAIFAKRAELTPILASADWWHIIPATLLTCLLPDIDHPKSLLGQRLRWLSWPIARVFGHRGFTHSLLAVGGAVALLQLKLPSDWLLPADAFQGMVLGYLSHIVADMLTPAGVPLLWPCRWRFRLPLLRSQQGNQLERILCLALVGCAIWLPPGMPTFGASGWTTQAISNVQKGFTQLIERYQAP"]}}, {"location": "[1802846:1803518](-)", "type": "CDS", "id": "<unknown id>", "qualifiers": {"locus_tag": ["ctg1_1718"], "transl_table": ["11"], "translation": ["MPYHRPVEAAIFDMDGLLIDSEPLWLQAELEVLDTLDIDLSHREAMPDTLGLRIDQVVSMWYETLPWQGPSLAEITQRITGRVLQLVEETRPLLPGVKQALQMCKDEGLRIGLASASPLPMLERVTEMFNLRDSFEVLVSAELLPYSKPHPQVYLDAARRLGVDPLQCVTLEDSFNGMIATKAARMRSIVIPDSSLAADTRWSLADVKLESLELLTPHHLLSR"]}}, {"location": "[1803686:1804226](+)", "type": "CDS", "id": "<unknown id>", "qualifiers": {"locus_tag": ["ctg1_1719"], "transl_table": ["11"], "translation": ["MTYQQAGRVAIGKRILGWIIFIPALISTLISLMVFLEKSREQRSGIDAVMQDFAHVMVNMIHYNTGFLSAFWQNSPVPDFSHGSNLLFWGIYMLIFVGLAMQASGARMWRQARFLREGIEDQMILEKARGAEGHTRAQLEEKIVVPRHTLLLQIFPLYILPAIVAVAGYFVLMLAGFIR"]}}, {"location": "[1804252:1805146](-)", "type": "CDS", "id": "<unknown id>", "qualifiers": {"locus_tag": ["ctg1_1720"], "transl_table": ["11"], "translation": ["MWSAIGRLLCEQLGSAAITTRRKLAGGEVHPTWHLLYGEHEVFVKCNHRDMLDMFTWEADQLQLLARSQTVRVPAVYGVGSDRDTSFLLLEYIQPQPLDAQGAFQLGQQLARLHQWSEQPQFGLDFDNNITTSLQPNSWLRRWSAFFAEQRIGWQLQLAAEKGIQYGDMGLIIHCAQAALNTHHPQPSLLHGDLWPANCAGSKNGPWLFDPACYWGDRECDLAMLPRFPYFPEQVSDGYRSVWPLPEDFQQRQPVYQLYYLLNRANVFGGSWLKDAQCAVGLLLDVQEETVRHARPA"]}}, {"location": "[1805243:1805534](-)", "type": "CDS", "id": "<unknown id>", "qualifiers": {"locus_tag": ["ctg1_1721"], "transl_table": ["11"], "translation": ["MSNDEIKQYVVSFRYHENGLSDLMQLESILASGGFTTTLSDAKGQPHELGSNHFGFVSALPEEKVRQLAVGLGEKGLGISPEVNVEIWQPLNPTLT"]}}, {"location": "[1805985:1806741](+)", "type": "CDS", "id": "<unknown id>", "qualifiers": {"locus_tag": ["ctg1_1722"], "transl_table": ["11"], "translation": ["MKALNKLTVVLLVSGGAFFQQALADTNVFTVMDDPSTAKKDFEGNAAAGYMAQSGNTTSSSATANTNLTWYTPSFAYSLWGNASNTSSNDERSSETYQVGGRTRYNLNSADYLFGQASWLSDRFNGYDGRSILAAGYGRQLLNGPVHSLRVEAGPGIRYDEYHEGGHETQALAYGALIYQWQLTDNTKFTQGVSVLGSDDTTLNSETGLQVGINDHFALKMAYNVTWNQNPPESAPDRTDTKTTITLSYSL"]}}, {"location": "[1806807:1808934](-)", "type": "CDS", "id": "<unknown id>", "qualifiers": {"locus_tag": ["ctg1_1723"], "transl_table": ["11"], "translation": ["VKKVKRFDFSCVNDGEKLSFAQIIRRIGITMEHPISTLVSDIVNIVEWYGGRGCASQDKMKKINLVTNPLDQILSQTLSLLPNTNPVSILIYIVGPLLVQLANTLEGKPASVEENISLIQQVNQQFRAVTTKMTKMEQSLIESRTISDNQKSKVGLPSFHTENKVNHIWLEIDGKVTSVKFNVKNRKIFAEVPHKKGHPIRQEVYFSHLRNKWEMTGARKFNRFSVKERRLTRKFAIATHNDYSEINDKSNIYSMFNPFTKTNARLTAIELFGRPVPYFYDIKTKRHFIYNAAQINDPFYEVVLVEGEWHLKNPPDKKIKIESLHSPEYGKNLNVAFVKKKMGIPILAQVNSETGIFFGPEFIRTAENKLEPATKNAIRQQKIKTKGKNPHKKHGDEISSSREKPDILDGKEKSASLKSGVVTRREIEGSDYIHYYTKSKNKDAGSENLVISAHGGFIDSDTQKPVVILPSDITIKMLAPHGTYLEDPGLNDIVNSETELKSYITITEGKVVNVEFASQEGNEGWKNSDTYNPNDIINTLGNKDGLQNYRHFRYEGESDEHITNILTKNIEMANEGKSTLTDIITVNNKINDMSETDLNVASVQKIIDLDQSGKLLNSKGERYKNIIFSHCRNNFLTSADKTSTYCMESLTSNGANKLPKGSTISNVKVTILHRNDVNKKFNIKQTSLAFFIFRPVIKTSGTTSPSPD"]}}, {"location": "[1808930:1809602](-)", "type": "CDS", "id": "<unknown id>", "qualifiers": {"locus_tag": ["ctg1_1724"], "transl_table": ["11"], "translation": ["VYNIKKINQSQPLSQHREAIGNNTNWHDKKQGDQGTQDARVKNIANQPGSHKDNKARTAAANLLIHMISSLGNSSDKPAILTQREGPLSADARIKYADSIFVPQGNQHSLRNDLQSEKNKHAKKEVKNEEYPSSKNLPLNFSTTEKLSEHTTDKTLPISKNGSLSNGLTVAGNFSGYVHAGQHKRITYTPSDNDHKVLPKNHLLGRHVPYRVKTTTQAPPLTV"]}}, {"location": "[1810237:1810450](-)", "type": "CDS", "id": "<unknown id>", "qualifiers": {"locus_tag": ["ctg1_1725"], "transl_table": ["11"], "translation": ["MGRFDFISDQRFPHPVKYPHSLLSFGSWLHKSHRGTGCSFAYGFRIDKIVLVAFNKRGDELRKNQFYLMA"]}}, {"location": "[1810852:1812781](+)", "type": "CDS", "id": "<unknown id>", "qualifiers": {"locus_tag": ["ctg1_1726"], "transl_table": ["11"], "translation": ["MPVITLPDGSQRSFDHAVSVMDIALDIGPGLAKACIAGRVNGELVDAVDPIASDASVAIITAKDEAGLEIIRHSCAHLLGHAIKQLWPDTKMAIGPVIDNGFYYDVDIDRTLTQEDIEQLEKRMHQLAETNYDVIKKNVSWQEARDAFAARGENYKMTILDENISHDDRPGLYHHQEYVDMCRGPHVPNMRFCHHFKLQKISGAYWRGDSSNKMLQRIYGTAWADKKQLAAYLLRIEEAAKRDHRKIGKQLDLYHMQEEAPGMVFWHNDGWTIFRELEVFVRTKLKEYQYQEVKGPFMMDRVLWEKTGHWDNYKEAMFTTSSENREYCIKPMNCPGHVQIFNQGLKSYRDLPLRMAEFGSCHRNEPSGALHGLMRVRGFTQDDAHIFCTEEQVRDEVNSCIKMVYDTYSTFGFEKIVVKLSTRPEKRIGSDDLWDRSEADLAAALKENDIPFEYQPGEGAFYGPKIEFTLHDCLDRAWQCGTVQLDFSLPGRLNASYVGESNERQVPVMIHRAILGSMERFIGILTEEYAGFFPTWLAPVQVVVMNITDGQSEYVAELTRKLQNAGIRAKADLRNEKIGFKIREHTLRRVPYMLVCGDKEVEAGKVAVRTRRGKDLGSIDVNEAIAKLQDEIRSRNLHQLEE"]}}, {"location": "[1812985:1813336](+)", "type": "CDS", "id": "<unknown id>", "qualifiers": {"locus_tag": ["ctg1_1727"], "transl_table": ["11"], "translation": ["MDYGKFLYEKSKSSKEQKKKQKVIQVKEIKFRPGTDDGDYQVKLRNLIRFLEDGDKAKITLRFRGREMAHQQIGMEVLNRVRKDLCEDIDLAVVESFPTRIEGRQMIMVLAPKKRQ"]}}, {"location": "[1813428:1813626](+)", "type": "CDS", "id": "<unknown id>", "qualifiers": {"locus_tag": ["ctg1_1728"], "transl_table": ["11"], "translation": ["MPKIKTVRGAAKRFKKTASGGFKRKHANLRHILTKKSTKRKRHLRPKGMVSKGDLGLVIACLPYA"]}}, {"location": "[1813702:1814059](+)", "type": "CDS", "id": "<unknown id>", "qualifiers": {"locus_tag": ["ctg1_1729"], "transl_table": ["11"], "translation": ["MARVKRGVVARARHKKILKQAKGYYGARSRVYRVAFQAVIKAGQYAYRDRRQRKRQFRQLWIARINAAARTNGISYSRFINGLKKASIEIDRKILADIAVFDKAVFAALVEKAKSALA"]}}, {"location": "[1814410:1815394](+)", "type": "CDS", "id": "<unknown id>", "qualifiers": {"locus_tag": ["ctg1_1730"], "transl_table": ["11"], "translation": ["MSHLADLVASAQAAINDAQDVAALENVRVEYLGKKGHLTLQMTTLRELPAEERPAAGAVINEAKQQVQDALNAQKNALESAAMHARLAQETIDVSLPGRRIENGGLHPVTRTIERIETFFGELGFSVETGPEIEDDYHNFDALNIPGHHPARADHDTFWFDATRLLRTQTSGVQIRTMKNQQPPIRVIAPGRVYRNDYDQTHTPMFHQMEGLIVDKNISFTNLKGTLHDFLNNFFEEDLQVRFRPSYFPFTEPSAEVDVMGKNGKWLEVLGCGMVHPNVLRNVGIDPEVYSGFAFGMGMERLTMLRYGVTDLRAFFENDLRFLKQFK"]}}, {"location": "[1815409:1817797](+)", "type": "CDS", "id": "<unknown id>", "qualifiers": {"locus_tag": ["ctg1_1731"], "transl_table": ["11"], "translation": ["MKFSELWLREWVNPAIDSAALSDQITMAGLEVDGVDAVAGAFHGVVIGEVVECAQHPNADKLRVTKINVGGDRLLDIVCGAPNCRQGLKVAVATVGAVLPGDFKIKAAKLRGEPSEGMLCSFSELGISVEQDGIIELPLNATIGADMREYLQLDDNTIEISVTPNRADCLGIIGVARDVAVLNRLPLNEAVIAPVAATLPDTLPIRVDAPQACPRYLGRVVKGVNVKAPTPLWMKEKLRRCGIRSIDPVVDITNYVLLELGQPMHAFDLDRIDGGIVVRQAEEGETLKLLDGSEAKLSSDTLVIADEQKALAMAGIIGGENSGVSPQTQNVLFECAFFSPLSITGRARRHGLHTDASHRYERGVDPMLQYKAIERATRLLLDICGGAAGPVIDVTAEAALPQRSTITLRREKLDRLIGHVIADAEVSDILRRLGCDVIEGQGEWQAVAPSWRFDLSIEEDLVEEVARIFGYDNIPDVPVHAGLVMTRHREADLSLKRVKALLVDKGYQEAITYSFVDPKVQAQLHPGEANLVLPSPISVEMSAMRLSLWSGLLAAVAYNQNRQQSRVRLFESGLRFVPDTQANLGIRQDVILAGVIAGHRNEEHWDLARDAVDFYDLKGDLESVLELTGKLDDIRFVAAANPALHPGQSAGIYLHGEHIGFIGVVHPELERKLGLNGRTVVFELLWNKVADRVLPDASAVSRFPANRRDIAVVVAENVPAADIVTECKKVGANQVVGVNLFDVYRGKGVNEGFKSLAISLILQDTSRTLEEEEIAATVAKCVEALKERFQASLRD"]}}, {"location": "[1817801:1818101](+)", "type": "CDS", "id": "<unknown id>", "qualifiers": {"locus_tag": ["ctg1_1732"], "transl_table": ["11"], "translation": ["MALTKAEMSEYLFEKLGLSKRDAKELVELFFEEVRRALENGEQVKLSGFGNFDLRDKNQRPGRNPKTGEDIPITARRVVTFRPGQKLKSRVENATPDED"]}}, {"location": "[1818432:1819008](+)", "type": "CDS", "id": "<unknown id>", "qualifiers": {"locus_tag": ["ctg1_1733"], "transl_table": ["11"], "translation": ["LNEGQDNRALYSQLSNGQEITIKGLTVSPGYRIVRIDDRLEDKITQSHFELALINDVSEDVAYYNRVLIQPDSFLNCRPVTQVLVRRTQKRQHRKELHDLAGLVFLSYLLEKYDVIVSDMNQTHDGMSFWQARMYYALAYGLKVCAYDMLTCELHEIKTDDEVGHYEQWLWGDPAHYKNRLAIISTLELSS"]}}, {"location": "[1819318:1819864](+)", "type": "CDS", "id": "<unknown id>", "qualifiers": {"locus_tag": ["ctg1_1734"], "transl_table": ["11"], "translation": ["MNLYETELMTLDGEKTSLAQWQGDVLLVVNVASKCGLTPQYEALEHLQKTLHHQGLTVLGFPCNAFLEQEPGSEAEIKTFCRTTYGVTFPMFSKINVNGPQRHPLYAQLIAAQPEATAPENSGFAERMASKGRAPKQYGDVLWNFEKFLIARDGRVVARFSPDMAPNDPLLLASVEKALAK"]}}, {"location": "[1820107:1820566](+)", "type": "CDS", "id": "<unknown id>", "qualifiers": {"locus_tag": ["ctg1_1735"], "transl_table": ["11"], "translation": ["MRYYLVLIVMILAGCSSHAPAPNAKLSDSVAVIAQLDDQLDQWRGAPYRYGGMNRGGVDCSGFVYLTFRERFNLQLPRTTSAQTDIGTRIDKSQLLPGDLVFFKTGRGKNGLHVGIYDTDSHFIHASTRKGVTRSSLDNVYWRKVFWQARRI"]}}, {"location": "[1821026:1822466](+)", "type": "CDS", "id": "<unknown id>", "qualifiers": {"locus_tag": ["ctg1_1736"], "transl_table": ["11"], "translation": ["MKFNNTWYNELNGCYTALQPTPLKNARLLYHNAGLARELGLDERLFNAQNAGLWGGERLPDGMQPLAQVYSGHQFGVWAGQLGDGRGMLLGEQQLPDGRKFDWHLKGAGLTPYSRMGDGRAVLRSTLREFIAGEAMHHLGIATSRALTVVGSDEPVYRETTETGAMLLRVAESHVRFGHFEHFYYQGQPEKVTQLADYVIRHHWPQWVQERDKYLLWFSDVVQRTARLIAGWQSIGFAHGVMNTDNMSILGLTLDYGPFGFLDDYQPEFICNHSDHQGRYSFENQPMIGLWNLNRLAHALSGLMSPQQLEQALAGYEPELMRCWGEKMRAKLGLLIPGKDDNHILTGLLSLMTREGSDYTRTFRQLSQSEQLQSRSPLRDEFIDRDAFDSWYNVWRQRLLKEECSDEERQRTMKLANPALILRNYLAQQAIERAEQEDISVLARLHQALSRPYDEAPEFADLARRPPDWGKKLEVSCSS"]}}, {"location": "[1822462:1823242](-)", "type": "CDS", "id": "<unknown id>", "qualifiers": {"locus_tag": ["ctg1_1737"], "transl_table": ["11"], "translation": ["MADVLTACQLGYRRGHRRLTDDVSLSLHPGELVSLIGPNGAGKSTLLRLLSGFLTPQRGHCLLNNQPLAQWSPGQLAQLRAVMRQQSSMAFSLSVADVVAMGRAPWPQQAVKPVVEQVMALTGCDELANRDYLQLSGGEQQRVQLARALAQLWRQDGPCGWLFLDEPTSALDLYHQQHLLRLLSQLTQQYPVSVCCVLHDLNLAALWSDRVMLLADGRLVAQGKPYQVINEAMITRWYQAEVLVHPHLSERVPQVALLR"]}}, {"location": "[1823234:1824233](-)", "type": "CDS", "id": "<unknown id>", "qualifiers": {"locus_tag": ["ctg1_1738"], "transl_table": ["11"], "translation": ["MNSARSPIWLCVLFLLLLILALGAANSGAMKLSLPMLWQAGSDSSLWQIWFSIRLPRVLLAMLVGGALALSGCVMQGLFRNPLADPGLLGISSGAALAVAISIVIPLSLPGALMLYLPLLAAFIGSLTMTLIIFMLSRKGASALSRLLLVGIAINALCGAAVGVLSWLSNDQQLRQLSLWGMGSLSQAQWPTVLTCASVVLPCMFLVQRLAQRLNLLQLGDEDAHYLGVDVARTQRYLLVLSALLVASAVAVSGVIGFIGLVVPHLMRFCLGGDHRWLLPSSLLSGAILLLLADTLARTLVAPAEMPVGLLTSLIGGPCFLWLILRQGGSHG"]}}, {"location": "[1824229:1825096](-)", "type": "CDS", "id": "<unknown id>", "qualifiers": {"locus_tag": ["ctg1_1739"], "transl_table": ["11"], "translation": ["MASTARLPGCRWYGRMKASLLTLLTLLLTFSVTATERIISIGGDVTQIIYALDAQQDLVARDSTSLHPTVVQKLPDVGYMRQLNAEGILALKPTLVIASELAKPALALRQLEQNGVQVVTITGQPSIAAIKEKIGTIATVLHREAAGQRLQGKITSQLNRLTTEPLPVKVLFIVTHQGMTPLGAGSGTAADTAIRAAGLQNAMAAIQRYQPLSQEGLIASAPQLIVATTDGIRTLGGAENLWKLPGIALTPAGQAQQLLIVDDMALMGFGIDTPAAIGQLRQAAEALP"]}}, {"location": "[1825047:1826079](-)", "type": "CDS", "id": "<unknown id>", "qualifiers": {"locus_tag": ["ctg1_1740"], "transl_table": ["11"], "translation": ["MTTRYQRFLELKAQYPKKYARELAVLMGISEAELVAARVGHQAQPLRPEMRELLHALETVGETKCVTRNEYAVHEHLGVFSHVHISDHAGMVLNPRALDLRVFVNQWASVWHVQDTSGHGAHQSIQFFDLHGDAVLKVYATDNTHAEAWQQLMAKFRHHAGAAFSVTPAVAARFAAEWDVDQAEKEWRAMTDVHQFFRLLKKYDVSRQQMFHAVSDDLAQRVGNQSLSFLLETVQQQGNEIMIFVGNRACTQIFTGKIEKLMPVDNWLNVFNPAFTLHVQAQHIAESWITRKPTADGIVTSLELFAADGTQIAQLYGQRSEGQPEQSTWRQQLACLAADGMAV"]}}, {"location": "[1826444:1827278](-)", "type": "CDS", "id": "<unknown id>", "qualifiers": {"locus_tag": ["ctg1_1741"], "transl_table": ["11"], "translation": ["MDVSAERSVFYISDGTAITAEVLGHAVMSQFPVAMQSVTLPFVETVQRAQAVKAQIDALYQQSGLRPLVFISIVTPVIRDIILQSDGFCQDIVQSLVGPLQQELGLHPAPVANRTHGLTAGNLGKYDARIAAIDYTLAHDDGISLRGLEDAQVILLGVSRCGKTPTSLYLAMQFGIRAANYPFIADDMDNLKLPAALKPFQHKLFGLTIDPERLATIRQERAENTRYASLRQCRLEVGEVEALFRTHQIRYLNSTNYSVEEIATKILDIMNLSRRMY"]}}, {"location": "[1827749:1830125](+)", "type": "CDS", "id": "<unknown id>", "qualifiers": {"locus_tag": ["ctg1_1742"], "transl_table": ["11"], "translation": ["MSNKGEVPLVLWYNQLGMHDVDRVGGKNASLGEMITNLSSLGVSVPNGFATTSAAFNLFLDQSGVNQRIYELLDKTNIDDVDELAKAGKQIRQWVIETPFQPELEQAIHTAYNQLSADDSGASFAVRSSATAEDMPDASFAGQQETFLNVQGYDAVLEAVKHVFASLFNDRAISYRVHQGYDHRGVALSAGIQRMVRSDLASSGVMFTIDTESGFDRVVFITAAHGLGEMVVQGAVNPDEFYVHKPTLAAGRPAIVRRTMGSKKIRMVYADSQQHGEQVRIEDVPQADRDRFCLSDKEVEALALQAVQIEKHYQRPMDIEWAKDGHTGKLFIVQARPETVRSNGQVMERYTLQAKGKVAVEGRAIGHRIGAGEVKVIHDISEMNRIEKGDVLVTDMTDPDWEPIMKKAAAIVTNRGGRTCHAAIIARELGIPAVVGCGNATEILRDGHKVTVSCAEGDTGYVYHDLLDFEVKSSQVDEMPTLPLKIMMNVGNPDRAFDFACLPNEGVGLARLEFIINRMIGVHPKALLEFDRQTPELQQQIRDMMKGFDDPLEFYIGRLTEGIATLGAAFAPKRVIVRLSDFKTNEYANLVGGERYEPEEENPMLGFRGAGRYIADSFRDCFALECAAVKRVRNEMGLTNVEIMVPFVRTVAQAQAVVEELERQGLKRGENGLKIMMMCEIPSNALLADRFLQFFDGFSIGSNDMTQLALGLDRDSGVVSELFDERNDAVKALLSMAIRAAKKQGKYVGICGQGPSDHQDFAAWLMAEGIDSLSLNPDTVVQTWLGLAELK"]}}, {"location": "[1830580:1831705](-)", "type": "CDS", "id": "<unknown id>", "qualifiers": {"locus_tag": ["ctg1_1743"], "transl_table": ["11"], "translation": ["MKNAQKSWDLAQIVFSLLFISLTIVACFWIVQPFILGFAWASMVVIATWPLMINIQRLLWGRRALAVITMTLLLILVFIIPVALLVNSLIENSAPMIAWLGSGHLQMPDLHWLRSTPLVGRKLYSAYHNLIAGGGSALLAQVQPYIGRTTGFFFAQAGHFGRFMMHLGLMLLFSVLLYWRGEQVGLGIRHFAFRLASRRGDAAVLLAAQAIRAVALGVVVTALVQGVLGGIGLAVSGIPFATILTVLMILSCLVQLGPLIVLVPAIIWLYWSGDTTWGTVLLIWSCVVGTLDNVLRPMLIRMGADLPMILILSGVIGGLVAFGMIGLFIGPVVLAISYRLVSVWVHETPAPHENPLDVVEELAEVDADSHQPKV"]}}, {"location": "[1831945:1832623](+)", "type": "CDS", "id": "<unknown id>", "qualifiers": {"locus_tag": ["ctg1_1744"], "transl_table": ["11"], "translation": ["MIPQISQAPGLEPQVLNFLAALKQQGFSGDTATSYADRLTMSTDNSIYQLLPDAVVFPRSTHDVAIIARLAADRFASLAFTPRGGGTGTNGQALNQGIVVDMSRYMTGILDINVAEGWVKVEAGVVKDQLNAWLKPYGYFFSPELSTSNRATLGGMINTDASGQGSLVYGKTSDHVLGLKAVMLGGISLIRRQSRSARQKKRLKKPAKKVKSIVWCWSAAASNVS"]}}, {"location": "[1832586:1834995](+)", "type": "CDS", "id": "<unknown id>", "qualifiers": {"locus_tag": ["ctg1_1745"], "transl_table": ["11"], "translation": ["VVLERCRQQRQLIIEKFPRLNRFLTGYDLRHVLSDNLDVVDLTRILCGSEGTLAFITEAKLDITPIPEVRRLVNIKYDSFDSALRNAPLMVEAQALSVETVDSKVLNLAREDIVWHSVSELITDVADKEMLGLNMVEFAGNDQALIDSQVASLCQRLDRLMSQQQGGVIGYQLCDDVSGIERIYGMRKKAVGLLGNAKGSAKPVPFVEDTCVPPQHLADYIVEFRALLDGHNLSYGMFGHVDAGVLHVRPALDMCDPQQEQLMKQISDEVVELTARYGGLLWGEHGKGFRAEYSPSFFGEELYNELRRIKTAFDPHNRLNPGKICPPLGVDHPMLKVDAIKRGSYDRQIPINVRGAWRGAMECNGNGLCFNFDVKSPMCPSMKITRNRMHSPKGRATLTREWLRLLVEQGVDPLVLEKQLPARGVSLRGMIMRTRNSWQAKRGQYDFSHEVKEAMSGCLACKACSTQCPIKIDVPDFRSRFLQLYHTRYLRPASDYLVATVESYAPLMARAPRTFNFFLRQPWVKSLSQRYIGMVDLPLLSSPSLKQQLAGHRALTTTFEMLEQMTRAQRANCVLVVQDPFTSYYEAQLVNDFVQLIDKLGYTAVLLPFSPNGKAQHIKGFLQKFARTAQKTADFLNRVAQLAMPLVGVDPALVLCYRDEYKHVLGDKRGDFHVQLVHEWLQSTLVVHETPPQRGEPWYLFGHCTEAAALPGAVKQWETIFARFGARLENVSVGCCGMAGTYGHETKNLENSLGIYQLSWQQALQKLPLQRCLATGYSCRSQVKRVEGSPLRHPLQALLQLI"]}}, {"location": "[1835157:1835562](-)", "type": "CDS", "id": "<unknown id>", "qualifiers": {"locus_tag": ["ctg1_1746"], "transl_table": ["11"], "translation": ["MTVSMSAWLQHKIDEYTFSIRDITVDFYMDEAKLNRPGCTIEQLRKFNDTCLDMAELCQLNGDDRSYLHAMGKLHQRLVIELSNTSREQLFRMQAWQLARHSLSRLCHKLMLDGEWNKATVLQSEFVKHASRIM"]}}, {"location": "[1835952:1836327](+)", "type": "CDS", "id": "<unknown id>", "qualifiers": {"locus_tag": ["ctg1_1747"], "transl_table": ["11"], "translation": ["MQSANPATFSPDDFIWKGLTLTDSAAKQIINLAAGDPDIKGLKLGVKTSGCAGFGYTMDMVKESAADDLVFSHNGAALFVPLQAMPYIDGTEVDYVREGLNQIFKFNNPKAQHACGCGESFGVE"]}}, {"location": "[1836332:1837826](+)", "type": "CDS", "id": "<unknown id>", "qualifiers": {"locus_tag": ["ctg1_1748"], "transl_table": ["11"], "translation": ["MSRNTDASEDVQVWEGSHQKYKEGFFTQLQTEEFEHGINEDVVRAISAKRNEPEWMLEFRLKAFAAWLEMEEPHWLKANYKKLDYQDYSYYSAPSCGSCDDSCASEPGATQASGGNAPDYLTQEVEEAFKQLGVPVREGQEVAVDAIFDSVSVSTTYRDKLAKDGIIFCSFGEAIHQYPQLVKQYLGTVVPANDNFFAALNSAVASDGTFVYIPKGVRCPMELSTYFRINAAKTGQFERTILIADEGSYVSYIEGCSAPVRDTYQLHAAVVEVIIHKDAEVKYSTVQNWFSGGDSEGGILNFVTKRALCEGENSKMSWTQSETGSAITWKYPSVILRGDNAIGEFFSVALTSGRQQADTGTKMIHIGKNTKSTIISKGISAGKSQNTYRGLVKIMPTATNARNFTQCDSMLIGAECGAHTFPYVEVRNNTAQLEHEATTSRIGEDQLFYCLQRGISEDDAISMIVNGFCKDVFSELPLEFAVEAQKLLAISLEHSVG"]}}, {"location": "[1837879:1838626](+)", "type": "CDS", "id": "<unknown id>", "qualifiers": {"locus_tag": ["ctg1_1749"], "transl_table": ["11"], "translation": ["MLSIKDLQVSVEDKAILRGLNLEIKPGEVHAIMGPNGSGKSTLSATLAGREDYQVTGGSVQFKGKDLLELAPEERAGEGIFMAFQYPVEIPGVSNQFFLQTSVNAVRKYRGKDALDRFDFKDFIEEKIHLLKMPEDLLTRSVNVGFSGGEKKRNDILQMAALEPDLCILDETDSGLDIDALKIVSNGVNSLRDGKRSFIIVTHYQRILDYIKPDFVHVLYQGKIVKSGDFSLVKQLEEQGYGWLTDQE"]}}, {"location": "[1838600:1839881](+)", "type": "CDS", "id": "<unknown id>", "qualifiers": {"locus_tag": ["ctg1_1750"], "transl_table": ["11"], "translation": ["MAGLPTRSDVALQQWHHLFETRGESRSMQAQQHWQQLLRAGLPTRKQEDWKYTPLDQLLNNQFVLPEPAALDAEAIKALALPIDAVRLVFIDGRFSPELSDSEHDLFTIQMVQAAERRELNEPVHPEVFLHLTESLAEQVTLIQLARGKAAARPLYLLHISSGSSTGELNTSHYRHHLQLDEAAEATVIEHYVSLDAEPHFTGARFTAEVGNNAALTHYNLAFEDCRSYHFSHNDLTLGRDTRVQSHSFLLGAGLTRHHTSTRLNGEGSDLAINSLMLPMDKEVCDSRTWLEHNKGYCQSRQLHKTIVRDRARAVFNGIIKVARHALKTDGQMSNNNLLLGRLAEVDTKPQLEIYADDVKCGHGATIGRIDEEQMFYLRSRGIDEAAAQRMIIYAFAAELTEAITDETLKEAVIQRIAQRFPGGLQ"]}}, {"location": "[1839877:1841098](+)", "type": "CDS", "id": "<unknown id>", "qualifiers": {"locus_tag": ["ctg1_1751"], "transl_table": ["11"], "translation": ["MSFDLARVRAQFPLLAREVNGQPLAYLDSAASAQKPQAVIDAECHFYQHGYAAVHRGIHTLSAEATTAMEDVRVQAAAFLNAASAEEIVFVKGTTEAINLVANSWGGSQLQPGDNIIITEMEHHANIVPWQMVAQRTGVEVRFIPVTAQGELDIAQLPALMDSRTRLLAVTHVSNVLGTENPVKALVAQAKAAGVVTLIDGAQAVMHQAVDVQELGCDFYVFSGHKIYGPTGIGILYGRKALLDQMPPWEGGGSMIATVSLTSGTTYAAAPWRFEAGSPNTAAIIGLGAALKWIGELGLDVISQREQQLMRYALDNLAKVPDIIIYGPSQRSGVVAFNLGKHHAFDVGSFLDQYGIAIRTGHHCAMPLMQYYQVPAMCRASFVLYNSEEEVDRLVAGLTRIHRLLG"]}}, {"location": "[1841202:1841625](+)", "type": "CDS", "id": "<unknown id>", "qualifiers": {"locus_tag": ["ctg1_1752"], "transl_table": ["11"], "translation": ["MATLPDKEKLLRNFKRCANQEEKYLYIIELGARLPASDDLLHQPENIIPGCQSQVWMIVDTDENGRVRLQGDSDAALVKGLIAIVFALYQSMTPGEIVEFDVRPWFADLSLTQQLTPSRSQGMEAMIRAIRQKAQALSHG"]}}, {"location": "[1841918:1842155](-)", "type": "CDS", "id": "<unknown id>", "qualifiers": {"locus_tag": ["ctg1_1753"], "transl_table": ["11"], "translation": ["MNRTKLVLGAVILGSTLLAGCSSNAKIDQLSTDVQTLNAKVDQLSNDVTAIRSDVQAAKDDAARANQRLDNQAHSYRK"]}}, {"location": "[1842459:1843872](-)", "type": "CDS", "id": "<unknown id>", "qualifiers": {"locus_tag": ["ctg1_1754"], "transl_table": ["11"], "translation": ["MKKTKIVCTIGPKTESEEMLTNLLDAGMNVMRLNFSHGDYQEHGKRIANLRHVMKKSGHQAAILLDTKGPEIRTMKLQGGQDASLKAGQTFTFTTDQSVIGNADTVAVTYPGFTADLQVGNTVLVDDGLIGMEVTGVTESTVVCKVLNNGDLGENKGVNLPGVSIQLPALAEKDKLDLIFGCEQGVDFVAASFIRKRSDVIEIREHLKAHGGEHIQIISKIENQEGLNNFDEILDASDGIMVARGDLGVEIPVEEVIFAQKMMIKKCNHARKVVITATQMLDSMIKNPRPTRAEAGDVANAILDGTDAVMLSGESAKGKYPLESVSIMATICERTDRVMKSRIDSQHDNRKMRITEAVCRGAVETAEKLEAPLIVVATEGGKSAKSIRKYFPNATILALTTNQQTSRQLLLSKGIITSVVEKIASTDDFYRLGKAAAEASGYAHKGEVVVMVSGALVPSGTTNTASVHVL"]}}, {"location": "[1844502:1844619](+)", "type": "CDS", "id": "<unknown id>", "qualifiers": {"locus_tag": ["ctg1_1755"], "transl_table": ["11"], "translation": ["MPVMVTAGTNINGSPHAWQVEKFFSGLIAAQLSEAQHF"]}}, {"location": "[1844647:1846021](-)", "type": "CDS", "id": "<unknown id>", "qualifiers": {"locus_tag": ["ctg1_1756"], "transl_table": ["11"], "translation": ["VQKYLSEAGQLLALAIPVILAQVAQTSMGFVDTVMAGAVSATDMAAVAVGTSIWLPAILFGHGILLALTPVVAQLNGSGRRDLIAHQVRQAYWLAAMVSVLIMVVLYNAGYLIGAMHNVDPLLSQKAIGYLHALLWGAPGYLFFQVARDRCEGLSKTKPAMVVGFLGLLVNIPLNYVFIHGHLGMPALGGVGCGVATASVYWVMFIVMKAWSNRAKSMRDLHLPQRFSAPDWKTIGRLTGLGLPVALALFFEVTLFAVVALLVSPLGIVNVAGHQIALNFSSLMFVLPLSLGVATTIRVGHRLGQGSAEEAKVAAWTAQGVGMCMACVTALFTINFREQIAELYTDDPQVITMAAQLMLLAAVYQFSDSVQVIGSGVLRGYKDTRSIFFITFIAYWILGLPVGYLLAMTDLVLPAMGPAGFWIGFIIGLTSSAIMMIWRMRRLQREPDAMLLARAAR"]}}, {"location": "[1846274:1846940](+)", "type": "CDS", "id": "<unknown id>", "qualifiers": {"locus_tag": ["ctg1_1757"], "transl_table": ["11"], "translation": ["MFTGIVQGTAEVLAIEEKPNFRTHVVKMPPELLHGLQLGASVSHNGCCLTVTGVEGDRVSFDLIKETLRITNLGTLNVGDTVNVERAAKFSDEIGGHLMSGHIMTTAEITRILTAENNREIWFKPQDVSQMKYILHKGYIGIDGISLTVGEVTRTKFCVHLIPETLARTTLGSKRLGQRVNIEIDPQTQAIVETVERVLARREAELLAATVAEEQGNASRE"]}}, {"location": "[1846985:1848134](-)", "type": "CDS", "id": "<unknown id>", "qualifiers": {"locus_tag": ["ctg1_1758"], "transl_table": ["11"], "translation": ["MSSSCIEDESLGDNQWYRIVQEILSKADIQVNGSRPSDIQVSNPDFFKRVLQEGSLGLGESYMDGWWECERLDIFFQRALNAHLDRQLPHHFKDTLRIAASRLTNLQSRKRAWIVGKEHYDLGNDLFTKILDPYMQYSCGYWKRAETLDQAQEAKLELICAKLQLKPDMTLLDIGCGWGGLAEYAARHYGVSVVGVTISVEQQKLAQQRCEGLSVDILLQDYRDLSQQFDRIVSVGMFEHVGPKNYATYFDVVDRNLKPDGVFLLHTIGASNTNDHVDPWINKYIFPNGCLPSVRHIADASEPHFVMEDWHNMGADYDVTLMSWYQRFLTTWPQLSDKYGERFKRMFSYYLNACAGAFRARDIQLWQVVFTRGTEGGIRVAR"]}}, {"location": "[1848440:1849655](-)", "type": "CDS", "id": "<unknown id>", "qualifiers": {"locus_tag": ["ctg1_1759"], "transl_table": ["11"], "translation": ["MYSKGFMIYLALLSMLGFLATDMYLPAFGVMQQDLHTPAGAISASLSIFLAGFACAQLVWGPLSDRIGRKPVLLMGLSLFAIGCAAMLWVNSAASLLAWRFVQAVGVCAAAVSWQALVVDRYSAARANRVFATIMPLVALSPALAPLLGAWLLAHFSWQSIFVTLLLITLLLLVPTLRLPSPPRGDKSAPEIAAPGFVTLLKSPLYSGNVAIYAACSASFFAWLTGSPFILGSLGLSPADIGLSYVPQTVAFLIGGFSCRALLSRFAARKILPWLLMFYSLSIVTLWLIAQHPQPALWALMLPFCGMAMANGAIYPIVVSSALLPFPHATGKAAALQNMLQLGLCFLASMVVSSLIDAALDATVLVMLATILIAAVGYFVQRTAERELVLRTEKITPEINPTNS"]}}, {"location": "[1849766:1850699](+)", "type": "CDS", "id": "<unknown id>", "qualifiers": {"locus_tag": ["ctg1_1760"], "transl_table": ["11"], "translation": ["MWSEHSLEVIDAVARTGSFTAAAAELHRVPSAVSYTVRQLEEWLAVSLFERRHRDVVLTDAGRVFSEEGRFVIKKMIATRRRCQQVANGWRGQLNIAVDRIVRPSRTRQLVVDFYRHFPDMELHIMPEVFNGVWDALADGRVDVAIGATQAVPVGGRFAFRDMGSLNWRCVVNALHPLVSRPGPLTEEWIREWPSLVLEDTSRALPKRTTWTLDNQRRLVVPDWESAFDCLGAGLCVGMVPGHFAQPLLQRNELRELALSSPFPDSPCCLSWSEQSASPALSWLLEYLGSTETLKAEWLSEQQHPGPMRN"]}}, {"location": "[1850695:1851721](-)", "type": "CDS", "id": "<unknown id>", "qualifiers": {"locus_tag": ["ctg1_1761"], "transl_table": ["11"], "translation": ["MATIKDVAKRAGVSTTTVSHVINKTRFVAEETREAVWVAIKALHYSPSAVARSLKVNHTKTIGLLATSSEAPYFAEIIEAVEHRCFAQGYTLILGNAHNNIQKQQAYLSMMAQKRVDGLLVMCSEYPDALIAMLEDNRNIPMVVMDWGKSRGDFTDTVLDNAFDGGYLAGRYLIERGHRDIAAIPGQLERNTGGGRHAGFLKALAEAGITLRDEWLVQGDFEPESGYLAMQQILAQKQRPTAVFCGGDIMAMGAICAADEMGLRVPQDISVIGYDNVRNARYFTPALTTVHQPKERLGETAFDMLIDRITSKREESQTIEVYPSLIERRSVADGPYRDYRR"]}}, {"location": "[1852121:1852982](-)", "type": "CDS", "id": "<unknown id>", "qualifiers": {"locus_tag": ["ctg1_1762"], "transl_table": ["11"], "translation": ["MHELLMEMMRLFITLFMLAFAQLFFNMAHASPQAPVNADRHKADRNIAREDERRKKRPVKASTTKKIKQPPVKKTKQPARPAQLSTAKKQKLKNKTTVVKRPTKKSNTVKSQSAYKPGIKKTIKKRYGRQRADRKTALSAPIKLSNAHRIRYQKARESAVNKLMGQLGKPYLWGGSSPKTGFDCSGLVWYAYKDLVKFKIPRTANEMYHLRDAAPIRRDRLEKGDLVFFRLNSKSRADHVGVYLGGGKFIQSPRTGKDIQVSTLGDDFWQEHYIGARRVVTPKTVR"]}}, {"location": "[1853338:1853677](+)", "type": "CDS", "id": "<unknown id>", "qualifiers": {"locus_tag": ["ctg1_1763"], "transl_table": ["11"], "translation": ["MSTVEKIQRQIAENPILLYMKGSPKLPSCGFSAQAVQALSACGERFAYVDILQNPDIRAEMPKYANWPTFPQLWVDGELVGGCDIIIEMYQRGELQQLIKETAQKYPTDAAE"]}}, {"location": "[1853952:1854612](-)", "type": "CDS", "id": "<unknown id>", "qualifiers": {"locus_tag": ["ctg1_1764"], "transl_table": ["11"], "translation": ["MSESNELNTLSSRFRGFYPVVIDVETAGFDAKTNALLEIAAVTLKMDSDGWLEKDDTLHFHVEPFAGSVLLPEALTFNGIDPTNPLRGAVSEYEALHAIFKLVRKGIKDSGCNRAVMVAHNATFDLNFMNAAAERASLKRNPFHPFVTFDTAALSGLALGQTVLAKACHAAGMAFDSAQAHSALYDTLQTADLFCELVNRWKRLGGWPLPAAAESCPGN"]}}, {"location": "[1854714:1855122](-)", "type": "CDS", "id": "<unknown id>", "qualifiers": {"locus_tag": ["ctg1_1765"], "transl_table": ["11"], "translation": ["MRLLHTMLRVGDLQRSVDFYTKVLGMRLLRTSENAEYKYTLAFVGYSEESEGAVIELTYNWDVDKYNLGDAYGHIALGVDDVATTCNRIRNDGGNVTREAGPVKGGTTIIAFVEDPDGYKIELIENKHAGHGIGN"]}}, {"location": "[1855198:1856308](-)", "type": "CDS", "id": "<unknown id>", "qualifiers": {"locus_tag": ["ctg1_1766"], "transl_table": ["11"], "translation": ["MKLNTLFTPLKLGAITVPNRIFMAPLTRLRSIEPGDIPTPLMGEYYRQRASAGLIITEATQITYQAKGYAGAPGLHSSQQIAAWKQINEGIHQDGGHSAVQLWHTGRISHASLQPGGAAPVSASAINAETRTTLRDASGHPVREATSTPRPLSTKEVGGIVDDFRQAVINAREAEFDLVELHAAHGYLIHQFLSPASNQRDDKYGGTIENRTRFALEVVDAAIASWQADRIGIRISPLGPFNGLDNGQDQEEAALYFIGELAKRKLAYLHISEPDWAGGKPYTREFRQAIRAAYPGVIVAAGGFNAEKAETLIEQGLIDAVAFGRSYIANPDLVERLKDGASLNEPQPETFYGGNAAGYTDYPKLGEHA"]}}, {"location": "[1856350:1856857](-)", "type": "CDS", "id": "<unknown id>", "qualifiers": {"locus_tag": ["ctg1_1767"], "transl_table": ["11"], "translation": ["MGLIELLRQAEVPKGSFYYYFPSKEAFGVAMLQRYFARNHQYLNDFLNDHQGSYRQRVLDYYDRLLLSCQVSSFAGCLYVKLSAEVCDLSEAMRGALEAGSSKMIGSLAATLNKAQQQGTLSGQLNCASCAQTIYTLWLGASLQSKICREKTPLLNALQEMGYILRGA"]}}, {"location": "[1856979:1858620](-)", "type": "CDS", "id": "<unknown id>", "qualifiers": {"locus_tag": ["ctg1_1768"], "transl_table": ["11"], "translation": ["MKLFLSKLRCNEITFNCGAAAFFTVALNCGFLLRAWQTLSFYHLRDYLYAASIPVVLFCAFMVIFNVMALPWLRKPLLAILIIASAAANYFMFNFGTVIDTNMIQNVFETDMQEASALLSVNYLIWLLLLGALPVAVMFLCRIKNNRPWWLSAAWRVLTSLAALLLIVLVAAFFYKDYASMFRNNKGLVKMVTPANVVNGIGYYVNSHWFSRNQELIAIGLDAKKGKVITGSKKKTLVVFVLGETARAENFSLGGYTRETNPKLQRDNVIYYQHATSCGTETAISVPCMFSNMSRQNYDASLARHQEGLLDVMAHAGINVLWRENDGGCKGACNRVPHSDMTKWQVSELCRSDYCLDDVLLHRLNYYIDSIKDDSVIVLHQMGSHGPAYYLRYPPEARQFTPTCDSNQIQNCDRQTLINTYDNTILYTDTMLDNTINLLKSYNDKFNVAMIYLSDHGESLGERGMYLHGTPYLFAPSQQTHIPFLLWMSPDYATTFGIDRQCLQQQAKVKDVSQDNLFHTLLGMMDIETQEYKPALDMIRSCRNQG"]}}, {"location": "[1859152:1859392](+)", "type": "CDS", "id": "<unknown id>", "qualifiers": {"locus_tag": ["ctg1_1769"], "transl_table": ["11"], "translation": ["VAEQLEFFPLSSPCKGMCEVNERGYCRGCWRSREERFSWMTSSDTQKREILRLCCQRQLRQQRVTVTSTADEPYQPTLF"]}}, {"location": "[1859814:1861023](+)", "type": "CDS", "id": "<unknown id>", "qualifiers": {"locus_tag": ["ctg1_1770"], "transl_table": ["11"], "translation": ["MDEKKLKALAAELAKGLKTEADLNAFSRMLTKLTVETALNAELTEHPGHEKNAPKAGSNTRNGYSSKTLLCDDGEIELSTPRDRENTFQPQLIKKSQTRITQMDSQILSLYAKGMTTREIVATFREMYDADVSPTLISKVTDAVKEQVAEWQNRPLDALYPIVYLDCIVVKVRHGGSVIYKAVFLALGINTEGQKELLGMWLAENEGAKFWLSVLTELKNRGLQDILIACVDGLKGFPDAINSVYPQTHIQLCIIHMVRNSLKYVSWKDYKAVTGGLKKVYQAPTEEAALMALDKFAGIWDEKYPQISKSWRTHWENFNTFFGYPPDIRKAIYTTNAIESLNSVIRAAIKKRKVFPTDDSVRKVIYLAIKGASKKWNMPIQNWRLAMSRFIIEFGDRLSDHL"]}}, {"location": "[1861164:1861545](-)", "type": "CDS", "id": "<unknown id>", "qualifiers": {"locus_tag": ["ctg1_1771"], "transl_table": ["11"], "translation": ["MQQEIRLTPSCDDMTAIKLSQQEIKRDIHELRKEVKEDTGALRQEVKQDISALRQEVKQDFEALRTEVKQDIGALHQGMNNDMSHLRQDMYRLQQHARTDFRLLFGALISLAIGMSGLVAKAFNWI"]}}, {"location": "[1862077:1862491](+)", "type": "CDS", "id": "<unknown id>", "qualifiers": {"locus_tag": ["ctg1_1772"], "transl_table": ["11"], "translation": ["MARLVRIWRALIDQRLKPLELTQTHWITLHNIHKLPPEQSQIQLAKAIGIEQPSLVRTLDQLEEKGLISRSTCSNDRRAKRISLTHQAEPIITQVEHVISATRDDILDGISPAEIVKMVMLVAKLEKNILYLQGRVE"]}}, {"location": "[1862527:1862995](-)", "type": "CDS", "id": "<unknown id>", "qualifiers": {"locus_tag": ["ctg1_1773"], "transl_table": ["11"], "translation": ["MMMRLLIVALTGVTLAGCVNDSSLSGDVYSASEAKQIQNVTYGTLVSVRPVQIQGDDNTNVIGAIGGAVLGGFLGNTVGGGTGRSLATAAGAVAGGVAGQGVQSSMNKSQGVELEIRRDDGSTIAVVQKQAASRYSVGQRVAMTSNGREVTVSPR"]}}, {"location": "[1863236:1864394](+)", "type": "CDS", "id": "<unknown id>", "qualifiers": {"locus_tag": ["ctg1_1774"], "transl_table": ["11"], "translation": ["MNHRPGLRKKGEKLMKSGRYIGVMSGTSLDGIDVVMAVIDENMVAQQASYYHPIPQALRQQILAICQGQSLTLSQLGQLDTRLGRLFAEAVLALLKQQGLSGEEITAIGCHGQTVWHEPQGEAPNSLQIGDNNQLAALTGITVVGDFRRRDMALGGQGAPLVPAFHQAVLMHPTERRMVLNIGGIANLSLLIPGQKLRGFDTGPGNMLLDAWIWRQQGKAYDKDGAWGAAGNIVRPLLQQMLGDPYFALHAPKSTGREYFNLRWLENQLSSYPALPPQDIQATLTELTATTIAQQVLLGGGCDRLLVCGGGANNRLLMARLADHLSGTEVISTDKAGIGGDDMEALAFAWLAWRTLSGLPGNLPSVTGAREASVLGAIFPANRPL"]}}, {"location": "[1864551:1865208](+)", "type": "CDS", "id": "<unknown id>", "qualifiers": {"locus_tag": ["ctg1_1775"], "transl_table": ["11"], "translation": ["MTDSDHLQQIAHLRREYTRGGLRRKDLPDTPLSLFEHWLDQAVAAQLPDPTAMCVATVDEHGQPYQRMVLLKHFDARGMVFYTNLGSRKAQQLEKNPRISLLFPWYMLERQVMVLGSVERLSTPEVLKYFHSRPRDSQLGAWVSKQSSRISARGVLEGKFLELKQKFQQGEIPLPSFWGGYRIRIDSIEFWQGGVHRLHDRFFYQREGDAWKIDRLAP"]}}, {"location": "[1865337:1866612](+)", "type": "CDS", "id": "<unknown id>", "qualifiers": {"locus_tag": ["ctg1_1776"], "transl_table": ["11"], "translation": ["MASSNLIKQLQERGLVAQVTDENALAERLAQGPIALYCGFDPTADSLHLGHLVPLLCLKRFQDAGHKPVALVGGATGLIGDPSFKAAERKLNTSETVNDWVEKIRQQVAPFLDFNCGDNSALAANNYDWFGSMNVLTFLRDIGKHFSVNQMINKEAVKQRLNRDDQGISFTEFSYNLLQGYDFACLNDRHGVALQIGGSDQWGNITSGIDLTRRLHQNQVFGLTVPLITKSDGTKFGKTEGGAVWLDAKKTSPYKFYQFWINTADADVYRFLKFFTFMSIEDINTLEQEDKNSGKAPRAQIVLAELVTRLVHGEEGLTAAQRITQSLFAGSVTELTAHDLAQLAQDGMPGVELEAGLDLQQALVNAELAPSRGQARKLIDAKSISINGSLQTNAEYAFAEDDRLFGQYTLLRRGKKNYSLISWK"]}}, {"location": "[1866687:1867548](+)", "type": "CDS", "id": "<unknown id>", "qualifiers": {"locus_tag": ["ctg1_1777"], "transl_table": ["11"], "translation": ["MKNILSIQSHTVFGHAGNGAAEFPMRRLGANVWPLNTVQFSNHTQYGHWTGSVMPATHLTDIARGIGEIDRLKTCDAVLSGYLGSAEQGEAILEIVRMVKAANPNAWYFCDPVMGHPEKGCIVAPGVAEFHAHASLPASDIIAPNLLELEMLSGKQVANVGEAVAAARMLIVKGPKIVLVKHLSRAGYRSDRFEMLLVTADEAWHITRPLLDFGVRQPVGVGDLTSGLLLVDLLHGLSLQQALEHVTAAVYEVMLKTHQMGEYELQLVAAQQAIAQPQQSFDAIKL"]}}, {"location": "[1867596:1868202](-)", "type": "CDS", "id": "<unknown id>", "qualifiers": {"locus_tag": ["ctg1_1778"], "transl_table": ["11"], "translation": ["MKLFCIPGACSLSPHIVLRETGLDFTLVNVDTQTKLTEQGEDYLRINPKGQVPALQLDDGSILTEGVVIVQYLADLKAERQLLASPGSLTRYHTLEWLNFTATELHKGFGPLFHSDTPEEYKTMVRQQLELKFRHVDEALTDKQWLMGLRFTVADAYLFTVTRWAHALKLNVNELDALNSWFERVAARPSVVAALKAEKLS"]}}, {"location": "[1868548:1868818](+)", "type": "CDS", "id": "<unknown id>", "qualifiers": {"locus_tag": ["ctg1_1779"], "transl_table": ["11"], "translation": ["VRIARFIRLSYRNNYACFGPVTHLSDMNIWQDGLALTDASADERVTAAAKLIITGLSQSGFKIETLDKTLPGSAHCQAVGKSRQNRGAG"]}}, {"location": "[1868857:1870459](-)", "type": "CDS", "id": "<unknown id>", "qualifiers": {"locus_tag": ["ctg1_1780"], "transl_table": ["11"], "translation": ["LCAIGEIIGVFFSIIIKKRARLTDYADLIPDAKQDLNSEVQVSTANKHPEAASLNAFKQPRSFYLIFSIELWERFGYYGLQGIMAVYLVKMLGMSEAQSITLFASFSALVYGLIAVGGWLGDKVLGTKRVIVLGTLVLALGYALVAWSGHDIAMIYFGMATIAVGNGLFKANPSSLLSTCYEKDDPRLDGAFTMYYMAINIGSFFSMLATPWLAAQFGWSTAFGLSFVGMLITLVNFMFFRKWVKDHGSKPDFAPLNMGKLLVTLLGIAVMIAAATWLLHNQDIARMVLGAVAVAIVVIFTKEALTLKGAARRKMIVAFLLMLEAIVFFVLYMQMPTSLNFFAIRNVEHSLLGIAFQPEQFQALNPFWIMIFSPLLAALYNKLGDRMPMPHKFALGMVLCSAAFLVLPLGASLANKMGIVSVGWLVLSYALQSVGELMISGLGLAMVAQLVPQRLMGFIMGSWFLTTAGAAMVAGKVANLMAVPENITNPLLSLHVYGDIFFKIGITTGVIAVLMILAAPLLNRMTQDEQPGV"]}}, {"location": "[1870886:1871486](+)", "type": "CDS", "id": "<unknown id>", "qualifiers": {"locus_tag": ["ctg1_1781"], "transl_table": ["11"], "translation": ["MPKIGMKAIRQAQLINATLTVIDRVGLANASLALIAKEAGVSTGIVSHYFGDKNSLLEACMLQILSDLYVALRHQRLKAGNDAEAQVKAIIDGNFDISQITPPVLKTWLVFWAESLYQPNLNRLQRINDRRLYSNLTAQFRRVMPGHQARAAASSLAAIIDGLWLRLTLAPLPMEQGLEQARMLCYQNLALWLNSAVTP"]}}, {"location": "[1871503:1872961](+)", "type": "CDS", "id": "<unknown id>", "qualifiers": {"locus_tag": ["ctg1_1782"], "transl_table": ["11"], "translation": ["MQRRGLYINGREVSGNGDIFTTINPANGEVLAEITAASQQDIDDAVASSHAGQRIWRSYTPVERSRVLLKAVALLRERNQQLAELETADTGKPIAETSVVDIVTGADVLEYYAGLAVAVEGESIPLRDSALVYTRREPLGVCAGIGAWNYPIQIALWKSAPALATGNAMIFKPSEVTPLSVLELAKIFSEAGLPDGVFNVVQGAGSVGQGLSQHPAIAKVSFTGEVKTGKRVTADAALANLKSVTMELGGKSPLVVFDDADLERAVDGAMAANFFSSGQVCTNGTRVFVQRSLLPAFEQRLQEKMANINCGDPTDPAVNFGPLVSEGHCQKVVSYLALGQKEGARLLAGGSRITSGALAKGCYVEPTVFTDCHDDMRIVQEEIFGPVMSILVFDDEEEVIRRANDTEYGLAAGVFTTSLNRAHRVIHQLEAGICWVNTWGESPASMPVGGYKQSGLGRENGLETLHHYTRTKSVLIEMGEFPSAF"]}}, {"location": "[1873006:1874647](+)", "type": "CDS", "id": "<unknown id>", "qualifiers": {"locus_tag": ["ctg1_1783"], "transl_table": ["11"], "translation": ["MQKFDYIIIGAGSAGNVLATRLTEDAGVSVLLLEAGGKDHRWDFRTQMPAALAYPLQGKRYNWAFETDPEPHMDNRRMECGRGKGLGGSSLINGMCYIRGNAMDYDNWASKPGLENWSYLNCLPYFRRAEKRDIGENDWHGGEGYLSVTTPKQGNNPLYRAFIDAAKQAGHHETDDLNGYRQDGFGPMDRTVTAQGRRSSTARGYLDVAKQRPNLTIVTHAQTDRILFEGKTATGVTWLRNGKQEQAEAAREVLLCAGAINSPQILQRSGVGPEEWLRELDIEVVHALPGVGRNLQDHLEVYMQYGCKKPVSLYPALQWWNQPAIGAEWMLKGTGIGASNQFEAGGFIRSDDQPGWPDLQYHFLPVAINYNGTSPVKQHGFQAHVGPMRSMSRGRVKLTSKHPYAAPSIFFNYMSEERDWVEFRNAVRLTREIMRQPALAEYCGEELQPGNHVQSDAEIDAFIREHAETAYHPCGSCAMGNDDMAVVDAEGRVHGMQRLRVVDASVMPQITTGNLNAPTVMIAEKISDAIRGKAPLPLSTAGYYTL"]}}, {"location": "[1874747:1875383](-)", "type": "CDS", "id": "<unknown id>", "qualifiers": {"locus_tag": ["ctg1_1784"], "transl_table": ["11"], "translation": ["VNKEKRHNILLRLRDNNPHPTTELNFTSPFELLISVLLSAQATDVSVNKATARLYPAANTPAAILALGVDGVKEYIKTIGLFNSKAENVIKTCRMLLELHGGKVPQSREALEALPGVGRKTANVVLNTAFGWPTIAVDTHIFRVCNRTRFAPGKNVEEVEERLLKFVPKEFKVDCHHWFILHGRYTCVARKPRCGSCLIEDLCEFKDKVEI"]}}, {"location": "[1875379:1876081](-)", "type": "CDS", "id": "<unknown id>", "qualifiers": {"locus_tag": ["ctg1_1785"], "transl_table": ["11"], "translation": ["MSEAKTLLVGGLWKNNSALVQLLGLCPLLAVTSTATNALGLGLATTLVLTCTNSAISLSRRWVPAEIRIPIYVMIIAAVVSCVEMLINAYAFGLYQSLGIFIPLIVTNCIVVGRAEAVASKSSVPLSALDGMAIGLGATSVMVVLGSIREIIGNGTVFNGADRLLGPWAKAMRIEVVHFDSPMLLAMLPPGAFIGLGMLLAVKYLIDNKLKQRAAIKAESQMQTLPEGKTGAL"]}}, {"location": "[1876073:1876706](-)", "type": "CDS", "id": "<unknown id>", "qualifiers": {"locus_tag": ["ctg1_1786"], "transl_table": ["11"], "translation": ["MLDAIRKNGVTLAVFAAITTGLTAVINAVTKPTIEHQTALQQKILLDQVVPPELYNNRIQEECYSVTDPALGNNNPHHLYLARKDDKPVAVALETTAPDGYSGNIQMIVGASFNGIVYGTRVVEHHETPGLGDKIELRISDWINSFNGKQLSGPGDSHFAVKKDGGDFDQFTGATITPRAVVNAVKRTTLYIETLPGQLSSLPTCGDANE"]}}, {"location": "[1876705:1877767](-)", "type": "CDS", "id": "<unknown id>", "qualifiers": {"locus_tag": ["ctg1_1787"], "transl_table": ["11"], "translation": ["MAFRIASSPYTHNHRSTSRIMLLVLIAAIPGVAAQWYYFGWGNLVQIFIASVAAIVAEAAILHLRKQPLAETLKDNSALLTALLLGVSIPSLAPWWMVTIGTVFAIIISKQLYGGLGQNPFNPAMVGYVMLVISFPVQMTSWLPPAGLQGITPGFADTLSMVFHLHTLDGHTMQQLQIGIDGISQATPLDNFKTGLRAGQSAEQLLAQPLYSGVVAGLGWQWVNIGFLLGGIFLLFTRSIRWHIPVSFIASLAFCATLGWLFSPQSLVPPMIHLFSGATMLGAFFIATDPVTASTTNKGRLVYGVLIGLLTWLIRSYGGYPDGLAFAVLLANICVPLIDYYTQPRVYGHRKGK"]}}, {"location": "[1877767:1880107](-)", "type": "CDS", "id": "<unknown id>", "qualifiers": {"locus_tag": ["ctg1_1788"], "transl_table": ["11"], "translation": ["MLNLLNLFKKERLWDFDGGIHPPEMKTQSNGTPLRQLPLPAQFVLPLKQHIGHEGEIGVRPGDKVLRGQPLTFGNGRMLPIHAPTSGTVSKIAPHMTAHPSALAEMCLFITPDGDDRWCEKQPLDDYLRVDRAELVARVHQAGVAGLGGAGFPTATKLKGGLRGVNTLIINAAECEPYITADDRLMQDCAAEVLEGSRILAWILQADRVLIGIEDNKPQAITALRKALGNATDLQIRVIPTKYPSGGAKQLTKILTGKEVPHGGRSTDIGVLMQNVGTAFAVKRAIIDGEPLTERVVTLTGESVTQPGNVWARLGTPISHLLQHAGFTPGAEQMVVMGGPLMGFTLPTLDVPVVKITNCILAPAASEMGQNAAEQNCIRCSACADACPAALLPQQLYWFSRGGDHEKARAHNIADCIECGACAYVCPSNIPLVQYYRQEKAEIQAIDLEAERAALAKTRFEARQQRLEREKAARSAKHQQAKRSVASSDGGSITAARARVAAQQAEGAPPDSNADNALAAAAQAQQQARHAEARARQTERQASSEPVTRQVGDPRKAAVAAAVARAKAKKAAQAAPATAEQAAHAQQPAAEQDPRKAAVAAAVARAKAKKAAQAAPATAEQAAHAQQPAVEQDPRKAAVAAAVARAKAKKAAQAAPATAEQAAHAQQPAAEQDPRKAAVAAAVARAKAKKAAQAAPATAEQAAHAQQPAVEQDPRKAAVAAAVARAKAKKAAQRQATEAEQLNDVEAPAASDDARKAAVAAAIARVKARKTQQPSMQED"]}}, {"location": "[1880099:1880675](-)", "type": "CDS", "id": "<unknown id>", "qualifiers": {"locus_tag": ["ctg1_1789"], "transl_table": ["11"], "translation": ["MSAIWIAIAVLSALSLCFGGLLGYASRRFAVEEDPIVEQIDAILPQSQCGQCGYPGCRPYADAVGNNGEMINKCAPGGEQTMLKLAALLNVEPQPLGDEESREPERKVAWIDEANCIGCTKCIQACPVDAIVGATRAMHTVLSDICTGCDLCVAPCPTDCIEMRPVATTTANWKWDLQTIPVRVITVESHA"]}}, {"location": "[1880674:1881256](-)", "type": "CDS", "id": "<unknown id>", "qualifiers": {"locus_tag": ["ctg1_1790"], "transl_table": ["11"], "translation": ["MTEYLLLFIGTVLVNNFVLVKFLGLCPFMGVSKKLETAIGMGLATTFVITLASICAWLVNHLILLPLDLVYLRTMAYILVIAVVVQFTEMVVRKTSPDLYRLLGIFLPLITTNCAVLGVPLLSVNLNHTFMQAAIYGFSASIGFSLVMVLFAGVRERLVLADVPAPFKGSSIALVTAGLMALAFMGFAGLVKF"]}}, {"location": "[1881384:1881825](-)", "type": "CDS", "id": "<unknown id>", "qualifiers": {"locus_tag": ["ctg1_1791"], "transl_table": ["11"], "translation": ["VAVDPQTRLGGWLLVPLAWLIMTLLTSALVMAMYLSALFDPAMRSALFSHPQAAFMQWAASLLTSLLVWGYSAWVTWIFCQRSRRLPRHYIIWLLLSVMLALKTFAFSPVTDGAAIRTLLFALLAASVLVPYFRRSRRVKATFIEQ"]}}, {"location": "[1881834:1881993](-)", "type": "CDS", "id": "<unknown id>", "qualifiers": {"locus_tag": ["ctg1_1792"], "transl_table": ["11"], "translation": ["MNTARLAPYSPDTYSKIPLMTCTAILRIIALILHIAPGQPAFCCQRLMMSAG"]}}, {"location": "[1882389:1882812](+)", "type": "CDS", "id": "<unknown id>", "qualifiers": {"locus_tag": ["ctg1_1793"], "transl_table": ["11"], "translation": ["MLSISESSANHVQAPPVGDAHFSHRVNTPPSPVMEKLSTVANSPECCSKPLSSSICLSTPEKRELEREQAVLMMLEEPQNHRLLYLGEHYQSMLNNALASARNDDVGRGAQEHIDICLSAVLKTLPADDEIHEKIKKRAG"]}}, {"location": "[1882981:1884478](-)", "type": "CDS", "id": "<unknown id>", "qualifiers": {"locus_tag": ["ctg1_1794"], "transl_table": ["11"], "translation": ["MTQRDERSVWFVIGTQHLYGAETLRQVERHGQQIVDGLNRSGTLPYRLQLRPLVKTPDEALALCREANHHGDCLGIVAWLHTFSPAKMWIGGLTILHKPLLQFHTQFNAEIPWDSIDMDFMNLNQTAHGGREFGFIGARMRLPHQVVTGHWQDNRARQRIGQWMRTAAALQASQQLKVARFGDNMREVAVTEGDKVAAQIQFGYAVNGWGVGDLVEVINQVSDGDVNALVDEYQSCYAFSAAAAAKRQNVRDAARIELGIKRFLDDEGCKAFTTNFQTLHGMTQLPGLAVQRLMQQGYGFAGEGDWKTAALLHICKVMAGDLAGGTSFMEDYTYHFAADNDLVLGSHMLEVCPSIASEARPLLDVQPLGIGGKADPARLIFTAKAGRAVNASMIDMGDRFRLLVNVVDAIELPHALPKLPVARALWRAQPSLATASEAWILGGGAHHTVFSQALTVDDLRLYGEMQGIEVVVIDEQTTLHGLRDALRWNEAYYRLNQR"]}}, {"location": "[1884481:1886173](-)", "type": "CDS", "id": "<unknown id>", "qualifiers": {"locus_tag": ["ctg1_1795"], "transl_table": ["11"], "translation": ["MYTGAITLGLDFGSDSVRALAVECASGRELHKQVVAYPRWQAGRYSVPARNQFRQHPQDYIDALEQAIRDIVTQLTPQQRRDVVGIGIDSTGSTPAPIDREGRVLALRPEFSDNPNAMFVLWKDHTAIEEAEAITRLCHSGEFEDYSRFIGGVYSSEWFWAKILHISRVDAAVREAAVSWVELCDWVPALLSGTTAPDSLKRGRCAAGHKSLWHPLWQGLPQARFLNALDPTLTRNLDYPLFSETWTADRPVGQLSDEWAARLGLPGKVVISGGAFDCHMGAVGAGARPYTLVKVIGTSTCDILIADAQRVAGRAINGICGQVDGSVLPGMIGLEAGQSAFGDMYAWFSRLLSWPLVQAARQQPALRQQLEQISQTLLEDLTAAWAAEPQLDHLPVVLDWFNGRRTPFANQRLKGVIAGLNLGTDAPALFGGFIAATAFGARAIMECFEQQDIPVQQVLALGGIARKSPTIMQVCCDVMNRPLDIVASDECCALGAAIFAAVAAGVYPNIPAAQTQMASPLAYTLQPAPQRVLLLRPLYQRYLDWCQTAEPLFAPDLISVDEE"]}}, {"location": "[1886534:1887518](+)", "type": "CDS", "id": "<unknown id>", "qualifiers": {"locus_tag": ["ctg1_1796"], "transl_table": ["11"], "translation": ["MHKLIKTLAAIGFTAVMSHSAYAETMKLGFLVKQPEEPWFQTEWRFADKAGKELGFEVIKIAIPDGEKTLNAIDSLAASGAKGFVICTPDPKLGAAIMAKARSYDLKVIAVDDQFVTAKGKPVDSVPLVMMAATKIGERQGNELYKEMQKRGWDAKETAVMAITANELDTARRRTAGSIAALKAAGFPEKQIYQVPTKSNDIPGAFDAGNALLVQHAEVKHWLILGMNDNTVLGGVRASEGQGFNAADVIGIGINGVDAVSELSKVKATGFYGSLLPGPDVHGYRSIKMLHDWVTNGTEPARFTEVTDVVLITRDNFKTELAKKGLM"]}}, {"location": "[1887594:1889115](+)", "type": "CDS", "id": "<unknown id>", "qualifiers": {"locus_tag": ["ctg1_1797"], "transl_table": ["11"], "translation": ["MTTQASLSFHGIGKTFPGVRALQDISFECHAGEVHALMGENGAGKSTLLKILSGNYQPGAGEIRLRGQPAKFANTTDALNAGVAIIYQELHLVPEMSVAENIFLGQLPQRAGLVNRARLRSEAAGQLIGLGLDIDPDLPLKYLSLGQWQMVEIAKALARNASIIAFDEPTSSLSAREIDQLFRVIRQLRADDKVVLYVSHRMEEIFALSDAITVFKDGRFVRTFNDMASISHEGLVAAMVGRKIGDIYGYRPRQQGEVRLRLDKVQAQGVRSPISLCVRAGEIVGLFGLVGAGRSELLKGVFAATRLSGGELRLDGKMLNLRQPGDAIRAGIMLCPEDRKADGIIAVHSVRDNINISARRNHLTAGCLIDRDWETKNAEAHIRSLNIKTPSASQLMVNLSGGNQQKAILGRWLSEEMKVLLLDEPTRGIDVGAKNEIYQLIYALAQQGVAILFASSDLPEVMGLADRILVMREGEIAGELDHQDATEALTLSLAMPKAAQPATQLA"]}}, {"location": "[1889132:1890113](+)", "type": "CDS", "id": "<unknown id>", "qualifiers": {"locus_tag": ["ctg1_1798"], "transl_table": ["11"], "translation": ["MSDTSTVKPVTPSRFRPGRIWDNFGMLVVFAVLFIACTLFIPNFASLINMKGLGLAMSMSGMVACGMLFCLASGDFDLSVASVIACAGVVCAVVINLTESLWIGVLAGLVLGVASGFINGFVIARLKINALITTLATMQIVRGLAYIFSDGKAVGIEDERFFALGYASWLGVPAPVWLTMITLLIFGFLLNKTPFGRNTLAIGGNEEAARLAGVPVVRTRIIIFILSGLVSAAAGIILASRMTSGQPMTSLGYELIVISACVLGGVSLKGGIGKISYVVAGVLILGTVENAMNLLNISPFSQYVVRGLILLAAVIFDRYKQKAKAV"]}}, {"location": "[1890124:1891021](+)", "type": "CDS", "id": "<unknown id>", "qualifiers": {"locus_tag": ["ctg1_1799"], "transl_table": ["11"], "translation": ["MYHHLAPVAQSNPLLPGYLFSAWLVAGLTPIDAAGPLDFYIDRPQGMQGFILNLTIKGRGRVANGQEAFDCEPGDLLLFQPKTAHYYGRSPDSDCWHHRWIYFRPRAYWSDWLTWQDQKQGVGRLRLSPSLHDEFERLFASVEETHNAGRRYAEELAMNLLERLLLRAIQEDPRSQQQVRDARVVEACQYVMQHLAAEVKIDQVARHVCLSPSRLAHLFRQQMGVNLLRWREDQRVLRARLLLQSTRQPIASVGREVGYDDQLYFSRVFRKRAGVSPSDFRRRSMDAADALPGREAGC"]}}, {"location": "[1891113:1892154](+)", "type": "CDS", "id": "<unknown id>", "qualifiers": {"locus_tag": ["ctg1_1800"], "transl_table": ["11"], "translation": ["MSDKIRVGLVGYGFASKTFHAPLIAGTPGMELAAISSSDVNKVHAEWSSVQVVSDPQTLFNDPSLQLIVIPTPNDTHFPLAKAALNAGKHVVVDKPFTVTLSQAHELEALAYAKGLLLSVFHNRRWDSDFLTLKALLAEGVLGEVRYFASHFDRFRPEVRQRWREQQGAGSGIWYDLGPHLIDQALQLFGSPVAISLDIANIRPGAVTTDYFHATLIYPQRRVSLHASMLVAADSARYQVHGTRGSYIKYGLDPQEQSLKAGARPPLAEWGYDMRDGVLTVLDGEALVEKTLLTIPGNYPAYYAGIRDAVNGTGENPVKVAEAIQVMEIIELGLQSAEKRQTVSLK"]}}, {"location": "[1892222:1893218](-)", "type": "CDS", "id": "<unknown id>", "qualifiers": {"locus_tag": ["ctg1_1801"], "transl_table": ["11"], "translation": ["MIDSQLPLTDIHRHLDGNIRAQTILDLGREFNITLPATHLAALRPHVQVIEAEPDLVSFLNKLDWGVKVLGSLDACRRVALENVEDAARAGIHYAELRFSPGYMAMTHGLPVAGVVEAVIDGIKSGCAAHNIDVRLTGIMSRTFGEEACLNELNGLLAHRDGINALDLAGDELGFPGQRFIRHFTRARDAGLRITVHAGEAAGPESIWQAIRELGAERIGHGVKAVRDPALMDFLANKGIGIESCLTSNIQTSTVASLAQHPLKTFLEHGILATINTDDPAVQGIEIAHEYDVAAPAAGLSAQQMRVAQENGLNIAFLSDAEKAVVRARVA"]}}, {"location": "[1893378:1894875](-)", "type": "CDS", "id": "<unknown id>", "qualifiers": {"locus_tag": ["ctg1_1802"], "transl_table": ["11"], "translation": ["MKKTKIAVGVIVALGVVWTAGAWLTGKQLEKKMDQMVQQANEQIQQVAPESRLKVSYQDYQRGVFSSSARFILQSSSQTEDNSVLKPGQTVEFKEVIDHGPLPLAQLKKGNLIPSMASVHTELLNTDAVKKLFEITKGKSIVQGETRIGYGGSTHSDIHLLPTDYSNAQSGERFAFDGGTLKIAADDKGDQITFNADVGNLQLTGKNQLDAVVTFNLSGLRLDANTHLSAEGMRIGDQTVALQKLIASVNGKEALIAEGLNGKSNFDSKENRVSGQIDYTLNGLKIEGQNFGKGKLSMKLAGFDGKAMKAFSENYNRQLQALSADTALQANPELYQQRASEILTANLPLLLKGDPSITIAPLSWTNDKGESTFTLAAQFKDPANAAATAQSPSQQLDSVLKSLDTKLAISMDMATDTMTHVALAEGYSKEDAARLADQQIKGLAAMGQMFKVTTQQDNNIVTRLQYAAGQVTMNGEKMPLEQFLTRYMMGDAIPAMPQ"]}}, {"location": "[1895278:1896676](+)", "type": "CDS", "id": "<unknown id>", "qualifiers": {"locus_tag": ["ctg1_1803"], "transl_table": ["11"], "translation": ["MAANRVEKDSMGPIDVPADKLWGAQTQRSLEHFRISSEKMPAELVSALALTKRAAAKVNGDLGLLPAERSGAIVQAADEVLASQHPSEFPLAIWQTGSGTQTNMNMNEVLANRASEILGGERGMQRLVHPNDDVNKSQSSNDVFPTAMHVAAVVALREHLIPELKVLQNTLHKKAEAFKDIVKIGRTHLQDATPLTLGQEISGWVAMLNHNLQHVEHSIPHLAELALGGTAVGTGLNTHPEYAVRVADELASLTGQPFITAPNKFEALATCDALVHAHGALKGLAASLMKIANDVRWLSSGPRCGIGELAIPENEPGSSIMPGKVNPTQCEAMTMLCCQVMGNDVAVNMGGASGNFELNVYRPMVIHNFLQSVRLLADGMDCFNHHCARGIEPNRDRISQLLNESLMLVTALNTHIGYDKAAEIAKKAHKEGLTLKGAALQLGYLTEAQFEAWVRPEEMVGSMKL"]}}, {"location": "[1896739:1897669](-)", "type": "CDS", "id": "<unknown id>", "qualifiers": {"locus_tag": ["ctg1_1804"], "transl_table": ["11"], "translation": ["MSRYDVVEQLHLCVAQLEQELNALQQQMLNLRLLAARVFELPGVEKGKEHDPLTQIAVTQLTGQPALVRALSHYGRLFMQHQSEKLSTKAAVRLPGAICLEAGNAQSALLRQQTVAINQLKQRLEQLITVESGLPSEERFEFVHTHLRGLITLNAYRTIVLVDDADSVRFGWANKHIIKKVSVEEMLEKLQKSQQSGRAVAPWTREQWAERVADEIATLKSLPPGAALKIKRPVKVQPVARIWHAQQQKQIQLACPSPLLVICPDANSVPKLGELGHYDAGKVTHRYKPDAQSLHLIIPRLHLYSDRLA"]}}, {"location": "[1897869:1898712](+)", "type": "CDS", "id": "<unknown id>", "qualifiers": {"locus_tag": ["ctg1_1805"], "transl_table": ["11"], "translation": ["MLLNVRQDNLLGKIPMKKTALLLLLSACLVSCTKTDGNEYQINMDRFTSDKVNQIIRDKVIPAGDDNHGERVGSVSSAFLGTPYKGNTLIGSADMKEVLVADFNGVDCFTLIDYVEALTRVNHQKDFLTNLIAIRYAQEKVDYYSRKHFFTDWFATSPQNVADVTRDISPDYVSVQKHLNAKADGSEYISGLGVRPREINYIPGDKIDTVVLDNLKTGDYVGVYTKLAGLDVSHTGIVIKGDGKVWFRNASSLSANMKVVDSPFVEYMSSKPGFIVLRAK"]}}, {"location": "[1898838:1900107](-)", "type": "CDS", "id": "<unknown id>", "qualifiers": {"locus_tag": ["ctg1_1806"], "transl_table": ["11"], "translation": ["VNRSSQAVTLPKRAERSASIPLSTSVINNNVYIKRGTPQFMRVTMALFSAGLATFALLYCVQPVLPVLSHEFGVSPAASSISLSIATGLMAPGLLVTGPLSDAIGRKSVMVTALLLAAVCTLLAATMTSWHGILLMRALTGLALSGVAAVGMTYLSEEMHPGVVAFSMGLYISGNSIGGMSGRLISGVITDFSSWRIALMVIGCLSLAAALMFWKILPASRHFRPTSLKPRNLLLNFRLHWRDSGLPLLFAEGFLLMGAFVTLFNYIGYRLLSAPFSLNQAVVGLLSVVYLTGSWSSPKAGVMTAKYGRAPVLLFSTAIMLTGLLMTLAGNIWLILLGMMLFAAGFFAAHSVASGWIGARARRARGQASSLYLFFYYLGSSVAGTLGGVFWHHFGWYGITGFTAVMLLLALMVGSRLHTMKL"]}}, {"location": "[1900209:1901109](+)", "type": "CDS", "id": "<unknown id>", "qualifiers": {"locus_tag": ["ctg1_1807"], "transl_table": ["11"], "translation": ["MNIELRHLRYFIAVAEELHFGRAALRLNISQPPLSQQIQLLEQEMGARLFARTNRSVRLTAAGEQFYKDACLIMQQVGQAVSKAARLHRGDEGELRIGFTSSAPLINAVSNALFTYRQRYPSVHVEMQEINTRQQLAPLSDGRLDLGVMRNTILPETFHHQLLLQEPMYALVHRAHRLANRQQIALSELALEPFVFFDPGVGTALYGEIIQLLQRYDIQPDIAQEVGEAMTIIGLVSGGLGVSILPASFHRVRLNDVVWIPLQEQDARSEVWLVWSKQREMPAVAAAMKELLLPPVTHS"]}}, {"location": "[1901275:1902493](+)", "type": "CDS", "id": "<unknown id>", "qualifiers": {"locus_tag": ["ctg1_1808"], "transl_table": ["11"], "translation": ["VITDSLPGHIDHIKQMNAGNVYRLIDRYGPVSRIELSNKTRLSPASITKIVRELLQAHLVKETEFQEAGCRGRPAIGLVLDSHAWHFLSIRIGNGEIDIALRDLSCKLVVEQQQPLLAAAEEPLLARILQHIDRFFTQHQHQLERLTAIAFTLSGRINSRTGIVQHLPFYQVDNMPLGPELEKLTGLPVFIQNDICAWTRAESLFGASRNASNIIQLVIDQNVGAGVITAGQLLHGGGNTMAEIGHIQVDPYGQRCCCGHQGCLETVASINNIVNLAAQRLSSSTGSVLHHQPLTIDTLCDAALSGDRLACDIISGVGSSLGRVLAIMVNLFHPQKILIGSPLNRARSILFPAISGCIRQQALPACSAELSVESTRFAQSGTLSAAALVKEALYDGSLLIRLMQG"]}}, {"location": "[1902611:1903274](+)", "type": "CDS", "id": "<unknown id>", "qualifiers": {"locus_tag": ["ctg1_1809"], "transl_table": ["11"], "translation": ["MSTRLFVTGTDTEVGKTVVSRALLQKLAAAGKRSVGYKPVAKSSKQTAEGARNQDALVLQASSSVALPYQAINPLTLLDDEISTSPTPVSYEALSGGLKALDDHADYIIVEGTGGWRSLMSDLRPLSDWAVQERLPVVLVVGIKLGCISHALLTAQAVVNDGLPLLGWVANRINPGLAHYAEIINVLRGQIPAPLLGEVPYLPRPETRDLAQYLDLSPLA"]}}, {"location": "[1903639:1905106](+)", "type": "CDS", "id": "<unknown id>", "qualifiers": {"locus_tag": ["ctg1_1810"], "transl_table": ["11"], "translation": ["MWQELEDMNNQVTHRHWVLVASMLAMFMAAIEVTIVATAMPTIIVQLGGFSQFGWVFSIYLLTQAISVPIYGRLADLWGRKRVFFIGTGLFLVGSVLCGFATNMAWLILFRAFQGLGAGAIMPLTSTIIADVYPPKERAGIQGWLSSVWGIAAIIGPLTGAWLVQHFNWSLIFWVNIPPGLVSMLLLARYFPESKSSGAHRLNLTGSGLLMLSVSALLVALLQAETLGGLAVAGLLMLALLAGAVLVRHERHSGAPLFPLAIWRSRMLLAGNAGNLLIGAAMMGISAFLPTWIQGINGGTPLQAGSALAMMSIGWPLASTFSGRLMQRTSYRFTALLGSLLLVAGTGLLLTLHRESPVWHAGVFAFVIGCGMGMSSTTFLIAVQNTAEFAIRGISTASIMFSRMLGSALGTALMGAVLNYNLLLRLPQYQNPVQQVMSHSERQQIAPASLEIILNEIAHSLHWVFVVSTVIALLSLSVSRLIPARQAD"]}}, {"location": "[1905149:1905443](-)", "type": "CDS", "id": "<unknown id>", "qualifiers": {"locus_tag": ["ctg1_1811"], "transl_table": ["11"], "translation": ["MKGFKWALSALLVVTPLAATASCESVKADINQKIISNGVPASGFSLDIVPNDQVDQAGGQVVGHCESDTHKIVYKHVSGAAENDASASTGTSRDSSQ"]}}, {"location": "[1905494:1905842](-)", "type": "CDS", "id": "<unknown id>", "qualifiers": {"locus_tag": ["ctg1_1812"], "transl_table": ["11"], "translation": ["MKTLQQRLAQATLPLVVLAALFTVAHGAHAQTERLIIENGDNSLSKEQAREQKEQWDATHSLRGKVNNRVEKQFDKVDRAFDTQDGCEKSLNLNAYWEPNTLRCLDRRTGRQVTP"]}}, {"location": "[1906009:1906759](-)", "type": "CDS", "id": "<unknown id>", "qualifiers": {"locus_tag": ["ctg1_1813"], "transl_table": ["11"], "translation": ["MIVFITGATAGFGQSIARRFVAMGHQVIATGRRQERLDALKQELGASLYPLVLDVRDRSGIETALNSLPAEWRNIDVLVNNAGLALGIEPAQQASLQDWEDMIDTNNKGLVYMTHAILPGMIARNVGHIINMGSIAGSWPYPGGNVYGATKAFVRQFSFNLRTDLHGTALRVTDIEPGLVGGTEFSHIRFKGDDARADNVYQGVEALTAEDVTEAVWWVATLPGHVNINALEMMPVGQSQAGLRVHKIA"]}}, {"location": "[1907136:1908468](+)", "type": "CDS", "id": "<unknown id>", "qualifiers": {"locus_tag": ["ctg1_1814"], "transl_table": ["11"], "translation": ["MSVSYTRAIRASFFDITHTVDNPLNLAEAARYLEDGLLLLDEGHIVSLSEWEAGRQLLRPGETILDYRGRLIVPGFIDSHIHYPQTEMIGAYGEQLLQWLNRYTFPVEGQYRCADHSAKMSAFFLEQLLSNGTTTALVFGTVHPQSVDALFAAAEKLGMRLIAGKVMMDRNAPEELTETPEQSYQQTRDLIERWHNKGRLNYALTPRFAPTSSPQLLEKVQQLRSEYPDVWLHTHLSENPQEVAWVKALFPQHDGYLDVYHHYQLTGKRSLFAHCLHLENREWQCLHDTASAVAFCPTSNLFLGSGLFNLQRCWQQGVKLGLGTDVGAGTSFSMLQTMGEAYKVGQLRGYKLAACEAFYHATLGGAQALDLDRYIGNFASGKEADFVVLDPQVTALQQMRFANSRDIWEKLFLLMTLGDDRNIAATWVNGRCVWQRANVEQSA"]}}, {"location": "[1908726:1910862](+)", "type": "CDS", "id": "<unknown id>", "qualifiers": {"locus_tag": ["ctg1_1815"], "transl_table": ["11"], "translation": ["MRITPLVLAIGMALTAGAQAAESKQESRQMQSKQSHPFSQASALPFQAPPFDKIKNADYRPALVAAIADKRAEIERIANNPAPPDFANTYQALEQSGQKLQRVYSVFSAMTASNTSDELQALDEEMSPALAALKDDIMLNAKLFARLDSVYQQRQQLQLDAESLRLVEVTWQAFVLAGARLNDADKTQLKALNQESATLSTRFSNRLLAATKAGGALYHNPQQLAGLSQDELTAAADAAQARGLKNQWLLTLQNTTQQPDLQVLSDRAARKTLFDASWTRAEKSDGNDTREVIIRLAQVRAQQAKLLGFDSYAAWKLQDQMAKTPQAALEFMRKIVPAATARAQREADDIQAVIDRQKGGFAVAPWDWQFYAEQVRRAKYDLDESEIKPYFELNNVLENGVFYAATRLYGITFKPRPDLPVYQPDVKVYEVLDKDGTPLALFYADWFKRDNKGGGAWMGNFVDQSTLLGSKPVIYNVANFSKPAAGQPALLSWDDVITLFHEFGHALNGMFADQRYPSLSGTATPRDFVEFPSQFNEHWASNPQVFSHFARHYQTGEPMPTTLRDKMLRASQFNKGYEMSELLAAALLDQHWHALSAGQPLQQVDSFEQAALKQEKIGLPAVPPRYRSSYFQHIWGSGYAAGYYAYLWTQMLADDGFAWFDEHGGLTRENGQLFRDKVLSRGNSEDLKQLYRDWRGRDAEIDSMLSDRGLQ"]}}, {"location": "[1910913:1912071](-)", "type": "CDS", "id": "<unknown id>", "qualifiers": {"locus_tag": ["ctg1_1816"], "transl_table": ["11"], "translation": ["MKAMIIGAGIGGMCTAIALRRCGIECDVFEAVKEIKPVGAAISIWPNGVKCLNYLGMKEALRAIGGTMDYMAYRDFRSADTLTQFSLAPLVQHSGERPYPVVRSELQAMLLDTFGRSRVQFGKRICRVAQNGDGVTAFFEDCSEAHGDLLIACDGTHSVVRKTVLGFSPDRRYAGYVNWNGLVEIDPSLAPVNQWTTFVGEGKRVSLMPVAGNRFYFFFDVPLPKGLAEDRSSIRADLTRYFAGWAAPVQRLIAQLDPDITNRVEIHDIEPFAPLVKGRIALLGDAAHSTTPDIGQGGCAAMEDAVVLAMALQSNSLGIEDALLRYQSQRAGRVKDLVLKARKRCDITHAKDAALTAEWYAGLKQESGERIIGGMCETIQGGPLP"]}}, {"location": "[1912327:1912960](+)", "type": "CDS", "id": "<unknown id>", "qualifiers": {"locus_tag": ["ctg1_1817"], "transl_table": ["11"], "translation": ["MTVIACLHAAESNIEVFEQSLRALKEDDIQLLHRVESDLFAQAQAERSVTPAIVAATRRAIEALCQQADAVIVTCTTLGIAVWQAEFSKPVLRIDATLARMAARYHGTILVLCTARSTLEPTTRLFSAFIPGERLYVELIPRAWAWFNRSDIAGYHREIARYILQRPECPLGCIVLAQASMSGAEKYVNSTLAVLSGPQVSLRAAIEALR"]}}, {"location": "[1913268:1914480](+)", "type": "CDS", "id": "<unknown id>", "qualifiers": {"locus_tag": ["ctg1_1818"], "transl_table": ["11"], "translation": ["MFSHPLSNCMPGQQDRTDSIIASNTSLGKVPEILTQIKYMGNSPLEFHLASKEISDNNRTASHLTNAIAGCHTEIRPPNENTFANGIPAVIHFTWEGDDISAEDLANILLNTKMAPDFRVYIWTTRSESILSTLDKMNNSETNSQYRYLARNFGPSISVKNTRLLYDNLVTKLDVSNEVFNENISLAGYLSSVFFREINGTYKNLAAASDIARSVLMYVEGGCYMDVDIICTSLNKLKSVKIPDGFLQGVTHSKRCSNSFLISLPQSAISREILEAINYNLRLADNLITSEGKELMLQWVKKRSIEYYRINGTLEWTGPYVYHEKVSRRLRLLVETRYRTSGSVKSIFPPDVKDFNRMTTSEIKELFRIRGKDELLFFNTVPGFDGSGSWIDLDDSKIKATEI"]}}, {"location": "[1914498:1914711](+)", "type": "CDS", "id": "<unknown id>", "qualifiers": {"locus_tag": ["ctg1_1819"], "transl_table": ["11"], "translation": ["MPEQLFIYLTPVGGLLIGTMFGVSLFRGVLVGPLIADGLLSLMLGKEERTVVFCPPDFPATEKPCEQQTG"]}}, {"location": "[1914691:1915117](+)", "type": "CDS", "id": "<unknown id>", "qualifiers": {"locus_tag": ["ctg1_1820"], "transl_table": ["11"], "translation": ["VSSKQDKRQKRAKAKAKQVNKVRAHGRQLDAIGRQNYVATPEMQALFATLPDLDDSGEMPFVGAIYHWSAAEYQFDGSQQEGEQLQVAALCVMYIHWKTSGGATTRVQNELIEAALGLVEKNDAFKQRYQQAQAEAVSAEA"]}}, {"location": "[1915186:1916461](-)", "type": "CDS", "id": "<unknown id>", "qualifiers": {"locus_tag": ["ctg1_1821"], "transl_table": ["11"], "translation": ["MEKLSYVSDGSKTAWSTYLQQIDRVAPHLGELSRWIDTLRHPKRALIVDIPLQMDDGTIRHFEGFRVQHNLSRGPGKGGVRYHPNVDLNEVMALSAWMTIKCAAVNLPYGGAKGGIRVDPFSLSDGELERLTRRYTSEIGLIIGPQKDIPAPDVGTNAKVMAWMMDTYSMNHGTTITGVVTGKPIHLGGSLGREKATGRGVFITGREVARRNGINIEGAKVAVQGFGNVGSEAARLFCAAGARVIAIQDHSTTLFNPNGIDLVSLGEWQSANKKIAGFSGAREIDDEAFWDVEMDILIPAALEGQITPQRAEKLHCRLVLEGANGPTFPEADDVLTSRGVTVVPDVICNAGGVTVSYFEWVQDMASFFWSEDEINERMDKIMTEAMIHVWDKAHEKSCSLRTAAYIVACERILMARKDRGIYPG"]}}, {"location": "[1917010:1918210](+)", "type": "CDS", "id": "<unknown id>", "qualifiers": {"locus_tag": ["ctg1_1822"], "transl_table": ["11"], "translation": ["MIIKPRIRGFICVTAHPAGCKANVEKQIEYVTAQGAITSGPKKVLVIGASTGYGLAARISAAFGCAADTLGVFFERPGEANKPATAGWYNSAAFEELATAKGLYAKSINGDAYSDAVKQKTIELIKQDLGQVDLVVYSLAAPRRTHPKTGEVFNSTLKPIGKPLTTRGLNTDKETITDVSLEPASQKEIDGTVAVMGGEDWQMWIDALLEAGVLAEGAKTTAFTYLGEKITHDIYWNGSIGEAKKDLDKRVLAIRDTLAAHGNGDARVSVLKAVVTQASSAIPVMPLYLSLLFKVMKEKGTHEGCIEQVYGLFKDSLYNAAPIVDETGRLRADYKELQPEVQDEVSALWPTVTNENLNQLTDFVGYKTEFMHLFGFGQDGVDYEADVNPDVKIKNLVQM"]}}, {"location": "[1918475:1919000](+)", "type": "CDS", "id": "<unknown id>", "qualifiers": {"locus_tag": ["ctg1_1823"], "transl_table": ["11"], "translation": ["MSQTPRRIKLGLMLQGAGGYMNAWRHHSVPADASVNVNWYHQLARQAEYGGLDFLFVADGLHINEKSLPHFLNRFEPLALLSSLTAVTQRIGLAGTVSISYSDPFTEARQLASLDLLSNGRAGWNVVTSPPEGSARNFGREHPEHGQRYQVAGEYIEVGAYRLEGQASGDFAGY"]}}, {"location": "[1919184:1920504](-)", "type": "CDS", "id": "<unknown id>", "qualifiers": {"locus_tag": ["ctg1_1824"], "transl_table": ["11"], "translation": ["MLPGVSAGIPQVTPSTTNITDNISRNGEGSKVLENVLGTESTNTEFHTAKSSQETTFLHYPEIQRGDKAAVKLINFVNDGTLTENVKIEGTVKLDGRNSSVAVDFRTGKMWGQTRKHVIDTNIDPNIDPKKDPNKGFMLFVNDGKINDIFKKSFEQINKHKLSGENHAAIFGEWCGVGVMDTDSKDFAINKLKPLFVVFDIAFFKEGSKKGNKARNQECRFLPAKIVNDIITSARNGGQRNSSDNDPSTAQERVFCTNEFETYELTINPLTFQIEGNISAGSSKFLRHKVPERLLEITNDIIEQCPVAHKLGQKGRGEGAVWRVVSDNPKTNGLMFKVSETKDTESKAGNLPPEQKEKINSKNVFITTFLTKERMEKVWSETPKNRVSQPIFCQAVKKNIGLEQPASVEASGLKTKEIHKIITSVAGDWYMQHQGNEQK"]}}, {"location": "[1920844:1923232](+)", "type": "CDS", "id": "<unknown id>", "qualifiers": {"locus_tag": ["ctg1_1825"], "transl_table": ["11"], "translation": ["MSNFSYRQGIFHRSLMMGTLFGVAVTTTSSAAQPSGALAENRSGQQQILFAMPEDNALMTVLSPPVMQAAGSTESISVADMQRRGANDFGSIMRYQPLVGAVGSSSGSGSGKSGFDRAGYAGYNIRGLESNRVALSVDGIPQPDATGRGYGSRSGVNTVGIGRDYIDPYLYARVDIEAGATATSRANTAMGGSVSFLPKSADDYLLPDKQSYFGYQSDYDSANRSWHNGITAAAGDRNLRGLIAYSRRDGQQTRNNSDVLDAYPANWHSDAVLTSAIWQPDEQHKLAATLDFYSKVNHSRYASWTDRFKEPLGDADQQSNTRRWGITLKDEWTPDIDWIDSLSNKIYLQQTQAHDNTLSPQESPSTGYLRTYSDYNVKTWGYEAQLAKTLGRHAFLAGVNARLIDTERPFSQSPAQSVTKPQADSRTLTLGAFLQDSLQFDIAGHGFAVVPGVRVAHQETKPQNLANMATGTDVLTPEDAQKLYGKTSTDSQLLPSISLNYEVTPGLMTYLQYRRGVQFPNASQLYGSWNLGSNYIPGAQYALIGNTDLNTETSNNVEWGIKGQVNEGVTLNASLFYNTYKNFIAYTRYSRARSPDRFANVPANIATIFQAENRDNAYLWGSEISTKINYGTWLKEVNGLNTTFALGYSQGKSKSSYSGDKYVDLDSVAPMKAIIGMGWDDPAQRYGAAVTATFVKGKQADATNREAWLNNGSDLTDSSSEYTRVPGYGVVDLSAWVKVSKQVKLNGGIYNLTDRKYRDYLSSRTLSGQTTRDMNDRALAVMPGRNFQLGVNVDF"]}}, {"location": "[1923267:1923564](-)", "type": "CDS", "id": "<unknown id>", "qualifiers": {"locus_tag": ["ctg1_1826"], "transl_table": ["11"], "translation": ["MLRPLPVVTIHYCSQCNWMLRASWMAQELLHTFSTDLGAVTLVPGTGGIYEITVNQQIIWNRKIDNGFPDAAEIKRRVRAVCFPQRDLGHIDRHADKS"]}}, {"location": "[1923614:1924172](-)", "type": "CDS", "id": "<unknown id>", "qualifiers": {"locus_tag": ["ctg1_1827"], "transl_table": ["11"], "translation": ["LAQRLLICWNVLAWLYLLSLWWLMLRTPAKDIARIARAQDECAGTVLALVCVACLVSILAILFELGEVKQLKDAAQARHIALTVATLVVSWSLLPTAFAMHYAHMFYLSKTESHQALLFPDKLHEPGYWDFIYYSFTLALASQTADVATGNTTIRRITTLQAVLSFIFNLTILGLSINVGAGLLS"]}}, {"location": "[1924283:1924916](-)", "type": "CDS", "id": "<unknown id>", "qualifiers": {"locus_tag": ["ctg1_1828"], "transl_table": ["11"], "translation": ["MKVRTEERREAIVEAAAQLFQQMGYERASMNELAKRLGGSKATLYNYFPSKEELFSAVIRTYATRHLTDAASALDTPLSKNVTLEEKLQHFGEQMLKVMTTDNTALAVYRMVVAEAGHSEMGMLFYESGPRESVEKLARVFSSAMDNGVLRIGDARIRALQFLALLTAEIEIRIYQRAAPPLSVKRVQEMTACAVRMFMAGAANPSLSVR"]}}, {"location": "[1925021:1925684](+)", "type": "CDS", "id": "<unknown id>", "qualifiers": {"locus_tag": ["ctg1_1829"], "transl_table": ["11"], "translation": ["MLNQIGPFRVSIILLSLALAGCAGTQLPRYAGLSSAEQLQPNIGDEAYRQPWRTNSPIEWNKYREVTLDPVVIYSGADNQFGDLSPADRNELADYLYQRNAEALKTRFSFAQPPSAHGLRIRLTLTGAETTTPVIGTFTKFDLAGGPYNIVQAVRGREGLMNGWVSYAVEIYQADNNRLLKAYITKQYPNAMNISASIGSLAAARAGIDKGADELLSEMK"]}}, {"location": "[1925748:1927152](-)", "type": "CDS", "id": "<unknown id>", "qualifiers": {"locus_tag": ["ctg1_1830"], "transl_table": ["11"], "translation": ["MHNKGTYLNPKKWADKGVEGDIYYNPANSLYYVFKREGSPGDNKWYYPSGKEDNKYFLFGGMNAGTREQPKTWSEYGTSGCIYHKPEFGYMKLIMNGNPSRNKWYFPVNGESNSYWDFIGWKVGTFMDAKSYNDDGEEGDIYYSPKWSYFYELRHRGNPSKDQLSFPPHREDTEHWKFKGFISSKNWLNFIDDKHPINQLSIPGTHNSATYTIGKNAVISAWVKTQYESVWDQLLDGVRFIDARCRHISNVFTMHHDKFYLDVNFGTILNDCYRFLEKYPSEFIFMSVKNEHTEENCSRSFAKTFEEKYYDPKRWFVEGRFPKLEEVRGKIVLLKRFDGSTVGKSLYWGDNTTFDTTNGSMKIHVQDKYNERNESEKWCAIKSAWDFSESNSRAGWLTINYTSIAADTFTSAKSYARDKNPELANYIRKRKNYGGIIASDFYPIGDLARRVIETNFKSVNELQNLRS"]}}, {"location": "[1927799:1928009](+)", "type": "CDS", "id": "<unknown id>", "qualifiers": {"locus_tag": ["ctg1_1831"], "transl_table": ["11"], "translation": ["MLLKRSGTMAIVLLITFAVSACGMSHRGRNTAIGAGVGAVGGAVLTGGSTWGTLGGAAIGGVVGHQVSR"]}}, {"location": "[1928123:1928600](+)", "type": "CDS", "id": "<unknown id>", "qualifiers": {"locus_tag": ["ctg1_1832"], "transl_table": ["11"], "translation": ["MEITIRKYQPADLTTVIAVFQRAVRLIAARDYSQQQTEAWSHADRTDWKRRLDNGDVWVACHNNKIIGFTLLEAHGHLDLLFTDAGYQRCGVATLLMNTLEQAATEKGLKQVDTEASITAKSFFMQRGYQLVAQQSVAVRGQYFINFRMRKGLIGKGT"]}}, {"location": "[1928936:1929686](+)", "type": "CDS", "id": "<unknown id>", "qualifiers": {"locus_tag": ["ctg1_1833"], "transl_table": ["11"], "translation": ["MHVLKKAVLLTLSFTSTAVLAAAASSSCPAQNYEMALRYQQKSAEVMALQLQTYRFAQARFDQKLGQLSAPEKAAIVLDLDETVIDNSALLVRDAKECHDYTQWDTWDSWEKHGNPRLIPGAKAFLENVNNKKVRIFYVSDRFEKNKAQTMATLKKLGLPQVSEQNVLLDTESKEKRRAKIMRDYQIIMLLGDSLPDFAAQFKAKKSAESQHQLVSESAAHFGDDWFVLPNSAYGAWSTYDTEGWKEIK"]}}, {"location": "[1929767:1931240](-)", "type": "CDS", "id": "<unknown id>", "qualifiers": {"locus_tag": ["ctg1_1834"], "transl_table": ["11"], "translation": ["MSDDVRKPTTTDAGIPVASDEHSLTVGPDGPIVLHDHYLIEQMANFNRERIPERQPHAKGSGAFGHFEVTEDVSQYTKAALFQPGVKTDVVMRFSTVAGERGSPDTWRDPRGFSIKFYTSEGNYDMVGNNTPVFFIRDPMKFQHFIRSQKRRADNNLRDNDMQWDFWTLSPESAHQVTWLMGDRGIPKSWRHMNGYSSHTYMWVNTQGEKFWVKYHFKTDQGVEFLAQENADTLAGQDGDYHTRDLFEAIKAGNSPSWTLHMQIMPFADAETYRYNPFDLTKVWPHSDYPLIKVGKLVLDRNPTDNFAQIEQVAFEPNNLVPGIGLSPDKMLMGRIFAYADAHRARLGVNYKQIPVNAPKSPVNSYSKDGAMRIHLASDPVYAPNSKGGPAADGERYPTDTTWESQGNLVRSAYTLRADDDDYGQANDLVNKVMDAAARDRLVNNVTGHLLKGVEEPVLSRAFEYWRNIDRATGDRIAANVLQERAKRDQ"]}}, {"location": "[1931453:1931675](+)", "type": "CDS", "id": "<unknown id>", "qualifiers": {"locus_tag": ["ctg1_1835"], "transl_table": ["11"], "translation": ["MQAINFTTARNELASVLDSVANGKPVMITRRSAKPVIVIDAGQYEKMQKIQAESDFDWLFTEHGQTLEALKNR"]}}, {"location": "[1931671:1932043](+)", "type": "CDS", "id": "<unknown id>", "qualifiers": {"locus_tag": ["ctg1_1836"], "transl_table": ["11"], "translation": ["MINFLTSEDIIGIHERMIVAYGGLAGYADPGRIESMATRILNRHMYEGEVDIYVLAAAYLLAIARGHCFNDANKRTAFASTALFLRRNGILLRFSPSHEELAVAAAQGSLDVWHIAEALKQSA"]}}, {"location": "[1932171:1932768](+)", "type": "CDS", "id": "<unknown id>", "qualifiers": {"locus_tag": ["ctg1_1837"], "transl_table": ["11"], "translation": ["LPPLWEISSKELHRLPVIQAVVEKRLRRRDTASQLDLTERQVQRLMNRFRESGAAGLTNTRRGMPGTHRIDVALRHRILTLLRENYVGFGPTFAAEKLQGRHGISVSVETLRCWMTADALWVPHAHRRSRVYQPRYRRDCLGELIQIDGSHHDWFEGRAPKCCLLESIRLQEHVMSWSRYGRSLCTGTGLLMAKIKVF"]}}, {"location": "[1932893:1933034](+)", "type": "CDS", "id": "<unknown id>", "qualifiers": {"locus_tag": ["ctg1_1838"], "transl_table": ["11"], "translation": ["MISTYIDNTTPALSIACQITSRSLSLNSELSNHYAYLILIDFDEMI"]}}, {"location": "[1933037:1934975](+)", "type": "CDS", "id": "<unknown id>", "qualifiers": {"locus_tag": ["ctg1_1839"], "transl_table": ["11"], "translation": ["MKRILNHISLPAKLLLLGVFGLLLFAVPTWMYIQEGNADVNTKILELKGVPVEKEVFDLLNLMQRHRTETAFAIATNNPVSPTRIASRDRVNSKADAIGAYLRTTSIDNHVQQRFSELTALWNQLQSDIDDKNLTTSGNLKRHTDLIRMLLDINTHILDYHNLSLDPDLRSYQLIIAMLNRLPTLTEAIAQMQAVGVSSLLKKDAISASDLVRMEVLINNGKIAFENFNAELVKSCQSDNALCMKLNPLSDIALKKYNEALAMTEDGFLKHGKRPQAEDYAAALTLAINDYAILANEGCDELMFMLSEQIKQHRLNQLQLLAWLIVIAIMVIVMGICISHSITGPVSEATKVASEVASGDLTSHLVQTGTNEVADLTHSLMKMRQRLSSLVADIKHHAATIATSSEEIAKGNNDLSSRTEEQAASVAETAASMEQLSSSILQNAENTRHAAVMASSATESALMGGESMESVLSLMQKISTSAGQIEEITSVIDHIAFQTNILALNASVEAARAGEHGRGFAVVAEEVRALAQRSARAAKDIKLLTGQSVDIARQGILQAQDSGDKVKQSVKAIAQTARLVNEISTSSKEQTSGVTQVNIAVSQMDRSIQQNAVMVEQSASSAGDLAARAIQLLDMVAVFRTTATI"]}}, {"location": "[1935116:1935752](+)", "type": "CDS", "id": "<unknown id>", "qualifiers": {"locus_tag": ["ctg1_1840"], "transl_table": ["11"], "translation": ["MQHIVEGFLNFQKEIFPEQKELFRSLASGQNPKALFISCSDSRLVPELVTQQDPGQLFVIRNAGNIVPSFGPEPGGVSATIEYAVVALGVSDIVICGHSNCGAMKAIATCQCLEPMPAVEHWLRYADAAKAVIEKKTYGSEEEKVKAMVQENVIAQLNNIKTHPSVAVGLRNNALRLHGWVYDIESGVILALDKNSKRFVLLSDNPQVHFE"]}}, {"location": "[1935840:1936290](-)", "type": "CDS", "id": "<unknown id>", "qualifiers": {"locus_tag": ["ctg1_1841"], "transl_table": ["11"], "translation": ["MKEFDYQQDFKGINFRQQPEKYQVGRGEQGVLIVEPYKSEILPHWRFKTPAIADISAKKIMQLFEAYRADDDFVGMDMARKFIQMGYTRARRYANHKGGRKYDADKQILPYQLNEEKAAAAAIFKHCWDQIREDKDYLSRKKKHQLLYG"]}}, {"location": "[1936741:1938397](+)", "type": "CDS", "id": "<unknown id>", "qualifiers": {"locus_tag": ["ctg1_1842"], "transl_table": ["11"], "translation": ["MSNIRKTIPVLSLSALLVCSSSWAENAAPQKTDVLLIGGGIMSASLGTFLQELQPGWKQLMVEKLDGVALESSNGWNNAGTGHSANMELNYTPQRADGSIDVSKALEINEQFMISRQFWTTQVKRGILNDPHSFINSTPHMSFVWGDNNVNYLTKRYEALQQTTLFQGMKFSTDQNQIKQWSPLIIEGRDPQQKVAATWTPVGTDVNYGEITRQLIGSLKKDKNFTLETSSEATGFTRNADNSWHVTITVVKSGDKHSVDAKYVFIGAGGGALKLLQKTGIPEADNYAGFPVGGSFLVSEHPEVTKQHTEKVYGQASVGAPPMSVPHLDARFIDGKRVVLFGPFATFSTKFLKNGSLFDLLSTTTTSNVMPMTHVGLDNFDLVKYLVGQVMLSDDDRFAALKEYYPNARKEDWKLIQAGQRVQIIKKDADKGGVLKLGTEIVTDKQKTLAALLGASPGASTAAPIALNVIKKLFPEEFNSPEWQSKIRAIVPSYGQQLNGNVSLTQQVWNDTAATLQLTKPPVIDSKTGKATDVAPQQEKHVESAQHDMAL"]}}, {"location": "[1938496:1938931](-)", "type": "CDS", "id": "<unknown id>", "qualifiers": {"locus_tag": ["ctg1_1843"], "transl_table": ["11"], "translation": ["MFYRSTLVTLAATLALAGCSHKAAEAPATVEVSAAEATPAVSEFAAGPTQINVSHILTRADDGSTVILTIDDKEAGMLGRGDSKALFVSAGKHKVGGYVQTLFGLGRVSIQSVDVTTNTDQAVHVAYSVTRNKPAFAVTSSTAG"]}}, {"location": "[1939390:1940431](+)", "type": "CDS", "id": "<unknown id>", "qualifiers": {"locus_tag": ["ctg1_1844"], "transl_table": ["11"], "translation": ["MPIIAPISREERRLMRKAIHKTRDKNHARRLTAILMLHRGNRVSHVARTLCCARSSVGRWINWFTLSGVEGLKSLPAGRSRRWPFEHICTLLRELIKHSPGDFGYQRSRWSTELLAIKIKDITGCRLHAGTVRRWLPAAGLVWRRAAPTLRIRDPHKDEKMAVIRQALDKCSAEHPVFYEDEVDIHLNPKIGADWQLRGQQRRVVTPGQNEKYYLAGALHSGTGKVSYVGGNSKSSVLFISLLKHLKASYRRAKTITLIVDNYIIHKSRETLSWLKQNPKFRVIYQPVYSPWVNHVERLWQALHDTITRNHQCRSMWQLLKKVRHFMKTVSPFPGGKHGLAKVERY"]}}, {"location": "[1940500:1941865](+)", "type": "CDS", "id": "<unknown id>", "qualifiers": {"locus_tag": ["ctg1_1845"], "transl_table": ["11"], "translation": ["VAKIFLRSGNLDALLALGESGQPVYLSALQLRETLRLRKQSQIADCLAIPQPNDAGNRLDWYSPVAGKVTTWASASNSARSAALNQLLVCQSTFAEISERALRSEKPGQKLFGALLNKALQFPDQNFVYLVDGKPVITFWGFISLDKKTRQNAFDCLTLDDVDPQIALSRLAPVTVSSVSVAKPEPLPARQPALVIPSMTAQDRADEPEPTDEPTDEPTSEPVPAVPLVEEKPAARSWLRYGWLLPAAVLLVAFGIQLKACSDRSIATSPPATPPAVEPPARSPAPTVAPAVLSALPLTSAIVVPTPRPDPAPAPAAAPLADVRPAGKDDLVMPQNAVKIGSVKFLNGNWRVRVQVKNPLTGTPPMLKYQLQNGKGSARMIQGDGVSCRVEVFAGLMKSGNLVINSRSKARCSDGSRYQMPELVCKQGLTGAAECSGRYNNDTVLPMTMKRESK"]}}, {"location": "[1941861:1944852](+)", "type": "CDS", "id": "<unknown id>", "qualifiers": {"locus_tag": ["ctg1_1846"], "transl_table": ["11"], "translation": ["MRMLATMTDFIPNMTLIQNSGIQFLDFAVKPDLATDWPGKFVRQTANGPLLRLHYHQQSGKYLLPQVASAPAEVVKPEFSFPLEQSLALLNAQWLPLPYFRFNPPRTFIGGPDNWARAQVVELDKADASGNTHRVVLAFDTKVWADGEDESLALNENDGKNGVSFALAHHSDELGEFLDHTWVDGWLREVFSESASQLEQRPQVNIKTALREFEYQAHYLNILHFLAHQLSLPELKISAASLQEPAIAVDLILDVGNSHTCGIMVEDHTDDHQGLRHTYELQMRNLSQPHQLYNELFESRVEFAQASFGKQNFSLESGRDDAFIWPSITRVGREAGQLALQRLGTEGATGLSSPRRYLWDEESYTPGWRFSRTAGNLMQERPAIARPLTNLINDEGQPLYSMALEDRLPVFAAHYSRSSLMSLMLSELLAQALLQINSPMQRQKMRHGSAPRQLRNIILTLPSAMPKPEREIFRRRMQEAIALVWKAMGWHPQDDDFTLAVDRAKSLVPVPQVQMEWDEATCGQMVYLYNETQVNFGGRAEAFFASMARPDCDRAADEPAGKTLRIASIDIGGGTTDLAITQYRLDDGVGNNVKISPRLLFREGFKLAGDDILLDVIQLYVLPALLIAFKQAGIVNPEAVMTRLFGHEGHMDGHSTLRQQVTLQLFIPLGQAILSAYENVDPLDLNAEIDARFAELLAQPPTDKLLDYINREIQGELPGDAPAFDILDVPLIVRLSKLHGEFLSPRMNITHSLRSMSEVVAVYDCDVLLLTGRPSRFPGVQALFRHLQPLPVSRILSLDGYHTNDWYPFNKQGKIENPKSTAAVGAMLCLLSLDLRLGNFWFKAGDFQPYSTIRYLGMLDGTGALTADNVWYSDIDLDKQSFNLDVRSRFQVRGALTLGFRQLDNDRWPASPLYTLTIVDSQLARSVAGDNVLRIKLAVSRPFGEFGPERFAIAEASLDDGSQVPLEHLRLRLNTLASSGSGIAHYWIDSGSVYKK"]}}, {"location": "[1944848:1947248](+)", "type": "CDS", "id": "<unknown id>", "qualifiers": {"locus_tag": ["ctg1_1847"], "transl_table": ["11"], "translation": ["MKSLNNILSAQAKNQRDALTQGISQALEWLEVNRQLAPRLNREADRLAIKLLRQHNRASVLARQAEQPCAIGLFGLAQAGKSYLVGALAASGKGRVECALGNSVLDYASQLNPQQQTANLVLRFSGRQHSSDSSWPVQLDLLTECELVAILALQYHQNYGSRPADAAGFDEQQLEDKVQNVAMYRQPGGTDGINRHQMVALWDTLRLILPANSALESHFWPQATELAPLLGVDERARLFSLLWGEDRQITALYRQLAHVLHHLSCVEQVLAPLSVLDEPSYSLLYKNGISQFNAATDLIIQVLPRHNGRGLAPVSVAMAELTLLSREIMLPLYSAPREELFSEVDLLDYPGFTTPSVLPDDEQYALALRFLQARRPFLLQRAAQQQDVTHLLVCSAAAHRNETRQVGLLLDFWVKQTQGETRALRSGRKPGLIWAMTPFDQRITHGHHCDAAVQRFVGNPGDAWGALLAMDEKGLQRMTGYLVNEVQRGGKLQRIASQRIEIQRELTDNQLGCWHQEADGEDPTQRMRIAETLLKALQTRTGVHGELLERLVPLRDTLRHLFLQRQHQHNRTVADEYSLSEDDPFGIGMAIDLLSDQPLTAVQSSYHSAPPVDHEVEFAQSVYRHWVNQLRLLPDNGPLLTLLGVSKPTLERLTEELITASVRQQLENALVHVLADNDTHGLPAEQIADRQVSRALSVLGDFVAWLGFQQLPESQRPDSRINRGQKIFAKPEAQTVSLGPGQRLTRLALKPNNHAAFYIYDWLVGLNEMIVQNAGYGASREISPQQREKLAQILTQLTP"]}}, {"location": "[1947407:1947680](-)", "type": "CDS", "id": "<unknown id>", "qualifiers": {"locus_tag": ["ctg1_1848"], "transl_table": ["11"], "translation": ["MQRVSFDLQRVEDCADFYRQFAIAFNLNFFGANQDALWDMLTGGVPLPLRITLRHLQGHPQQAELERIVAVMKEAEQETGGAFSVHISPR"]}}, {"location": "[1947681:1948152](-)", "type": "CDS", "id": "<unknown id>", "qualifiers": {"locus_tag": ["ctg1_1849"], "transl_table": ["11"], "translation": ["MNKKPIIAAILVIIASYAGLRKPGEQPAPANRPQTQIGTARSHSSNISVLTQQRRVADYLQQHHQLPGYYLGKAEARRQGWDPAKGNLCSVLPGKAIGGDRFSNREGGLPDRAGRRWFEADVNYQCGRRGTDRMLYSSDGLIFVTNDHYRHFERVN"]}}, {"location": "[1948285:1949305](-)", "type": "CDS", "id": "<unknown id>", "qualifiers": {"locus_tag": ["ctg1_1850"], "transl_table": ["11"], "translation": ["MEIRNYDRVMLCQAASYLLVFAALYAVFPLRLLPCFLAGFIVYEIILALTPLIERLVKGPVARWISIMFLSVTLILALVTGITKLIGFMLNDLQNPAAFHATASKLLEDAQHTLSPVITRYLPSDIDELQTRMIGWLREHLVVVQTFGRNAAHTFATMLIGMLLGAIISLRISAGKRPDAPLKEAMLDRLSILAAAFHNVVFAQIKVSLVNTVLTGAFLFGVLPLFGLHFPFGKTVVVLTFVAGLLPIIGNLISNTVIVLIGLSISLEAALIALVYLVLIHKLEYFINARIFGSRISAKTWEILLAMLVFESAFGLAGVIAAPVYYAYLKAELRAASLI"]}}, {"location": "[1949616:1950075](+)", "type": "CDS", "id": "<unknown id>", "qualifiers": {"locus_tag": ["ctg1_1851"], "transl_table": ["11"], "translation": ["MLDFRFPTAMQMVLCIARAHSEGLRCTSKILADGLKANPSFVRKMMVPLTRDGIIISTLGRSGSIRLGRPAHLITLCDIYLSVIEDKPLMAGRPEAEPCCIVSANACWYFKQLAKEAEQASLDVLAKRTVADALHDILQHGSAEPDPQRCTS"]}}, {"location": "[1950330:1950672](+)", "type": "CDS", "id": "<unknown id>", "qualifiers": {"locus_tag": ["ctg1_1852"], "transl_table": ["11"], "translation": ["MSHDDFISDLVQWIDNHIEGKMDLDTVADRAGYSKWHLQRMFKQHTGYALGEYIRQRRLKKSAERLARGGEPILDVAISFGFDSQQSFNRSFKRQFGQSPGAWRRQVRTAVHA"]}}, {"location": "[1950722:1951649](-)", "type": "CDS", "id": "<unknown id>", "qualifiers": {"locus_tag": ["ctg1_1853"], "transl_table": ["11"], "translation": ["MVSVLDNSLLEEIIQQVRPLIGQGRVASYIPALAGVPAERLGIAVCTLDGSIYQAGDAQERFSIQSISKVLSLTLALTRYQESEIWQRVGKEPSGQPFNSLLQLELEQGKPRNPFINAGALVVCDMLETRLTAPRQRMLEVVRRLSQQPEIHYDRHVARSEFEHSARNAAIAWLMKSFGNFANDVPTVLQTYFHYCSMNMNCVELARCFLYLANHGRGLGQEDAVLTPKQTRQINALMVTSGMYDGAGEFAWRVGMPGKSGVGGGIIAVVPGEMSIAVWSPELDGSGNSLAGTAALELLAERIGRSIF"]}}, {"location": "[1951919:1953104](+)", "type": "CDS", "id": "<unknown id>", "qualifiers": {"locus_tag": ["ctg1_1854"], "transl_table": ["11"], "translation": ["MQTIPVSRKTAWLRVLMLAIAAFIFNTTEFVPVGLLSDIGSSFSMQTAQVGLMLTIYAWVVALMSLPMMLLTRNVERRLLLAVIFVLFVASHALSSVAWDFTTLLVSRIGIALSHAIFWSITASLAIRVAPQGKKTQALSMMATGTALAMVLGLPIGRMIGQLLGWRITFAVIGAVALVTMLLLLKLLPKLPSEHTGSLKSVPMLFRRPALVALYLLIAITVTAHYTAYSYIEPFIQSVAGLSGGFTTFLLLVFGAAGIVGSVLFSIYGNKFPATFLIAAIALITLSMMSLYVAATHTIAVSTLCIVWGMAVMIMGLAVQVRVLALAPDATDVAMSLLSGIYNIGIGAGALLGGQVSLHLNMASVGYVGGAIGVLSLLWCAWSMKRHPQLRLNG"]}}, {"location": "[1953347:1954946](-)", "type": "CDS", "id": "<unknown id>", "qualifiers": {"locus_tag": ["ctg1_1855"], "transl_table": ["11"], "translation": ["MKKSLLQTALAALMLSIASGSLAKTLVYCSEGSPENFNPQLFTSGISVDASAVPLYNRLVEFIPGTTRLVPSLAERWDISPDGKVYTFHLRGGVKFHSNRFFQPSRDFNADDVIFSFMRQKDPANPYHNVSNGTYANFNSLEFGSLLQNIEKVDDRTVRFTLAHAEAPFLADLSWYFASVQSAEYAEAMLKAGTPEKVDHEPIGTGPFELVQYQKDSRILFRAFPQYWQGRAKLDRLVYSITPDASVRAARLEKNECQVMPLPNPNDLSRLRANPNVNVMEKAGLNTGYLAFNTKKAPLDNVKVRQALSMAINKQAIIDAVFLGTGTIAKNLLPPGVWSANKELKDYDYAPQQARALLKEAGIAPGTTIDLWAMPVQRPYNPNARRMAELIQADWAKIGIKANIVSFEWGEYLSRIHHSEHQAALMGWTTATGDPDNFFSPLFSCTAANGGGNASKWCYPPFEQLINKARSEQDRQQRSIYYREAQQMMHDLAPAVMIAHSTLFEPVRKEVTGYQVDPFGKHIFYQVDIKQP"]}}, {"location": "[1954973:1955126](-)", "type": "CDS", "id": "<unknown id>", "qualifiers": {"locus_tag": ["ctg1_1856"], "transl_table": ["11"], "translation": ["MLQNVLLISPFPIEADRALAISGWLTIPDSRLTGVQRAGSLPPLMVYATP"]}}, {"location": "[1955164:1956403](+)", "type": "CDS", "id": "<unknown id>", "qualifiers": {"locus_tag": ["ctg1_1857"], "transl_table": ["11"], "translation": ["MNESLARQLTQRFYRYLAVSSQSDAASNVLPSTTEQHQMAQLLAAELRSLGLKDVVIDEFATVTAVKKGHRPGAPRIGFITHIDTVDVGLSPHIHPQTLHFKGEDLCLNTAEDIWLRCAEHPEINAYHGQDIIFSDGTSVLGADNKAAVAVVMTLMENLSDEDAHGDIVVAFVPDEEIGLRGAKALDLSSRFDVDFAYTIDCCELGEVVYENFNAAAADITLTGVTAHPMSGKGVLVNPLLMACDFIGHFDRLQTPEHTAGREGYIWFYDLQANASVAHLKAGIRDFDLSGFAQRKQQIVEVAEKIRLAYPTAKVEVKISDTYSNISNAIGADRRAIDLIFLAMAQLEIKPKIIPMRGGTDGAALSAKGLLTPNFFTGAHNFHSKFEFLPIPSFVKSYQLAEKICLLAAQSR"]}}, {"location": "[1956530:1957589](-)", "type": "CDS", "id": "<unknown id>", "qualifiers": {"locus_tag": ["ctg1_1858"], "transl_table": ["11"], "translation": ["MSENFIINRKYNHLSGFNILANAVRQVSLSGDHYFSPLLLKFSPDIPEPTVTSLIRKILYPERVCNNDKNVVGIYRAKDITSSHPFYLRAVALKITHHISHIREVLIPAVSRALNELPWNYESYLGNVLGTDNIDFIINFSSQLLTRLNKIRNNLNLDNVYLCALNKDASRWETAQGPVERYSYQEILTREERRGGTFASTLTDKSMRIFINTDKLYYIDAQNPDQLLQEEAATDVITTLIHEASHVGTMATDIVYFPRKDGTIAPILDSIGDMKELIRNNKVIKTKDFNRLNNEYFTSISVYKDIRSHIMEADKLVYIIENDPAYLAHLLLHNADGLAILARDLYLISEKE"]}}, {"location": "[1957704:1959138](-)", "type": "CDS", "id": "<unknown id>", "qualifiers": {"locus_tag": ["ctg1_1859"], "transl_table": ["11"], "translation": ["MLNTNEKVNCQATPSPHADTNINLEYHAPDGKPSPLTDLFETANNSTQAFSTSAGRRPYINAVRAVWKAVECWRPWTVNNACSESMETQEVLLQGKRLYLEAKEASRSLCDKEGIEPPPFSLKGKVGLALGAAAALTGAGLYFCKGTRDKRDDCSLQGGRAAGAVTAPVPFSTRLQRPSLPYNKVIKGTRHVRRHLAERQTASAPKKGLVDDVKPESLKTCYKPYGLLKMPVLQRVPCGLLNKRRPTLRKKVTTRHQSSKTTISSQSLSETTTLSTTRFHQTSDSTFNMSKPYPPRGSGRNIMPVDKRKFFISPDLDSRDLTGADPVTITPTKNGHISIEQLFDFSCVDKRKDLSWADIIRQIGLTLGSPLKLLLEESQIVHHHNTLRQGCPTDSERQHLSNITGQIDAGLTQIMSFLPGSQPVVVLQLIVGPALEVFADQLEGKPTDVQKTNELNTQLLLMARQTIPTLSANELTH"]}}, {"location": "[1959495:1963329](-)", "type": "CDS", "id": "<unknown id>", "qualifiers": {"locus_tag": ["ctg1_1860"], "transl_table": ["11"], "translation": ["MVNINVEVPAQDILPPGTDYSVNLEQFARDEKNAALTHLFESANSEVGTLSAKSYGCLIKEASGAVLATLIHWRPWRGDAACRKSEAREVLLQGKIIQLEAEEARVSLNLPDWPQPLTLSLKGKAGLALGAAAALTGAGLCLRQAGRDARNNHFTPDYGASEKARAAPDNGLQRIFHGVPHVKSIREGSGPVRRHIAESPPVQNCSDIVHVKPQRRCYKVRGTPFSHPPGQASQPEIRPLDKRRFIIAPYLDDKGAGNIRPTTLKPTENNAVKIEKLYDFSCIDKRKDLSWVDIIRLVGVTLGSPLKTLAEESQIIHHQNTLHQGCPPNDNSQHLADIAGQVDTVLTQVLSLLPSSSPLCVLQLMIGPALEVFANQLDGKQVDWQKITNINKQLILMARQTIPTLAPDELMMLYDKTKMTSHKPASGDAEIIKKRFAIKDGELTVKIQNQEYLFKEDASGVSYVQKDGAAEIIIFNTDTDQWEFAKKINHQDVYQKKLKLDYGMEIKKLPENGEFTIHDYDAVNNLFTFTKDKVSCKSVLMDGFIIPVEQFKLEGRQTVTLASPSNRAEMRVLLKEGNSWFFEAESTLIDENLGLLLASKGKGASHLRENMFTNIQDDGFSYDKFNRPQIKYKNKYSHVSRVTDSIYMINDIPGNFFVKENGYFTLQSSDDIIKGHEREIAGDLRFDSRNSVYIEREAQGYLLAQGKLTDSSPKVIIGPGVYLDAKGSVIFSTANNNFEVAYYKGGVLEVKRGYDDGSKNIALYFDEGTYFRVRKENDILPKKYKKLSGCKQKRSPGALSKTCLPVMMTESLNKLLKNEIIRGNTSNKTLLDKAITSSQNDDFPNLKYSTENGKFYFLHEGCYFSAEWISKGNTLNPTGKPAIKLYAKGNIFRKHRDIAIITSEIKDGKYELKTTVEYISEKLNIDEMMAEDFNHKRRYRRISGLDSLSNAVRQVNLSGKHYFSKTTTKFTPDTPDDTLKTIIRKKFYPERVVNNPDNLVEILGAKEVSPSRPYYLRAVAAEITQHIQYIREELLPVVLIGLNSLSENYRAYFGKIFKTDDANFLINFSARLYSRLSKISSNLSMSKIYLCALHNNAAGLPSGQKPVEEYSYQQILTANERQQGTFATTLTDSSKRIFINTDKLYFIDPTAVGHTLSEESSTDVVTTLIHEGSHIGLMATDIVYFPRNEGVIAPILDSIDYMKQAIRNNRIVNRNDFNRLNNEYFGSISVYKEIKNDIMQRDDLVYIIENDPAYLAHLLLNNADGLAILARDLYELS"]}}, {"location": "[1963432:1963648](+)", "type": "CDS", "id": "<unknown id>", "qualifiers": {"locus_tag": ["ctg1_1861"], "transl_table": ["11"], "translation": ["MRWITGFQHLAGRMKTGRPYADAPPLPGERYLVKSILSERDPIVARWLSNHSFRYGRYSARQRPCGGGFGC"]}}, {"location": "[1963543:1965178](-)", "type": "CDS", "id": "<unknown id>", "qualifiers": {"locus_tag": ["ctg1_1862"], "transl_table": ["11"], "translation": ["MNFLKNYTIRAILLWILGLFCLMWVTVGVYSVYSLGQLSQGDAVGRELINQMNTLSKGNDQYFRVITRLTRATDSKKQQDMASAQQALDNMTALLAKFKAQSPGPMDAQHASAVIERWQRLLEEGVIPQMRLAQQQNLDGYRLHASSVTPALSREFGVSVEKFNSAAAMKLDQTRTNGDNLIGRTKVVLILALLFGIGILLFTDRYLVAMMVRPLNTLREHFRLIAEGDLTHPLRDLNRNCVGQLVPLVRAMQDNLREAVGSIRSGTDNIHRGAAEISTGNNDLSSRTEQQAAALEQTAASMEQLTATVKLNAEHARQASTLADNASLTAGKGGKLVTEVVSTMEGIADSSKKIADITSVINSIAFQTNILALNAAVEAARAGEQGRGFAVVASEVRNLAQRSAGAAKEIETLIADSVARVDNGSKLVGQAGSNMQDIMQSVNEVTEIMKQISSASEEQSKGIDQVACAVSEMDSVTQQNASLVEQVSSAASALERQSEELTLSVARFRLSATEAAAARPLARRITAVPKAMVAKPSGDDWVAF"]}}, {"location": "[1965372:1966581](-)", "type": "CDS", "id": "<unknown id>", "qualifiers": {"locus_tag": ["ctg1_1863"], "transl_table": ["11"], "translation": ["VDPRGAYTIGSGGLTPYSGAPLAQRGAVVVTLNYRLGHFGFFAHPALDSEYPQGEETNNFALLDHIAALHWVQRNIHAFGGNAHNVTLMGESAGARSVLSLFASPLAQGFFHKGIVQSAYALPDLPRAAALVKGQKLACHFKLPAATAEQLRDLPAEAFLQLDNALSCGPVAISGDRVLPVPMLDVFTAGRQHPLPLIIGSNSDEASVLEFFGVDAAQSIAAMRRKHPLGLRMMKWLYRGVKDDAELGRQVARDMSFTIMGYLASRAQQRIAVPCWRYYFDYVSENSRDIYRHGTWHGNEIPYVLNTLGQFTAEETGQPFTSGDVDFAERVSEYWLNFAREATTCTHSIRGELDWPAWHSSTDLTLRLGRHGLAEITIEKRFMRYRMRVFRFLMKAFVHLNH"]}}, {"location": "[1966538:1966871](-)", "type": "CDS", "id": "<unknown id>", "qualifiers": {"locus_tag": ["ctg1_1864"], "transl_table": ["11"], "translation": ["MTAEGILLGKVAEGVFVFKGIPYAAPPVGGLRWKAPQPVKPWSGEKDASEWGAACWQNRNDCLAMGGGDPGEISEDCLYLNVWTPDIAPSVPLPVMVWIHGGLIPLVRGG"]}}, {"location": "[1966996:1968325](-)", "type": "CDS", "id": "<unknown id>", "qualifiers": {"locus_tag": ["ctg1_1865"], "transl_table": ["11"], "translation": ["VESTAAIDVRALINQGTLSSYQKRIIAISFAVVAMDGMDIAMMGFIAPALKSAWGVTNHQLGAVISAALIGLALGAMFAGPLADRFGRRLIIIYSVCGFGLCTLGTAFSQNLDQMMFLRFMTGLGLGAAMPNVGTLVAEYSPERKRAFLVTVVFCGFTLGAASGGFAASWLIPHYGWNAVLMMGGILPLMLVPLLLRCLPESVRFMIARNAPAAQIRQIVEKMRPGIISESTVFTRNELAAGESAIKVVLSRRYLFGSVMLWGSYFMGLFLVYLIGSWLPSLVKDAGMTVSQAALVTAVYQAGGTAGSLFAGWMMDRFNANLALASIYFCGAIATVCIGYVPADTLMLSSIAFCSGFCLNGANTGMNALSANYYPTQARATGSSWMHGVGRVGAILSAFAGAQMLSLGWNITDVFSFLAIPAVLTTLMLVAKYRFDFQRDRP"]}}, {"location": "[1968898:1969942](-)", "type": "CDS", "id": "<unknown id>", "qualifiers": {"locus_tag": ["ctg1_1866"], "transl_table": ["11"], "translation": ["MRILTIDFLKIFSIFFVITSHVTLFFLSANENDVFLYFFRQSGQWGVALFFLCSGYFLLSNKHEDQVDYILNKVKGLITILLFWIIFYYLYDTYFISKFTAVEHVSFLQYFNVSNNLSDATHLWFIFSITALYLLTPLLRCAFTEVNARGILKILIMMVVVANLTLVNALTDYEFSFKSIPSNILLPFQSEGLISFLIGGYLALAKPQIRSFSFAHLMLLVISVGSFTALSFISSRTGMVFFYGKFYNVFLQASSVCLFLFMININISRIPGVVDDISKNVLGIYLVHNIFVVEVHSDFIHNSILKTIGGVNNYIYIIIYSLFSFSLSYILCVLLRKSKFTKKFITL"]}}, {"location": "[1970572:1972105](+)", "type": "CDS", "id": "<unknown id>", "qualifiers": {"locus_tag": ["ctg1_1867"], "transl_table": ["11"], "translation": ["MVNRRRFIIGSICLSTGAAFGRPWNEPVKPAAVSYRPLIHYAPINGFMNDPNGLVYYDGEYHLFYQYNPTATTMGNVHWGHAVSKDLLNWHTLPIALARTSAGQAFSGSAVVDKENTSKLFKDKHGGLVVIYTRVSASLQTQEIASSADRGRTFTPYSNNPVLDIGSAQFRDPKVFWYEPNRQWIMVVVASRDHRVQFYRSADLKTWHKLSEFADAGLLGIDYECPDLVSVPVEGGGDRWVLILSINPGAPLGGSTIQYFVGDFDGQQFIAEDHATRLMDFGKDFYAFQTFSGLSSAPVGLSWLSNWQYANEVPASPSRGMMTLPRTLGLRQVKGDWRLLQRFIDLSPLANKTLSSGPRASARGTLLTQALPPGEAVEVQLTVEITVNAVFTLRFANEQGEKLEAGLDSGPFGGIFIDRHATQGFQHRYFTDRFSWALPPATTHTDIHLVVDRASLELIADEGAASGTALYYTTLPFDRITLLVEHGEAILHELTIRTLHAVSSSGEVTT"]}}, {"location": "[1972450:1973206](+)", "type": "CDS", "id": "<unknown id>", "qualifiers": {"locus_tag": ["ctg1_1868"], "transl_table": ["11"], "translation": ["MIPQKRILTKRIQAGGCAIHCQDCSISQLCIPFTLNEHELDQLDNIIERKKPIQKGQTLFKAGDELKSLYAIRSGTLKSYTITEQGDEQITGFHLAGDLVGFDAIIGSQHPGFAQALETAMVCEIPFETLDDLSGKMPSLRQQIMRLMSGEIKGDQEMILLLSKKNAEERMAAFIYGLSQRFGQRGFSQREFRLTMTRSDIGNYLGLTVETISRLLGRFQKSGMLAVKGKYITIENHATLAELAGHGHATA"]}}, {"location": "[1973322:1974273](+)", "type": "CDS", "id": "<unknown id>", "qualifiers": {"locus_tag": ["ctg1_1869"], "transl_table": ["11"], "translation": ["MALFQNILVVIDPQQDDQPALRRAVYLNQRLGGKITCFLPIYDFSYEMTTLLSPDERVTMRKGVVSQRTEWIREQARAYLLAGVQIDIKVIWHNRPFEAIIHEVINGHRDLVIKMTHQHDRLQAVVFTPTDWHLLRKCPCPVWMVKDQAWPEGGKALVAVNLASEEPHHDPLNTKLVKETLALAERVNHTEVHLVGAYPVTPINIAIELPDFDPNSYNDAIRGQHLLAMKALRQSFSIDEKFTHVEKGLPEEVIPDLAEHLDAGVVVLGTIGRTGLSAAFLGNTAEQVIDHLRCDLLAIKPDGFVSPVVLDDEEND"]}}, {"location": "[1974442:1974910](+)", "type": "CDS", "id": "<unknown id>", "qualifiers": {"locus_tag": ["ctg1_1870"], "transl_table": ["11"], "translation": ["VFSFFRLSHSRIPAFIAILAILMLFIAPDVSTILEQRRSAEHHKTSVENIRSRLSEMAQHGMMDKMPTATDNAPCHAPAPAENGQHHTRSGGKLLEHFACGYCQLLVNLPLLLAIFLVVIHLLLLSARIPPPLNFPPYHFTFFPGLSQPRAPPVS"]}}, {"location": "[1975121:1977104](+)", "type": "CDS", "id": "<unknown id>", "qualifiers": {"locus_tag": ["ctg1_1871"], "transl_table": ["11"], "translation": ["MKECHFRLSILSVALMTACQVSATERASDNQQPVMVVSAPLTSPLTVVTSPKSSLKSASDASDHLKNQPGFSQIRNGGTNGDPVLRGMFGSRLRILTDGGEILGACPGRMDAPSSYISPESFDLMNIVKGPQTVLWGPGNSAGTIRFDRAPSHFDQASLKGDASLLAAANSRWDENANFSMGNEDGYLRLMGNKSRAGDYKDGKGSRVPSRWDKWNADMALGWTPDKDTLLELTAGTGDGEASYAGRALDGAQFKRQSLGASFEKSNIGEVFDKFEAKIHYNYANHVMDNHSLRDPQSKMQETSVVAEKTAQRDTRSVNGRMMGTWLWSDFELQSGMDMQTSSYRKYDVNHWAQDARFHNMGVFSELSWATDDRNKLITGARLDRTWVDNSTSSGQAKRDDIMPAGFVRLEHTLENLPVMLYAGVGYTERFPDFWELFSKTTFTDGRTSAFDAVAPEKTTQLDIGAKYSGDKLDGWVSAYVGRVSDFVLFNYDDADGGTKQVGNVDAAIMGGETGLNYKLTENLNADASLAYSWGQNRSDKRPLPQMPPLESRLGLTWHNGSWSTSGLLRMVSHQHRVAINEGNVVGKDFDRSNGFAILSANAAYAFTDDIKVSAGVDNIFNRTYSEHLNLAGNSAFGYSGATPVNEPGRTWWAKLNVKF"]}}, {"location": "[1977127:1977394](+)", "type": "CDS", "id": "<unknown id>", "qualifiers": {"locus_tag": ["ctg1_1872"], "transl_table": ["11"], "translation": ["MAMFPPGKKRRNFFIAQICVLICAAIVMTKAIIGGAINEYNMPFSSWPVELYVSEFFMILIYSSVFTLLLSIPLWYFFIGEQSADSQS"]}}, {"location": "[1977595:1977721](-)", "type": "CDS", "id": "<unknown id>", "qualifiers": {"locus_tag": ["ctg1_1873"], "transl_table": ["11"], "translation": ["MQKCSWFAGNIRNLVLTENIEFGQPFRGQHDAERRGMGACY"]}}, {"location": "[1977980:1978931](+)", "type": "CDS", "id": "<unknown id>", "qualifiers": {"locus_tag": ["ctg1_1874"], "transl_table": ["11"], "translation": ["MKLKNTILASALLSITALSAQAAQELTPEKAASLKPFDRITLSGRFSAIYEASDAVSKRADALGADSYYIQGINDTNGNGGNWNVTADLYHADAPAAPKNKDRIINGVRELTKAEAFTLEPFDTVSASGFFRSQPDVNDAITRSAKEKGAAAFFIIRQIDTNSGGNQIITAYIYKSDAPERQIQSPNLVPADSEAGKAALATGGAAAKKVEIPGVASAETPSNKVGRFFETQSSTGKRYTVTTPEGKSVQEVNVVTAAQMQPFDSITFTGHFSTPTEVSEEVGRRAIAKGAKYYHVTRQWSNQSGGNLTVSADLFK"]}}, {"location": "[1979138:1980533](+)", "type": "CDS", "id": "<unknown id>", "qualifiers": {"locus_tag": ["ctg1_1875"], "transl_table": ["11"], "translation": ["LDKKLGLGALTALVLSSMLGAGVFSLPQNMAAVASPAALLIGWAVTGVGIVLLALAMLLLSRIKPELDGGIFSYAQAGFGELIGFCSAWGYWLCAVIANVSYLVIVFSALSFFTDSPGHVIFGDGNTWQSMVGASLLLWLVHALVLRGVQTAASINLVATLGKLLPLGLFILLAIAAFHYERFRFDFTGLTLNKPVWQQVKDTMLITLWVFIGVEGAVVVSSRARDKRNIGRATLIAVIAALSIYLLVTLLSLGIVPRAELAEMRNPSMAGLMTALIGSWGNLTIVAGLIISVCGAYLSWTIMAAEVPLIAAQHGAFPRSLSRLNHRGAPAASLWLTNSCVQVCLILICLTGSDYGTLLTIASEMILVPYLLVGAFLLKVACGLKKPAVTLVAVGATAYGLWLLYASGPLHLLLSVVLYAPGILLFLYARRGGRASKPLNVTEKAMMVLLVIAALPAMWMLLYG"]}}, {"location": "[1980533:1980947](-)", "type": "CDS", "id": "<unknown id>", "qualifiers": {"locus_tag": ["ctg1_1876"], "transl_table": ["11"], "translation": ["VLEKKQASADYSSPICLNYTDFLSASCKKQWRFVDAIYGVIPFFGMITRKPADMPQPSSERLKALALQIISTQVSDEINIARLITLARQQQLEQFDILLPYLLSEQQLDAIRQEYARPLDLQQHDERLSVSILTMAH"]}}, {"location": "[1981185:1981914](+)", "type": "CDS", "id": "<unknown id>", "qualifiers": {"locus_tag": ["ctg1_1877"], "transl_table": ["11"], "translation": ["MNKIVFVEDDKDVGELIAAYLGRHDFDVIVESRGDRAEATIAAIDPDLVILDIMLPGKDGMTLCRDLSSSDSWKGPIVLLTSLDSDMNHILSLEMGASDYILKTTPPAVLLARLRLHLRQAGMGHQHDEIAPGIPGQKALRFGTLSIDPVNRHVTLSDEIIALSTADFDLLWELATHAGSVLNRDALLKTLRGVSYDGMDRSIDVAISRLRKKLLDNAIEPYRIKTIRNKGYLFAPHAWDTP"]}}, {"location": "[1982191:1982452](+)", "type": "CDS", "id": "<unknown id>", "qualifiers": {"locus_tag": ["ctg1_1878"], "transl_table": ["11"], "translation": ["MLYPVAIDKGDSSFGVSVPDIPGCFSGGDNYQDAMMGKAEKINVTLPSLLTRRIDQFVASHPEYDGSRSGFISRVAADKMIGQEKR"]}}, {"location": "[1982668:1983514](+)", "type": "CDS", "id": "<unknown id>", "qualifiers": {"locus_tag": ["ctg1_1879"], "transl_table": ["11"], "translation": ["MAYTLQKQDNGRVFFVKRLARIIPLYWFFSLTALIIYLYNPNMVNSHTEHTTILNSFTLFPIENHAMLIDVVWTLRYEFIFYSILSICLIFRKDTGLKLCSILLLAIPFTSYFFNQRGFYFDFLTNEILMEFSFGIIAYYVNRKIYIYSKSIITILLGLALLLTLENYTPHLHRTFKYGVPMLLILFGTLKLNQKGSNCISKVLSITGDASYSIYLSHMFTIGIAILASRKILPGTKFEYLFIPFSILASTIVGIVIFHYIEKPLLKLVKNTLRSYSNVYQ"]}}, {"location": "[1983924:1984074](+)", "type": "CDS", "id": "<unknown id>", "qualifiers": {"locus_tag": ["ctg1_1880"], "transl_table": ["11"], "translation": ["MLYPVAIDKGDSSFGVRVPDIPGCFSGGDNYQDAMMGKAEKSTSRFLLC"]}}, {"location": "[1984222:1985338](+)", "type": "CDS", "id": "<unknown id>", "qualifiers": {"locus_tag": ["ctg1_1881"], "transl_table": ["11"], "translation": ["VITYPKKTIDSIQALRGFAALLVVFFHYGITLKLDPGSPLAIIFSHGWSGVDLFFIISGFIAAHTVENQSSGFCAGMEYLIKRVSRIVPLYYLVTIFSAGHSMESFIETGKSLLFIPLGGLPPDSLGPGYGGARVGQGWTLNYEMYFYLIVSISFLFGKMKWPFTAGFMAITLLAPIIIYGAPDSYGFSGFNFEWFYLGLMTNPITLEFIIGILVYYVFSKMDSDLSIGWLILIPTLILTYAINLYSPFYFNSRITAWAIPSALLMIAMLKLGATGKIKINSLIMHVGNISFSIYLLHEAAQGILRKVIKLISGNEHIFSNISMRVLLFVISLTLTFYLSGLSYKYVEHKLSIKLRSFLLSKIAHKKKQPV"]}}, {"location": "[1985358:1986294](-)", "type": "CDS", "id": "<unknown id>", "qualifiers": {"locus_tag": ["ctg1_1882"], "transl_table": ["11"], "translation": ["MTKVFKTPFAAQGDRTAVPVETQDDGSVSYTQGYGYDYERDQTTDPAAKDIEREKMNALFHDVTEAVGEVQAFGAAVWSEDGKPYAIRSQAYYGKKLWQSKIGNNNEEPGKGSGWVEFKADVNPVDMLYPIGIVTWFAQKKDPNKLFPGTTWKYIGENRTIRLASANGSDVMTTGGSDSVTLAVGNIPAHGHTFSANTGSFDYGTKGTSTFDYGNKVTDTQGSHTHSYNEVIPRGASGMDIGGIWETTIRGSDTSTAGAHAHNVAIGAHGHTVEIGAHSHSVSGTTANTGAGTAINVTNAFIKLMGWYRSA"]}}, {"location": "[1986297:1986951](-)", "type": "CDS", "id": "<unknown id>", "qualifiers": {"locus_tag": ["ctg1_1883"], "transl_table": ["11"], "translation": ["MTIQSLDFHSDMLKAILWQYENANNLKALAHYKSAYFSRSSVDFWRNWYRNVFNIDTANDFGLAVWSRILDVPLGIDVPPSDKNKRGYGFGANKRNFKSNFRRNADYTLTLTTEQKRLLVRMRYFTLTESPTITNINAFLQRFFSDENGSVFVLDPLDMSYIWYVFNFNPDERLRLLLDNFDLLPRPSGVGAKYRIVTRTAFGFGEKRKNFTDNFGN"]}}, {"location": "[1986947:1988135](-)", "type": "CDS", "id": "<unknown id>", "qualifiers": {"locus_tag": ["ctg1_1884"], "transl_table": ["11"], "translation": ["MSDYRFITSTGVIIPDTSTLREQVENEYRDVFGQEIDLSPETPQGLLVTMEVENRDAIVRNNAELANQINPDIAGGIFLDAIWALMGGQRLPATHSFLTNVEFAGVPQTRIPKGSLAETQTGDAFETTSVLIIGNDGVTKGDMRSVETGPVGCGAGKLVRVASSVLGWETVNNPADAVPGRVAESDIRTRRRRRNTLAKNTVSVGEAITSALYDIEGVESLSYRENYTDADRVIDGVPLVKHSIYVCVDGGPREEIAVALLRTKTVGAAYNGSETVEVTEPSSGQVYNVKFDRPKETTVFCRVTVRKSSFDAQTLIPDAVEKWVAGETDTDDGLAVGRDVSPFEIAAAVNAAEPRLFVLKVELSTDGVTWSTDAIPVQINAVARLRRNAVQVVIL"]}}, {"location": "[1988127:1988472](-)", "type": "CDS", "id": "<unknown id>", "qualifiers": {"locus_tag": ["ctg1_1885"], "transl_table": ["11"], "translation": ["MMTFDVNESNDIYLGNDGNLASVRDQAAVKNYCMHYARALRGEMLHRMDKGIPYWKTTFGRDADLPMFEAAFRERMREISQVLAVDSFSASIENSQLHYIAVISTLYGRITLNV"]}}, {"location": "[1988468:1989161](-)", "type": "CDS", "id": "<unknown id>", "qualifiers": {"locus_tag": ["ctg1_1886"], "transl_table": ["11"], "translation": ["MNKPNTDIASESSLAGQLMGAFRHLMMNTDDMLPATVVSYDDATNRAVIKPLVMMVSTEGQRIPRAPVHNIPVFRFGGGGFFIRVPLKPGDFGWLKANDRDISLIFQRGGLEEEPNTHRLKSFSDAMFFPDSVKGWAVDGKNIDALVIQSLDGRVCLALHTGQAVLDTPVFEVNAAESIFNGNVTVNGNHQTNGNSESSGGLMRHNGKNIGADHQHGGVQPGSGNSGGPV"]}}, {"location": "[1989164:1989980](-)", "type": "CDS", "id": "<unknown id>", "qualifiers": {"locus_tag": ["ctg1_1887"], "transl_table": ["11"], "translation": ["MIDLRRIRVGVEVSGRIQWYEGMRVKASGTKYANPLQNECTVSIDGLNATTRNMLLTETSPYNKSKQPSRLILEAGRVSTGVFRLFVGDIVSAEPSSPPDVTLTLKAKTGNGSARDIVATSSGAMSKLSEISAGVARDCGVRLDFQATDKNIANWYFCGSKLKQVERLQDGGGVKAFIDDDVLYVKDEARAVKGRIKIVNQNSGMVGLPKATEKGLDVTWLIDGESSLGGTLRLESKFNPSLDGDYIIEQLKFDVESHDDPFFYQATCKRA"]}}, {"location": "[1989972:1990266](-)", "type": "CDS", "id": "<unknown id>", "qualifiers": {"locus_tag": ["ctg1_1888"], "transl_table": ["11"], "translation": ["MREIPLNPVPNQRLQMTINDNRWDLTIKVARNMMVCDIRRNDEVVMLATRAITDAPLIPYYHLASAGNFAFITERDALPWYEAFGKTQSLVFWGPDD"]}}, {"location": "[1990272:1990782](-)", "type": "CDS", "id": "<unknown id>", "qualifiers": {"locus_tag": ["ctg1_1889"], "transl_table": ["11"], "translation": ["MITDVKIFDTDSFTTLFETASPIKITIRDEHKATTFQVESGETRSDHVVVQAVEIGMDLILSGELKNAFGLMQQAWEQNKLVGIQTRVKTYRPMLLVNFYHDETAEMADAIQLSLRFTEWRSVTPEYGELPPKKVQKPSQSSTVKRGGAQTKSVSEDRKKSVLVRVLGG"]}}, {"location": "[1990778:1992455](-)", "type": "CDS", "id": "<unknown id>", "qualifiers": {"locus_tag": ["ctg1_1890"], "transl_table": ["11"], "translation": ["MSLLDTFVQVFEFDTRQADAAFKNVRRSTDDIIDGMKRAQHEADKAAKSVSDFASGTETSVAALAQKTLGVLGELLGVSSIFSESVSRAEEVEALDKLGKKINVATADVDAFAGSVAELGGARESAQADLSAMAKAFGGTTDSMEEILATADKVKGMNFDKAKAHLANLGVTDDKTIELMMKGRHEMQRMMGLQKAYSGITKESIEQSRRFNQAMQGFRQSSGLLKNSFLEMVLPYLTKGMEFLSKFVGFCRENKNLIVGFFLAVGVAVAAYYVPPMLAAASATLAATWPILAIIAIIAALAAAFALVYDDIMNFIDGNDSMIGRILDAYPELKQVVMTLWEAFKSLFEYLSGAAKFVADVVVDAYNTMNNALNQFIDWLPDSIKSLVKWGAQFGGVFDNVADAVVGIFTWMWEQVQKVIGGICGGLDTIQKGWSVVAGWFGADDEKELTIERKISAEGEVTHRIPEAERPSPLQDIQNRVGLGKAQIAAANNHPLNPVTSQAISNRSSVKNETTLNIGEVKVETKATDAKGMAAGMKDALQEQLQDLGQQTQTGLAI"]}}, {"location": "[1992537:1992996](-)", "type": "CDS", "id": "<unknown id>", "qualifiers": {"locus_tag": ["ctg1_1891"], "transl_table": ["11"], "translation": ["MLIKPKDIEIKDVDGEMHTFVIGRLPATLGREILAKYPLSNAPKIGDYEISKEAMLKMMAHVAVVRDGAEICLKTQTLIDNHVPDGEALIRLELSMLRYNTSFFGNAGSTGFLPYWLGKISDSLPSIIKTLMDSLQSSSQKNSPASPNSKPQ"]}}, {"location": "[1993037:1993490](-)", "type": "CDS", "id": "<unknown id>", "qualifiers": {"locus_tag": ["ctg1_1892"], "transl_table": ["11"], "translation": ["MNDVSATGLSLLVQASQTFPAGILVTAFADDADPFDLPAVDIAQTGMDINGNLVSWSTPTPQTVTINVLPGSEEDQNLAILLEANTAKRGRRHAGDIITLVASYGDGATTTARNGKITNGSRGNSAASGGRLKSKAYTFVFQDFDSTRVR"]}}, {"location": "[1993500:1994988](-)", "type": "CDS", "id": "<unknown id>", "qualifiers": {"locus_tag": ["ctg1_1893"], "transl_table": ["11"], "translation": ["MPIKQTRYVSITSAVTGSAAVPMRKLTGRIFSQNAKIPSGDVLEFASGQIDEFFGADSPEANFARQYFSYTSPAPVNKPRELQTAPYVPTGRAPTLSGGDAASLDELKAITTGTLAVTIGNIRKELTEIDLSKARSYADVASTVQQKLNAESEPAFASARVTFIAISSSFELGGGVPERANINVEPSALADAIGLSCGQALPGNTAQTPLEAFMAAEKISDSFGSATFIDPLTLEQAVALASHVAGENVKYQLHLNISATDAEDFSAALTGTASTALNLKTEDNFYVQALPMAVMAATDYDRTNATTNYMFRQFGVTFPAQVTADLDADKLDKLRVNYYGETAVAGSHIAFYQRGFLCGPGTAPLDMSVHANEQWLKAYIAQQWFSLLLATRGVPANRDGEARAMMIIAGAVTKAVNNGTILPGKTLSDVQKLAVADASGDDLAWHDIQDKGYWYNAQIVESTGPSGLPEYVMKYVLIYGKGDWVRKVEGSHNLV"]}}, {"location": "[1995002:1995518](-)", "type": "CDS", "id": "<unknown id>", "qualifiers": {"locus_tag": ["ctg1_1894"], "transl_table": ["11"], "translation": ["MTDNEVYIAIRHQMLAQMNDAGLSIPVVAGFQSTKQGREDSFVMFFPINEAGHGWQARNYHVARTDTNHKETQLVEKTLQVQGLVSDADEFTATDLTATVRMIVNSLPFIDALKKQGVGVQRASGIRTPYFINDQGDYEQNPSFDFNVTFHREIFPNTTAVKALYPDIHRI"]}}, {"location": "[1995507:1995876](-)", "type": "CDS", "id": "<unknown id>", "qualifiers": {"locus_tag": ["ctg1_1895"], "transl_table": ["11"], "translation": ["MFGKLYNVAARVIPQQTALWYRFKSRTLDDFGKWVAQYHPPESVTGSWQAVDTQDVQGMGLVTDKVYRRLYTSHDIHAIQRGDAPDSLVFNGKRYDVTGDADWYAQDGWKSVLSIKAGNYDG"]}}, {"location": "[1995875:1996334](-)", "type": "CDS", "id": "<unknown id>", "qualifiers": {"locus_tag": ["ctg1_1896"], "transl_table": ["11"], "translation": ["MSHFTRLKAVYDELNKKQLQIGFFEHGKYPDGTPIAYVAAIQELGHPAGGIPPRPFLRPAMAENAAGYKKLISQAVNAAVAGSITLNDGLNQIGTKAAGDVQNAIRTLTTPPLHTSTIRGRARRHSKGRALSKPLVDSGQMLQTVTYAVEGK"]}}, {"location": "[1996330:1996765](-)", "type": "CDS", "id": "<unknown id>", "qualifiers": {"locus_tag": ["ctg1_1897"], "transl_table": ["11"], "translation": ["MDAGTFPLEAFRVLYPQFNDVPADDLVIIAKSATCYFLECQGICTSELWMLMVAHMLMLRQMAASGESPSGAVKSATIDKVSVSFAAPPTSSNWSYWYNLTPFGQQYLALIKRCSVPRYIGGMGERAAFRSVGGRFPMRGRLRR"]}}, {"location": "[1996767:1997112](-)", "type": "CDS", "id": "<unknown id>", "qualifiers": {"locus_tag": ["ctg1_1898"], "transl_table": ["11"], "translation": ["MSIYVYSTLSNDQNYALEAGGTVFIAGKANIMTRQMYTPRGRVTDITDEQYVLLRKNHVFQLHEKNGFIAVEEIKADPEKMATNMEASDLSAPDTPESLEAENKEVLKNNKKGK"]}}, {"location": "[1997154:1997562](-)", "type": "CDS", "id": "<unknown id>", "qualifiers": {"locus_tag": ["ctg1_1899"], "transl_table": ["11"], "translation": ["MFSRLETNSGGIIRDDMPVTLTLPLGFRSALNKANPVAKGETVKEWINNNYPNMRQVFSPEFKGANGGANIAYMFAGSVDDGSTATRATILQVVPVKYQLLGSENQIKGYLEDATNATAGVIATRPWAITRLNGL"]}}, {"location": "[1997910:1998318](-)", "type": "CDS", "id": "<unknown id>", "qualifiers": {"locus_tag": ["ctg1_1900"], "transl_table": ["11"], "translation": ["MNGWISKLIGGGLLLLLVASICLGGYSALLSHRLELARQQVSEQQKTLAQQAGLIATMQEQGARNRKLMSEQQRREQQLRQRGEIYQRKYEDAIKNDECARRAAPGVVLDLLRAKDTNAASANRSAAPRVGIQTL"]}}, {"location": "[1998314:1998938](-)", "type": "CDS", "id": "<unknown id>", "qualifiers": {"locus_tag": ["ctg1_1901"], "transl_table": ["11"], "translation": ["MTKDQFKEAAGIGAGLATRWFSHLEATFFEFEIASPVEQAMFIAQAGHESNGFTATAESFNYSVAALQSTFGKRLTPEQGKMLGRQRGETEVPLNRQAAIANLVYGSRLGNKSTGDGWKYRGRGLIQVTGLENYRTCGAGIKTDLLLVPELLEKDENAMRSAGWFWQSRNCSKYPGDIERVTRLINGGKNGLADRQERFERARQALT"]}}, {"location": "[1998941:1999271](-)", "type": "CDS", "id": "<unknown id>", "qualifiers": {"locus_tag": ["ctg1_1902"], "transl_table": ["11"], "translation": ["MPDKNPDLWAQLTAWFAAHKEGGGYAATAALMALLRSAYVGQQGWTRRFIDAAMCAMVAYFIKDCLAAIGWDSTYACLGSMFIGYAGVDYFGNLLRRIASHRTGSPRQE"]}}, {"location": "[1999448:2000135](-)", "type": "CDS", "id": "<unknown id>", "qualifiers": {"locus_tag": ["ctg1_1903"], "transl_table": ["11"], "translation": ["MNENLLNYARLELTQALRDTSGSTKGQLQAFAEYPPADKERNPRKPLHVIDLEDGQGGIRKVKAENTALYVLETRSRRSPLPPINDEEFAAAPWRRAVNTLPEHEQAWLRYCYGFDLTFRYQTLICEAIWKGHQKHLPAGLLKKTKKRLISLVWLAVQEVATGCMNDTYKAYAGALLASQLGVSRSTWCEIYGQHWQRLKQSVVELDQNALGKVINRMSDRAFKEVTA"]}}, {"location": "[2000134:2000614](-)", "type": "CDS", "id": "<unknown id>", "qualifiers": {"locus_tag": ["ctg1_1904"], "transl_table": ["11"], "translation": ["VNINPYCKALEELRNRLPHKLKEVGDRWRTPDAIWWGINAKFGPFSLDLFADDHNAKCESYYTAEDLRKKARGRECQVRIPGYCNGNPETCVLAHYRMAGTCGTGYKPDDQQAAIACNGCHDAIDGRTKTTDYTHDELRLMHAEGVLRTQAIWRREGFI"]}}, {"location": "[2000610:2001210](-)", "type": "CDS", "id": "<unknown id>", "qualifiers": {"locus_tag": ["ctg1_1905"], "transl_table": ["11"], "translation": ["MAQIQLQKIGPAILTPATPEASDFLQRIKLGEWIHADFKRVRNYPFHKRFFKLLQLGFEYWNPTGGAILPEERKLVNGFVDFLCRQVGQQHSVALSGAAEQYLSDAAYTRTGDIALLKSFDAYREWATIQAGYYTEHIYPDGSRNRRLKSISFANMDEIEFHQLYKSVLNVLWTFILFRSFKSPEEVENVTAQLLEYAA"]}}, {"location": "[2001267:2001465](-)", "type": "CDS", "id": "<unknown id>", "qualifiers": {"locus_tag": ["ctg1_1906"], "transl_table": ["11"], "translation": ["MIIPDHLIRDLNKSTRPVVLYRNEQGEFVYGFVLRADEFITSLQQMDEARKKAGLPSVDDVSNPL"]}}, {"location": "[2001812:2001968](-)", "type": "CDS", "id": "<unknown id>", "qualifiers": {"locus_tag": ["ctg1_1907"], "transl_table": ["11"], "translation": ["MKPQSSVTWCLVIVCLTILAFTLLTRHSLYELRIRDGIREVAAVMACEPNQ"]}}, {"location": "[2002148:2002391](-)", "type": "CDS", "id": "<unknown id>", "qualifiers": {"locus_tag": ["ctg1_1908"], "transl_table": ["11"], "translation": ["LKNSLSDLNNHLFAQIERLSDESLKGDELQEEIHRAKAVTGVSTQIISNARLVLDAQEYGRGLKPTDTPEVLRVGKNNGA"]}}, {"location": "[2002392:2003139](-)", "type": "CDS", "id": "<unknown id>", "qualifiers": {"locus_tag": ["ctg1_1909"], "transl_table": ["11"], "translation": ["MLTDQEQENLVLQLCATAEVMGGALKPGVALLMAEDLSGHNFRTIVRALSRVRMECYGMLTLKHILDRMDDGTQHPGAIEAWARCLAAEDEANTVVWTTEMEQAWHVALPVLEGRDRVGARMAFIQHYERLTSRAAVVGEKPDWRISQGFDPALRHREIQRALETGLLPTPLAEKYLPPPASGNNISGQKRIAAKVHEMAQALAADRRKCEKARRKRIEYERSRRLSLFDDQYQQLLDKQQKLDNKRK"]}}, {"location": "[2003140:2004073](-)", "type": "CDS", "id": "<unknown id>", "qualifiers": {"locus_tag": ["ctg1_1910"], "transl_table": ["11"], "translation": ["MEYSYGGIVSLLFNFRPLVVSPQLAERIGLNEAIVLQQINYWLNDVEARYEHAGRRWVYNTYEEWQKQFPFWSIPTIKRTLVSLEKLGVVIAEKLQKSQCNHTKYYTVNYQSEYLIDRIKLTQSSSSDCSVPDGIKLTPSIEPDCAFLTKSTYIDYSNTTTDIKDLPSPKKTVSARSKNRVSEPKETELQAACRETWRSYCSVYISRYGTQPIRNQTVNSQIKSFVRRVGIGEAPRIAEFYVSLNDGFYVRKCHPVGSLLADAEGLHTQWATGVAMTGTRARQMDESQANADAAGEAIAMLRAKRSAERG"]}}, {"location": "[2004045:2004513](-)", "type": "CDS", "id": "<unknown id>", "qualifiers": {"locus_tag": ["ctg1_1911"], "transl_table": ["11"], "translation": ["MKISPPIDVVAAELEAWALMAGWKTVAIRVAAAYHCNCRGNLLPQVDSEAGLRNAVQRLRRIFRGYDGPRYASVAEDLKQAALAALPPERRARLESPGDPSLLATIAAQEGIEAVNAVHLGAPTAVIMRKVSEAIDALIAMRNSVMEWNIPTGAS"]}}, {"location": "[2004844:2005198](+)", "type": "CDS", "id": "<unknown id>", "qualifiers": {"locus_tag": ["ctg1_1912"], "transl_table": ["11"], "translation": ["MKFTQRSLAKALKISHVSVSQWERDDSEPTGKNLFALTKILQCTPTWVLFGDQNQSPQEPTDTPLELDDKQRELIGLFIAITDSEQDELLNELRARVENNKIRLEELLKARQRASKK"]}}, {"location": "[2005374:2005539](+)", "type": "CDS", "id": "<unknown id>", "qualifiers": {"locus_tag": ["ctg1_1913"], "transl_table": ["11"], "translation": ["MQNYLNATMYVNRFTGKQYLVQNGYRGKVQQFAPGVTVFFDGSCCKGGKPVNRF"]}}, {"location": "[2005724:2005871](+)", "type": "CDS", "id": "<unknown id>", "qualifiers": {"locus_tag": ["ctg1_1914"], "transl_table": ["11"], "translation": ["MYGTAFMPRHAVVPGTMIKHKGKYWRSSANLEKGLYALPPLGSNQNKQ"]}}, {"location": "[2005992:2006268](+)", "type": "CDS", "id": "<unknown id>", "qualifiers": {"locus_tag": ["ctg1_1915"], "transl_table": ["11"], "translation": ["METINIINLRLFTINSELTLFNCENSITGLIHTARSYMTIVLDGGYVLGQFGCVHAAFDELTGVHIQLHEAEKESGTYEDYKKNRVSIVFH"]}}, {"location": "[2006350:2006605](+)", "type": "CDS", "id": "<unknown id>", "qualifiers": {"locus_tag": ["ctg1_1916"], "transl_table": ["11"], "translation": ["LDITLAFKKLSLTNGDEITLSIAPSAMEKMIFELIASGYLTTEEMATYVISQIKNCDKRNLPYVLPANVLNNLNETYQSVNNGD"]}}, {"location": "[2006606:2008850](+)", "type": "CDS", "id": "<unknown id>", "qualifiers": {"locus_tag": ["ctg1_1917"], "transl_table": ["11"], "translation": ["MSKFTGCWFPHEQAIEENGALRIAHHFEAANEKQARAKATLLFMEEFPDADDSLFELRLYPHAPDVPRPATEWDETFLFDHEWNDELGHPVLKEQPKPVEFHKLSQSLRVAVLLKFHTTEITHTQLSVAMAIEQDGSGFERHIIDAISKTPAVISMYPERILDAIDYIRNNCATTKKWPEIKAVLAGWVKQCEQTRKGGAGGEDSIDEYEVIPRPYEHTHKTLDIEIAIALWAGDVNPNAPLASVTRWANGIIKDDREDWKRWSMQLRTQPNILAYDRPTIFGVVRNAPAPETCKFPESHGRYIAGYLAEHGKMEGHTDESQQNTAASTRVLEHQPAEAHTVEPQQPDHATATRPMETAASVERTGPFYYRTPEGEVSRANKLAKLETVLDQGCEEITKEEYLSLKDAPTVQQQASGEEPTINNPGNGRFTVDGLDAGQTQISAQSASNEVGKTQEAQAQRQSPAFQSIGAALEKDLAEKGDNLKIWRSVMRTDPRYTKDLAGAGFEGTSINAEYMIMRATEIFGPIGTGWGFEVMEDRMIPGAPLSEAICDDNKFVGNRILRDADGTLITELNHSIKIGFWYLTDTGTAERFEAYGATKYLYKTKHGITCDGEAQKKSLTDAIKKALSLLGFSADVWLGLYDQAEYKQENAIEFDIRNASDKAEDVTRIRKELDEKFKQNTNSMRSAVTPNEISGIASSLTRVMGVHLKAARDKADREYAKYLEGRLRRLDEVKSECLAKLQEKAA"]}}, {"location": "[2008846:2009410](+)", "type": "CDS", "id": "<unknown id>", "qualifiers": {"locus_tag": ["ctg1_1918"], "transl_table": ["11"], "translation": ["MSNRTIDLASDMSKLESLAADGGDLTPEMIADTLEGIEAMLEDKFDATMRVIRDFDAKAEACKKEAARVSERKKHWERQACALKSYLLQCLQISERTTFKTTLNTFTARKGGVSLKIDNVDLLPDEFVESHTEVVTTTKNDELKKALQELATKIEAARAAGEEPAPEWLHSIPGAHLETGSPTLQVR"]}}, {"location": "[2009775:2011056](+)", "type": "CDS", "id": "<unknown id>", "qualifiers": {"locus_tag": ["ctg1_1919"], "transl_table": ["11"], "translation": ["MRKLFVQFYLLLFVCFLVMAMLVGLVYKFTAERAGRESMNDLMKSSLYLMRSELREIPPRDWNKTVDNLDLNLSFKLHIEPMSKYQLDPNTLRRLRSGEIVVLDDEYTFLQHIPRSHYVLAVGPIPYLFFLHEMRILDIALLAFIGISLAFPVFIWMRPHWQDMLKLENAAQRLGQGHLDERIHFDSASSLLRLGVAFNQMADNINTLVASKKQLIDGIAHELRTPLVRLRYRLEMSDNLTDAELAALNRDIGQLESLIEDLLTFARLDRPEVKLNLQSLDLAQWLQERLHDIRTVNPQYEIELGTPQRENRGIADTRLMERVLDNLVNNALRYADKRLRVGLWFDGNTACIQVEDDGPGIPLDERERVFEPFVRLDPSRDRATGGCGLGLAIVHSIAQAFGGYVTIDSSPLGGASIRFCWPAALN"]}}, {"location": "[2011071:2012556](+)", "type": "CDS", "id": "<unknown id>", "qualifiers": {"locus_tag": ["ctg1_1920"], "transl_table": ["11"], "translation": ["MSSAYANLTRTFQRLSRFAHLSAIAGWDMQTTMPAGGSPARGAALAEMSVLRHEILTARQVGEWLQQAQQENLDDVEQANLYEMQRAWRQASLLPASLVEAKSIAGSRCEHAWRQQRPANDWQGFAANLKEVVKLSREEAEIRSQANGCTGYDALLDIFEPGMTSAQLDKTFGDLKQWLPNLLQQIVDRQANESVVRPSGPFPQASQQQLGLAIMQQLGFDFHAGRLDISAHPFCGGVPQDVRITTRYNEAEFISAMMGVIHETGHARYEQNLPQQWADQPVALARSTAIHESQSLFFEKQLGRSVEFLSLIHPQVIRHLGERPGMSIDNFTALNLRVKPGLIRVDADEVSYPAHVILRYEIERALIAGEIEVDDIPSLWDEKMLTLLGLDSRGNYRDGCMQDIHWTDGAFGYFPTYTLGAMYAAQLFQTLKRAIPQVAENIRSGDLQPVFDWLQQNIWQHGSRFSTRQLIENATGEDLNAGYFRQHLEQRYLK"]}}, {"location": "[2012881:2013265](+)", "type": "CDS", "id": "<unknown id>", "qualifiers": {"locus_tag": ["ctg1_1921"], "transl_table": ["11"], "translation": ["MKKLLALVVAATMGLSSVAFAAETTAAPAPAAASTTTAAPAKAPVKHVKKHKKATEQKAQAAKKHHKATKPVAQKAQAAKKHHKATKPVAQKAQAAKKHHKATKPVAQKAQAAKKHHKALTKTAPKA"]}}, {"location": "[2013552:2014359](+)", "type": "CDS", "id": "<unknown id>", "qualifiers": {"locus_tag": ["ctg1_1922"], "transl_table": ["11"], "translation": ["MRLTAVLLMGCFACSFYTYADEDARSEGDTTTLFFGKDNRQPVDNTASAPWEAIGQLETASGNLCSATLIAPNLALTAGHCLLSPPGRLDKAVALRFIANTKGSWRYEIHDIEARVDPALGRKLKADGDGWIVPSSAAPYDFGLIVLRNPPSGIVPLPLFSGSRQDLTSALKESGRRITQAGYPEDHLDTLYSHNDCMVTGWAQKAVLSHQCDTLPGDSGSPLLLKVGGEWQLIGVQSSAPAAKDRYLADNRAIAVTAFRDSLDVLAQ"]}}, {"location": "[2014449:2015319](+)", "type": "CDS", "id": "<unknown id>", "qualifiers": {"locus_tag": ["ctg1_1923"], "transl_table": ["11"], "translation": ["MKKLTLAALALLLAGCVGGFRNGGNSPGYQLNSEHPSASQNERVRFLVLHYTAADDAESLRLLTQGGVSAHYLVPSAADPLMKQRTVYQLVPEDKRAWHAGVSNWNGCSNLNDSAIGIEIVHPGFIDNSSGRHWYPWDAQQVRLVASLAQDVIQRYAITPDNVVAHSDIAPGRKFDPGPLFPWQQLAEQGIGAWPDSSTVQRYLAGRSHYAAGSVRKIQTDLASYGYTIPQTGINDEKTRKAIAAFQMHFRPTNFSGVADAETEAIAAALVAKYRTASRTLLQESDAAL"]}}, {"location": "[2015358:2019261](-)", "type": "CDS", "id": "<unknown id>", "qualifiers": {"locus_tag": ["ctg1_1924"], "transl_table": ["11"], "translation": ["MSDTSQSVLSTLYSRLDALMLRDRQRLLRRLQSAKKIKNPTALQAVTGELSADITSAEQRVAARQAATPSIRYPENLPVSQKKQEIADAIRASQVVIVAGETGSGKTTQLPKICLELGRGIRGLIGHTQPRRLAARTVAERIASELELSLGGCVGYKVRFNDKVGDTTQVKLMTDGILLAEIQQDRLLMQYDTIIIDEAHERSLNIDFILGYLCELLPKRPDLKVIITSATIDPQRFSRHFHNAPVIEVSGRTYPVEVRYRPVVEEADDSDRDQLQAIFDAVDELGRESRGDILIFMSGEREIRDTADALIKRDLPHTEVLPLYARLSNAEQNRVFQSHAGRRIVLATNVAETSLTVPGIKYVIDPGTARISRYSFRTKVQRLPIEAISQASANQRKGRCGRVSEGICIRLYAEDDFLSRPAFTDPEILRTNLASVILQMTALGLGDISAFPFVEAPDRRNIQDGVRLLEELGAITLADNQHYRLTPSGRALAQLPVDPRLAKMVLEAQKYGCVREVMIITAALSIQDPRERPADKKQASDEKHQRFADKESDFIAFVNLWNWLQEQQKALSSSQFRRQCKTDYLNYLRVREWQDIYTQLRQVVRELGLPVNSEPAALREIHTALLTGLLSHIGQKESDKQEFTGARNARFAIFPGSGLFKKPPKWTMVAELVETSRLWGRIAARIEPEWIEPVAQHLLKRSYSEPHWEKAQGAVMASEKVTLYGLPIVAARKVNYAPIDPVLSRELFIRHALVEGDWQTRHAFFKANLKLLAEVEELEHKSRRRDILVDDETLFAFYDQRIGHEVVSARHFDRWWKTLSREEPDRLNFAKEMLINQGADNVSPLDYPNFWHQGHLKLRLSYQFEPGADADGVTVFIPLPLLNQVEDNGFEWQIPGVRRELVIALIKSLPKPLRRNFVPAPNYADAFLARATALELPLPESLEREFRRMSGITLERDAWQWEQVPDHLKITFRIVDESNRKLAEGKDLTALKAQLKSKVQETLAKVADDGLEQRGLHVWSFGDLPDHFEQKRGNYSVKAWPALVDEQDSVAIRLFDSQHEQQKVMWRGQRRLLLLNIPSPIKYLHEKLPNKAKLGLYFNPYGKVLDLIDDCIACGVDKLIAESGGPSWQQQGYDRLHDKVRAALNDTVVEIAKKVEQILTAVFNINKRLKGRVDMSMALALSDIKAQMSGLVYRGFVTGNGWKRLGDTLRYLQAIERRLEKVAVDPHSDRARMLKVESVQQVWSSWLDKLPPQRKDDVDVQDIRWMIEELRVSLFAQQLGTPYPISEKRILQAMEQIAVK"]}}, {"location": "[2019492:2020098](+)", "type": "CDS", "id": "<unknown id>", "qualifiers": {"locus_tag": ["ctg1_1925"], "transl_table": ["11"], "translation": ["MSKVLVLKSSILAGYSQSGQLADYLVSEWKAAHPGDEVTERDLAANPVPVLDGELVGALRPSDAALTPRQQEALDLSNQLIAELQAHDTIVIAAPMYNFNIPTQLKNYFDLVARAGVTFRYTENGPEGLIKGKKVVVLSSRGGIHKDTPSDLLTPYLTLFLGFLGMSDVQFVFAEGIGYGPEVAAKAASEAKEAISQIVTA"]}}, {"location": "[2020187:2021261](-)", "type": "CDS", "id": "<unknown id>", "qualifiers": {"locus_tag": ["ctg1_1926"], "transl_table": ["11"], "translation": ["VNNQPGVSIEPEKKYENALCASPREDEKVDDRNAEANKNNDNTERRNVICNGIMDIKSMRFDRELEHFMIQPLKGELEKLNREVIKYELKYSQSNCVTVELKEDFYPPRRGEHCKIYALALVEAFYADSKAIKKIPLLAEKGNVESIRKIAKKFNSLQGEVLQSSDLKKIAEYMGYEVELINLRTSSELSEYIEKYIGDSGLITFFRFNPDMPYGMMLDSSHIESGQSEDAAVISGFDKKRNICTLNDRKGALMGVPIEDLFLSGNGLLTTCSQESYRTDFASKRSLCDAGQIESRGRHAYKYPVIVEESDNNAKFMTTIVPTEASGYKALLMRLKPNLEHERWKETTRAKSDSSLK"]}}, {"location": "[2021257:2021368](-)", "type": "CDS", "id": "<unknown id>", "qualifiers": {"locus_tag": ["ctg1_1927"], "transl_table": ["11"], "translation": ["MKINTDSSINEPEYIVENDLPLQVKIIARLFFPSLA"]}}, {"location": "[2021491:2021827](-)", "type": "CDS", "id": "<unknown id>", "qualifiers": {"locus_tag": ["ctg1_1928"], "transl_table": ["11"], "translation": ["MRQRYRGLLLGCLLLSPAAIALTLDEARQQGRVGETLNGYIAPIQQDGETLQLVRQINAGRLQQYQQLAQQNNLTTREVANIAGQKLVDRAKPGEYVRGINGLWLKKQVGY"]}}, {"location": "[2021836:2022028](-)", "type": "CDS", "id": "<unknown id>", "qualifiers": {"locus_tag": ["ctg1_1929"], "transl_table": ["11"], "translation": ["MKALISLPLASCIMLLSGCVPRIEVAAPKEPITINMNVKIEHEIHIKVDKDVEALLKNNSNLF"]}}, {"location": "[2022011:2024642](-)", "type": "CDS", "id": "<unknown id>", "qualifiers": {"locus_tag": ["ctg1_1930"], "transl_table": ["11"], "translation": ["MKRGWIRALVVLTVVILLLTCLLLTVTKWLPRLAVLWLPENATLVLHGNLRWQQGALRLPGLHYRIGNCELVTVSNAALSRHRSRWQLSADTLLIDSACAAKIPPSDSRQAPGTLAEWQQILPAADVSIGQLVVAPWQNGSGRLQLHIDARRQRLEYRAKKLTLQAELNGQQLALNNVEWQAAGIAQPVILNGTLNLPANPGGLPESGCLRGNITLDGVPDPIRVDLNWQQRNGTLIARSENHAIPLLTLPWQIAPQLIEIRQGQWNWPWGGQPLSGNIALSAKNWQQGLAATEITGRLNLLTQGRGGKGNVVLAIGPGRLDLSDSHLPLRLTGDAKMAQLQFFAGLPGVLRGPLIDPLLVLQPGALLRMKGQLLSTLEVDEARWPLAGLSVSSAGINGRLQAILSAHNREMGRFRLHLDGRASRFWPDKGEWLWRYWGNGYLAPLAAKWDVNGRGRWLNTLIELNSLSTGFNHLRYADTSVDAPRLTLDKPILWQRDPARPSFNGQLNMKAKKVRLKSGGYLPPSVLTFAVKGRDPAWFLYNGSLQAGEIGPVQVQGRWNGERLRGQMWWPQQSLRVFQPLLSPDLKMSIQDGQLKAQIAFSAAGDQGLKAGGHWLVTNGSVLMPDNAIKGIDFSLPFRLQAQRWYFGMHGPVALRIKEITNQFAMQNITADLQGWYPWSSAKPLRLSNVGTDVLGGQLHMANLQMPQTQPATVQIKHINVSELISALKLKQIAMSGTIDGALPLWLTHSQWLVKGGWVANSDTLTVRMDKDMADAISSNNVAAGAALDWMRYMEITRSWATVDIDNLGWMSMAAKIEGSSRFSNRNQRVSLHYTQRENLFQLWRSLRFGNNLQYWVEENATLPLHKEKSDESPD"]}}, {"location": "[2024833:2025826](+)", "type": "CDS", "id": "<unknown id>", "qualifiers": {"locus_tag": ["ctg1_1931"], "transl_table": ["11"], "translation": ["LKIAVYSTKQYDRKYLQQVNEDYGFEIQFFDFLLSEATAKNAAGCEAVCIFVNDDASRSVLEELAALGVKCVALRCAGFNNVDLDAAAELAIKVVRVPAYSPEAVAEHAVGMMMTLNRRIHRAYQRTRDANFSLEGLIGFNMHGRTAGVIGTGKIGIAALRILKGFGMRLLAFDPYPSPQAVELGAEYVDIDTLFSQSDVITLHCPLTAENYHLLNKSAFTRMKQGVMVINTSRGGLIDSQAATEALKQHKIGALGMDVYENERDLFFEDNSNDVIQDDVFRRLSACHNVLFTGHQAFLTAEALTSISHTTLENLRLLKKGEPCENLLTA"]}}, {"location": "[2025928:2026201](-)", "type": "CDS", "id": "<unknown id>", "qualifiers": {"locus_tag": ["ctg1_1932"], "transl_table": ["11"], "translation": ["MKAVTSLLVASCLLLSACSNSGDNEPPQQATAAHAPARVEMADLAANNCLNAGGTLALSRQLDGSAVGMCQLKNGRRCSEGALLNGSCAR"]}}, {"location": "[2026311:2026458](-)", "type": "CDS", "id": "<unknown id>", "qualifiers": {"locus_tag": ["ctg1_1933"], "transl_table": ["11"], "translation": ["MTRPPQINRQLLRLTRPRVFAMIFSGLMLSNNNSLLPILIGDKSENVY"]}}, {"location": "[2026498:2026786](+)", "type": "CDS", "id": "<unknown id>", "qualifiers": {"locus_tag": ["ctg1_1934"], "transl_table": ["11"], "translation": ["MSDKSVLIIATMTAHPGKGDALFDVLNHCVAPSRFEQGNIHYDLYRSAENSDRFLFHETWKNASAVDHHEAQPHFKKLLAAAGPLLAEPPVINKF"]}}, {"location": "[2026860:2028240](-)", "type": "CDS", "id": "<unknown id>", "qualifiers": {"locus_tag": ["ctg1_1935"], "transl_table": ["11"], "translation": ["VTAFSTLTQLPASQIDNLNELGYLAMTPVQAESLPAILAGRDVRAQAKTGSGKTAAFGLGVMHRVDASQYVTQALVLCPTRELADQVTKELRRLARFTSNIKILTLCGGQPVGAQRDSLLHAPHIVVGTPGRILDHLKRETLKLDAISTLVLDEADRMLEMGFREDIDTIISHSPQARQTLLFSATWPQAIAQISQSIQRDPLTIETGDVSDLPAIEQTFYEAGAREKLTALIGLLSERQPSSCVVFCNTKRECDEIAYALDKAQISAQPLHGDLEQRERDRMLIRFANGSCRVLVATDVAARGLDIKALAMVVNYQLSFDPEVHVHRIGRTARAGQEGCAVSFVAPDEMIRAHALEDYLQQKLVWCNLSALKAVAARPLLAEMVTVSLEGGRKAKIRPGDILGALTGEGGLNGDQVGKIDIASTLAYVAIRRELARKVMQQLQQVKIKGKSCRARLLK"]}}, {"location": "[2028621:2028747](-)", "type": "CDS", "id": "<unknown id>", "qualifiers": {"locus_tag": ["ctg1_1936"], "transl_table": ["11"], "translation": ["MPQTEPKDKPHPARDKPKEQGEIPRAPDSSEDDKKNPYRRR"]}}, {"location": "[2029147:2030080](+)", "type": "CDS", "id": "<unknown id>", "qualifiers": {"locus_tag": ["ctg1_1937"], "transl_table": ["11"], "translation": ["MPENQQDTKKEQYNLNKLQKRLRRNVGEAIADFNMIEEGDRIMVCLSGGKDSYTMLEILRNLQQSAPVSFSLVAVNLDQKQPGFPAHILPEYLEQLGVEYKIVNEDTYSIVKEKIPEGKTTCSLCSRLRRGILYRTASELGCSKIALGHHRDDILQTLFLNMFYGGKMKGMPPKLMSDDGQHIVIRPLAYCREKDIQRFAIARQYPIIPCNLCGSQPNLQRQVIGDMLRDWDKRYPGRIETLFTAMQNVVPSHLADANLFDFKHIRHGADVVDGGDLAFDRETLPVQPPGWQPEEDEDAPARLDVLQIRE"]}}, {"location": "[2030207:2032007](-)", "type": "CDS", "id": "<unknown id>", "qualifiers": {"locus_tag": ["ctg1_1938"], "transl_table": ["11"], "translation": ["MSRFTLSTVMALLVAPVLSVLPGQVMAGKMDMATTQLAQKSDDFPAWWKQAVFYQVYPRSFKDTNGDGIGDLKGIIEKLDYLKRLGVDAIWINPHYDSPNTDNGYDIRDYRKIMKEYGTMEDFDRLIAEMNKRNMRLMIDIVINHTSDQHSWFVQSKGSKDNPYRDYYFWRDGKNGQPPNNYPSFFGGSAWKKEDNSGQYYLHYFAEQQPDLNWDNAKVREDLYAMLRFWLDKGVAGLRFDTVATYAKIPDFPDLTPQQRKNFARTYTEGPSIHRYIKEMHQQVFSHYNIATAGEIFGVPLEKSIDYFDRRRGELNIAFTFDLIRLDRGVEERWRQKAWSLTDFRQTIDKVDRVAGKYGWNAFFLDNHDNPRAVSHFGDDRPQWRQASAKALATLMITQRATPFIYQGSELGMTNYPFKTIADFDDIEVKGFWQDYVSSGKVDPEEFMRNVRLTSRDNSRTPFQWDDSANAGFTSGTPWFNVNPNYKLINAADQTRDPDSVFNYYRKLIGLRHAIPALTYGEYKDLDPNNDTVYACTRTHGDKRYLVVINFKENVVNYRLPDQLTIRQTLSESSAIQPVAENARELLLQPWQSGIYQLN"]}}, {"location": "[2032307:2033291](-)", "type": "CDS", "id": "<unknown id>", "qualifiers": {"locus_tag": ["ctg1_1939"], "transl_table": ["11"], "translation": ["VDAITGKSLQVSDAIISCQLDGKGGMTPINDADVLDCDRPCWLHLNYAHHESADWLRLTPLLPDAVRDALGGDSMRPRVSRLGDGTMITLRSVNLNTESRPDQLVVMRVFINEKLIVSTRRRKVYAVDEVLNDLKKGNGPVNGGGWLVDVCDALTDHASEFIELLHDNIIELEDAVIDQRVPPRGELSLIRKQLIIMRRYMAPQRDVYSRIASERLPWMNDDDRRRMQDISDRLGRGLDDLDASVARTGVLSDEIATVMAEAMNRRTYTMSLMAVVFLPTTFLTGLFGVNLGGIPGGGWRYGFVAFCLLLASLVLGVAFWLRSRKWL"]}}, {"location": "[2033800:2034493](+)", "type": "CDS", "id": "<unknown id>", "qualifiers": {"locus_tag": ["ctg1_1940"], "transl_table": ["11"], "translation": ["MKLFKNICAIAVLATIPGAAMSESVGVQVIGTIKPVACTPVISNDGNIDYGIIPTTELNANTLTQLGNKQLTFTISCDAPTWLALKAVNGRPGSAAGVTNENGAYGGLAPTGVITDNGKYVVGLGMDGDKKIGGYNIMLDHITTDGDPVNNIYKLSSDATGAWKKMLVLPFYLKEEILSSWTTPSGWEPKIFTNMSGTLNVQAYINKASELDLKQPIKLDGQTTIELVYL"]}}, {"location": "[2034582:2035287](+)", "type": "CDS", "id": "<unknown id>", "qualifiers": {"locus_tag": ["ctg1_1941"], "transl_table": ["11"], "translation": ["MTFSTYCAAIFPVLGFFAPNVNATGILPETSVVIVEEEDGEGAINLKNTDAFPVLLLTNLQDIEPDTGRLITITPPAARVEPGKTQRVRFILTSKSPLKTEHLMRVAFEGVPPQEKGKSVVRMTVRQNLPVIIRPSGLKRDKAPWKRLIWTLKAGRLSVSNPSPYVVRLGQSVTTLPQGSSWSLPHAWILPGQQLTLSGEDKKAEAKADKVRFFPANTWGFAVDSYDAPLASGE"]}}, {"location": "[2035289:2037701](+)", "type": "CDS", "id": "<unknown id>", "qualifiers": {"locus_tag": ["ctg1_1942"], "transl_table": ["11"], "translation": ["MQANLNASRQPTLRLIFTLLAASGYVCTAVAESVDSVNDNLIFDIGVLKERGIDPKIAEIFRHRSRFLPGESSVLLTVNGTTRGRVKVRFDEAGTLCADRSFQQQAGLILPPVFADDIACFDLRRAWPQAEVHTEPDQGKVSLVVPPQAVTQAVGEDGKWLHGGSAGMLNYDASYMNSSGGVNFAQIASEVGLNVSDWILRSRQTFSRFNGKDNIHHQATYAQRSFASIKKVLQVGQVNLANSLFGTGQVQGFQMFPESALNKQEGAGLVDGVADSQSVVEVRQSGVLVHSTIVPSGPFRLQGFSLLNKSSDLQVTLNGSDGQQRQFTVPASALLTQAPSVSPGFSFGAGRLEQQGGNTPLVGTFATGWQLTPYTGLYAGLFGSSPWRAGSLDLDTQLFDTTRLNLQSTVAQDAKNSAIGTSVSALLSHSLTERLSISANGRQQTSGYRELSDALQSARYDTDRQSRHQWGGSISWAAEMPGSVSLSWGRTTTFAGVHSDYLRAGWNRQVGRAWLGLSFEHNTSTLSGQKDDRLYASFSMPLGDRRDVSSFLNTTKRSARGGVRYSDRASQDVNWSIASEHESRNNHTSASGNVSAVTRVSQLGASISHNSDKYTSWSTQASGAAVLHADGLTLSPHRVSDTFGIARVGDESGVRLNTPSGTVWTDWRGYAVLPALNGYRSSGIQVDTPSLKKNVDIANAWQETELARGAIGRVDFEVIRTRRVLVDAQMADGSRLPRGASLFDGERLVTVVADDGTVFVPNASAKMKLEVQHAGKTLCTINLTLPQQAASSRLYENTTATCE"]}}, {"location": "[2037710:2038301](+)", "type": "CDS", "id": "<unknown id>", "qualifiers": {"locus_tag": ["ctg1_1943"], "transl_table": ["11"], "translation": ["MKIFNRPWLMPILWVASTFCAAEPFPGSENGMTKPPDTRCIMTVGSPLIDYGVMSRWQLQDIPGGNVSPGIRSTTVSVVCPHSRTIKLLVQGDANETGHLRYGERGHTLFHLSDVQLDGKPADLRSVMPDGMLEDAVSEPLPLTSGQRLVTLVNGQVTQGKTLTARLQIQPVLSEEDARASSLQRSASGLTLTLVD"]}}, {"location": "[2038739:2039246](-)", "type": "CDS", "id": "<unknown id>", "qualifiers": {"locus_tag": ["ctg1_1944"], "transl_table": ["11"], "translation": ["MLIIFSGLPGSGKSTIARVLAARIRAVYLRIDTIEQAIRQAEKEDKQRGPEGYFVAYQLASENLKTGLSVITDAVNPLRLTRDAFRDVAVSNGVPWLEIEVVCPDRQLHRQRVEQRRTDISGLRLPDWAAVIGRDYQPWQRQRLVLDSAECSVDHNVARICAAMAAMA"]}}, {"location": "[2039331:2040948](-)", "type": "CDS", "id": "<unknown id>", "qualifiers": {"locus_tag": ["ctg1_1945"], "transl_table": ["11"], "translation": ["MSKLLPFALAGLALLISYGAHAADVPSGTQLAQRQEILRHIKDEPASLDPAKAVGLPEIPVIRDLFEGLTNQDARGHIIPGVASSWKTHDNITWVFTLRKDARWSNGDPVTAADFVYSWQRLVDPKTSSTFAWFPALAGIANAEAIVKGQMPAEKLGVSAIDATHLKVTLDKPVPWFVSLTANFSLFPVPQKAIAQNGERWTRPGNLVGNGAYQLASRVVNEKLELIKNRYYWDNAHTVLTKVTFVPIREESSTTKRYRAGGIDITESFPKELYGLLKKQLAGEIYTPDQLGTYYYAFNTQKGPTADVRVRKALSWTIDRQVIADKVLGSGEKPAWHFTPDVTAGFHPQPGFIEQHNQEVLNAQAKALLAAAGYGPDRPLDLILLYNTSENNKKLAIAAASMWKKNLGVNVKLQNQEWKTYIDSRNRGHFDVIRASWVGDYNEPSTFLSLLTSTHSGNIARFSNSEYDGLLLKASRETDDRLRNDDYIRAEQIIADQAPIAPVYQFTNARLIKPYVKGYPITNPEDVAYSRTMYILKH"]}}, {"location": "[2041091:2042081](-)", "type": "CDS", "id": "<unknown id>", "qualifiers": {"locus_tag": ["ctg1_1946"], "transl_table": ["11"], "translation": ["MRSVKAYPESWPLHSAFIIARGARHEAGVVVVELEENGIKGVGECTPYARYGETEASVLAQIAQLVPEIEQGLTRHALLQHLPAGAARNAIDSALWDLEVHSGSQSLWQLTGTTAPVQIETAQTVCIDVPEMMASSALALWENGAKLIKVILDNHLIAERLVAIRSAVPQAMLIVDANESWHSEGLAARCQLLADLNIAMLEQPLPAADDVALENFVHPLPICADESCHSEDSLAALHGRYEMVNIKLDKTGGLTAALELARGAQEQGFAIMLGCMLCTSRAIRAALPLVEKARFVDLDGPSWLAIDAEPALAFHGGRISLSPSSLPAE"]}}, {"location": "[2042198:2042702](+)", "type": "CDS", "id": "<unknown id>", "qualifiers": {"locus_tag": ["ctg1_1947"], "transl_table": ["11"], "translation": ["MSQTVHLQGNPVSVDGQLPTKGQAAKPFTLVAKDLSDVSLSQYAGKRKVLNVFPSVDTGLCATSVRKFNQLASEIDNAVVLCISADLPFAQSRFCGSDGLNNVVTLSTLRGHAFLKDYGVAIVDGPLSGLAARAVIVLDENDMVIYSQLVNEISTEPDYDAALAALK"]}}, {"location": "[2042754:2044320](-)", "type": "CDS", "id": "<unknown id>", "qualifiers": {"locus_tag": ["ctg1_1948"], "transl_table": ["11"], "translation": ["MRLEVFCQDRIGLTRELLDLLVERSIDLRGIEIAAIGRIYLNFSNVGFEQFSQLMADIRRIASVTDVRTISYLPSEREHRALSALLVALPEPVFSIDLKSKIEIANPAAQTLFALNQEKMRNYNAGALIPGFNFQRWLDGDRINPEAHHVVLQGRDFLMEVTPVYARDEEQLTPNPVGGVILLKSTARMGQQLQNLAVNDDSDFQHIVAVSPKMRQVVEQARKLAMLDAPLLIVGDTGTGKDMLAAACHLRSARGKKPFLALNCASLPDDVAESELFGHAAGAYPNALQGKKGFFEQASGGSVLLDEIGEMSPRMQTKLLRFLNDGTFRRVGEDHEMHVDVRVICATQKNLMELVQRGEFREDLFYRLNVLTLNLPPLRDRPQDIMPLTDMFVARFADELGVARPEISSQLNAFLTRYAWPGNVRQLKNSLYRALTQLEGDELHPHDIVLPEQAMALPLGEEVIEGTLDEITSRFECSILTRLYLSYPSTRKLAKRLGVSHTAIANKLREYGISQKKNDAE"]}}, {"location": "[2044418:2045477](-)", "type": "CDS", "id": "<unknown id>", "qualifiers": {"locus_tag": ["ctg1_1949"], "transl_table": ["11"], "translation": ["MNAPIKPRIDFAQPLREERVPAVRQQQAFVAQQDRFVAADPEQEAEPEGAGEQAVEAALRPKRSLWRKMVSAGLGLFAVSVIAQGGQWLHQAWTTQDWIALGGGAAGALIVAAGAGSLIGEWRRLYRLRERADERDVARELLASHGVGKGRPFCEKLAQQAGLEAGHPALQRWHASLHETHNDREVVALYAQLVQPVTDRQARREISRCAAESTLLIAVSPLALVDMAFIAWRNLRLVNRIAALYGIELGYFSRISLFRLVLLNMAFAGASELVREVGLDWMSQDVAARLSTRAAQGIGAGLLTARLGIKAMELCRPLPWLEGDKPRLGDFRSELMGQLKESLQRGAKKPQS"]}}, {"location": "[2045473:2046871](-)", "type": "CDS", "id": "<unknown id>", "qualifiers": {"locus_tag": ["ctg1_1950"], "transl_table": ["11"], "translation": ["MKRLQNELLSLVNRGVDRHLRLAVTGLSRSGKTAFITSLVNQLLNVNAGARLPMFSAAREQRLLGVKRVAQRDLGLTRFTYDEGLAQLYGMPPNWPTPTRGVSEMRLALRYRSRDSLLRHFKDTSTLYLEIVDYPGEWLLDLPMLAQDYLSWSRQMTGLLHGNRAVWAQRWQQLSVGLDPYAPADENRLADIAAAWTDYLQRCKQEGLHFIQPGRFVLPGEMAGAPALQFFPWPMVEEGAETRLMQADTSSNIGTLRARYQYYCQHVVKGFYKNHFLRFDRQIVLVDCLQPLNSGPQAFNDMRLALTQLMQSFSYGQRTLFRRLFSPVIDKLLFAATKSDHVTADQHANLVSLLQQLVQDAWQNAAFEGITMDCVGLASVQATQSGRVDHQGESIPALRGHRLADNHALTVYPGEVPARLPGNAFWQEQGFHFEPFRPQELDVDRPLPHIRMDAALEFLLGDKLR"]}}, {"location": "[2046911:2047121](-)", "type": "CDS", "id": "<unknown id>", "qualifiers": {"locus_tag": ["ctg1_1951"], "transl_table": ["11"], "translation": ["MRHLKRHAPVLKKAGKFILINAITYGPAGLSGWAVKSVARKPLKIFLAWALEPLIRRALKGASSRWVKP"]}}, {"location": "[2047138:2047486](-)", "type": "CDS", "id": "<unknown id>", "qualifiers": {"locus_tag": ["ctg1_1952"], "transl_table": ["11"], "translation": ["MSRQKLYRMPQQGKLKGVCAGIAHYLDIPVRLVRIIVVLSMFFGLFVFTLIAYCALALALDEMPPGEQEQGKPLSAHQLLDQLSLEINGGEQQLRQVERYVTSETFSVRSRFSQL"]}}, {"location": "[2047482:2047710](-)", "type": "CDS", "id": "<unknown id>", "qualifiers": {"locus_tag": ["ctg1_1953"], "transl_table": ["11"], "translation": ["MSALFLAIPLTIFMLFVAPIWLWLHYTNRHNGGAELSQKELQRLQQLTLDAKKMRERIQALEAILDAEHPSWRQP"]}}, {"location": "[2047774:2048446](-)", "type": "CDS", "id": "<unknown id>", "qualifiers": {"locus_tag": ["ctg1_1954"], "transl_table": ["11"], "translation": ["MGIFSRFADIVNANINALLEKAEDPQKLVRLMIQEMEDTLVELRSTSARALAEKKQLLRRIGQAEVQQAEWQQKAELALFKEKEDLARAALIEKQKLTDLLAALQQEASQVEESLARLKGEIGELESKLAETRARQQALTLRHQAAASSRSVRRQLDSGKLDEAMARFESFERRIDHMEAEAESHSFGKQKDLDRQFAELQADDEISQQLAALKAKMNRSDGE"]}}, {"location": "[2048614:2049607](+)", "type": "CDS", "id": "<unknown id>", "qualifiers": {"locus_tag": ["ctg1_1955"], "transl_table": ["11"], "translation": ["MINENTETLMGESNNFIEVLEQVSRLAPLNKPVLVIGERGTGKELIASRLHYLSERWQGPFISLNCAALNENLLDSELFGHEAGAFTGAQKRHLGRFERADGGTLFLDELATAPMLVQEKLLRVIEYGQLERVGGSQPLQVSVRLVCATNADLPQLAREGQFRADLLDRLAFDVVQLPPLRERRSDILVMAHHFAIQMCRELGLSLFPGFSPAAERQLLAYGWPGNVRELKNVVERSVYRHADSEMALDSIIIDPFQRSVAEYEPQFTHDMPPRLPLDLRNWQYQQEKKLVEQALIQARFNQRRAADLLVVTYHQLRAMLKKHQIHFDEE"]}}, {"location": "[2050716:2052345](+)", "type": "CDS", "id": "<unknown id>", "qualifiers": {"locus_tag": ["ctg1_1956"], "transl_table": ["11"], "translation": ["MRKLFPLLLLALSVLSTPVWSSSPGDIRQSGFVYCVNGVINTFNPQLASGGLVVDTLAAQLYDRLLDVDPYTYRLIPELAESWEVLDNGAAYRFHLRSHVPFQHTPWFTPTRAMNADDVVFSFERVFNRHHPWHNVSGGNYPYFDSLQFVDAVQSVKKLNSHTVEIRLNSPDASFLWHLATHFAPVLSNEYAEQLTRADRQELMDRQPVGTGPFMLNDFRGGQYIRLQRHDDYWKGQPRMSQVVVDISAGGTGRLSKLLTGECDVLAYPAASQLSILRDDPRLRLTLRPGMNTAYLAFNTRKAPLDRPQVRQALALAINNERLMASIYYGTAETAASILPRASWAYDTEAHITSYNPARAREELQALGINDLHLTLWVPPASQAWNPSPLKTAELIQADLAQIGVTVNIVPVEGRFQEARLMEMNHDLTLTGWATDSNDPDSFFRPLLSCAAIASQTNYAHWCNSGFDVLLHKALLSQELAERIDYYNRAQMLLAQELPVLPLAYSLRLQAYRYDIKGLVLSPFGNASFAGVYRDDGKEKSP"]}}, {"location": "[2052341:2053307](+)", "type": "CDS", "id": "<unknown id>", "qualifiers": {"locus_tag": ["ctg1_1957"], "transl_table": ["11"], "translation": ["VIIYTLRRLVLFIITLFMITQLGFSLSYFTPHAPLQGASLPDAWLFWFAGILHFDFGVSSINGQPIAQQLGEVFPATLELCLMSFTLALLVGIPLGIAAGVMRNKWQDKAISALALVGFSLPVFWLALLLTLFFSLNLGWLPVSGRFDLLYPVKHVTGFALIDAWLSDSPWRREMVISALQHMVLPVIALAVAPTTEVIRLLRLSTGDVMQQNYVKAAATRGLSLISVIRRHVLHNALPPVIPRLGLQFSTMLTLAMITEMVFSWPGLGRWLINAIRQQDYAAISAGVMVVGALVIAVNVLSDILGAMTNPLKHKEWYAVR"]}}, {"location": "[2053293:2054184](+)", "type": "CDS", "id": "<unknown id>", "qualifiers": {"locus_tag": ["ctg1_1958"], "transl_table": ["11"], "translation": ["MPSDNIYAEKKPPSPLRHTWGLFYGDTTAMIAFYAFIALLLLTLFGGVLAPYSIDQQFLGYQLLPPSWSRYGDVSFFLGTDDLGRDLLSRLLSGAAPTVGAAMVVTLVSACCALVPGVMAGLTHGLRSAVLNHILDTLLSIPSLLLAIIVVAFMGPKLEHAMLAVFLALLPRLVRAIYSAVHDELEKEYVVAARLDGASSFEILRYAILPNILALLVTELTRALSIAILDIAALGFLDLGAQLPSPEWGAMLGDSLELIYVAPWTVMLPGAAIMLSVLIVNLLGDGIRRAIVAGVE"]}}, {"location": "[2054183:2055176](+)", "type": "CDS", "id": "<unknown id>", "qualifiers": {"locus_tag": ["ctg1_1959"], "transl_table": ["11"], "translation": ["MPLLDIRNLTIEFMTADGPVKAVDRVSITLTEGEIRGLVGESGSGKSLIAKAICGVTKDNWRITADRMRFDDIDLLHLSARERRKLVGHNVSMIFQEPQSCLDPSESIGTQLKQAIPGWTWKGRWYQRFGWRHRRAIELLHRVGIKDHKDIMSSFPYELTDGECQKVMIAIALANQPRLLIADEPTNAMEPTTQAQIFRLLARLNQNNNTTILLISHDLQMLSHWADKINVMYCGQTVETAVSEELISAPHHPYTQALIRAMPDFGRSLAHKSRLNTLPGAIPSLEHLPIGCRLGPRCPYAQKTCIETPRLTGSKNHLFACHFPLNMGSQ"]}}, {"location": "[2055175:2055973](+)", "type": "CDS", "id": "<unknown id>", "qualifiers": {"locus_tag": ["ctg1_1960"], "transl_table": ["11"], "translation": ["MFETLLEVRNLSKTFRYRTGLFRRQHVEAVKDVSFSLGERQTLAIIGENGSGKSTLAKMLSGMIAPSGGEISIEGRQLEFGDYAWRSQRIRMIFQDPSTSLNPRQRISQILDFPLRLNTELESAEREKRIIATLRQVGLLTDHASYYPHMLAPGQKQRIGLARALILQPQVIVADEALAALDMSIRSQLINLMLELQEKYGIAYVYVTQHLGMMKHISDQVMVMHHGEVVERGETARVLAAPQHELTKRLVSGHFDETRNTVTGR"]}}, {"location": "[2056441:2057590](+)", "type": "CDS", "id": "<unknown id>", "qualifiers": {"locus_tag": ["ctg1_1961"], "transl_table": ["11"], "translation": ["MEQRRFTGNNYWYHETQTSLPAQRAPLVPEAATIEDRFLLGLAQIVDADVKSVLRQTQPALQASRRLYQLLFPAQLPTTLSHTLSLYDRLSSALTVAQVAGVQRLCNHYAARLHPLPGPDSSRESNHRLTQITEFVRQLATQPTLISAAALQRLDEVGLSAPDIISLSQVVGFISYQARVVAGIHALLALPVCWMPGMMVPPDADGSLFSTIKDWHPLVAPVEMRYATPDQLDALAHCQPLSDLQVAARLFAHDAQTLSGWSQLLDRLADDSNNPLVALAAAVAARINGSSVCFSRYPAGELCEALKVSVQQGLSVADKQQQAVIQFAARLTRTPERISAVHIQPLKDAGLNLAQIFAVILSVAVSSWCNRLMQGLGTSQLS"]}}, {"location": "[2057586:2058573](-)", "type": "CDS", "id": "<unknown id>", "qualifiers": {"locus_tag": ["ctg1_1962"], "transl_table": ["11"], "translation": ["LPVRLNVAGCTLTSSRTGLNLTDRNIITMDIKQLIYLCNLERECHFGRAAEASFVSQPTLSMRLKNLELELGLSLINRSNNFDGFTPEGERVLSWAREIVSVYQGLKLEVESLKHGVSGTLRIGVVPQCGISLPTMLKAIGQRYPQLDYRLAVLSADQLLEALNGHTVDVGIGFFELAALRALHFQAETLADRGVELLYHPHYFPQLAGDTDSPLDLVEIARLPLCLAEQTRYFRRYIDSHFRDAGLSLRVVLETTSVFQLLQGVQVGLGCLISPVGHQLEQMTRDLRRRRVAIAPMSRQGAVVIAQQGRATPLAQHFFDEVRRWLAS"]}}, {"location": "[2058763:2060653](+)", "type": "CDS", "id": "<unknown id>", "qualifiers": {"locus_tag": ["ctg1_1963"], "transl_table": ["11"], "translation": ["MATGYWIVKGDKTSCGGTVHEGMEGTSFANYPVAVNGSKVSCGIHSGSYSVEGGHPGETLHGHDVASTLYSRSTCPCRAFFIPSQTWVSHGFYQGDPPPVVVPSSHTAPQPEQRAQSARNKAANPTGDELKKPQEKQGITLTVGVFFDGTGNNAINANNMLQACSARNFDLNDAEAGAILGKCAREDFGIPGIGAASYSGYYTNIHWLSTLYKKVFSANSRDVQKAIYIDGIGTQAGQPDSMIGQGLGISDTGVIAKTDKAIAQLADILTESIEGLNSHFSACERVIKSLQFDIFGFSRGAAASRHFANRIHSADPAMTSAISKGLKGKPFNGKPAGKIRFIGIFDTVAAIGRPLNGLNPHNADTGDVNIVLRPGVADKVFHITAAHECRFNFALNSVKPAWPELALPGVHSDIGGGYLPLVKEDLFLTRPQTDIVPLNHPGQQTRGYHLATKQLQVLDVSPCIAPILRTNEIMAETWFDDRVPANRYGELQKLSFAAMTLRDRLVKNDWSRVVLRVMLDAAQEAGVLFDKIEEDDNFNLPASLSSLCEKALAMGKSVRSGQDPGSFSQDELDIIAGQYIHCSANWNAIMADADGFNCGGASASEVIGFINRPDKQWRRTEYNMNGKKC"]}}, {"location": "[2060907:2061054](+)", "type": "CDS", "id": "<unknown id>", "qualifiers": {"locus_tag": ["ctg1_1964"], "transl_table": ["11"], "translation": ["MASASCRKRLLSYGILMSQLRDKRNLSHHLSNQLDNYPLTPQNRKKEC"]}}, {"location": "[2061088:2062471](+)", "type": "CDS", "id": "<unknown id>", "qualifiers": {"locus_tag": ["ctg1_1965"], "transl_table": ["11"], "translation": ["MMKFKQSIKPYQAAAGGWGSLEATTRFVFDSKEVLKNMRNLMRMNKAKGFDCPGCAWGDDNKSTFSFCENGAKAVTWEATRRHIGADFFAQYSVSALFQQSDYFLEYQGRLTEPLRYNRTTDRYEPISWERAFELIASHIKAMDNPDQMELYTSGRASNEASWLYQLFGRMNGSNNFPDCSNMCHEASGAGLKRSIGVGKGTIHLDDFDHANAIFVFGQNPGTNHPRMLHSLRHAADNGAKIVTFNTLRERGLERFADPQKPLEVVTSKAGAISSNYYQPNLGGDMAAVRGMVKVLAENHRALIENGEKGLFDESFISANTQGVKAYLAAVDATGWPQIVQQSGLSEQQIREAAAIYQSAKRVICTWAMGITQHKHSVDTVREIVNLQLLFGQLGKRGAGLCPVRGHSNVQGNRTMGIDEKPSKAFLDSLEQHFAFAPRVALAIIPSRLWRRCCVMRSKY"]}}, {"location": "[2062443:2063397](+)", "type": "CDS", "id": "<unknown id>", "qualifiers": {"locus_tag": ["ctg1_1966"], "transl_table": ["11"], "translation": ["MLRHEVKVLIALGGNLAAAAPDSPRTQEALRRCGLTVQISTKLNRSHLCPGSGDALILPTLGRTEQDIQASGPQFITVEDSFSMVHASEGVGKPIADTQRSETWIVARIAHAVLGSDKVDWLGLADDYNKIRDHIAATIPGFSDFNARCDIKGGFYLGNAAADLRFNTLNEKAQFSSGALPATLFPQLDVDVPFTLQTLRSHDQYNTTIYGLDDRYRGVYGQREVLFMNPEDLEELGYVAGDNVDIETLWNDGITRKVSGFKLIPYAIPRGNLAAYYPETNPLVPLSSFGDVSGTPTSKSIPVKITLSTPGTGLRIA"]}}, {"location": "[2063481:2065425](+)", "type": "CDS", "id": "<unknown id>", "qualifiers": {"locus_tag": ["ctg1_1967"], "transl_table": ["11"], "translation": ["MFQDNPLLAQLKEKLHSQTPRVEGVVKGTEKGFGFLEVDAQKSYFIPPPFMKKVMHGDRVSAVIQSEKDREVADPETLIEPFLTRFVGRVQKKDDRLSIIPDHPLLKDAIQCRPERNVKHDFQTGDWAVAEMRRHPLKGDRTFYAELTEFITTADDHLAPWWVTLSRHNLEREAPDVATPQEMLDEQLEREDLTALPFVTIDSASTEDMDDALYVEDVGNGVLKLIVAIADPTAYVPVNSKLDAVAAERAFTNYLPGFNIPMLPRQLSDDICSLRPHERRPVLACRVTLAADGSPADDVQFFAAWIESHAKLAYDPVSDWLETEEAGAWQPENEAIANQIRLLNRLCLARSEWRQAHALVFKDRPDFRFHLGEKGEVLDIIAEHRRIANRIVEESMILANICAANVLRDKLGFGIYNVHHGFDEVNAGQAAAVLANHGVTADPLAIATLDGFRNLRRELDALPTQFLDSRIRRFQSFAEVSTTPGPHFGLGLEAYATWTSPIRKYGDMINHRLLKAIIKGEESTRPADELTLKMAERRRQNRMAERDVGDWLYSRFLQKAVGSEQRFSAEVIDVSRGGMRVRLQENGAVAFIPAPFLHAVRDELVCSNENGSVQIKGEVVYRVTDLIEVTIAEVRMETRSIVARPVA"]}}, {"location": "[2065489:2066206](-)", "type": "CDS", "id": "<unknown id>", "qualifiers": {"locus_tag": ["ctg1_1968"], "transl_table": ["11"], "translation": ["MLEHLKQQTLEANLALPRHGLVTFTWGNVSAIDRQQGLMVIKPSGVSYEVMQRDDMVVVELESGEVIEGNKRPSSDTATHRALYLAWPEIGGVVHTHSRHATIWAQAGKDLPAWGTTHADDFFGHIPCTRQMRNEEIIANYEWQTGQVIIETLKQRGIDPLAVPAVLVNCHGPFAWGRSAQEAVHSAVVLEEVAYMGIFCQQLAPGLPAIDQALLDKHYQRKHGKNAWYGQDSSLQSG"]}}, {"location": "[2066689:2066905](+)", "type": "CDS", "id": "<unknown id>", "qualifiers": {"locus_tag": ["ctg1_1969"], "transl_table": ["11"], "translation": ["MSVTAKRIVAAMLAATLVISLNACSNWSKRDRNTAIGAGAGAVAGSVLSNGSGWGTLGGAAVGGIIGHQVH"]}}, {"location": "[2067015:2067144](-)", "type": "CDS", "id": "<unknown id>", "qualifiers": {"locus_tag": ["ctg1_1970"], "transl_table": ["11"], "translation": ["MRKMLLLLASLVFSATFSVAVSAEIICWGDVCIDVGDVGVHP"]}}, {"location": "[2067515:2067842](-)", "type": "CDS", "id": "<unknown id>", "qualifiers": {"locus_tag": ["ctg1_1971"], "transl_table": ["11"], "translation": ["MAENNSRLVYSTETGRIDQPEAIIQRPKGDGFVRIQRQTSGRKGKGVCLITGIDLCDAELNKLAAELKKKCGCGGAVKDGVIEIQGDKRDLLKTLLEAKSYKVKLAGG"]}}, {"location": "[2067841:2068558](-)", "type": "CDS", "id": "<unknown id>", "qualifiers": {"locus_tag": ["ctg1_1972"], "transl_table": ["11"], "translation": ["MYSPQVIGSPIVVALDYADRHRALAFVDQIEPGSCRLKVGKEMFTLFGPQLVRDLQQRGFEIFLDLKFHDIPNTTAHAVAAAADLGVWMVNVHASGGARMMSAAREALLPFAKDAPLLIAVTVLTSMDASDLIGLGITLSPAEQAERLARLTQQCGLDGVVCSAHEARHFKQAIGTDFRLVTPGIRPEGSDVGDQRRIMTPQQAQQAGVDYMVIGRPITQSADPAVALRTILSSLQGV"]}}, {"location": "[2068800:2069970](-)", "type": "CDS", "id": "<unknown id>", "qualifiers": {"locus_tag": ["ctg1_1973"], "transl_table": ["11"], "translation": ["MLELLFLLLPVAAAYGWYMGRRSAQQDKQHEANRLSRDYVTGVNFLLSNQQDKAVDLFLDMLKEDSGTVEAHLTLGNLFRSRGEVDRAIRIHQALMESDSLTYDQRLLAIQQLGRDYMAAGFYDRAEHMFGQLVDETDFRLSALQQLLIIHQATSDWLNAIDAAERLIKLGKSRLGMEIAHFYCELALQAMSSDDLERAMSLLKKGEAADRNSARVSIMMGRIHIAKAEYAKAVQHLQRVIEQDKELVSETLEMLESCYQHLEQGPAWVNYLERCVEENTGAAAELYLAGILDQQDGAEAAQTYITRQLQRHPTMRVFHRLMDFNLQEAEDGRAKDSLMVLRDMVGEQIRTKPRYRCHKCGFTAHALYWHCPSCRAWSSVKPIRGLDGQ"]}}, {"location": "[2069973:2070285](-)", "type": "CDS", "id": "<unknown id>", "qualifiers": {"locus_tag": ["ctg1_1974"], "transl_table": ["11"], "translation": ["VKYLLIFLVVLVIFVISVTLGAHNDQVVTFNYLLAQGEFSISTLLASIFAAGFLLGWAICGLFWLRVRVSLAHAQRKVKRLQHQLGQTGDTVTTSQHAVIKEQ"]}}, {"location": "[2070460:2071225](-)", "type": "CDS", "id": "<unknown id>", "qualifiers": {"locus_tag": ["ctg1_1975"], "transl_table": ["11"], "translation": ["MTEILKRTTLATLLLLLMPLAVMLSGWRWQPVEMEWGHKIMFWFTETVTSPWGVLTSAFLCGWFLWCLRLRLKPALILVAIVTVTLLTGQHVKSMIKGHVQEPRPYVMWLAEKQAIDQQQFYAHKRAERSEIVRAAVANDSLIPVWLKQHWAFETGFAFPSGHTMFAATWALLGAALLWPRRRYTSVIILMGWATAVMASRLLLGMHWPRDLIVSTLLSGLLVTLATWVAQHLCGPLSLQPGESQAKQQDKTGN"]}}, {"location": "[2071451:2072042](+)", "type": "CDS", "id": "<unknown id>", "qualifiers": {"locus_tag": ["ctg1_1976"], "transl_table": ["11"], "translation": ["MQLKRVAEANLPTPRGDFLMVGFEELATGHDHLALVYGDISGGEPVLSRVHSECLTGDALFSLRCDCGFQLDAALTQIAEQGRGILLYHRQEGRNIGLLNKIRAYALQDKGYDTVEANHQLGFAADERDFTICADMFKLLGVNEVRLLTNNPHKVEILSEAGINIVERVPLIVGRNPSNTHYLDTKAAKLGHLLSK"]}}, {"location": "[2072102:2074784](-)", "type": "CDS", "id": "<unknown id>", "qualifiers": {"locus_tag": ["ctg1_1977"], "transl_table": ["11"], "translation": ["MSTTLRQLSQHVLNLNHKRYHYFSLTRAAAELGDISRLPKSMKVLMENLLRWQDEDSVTTEDIHALAGWLKHAHAEREIAYRPARVLMQDFTGVPAVVDLAAMREAVKRLGGDVAKVNPLSPVDLVIDHSVTVDDYGNDDAFAENVRLEMERNHERYVFLHWGQKAFNRFSVVPPGTGICHQVNLEYLGQAVWHEPDGDREIAWPDTLVGTDSHTTMINALGVLGWGVGGIEAEAAMLGQPVSMLIPDVVGFKLTGKLQAGITATDLVLTVTQMLRQHGVVGKFVEFYGDGLDDLPLADRATIANMAPEYGATCGFFPVDDVTLGYMKLTGRSQEQVALVEAYAKAQGLWRCSGDEPVFTSTLALDMNSVESSVAGPKRPQDRVSLRDVPAAFRASNELEIHRALKQHHAVSCRDSSSGQQYQLEDGAVVIAAITSCTNTSNPSVMMAAGLLAKKAVMLGLKPKPWVKASLAPGSKVVSDYLASARLTPYLDKLGFNLVGYGCTTCIGNSGPLPDEIEKAIGQGDLTVGAVLSGNRNFEGRIHPLVKTNWLASPPLVVAYALAGNMTLNLQSDPIGEDINGNAVYLRDIWPSPTEIAEAVQLVSTAMFHKEYAEVFAGTPEWQQIEVSEAATYDWDGSSTYIRLSPFFDGMGKEPQPVQDIHRARILAMLGDSVTTDHISPAGSIKADSPAGRYLLERGVERADFNSYGSRRGNYEVMMRGTFANVRIRNEMVSGVEGGMTRYIPGNEQMAIYDAAMRYQQAGIPLAIIAGKEYGSGSSRDWAAKGPRLQGVRVVIAESFERIHRSNLIGMGILPLEFPQGVTRKTLQLTGDEQIDVVDLQQLQPGGTVTVTLTRGDGSQEVLAARCRIDTGNELTYYKNDGILHYVIRNMLK"]}}, {"location": "[2075261:2075441](-)", "type": "CDS", "id": "<unknown id>", "qualifiers": {"locus_tag": ["ctg1_1978"], "transl_table": ["11"], "translation": ["MYAALVKRQVWEVSMTHEGFCKTVERNNNEAQLKVPSSWDLNKLQRGFIESMFEDKNLK"]}}, {"location": "[2076080:2077103](-)", "type": "CDS", "id": "<unknown id>", "qualifiers": {"locus_tag": ["ctg1_1979"], "transl_table": ["11"], "translation": ["MSSGFSSHAPPRMEYIMKLQQLRYIVEVVNHNLNVSSTAEGLYTSQPGISKQVRMLEDELGIQIFARSGKHLTQVTPAGQEIIRIAREVLSKVDAIKSVAGEHTWPDKGSLYVATTHTQARYALPNVIKGFIERYPRVSLHMHQGSPTQIAEAVSKGNADFAIATEALHLYDDLIMLPCYHWNRAIVVTPDHPLAASSKVSIEELAEYPLVTYTFGFTGRSELDTAFNRAGLTPRIVFTATDADVIKTYVRLGLGVGVIASMAVDPVSDPDLVRIEATDVFTYSTTKIGFRRSTFLRSYMYDFIQRFAPHLTRDVVDTAVALRSNEDIEAMFKDIKLPAK"]}}, {"location": "[2077266:2079864](-)", "type": "CDS", "id": "<unknown id>", "qualifiers": {"locus_tag": ["ctg1_1980"], "transl_table": ["11"], "translation": ["MGKALVIVESPAKAKTINKYLGNDYVVKSSVGHIRDLPTSGSTVKKSADSTTSKTTKKVKKDEKTALVNRMGVDPFHGWEANYQILPGKEKVVAELKALAEKADHIYLATDLDREGEAIAWHLREVIGGDESRYSRVVFNEITKNAIRQAFDRPGELNIDRVNAQQARRFMDRVVGYMVSPLLWKKVARGLSAGRVQSVAVRLVVDREREIKAFVPEEYWELNADLTTPKGVDLPMQVTHQHDKPFRPINREQTYAAVSLLEKARYVVVDREDKPTGSKPGAPFITSTLQQAASTRLGFGVKKTMMMAQRLYEAGHITYMRTDSTNLSQDALSMVRGYVEEEFGAKYLPKTANLYSSKENSQEAHEAIRPSDVKVQSEQLKDMDADAQKLYQLIWRQFVACQMVPAQFDSTTLTVEAADFKLKAKGRTLRFDGWTRVMPALRKGDDDRTLPAVEVGSELSLQQLLPGQHFTKPPARFSEASLVRELEKRGIGRPSTYASIISTIQDRGYVKVESRRFYAEKMGEIVTDRLEENFRELMNYDFTAHMEDNLDKVANNEAQWKAVLDQFFGDFSQQLEQAEKDPEEGGMQPNQMVLTSIECPTCSRQMGIRTASTGVFLGCSGYALSPKERCKQTINLIPENEVLNILEGDDAETNALRARRRCGKCGTAMDSYLIDNQRKLHVCGNNPECDGYDIEQGEFRIKGYDGPVVECEKCGSEMHLKMGRFGKYMACTNDDCKNTRKILRNGDVAPPKEDPVPLPELPCEKSDAYFVLRDGAAGVFLAANTFPKSRETRAPQVEELQRFRDRLPEKLRYLADAPAKDADGNKAVVRFSRKTKQQYVSTEKDGKASGWSAFYVDGKWEVTKK"]}}, {"location": "[2080398:2081448](-)", "type": "CDS", "id": "<unknown id>", "qualifiers": {"locus_tag": ["ctg1_1981"], "transl_table": ["11"], "translation": ["VDLLSYYGLFLAKTVTVVVAIAAIAVIVTQLAMRKRAHAGQLKLTRLDENYTKMQDRMRLAKMQPPQQKLWNKEQKKKDKQEAKLARQQAKSGHAVSKGKSTLYVIDFKGSMGAGEVSSLREEVSAVMAVAEKGDEVLLRLESPGGVVHGYGLAASQLQRLRDKNIPLTVAVDKVAASGGYMMACVADRIVAAPFSIIGSIGVVAQIPNFNRLLKRNEIDVELHTAGEYKRTLTLFGENTEQGREKFREDLNETHQLFKQFVHQMRPTLDIDSVATGEHWYGQQALEKGLVDAIGTSDDLIIDHIAKHQVIGVRYARRKGMMDRFTQSATLSLERLLLRIWQRGDKPLL"]}}, {"location": "[2081661:2082429](+)", "type": "CDS", "id": "<unknown id>", "qualifiers": {"locus_tag": ["ctg1_1982"], "transl_table": ["11"], "translation": ["VQYQPKSDLLNNRVILVTGASDGIGREAALTYARYGSQVVLLARNAEKLLQVSKEVAACSQSQRPALWFALDLETATPENCQQLARSLAEKIPRLDGVLHNAGLLGEVLPVAQQNPAIWQQVMRVNIDGTFFLTQALLPLLLKSPAASLVFTSSSVGRQGRAGWGAYSVSKFATEGMMQVLAQEYDPRQLRVNCINPGGTRTKMRASAFPDENADKLKTPAEIMTLYLWLMGDDSKGKTGVSFDAQPGRKPGAAE"]}}, {"location": "[2082578:2083466](-)", "type": "CDS", "id": "<unknown id>", "qualifiers": {"locus_tag": ["ctg1_1983"], "transl_table": ["11"], "translation": ["MSEKLQKVLARAGHGSRREIETMISAGRVSVDGKLATLGDRVEPGASLKIRIDGHVVPVSESISEVCRVLAYYKPEGELCTRSDPEGRPTVFDRLPKLRGARWIAVGRLDVNTCGLLLFTTDGELANRLMHPSREVEREYAVRVFGAVDDEKIKLLSRGVQLEDGPAAFKTLKFTGGEGINQWYNVTLTEGRNREVRRLWEAVGVQVSRLIRIRYGDIDLPKGLPRGGWTELDLSPTNYLRELVGLAPETVSKVPVEKDRRRTKANQIRRAVKRHTTTKVSKPGSGRRPSKRQQG"]}}, {"location": "[2083930:2084818](-)", "type": "CDS", "id": "<unknown id>", "qualifiers": {"locus_tag": ["ctg1_1984"], "transl_table": ["11"], "translation": ["MNVTSTSQSTSTTSLTPVPEESSSVKSTLEVTNYFENLPVELLQKVASFSGGSYGELRQTCPFFRDRLESISSIANKFRGNNVPQTEQQKNEYLLLYSAMKEKASPQTVAALANQKNGFTDKEISTWAMTCRYPGVLEVVDPIKKIFNDMSPQLTVAHGYFDSQHSLTLRLYEQNLNERDISEIFNQADSLFQANKDDAGLVLASKMSALWDHLVELRAADKTFKISHKVLARLRDRYSSMFLAGGTINTVTPPSSGIIKMDKVLNAPFGRLIENYLLHQMVLAMIMNPPGRIIT"]}}, {"location": "[2085222:2085843](-)", "type": "CDS", "id": "<unknown id>", "qualifiers": {"locus_tag": ["ctg1_1985"], "transl_table": ["11"], "translation": ["MSQFFYIHPDNPQPRLIKQAVEMLNKGSVIVYPTDSGYALGCKLEDKSAMERICRIRQLDGNHNFTLMCRDLSELSTYAYVDNTAFRLIKNNTPGNYTFILKATKEVPRRLMSEKRKTIGLRVPSNPIALALLEALNEPMMSTSLMLPGNDFTESDPEAIQDEIGKLVDLIIHGGYLGQQPTTVIDLTEVAPEVVREGVGDVQPFR"]}}, {"location": "[2085842:2086754](-)", "type": "CDS", "id": "<unknown id>", "qualifiers": {"locus_tag": ["ctg1_1986"], "transl_table": ["11"], "translation": ["LTAVVSPVSAFPVYDLHSHTRASDGLLTPEQLVLRAVQQRVGVLAITDHDTTDGIAPAREAVTRHQLPLRLVDGVEISTLWENHEIHIVGLGIDIAHPQMVALLAAQAERRLARARLIAERLEKAHIPGALDGALALAAGGAITRGHFARFLIAAGKANNMQQVFKDYLARGKTGYAPPQWCTIKQAIDAIHQSGGRAVVAHPGRYGLSAKWLKRLLAHFSEQGGDAMEVAQCQQAPNERQQLARYAQDYQLAASQGSDFHQACPWIELGKKLWLPGGVEAVWQRFPDITASVCRQEFQIRGE"]}}, {"location": "[2087031:2088594](+)", "type": "CDS", "id": "<unknown id>", "qualifiers": {"locus_tag": ["ctg1_1987"], "transl_table": ["11"], "translation": ["MPNAKPGVKLITASAPYREDPAAVFHQLCAARSETLLLESADVDSKCNLKSLLIVDSALRISALNNRVHIQALSANGCALLPLLDAALPSTVINQIRPESRELVFPLNEEIQDEDANLRALSVFDALRLIPGLVNSPQEEREAMLLGGLFAYDLVAGFETLPELDNQQRCPDYCFYLAETLLVIDHQTRSARLQASLFTPEATEFLRLQSRVEQLCGMMSQPVSALPVQKVDSMQLSVSQSDEEYCAIVRQMQEAIRIGEIFQVVPSRRFSLPCPSPLAAYDTLKNSNPSPYMFFMQDRDFSLFGASPESSLKYAAASNQIEIYPIAGTRPRGRHADGSLDRDLDSRIELEMRTDHKEMAEHLMLVDLARNDLARICQPGTRYVADLTKVDRYTFVMHLVSRVVGQLRSDIDVLHAYRACMNMGTLSGAPKVRAMQLIAKAEGTRRGSYGGAVGYFTASGDLDTCIVIRSAYVEDGVATVQAGAGVVLDSCPQAEADESRNKARAVLRAIATAHHCREIF"]}}, {"location": "[2088593:2089172](+)", "type": "CDS", "id": "<unknown id>", "qualifiers": {"locus_tag": ["ctg1_1988"], "transl_table": ["11"], "translation": ["MADILLLDNFDSFTYNLVDQLRTFGHQVTIYRNNVPAETLIARLQQMENPVLMLSPGPGAPSAAGCMPELLRQLRGRLPIIGICLGHQAIVEAYGGHVGQAGEILHGKASAISHDDQGMFAGLSNPLPVARYHSLVGSKIPGGLTVNATFNDMVMAVRDDANRVCGFQFHPESILTSQGARLLEQTLAWALA"]}}, {"location": "[2089186:2090185](+)", "type": "CDS", "id": "<unknown id>", "qualifiers": {"locus_tag": ["ctg1_1989"], "transl_table": ["11"], "translation": ["MNSILEKLYQSRGLTQAESHRLFTAMIGGQLAPAQLAAALIAIKVRGETPQEIAGAATALLADAKPFPRPDYPFADIVGTGGDGSNSINISTASAFVAAACGLKVAKHGNRSVSSQSGSSDLLAAFGISLDLPAEQARQALDELNVCFLFAPQYHSGFRHAMPVRKELKTRTIFNVLGPLINPARPPLALIGVYSPELVLPIAETLKMLGYQRAAVVHGGGMDEVALHSATQVAELRDGDITRYQLTPDDFGLGSHPQEALAGGSPEENRDILARLLQGNGQLAHEEAVAANVALLLKIFGHEDLRLNARQALETIRSGKAWQHVLALAERG"]}}, {"location": "[2090187:2091549](+)", "type": "CDS", "id": "<unknown id>", "qualifiers": {"locus_tag": ["ctg1_1990"], "transl_table": ["11"], "translation": ["MQETILDRIVRDKAVWLAARQQQQPLASFQNDIVPATRSFYDALKGARTAFILECKKASPSKGVIREDFDPAVIAGVYRHYASAISVLTDEQYFQGNFDFLAIVSAAVSQPVLCKDFIISPYQIHLARYYQADAILLMLSVLDDEQYRQLATVAHSLNMGVLTEVINDEELKRATSLGAKVVGINNRDLRDLSIDLDRTRRLAPAVAHNVTVISESGINSHAQVRELSHFANGFLIGSALMSEDNLAAAVRRVMLGENKVCGLTRPQDARSALECGAIYGGLIFAAGSPRQIDAVQAQQVIAAAALQYVGVFRNDSVGDIVTIARHLNLHAVQLHGDENRDFISQLRAALPENVQIWKAFSISTRLPARDWPHVDRYVFDQGNGGSGKAFDWSLLKGEKLDNVLLAGGLSADNCVVAAQQGCAGLDFNSGVESAPGIKDAAKMASVFQTLKAW"]}}, {"location": "[2091563:2092754](+)", "type": "CDS", "id": "<unknown id>", "qualifiers": {"locus_tag": ["ctg1_1991"], "transl_table": ["11"], "translation": ["MTRLNPYFGEFGGMYVPQILMPALLQLEDAFISAQSDPSFQAEFTDLLKNYAGRPTALTLCKNVTKGSKTRLYLKREDLLHGGAHKTNQVLGQALLAKRMGKNEIIAETGAGQHGVASALACALLGLKCRIYMGAKDIERQSPNVFRMRLMGAEVIPVHSGAATLKDACNEALRDWSGSYETTHYMLGTAAGPHPFPTIVREFQRMIGEETKAQILQQEGRLPDAVIACVGGGSNAIGMFADFIDESGVELIGVEPGGHGIESGEHGAPLKHGRVGIYFGMKSPMMQTTDGQIEESYSISAGLDFPSVGPQHAHLNSIGRANYVSITDEEALDAFKALCRSEGIIPALESSHALAHALKMARENPEKEQLLVVNLSGRGDKDIFTVHDILTAKGEI"]}}, {"location": "[2092753:2093560](+)", "type": "CDS", "id": "<unknown id>", "qualifiers": {"locus_tag": ["ctg1_1992"], "transl_table": ["11"], "translation": ["MDRYDLCFKRLAAKQEGAFVPFVTLGDPTPKLSLQIIDALVAGGADALELGIPFSDPLADGPTIQNANLRAFAAGVTPEQCFEMLAAIREKYPQLPIGLLMYANLVFSNGIDNFYSRCQQVGVDSVLVADVPVEESAPFRQAAMRHNVAPIFICPPNASDDLLREIASHGRGYTYLLSRAGVTGSETRASLPLKHLVDKLREYHAAPALQGFGISEASQVQQAIAAGARGAISGSAVVKIIEKHLTEPAVMLSELTAFAASLKDGTRC"]}}, {"location": "[2093716:2094031](+)", "type": "CDS", "id": "<unknown id>", "qualifiers": {"locus_tag": ["ctg1_1993"], "transl_table": ["11"], "translation": ["MKWFNVLSGTIIAAVVALSVSACAPTATKEGTGGYIDDTVVTTKVKTALLGDKSLKSTEINVETFKGRVQLSGFVISPQAANRAVQVTRGVAGVKSVVNNMQIK"]}}, {"location": "[2094138:2094771](-)", "type": "CDS", "id": "<unknown id>", "qualifiers": {"locus_tag": ["ctg1_1994"], "transl_table": ["11"], "translation": ["MKLKALALSVIAVMPAIASAHQAGDFFMRAGSATVRPGGGSDDVLGLGEFSVDNNTQLGLTFTWMATDHLGIELLAATPFRHKVGLGPTGTLATVRQLPPTLMAQWYFMDDASKWQPYAGIGVNYTLFYHADFNQTGRDAGLSDLSVKNSWGMAGQVGLDYQLTPEWMLNASVWYMDIDTKVSFNAGEARQSIDTHIDPWVFFIGAGYRF"]}}, {"location": "[2095142:2095880](+)", "type": "CDS", "id": "<unknown id>", "qualifiers": {"locus_tag": ["ctg1_1995"], "transl_table": ["11"], "translation": ["MSITAGSLYRDTGNFFRHQLITIILMALLTSFVTMLIGKALTPGIDQMQILGDGAARSASNLMEMVRNMSPEQQQVLLRASAAGTFASLMGNVLLLGGMLSLIPLVSSGQRVSALRAMGSAAPELPRLLLLTFLMTLVIQLGFMALVVPGVLLAVTLALAPMIMTTEKVGVFAAMRASFRLCWSQMKLVAPAVTLWMAAKLMVLLLASALLVLPPDVASVLLNALSNLLSAALIIYLSRLYMLLR"]}}, {"location": "[2095956:2096493](+)", "type": "CDS", "id": "<unknown id>", "qualifiers": {"locus_tag": ["ctg1_1996"], "transl_table": ["11"], "translation": ["MKQLLDFLPLVVFFVFYKLYDIFVASGALIVASAIALAISWLLYRKLEKMSLITFAMVAVFGTLTIALHNPDFIKWKVTIIYGLFATALLFSHGFMQQPLIQKMLGKEIQLPAFAWRRLNLAWALFFLACGVANIYVAFWLTQDTWMNFKVFGLSGLTLLFTLLSGIYIYRLMPQEEK"]}}, {"location": "[2096564:2096993](+)", "type": "CDS", "id": "<unknown id>", "qualifiers": {"locus_tag": ["ctg1_1997"], "transl_table": ["11"], "translation": ["MSKQLRTPQGEMVLRTLAMPADTNANGDIFGGWLMSQMDMGGAILAKEIAGGRVVTVRVDGMTFMKPVAVGDVVCCHARCVRTGTSSVTVNIEVWIKKVSSEPIGQRYCTTEAVFIYVAVDSQGKPRPLPEGKSHFSADPQP"]}}, {"location": "[2097066:2097882](-)", "type": "CDS", "id": "<unknown id>", "qualifiers": {"locus_tag": ["ctg1_1998"], "transl_table": ["11"], "translation": ["MNFKVQNSDYRCAFVETDCYLHLKSSPHMMTRKIMTTLITDLPRRSPLPLLGSIALHGAVIGAMLYASLHQAVDMPKASQPISVSMVAPEMQPEPQAVPPDVAPEPEAEAEPEPEPVKKEPVAIPKPEPKPKPKPKPVKKEVVKPKPEVKPRPAAPLETRPAEQAKPSTAPKNSPSPSSALSSGPRALSVGKPSYPARAFALHIEGQVRVQFDVDSSGQVDNIRILSAEPRNMFEREVKQAMRKWRYEAGKPGKDLTMNIQFKLNGGSSIG"]}}, {"location": "[2097984:2098281](+)", "type": "CDS", "id": "<unknown id>", "qualifiers": {"locus_tag": ["ctg1_1999"], "transl_table": ["11"], "translation": ["VLYVIYAEDHADSLEKRTAVRPAHVARLQLLRDEGRLIIAGPMPAVDSNEPGDAGFSGSTIIAEFPSLEAAQKWAQDDPYNAAGAYKHATVKPFKRTF"]}}, {"location": "[2098631:2100092](+)", "type": "CDS", "id": "<unknown id>", "qualifiers": {"locus_tag": ["ctg1_2000"], "transl_table": ["11"], "translation": ["MTTFYTVMSWLLVFGYWLLIAGVTLRILMKRRAVPSAMAWLLIIYILPLVGIIAYLSLGELHLGKRRAERARTMWPSTARWLNELKSGHPIFAKENSDVAQPLFQLCEKRQGVAGVKGNQLQLLTSTDDTLRTLVRDIQLARHNIEMVFYIWLPGGHADHVAEALMAAARRGVHCRLLLDSAGSVDFFRSPWPAMMRNAGVDVVEALRVSLLRVFLRRMDLRQHRKVVLIDNYIAYTGSMNLVDPRFFKQHAGVGQWVDLMARMEGPVATTMGIIYACDWEIETGKRILPPPPDDNVMPFEQESGHTIQVIASGPGFPEDMIHQALLTAVYSAREQLIMTTPYFVPSDDLLHAICTAAWRGVEVSIIVPRHNDSLLVRWASRAFFDEMLAAGVKIYQFEGGLLHSKSILVDGQLSLVGTVNLDMRSLWLNFEITLVIDDDGFGSDLARVQEDYIARSRLLDARRWAHRAYWQRIVERLFYFFSPLL"]}}, {"location": "[2100139:2100463](+)", "type": "CDS", "id": "<unknown id>", "qualifiers": {"locus_tag": ["ctg1_2001"], "transl_table": ["11"], "translation": ["MDLNNRLSEDETLEQAYDIFLELAVDNLDPADVILFNLQFEQRGGAELYDPAEDWAEHVDFDLNPDFFAEVVIGLGEADGEPISDVFARVLLCREKDHKLCHILWKE"]}}, {"location": "[2100561:2101563](-)", "type": "CDS", "id": "<unknown id>", "qualifiers": {"locus_tag": ["ctg1_2002"], "transl_table": ["11"], "translation": ["MNSVAEKKILLEIADLKVHFDIKDGRQWFWQAPKTLKAVDGVSLRLYEGETLGIVGESGCGKSTLARAIIGLVKATDGRVAWLGRDLLGQSAEQWRAARSDIQMIFQDPLASLNPRMTIGDIIAEPLRTYHPDMAREQVKERVKTMMMKVGLLPNLINRYPHEFSGGQCQRIGIARALILEPKLIICDEPVSALDVSIQAQVVNLLQNLQREMGLSLIFIAHDLAVVKHISDRVLVMYLGHPVELGTYDEVYQNPQHPYTRALMSAVPIPDPDLEKNKTIQLLEGELPSPIDPPSGCVFRTRCPIAGPECAVTRPLLEGSFRHAVSCLKVDPL"]}}, {"location": "[2101559:2102576](-)", "type": "CDS", "id": "<unknown id>", "qualifiers": {"locus_tag": ["ctg1_2003"], "transl_table": ["11"], "translation": ["MRVIELKPAMAKTQGSEPLLDVKDLRVTFSTPDGDVTAVNDLNFSLHAGETLGIVGESGSGKSQTAFALMGLLASNGRIGGSARFHGAEILNLPEKQLNKLRAEQIAMIFQDPMTSLNPYMRVGEQLMEVLQLHKGLKGAQAFEESVRMLDAVKMPEARKRMNMFPHEFSGGMRQRVMIAMALLCKPKLLIADEPTTALDVTVQAQIMTLLNELKREFNTAIIMITHDLGVVAGICDRVLVMYAGRTMEYGDARHVFYQPTHPYSIGLLDAVPRLDAPAGESLITIPGNPPNLLRLPGGCPFQPRCPHAMEVCTTTPPLEAFAPGRLRACFKPVEELV"]}}, {"location": "[2102587:2103496](-)", "type": "CDS", "id": "<unknown id>", "qualifiers": {"locus_tag": ["ctg1_2004"], "transl_table": ["11"], "translation": ["MKLSHKNSEALDKFSEKLEIEGRSLWQDARRRFIHNRAALASLVVLLLVTLFVVLAPMLSPFTYDDTDWAMMSAAPDIASGHYMGTDSSGRDLLVRVAIGGRISLMVGVAAALVAVVLGTLYGTLAGYIGGKTDSVMMRLLEILNSFPFMFFVILLVTFFGQNILLIFVAIGMVSWLDMARIVRGQTLSLKRKEFIEAAEVGGVSTFKIVLRHIVPNVLGVVVVYASLLVPSMILFESFLSFLGLGTQEPLSSWGALLSDGANSMEVSPWLLLYPAAFLVITLFCFNFIGDGLRDALDPKDR"]}}, {"location": "[2103510:2104431](-)", "type": "CDS", "id": "<unknown id>", "qualifiers": {"locus_tag": ["ctg1_2005"], "transl_table": ["11"], "translation": ["MLKFILRRFLEAIPTLFILITISFFMMRLAPGSPFTGERQLTPEVMANIEAKYHLNDPMWKQYLNYLQQLAHGDFGPSFKYKDYSVNDLVAASFPVSARLGAAAFLFALVFGVSAGVIAALKQNSKWDYAVMGVAMTGIVIPSFVVAPLLVLLFSITLKWLPGGGWNGGALKYMLLPMVALSLAYIASIARITRGSMIEVLHSNFIRTARAKGLPMHRIVLRHALKPALLPVLSYLGPAFVGIITGSMVIETIYGLPGIGQLFVNGALNRDYSLVLSLTILVGALTILFNAIVDVLYAVIDPKIRY"]}}, {"location": "[2104516:2106148](-)", "type": "CDS", "id": "<unknown id>", "qualifiers": {"locus_tag": ["ctg1_2006"], "transl_table": ["11"], "translation": ["MKHITKNTLIAAGVMAALTGNLAWAADVPAGVQLADKQELVKGNGAEPQSLDPHKIEGVTESNINRDILEGLVIADTEGQVIPGVAESWESKEGGKVWIFHLRNTAKWSNGEPVTAQDFVYSWQRLADPKTASPYASYLQYGHLLNVDDIIAGKKSPDTLGVKAVDPHTLQVTLSDAVPYFYKLLIHASMSPVYKPAVEKFGEKWTQPANFVGNGAFKPAEWVVNERIVLERNPQYWDNAHTVLNKVTFLPISSEVTDTNRYRSGSSDMTFNYLPIELYQKLKKEIPAEIHAEPYLCTYYYEINNQKPPFNDVRVRTALKLGLDRYILVNKVKAQGEDPAYSFTPPYTDGIKLTPPEWFTWSQDKRNEEAKKLLAAAGYTADKPLTFDLLYNTSDLHKKLAIAAASIWKKNLGVNVKLQNQEWKTYIDTRHQGSFDVARAAWCADYNEPSSFVNMLLSDSSNNTSHYKSAAFDKAVKATLQAKDESQRAADYSAAEKVLDAESGIIPVYYYKNLRLVKPWVGGYNGKDPLDNIRDKNLYIIQH"]}}, {"location": "[2106321:2107956](-)", "type": "CDS", "id": "<unknown id>", "qualifiers": {"locus_tag": ["ctg1_2007"], "transl_table": ["11"], "translation": ["MKYIKSRCLATTGMGMLFSLWSMQALTADIPAGVRLSDSQKLVINNGTEPSSLDPQKSEGVPESDVTLNLLEGLVTTDNNGKLAPGVAQSWQNQQGKVWILTLRPDARWSNGEPVTADDFVYSWQRLVRADTASPYASFAQAAHLLNADKILAGQLPASALGVRALDAHHLEVTLSEPVPYFLAMAAHTPFKPLNRRTIETWGEKWTQPAHYVGNGAYTLSDWVINEKIVLKRNPQYWNNGKTAIEQVTFLPISSETSDVNRYRSGEIDISNSALPPDRFRQLKQQLGAQVHVSPYLCTFYYELNNRRPPFNDARVRAAVKMTLDRTIIVEKIMGQGQIPAYSLTPPYTDGAALTPPAWFTIGQQQRNQQAKAVLAEAGYNASNPLRFSLLYNTSDVNKQQAIAAASMWSKNLGAQVTLHNQEWKTLLDTRHQGNYDVARATWCSDYNEPSTFLNMMIGNASTNTTFYRSAAFDELMKSSLTVADNAQRAQIYRQAEQLLDKDSALVPVYYRVSARLIKPWVGGYSGKDPQDHMDVKYFYITRH"]}}, {"location": "[2108674:2109715](+)", "type": "CDS", "id": "<unknown id>", "qualifiers": {"locus_tag": ["ctg1_2008"], "transl_table": ["11"], "translation": ["MPIIAPISREERRLMRKAIHKTRDKNHARRLTAILMLHRGNRVSHVARTLCCARSSVGRWINWFTLSGVEGLKSLPAGRSRRWPFEHICTLLRELIKHSPGDFGYQRSRWSTELLAIKIKDITGCRLHAGTVRRWLPAAGLVWRRAAPTLRIRDPHKDEKMAVIRQALDKCSAEHPVFYEDEVDIHLNPKIGADWQLRGQQRRVVTPGQNEKYYLAGALHSGTGKVSYVGGNSKSSVLFISLLKHLKASYRRAKTITLIVDNYIIHKSRETLSWLKQNPKFRVIYQPVYSPWVNHVERLWQALHDTITRNHQCRSMWQLLKKVRHFMKTVSPFPGGKHGLAKVERY"]}}, {"location": "[2109729:2110377](-)", "type": "CDS", "id": "<unknown id>", "qualifiers": {"locus_tag": ["ctg1_2009"], "transl_table": ["11"], "translation": ["VNPVLLDLSGYIKFFVGLFALVNPIGIIPVFISMTRDQIPAARNKTNLTANLSVAIILWTALFLGDGILHIFGISIDSFRIAGGILVVTIAMSMISGKLGEDKQNKQEKTETANRESIGVVPLALPLMAGPGAISSTIVWSTRYHSWQNLLGFSLAIALFAGCCWLLFRAAPLMVRALGQTGINVVTRIMGLLLMALGIEFMVTGIRALFPGLVT"]}}, {"location": "[2110506:2111172](+)", "type": "CDS", "id": "<unknown id>", "qualifiers": {"locus_tag": ["ctg1_2010"], "transl_table": ["11"], "translation": ["LHITPHPQAGIDSWSQHQRVTYLKTGFVAGKASASGTMAEAVEHSLQYLHDSVLNDIAIYLRSAPARGDRAQIRDRSDWGQPSNALSALRGTDAKAWRAQPGARVFAGNCASCHHAEGSGSGQGLHTYPSLFHHSTTGAADVRNLVSVVLNGVHRHMQQGEIVMPAFSEELNDQQVADVSNFVIRQFGNPAAAKETPQQVKVLREEAKLASPPAYMQGDTP"]}}, {"location": "[2111508:2112126](-)", "type": "CDS", "id": "<unknown id>", "qualifiers": {"locus_tag": ["ctg1_2011"], "transl_table": ["11"], "translation": ["MAQLYFYYSAMNAGKSTALLQSSYNYHERGMRTLVYTAEIDNRFGAARVSSRIGLSSPAKLYNNSTSLFVEISAEHQRQAVHCVLVDESQFLTREQVKSLSEVVDMLDIPVLCYGLRTDFRGELFTGSQYLLAWSDKLIELKTICHCGRKASMVLRIDAGGKPFKEGEQVQIGGNERYVSVCRKHYTEALESGSLQAIYGKQQPG"]}}, {"location": "[2112469:2112877](+)", "type": "CDS", "id": "<unknown id>", "qualifiers": {"locus_tag": ["ctg1_2012"], "transl_table": ["11"], "translation": ["MSEALRILNNIRTLRAQARECTLETLEEMLEKLDVVVNERREEESQAQAEVEERVRKLQQYRDMLIADGIDPNELLSTLAAAKTPGKAKRAARPAKYSYVEENGENKTWTGQGRTPAVIKQAIEEQGKKLEDFLL"]}}, {"location": "[2113006:2114014](-)", "type": "CDS", "id": "<unknown id>", "qualifiers": {"locus_tag": ["ctg1_2013"], "transl_table": ["11"], "translation": ["MKYLVTGAAGFIGFHVTQRLLNAGHQVVGLDNLNDYYDVNLKTARLAHIAQHASFTFIKGDLADREGMAELFRCHRFQRVIHLGAQAGVRYSLENPLAYADANLVGHLNVLEGCRHNQVEHLLYASSSSVYGLNRQMPFSTDDSVDHPVSLYAATKKANELMSHTYSHLYGIPTTGLRFFTVYGPWGRPDMALFKFTRAMIAGEKIDVYNHGQMRRDFTYIDDIVESIFRLQDVTPQADKDWTVEAGSPATSSAPYRVYNIGNSQPVTLMTYIEALESALGTVADKNMLPMQAGDVVETSADTRALYEVIGFKPQTSVEEGVARFVSWYKGFYHQ"]}}, {"location": "[2114028:2115369](-)", "type": "CDS", "id": "<unknown id>", "qualifiers": {"locus_tag": ["ctg1_2014"], "transl_table": ["11"], "translation": ["MKVTVFGIGYVGLVQAAVLAEVGHDVLCIDVDENKVENLKKGIIPIFEPGLTPLVMQNYEAGRLKFSTHAEEGVNHGIMQFIAVGTPPDEDGSADLKYVTAVARTIAQHMQGHKVVLDKSTVPVGTADRVRQVMEETLKGRGAALNFDVVSNPEFLKEGAAVSDCMRPERIVIGTDNDEVVELLRELYEPFNRNHDRMILMDIRSAELTKYAANCMLATKISFMNEISNLAERLGADVEKVRQGIGSDSRIGYSFIYPGCGYGGSCFPKDVQALIRTAEQIGYQPRLLQAVEDVNDAQKHKLPTFIKRHFGENLRGKTFALWGLSFKPNTDDMREASSRVLMEALWQAGATVNAFDPEAMDEAQRIYGQRSDLKLMGTKEAALQGADGLVICTEWQNFRAPDFDVIKNALKEPVIFDGRNLYDPERISKRGFVYYAIGRGASLNIA"]}}, {"location": "[2115396:2116305](-)", "type": "CDS", "id": "<unknown id>", "qualifiers": {"locus_tag": ["ctg1_2015"], "transl_table": ["11"], "translation": ["MSAYNSKVKKAVIPVAGLGTRMLPATKAIPKEMLPLVDKPLIQYVVNECIAAGINEIVLVTHSSKNSIENHFDTSFELEAMLEKRVKRQLLEEIQSICPPHVTIMQVRQGLAKGLGHAVMCAWPVIGNEPVAVILPDVILDEYESDLSKDNLAEMIRRFDETGHSQIMVEPVSDVTAYGVVDCQGAQLSPGDSAPMVGVVEKPKADKAPSNLAVVGRYVLSADIWPLLAKTPPGAGDEIQLTDSIAMLMEKETVEAYHLKGASHDCGNKLGYMQAFVEYGVRHETLGSDFKAWLESAVGNKK"]}}, {"location": "[2116499:2117528](-)", "type": "CDS", "id": "<unknown id>", "qualifiers": {"locus_tag": ["ctg1_2016"], "transl_table": ["11"], "translation": ["MQGEAMEKPLTGKHILIVEDEVVFRSLLENFLGQLGALVTLADDGLHAIQCIGRAPPDLMICDLAMPRMNGIKLVEHLRSTGSVIPILVISATENMADIAHVLRLGVQDVLLKPVKDLARLREAVFECLYPSMFTSKVEEDEQLFQDWDALVSDPQAAAKLLKQLQPPVQQTIANCRVNYRQLTMAEQPGLVLDIAALSDKDLAFYCLDVTRAGDNGVLAALLLRALFNGLLQEQLSDRGQRLPELGGLLNQVNLLLRQANLQGQFPLLVGYYHQGLKNLILVSAGLNATLNIHTHQIKLSNGVPLGTLGSTHLNQISQQCEAWQCQVWGAGGRLRLMLSTK"]}}, {"location": "[2117733:2118138](-)", "type": "CDS", "id": "<unknown id>", "qualifiers": {"locus_tag": ["ctg1_2017"], "transl_table": ["11"], "translation": ["MTSEFTNAPERWHDAMGALQAEDAYRAAPFSLMDQAGMDPSSISDARRPRADTVAAAGQRGLHLILQKLRAVTSATPARPLALAEPLSGRLCQLTGYPAPGWVNNAPVAKERGLISYEFFEHRLRRRPDGARFA"]}}, {"location": "[2118333:2118795](+)", "type": "CDS", "id": "<unknown id>", "qualifiers": {"locus_tag": ["ctg1_2018"], "transl_table": ["11"], "translation": ["VSENCPCGSGLEYSLCCEPYLRGRAWPGTPEVLMRSRYSAYVKQDLHYLIASWHPSCNAQNFAARLEERFAKVRWLGLRVISSEWTAQKEQGYVTFFARFSQSQQESFIHERSRFLREEQRWYYIDGTFPPTGRNDCCPCGSGKKYKKCCGQY"]}}, {"location": "[2118833:2119682](+)", "type": "CDS", "id": "<unknown id>", "qualifiers": {"locus_tag": ["ctg1_2019"], "transl_table": ["11"], "translation": ["MQAQTLQRKVLRTICPDAKGLIAKITNICYKHELNIVQNNEFVDHRTGHFFMRTELEGIFNDAALLADLDGALPAGSVRELHPAGRRRIVILVTKEAHCLGDLLMKSAYGGLDVEIAAVIGNHDTLRTLVERFDIPFTLISHEGATREEHDSNMAAEIDRYQPDYVVLAKYMRVLSPGFVQRYPNQIINIHHSFLPAFIGARPYQQAHERGVKIIGATAHYVNNDLDEGPIIMQDVIHVDHTYSAEDMERAGRDVEKNTLSRALYQVLAQRVFVYGNHTIIL"]}}, {"location": "[2120142:2121045](+)", "type": "CDS", "id": "<unknown id>", "qualifiers": {"locus_tag": ["ctg1_2020"], "transl_table": ["11"], "translation": ["MRSFDPKEQGISLSGKILLPSGSLLPGKMTRVMKFVSFNINGLRARPHQLQAIVEQHQPDVIGLQETKVHDDMFPLEEVASLGYHVFCHGQKGHYGVALLCKQQPVAVRRGFAGDNEDAQRRIIMADILTPAGPLTVINGYFPQGESRDHPTKFPAKEKFYRDLQSYLEQQQKADNQLLIMGDMNISSSDLDIGIGEESRKRWLRTGKCSFLPEEREWMSTLMNWGLYDTWRTQNATVNDRFSWFDYRSKGFDDNRGLRIDLILASRPLADRCVATGIDYDIRAMEKPSDHAPIWAEFSE"]}}, {"location": "[2121118:2121421](-)", "type": "CDS", "id": "<unknown id>", "qualifiers": {"locus_tag": ["ctg1_2021"], "transl_table": ["11"], "translation": ["MRLHLTLIVLLGLSASALAERVISNNGNQDGINTDVVVDMPREVWTQGGHDSQPPCQRCCVYENRHYTEGAVLKSEGVLLQCVRDENSLGTNNLIWRMVK"]}}, {"location": "[2121417:2123343](-)", "type": "CDS", "id": "<unknown id>", "qualifiers": {"locus_tag": ["ctg1_2022"], "transl_table": ["11"], "translation": ["MRLFIAEKPSLARAIADVLPKPHRRGDGYIACGSDQVVTWCVGHLLEQAQPDSYNSRFARWSLDDLPIVPEKWRLQPRPSVAKQLNVIKGLLAQASVVVHAGDPDREGQLLVDEVLDYLTLPAEKRAQVQRCLINDLNPQAVERAIGRLRENREFIPLCVSALARARADWLYGINMTRAYTLLGRNAGYDGVLSVGRVQTPVLGLVVRRDEEIENFVAKDFFEVRAHIVTPADERFVALWQPSASCEPYQDEEGRLLHRPLAEHVVARIGGHPAHVTSYNDKRENETAPLPFSLSALQIEAGKRFGLSAQTVLDTCQRLYETHKLITYPRSDSRYLPDEHFAGRHAVLNAINVHQPNLSPPGDFNSDQKNRCWDDKKVDAHHAIIPTARSSQVSLSDNEQQIYRLIATQYLMQFCPDAVYRKCVIELDIAGGKFVAKARFLAEAGWRALLGSKERDEENDGTPLPVVTKGDELLCERGEVQEKQTQPPRPFTDATLLSAMTGIARFVQDKDLKKVLRATDGLGTEATRAGIIELLFKRTFLFKKGRYIHSSPAGRALIHSLPEMAARPDMTAHWESTLTKISEKQCRYQDFMSPLVDTLHSLIQQARQQPAAHAFRGLPAPATDKTKRPRRKTAQKKESET"]}}, {"location": "[2123506:2124058](-)", "type": "CDS", "id": "<unknown id>", "qualifiers": {"locus_tag": ["ctg1_2023"], "transl_table": ["11"], "translation": ["MDALELLINRRSASRLAEPAPAGEALENILRAGQRAPDHGTLKPWRFIIIENEGRDRFSALLEKLSCDARLDEKAIEKARLAPYRAPMIITVVAHCEDHPKVPRWEQVVSAGCAVMAMQMAAAAQGFNGIWRSGAWTEAEPVREAFNCRPQDAIVGFLYLGTPQLKSSTRVVPPDSRALISYF"]}}, {"location": "[2124250:2126107](+)", "type": "CDS", "id": "<unknown id>", "qualifiers": {"locus_tag": ["ctg1_2024"], "transl_table": ["11"], "translation": ["MRVLWRIIATIFKWTWRMLNFVREFVLNLFLILLIVVALGLWFQLHNAGTPAATQKGALVVNLSGAVVDKPSVSNKFSKIGRQLLGASSGRLKENSLFDVVDAIRQAKDDTNITGMVLDLRHFAGGDQPSLQYIGKALREFRDGGKPIFATGESYSQAQYYLASFANKIYLSPQGNVDLHGFATNRLYYKTLIDKLKISSHVFRVGTYKSAVEPFLRDSMSPEARDADGRWVGELWQNYLNMLAANRQITVVQVFPGAQGVLNGLQKLGGDTAQYAKENKLVDELASSSRVEHELVKTFGWDKGTNHYRGTSIYDYQVKANGSSDGNVAVILANGAIMDGEEAPGSVGADTTALEIRAARLDPKIKAIVFRVNSPGGSVTASETIREELAAAKEAGKPVVVSMGGMAASGGYWVSTPANYIIASPNTLTGSIGIFGVINTVESSLDAIGVHTDGVATSPLADVASTKALPPEVQQMMQLSIDKGYQNFIGLVAKSRNKTSEEIDKIAQGHVWTGSDAKAKGLIDALGDFDDAVAKAAELAKLDKPQLSWYQGEPGLLDMLFSQVDVSAHAALPATLKAYLPAPMFDVISAMKKQPGLMDNLNDPQNRYAFCLTCGEVK"]}}, {"location": "[2126229:2127243](+)", "type": "CDS", "id": "<unknown id>", "qualifiers": {"locus_tag": ["ctg1_2025"], "transl_table": ["11"], "translation": ["MQKKSIYVAYTGGTIGMQRSEHGFIPVSGHLQKQLANMPEFHRPEMPDFTIHEYQPLIDSSDMTPQDWQTIADDIKQNYDRYDGFVILHGTDTMAFTASALSFMLENLARPVIVTGSQIPLEQLRSDGQQNLLNSLFVAANYPINEVTLFFNNTLYRGNRTTKAHADGFNAFASPNLPPLLEAGIHIRRLNTPPAPAGEGELVVHPITPQPIGVVTLYPGISAEVVRNFLQQPVKALILRSYGVGNAPQNKAFLQELKDATGRGIVVVNLTQCISGKVNMGGYATGNALAHAGVVSGADLTVEATLTKLHYLLSQDLTSDEIRQLMKQNLRGELTPD"]}}, {"location": "[2127250:2127865](+)", "type": "CDS", "id": "<unknown id>", "qualifiers": {"locus_tag": ["ctg1_2026"], "transl_table": ["11"], "translation": ["MSIRQALLLIDLQNDFCPGGALAVSEGDQTIAVANRLAADFQRRGETVIATLDWHPAGHGSFASNAGTIVGTQGDLNGLPQIWWPDHCVQHSHGAQLHPLLDRAAISLLVHKGENAEIDSYSAFYDNGQRHQTLLHGWLSELGITALTVMGLATDYCVKFSVLDALALGYRVTVVTAGCRGVNLHPDDSDNALLSMTQAGAILI"]}}, {"location": "[2127936:2128215](-)", "type": "CDS", "id": "<unknown id>", "qualifiers": {"locus_tag": ["ctg1_2027"], "transl_table": ["11"], "translation": ["MELDEMIAGMTSEVYQRLVTAVETGKWADGVALTPEQKEHSLQLVLLWQARNNDNPQHMSVAKGGEIVMKSKKQLKEEFGICDEAVTRIRLQ"]}}, {"location": "[2128224:2128635](-)", "type": "CDS", "id": "<unknown id>", "qualifiers": {"locus_tag": ["ctg1_2028"], "transl_table": ["11"], "translation": ["MANEDTSFSSENALTEMQHYVTQQRGTEPPYSGKLLHNKSDGIYHCLVCRASLFLSGAKYDSGCGWPSFYQPYSDEAIRYLEDNTHGMQRIEIRCGSCDAHLGHVFPDGPQPTGERFCVNSASLSFTDDDGNKTPG"]}}, {"location": "[2128973:2129969](+)", "type": "CDS", "id": "<unknown id>", "qualifiers": {"locus_tag": ["ctg1_2029"], "transl_table": ["11"], "translation": ["MTIKVGINGFGRIGRIVFRAAQERSDVEIVAINDLLDAEYMAYMLKYDSTHGRFNGTVEVKDGHLVVNGKTIRVTAERDPANLKWDAAGVDVVAEATGIFLTDETARKHIEAGAKKVVLTGPSKDDTPMFVMGVNHKAYAGQAIVSNASCTTNCLAPLAKVINDKFGIVEALMTTVHATTATQKTVDGPSHKDWRGGRGASQNIIPSSTGAAKAVGKVIPELNGKLTGMAFRVPTPNVSVVDLTARLEKPASYKEICDTIKAAAEGELKGILGYTEDEVVSTDFNGEKLTSIFDAKAGIALNDNFVKLVSWYDNETGYSNKVLDLIAHIAK"]}}, {"location": "[2130082:2130961](+)", "type": "CDS", "id": "<unknown id>", "qualifiers": {"locus_tag": ["ctg1_2030"], "transl_table": ["11"], "translation": ["MNENIFSLPVLNPLTPYLSQRQLGELPVIVITHPKVRAAVTLQGAQLIAWQPTGEKPVIWLSDKTPLRDGKAIRGGVPVCWPWFGPAGEPAHGFARHLPWELFAHDENEQCVMLTLVLKSSERTRKLWPHDFTLFARFRFGEHCEIELEAHGAFESTAALHSYFAVADIGGVSVSGLGPGYIDKVKDGVTGTSDDGVQTYPQRTDRTYTQPDDCSVISDNSGERVIEVHHHYHSDVVTWNPGPALSCSMADMANDGYKTMVCVETAHISQPMISSDDRPARLATTFRVRRKK"]}}, {"location": "[2131140:2131332](-)", "type": "CDS", "id": "<unknown id>", "qualifiers": {"locus_tag": ["ctg1_2031"], "transl_table": ["11"], "translation": ["MGEYAGQPQQQVAALLTGLEMSLTLTNSAEMYADGGAEQVVGNALNVRHDRAWRVSTFYPGHA"]}}, {"location": "[2131477:2132176](-)", "type": "CDS", "id": "<unknown id>", "qualifiers": {"locus_tag": ["ctg1_2032"], "transl_table": ["11"], "translation": ["MAPLAQANPLTLGGGLLYSQSPYKSGQDRYYPLPVINYEGDSFYIRSLQAGYFLWKDPQDQLSLTVIGSPQNYDPDDADDADMKSLNKRRMTLMGGLAYRHSADWGIVRTTLAGDMLDNSNGIIWDVAYLYRFEVGQFSLTPGIGALWSSARQNRYYYGVTPNESQRSGVDSYDPDSSWSPYLELSAGWKISENWNAMLSGRYLRPGSEIKDSPMVDEKAQMLLFTGVSYTF"]}}, {"location": "[2132780:2134715](+)", "type": "CDS", "id": "<unknown id>", "qualifiers": {"locus_tag": ["ctg1_2033"], "transl_table": ["11"], "translation": ["MNIFDHYRQRYEAAKDEEFTLQEFLTICRQDRSAYANAAERLLMAIGEPVMVDTALEPRLSRLFSNRVVARYPAFEEFYGMEEAIEQIVSYLKHAAQGLEEKKQILYLLGPVGGGKSSLAERLKSLMQRVPIYVLTADGERSPVNDHPLCLFNPQEDANILDKEYGVPRRYLGTIMSPWAAKRMHDFGGDITRFKVVKIWPSILEQVAIAKTEPGDENNQDISALVGKVDIRKLENHAQNDPDAYGYSGALCRANQGMMEFVEMFKAPIKVLHPLLTATQEGNYNGTEGISALPFNGIILAHSNESEWVTFRNNKNNEAFLDRVYIVKVPYCLRVSEEIKIYEKLLVNSELAHAPCAPGTLETLARFSILSRLKEPENSSTYSKMRVYDGETLKDTDPKSKSYQEYRDYAGVDEGMNGLSTRFAFKILSRVFNFDHAEVAANPVHLFYVLEQQIDREQFPQEQAEKYLEFLKGYLIPKYAEFIGKEIQTAYLESYSEYGQNIFDRYVSYADFWIQDQEYRDPDTGQLFDREALNAELEKIEKPAGISNPKDFRNEIVNFVLRARAHNSGRNPNWTSYEKLRTVIEKKMFSNTEELLPVISFNAKTSTDEQKKHDDFVDRMMEKGYTRKQVRLLCEWYLRVRKSS"]}}, {"location": "[2134785:2136063](+)", "type": "CDS", "id": "<unknown id>", "qualifiers": {"locus_tag": ["ctg1_2034"], "transl_table": ["11"], "translation": ["MAYFIDRRLNGKNKSAVNRQRFLRRYKSQIKQSISGAINKRSVTDVESGESVSIPIEDINEPSFHQGRGGERYRVHPGNDHFVQNDRVERPHGGGAGGSGQGNAGKDGEGQDEFVFNISKDEYLDLLFEDLALPNLKKNQQRQLTEYKTHRAGYTANGVPANISVVRSLQNSLARRTAMTAGKRRLLAELEDSLLRVEQSEPAQLLEEQRLRKEIEELRARIKRVPFIDTFDLRYKNFEKRAEPSSQAVMFCLMDVSGSMDQATKDMAKRFYILLYLFLSRTYKNVDVVYIRHHTQAKEVDEQEFFYSQETGGTIVSSALKLMDEVVKERYDPAQWNIYAAQASDGDNWADDSPLCHEILARQILPVVRYYSYIEITRRAHQTLWREYEHLQTNFDNFAIQHIREQEDIYPVFRELFKKQVEENY"]}}, {"location": "[2136965:2137073](-)", "type": "CDS", "id": "<unknown id>", "qualifiers": {"locus_tag": ["ctg1_2035"], "transl_table": ["11"], "translation": ["MLFTELRKGNQTVDCQPKRILNIFTTAERSVERDF"]}}, {"location": "[2137218:2138940](+)", "type": "CDS", "id": "<unknown id>", "qualifiers": {"locus_tag": ["ctg1_2036"], "transl_table": ["11"], "translation": ["LEASAIYSLFIIGSVLVAASILLSSFSSRLGIPILVIFLALGMLAGVDGIGGIAFDNYPAAYLISNLALAVILLDGGMRTQASSFRVALGPALSLATVGVLITAGLTGLAAAWLFDLNVLNGFLVGAIIGSTDAAAVFSLLGGKGLNERVSATLEIESGSNDPMAVFLTITLIEMIQQGQTGLSWMFVVHLVQQFGLGIVLGLGGGWALLQVINRVSLASGLYPLLAVSGGILVFSLTTVLEGSGILAVYLCGFVLGNRPIRNRHGILQTFDGMAWLSQIGMFLVLGLLVNPADLWRIALPATLLSLCLILVARPLSVIIGLLPFRGFNIRERMFISWVGLRGALPIILAVFPMMAGLPHAALFFNIAFFVVLVSLMVQGTSLGWAARKARVVVPPLASPISRIGLDIHPENPWEQFVYQLSADKWCIGAALRDLRMPRETRIAALFRNNLLLHPTGSTRLKVNDVLCVIGRERDLAALGKLFSQSPPVSLDQRFFGDFILQADALLQDVSQIYGIELDEETDTQQTLGQLVSGIIGGAPVVGDQVEWKNMLWTVAEKEANEIVKIGVKVQDE"]}}, {"location": "[2139374:2140844](+)", "type": "CDS", "id": "<unknown id>", "qualifiers": {"locus_tag": ["ctg1_2037"], "transl_table": ["11"], "translation": ["MASTLIIKDNRRTLSGSRKNVIAKVALSLSDLFSINLALFLSAATVKAIWGDLDMFIPAQQIEIRFIAQSVMSILCTAWFWMRLRHYTYRKPFWFELKEIIKTLIIFSLLDLALIAFSKWDFSRTLWSFTWIYALIFVPLLRSSVKNTILKTGHWQKHTIIIGSGRNAHEAFAALQSEELLGYDVKAFVSPGGGHTTEGSFNGIPVIDQQDIIWDSVDLDNTQFIVAMENDQRALRDHWLKLLSGKKCRSVSVVPTLRGVPLYGTDMSFVFSHEVMLLRVSNNLAKRSSRFLKRTFDVVVASLLLLFLSPVFAVICWLVRRDGGSPIYGHERVGQDGKKFKCLKFRSMVVNSTKVLETLLATSEAARIEWDKDFKLKNDPRITQLGAFMRKTSLDELPQLWNVIRGEMSLVGPRPVVEAELERYAGDVDYYLMAKPGMTGLWQVSGRNDIDYDTRVYFDSWYVKNWALWTDIAILFKTAGVVLRRDGAY"]}}, {"location": "[2140994:2142185](+)", "type": "CDS", "id": "<unknown id>", "qualifiers": {"locus_tag": ["ctg1_2038"], "transl_table": ["11"], "translation": ["MQKFTLLLLSLVLLAPLGIDLYLPTLPDIASGLNTPLTAIQTTVPLFLLVMGLGQIVAGPLVDNFGRKPIALLGLLLYVTGSVLAATATGWPQFLCARIVQGCAVCCTAVVAFTGVRDRLDGDDAARAYGFLNGALNIVPALAPMLGGFLAAALGWRANFWFLGAFAVFIAILIALFLPETRPLDTRKVKGLPLVQYWKILRQPRFFTFAFANAGALGMVLTYVSLAPQVLMTEGQLSAMQFSMAFGANGFWIMLVSVGVNKLIRRAGRPFCLAAGALAMVAGAIMLMAGVLLLPESWQTNGLLYMLPVAVAVAGLAFIVGPATSYALEPYQQQAGVASALAGCIQMAGGASIGLLAMAIPVAEKPALSLMMLAGALLAIISWRMSRSERGTLTAL"]}}, {"location": "[2142190:2143261](-)", "type": "CDS", "id": "<unknown id>", "qualifiers": {"locus_tag": ["ctg1_2039"], "transl_table": ["11"], "translation": ["MSRPIVATINRAALRQNLAIARYTAGGARLWSVVKANAYGHGIDHVWQSLNETDGFALLNLEEAILLRERGWKKPILLLEGFFHPDDLQILDRYRLTTSVHSNWQINALAQAKLSAPIDIYLKMNSGMNRLGFQPERVHGVWQKLRSLENVGELTLMAHFADAESAEGVAEPLKRIEQAAEGLECPRSLANSAATLWHPQTHYDWVRPGIILYGASPSGQWQDIAGSGLQPVMTLTSEVIAVQQLAAGSGVGYGSRYRANCSQRIGVVACGYADGYPRHAPTGTPIRVDGEKTQIVGAVSMDMITVDLTPCLQAGIGSQVELWGDNVKIDDVASASGTVGYELMCALAPRVPVRVV"]}}, {"location": "[2143288:2144590](-)", "type": "CDS", "id": "<unknown id>", "qualifiers": {"locus_tag": ["ctg1_2040"], "transl_table": ["11"], "translation": ["MRVVILGSGVIGVASAWYLAQAGHEVTVIDRQPAPALETSAGNAGQISPGYAAPWAAPGVPLKAIKWMFQRHAPLAIRLDGSRFQLEWMWQMLRNCDMRHYQQNKSRMVRIAEYSRDCLKTLRHQTGISYEGRQGGTLQLFRTAQQYESAAKDIEVLREAGVPYQLLEAAQLSQVEPALATTHHKLTGGLRLPNDETGDCQLFTQRLAEMAVAAGVNFRFNTPVDALLQDANRIAGVQCGSERITADAYVVALGSFSTGLLDDIVKLPVYPLKGYSLTIPVKDATAAPLSTVLDESYKVAITRFDNRIRVGGMAEIVGFNTQLLPARRRTLEMVVRDLYPQGGDIGQATFWSGLRPMTPDGTPVVGRTPLKNLYLNTGHGTLGWTMACGSGQLLADIISGRTPAISADDLSVIRYLPGFNPAPVRSLHSVNVR"]}}, {"location": "[2144858:2144987](+)", "type": "CDS", "id": "<unknown id>", "qualifiers": {"locus_tag": ["ctg1_2041"], "transl_table": ["11"], "translation": ["MLKILIEGAFTLLWRYFFYLRSIFYRKFPLFYREGLETVNYH"]}}, {"location": "[2145099:2146638](+)", "type": "CDS", "id": "<unknown id>", "qualifiers": {"locus_tag": ["ctg1_2042"], "transl_table": ["11"], "translation": ["MTTFFDLPVEDNQRLNDGPDWTFELLDVYLKEIDRVAKSYRLETYPHQIELITSEQMMDAYSSVGMPINYAHWSFGKKFIETEQRYKHGQQGLAYEIVINSNPCIAYLMEENTMTMQALVIAHACYGHNSFFKNNYLFRTWTDAGSIVDYLIFARNYISQCEERYGVEQVERLLDSCHALMNYGVDRYKRPQKISLQEEKARQHSREEYLQSQVNMLWRTLPRREHEEAHLASARYPAEPQENLLYFMEKNAPLLEPWQRECLRIVRKVSQYFYPQKQTQVMNEGWATFWHYTILNHLYDEGKVTERFMLEFLHSHTNVVFQPPYNSQWYNGINPYALGFAMFQDIKRICQHPTEEDRHWFPDIAGSDWLDTLHFAMREFKDESFISQFLSPKVMRDLRLFTVMDDDRNNFLEIAAIHDEAGYRKIRQQLSDQYNLSNLEPNIQVYDVDLRGDRSLTLRYVPHKRAPLDNSRREVLKHVHRLWGFDVKLEQRNEDGSVEILDRCPPRLGTVI"]}}, {"location": "[2146735:2147452](-)", "type": "CDS", "id": "<unknown id>", "qualifiers": {"locus_tag": ["ctg1_2043"], "transl_table": ["11"], "translation": ["MVIKAQSPAGFAEEYIIESIWNSRFPPGSILPAERELSELIGVTRTTLREVLQRLARDGWLTIQHGKPTKVNNFWETSGLSILETLARLDHDSVPQLIDNLLSVRTNISSIFIRRAIRTYPDKAREVLETARQVEDHAVAYTDLDYSIFRGLAFASGNPIYGLIINGLKGLYTRVGRHYFSNPEARRQAQTFYQQLLNILNTQQHELIVDCVRDYGRRSGEIWHSMQVSMPTDMPRGS"]}}, {"location": "[2147754:2148285](+)", "type": "CDS", "id": "<unknown id>", "qualifiers": {"locus_tag": ["ctg1_2044"], "transl_table": ["11"], "translation": ["MLRYLNRCSQGRGAWLLLALTAFALEMSALYFQHVMQLPPCVMCIYERCALFGIMGAALVGAVAPKTPLRWGAILIWLYSAWQGLRLAREHTMIQLHPSPFVTCDFAARFPSWLPLDKWLPSVFVASGDCAVKSWSFLTLSMPQWLLGVFAAYLLVAVLVLIAQAFTAKRRDLFSR"]}}, {"location": "[2148378:2148828](-)", "type": "CDS", "id": "<unknown id>", "qualifiers": {"locus_tag": ["ctg1_2045"], "transl_table": ["11"], "translation": ["MTENPFWQRKTLEQMSDEEWESLCDGCGQCCLNKLQDADTDEIYFTNVACNQLNIKTCQCRHYEQRFELEEDCIKLTRENLPTFQWLPPSCAYRVLAEGKSLPPWHPLRSGSRAHMHAARISVRHIAVHESEVVDWEEHIINRPRWYGK"]}}, {"location": "[2148891:2149551](-)", "type": "CDS", "id": "<unknown id>", "qualifiers": {"locus_tag": ["ctg1_2046"], "transl_table": ["11"], "translation": ["MYQHHNWQGALLDFPVSKVVCVGSNYAKHIEEMGGAIPSEPVLFIKPETAICDLRQPLSVPQGLGAVHHEIELAVLIGSTLKQASEQHVAQAIAGYGIALDLTLREVQAGCKQAGQPWEKAKGFDNSCPMSGFIPVSEFQDDPQNVELKLTVNGEVRQQGRTAGMIHKILPLIVYMSRYFTLRAGDVILTGTPEGVGPMQSGDKLALSLGGRTVSTRVL"]}}, {"location": "[2149865:2150141](-)", "type": "CDS", "id": "<unknown id>", "qualifiers": {"locus_tag": ["ctg1_2047"], "transl_table": ["11"], "translation": ["MFCVIYRSPQRDQTYLYVEKKDDFSRVPEALLKGFGKPRLAMILPLDGSKKLVGADIEKVKTALQDDGFYLQLPPPPESLLKIHLNGVVKD"]}}, {"location": "[2150295:2150988](+)", "type": "CDS", "id": "<unknown id>", "qualifiers": {"locus_tag": ["ctg1_2048"], "transl_table": ["11"], "translation": ["MSQSSIELKGSNFTLSVIHLHHTDPAIVRKALEEKVSQAPAFLKNAPVVVNVANLTSEVNWRQMQQAILESGLFIVGISGCKDEQLKRIITRSGLPVLNEGKEHKNNIDIPPVATSTELAVVKTRLISSPVRSGQQIYAKDCDLIVTNSVSAGAELIADGNIHIYGMLRGRALAGASGDKNCQIFCTSLTAELVSIAGNYWIMDQIPAEYFGKASRLCLKDGALTIQTLN"]}}, {"location": "[2151029:2151842](+)", "type": "CDS", "id": "<unknown id>", "qualifiers": {"locus_tag": ["ctg1_2049"], "transl_table": ["11"], "translation": ["MARIIVVTSGKGGVGKTTSSAAIATGLAQKGKKTVVIDFDIGLRNLDLIMGCERRVVYDFVNVIQGDATLNQALIKDKRTENLFILPASQTRDKDALTRDGVEKVLNDLGKMDFDFIVCDSPAGIETGALMALYFADEAIITTNPEVSSVRDSDRILGILSSKSRRAENGEEAIKEHLLLTRYNPGRVNRGDMLSMEDVLEILRIPLAGVIPEDQSVLRASNQGEPVILDAESDAGKAYADTVDRLLGEDRPFRFIEEEKKGFLKRLFGG"]}}, {"location": "[2151845:2152121](+)", "type": "CDS", "id": "<unknown id>", "qualifiers": {"locus_tag": ["ctg1_2050"], "transl_table": ["11"], "translation": ["MALLDFFLSRKKSTANIAKERLQIIVAERRRGDCEPHYLPQLKRDILEVICKYVKIDPDMLSVKLDQKDDDISILELNVTLPETEAEEMHK"]}}, {"location": "[2152173:2153283](-)", "type": "CDS", "id": "<unknown id>", "qualifiers": {"locus_tag": ["ctg1_2051"], "transl_table": ["11"], "translation": ["MITTNAALSDVCLRARRVPALALDTEFVRTRTYYPRLGLIQLYDGETISLIDPLPITDWTPFRDLLLDQQVIKYLHAGSEDLEVFQHEFGVLPQPMIDTQILAAFSGRPLSCGFATIVESFTGIALDKSESRTDWLARPLSEKQCRYAAADVFYLLPIASKLVDETEAAGQMAAALDECRLLCQRRTSVLKPQEAYREITNAWQLRPQQLAALRLMAAWRLEIAREKDMAVNFVVREENLWKVARFMPGTLGELDHLGLSGQEIRFHGNALLKMVAKAKALEEEQLPPPVANLIDYPRYKQIFKSLKELVAETAERHGVSQELLASRRQINQLLNWHWQLKPQQGKPELVDGWRGVLLDAGIAEILAAD"]}}, {"location": "[2153405:2155124](-)", "type": "CDS", "id": "<unknown id>", "qualifiers": {"locus_tag": ["ctg1_2052"], "transl_table": ["11"], "translation": ["MTSNIKFRGNSLHKVWLNRYPVDVPAEINPDRYGSLIDLFEHAALRYARQTAFINMGQSLSFSHLDTLSRSFAAYLQQGLGLQKGDRVALMMPNLLQYPIALFGILRAGMVVVNVNPLYTPRELEHQLKDSGASAIVILTNFAHTLERVMANSGVKHVILTSPGDQLSAAKGALVNFVVKYIKKMVPTYHLPGAVSFRQALRSGARMEYAKPHIVNDDLAFLQYTGGTTGVAKGAMLTHRNMQANLEQTKATYGSLLKAGEETVVTALPLYHIFALTVNCLLFMELGGANLLITNPRDIPALVKELGRYPFTAITGVNTLFNALLNDAAFNRLDFSSLNLSAGGGMAVQKTVAERWEKLTGHYLLEGYGLTECSPLVSVNPYDIQHHNGSIGLPVPSTDIMLVDDAGNETAAGEPGELCIKGPQVMSGYWQRQQDTEEVLKNGWLRSGDIVTVDEEGFLRIVDRKKDMILVSGFNVYPNEIEDVLMLHPKVGEAAAIGVPDDVAGETVKICVVKKDASLTADELIAHCRNYLTGYKVPKIVEFRNQLPKTNVGKILRRQLREEVTSMTQQSR"]}}, {"location": "[2155295:2155889](-)", "type": "CDS", "id": "<unknown id>", "qualifiers": {"locus_tag": ["ctg1_2053"], "transl_table": ["11"], "translation": ["MRKTKLWQFSGLLLVSLLLNGCITVPDSIKGTTATPQQDLVRVLAAPQLYTGQESRFGGKVIKVDNRKGKTRLEIAAMPLDEGARPILGSPSLGRIYADVNGFIDPVDFSDRMVTVVGPISGVEKGKIGDAQYTFLIVNVTGYQRWHPSQQIIAPAPIDPWIWYGPDYGHHRGGYWGPAPWGYYNPGPARVQTILTE"]}}, {"location": "[2155946:2156648](-)", "type": "CDS", "id": "<unknown id>", "qualifiers": {"locus_tag": ["ctg1_2054"], "transl_table": ["11"], "translation": ["MSTRILAIDTATEACSVALLNNQHQLAHFELCTREHTQRILPLVQQLLQEGGVALNELDALAFGRGPGSFTGVRIGIGIAQGLALGAGLPLIGISTLKTMAQSAWRQQGATRVLATIDARMGEVYWAEYQRDEQGIWHGEETEAVLKPEAAVQRMAALSGQWACVGTGWKAWPQIAGFDRLDLVMTAVELPCAEDMLPLAQQALSEGLTLAPEHAEPTYLRNDVAWKKLPGRD"]}}, {"location": "[2156709:2158620](-)", "type": "CDS", "id": "<unknown id>", "qualifiers": {"locus_tag": ["ctg1_2055"], "transl_table": ["11"], "translation": ["VTDDFAADGALAQAIPGFRPREPQREMATAVARAIENKGELVVEAGTGTGKTYAYLAPALRSGKKVIVSTGSKALQDQLYSRDLPTVAKALKFKGSMALLKGRSNYLCLERLEQQSMAGGELAVQAMSDLVHLRGWSNETVDGDISTCGGVAEDSIIWPLVTSTNDNCLGSDCPQYKDCFVVKARRKAMDADMVVVNHHLFLADMVVKEGGFAELIPDADVMIFDEAHQVPDIASQYFGQQLSSRQLLDLAKDITIAYRTEIRDVQQLQKAADRLAQSAQDFRLSLGDPGFRGNLRDLLRDAPIQRALLLLDDALELCYDVAKLSLGRSALLDAAFERAALYRGRLKRLKDVSQPGFSYWYECNSRHFVLALTPLSVSDRFREVMDERPASWIFTSATLAVNEQMTHFVERLGVGGAEALILTSPFDFASQALLCVPRHLPSPNQPGGARQLAHMLRPLIEANNGRCFFLCTSHQVMRDLAAEFRATLTLPVLLQGETSKGQLLKQFVTAGNALLVATSSFWEGVDVRGDALSLVIIDKLPFTSPDDPLLKARMEDCKVRGGDPFAEVQLPDAVITLKQGVGRLIRDVNDRGVLVICDNRLVMRPYGAVFVNSLPPTPRTRDLQKAVDFLKASGQH"]}}, {"location": "[2158752:2159097](+)", "type": "CDS", "id": "<unknown id>", "qualifiers": {"locus_tag": ["ctg1_2056"], "transl_table": ["11"], "translation": ["MTIERIDPEHRMSEAVVHNDTVYYTSVPDNLDEDAEAQTANALATIDKLLTRVGSDKSKILDATLFLVHKEDFAAMNRAWDAWVSPGNAPVRCTVQANLMDEKYRVEIKIIAAK"]}}, {"location": "[2159138:2159366](-)", "type": "CDS", "id": "<unknown id>", "qualifiers": {"locus_tag": ["ctg1_2057"], "transl_table": ["11"], "translation": ["MFTGLPALSYEQQQQAVERIQQLMAEGMSSGEAIGTVAAEIRENHTGGHVAVMFDEDEEDYMGDNNHDEEEPEEE"]}}, {"location": "[2159480:2160848](+)", "type": "CDS", "id": "<unknown id>", "qualifiers": {"locus_tag": ["ctg1_2058"], "transl_table": ["11"], "translation": ["MSPVYHSLTYAPDAVEHQFAALAHLPWAMLLHSGFADHHDNRFDILVAGPRVTLTTRGEQTEIAADGHFMTSSADPLALLQQQLENCGLQAVPDDDFPFQGGALGLFGYDLGRRFEKLPVSAEQQLTTPDMAVGIYDWALIADHHRRTLTLVVHGDAASKLSWLEAQRPLLPEPFRLTSRWQANMSRTEYGEKFRQVQQWLLAGDCYQVNLAQRFAATYHGDEWQAFCRLCKANRAPFSAFLRLPDSAILSLSPERFIKLERQRIETRPIKGTLPRFADPDADRRQGEKLAQSPKDRSENLMIVDLLRNDIGRVATPGSVEVPELFVVEPFPAVHHLVSTITAELKSGLTACDLLRACFPGGSITGAPKVRSMEIIEELEPQRRNAWCGSIGYLSVCGRMDTSITIRTLIAERGTLYCAAGGGIVADSDEAAEYQETFDKVNRILPCLEAGADES"]}}, {"location": "[2160837:2161419](+)", "type": "CDS", "id": "<unknown id>", "qualifiers": {"locus_tag": ["ctg1_2059"], "transl_table": ["11"], "translation": ["MNPEHTLLERFLTRFLLQPPATQEHSHLPRRQAAVLVPVIAHAAPTLLLTRRAATLRQHAGQVAFPGGVRDALDSSPIATALREAQEEVAIPPEAVRVIGVLPPVTSSTGFQVTPVVGLLPADICWQPNEGEVESVFEMPLAEALRLSRYTPLDFKRAGQLHRVWLSWYDDYFIWGMTAGIIRQLSLQVANSA"]}}, {"location": "[2161335:2161527](-)", "type": "CDS", "id": "<unknown id>", "qualifiers": {"locus_tag": ["ctg1_2060"], "transl_table": ["11"], "translation": ["MKSHHIAVIRIDIKPNSGEKKCKKTVISVYGDILFALCAVCHLQAKLADNSGGHAPDEIVVIP"]}}, {"location": "[2161605:2162970](+)", "type": "CDS", "id": "<unknown id>", "qualifiers": {"locus_tag": ["ctg1_2061"], "transl_table": ["11"], "translation": ["VISVFDMFKIGIGPSSSHTVGPMKAGKQFVDDLVDNHQLSSVTRIAVDVYGSLSLTGKGHHTDIAIIMGLSGASPQSVDIDAIPGFIRDVEQRQRLLLANGAHEVDFPREGGMVFRSDNLVLHENGMSIHAFAGDLKIYSKTYYSVGGGFIVDEEHFGQTALNAVSVPYPFHSAKEMLANCQMTGLSLSGMVMKNELAVHSRADIERYFTDVWQTMRDCIDRGLNTEGVLPGPLRVPRRASALRRLLVSSDKLSSDPMNVIDWVNMFALAVNEENAAGGRVVTAPTNGACGIVPAVLAYYDHFIEPVSPDIFIRYFMASGAIGILYKMNASISGAEVGCQGEVGVACSMAAAGLAELLGASPEQVCVAAEIGMEHNLGLTCDPVAGQVQVPCIERNAIASVKAINSARMAMRRTSEARVSLDKVIETMYETGKDMNAKYRETSRGGLAIKVQCD"]}}, {"location": "[2163014:2164568](-)", "type": "CDS", "id": "<unknown id>", "qualifiers": {"locus_tag": ["ctg1_2062"], "transl_table": ["11"], "translation": ["MEFLLDPSIWAGLLTLIVLEIVLGIDNLVFIAILADKLPPKLRDKARLIGLSLAMVMRLGLLSLISWMVTLTRPLFNVGEFSFSGRDLILLVGGLFLLFKATMELHERLENRDMHGGSHKGYASFWSVVVQIVILDAVFSLDAVITAVGMVNNLPVMMTAVVVAMGMMLLASKPLTHFVNAHPTVVVLCLSFLLMIGLSLVAEGFGFHIPKGYLYAAIGFSILIELFNQIARRNFVRHQERRPMRERTAEAIQRLMGGRRQSDSHNSENSEVAAIMPQEAFKDEERYMINGVLTLASRSVRSIMTPRGEISWVDATRPVDEIRIQLLDTPHSLFPVCRGELDEIVGVVRAKELLVALDHGMDVATFAAATSAIIVPETLDPLNLLGVLRRAKGSFVVVTNEFGVVQGLITPLDVLEAIAGEFPDEDETPDIVADGDGWLVKGGTDLHSLQHLLDNQDLVKPEDDHASLAGLLIEQKGQLPKPGEVIAMPPLRFQIIEATDYRIDLVRVTRQHDDDEH"]}}, {"location": "[2164855:2165674](-)", "type": "CDS", "id": "<unknown id>", "qualifiers": {"locus_tag": ["ctg1_2063"], "transl_table": ["11"], "translation": ["MSYQCPLCQQPLMFDHRAWRCENQHQFDQAKEGYVNLLPVQHKRSKQPGDSADMMQARRNFLDAGHYQPLQQRVGDWLMQLLPVHPVSVLDIGCGEGYYTHHVASRLQARGLAQVHGLDVAKIAVRSGAKRYDNVQFCVASSHRLPFSHSQFDAVLRIYAPCKAEELARVVKPQGYVLTVSPGPRHLLQFKALIYQDVQLHDNTPEQMPGFTLIEQQQLSYAMTLNSEESAALLQMTPFAWRARPEVWGILATSEQFACETDFTLRLWQRES"]}}, {"location": "[2165847:2166057](-)", "type": "CDS", "id": "<unknown id>", "qualifiers": {"locus_tag": ["ctg1_2064"], "transl_table": ["11"], "translation": ["MAKIKGQVKWFNESKGFGFITPADGSKDVFVHFSAIQGNGFKTLAEGQNVEFEIQDGQKGPAAVNVTAI"]}}, {"location": "[2166719:2167730](-)", "type": "CDS", "id": "<unknown id>", "qualifiers": {"locus_tag": ["ctg1_2065"], "transl_table": ["11"], "translation": ["MARKNSWYDPSLFHHTREGFRNLEPNLQQRGDLQRWRRERKQQGMPRPPAQGYEHFIQQWWQPADLKGVEDCVWWLGHACLLLRYAGRYTLIDPALSMRASPLSFYGPRRKTPPALAIDDLPTLDVVLISHNHYDHLDRRTIKKILVRFPQVTFVVPLGLKKWFQRLGVRQVVQLDWWQQTQTSGLTLHAVPARHWSMRTPWDRNRSLWCGWVIKAGPLNLWFSGDSGYSDNLLDISRRLGPFNLAALPVGAYAPEWFMRHHHMGPDRAVSLHQAIGQPVTMPIHWGVFELADESLDEPPAALERAMQAAGLDSSRFKAWKIGGRRLLANIIGDYS"]}}, {"location": "[2167750:2168026](-)", "type": "CDS", "id": "<unknown id>", "qualifiers": {"locus_tag": ["ctg1_2066"], "transl_table": ["11"], "translation": ["MNELTSGATAIASTVIIVIMVIVSLVAWFFVNRVSVRANQQIQLLESLLAEQKRQNLLLHRLTGALTSAEQNAKGRVSDVNEDYARLIPER"]}}, {"location": "[2168253:2168490](+)", "type": "CDS", "id": "<unknown id>", "qualifiers": {"locus_tag": ["ctg1_2067"], "transl_table": ["11"], "translation": ["MKFLLRLVALLVIIWLAMLLTGYGVLTGSNKNVAGMGLQCKYLTARGMVIGQYLHTDSGIIGVTDCPLLRKSGDVVDN"]}}, {"location": "[2168686:2169565](-)", "type": "CDS", "id": "<unknown id>", "qualifiers": {"locus_tag": ["ctg1_2068"], "transl_table": ["11"], "translation": ["MMRIALFLLTNLGVMVVFGLILSLTGIQSSSVMGLMIMAGLFGFGGAFVSLLMSKWMALRSVGGEVIEQPRNDTERWLLETIARQSQQAGFAMPQVAIYHAPDINAFATGARRDASLVAVSTGLLQNMSRDEAEAVLAHEVSHIANGDMVTMTLIQGIVNTFVIFISRILAQLAAGFMSGDREEEGSSNGNPMVYFVVSMVLELVFGIVASTITMWFSRHREFHADAGAARLAGREKMIAALQRLKTSYEPQEASSMMALCINGKSRSISELFMSHPPLDKRIEALRSGQYT"]}}, {"location": "[2169786:2171802](-)", "type": "CDS", "id": "<unknown id>", "qualifiers": {"locus_tag": ["ctg1_2069"], "transl_table": ["11"], "translation": ["MNTLFKSTIFAGLLLAGNVFAAEMIIRADQIPQLHQEAQHATVSERVTSRFTRSHYRQFDLNQEFSVKIFERYLNLLDFSHNVLLASDIDQFADKKTTLGDGLRNGQLSVFYDLYNLAQKRRFERYQYALSVLNKPMDFTGNDSIDIDRSKSPWPKTSAELNQLWDEKVKFDELSLKLAGKDQKEIREVLTKRYQFAERRLAQSNSEDVFQLAMTAFAHEIDPHTNYLSPRSTEQFNTEMSLSLEGIGAVLQMDDDYTTINSMVAGGPAAKSKSFTVGDRIVGVGQPGKPMVDVIGWRLDDVVAQIKGPKGSKLRLEILPAGKGTKTRIITLTREKIRLEDRAVKMSVHHAGKQKVGVLDIPGFYVGLTDDVKVQLQKLQKQNVDSVVIDLRTNGGGALTEAVSLSGLFIPGGPVVQVRDNNGKVRQDSDNDGVTYFKGPLVVLVDRFSASASEIFAAAMQDYGRALIVGEPTFGKGTVQQYRSLNRIYDQMLRPEWPALGSVQYTIQKFYRINGGSTQRKGVTPDLLMPTGVEAVETGEKFEDNALPWDSVNAATYVKTGDLKPLEPQLLKDHQDRIAKNAEFQYIISDIARFNANKDKHNIISLNLATREKESREDDSRRLERVNARLKTAGKKPLAKLDDLPKDYQDPDPYLEETVQIANDLAQLDKK"]}}, {"location": "[2171821:2172514](-)", "type": "CDS", "id": "<unknown id>", "qualifiers": {"locus_tag": ["ctg1_2070"], "transl_table": ["11"], "translation": ["MENQPKLNSTKEVIAFLAERFPQCFSAEGEARPLKIGIFQDLVERVQGEMSLSKTQLRSALRLYTSSWRYLYGIKAGATRVDLDGNACGQLDEQHVEHARKQLEEAKARVQAQREQQQAKKREAGEETAPRRPRKPVRKPAVEGDQPRTVSNKPARPQAARHTSAPREESRPEQHKPVTDTTALQVGQSIKVTAGKNAMDATILEIGKDGVRVQLASGLAMIVRAEHLQF"]}}, {"location": "[2172610:2173111](-)", "type": "CDS", "id": "<unknown id>", "qualifiers": {"locus_tag": ["ctg1_2071"], "transl_table": ["11"], "translation": ["MTKAEFYTDLNRDMNALLSGETSFLAVMGNCSALLYERLEGVNWAGFYLLTEENTLVLGPFQGKVACVRIPIGRGVCGTAVSEKSVQRVNDVHAFPGHIACDAASNAEIVLPLMVNGRVIGVLDIDSVEYNRFDSEDEKGLKALTDGLCNVLDGTDVEKFIHMNRI"]}}, {"location": "[2173297:2174566](+)", "type": "CDS", "id": "<unknown id>", "qualifiers": {"locus_tag": ["ctg1_2072"], "transl_table": ["11"], "translation": ["MGLSSIGNMKIHAIRYALLQARYQRCPECDTLFCLPDVKSNQSAHCPRCNARILNGRDWSMTRLTAMAVTMIVMMPFAFGESILSIRLLGTNIYASLLGGILQMAQQGDVITAAMVAFCTVGAPVVLVAAIGGLFFGRKMGLNLRPILLMLDRLKEWIMLDIYLVGIGIASIKVQDYAAITPGIGLAAFIILTLLSLLTLIHLNVEQLWQRFYPQPAPSVSLAKLRVCLSCRHTGTADESGRCPRCHTPLYLRRPFSLQKSLAALIASIIFLIPANLLPISEIWLNGARQEDTILSGILSLASGNIPIAAVVFIASILVPFTKVIVLSTLLLSIHFNCEQGLKTRIRLLRLVKWVGRWSMLDLFVISLTMSLVNRDQLLAFTMGPAAFYFGSAVVLTILAVEWLDSRLLWDSHATGNANYTD"]}}, {"location": "[2174534:2177168](+)", "type": "CDS", "id": "<unknown id>", "qualifiers": {"locus_tag": ["ctg1_2073"], "transl_table": ["11"], "translation": ["MQQETPTTPTSARLKNRRRISPFWLLPFIALLIAGWLLWTNYQQRGTTVTIDFATADGIVPGRTPVRYQGVEVGLVEGISMTDNLRTIKIKASIKSDMREALRENTQFWLVTPKASLAGVSGLDALVGGNYIGMMPGEGKPRENFVALDTQPKYRVNSGEMLIHLQAPDLGGLNSGSLVYFRKIPVGRVYDYSINAGSKGVTVDVLIERRFTHLVRRESRFWNISGIKANVGLGGAKVELENLPALVNGAIAFDSPGESPPANTDDDYRLYPDLAQSQRGVIISLDLPDGNNLKRGSTPLMYQGLEVGTLNKMTLLPNGKVSGELILDPSVTGLMRAGTRIEMRGPKISLTDTSLSSLLTGNTLELIPGEGDAQTHFVVLPSNETLLQQPNSLELTLTAPESYGIDAGQPLILHGMRIGQVVNRTLTEKGVTFNVVVAADYRHLVHGDSKFIINSRLDVKLGIDGMEVLGASAREWVDGGIRLDPGSKGISKRRYPLYANAEKAEEGITGDRLPTTLTLTASSLPDIQSGSVVLFRKFQVGEIVSVTPRADAFDVNVHIKPEYRRLLTPGSVFWAEGGARVQLNGSGLTVQASPLNRALKGAISFDNLAGAGAGLTPRDKRVLYASQTAARAVGSQITLRTYDASKLSSGMPIRYLGIDIGQLETLALGEGNNQVIAEAVLYPEYVQDFARSGSRFSVVSPQISAAGVNHLDTLLQPYINVDPGKGRALRSFELQESTITDARYLDGLNLVVDAPEGGSLSVGTPVLFRGVEVGTVTGTALGTMADRVQITLRISKKYQHLVRNNTVFWLASGYNLKFGLTGGVVKTGTFQQFIQGGIAFATPPTVPLAPPASSGKHFLLEDEEPGGWRQWGTALPQ"]}}, {"location": "[2177310:2178747](+)", "type": "CDS", "id": "<unknown id>", "qualifiers": {"locus_tag": ["ctg1_2074"], "transl_table": ["11"], "translation": ["VSHTSRVFFPPAFLAQMQRLLPDASEFSRFIAISQQPLRRSLRVNTLKISVDDFLRLVEPYQWALTPIPWCPEGFWISRDDADKLPLGSTAEHLAGLLYIQEASSMLPVSALFAGGHMPQRVMDMAAAPGSKTTQIAACMGDRGAILANEYSASRVKVLHANLSRCGVSNTAMTHFDGRVFGSALPECFDAVLLDAPCSGEGVVRKDADALRNWSETSTAEIAATQRDLINSAFHALRPGGTLVYSTCTLNLSENQQVIRWLLEQYPDAVEIEPLDTLFNGAEQVATAEGFLHVFPHIFDSEGFFVARLRKVASVTKMPQPTYKVGKPPFSPVSRQQQQEVNDAAAKVGLRWGPELKLWQRDKEIWLFPAEIEPLLGRVRFSRIGLKLAETFTKGYRWQHHAAVALADASSANAFELDSHQAEEWYRGRDIYPERSLPGDELIICHQKQPVGIAKKVGRRIKNTYPRELVRDGKLFSV"]}}, {"location": "[2178937:2179231](-)", "type": "CDS", "id": "<unknown id>", "qualifiers": {"locus_tag": ["ctg1_2075"], "transl_table": ["11"], "translation": ["MKNDKEISIDQFTADEKILVEQRVKLLTDKLSHIASKKEEKEILKEAKRLVMKERVTRESSKQVLAKRPRKPSAAKESEIKDFDWAASLRKNPRALK"]}}, {"location": "[2179447:2180251](+)", "type": "CDS", "id": "<unknown id>", "qualifiers": {"locus_tag": ["ctg1_2076"], "transl_table": ["11"], "translation": ["MSDVDIYSSSTLFQLRGTQVATMQDEFGTVTVIDNRDFRSMSFDLIFEQSKMLKSNAALPVHNYVRAMLMARTLVKAQEILLLGLGGGSLLRSLFACNPRIAVDVVELRQAVLSVAQDYFYLPQSDNIRYFIDDAARFIADPNSQRCYQLIFSDLYNANALAPLQATEHFLRNCAARLQPGGWLVLNHPHLPQQDPPFSQALQAIYSSLFYTVAPSGNVVIFASCTPCTHPLHHLQHLMSSSGADFATDFTSLAQKLSRWPGSAAQR"]}}, {"location": "[2180358:2181477](+)", "type": "CDS", "id": "<unknown id>", "qualifiers": {"locus_tag": ["ctg1_2077"], "transl_table": ["11"], "translation": ["MIIQGMSKGFFIFILAITTLGFLHILGPYFSAILWAAILAIIFHPLKSKIGKHCGDRNGLASMLTLLIICLIVFIPLAVVASSLAVEFNALYNRIQANQTELTTVASSVVNHLPEWLRHFLAENNLTDANAIQQKLSGVAMKGGQFFAGSLMMIGKSTFSFTIGFGIMLYLLFFLLKDGAYLVGMALDAIPLSRFVKHHLFVKFAAVSRATVKGTVVVAVVQGTLGGIAFWCAGIQGSILWGSLMAFLSLIPAVGSAIIWLPVVIWLLFSGAMVKGLALTFFFVVVIGLVDNILRPLLVGKDTKMPDYLILISTLGGMEIYGINGFVIGPLIAALFISCWNLLSGRDHRGNTDEIDSDFMEEGQNHPGNEHQ"]}}, {"location": "[2181653:2182544](-)", "type": "CDS", "id": "<unknown id>", "qualifiers": {"locus_tag": ["ctg1_2078"], "transl_table": ["11"], "translation": ["MKESLLSVIVVVLLLSSGYFSGKKLKARIRNILLSKIGLVVLLLLFCMGIDFGAVFSNREIGAEIVKSALVLATILSVSTFIILVRKRGGAYSHSEPTNFSGPVKGCIKAILSFAVGVMLYRFTHFSLQDIHFSSNYILYGLIYLVGMDLVNFRIATVRSEIFLLPALVIAANLISVLVFSTVSNYSFAESLVVSSGFGWFSLSGPMVNILVSPKMGAMAFMTDFFREMLSIFVLYFLGKKQPRSAIGISGAAALDSALPFIKENCHEEFIQHAIVSGFILTLLAPIFISLTVGLL"]}}, {"location": "[2182598:2183345](-)", "type": "CDS", "id": "<unknown id>", "qualifiers": {"locus_tag": ["ctg1_2079"], "transl_table": ["11"], "translation": ["MFTLHKDGFSHFKSHVTVSAEDKGLLMHEVSLLERDEHAPASTLRFRRYGNAIILPWKDNELHWLPTHNKDGKAFSGYDQGSNNPEHGSIRYFNALSSALKSTDFLKELIIDDFQQTFGFEHDHLPVYVGVHLVKVRCENNHLPGFSSPDCFHQDGEPFTFAHLVSRSSNAIGGNNYIAGVSARNKKLHEVNQDEIIHRFTLTEFMDSFSVCDEMVSHYVDHLSMQSTASPVERAMILIDFSRTAQSI"]}}, {"location": "[2183468:2183651](-)", "type": "CDS", "id": "<unknown id>", "qualifiers": {"locus_tag": ["ctg1_2080"], "transl_table": ["11"], "translation": ["MRLTKTFIPLCFYGTFESGLTILRWRLMVESPHISIKVNKNQPYVLLMKRAGVVIKFAYG"]}}, {"location": "[2183849:2184890](-)", "type": "CDS", "id": "<unknown id>", "qualifiers": {"locus_tag": ["ctg1_2081"], "transl_table": ["11"], "translation": ["MELRNELAMTKRVSWGSIIAGVVTAIAVSLLLTTLGTSLGLSMLSPKSDDIVNGADTAVLAWSVIGVIISLACGGFITGRLAGADGAIHGFLIWATSLLVATILGFAAVGGVLNTAGNAVGGIASATGSMASGIGSVAGQAAQGAGNMGEKIYGRLGLNTKLQSQDADQQVMEALKKSGIKELQPEYLQSQLEAAGDDLASAAKNLASHPENSDAIVNSLTEKLKSRAETIGHSVDKNDVKKALTENTSMTPEQADKAVDNFIQTRDKAVQQVDQRISQLEDNINQAKTQYAELKQQAKEKADAAAKAGAKVALWSFFGLLIGAIVSTLSGLWGVNTLPGQRKIKA"]}}, {"location": "[2185355:2185691](-)", "type": "CDS", "id": "<unknown id>", "qualifiers": {"locus_tag": ["ctg1_2082"], "transl_table": ["11"], "translation": ["MKKLALACLALGISSSAVAGIETVSRFDMGKNDWPFTREEMMLSCEKGNILFAINDGTLVQYPLNAAAEAKVQAGQMKGVPIAKVLADDPYHPGQKKSLAPIVARAAKLCH"]}}, {"location": "[2185740:2185998](-)", "type": "CDS", "id": "<unknown id>", "qualifiers": {"locus_tag": ["ctg1_2083"], "transl_table": ["11"], "translation": ["MPLAWAGIVSVILAPLRLHAALSQSLMRFSRYGHIALGLALIGGAHGQQQFITTTLVEIILAAAVLLTVSGFAWLEPAQAISRAG"]}}, {"location": "[2186204:2186435](+)", "type": "CDS", "id": "<unknown id>", "qualifiers": {"locus_tag": ["ctg1_2084"], "transl_table": ["11"], "translation": ["MSYNLATLPQEEKDKVNVDLAAAGVAFKERYNMPIVAEIVEREQPEALRDWFRQRLMHYRQASLSLSRLPYEPKQK"]}}, {"location": "[2186580:2187246](+)", "type": "CDS", "id": "<unknown id>", "qualifiers": {"locus_tag": ["ctg1_2085"], "transl_table": ["11"], "translation": ["MFRVIDTETCGLQGGVVEVASVDVISGQILNPMSDLISPDRPISRQAMAVHKITEAMVRGKPAIEQAIGRYHGSPFYVAHNASFDRRMLPEMHGDWICTMTLARRLWPGLKYTNEALRQSLQLEVSPPADLHAHRALYDCYVTAALLMRIMSFSGWDAAEMLRRMQVKGSSSCFPFGKYRGQKVDDVAKKDPGYLQWMLKKIPDLKPDLRSAMQRALSESD"]}}, {"location": "[2187242:2189267](-)", "type": "CDS", "id": "<unknown id>", "qualifiers": {"locus_tag": ["ctg1_2086"], "transl_table": ["11"], "translation": ["MTLHGDTRTDNYYWLRDDRREDPQVLAHLSAENDFCLQQLQPQQALQAQLLKEIVGRIPARDHSVPYVKSGFRYQSRYEEGNEYTLYTRQPADTLTPEVWDTLLDGNQRAADSEFYTLGGVAISPDNQTMAVAEDFLSRRVYAIRLRHLHSGEWYPEVLEGVSSSMAWSGDSQTLYYVLKDKQTLLPYQVWRHSLGTPQQQDQLVYEEQDDTFYVGLDKTTSEQFITIVLGSSTTSEVMLLDAQQANAQPQRFSARRKDHEYSVDHYQGNFYIRSNRDGKNFALYRSAEADEHQWQTVIPARDDIVLEDYSLFRDWLVVEERQHGLSSLRQIHWQSGRSYTIAFDDPAYVTWIGYNPSPETSKLRYGYSSMTTPDTLYERDLDSGERQVLKQTEVKGFDALLYRSEHHWMTMRDGVEVPVSLVYRRDCYQPGTNPLLVYGYGSYGSSMDADFSASRLSLLDRGFVYALTHIRGGGEMGQRWYDDGRLFNKMNTFHDFIDITDALVARNYGDAQKLYAMGGSAGGLLMGAVINMVPNRFHGVVAQVPFVDVLTTMLDETIPLTTGEYDEWGNPADEPYYRYIRQYSPYDNVVAQSYPHLLVTTGLHDPQVQYWEPAKWVAKLRELKTDDHLLLLHTEMDAGHGGKSGRFKAHEGLVMEYAFLIALATGLLASQVV"]}}, {"location": "[2189467:2190370](+)", "type": "CDS", "id": "<unknown id>", "qualifiers": {"locus_tag": ["ctg1_2087"], "transl_table": ["11"], "translation": ["MRAHHVKGGFAPAVIGFYPESSKKKNKETTVKLSDNPLFINTILLGGSSEEKLRAAAAAGFQQVELWQQDVATAAMGAAGLANLCSRLALSLTDYQVLMDFDGAPDEMRNNKRNEALEMMSTAQRLGATTLLVPASTHPACCQQRTEEDLRWLVQQAARHHLRVAYEAMAWSRHINNIAAAWQLVKRINAPNLGLVVDAFHIFVLQRTLADLEGIPAGKIFLVQLSDLDTQPDAQQLKKVARHDRLLPGEGHYPLRALLERLQQIGYQGPIGLEVFNDRLHQADPVITAKAAMAALRQLM"]}}, {"location": "[2190411:2190711](-)", "type": "CDS", "id": "<unknown id>", "qualifiers": {"locus_tag": ["ctg1_2088"], "transl_table": ["11"], "translation": ["MAVEIQYIVVRKGEEKMTFASKKEADAYDKMLDMAEVFSDWLAASPLDMEDQQNESLGLFMAENKDVLQQILRTGRLPDENAADKSDDVSESKLRAVAG"]}}, {"location": "[2190849:2192028](+)", "type": "CDS", "id": "<unknown id>", "qualifiers": {"locus_tag": ["ctg1_2089"], "transl_table": ["11"], "translation": ["MTTLGTALRPNATRVMLLGSGELGKEVALECQRLGVETIAVDRYADAPAMQVAHRSYVINMLDGAALAALIAKEKPDFVVPEIEAIATDMLVELEKQGQNVVPTARAARLTMNREGIRRLAAEELQLPTSDYRFADSYDAFCSAAQAIGFPCIIKPVMSSSGKGQSFIRKAAQLANAWEYAQQGGRAGAGRVIVEGVVKFDFEITLLTISAVDGIHFCAPIGHRQEDGDYRESWQPQQMSQLALQRARQIAEKVVAALGGHGLFGVELFVCGDEVVFSEVSPRPHDTGMVTLISQDVSEFALHVRAFLGLPVGAIRQYGPAASAVILPELHSDNVHFANLSAAVGAGLQVRLFGKPEIQGKRRLGVVLATGSDIEDAVQRATTAAAGVNVSG"]}}, {"location": "[2192229:2193705](-)", "type": "CDS", "id": "<unknown id>", "qualifiers": {"locus_tag": ["ctg1_2090"], "transl_table": ["11"], "translation": ["MAVTQTAQACDLVIFGAKGDLARRKLLPSLYQLEKAGQIHEESRIIGVGRAEWDKAAYTKVVREALETFMKEKIDEALWDKLSSRLDFCNLDVTDSSHFPRLGKMLDQKKRITINYFAMPPSTFGAICQGLGEAKLNAKPARVVMEKPLGTSLVTSQEINNQVGEYFEESQVFRIDHYLGKETVLNLLALRFANSLFAANWDNRTIDHVQITVAEEVGIEGRWGYFDKAGQMRDMIQNHLLQVLTMIAMSPPADLSADRIRDEKVKVLRSLRRIDHTNVREKTVRGQYTSGFVQGKKVPGYLEEEGANKSSNTETFVSIRVDIDDWRWAGVPFYLRTGKRLPTKCSEVVVYFKNPALNLFKDSWQELPQNKLTIRLQPDEGVDIQILNKVPGLDHKHNLQTTKLDLSFSETFNQSHLADAYERLLLETMRGIQALFVRRDEVEEAWKWVDSIMDAWSADKEAPKPYQAGTWGPVASVAMITRDGRSWNEFE"]}}, {"location": "[2194465:2195947](+)", "type": "CDS", "id": "<unknown id>", "qualifiers": {"locus_tag": ["ctg1_2091"], "transl_table": ["11"], "translation": ["MNNQSSSLLHPKYLSRRLRRTKIVTTLGPATDRDNNLEKIIAAGANVVRLNFSHGTAQDHQMRANKVREVAAKLGRHVAILGDLQGPKIRVSTFKEGKVFLNPGERFLLDASLGKGEGDKERVGIDYKGLPADVVPGDILLLDDGRVQLKVLEVKGMKVFTEVTVGGPLSNNKGINKLGGGLSAEALTEKDKADILTAAQIGVDYLAVSFPRCGEDLNYARRLAREAGCEAKIVSKVERAEAVASQEAMDDIILASDVVMVARGDLGVEIGDPELVGIQKALIRRARQLNRSVITATQMMESMITNPMPTRAEVMDVANAVLDGTDAVMLSAETAAGQYPAETVSAMARVCVGAEKIPSINVSKHRLDVQFDNIEEAIAMSSMYAANHLQGVTAIITMTESGRTALMTSRITSGLPIFAMSRHERTLNLTTLYRGVTPVYFDSHNDGVAAAHDAINLLRDKGFLVSGDLVIVTQGDVMSTTGTTNTSRVLRVE"]}}, {"location": "[2196158:2197400](+)", "type": "CDS", "id": "<unknown id>", "qualifiers": {"locus_tag": ["ctg1_2092"], "transl_table": ["11"], "translation": ["MASYTPVSSLTRRHLIFPLSLVLFEFATYIAHDMIQPGMLQVTEEFHVSPEWVSASLTAYLIGGMMLQWLLGPLSDKLGRRPVLLSGVAFFMLTCLATHWVQSIEQFVLLRFLQGTSLCFIGAVGYAAIQEAFNEALSVRIMALMANVALLAPLAGPLAGAAFLEIGDWRTMFWLFALVTAVALIGLWRTMPETAGDARISLSLTSLGKGYMALVKDRQVMSGSLAIGLVTIPCLAWVALSPVILIHDAGLSRMDYALLQLPVFVAMIAGNLTLGKLSSRVAIDRPLRLGAWPILAGLAISALASAIDNHSYLWLTAGLSIYGFGTGLVNAGMYRLTLFSSNAGKGSVAAMLGMVSILVFAAGIELSKYAYFGDGARAFSLVNLVCGVLWYGLVSAFLREWKRRSMLNKVEIA"]}}, {"location": "[2197452:2198424](-)", "type": "CDS", "id": "<unknown id>", "qualifiers": {"locus_tag": ["ctg1_2093"], "transl_table": ["11"], "translation": ["MENKKRSHVEFIPVFQKSFLLPRYWGSWLGVGAFAALTLVSPRLRDPLLGALGRQAGKLARSARRRAQINLLYCLPEKSEVEREQIIDEMFATAPQSMAMMAELALRPQAAKSRIRWHGREIIDALRDSGQNVILLVPHGWAVDLPAMVLASEGQRMAAMFHNQSNEVIDYVWNLVRRRFGGRMHARNDGIKPFISSIRQGYWGYYLPDQDHGADHSEFVDFFATYKATLPAVGRMMKVCRAKVVPLFPVYDSKTHSLDIYLRPPMDDLPDTDDATQARRLNEEIEAFVRPHPEQYTWILKLLKTRRPGEAEPYERQELYPKK"]}}, {"location": "[2198562:2199888](-)", "type": "CDS", "id": "<unknown id>", "qualifiers": {"locus_tag": ["ctg1_2094"], "transl_table": ["11"], "translation": ["VQQKLNAISVALNGLSRPHRIMLGALSVVTLAVAVWRPYVYHPDSESQIVKRVEINQDQLRTLLPEASEPIDGDSPAPEDEVPNDEIDQDTPNESGTHDYVVSGGDTLSSVLNQYGIDMSDISQLVKIDRELRNLQIGQQLSWTLNNDGQLQRMTWEVSRRESRTYDRAGDTFKLSSALQSGEWQNHVLNGVVNGSFVNSAKSAGLSSGEVSAVIKSMQWQMDFRKLRDGDRFAVLTSREMLDGKSQQSQLLGVRVNSGGKDYYAIRAEDGKFYDRSGSGLSRGFMRFPTIKQYRVSSNFNPRRTNPVTGRIAPHKGVDFSVPVGTPVLAIGDGEVIVSKRSGAAGNYVAIRHGRQYMTRYMHLKTLLVKPGQKVKRGDRIALSGNTGRSTGPHVHFEVWINNQAVNPLTARLPRMEGLSGKERRDYLAQVREVIPQLHIR"]}}, {"location": "[2199899:2200859](-)", "type": "CDS", "id": "<unknown id>", "qualifiers": {"locus_tag": ["ctg1_2095"], "transl_table": ["11"], "translation": ["MLHKKLPVISMLTGVGITACLALPVQAAVVASVKPVGFIAAAIADGVTPVEILLPDGASEHDYALRPSDIKRLRDANLVVWVGPEMEAFMSKSVATLPAAKNVEMSELSGVKSLLLKGTDDDDDEGNDPHAAGANGRAHEHEHHHHGEYNMHLWMSPDISRKTAIAIHAKLLELMPTSKHQLDANLQHFEAELSSTDAKINSQLAPVKDKGYFVFHDAYTYFEKHYGLSPVGHFTVNPEIQPGAQRLHQIRTQLVEQKAVCVFAEPQFRPAVIEAVARGTKVRSGTLDPLGTDISPGKDSYVQFLSQLSSQYASCLKGD"]}}, {"location": "[2200936:2201695](+)", "type": "CDS", "id": "<unknown id>", "qualifiers": {"locus_tag": ["ctg1_2096"], "transl_table": ["11"], "translation": ["MPNLIALEKISVNFGQRQVLSDVSLSLQPGRILTLLGPNGAGKSTLVRVVLGLIAPGSGKVLRPEQLRIGYVPQKIHLDVTLPLSVGRFMQLRSGVKRDDILPALKRVQAAHLLEFPLQKLSGGEMQRVLLARALLNQPQLLVLDEPTQGVDVNGQVALYDLIDQLRRELNCGVLMVSHDLHLVMAKTDEVLCLNHHICCSGTPEAVSQHPEFISMFGPRGAEQLAIYRHHHNHRHDLQGRIILRKGFIRHD"]}}, {"location": "[2201687:2202473](+)", "type": "CDS", "id": "<unknown id>", "qualifiers": {"locus_tag": ["ctg1_2097"], "transl_table": ["11"], "translation": ["MIELLLPGWLAGVLLALAAGPLGSFVVWRRMSYFGDTLAHASLLGVAFGLLLNISPFYAVIVVTLLLSLILVWLERRPHLALDTLLGIMAHSALSLGMVVVSLMSDVRVDLMAYLFGDLLAVTPGDLWTILAGVTLVLALLAWQWRALLSLTISPELAQVDGINIQRTKMILMLITALTIGVAMKFVGALIITSLLIIPAATARRFARSPEQMAIMAVIVGVLAVTSGLSFSAFYDTPAGPSVVLGASLMFMLSMIKKPQV"]}}, {"location": "[2202552:2203557](-)", "type": "CDS", "id": "<unknown id>", "qualifiers": {"locus_tag": ["ctg1_2098"], "transl_table": ["11"], "translation": ["MIEADRLVAAGVITEEEVIDRAIRPKMLEEYVGQPVVREQMEIFIKAAQMRGDALDHLLIFGPPGLGKTTLANIVANEMGVNLRTTSGPVLEKAGDLAAMLTNLEPHDVLFIDEIHRLSPVVEEVLYPAMEDYQLDIMIGEGPAARSIKLDLPPFTLIGATTRAGSLTSPLRDRFGIVQRLEFYRVEDLQHIVGRSAACLGLPLSDEGALEIARRARGTPRIANRLLRRVRDFAEVRAAGEMSGDVACKALDMLSVDSEGFDYMDRKLLLAIIDKFMGGPVGLDNLAAAIGEERETIEDVLEPYLIQQGFIQRTPRGRLATQHAYKHFGITREG"]}}, {"location": "[2203565:2204180](-)", "type": "CDS", "id": "<unknown id>", "qualifiers": {"locus_tag": ["ctg1_2099"], "transl_table": ["11"], "translation": ["VIGRLRGIILEKQPPAVLIEASGVGYEVQMPMTCFYELPELQQEAVIFTHFVVREDAQLLFGFNSKPERALFRELIKVNGVGPKLALAILSGMSAQQFVTAVERGEIAALVKLPGVGKKTAERLVVEMKDRFKGMHGDLFASDAPFALTSEMTKETGNDAESEAVAALIALGYKPQEASRMIVKTGKPDADCETLIREALRAAI"]}}, {"location": "[2204249:2204771](-)", "type": "CDS", "id": "<unknown id>", "qualifiers": {"locus_tag": ["ctg1_2100"], "transl_table": ["11"], "translation": ["MAIILGIDPGSRVTGYGVIRQTGRQLSYLGSGCIRTSVTDLPSRLKLIYAGVSEIITQFRPEYFAIEQVFMAKNADSALKLGQARGAAIVAAVNQDLPVFEYAARQVKQTVVGIGSAEKSQVQHMVRTLLKLPANPQADAADALAIAITHCHMSQNVTRLGEGNLNLARGRLR"]}}, {"location": "[2204802:2205546](-)", "type": "CDS", "id": "<unknown id>", "qualifiers": {"locus_tag": ["ctg1_2101"], "transl_table": ["11"], "translation": ["MAGHSKWANTKHRKAAQDAKRGKIFTKIIRELVTAAKLGGGDAGSNPRLRAAMDKALANNMTRDTMNRAIARGVGGDDDSNMETIIYEGYGPGGTAVMVECLSDNRNRTVSEVRHAFSKTGGNLGTDGSVAYLFTRKGVISYAPGLNEDTVMDAALEAGADDVVTYDDGAIDVFTAWENMGAVKDVLDAAGLQAESAEVTMIPSTKADMDMETAPKLLRLIDMLEDCDDVQEVYHNGEISDEVAETL"]}}, {"location": "[2205635:2206070](-)", "type": "CDS", "id": "<unknown id>", "qualifiers": {"locus_tag": ["ctg1_2102"], "transl_table": ["11"], "translation": ["MACKHPVSVLVVIYASDTGRVLMLQRRDDVAFWQSVTGSCEPGESLAQTAQREVQEETGIDVNAGQLRLVDCQRY
```
