## Supplementary File 5 for "Comparative genomics of a novel *Erwinia* species associated with the Highland midge (*Culicoides impunctatus*)": Erwinia_pyrifoliae_EpK1.json (part 6 of 7)

```
IEFEIFSHFRHRYAPGTTHNREHWFTLALPGERDIRLSEHLAFQWLAPPDAAALTKSWSNRQAIEEFVR"]}}, {"location": "[2206069:2207857](-)", "type": "CDS", "id": "<unknown id>", "qualifiers": {"locus_tag": ["ctg1_2103"], "transl_table": ["11"], "translation": ["MRTEYCGQINLSHVGQQVTLCGWVNRRRDLGSLIFIDMRDREGIVQVFFDPDHQQAFKQASELRNEFCIRIVGTVRARDDKNKNGDMATGEIEVFATELTIINRSEPLPLDSNQTNSEEARLKYRYLDLRRPEMANRLKARAKITSLVRRFMDDEGFLDIETPMLTKATPEGARDYLVPSRVHKGKFYALPQSPQLFKQLLMMSGFDRYYQIVKCFRDEDLRADRQPEFTQIDVETSFMTAPQVREIMERLVRNLWLDVKSVDLGAFPSMTFAEAMRRYGSDKPDLRNPMELVDVADLLKDLEFKVFSGPANDAKGRVAALRVPGGAGLSRKQIDDYTRFIEIYGAKGLAYIKINERAKGLEGITSPVAKFLNADIVDAILQRTAALDGDLIFFGADRAKVVADALGALRLKLGRDLKITNESAWAPLWVVDFPLFEDDGEEGLTAMHHPFTAPKDMSPEQLKNAPETAIANAYDMVINGYEVGGGSVRIHNGQMQQTVFGILGITEHEQREKFGFLLDALKFGTPPHAGLAFGLDRLVMLLTGTDNIRDVIAFPKTTAAACLMTEAPNFANPASLTELGIEVVKKSKDSQSEND"]}}, {"location": "[2208242:2209067](+)", "type": "CDS", "id": "<unknown id>", "qualifiers": {"locus_tag": ["ctg1_2104"], "transl_table": ["11"], "translation": ["MMPFYLGLPQWQHPQWKKLGMTTLEDYARYFNCVEGNTTLYALPKPEVVQRWRSMTHDEFRFCFKFPATISHQASLRQCGSLCTEFFGLLEPLADRIGQYWLQLPSAFSPSDLPALWTFLDALPQPFRYGVEVRHPEFFAKGEAERALNRGLHQRNVNRVILDTRGVHSANPSHAAIVEAQRKKPRLPVHAVMTADAPMIRFICGDDAQANLRWFQSWLDRLPQWCRTGQPWLFIHTPDVGFAPELVRFLWPELRRALPQLGEAPDWPQQEMLF"]}}, {"location": "[2209153:2209549](+)", "type": "CDS", "id": "<unknown id>", "qualifiers": {"locus_tag": ["ctg1_2105"], "transl_table": ["11"], "translation": ["MVSALYVVLGALLMVKFSLDVVRLRRQYRVSIGDGGVSDIQLAIRIHGNAVENIPLALLLLVMMEMNGCNIWLLHLLGLFFFFGRLLHAYGLRSRTLLWRRNGMILTLLSLLGMVIVNLLFLPWDLILTLD"]}}, {"location": "[2209633:2210374](+)", "type": "CDS", "id": "<unknown id>", "qualifiers": {"locus_tag": ["ctg1_2106"], "transl_table": ["11"], "translation": ["MSNRDTLFSAPIAKLGDWTFDERVAEVFPDMIQRSVPGYSNIISMIGMLAERFVQNDSRIYDLGCSLGAATLSVRRNIKATGCNIIAVDNSPAMVERCRRHIDAFRAATPVEVIEADIRQVPIENASLVVLNFTLQFLQPEERQQLLNTIYQGLKPGGALVLSEKFSFADADVGELLFNMHHDFKRANGYSELEISQKRSMLENVMLTDSVDTHKQRLQLAGFQHAELWFQCFNFGSLIALKAGNA"]}}, {"location": "[2210373:2211339](+)", "type": "CDS", "id": "<unknown id>", "qualifiers": {"locus_tag": ["ctg1_2107"], "transl_table": ["11"], "translation": ["MDFANFYQLIAKSPLSHWLETLPAQLAAWQRESLHGHFKNWDRSVGYLPSLAPESLDLLHGVTADSSQLSPRQRDGIEKLLRNLMPWRKGPFSLYGVNIDTEWRSDWKWDRVLPHISSLAGRTVLDVGCGNGYHMWRMLGAGAHRVVGIDPMQLFLCQFEAVRKLLGNDQRAHLLPLGIEQLPELNAFDTVFSMGVLYHRRSPLDHLYQLKNQLVSGGELVLETLVIDADDQQVLVPGERYAQMRNIYFIPSAGALKNWLEKCGFVDVRIVDHSFTSIDEQRRTSWMTSESLAEFLDPNDATKTLEGYPAPLRAVLVATKP"]}}, {"location": "[2211492:2212353](-)", "type": "CDS", "id": "<unknown id>", "qualifiers": {"locus_tag": ["ctg1_2108"], "transl_table": ["11"], "translation": ["MTAISKNNLKDLVTVSGSPVEEAMSRYGLVSARARETLEVFVAEGPAGEFVNSRDCNVKEVMSHFGLMTARAREKLEMIFAKGPAGEFVNSRDCNVKEVMSHFGLMTARAREKLEMIFAKGPAGEFVNSRDCNVKEVMSHFGLMTARARETLEMIFAKGPAAQYVSSGQNLNSAKEKFGILSEKAVEQLEKAFVRNWLVPLIDRDFSVSASILKHNIKSKSARNILEIETAQRGATYRILRGEPWTEVVKICGIRKDSDAAKMLKDLAEKVANDPYEISRRPVWNG"]}}, {"location": "[2213293:2214046](-)", "type": "CDS", "id": "<unknown id>", "qualifiers": {"locus_tag": ["ctg1_2109"], "transl_table": ["11"], "translation": ["MRQLEICCYGVECAVTAERAGADRIELCTAPTEGGLTPSAGALRSARQRVGIPVHPIVRPRGGDFCYSDGEFDQIKSDIAFIRELGFPGLVIGLLDVDGHVDLPRMRQVMQLCQGMDITFHRAFDLCHNPLAALAQIADLGVTRILTSGQQQSAESGLPLLRELTRQAGGPIIMAGAGVRLSNLQKFIDAGVMEIHSSASQRISSTMRYRKAGVSMCSEAENDEFSRTCVDADVVAAMKSVLMASPEQVA"]}}, {"location": "[2214135:2215275](+)", "type": "CDS", "id": "<unknown id>", "qualifiers": {"locus_tag": ["ctg1_2110"], "transl_table": ["11"], "translation": ["MPFNFDQRIDRRHSDSLKWRKYGDRDIIPLWIADTDFRAADCIIDALQQRVSQGIFGYGFPSEELIGVVIERLGRLYGWQIQPEWLVFLPGVVTGINIAVRAFTEAHQGTVAPTPIYPPFFLAAKLAARTHLSAALRLRQQRWVLDLDSLEDKLSGNEKMLLLCNPHNPGGTVYRRDELEAQLRFAQRHDLLVCSDEIHCDLLLEPGARHIPFASLSEDAAQRSVTLLSPSKSFNIAGLGASLAVIPNPELRAHFNRTRKGIVPDVDVLAYVAATAAWRDGQPWLDAQLDYLRANRDSLVQHVNKLPGLSMVSPEASFLGWIDASGLGVANPALFFETHGLGFSPGHDFGNNQFIRFNFGCQRQLLKQALLRMTRAVGY"]}}, {"location": "[2215268:2215838](-)", "type": "CDS", "id": "<unknown id>", "qualifiers": {"locus_tag": ["ctg1_2111"], "transl_table": ["11"], "translation": ["MSDIKHVPELADILADLPRFTNAIHHLAQRLGLDLLPLEVDHIALRCHQNATAERWQQGLLRCATLFSQKDIAGRPVALFELATPLDVGPWSISVVELPWPGQRLYRHEGWEHVEVVLRGEASTLGTRALALMADEGLTQQGISIKTSAPKGDGEKLPNPTLAVTDGQVTIKFHPWSLKEIVASENEGQ"]}}, {"location": "[2216175:2217906](+)", "type": "CDS", "id": "<unknown id>", "qualifiers": {"locus_tag": ["ctg1_2112"], "transl_table": ["11"], "translation": ["VNIQALLSEKVSQAMIAVGAPADCEPQVRQSAKAQFGDYQANGIMAVAKNLGMPPRQLAEKVLEQLDLSGIAHKVDIAGPGFINIFLAPQWLSAQIDSVLTAPKLGISPVEPKTVVIDYSAPNVAKEMHVGHVRSTIIGDAAARTLAFLGHKVIRANHVGDWGTQFGMLIAFLEKQQNEHQETLALADLEAFYREAKRTYDEDPAFAERARGYVVKLQGGDEYCRKMWKQLVDITMTQNQLIYDRMNVTLARDDVMGESLYNDMLPGIVADLKAKGLAVESEGATVVFLDEYKNKDGEPMGVIVQKKDGGYLYTTTDIACAKYRYETLKADRVLYYIDSRQHQHLMQAWTIVRKAGYVPENIPLEHHMFGMMLGKDGKPFKTRAGGTIKLSDLLDEAIDRATRLVAEKNPDMPAGELKALANIVGIGAVKYADLSKSRTTDYIFDWDNMLAFEGNTAPYMQYAYTRVLSVFRKAGIDAEAVSGTTRIIEDREAALAVRLLQFDETITQVARDGMPHVMCAYLYDLAGLFSGFYEHCPILNAEDEATKQSRLRLALLTAKTLKQGLDTLGIATVERM"]}}, {"location": "[2217973:2218366](-)", "type": "CDS", "id": "<unknown id>", "qualifiers": {"locus_tag": ["ctg1_2113"], "transl_table": ["11"], "translation": ["MKAILWLLFSFPVVATATDGGWQASATGPALANRGVAASSQPLIPPAGVAGVMTDVAWRYTLSTPAPAGLQVRLCATDRCVVVEGGSGVTRGLTDVAAGETLRFIFQVEGKGRVFPLLRVVSNEVMVNYH"]}}, {"location": "[2218365:2220453](-)", "type": "CDS", "id": "<unknown id>", "qualifiers": {"locus_tag": ["ctg1_2114"], "transl_table": ["11"], "translation": ["MANLAALLRLPGNLKDTQWKVLAGPILILLILSMMVLPLPPFILDLLFTFNIALSIMVLLVAMFTRRTLEFAAFPTILLFSTLLRLALNVASTRVILLEGHTGAGAAGRVVEAFGHFLVGGNFAIGIVVFIILVIINFMVITKGAGRIAEVGARFVLDGMPGKQMAIDADLNAGLIGEDEAKKRRSDVTQEADFYGSMDGASKFVRGDAIAGIMIMVINVIGGLLVGVIQHGMDAGHAAETYTLLTIGDGLVAQIPALVISTAAGVIVTRVGTDQDVGEQMVSQMFSNPRVMMLSAGVLGMLGLVPGMPNFVFLLFTAGLLALAWWVRGKQMAPKTTAVAQTVSKQPENTSSMEATWSDVQLEDSLGMEVGYRLIPMVDSAQDGELLGRIRSIRKKFAQEMGFLPPVVHIRDNMDLTPARYRILMKGVEIGSGDAFPGRWMAINPGTAAGTLPGEKTTDPAFGLDAIWIDSALKEQAQIQGFTVVEASTVVATHLNHLIGQYASDLFGRQEAQQLLDRVSQDMPKLTEDVIPAVMTLTTLHKVLQNLLAERVSIRDMRTIIETLAEHAAVQTDPQELTSVVRVALGRAITQQWFPGNGEVQVIGLDSTLERLLLQALQGGGGLEPGLADRLLAQAQSALQHQEGLGAPPVLLVNHPLRALLARFLRRSLPQLMVISNMELTDNRQIRMTSTIGGQ"]}}, {"location": "[2220445:2221597](-)", "type": "CDS", "id": "<unknown id>", "qualifiers": {"locus_tag": ["ctg1_2115"], "transl_table": ["11"], "translation": ["VSQDSDEEKTESPTAHRLEKAREEGQIPRSRELTSLLMLMTGLSILWVGGEWMGRKMGALLADGLVFNHSVVSDTSQMLRLIANMLLQAVMAVLPMMFGLVVVAIAAPMLLGGLVISGKAIKFDPGKMNPIKGLGKLFSVQSAAELLKAVLKATLVGVVCGLYIWHHWAGMLHLMAESPLTALAGAMNMIAMCCILVVLGLSPMVGFDVFYQLFSYFKNLRMSHQDIRDEHKQQEGDPHVKGRIRQQMRAAARRRMMADVPKADVIVTNPTHYSVALQYDEKKMSAPKVVAKGAGDIALRIRELGAANRIPVLEAPPLARALYRHSEIGQHIPGALYAAVAEVLAWVWQLRRWKVEGGLVPKRPVKLPVPEALDFAGEQKSDG"]}}, {"location": "[2221759:2222404](-)", "type": "CDS", "id": "<unknown id>", "qualifiers": {"locus_tag": ["ctg1_2116"], "transl_table": ["11"], "translation": ["MSTIPKPNVDAASAQDIISKIGSLTRMLRDSLRELGLDQAIAEAAEAIPDARDRLDYVVQMTAQAADRALNCVEASQPRQTQLEDGAKQLKGRWDEWFENPIELADARSLVSDTRGYLEAVPGHTSFTNAQLMEIMMAQDFQDLTGQVIKRMMDVIQEIERQLLTVLLENVPDQGQRVKKETNNLLNGPQINAAAPNVVASQDQVDDLLDSLGF"]}}, {"location": "[2222417:2222807](-)", "type": "CDS", "id": "<unknown id>", "qualifiers": {"locus_tag": ["ctg1_2117"], "transl_table": ["11"], "translation": ["MVDKNMRFLVVDDFNTMRRIVRNLLKELGFNNVEEAEDGVDALNKLRAGGFDFVVSDWNMPNMDGLELLKTIRSDGALGKLPVLMVTAEAKKENIIAAAQAGASGYVVKPFTAATLEEKLGKIFEKLGM"]}}, {"location": "[2222909:2223959](-)", "type": "CDS", "id": "<unknown id>", "qualifiers": {"locus_tag": ["ctg1_2118"], "transl_table": ["11"], "translation": ["MSKIRVLCVDDSALMRQLMTEIVNSHADMEMVASAPDPLVARDLIKQFNPDVLTLDVEMPRMDGLDFLEKLMRLRPMPVVMVSSLTGQGSEITLRALELGAVDFVTKPSLGIRDGMLAYSQTIADKVRAASRARLHPRSAQPAPVMLKAGPLLSSEKLIAIGASTGGTEAIRHVLQPLPITSPALLITQHMPAGFTRSFADRLNKLCQITVKEAEDGERILPGHAYIAPGAMHLELARSGANYQVKLNDGPSVNRHKPSVDVLFNSVAHFAGRNAVGVILTGMGSDGAAGMLAMNKAGAWTIAQNEASCVVFGMPREAIALGGASEVVDLHQISQHMLAKISVGQALRI"]}}, {"location": "[2223958:2224831](-)", "type": "CDS", "id": "<unknown id>", "qualifiers": {"locus_tag": ["ctg1_2119"], "transl_table": ["11"], "translation": ["MKKTTLLAPPESASLLTQMVQRLPLSDTHFKRISQLIYQRAGIVLADHKSEMVYNRLVRRLRTLNINDFGHYLALLEKDTSSAEWQAFINALTTNLTAFFREAHHFPILAAHAARHTGNYSVWCAAASTGEEPYSIAMTLAETAGGEAGKFQIHASDIDTQVLEKALAGVYRQEELRTLSQPQLQRFFLRGTGPQEGMVRVRPELTNRVTFSQLNLLANDWALPGTFNAIFCRNVMIYFDKETQEKILRRFVPLLKPGGLLFAGHSENFSQISKEFYLRGQTVYGLTKER"]}}, {"location": "[2224867:2226466](-)", "type": "CDS", "id": "<unknown id>", "qualifiers": {"locus_tag": ["ctg1_2120"], "transl_table": ["11"], "translation": ["MLSRLRISGTIICLFGLFCLMQMLASGLSFNSFRLDAHNLYQVEISGAQRDTLGESWAALLSARLNLSRASNRAALNRPHDQVLTLMDKAQTDLAMAEKAFNAFQAIATVTPEGEALKQDITVAYGVYYQELVQLTDYLQKNQLQAFLDSPTQGKQEQFQRLYSRWMKHIDVLRDHAGEASKGFYLQSKVIFVTAVVLSLLLTLTAMLWAKRSLIAPLARMRSHFERISRGDLNGQIEAGGSNELGQLFNSLQHMQQALALTVRDVRDGSRSMQTGIQEIATGNNDLSARTEQQAASLAETAASMEQLTATVAANADNARQASDLARLASGTARKGGTLTDNVVTTMNDIADSSKKIADITSVIDGIAFQTNILALNAAVEAARAGEQGRGFAVVAGEVRNLAQRSAGAAKEIKTLIEESVSRVGQGAGLVATAGETMGEIVQSVNRVSDIMGEIAAASDEQRRGIEQVALAVSQMDQVTQQNAALVEEGAAATGALEAQAGQLTATVSRFVLDAGQKSDGFAGHKVGREAK"]}}, {"location": "[2226584:2228267](-)", "type": "CDS", "id": "<unknown id>", "qualifiers": {"locus_tag": ["ctg1_2121"], "transl_table": ["11"], "translation": ["MFTRMKVVTSLILVLVFLGSLQLITGGLFCHSLQGDKNNFAISQQLRLQQSALNQSWNALMQARNSLSRSGIRYMLDANRMGSGDTVKQLLDAAQDRLSLADKNYRLWQSHLSAAGKASANVQAVQKNYTVLHDALSGLIPLMNKGKITEFFGQPIQSYQNDFSKAYDAWLAKNDALAAQGAADNLHAYRQAIWFIVLVLVVTLLVISGVWSAMHRILLLPLQTSIDHIRHIARGDLTRRITVQGHNEMAQLAASLQHMQDELARTVSAVRNGSDAIFNGVGEIAAGNTDLSSRTGQQAAALQQTAASMEQLTATVKQNAENARQASRLALSASETALKGGKVVDGVVKTMSEIAGSSQQIADITSVIDGIAFQTNILALNAAVEAARAGEQGRGFAVVAGEVRNLAQRSAQAAREIKGLIDDSVARIDTGSVLVESAGETMSEIVNAVTRVTDIMGEIASASGEQSRGIDLVGAAVSEMDRVTQQNAALVEQSAAAAALLEKQSGGLKQAMAVFQIGKENLTAAVNNSGVPLSSRLSPVATAKKAEPKAAGPDENWETF"]}}, {"location": "[2228424:2230089](-)", "type": "CDS", "id": "<unknown id>", "qualifiers": {"locus_tag": ["ctg1_2122"], "transl_table": ["11"], "translation": ["MFKRMKVVTSLALVLVLFGSLQLISGGLFLYSLNGDKKNFTLTQQIRCEQTNLTSTWVALVQTRITLNRAATRYMQDEKGQGNGPTVDELLALAKTQLNVAGQQFAAFMQVQPAEAVTQPHVKGVNERYVILHDALSELTRMLTNRDLKGSVDQPTTDFQNDFEKAYDCWLEYAGRLLNEGSEENNNAYQRAIWVMLTILLISLAILAAVWAGIHHILLRPLQQSIEHIRQIASGDLTQANALQGHNEMAQLAASLQHMQDELARTVGVVRDGSDTILTSASEIAAGNSDLSSRTEQQAAALGQTAASMEQLTATVKQNAENAIKASQLVLNASETALKGGKVVDGMVKTMSEIADSSKKIADITGMIDSIAFQTNILSLNAAVEAARAGEQGRGFAVVAGEVRSLAQRSAQAAKEIKGLIEDSVSRIDTGSVLVESAGETMSDIVNSVTRVTDIMAEIASASDEQSRGIDQVGTAVSEMDRVTQHNAALVEQSASASASLEDQAGRLKQAVAVFRITQQPAVASSELKHPTIAPMATGVRPTPADRDSNWETF"]}}, {"location": "[2230167:2231823](-)", "type": "CDS", "id": "<unknown id>", "qualifiers": {"locus_tag": ["ctg1_2123"], "transl_table": ["11"], "translation": ["MFKHMKVVTSLILVLVFFCFLQLTAGGLFFQSLKGVKDNFAVSQTLRQQQTELNNTFNALVQTRTAMSLAAHRFRLDMDRKGAGNSVDEFLAVAQRQLILAEKSYQRWDSSLSELSKNSDEAREMEKGYVALHGALAELHQFIKVGKLSDYYAQPTQAFLDAFTGSYTAWQQKRDALMDAGAEENLHAWHRSIWILGSVLVVALLMSFGVWLGTRHILLRPLRTSIDHISAIASGDLTRQITVDGHNEMAQLAARLQYMQSELVRTVGAVRDGSDAILTGASEIAAGNNELSSRTEQQAAALGQTAASMEQLTATVKQNAENACQASQLALSASQTALKGGKVVDSVVKTMNEIASSSKKIADITGVIDSIAFQTNILSLNAAVEAARAGEQGRGFAVVAGEVRSLAQRSAQAAKEIKELIEDSVERVDTGSVLVESAGETMNDIVNSVTRVTDIMGEIASASEEQSRGIDQVGAAVSEMDRVTQQNAALVEESASAAASLEEQAARLTQSVAAFSIRLPHNTADAVAKRPAQGATATAEPANDDTHWETF"]}}, {"location": "[2232293:2233958](-)", "type": "CDS", "id": "<unknown id>", "qualifiers": {"locus_tag": ["ctg1_2124"], "transl_table": ["11"], "translation": ["MFTRMKVVTSLILVLLIFGMLQLVSGGLFFKALTQDKENFALSDLSSENVTQFTDAWIALNQTRIVLNRGMLRIQSDAANAGSNASLAELSVRAKQLLATAKTYYATYKVTPDMPGFDPKVTKELDDAYLNYSSALQTMTQQMDNRQLDAMFRQNIEQKQMATQVAYTKWRDLMNQMVKDGAKQSQQAYDHMLWAIAGLLTLVVMLIVLCWFVLRNILIRPLQATIAHISRIAEGDLTHSIEVNGDNEMAQLAGSVKNMQQALVKTVSVVRDGSDAIYTGASEISSGNNDLSARTEQQAASLEQTAASMEQLTATVKQNAENARQASKLALTASETAHKGGKVVDGVVKTMSDIAGSSKKIADITSVIDGIAFQTNILALNAAVEAARAGEQGRGFAVVAGEVRNLAQRSAQAAKEIKGLIDDSVARVDSGSALVGTAGETMTDIVNAVTRVTDIMGEIASASDEQSRGIDQVGEAVNEMDRVTQQNAALVEQSASASASLEDQASRLKQAVAVFRITQQHRPAAPALKRPVLSQAAMPERSSPALSDSNWETF"]}}, {"location": "[2234132:2234630](-)", "type": "CDS", "id": "<unknown id>", "qualifiers": {"locus_tag": ["ctg1_2125"], "transl_table": ["11"], "translation": ["MTGMATATKLAGETVGQEFLVFTLGEEEYGIDILKVQEIRGYDQVTRIANTPAFIKGVTNLRGVIVPIIDLRIKFAQPDVDYNDNTVVIVLNLEQRVVGIVVDGVSDVLSLTQDQIRPSPEFAVTMSTEYLTGLGALGERMLILVDIEKLLGSEDMALMDRLRSS"]}}, {"location": "[2234654:2236616](-)", "type": "CDS", "id": "<unknown id>", "qualifiers": {"locus_tag": ["ctg1_2126"], "transl_table": ["11"], "translation": ["VSMDISDFYQTFFDEADELLADMEQHLLVLDPQEPDSEQLNAIFRAAHSIKGGAGTFGFTVLQETTHILENILDGARRGEMPLSTDIVNLFLETKDIMQEQLDAYKTSTEPDAAAFEYICQALRQLALEANGEAPAAGVESASVTASGLHIKLSGLKVNEADLMLEELANLGTVSAVVKGESSLEAMLESSVGRDDIIAVLCFVIDESQIHFPQTEALNNVTAAQNVEAVPAAPQPASVSESAVPKRETAKKSAAKGSESSSIRVAVEKVDQLINLVGELVITQSMLAQRSGALDPVHHGDLLNSMGQLERNARDLQESVMSIRMMPMEYVFSRFPRLVRDLASKLGKEVELTLLGSSTELDKSLIERIIDPLTHLVRNSLDHGIESPDKRVAAGKTATGNLTLSAEHQGGNICIEVTDDGAGLNRERILAKALSSGLPVSDAMSDEEVGMLIFAPGFSTAEQVTDVSGRGVGMDVVKRNIQEMGGHVEISSKQGKGATIRILLPLTLAILDGMSVRVANEVFILPLNAVMESLQPQAEDLKALAGAERVLEVRGEYLPLVELWKVFDVQDAKTEATQGIAVILQSAGKRYALLVDQLIGQHQVVVKNLESNYRKVPGISAATILGDGSVALIVDVSALQSLNREKRVAGAAA"]}}, {"location": "[2236620:2237652](-)", "type": "CDS", "id": "<unknown id>", "qualifiers": {"locus_tag": ["ctg1_2127"], "transl_table": ["11"], "translation": ["MKHNGRPIVLVKRKKSHKHVGSHGSWKIAYADFMTAMMAFFLVMWLISISSPQQLVQIADYFKTPLKVALTGGQRSSDSSSPIPGGGRDPTEKIGEVHKVADLDKQKSKLDEIRLNRLRENLDQLIEADPRLRALRPHLIINMVQEGLRIQIIDSQNRPMFKTGSAEVESYMRDILRAIAPILNQIPNRISLAGHTDDFPYPGGERGYSNWELSADRANASRRELVAGGLNSGKMLRVVGMSDTMKLKNRGANDAVNRRISLLVLNHDTQAQIERENAESDAIEIKDTNSLNEIAAPEVPSVTSKKQDPQLSQAEPGGASAAVTSLPAATAPSAQTERDSQPR"]}}, {"location": "[2237648:2238533](-)", "type": "CDS", "id": "<unknown id>", "qualifiers": {"locus_tag": ["ctg1_2128"], "transl_table": ["11"], "translation": ["LLIILGYIIVLGSVLGGYAMVGGHLGALYQPSEVLIIVGAGVGAFIVGNNGKAIKATLKSLPLLMRGSKYNKAVYMDLMALLYRLMAKSRQQGMLSLERDIDNPQESEIFANYPRILADKRLVDFINDYLRLMVSGNMNAFEIEALMDEEIETYEHECEVPAIALGTMGDSLPAFGIVAAVMGIIHTLAAADRPAAELGALIANAMVGTFLGILLAYGFISPLSGVLRQKCAENTKMMQCIKVTLLSSLNGYAPQIAVEFGRKTLYSTERPSFIELEEHVRNAKSPQQTSEQDA"]}}, {"location": "[2238667:2239246](-)", "type": "CDS", "id": "<unknown id>", "qualifiers": {"locus_tag": ["ctg1_2129"], "transl_table": ["11"], "translation": ["MSEKSIVQEARDIQLAIELITLGARLQMLESETQLSRGRLIKLYKELRGSPPPKGMLPFSTDWFMTWEQNIHASMFCNAWQFMVKSGLCHGVKAVIKAYRLYLEQCPQQDESPLLALTRAWTLVRFVESGMLELTDCKCCGGSFISHAHQPRGSFTCSLCQPPSRAVKRRKLSLETADNNSQLLDEQVKQAV"]}}, {"location": "[2239245:2239599](-)", "type": "CDS", "id": "<unknown id>", "qualifiers": {"locus_tag": ["ctg1_2130"], "transl_table": ["11"], "translation": ["MGTSELLKHIYDINLSYLLLAQRIINQEKASAMFRLGIDEAMADALARLTLPEMVKLAETNQLVCQFRFNDHQSISRLTKESRVEDLQQIHTGILLSSRLLRDVTKEQETPKKRAAS"]}}, {"location": "[2240577:2242008](-)", "type": "CDS", "id": "<unknown id>", "qualifiers": {"locus_tag": ["ctg1_2131"], "transl_table": ["11"], "translation": ["MSRLVVVSNRIAIPDGSKGSAGGLTVGIVDALKTTGGVWYGWNGEINEIGEDDDEVNILQQGGITYASFGLNQNDYDLYYLQFSNAVLWPAFHYRLDLVNFQREAWEGYHRVNSLLAHRLQPLLKEDDILWIHDYHLLPFAAELRKLGVTNRIGFFLHIPFPTPEIFTALPPHAELLQMMCEYDLLGFQTESDRVAFIECISSLTSLQSDGKQHRAFGHAFATEVYPIGIEPDSIKEMAEGPLPPKMVAMKRDLGDAQNIIACERLDYSKGLPERFLAYEALLEHYPQHHGKIRYSQIAPTSRGDVQAYQDIRHQLETEAGRINGKYGTLGWTPLYYLNQHFDRRLLMKIFRLTDIGLVTPLRDGMNLVAKEYVAAQDPDNPGVLVLSRFAGAANELTSALIVNPYDRDDVAAALHRALTMPRTERIARYNDMMAVLRQNDITQWRESYLQDLLSVTPSRILADNEKSASHLSKLA"]}}, {"location": "[2241982:2242792](-)", "type": "CDS", "id": "<unknown id>", "qualifiers": {"locus_tag": ["ctg1_2132"], "transl_table": ["11"], "translation": ["VPIPTDSVPSLQAATAYAFFFDVDGTLAAIQSRPDEVSIPASVLDDLQWLAQHCDGAVALISGRPIVELDALAAPLVLPMAGVHGAERRDVDGNITRVALAPHTVSTLQRELEQAIASLPGAMLETKGAAFALHYRQAPQHQQQIEQLAASMMARFPELAQQPGKCVVELKPQDVNKGAAINQFMQLPPFACRVPVFLGDDLTDEAGFNAVNAIGGISIKVGTGSSEARGHLADVNAVYRWLVQARKQLDNGAKASLRSQSYESLSSRI"]}}, {"location": "[2243506:2244238](+)", "type": "CDS", "id": "<unknown id>", "qualifiers": {"locus_tag": ["ctg1_2133"], "transl_table": ["11"], "translation": ["MLRMMIKRKRERTHAEDRYLALVLATSAGLLNAMALGAFGIFPSHMSGNAAQLSSEVSNVDIRDLKFLLAILTAFVIGCVTSRLIVIWGIKNKLRTIFSIVLLIEGVMLMLLSAFETFFYAAGNNREAIVCLGFLMGIHNATSTQLSNGRVRSTHVTGTLTDAGIALGSVLTAWFQRDRSQPIAAACQQFVTHLVTIVSFLSGGMAGLLLFEQFSFSSMIAVGVFLALIAISSIVITVRIARY"]}}, {"location": "[2244409:2244829](+)", "type": "CDS", "id": "<unknown id>", "qualifiers": {"locus_tag": ["ctg1_2134"], "transl_table": ["11"], "translation": ["MPFIRPLDIDCPLLLPLFSERVPCGFPSPAQDYVEDRIDLNKLAIKHPSATYFIKVSGDSMREAGIGDGDLLIVDRSLNAVHGDIVVAAIAGEFTVKELRTHPVLQLVPHNPHYPPISFQNAEELEIFGVVTFTLKAHK"]}}, {"location": "[2244831:2246094](+)", "type": "CDS", "id": "<unknown id>", "qualifiers": {"locus_tag": ["ctg1_2135"], "transl_table": ["11"], "translation": ["MFALVDVNSFYTSCETVFRPDLWGKAVVVVSNNDGCVISRSAEAKLLGIKMGEPFFKIKNNTYPSEIHVFSSNYALYADLSERVMQTLTDIAPAIEIYSIDEAFVNLTGVNNCVSLADFGHEMRNQVLRNTGLTVGVGIAQTKTLAKLANHAAKKWPATGGVVDLSSIDRQRKLLALVAVEDVWGVGRRISKKLNLMGIETALDLAESSLWVIRKHFNVVLERTARELRGDPCLELEEFAPTKQQIVCSRSFGNRLTQYSDVHQAVCAYAERAAEKLRGERQFCRFISVFVRTSPHADNEVYYGNQASTRLMTPSNDTRDIIRAATESLARIWIDGHRYMKAGVMLADFYSNGVSQLNLFDEQRVWANSAALMQTIDSLNRSGKGKVWFAGQGIEKAWKMKREMLSPAYTTRYADLPVAK"]}}, {"location": "[2246172:2247090](-)", "type": "CDS", "id": "<unknown id>", "qualifiers": {"locus_tag": ["ctg1_2136"], "transl_table": ["11"], "translation": ["MDKQSPYYRQVALLLSALPVVAAERCFALKGGTAINLFVRDFPRLSVDIDLAYVLLESRDVALPNVRAALMRIAEILQQQAGISAVLQTNHSDEMRIVVSSQEAQIKIEVSPVARGTLYPPEERDIVEAVEDEFGFATIQVVSLADLYGGKLCAALDRQHPRDFYDVKMLLETQGIDRQIFNGFITYLLGHQRPLSEVLNPRWKDISELYANEFNGMTFDAVSLEELNAIPNLMVTALKAQFTQQDYDFLMSFKSGQPDWSLAPEDQIQHLPAVKWKLQNIGCIPKGKHIQALAKLEAVLAEWIK"]}}, {"location": "[2247082:2247856](-)", "type": "CDS", "id": "<unknown id>", "qualifiers": {"locus_tag": ["ctg1_2137"], "transl_table": ["11"], "translation": ["MSSKLNWLLQNTAPGSLVLQSWLTKNGISPSLANKYMHSDWLQKLRAGVYVRSGREPQWNDAVLCLQNQLGISVHLAGLTSLTWQGRSHYLHLTRQAIWLYVEDKASLPKWFKEFPNVEWLLLSNQKLNMNDEKYLTAVEIKGERLKASVPELAAYEIANAVPGSLSFEHAAELFQGLVNLSPRKVEVLLQSSRAVKTNRLYLFLADHYAHAWVTRIDKANIDLGAGKRQIVSGGKLDLKYQITVPASFVSKGISHG"]}}, {"location": "[2248340:2249318](-)", "type": "CDS", "id": "<unknown id>", "qualifiers": {"locus_tag": ["ctg1_2138"], "transl_table": ["11"], "translation": ["LSSYFPIQRPRRLRHSASLRSLFQENTLSLNDLALPIFVEEGLDDYKPIAAMPGVMRIPEKRLAYEIERIAKAGVRSVMTFGISHHTDADGSDTWNENGLVARMSRICKQTVPEMIVMSDTCFCEYTSHGHCGVLHDHGVDNDATLKNLGRQAVVAAAAGADFIAPSAAMDGQVAAIRHALDAAGFTDTAIMSYSTKFASSFYGPFREAAGTSLKGDRKTYQMNPMNRREAIRESLIDEAEGADALMVKPAGAYLDILREVRDRTQLPLAAYQVSGEYAMIKFGAQAGAISETEVVLESLGAIKRAGADIIFSYFALDLAEKNIL"]}}, {"location": "[2249557:2250124](+)", "type": "CDS", "id": "<unknown id>", "qualifiers": {"locus_tag": ["ctg1_2139"], "transl_table": ["11"], "translation": ["MSEKESLRFVTLLGSLRQASLNAVIANSLPALAPPGIEIHALGSIADFPHYNADIEANGFPAAVLAMGNAIAAADGVIIVTPEYNYSLPGALKNAIDWLSRLAENPFANKPVAIQTASPGAIGGARAQYHLRQSMVFLNARVLNKPEIFIGQASSRIDVENGTISDESTRHHLTAQLKTLALAARHTD"]}}, {"location": "[2250218:2251553](+)", "type": "CDS", "id": "<unknown id>", "qualifiers": {"locus_tag": ["ctg1_2140"], "transl_table": ["11"], "translation": ["MAFLGWTAATGGLLLLISLASGWISRGPVTGFALYLFAGIVCGPWVLDLLHVDIADHAELAKNLTEIAMAASLFITGLKLRLPLNDPGWRMGLRLAFPAMLLTVAGVTLAAHLLAGFSWPLALAFGAIVAPTDPVLASLISVNDASDSDNLRVSLSSEAGLNDGTALPLLMLAMALLTGSGEMSWAFFSHWALVDVLWAVVGGSAIGFVLGRLIGQYATYLRHTQQDVAPNDSLALALIALSYAAAQALDASGFLAAFAAGVGLRRAEIGVVRRFPYQDYQQGNPHPPAEELVNPNARHAFEETNPASSAGLVVSDALSFGDTIERLFAAAIIIVLGITLAQHWNPNGLLLAALLFVVIRPLSVWLATAGMKTPGLQRATIGWLGIRGIGSINYIAWAYTHGLAGAEATRMADMAFTLIVASVVVHGISVTPLLNWRQARRSRQ"]}}, {"location": "[2251809:2252172](-)", "type": "CDS", "id": "<unknown id>", "qualifiers": {"locus_tag": ["ctg1_2141"], "transl_table": ["11"], "translation": ["LSSTVLFLTASSLFSTYRVGLYDGADPLKKAANLVPEQTGNAFFPRVGHLFHKDRAMAVAATRKSITCSFLNSLSIVVFTFFFAGYVVRILLGEAFHDSANVLRVAVCGFIFGNVCYPAG"]}}, {"location": "[2252327:2253743](-)", "type": "CDS", "id": "<unknown id>", "qualifiers": {"locus_tag": ["ctg1_2142"], "transl_table": ["11"], "translation": ["MSFSSTSSSAEPQSRRLIESRTIDYIPDAERHGRVFSQFTLWFGGNLQITAIVTGALAVVLGGDVVWSLAGLLVGQLIGAVIMALHAIQGPRHGLPQMITCRTQFGIYGAAIPLVLVCMMYVGFSASGTVLAGQALAHLVNVSDRSGMMIFALIIIMVAIAGYRVIHALGKVASVVGVLAFVYLFARLLLENDLSGLWDNRHFSLPMFLLAVSLASSWQIAFCPYVSDYSRYLPRTVSAHRTFLAVFSGSVLGAQSSMTLGVMAAGLAGSAFSGHEVGYIVGLGSSGMMALVLYFAICFGKITFTTLNAYGSFMSLATIVCGFRQRAAISEGMRMLFIVLMVLISCGIAMLSQPSFLKSFTHFLLFLLVFFVPWSAINLTDYYFVTRGQLDMAALSDPDGCYGRWNGVGMSTYALGVLVQLPFVANEFYQGALVGWFAGNDISWLIGWVFTALCWLAVSRWRGEAVVCSTR"]}}, {"location": "[2253953:2255474](-)", "type": "CDS", "id": "<unknown id>", "qualifiers": {"locus_tag": ["ctg1_2143"], "transl_table": ["11"], "translation": ["MRYARPGNDDSLIILKPRYDNYINGKFVAPVNGAWFTNSSPVNGSVIGEFPRSDKEDVENALDAAHAAADAWGKTSVQARSLALLNIADRMEQNLQRLAVNESWDNGKPVRETLAADLPLAVDHFRYFAGCLRAQEGAATEIDEFTAAYHFHEPLGVVAQIIPWNFPLLMAAWKLAPALAAGNCVVLKPAEQTPLSITLFVELVADLLPKGVLNVIHGFGREAGEALAASPRIAKVAFTGSTATGGHILELAAKNLIPSTVELGGKSPNIFFADIMQAEPSFIEKAAEGVVLGFLNQGEVCTCPSRVLVQESIYEPFMAAVLERIKTIKRGDPLDTDTMVGAQASQQQFDKILAYLEIARQEGAQVLTGGEVEKLPGDLSGGYYIQPTLLKGNNRMRVFQEEIFGPVVGVTTFKDEAEAIALANDSVYGLGVGVWTRDINRAYRVGRAIKAGRVWINCYHLYPAHAAFGGYKKSGIGRETHKMMLDHYQQTKNLLVSYSVQPLGFF"]}}, {"location": "[2255839:2256715](+)", "type": "CDS", "id": "<unknown id>", "qualifiers": {"locus_tag": ["ctg1_2144"], "transl_table": ["11"], "translation": ["VALRHFLLILMVVSIWAFNNIAIKWGLLDLPPLLLITLRFVVVALILLPFTRVTRQQIPYLATLGFTFGFLHFALLFVGLNYTDAGTAAVIVQLGTPIAMLLAMVVLKEKLRLVQLLGIAVSLSGVVVLSGSPTIPGWGVLLLLLLSACGWATSNLIVKISPSIPPLTLTAWLSLFAIPLVGCASWLNESHQLTLLMHASWRGWFAILYSAIASSVIAYSLWYSLLKHYNVNLIMPYSLLTPVLAVLMGVFVLGDSLNLFKVTGSLLVIAGTAVAVINLRNLKMHALLRRR"]}}, {"location": "[2256730:2257297](-)", "type": "CDS", "id": "<unknown id>", "qualifiers": {"locus_tag": ["ctg1_2145"], "transl_table": ["11"], "translation": ["MNEFSIICRLLGSLYNRPPQDALLAPLFTLLREGKLQQHWPLEQDELLTRLQQNCDPQLLADDYHALFVGSECKVPPYGSQWVNGPQEADVRAFLSQRGMPLTDAPTDHIGALLLASSWLEDQSEADEYQAQVTLFDRYLLPWAGAFLGKVEAHAATAFYRTLAAISREAIQAMRDELAEDVDDAGDN"]}}, {"location": "[2257375:2257699](-)", "type": "CDS", "id": "<unknown id>", "qualifiers": {"locus_tag": ["ctg1_2146"], "transl_table": ["11"], "translation": ["MPRQFDVYRNPSVKKNRLWPFYLIIQNDYFDDLTSRIVVPLVSERDIHLNQKRITPQVVIHKEAYYVFTPAITFLETKKINPSNFVCSLASSGNEIISALYAIITNT"]}}, {"location": "[2257698:2257899](-)", "type": "CDS", "id": "<unknown id>", "qualifiers": {"locus_tag": ["ctg1_2147"], "transl_table": ["11"], "translation": ["VYLTASLVDKARSMDMNLSATLDNLLTQAIEAKKYQREKEKEDLQTMNVFMAQAGMLTDDEYFGSL"]}}, {"location": "[2258106:2258376](-)", "type": "CDS", "id": "<unknown id>", "qualifiers": {"locus_tag": ["ctg1_2148"], "transl_table": ["11"], "translation": ["VDRTDQIPQQRAITGTGALFFIQTFATMGFAVLYSSLLLYATKRLGFSEGQASTMMGVFGAFNYGLHLFGGYLSGRFLSNRHLFVLGMV"]}}, {"location": "[2259075:2260479](-)", "type": "CDS", "id": "<unknown id>", "qualifiers": {"locus_tag": ["ctg1_2149"], "transl_table": ["11"], "translation": ["MKHEVLALAMMSSLICSSAVADVATWHRAAQGDITQPGGARRLDSDQTAAIKAALSNSRAKNVILLIGDGMGDSEITAARNYAEGAGGFFKGIDALPLTGQYTHYALDKKTHKPDYVTDSAASATAWSTGVKSYNGAIGVDVTGKDHPTLLELAKGAGRATGNVSTAELEDATPAAQIAHVTSRKCYGPVKTSELCPINALEKGGKGSIAEQLLNTRADVTFGGGGKTFAETARGGEWQGKTLEEQAKLRGYQLVSDLDGMNSLAGASNEKPVLGLFADGNMPVRWKGPKASYHGNLNGKPIACEVNAERPASTPTLAQMTDKAITLLSSHPQGFFLQVEGASIDKQDHAANPCGQIGETVDLDEAVQKALEFARKDGNTLVIVTADHAHASQIIANDSKAPGLTQTLITKDGSPMTISYGNSEEESQGHTGTQLRIAAYGPHAANVVGLTDQTDLFYTIKSALEIR"]}}, {"location": "[2260579:2260912](+)", "type": "CDS", "id": "<unknown id>", "qualifiers": {"locus_tag": ["ctg1_2150"], "transl_table": ["11"], "translation": ["MRHSWQQIFRLLTSQANASPEGKYCLTHSLLLPIVAPRQPMWLMEKQGEVSEWLKEHAWKVCIRQRIEGSNPSLTTIFKKKARIHVRAFFVHIPRMREGVKNPRQDFFFP"]}}, {"location": "[2261242:2261983](+)", "type": "CDS", "id": "<unknown id>", "qualifiers": {"locus_tag": ["ctg1_2151"], "transl_table": ["11"], "translation": ["MNEITQLLKSHRSDRSYSDKPVPEEVLDDIIEAAWRAPTSVNSQQVSLVVVRDAAARARIAELAGGQPWIAQAPVFITVVLDMYKSQQGIAAEGKKQIAHESIESLISGSTDVGIALGALMTAARSHGLGIVPIGGIRRDPQAMIELLQLPELTFPVAGVVLGYIDQPAAEKPRMSLAGFRHEERYNTSVLPGVIEAYNQVLTDHWQQTGRQDGDNWGNNTASYYQHIYFPQVQPAIRKQGFGVNK"]}}, {"location": "[2262061:2262850](-)", "type": "CDS", "id": "<unknown id>", "qualifiers": {"locus_tag": ["ctg1_2152"], "transl_table": ["11"], "translation": ["MGRQKAVIKARREAKRVLRSDSRSHRQREEESVTSLVQLGGLDSIGMARDSRDHSPIEARNEAQAHYLNAIESKKLIFATGEAGCGKTWISAAKAAEALIHKDVDRIIVTRPVLQADEDLGFLPGDISEKFAPYFRPVYDVLVKRLGSSFMQYCLRPEIGKVEIAPFAYMRGRTFENAVVILDEAQNVTAAQMKMFLTRLGENVTVIVNGDITQCDLPAHVQSGLSDALARFSEDDMVGVVRFTQRDCVRSELCQHALLAYG"]}}, {"location": "[2263377:2264664](-)", "type": "CDS", "id": "<unknown id>", "qualifiers": {"locus_tag": ["ctg1_2153"], "transl_table": ["11"], "translation": ["MAKTVEGVALASRRRLLKGMGILSGALAVAGGCPVHAASAADNTSSPGTLPPGAREERQPFCGVHQAGIVTPQQAAMMLVAFDVLASDKADLERLFRLLTARIAFLTRGGKAPRVTNPQLPPMDSGILGEDIWPDNLTITVSVGSSLFDERFGLQALKPLKLQRMTRFPNDALDGSLCHGDLLLQICANTNDTVIHALRDIIKHSPDLLSVRWRREGFISNHAARSRGKETPINLLGFKDGTANPDTADNRLMDNILWVSQEQGEPAWAVGGSYQAVRIIQFHVEFWDRTPLREQQTIFGREKHSGAPLGMQQEHDVPDYASDPAGEVIPMDAHIRLANPRTAQTLSSLLLRRGYSYSLGVSHSGQLEMGLLFICYQHDLEKGFLTVQQRLNGEALEEYIKPVGGGYFFALPGVPDDQHYLAQGLLSS"]}}, {"location": "[2264670:2265801](-)", "type": "CDS", "id": "<unknown id>", "qualifiers": {"locus_tag": ["ctg1_2154"], "transl_table": ["11"], "translation": ["MTTQFRRQALNVTLLAALTSSTAALAADIPQVNVSVNDRQCEPMTLTVAAGKTQFIIKNNSQKGLEWEILKGVMVVEERENIAPGFTQKMTANLEAGEYDMTCGLLSNPKGKLIVKAGDSHQANDGKPDLLQLVGPIANYKLYVTQEVAQLVDATKAFTDAVKAGDVNKAKALYAPTRQHYERIEPIAELFSDLDGAIDAREDDFEKKAEDPAFTGFHRLEKVLFADNTTEGMDKFADQLYKNVLDLQTRINELAFPPGKVVGGAAGLIEEIAASKISGEEDRYSRTDLWDFKANVDGAQKIVNLLRPLVEKADPQLLVKVDGNFNKVDTILAKYRTHEGYESYDKLTDVDRKALKGPITALAEDLSLLRGTLGLD"]}}, {"location": "[2265857:2266691](-)", "type": "CDS", "id": "<unknown id>", "qualifiers": {"locus_tag": ["ctg1_2155"], "transl_table": ["11"], "translation": ["MFVPFLIMLREGLEAALIVSLIASYLKRTGRGQWFATLWAGVFAAAAMCLGLGWFINETTGEFPQKQQELFEGLVAVIAVGVLTWMVFWMRKVSRNVKAQLEDAVDNALQKGSNSGWALILMVFLAVAREGLESVFFLLAAFQQDVGYAPPLGAMLGLGTAMVLGMLIYWGGVRLNLASFFKWTSLFIIFVAAGLAAGAVRAFHEAGLWNHFQEVAFDFSQTLSTHSIFGTLLEGLLGYQEAPSVSEVAMWFIYLVPALLLFMMPGRAPSSAAPAAR"]}}, {"location": "[2266908:2268393](-)", "type": "CDS", "id": "<unknown id>", "qualifiers": {"locus_tag": ["ctg1_2156"], "transl_table": ["11"], "translation": ["MTLSTPMMVTFCVYILGMVLIGFIAYRSTKNFDDYILGGRSLGSMVTALSAGASDMSGWLLMGLPGAIFLSGISESWIAIGLTLGAYLNWKIVAGRLRVQTEHHDNALTLPDFFSSRFEDSSKLLRVISALVILVFFTIYCASGVVAGARLFESTFGMSYETALWAGAAATIVYTFVGGFLAVSWTDTVQASLMIFALILTPVMVIVAVGGLGDAMQVIAAKSTQNMDMLKNLNFVAIVSLLGWGLGYFGQPHILARFMAADSHRSIRTARRIGMIWMILCLMGAVAVGFFGIAYFENHPEHAGEVSKNGERIFIELTRILFNPWIAGILLSAILAAVMSTLSCQLLVCSSALTEDLYKNFLRKGASQPELVWVGRVMVLLVAVIAIALAANPENRVLGLVSYAWAGFGAAFGPVVLLSLIWQRMTRNGALAGMIVGAATVLIWKQYAWMGLYEIIPGFLFASIAIVLFSLADKPPSAAAQQRFAAAEAEYQAD"]}}, {"location": "[2268821:2272769](+)", "type": "CDS", "id": "<unknown id>", "qualifiers": {"locus_tag": ["ctg1_2157"], "transl_table": ["11"], "translation": ["MGTTTMGVKLDDATRDRIKQAAAQIDRTPHWLIKQSIFNYLQQLEQGSALPELPVNGEQAESDERPPEEAHQPFLDFAEHILPQSVARAAITSAWRRPETEAVPMLLEQARLPANLAEATHRLAWQLADRLRHQKGAGGRAGMVQSLLQEFSLSSQEGVALMCLAEALLRIPDKPTRDALIRDKISNGNWHSHLGRSPSLFVNAATWGLLFTGRLVSTHNEANLSRSLNRIIGKSGEPLIRKGVDMAMRLMGEQFVTGETIAEALANARKLEEKGFRYSYDMLGEAALTAQDAKAYLISYQQAINAIGKASNGRGIYEGPGISIKLSALHPRYQRAQYDRVMEELYPLLKSLTLLARSYDIGINIDAEEADRLELSLDLLEKLCFEPELEGWNGIGFVIQSYQKRCPMVIDYLTDLAQRSRRRLMIRLVKGAYWDSEIKRAQMDGLEGYPVYTRKVYTDISYIACARKLLAAPNLVYPQFATHNAHTLAAIYQLAGNNYYPGQYEFQCLHGMGEPLYEQVVGKVADGKLNRPCRIYAPVGTHETLLAYLVRRLLENGANTSFVNRIADATLPLDELVADPVAAVEKLANSEGAVGLPHPKIPLPRDLYGKHRQNSAGLDLANEHRLASLSSALLSGASQNWQAQPLIDGPLETGELLPVRNPAEPLDVVGQVRHATAGEVSAALDAAVTEGAIWFATPPQERAAILERAAVMMEGQMQHLIGILVREAGKTFSNAIAEVREAVDFLNYYAGQVRDDFDNETHRPLGPVVCISPWNFPLAIFSGQIAAALAAGNSVLAKPAEQTPLIAAQAVTILHDAGVPPGALQLLPGAGETVGAQLVQDERVRGVMFTGSTAVATLLQRNLASRLDPQGRPTPLVAETGGMNAMIVDSSALTEQVVTDIVASAFDSAGQRCSALRLLCIQEDVAEHTLQMLRGAMAECRMGNPERFSTDIGPVIDAEAKASIEQHIRAMQGKGFSVFQTAQQQAQDCREWQSGTFVLPTLIELNDVSDLTQEVFGPVLHVVRFARSHLPQLVQQINASGYGLTLGVHTRIDETIAQVTQKAHVGNLYVNRNIVGAVVGVQPFGGEGLSGTGPKAGGPLYLYRLLSHRPDGALRVTLDRHDKERPMDALLRPALLQPHQALSEWAAERPELAACCARYAELGQGGTVRLLPGPTGERNTFALLPRNQVLCLADNEQDALVQLAAVTAVGSRALWSDDELHRNLWRQLPEQVRQRIDFSAVPLEQGEFDAVIWHGDADQLRALCEAVAARDGAIVSVQGFARGETNLLLERLLLERSLSVNTAAAGGNASLMTIG"]}}, {"location": "[2273302:2273827](-)", "type": "CDS", "id": "<unknown id>", "qualifiers": {"locus_tag": ["ctg1_2158"], "transl_table": ["11"], "translation": ["MVMKIQTRPLSRYLKDYKHSQIHCSHCAKVLDRMALVFRGQIINKEAIARMDQPVDERVWLKLQLELTALCRFCSDIYCNTNPTYFDIMAFKQYLFEQTEMSHSTIREYVVRLRRLDGMLSARNFPSERLYGPSWQECLKNDLPDAGNNNYRIALRKYDQFLGWQSNKLSAAGR"]}}, {"location": "[2273868:2274591](-)", "type": "CDS", "id": "<unknown id>", "qualifiers": {"locus_tag": ["ctg1_2159"], "transl_table": ["11"], "translation": ["VNDLYTANGVMDKHSLWQRYIPLVRHEALRLQVRLPASVELDDLLQAGGIGLLNAVERYDAMQGTAFTTYAVQRIRGAMLDELRSRDWAPRSVRRNAREVAGAMHQVEQALGRTATEQEVAAQLDVPLEEYRQILLDTNNSQLFSFDEYREEHGDSAELVTEGHEQENPLHQLLEGDLRDRVIEAIDGLPEREKMVLTLYYQEELNLKEIGAVLEVGESRVSQLHSQAIKRLRARLSGAC"]}}, {"location": "[2274747:2275716](-)", "type": "CDS", "id": "<unknown id>", "qualifiers": {"locus_tag": ["ctg1_2160"], "transl_table": ["11"], "translation": ["MRFNYDLIPGELLPFEEINDRYSKKYPDDKSLTARGLLSPSTSSKNWTIRAVFASQDSHIALEDLLFISHDNERKNYLQRFEHYLQCQQSFLYFRRPAAPAAWNSWKVMGESKVLAMLDPASIMAQSLLQQRGYSLMLLRTEEEDEYWQLYDRQSHPCFEYARQLQFIVVLTSPLLPQPGGVIAGTQVGRRVKARLWHRVSHQEFTSALRERYGACVVTGTQLTDEHAWPWVEACHINTRENEQDFLLDNSTDNGLFLRSDLQRLFASKRMSIDPVQGTVHFRCISPQDCALLPFYQQLEGQVCALWALVPETTRQRLLSHV"]}}, {"location": "[2275786:2276629](-)", "type": "CDS", "id": "<unknown id>", "qualifiers": {"locus_tag": ["ctg1_2161"], "transl_table": ["11"], "translation": ["MAQVINTNSLSLITQNNINKNQSALSSSMERLSSGSRITSSKDDAAGQAISNRITANIKGLTQAARNANDGISLAQTTEGALSGINNNLQRVRELTVQAKNGTNSDSDLSSIQDEIKSRLDEIDRVSGQTQFNGVKVLAQDNAMKIQVGANDNETIEVGLKKIDSATLGLDKFTVATKEADGTTAAATTADPLTLLDKAIASVDKLRSGLGAVQNRLDSAVTNLNNTTTNLSSAQSRIQDADYATEVSNMSKAQIIQQAGNSVLAKANQVPQQVLSLLQG"]}}, {"location": "[2276905:2278309](+)", "type": "CDS", "id": "<unknown id>", "qualifiers": {"locus_tag": ["ctg1_2162"], "transl_table": ["11"], "translation": ["MASISTLGIGSGLDLNSILDKMQTAEKEALKPITNQQTASNARLSAYSTMKSALETFQTANAKLNNADLYSATTTTSSSSAFSATTTAAATAGKYNISVSSLARAQTLTTAVQSSNSKALASSDSTIAIKLAGSNNVVNVAVSATDSSLNGMRDAINKANAGVTASIIKSGDGSYRLSLTSAKTGTDNAMTLSVSGDSALQGMLNYDGAGSSNLTQSVAAQNAKLTVNNVEIENSSNTISDALEGITLNLSDMTSGNQTLAVNKDTNSTSTVISDWANAYNTLLDTFGTLTKYTAVKKNADTQDSSNGPLLGDSTLRTIQSQMKTMLTNASSTSTFKTLSQIGITSDPSTGKLKTDKTTLDAALTKDPEGIKAMIFGDGKTTGIATKMAKSLTGWLSATGEVQAAKDGVSKTLTSLNAQYTKVSDRIDDTIARLKKQFTALDVTISKLNSTSSYLTSQFSTSSSSSK"]}}, {"location": "[2278326:2278725](+)", "type": "CDS", "id": "<unknown id>", "qualifiers": {"locus_tag": ["ctg1_2163"], "transl_table": ["11"], "translation": ["MYSASGTKAYAKIGVESAVMSASNDQLITLLFDGALSALVRARLFLLDGNTVKKGESLSKAINIIDNGLKPGVDATSDDELTRNLAELYRYMVYRLLRANLDNDAEGIEEVEALLRNIADAWKEVSGTTALV"]}}, {"location": "[2278737:2279106](+)", "type": "CDS", "id": "<unknown id>", "qualifiers": {"locus_tag": ["ctg1_2164"], "transl_table": ["11"], "translation": ["MNNARYLFALYQDILTHSQSMLRLAANSQWEELTNREVNHYLSAVEKLTQAMQQQHVTSHTQDLLRPVLRHILDNEAEIKQLLQYRQEEISSQIQQAGRQKSVNSAYSQSAGVVLFPTRTHG"]}}, {"location": "[2279054:2279207](-)", "type": "CDS", "id": "<unknown id>", "qualifiers": {"locus_tag": ["ctg1_2165"], "transl_table": ["11"], "translation": ["MRESGGKARAGANLFFRADAKRALSQADPARNEHYPWVRVGNNTTPALWL"]}}, {"location": "[2279244:2280741](+)", "type": "CDS", "id": "<unknown id>", "qualifiers": {"locus_tag": ["ctg1_2166"], "transl_table": ["11"], "translation": ["MRNLTLLQFFHWYYPTGGKLWPEAAERAPWLAEMGISAVWLPPAYKGESGGYSVGYDSYDLFDLGEFDQKGSRATKYGDKQQLLHAVETLKAHGVGVLLDVVLNHKMGADEKEQIQVNRVNPDNREEIDPEVLEAEAWTRFTFPARRGQYSQFTWDYKCFSGVDHIENPDENGVFKIVNDYTGEGWNQQVDDELGNFDYLMGANIDFRNHAVTEELKYWARWVMDEVHCSGFRLDAVKHIPAWFYKEWIEHVQEVAEEPLFIVAEYWSHEVDKLQQYIHQVEGKTMLFDAPLQMNFHRASKQGADYDLSQIFTNTLVAADPWHAVTLVANHDTQPLQALEAPVEPWFKPLAYALILLRENGVPVLFYPDLFGASYEDEGNDGEQYQIDIPIIAELEALVRARQLYAHGAQREWFDNPDCIAFSRSGTEELPGCVVIMSNSGAGEKTLELGGNFAGKQWYDYLGHVADRINSDEQGTAVFRCQPGSVSVWVIEQQPVAD"]}}, {"location": "[2280764:2281190](-)", "type": "CDS", "id": "<unknown id>", "qualifiers": {"locus_tag": ["ctg1_2167"], "transl_table": ["11"], "translation": ["MKKWIIATVGAMVLNGCAELPNYSGAVKTPAPAELVGNWQTFGPQSGLVSDQAKASLLITAQGETLDCRQWQRVLAKPGKLTRADDQWVNVNTQQRVMPLELKGNELHYDRLILQKVAQPTAECQQQLDALKKPADKVKTR"]}}, {"location": "[2281465:2281789](+)", "type": "CDS", "id": "<unknown id>", "qualifiers": {"locus_tag": ["ctg1_2168"], "transl_table": ["11"], "translation": ["MKTVEEYYAIAKELFLEAHPTLKSGIENLTTEQAATLGISLEQLQSMQKDRAYAAWVREKKLDGMLFAIQLAEPDKEVMVVAIEHYLHSHAEALGMSWEEFCLKNEL"]}}, {"location": "[2281853:2282033](-)", "type": "CDS", "id": "<unknown id>", "qualifiers": {"locus_tag": ["ctg1_2169"], "transl_table": ["11"], "translation": ["MDFTISDEVQHKEGGPAMIVTGFASGMVECRWYDGFSVRREAYSAEELLLKDSAAHLMS"]}}, {"location": "[2282213:2282345](-)", "type": "CDS", "id": "<unknown id>", "qualifiers": {"locus_tag": ["ctg1_2170"], "transl_table": ["11"], "translation": ["MQDDIFEFDIDAELEQARARAEQKAAEVPVDLGDEADCEGCKI"]}}, {"location": "[2282398:2283310](-)", "type": "CDS", "id": "<unknown id>", "qualifiers": {"locus_tag": ["ctg1_2171"], "transl_table": ["11"], "translation": ["LAGSSLLTLLDDIATLLDDVAVMGKVAAKKTAGVLGDDLSLNAQQVSGMNASRELPVVWGVAKGSFLNKLILVPLALLISAFAPWAITPLLMVGGAYLCYEGVEKVLHSLHKNKSEETPEAREQRLLKVAQQDPAAFEKKKVKGAVRTDFILSAEIVAITLGIVSEAPLLNQVIILAGVAILVTIGVYGIVAAIVKIDDLGLWLKQKSASSAQAMGGLLLASAPWLMKTLTVVGTLAMFLVGGGIIVHGLPQLHHPIAEFSAEMPGLMAAVVNNLANLVLGFIVGSIVLWVVNRVGKMRQSSV"]}}, {"location": "[2283321:2283597](-)", "type": "CDS", "id": "<unknown id>", "qualifiers": {"locus_tag": ["ctg1_2172"], "transl_table": ["11"], "translation": ["MGSVKLTVRRLYKLSGERMVNTEATARIYVGEHLIATEQIGGMTESPVSKYLHHAQAQGQSVRVEWDCDGIADMAVSEVELCPCCQYDEHK"]}}, {"location": "[2283758:2284673](+)", "type": "CDS", "id": "<unknown id>", "qualifiers": {"locus_tag": ["ctg1_2173"], "transl_table": ["11"], "translation": ["MTLRRAPKLLPLVAALFALYFIWGSTYLVIRIGVESWPPMMMAGLRFLLAGVVLLTLLLLRGEKLPPLRAAGNAALIGVLLLAMGNGAVTVAEHQHVPSGLAAVMVATVPLFAMCFSRLFGIATRWVEWLGIGIGLVGIILLNSGGHLAGNPWAALMILAGSMSWAFGSVWGSRVELPHGMMAGAIEMLAAGVVLLTASAINGEHLTQAPALNGLLALGYLSLFGSVIAINAYMFLIRNVSPAIATSYAYVNPVVAVLLGIAFAGESLTEREWQALGIIVLAVILVTLGKYFLPARPVVKTFEP"]}}, {"location": "[2284676:2285144](-)", "type": "CDS", "id": "<unknown id>", "qualifiers": {"locus_tag": ["ctg1_2174"], "transl_table": ["11"], "translation": ["MADVHTSAVRSKNMRAIRTRDTAIEQRLAALLSELGLPYRVQDKALAGRPDFILPDWRAIIFVHGCFWHGHHCHLFKLPATRTAFWQGKIDSNVARDQRHIAELTASGWRVLLVWECALRGKTRLQEQEISTRLEEWICAAAGNGEIDEWGIRQL"]}}, {"location": "[2285225:2286629](-)", "type": "CDS", "id": "<unknown id>", "qualifiers": {"locus_tag": ["ctg1_2175"], "transl_table": ["11"], "translation": ["MSDFDRVAAGPGRQAQARQKEDDDRQLLLRVLEIYDRKTVAATLGKVSLREWTRDSVNRWIKGSRSHTLNEAEVSMLHNMLPAPPAHHPDYAFRFIDLFAGIGGIRSGFEAIGGQCAFTSEWNKHAVRTYKANWYCDERQHRFNQDIRDVTLSGKPEITDRQAYQHIQQQVPDHDVLLAGFPCQPFSLAGVSKKNALGRAHGFECEAQGTLFFDVARIITAKKPAIFVLENVKNLKSHDNGNTFRVIMATLDELGYEVADADVSGPQDPKIVDGKHFLPQHRERIILVGFRRDLKLPAFSLSALPALYPLQRTPLKALLDSHVEAKYILTPTLWKYLYQYAKKHQARGNGFGYGLVDPALENGVVRTLSARYYKDGSEILIDRGWDKATGERDFDNPDNQQRRPRRLTPRECARLMGFEQPGAQTFRIPVSDTQAYRQFGNSVVVPAFAAVAKLLLPWIEQAVRQRQ"]}}, {"location": "[2286783:2287443](+)", "type": "CDS", "id": "<unknown id>", "qualifiers": {"locus_tag": ["ctg1_2176"], "transl_table": ["11"], "translation": ["MSAPQRDLLTLPDGAKKLLLHSCCAPCSGEVMEALQASGIDYTIFFYNPNIHPQKEYLLRKEENIRFAEQHGIPFVDADYDTDNWFERAKGMEMEPERGVRCTMCFDMRFERTALYAWENDFPVISSSLGISRWKNMQQINDCGDRAAAPYPGISYWDYNWRKKGGSARMIEISKRERFYQQEYCGCVYSLRDTNLHRKSQGRPLIKLGVLYYGDDQAE"]}}, {"location": "[2287515:2288205](-)", "type": "CDS", "id": "<unknown id>", "qualifiers": {"locus_tag": ["ctg1_2177"], "transl_table": ["11"], "translation": ["MTLAHWQSRFEHWLNESWQHDDKAHDVAHLKRVWQTAQRIMQGVDADALVVMAGCYFHDIVNLPKNHPQRHLASAQAADETRRILRQIFPDFPCNKIDAVTHAVHAHSFSAGVAAETIEAKIVQDADRIESLGAIGLARVFYVSGALGRALFDSSDPLGRERPLDDARWALDHFQKKLLKLPQTMQTAEGKRLAQYNADFLVTYMAKLCAELKGDFFALDESVLAEFSL"]}}, {"location": "[2288791:2289448](+)", "type": "CDS", "id": "<unknown id>", "qualifiers": {"locus_tag": ["ctg1_2178"], "transl_table": ["11"], "translation": ["MKERPILFSHQRVRALLSGQQRQTRRIMKSQPLEPGQDNHEGCYGIDVLGNHLQGNRVLSLDNLSHHCPYGQPGDRLWVRETWRGPIVPAEDIVRYQQSPSQFKKADYCQYQADSSIYSADDQEQLGGWQAGIHMPRWASRIDLLITDIRVEKIQDISDDDVMAEGVQVETHFLNNFFTLQSEAGSAKDAYRKQWVTLYGCNSWEANPWVWVIEFKPI"]}}, {"location": "[2289663:2290272](+)", "type": "CDS", "id": "<unknown id>", "qualifiers": {"locus_tag": ["ctg1_2179"], "transl_table": ["11"], "translation": ["VLDPLSCCRLALLFCLPVMRLGYDWLDGFHEVLIYPSPFVVDEEWQDEFGLVHREPTVHAGQSWQQGPIVLNWLDVQVSFDRSGYNLVIHEVAHKLDARGSGIANGIPAIALHDVMGWERDLHAAMNLIQEEVDQRGEDAASIDPYAASEPAECFAVLSEYFFSAPELLVSRFPSLYQRLCQFYRQDPWQRLQVHNGGTTVH"]}}, {"location": "[2291351:2293544](+)", "type": "CDS", "id": "<unknown id>", "qualifiers": {"locus_tag": ["ctg1_2180"], "transl_table": ["11"], "translation": ["MNTHNTNDSAPAGKCPFHAQSEEKSVLAQGAGGGTRHRDWWPDQLRVDLLNQHSQRSNPLNENFNYRDEFRKLNYPQLKADLKSLLNDSQEWWPADWGSYIGLFIRMAWHSAGTYRTVDGRGGSGRGQQRFAPLNAWPDNVSLDKARRLLWPVKQKYGQKISWADLYILAGNVALENAGFSTFGFAAGREDVWEPDLDINWGGEKEWLTHRHPESLANAPLGATEMGLIYVNPEGPEASGNPASAAPAIRATFGNMGMNDEEIVALIAGGHTLGKTHGAGEASHVGVDPEAAPLESQGLGWTSSYGGGSGADAITSGLEVIWTQTPTQWSNSFFENLFKYEWVQTHSPAGAIQFEAQDAEASIPDPFDANKKRKPAMLVTDLTLRFDAEFGKISRRFLQDPQSFNEAFARAWFKLTHRDMGPKARYLGPEVPQEDLLWQDPLPVPVHQPSSGDIDDVKAAIALSGLSVSELVSVAWASASTFRGGDKRGGANGARLALAPQKDWPVNAIASRALPQLQAIQQASGKISLADTLVLAGVVGIEQAATAAGVSIEVPFTAGRVDARQEQTDIDSFNLLQPLADGFRNYQRIANGPSTETLLIDKAQQLTLSTPELTVLVGGLRVLGANFDASEHGVLTEHVGVLSNDFFVNLLDMRTAWRAADGGDGLFAGYDRKTGEVRYSATRADLVFGSNAILRAVAEVYASADAGQKFVTDFVAAWNKVMNLDRFDLG"]}}, {"location": "[2293838:2294750](+)", "type": "CDS", "id": "<unknown id>", "qualifiers": {"locus_tag": ["ctg1_2181"], "transl_table": ["11"], "translation": ["MSYLYRLKGWLCGVALAALPLAPALAQDKFKVITTFTIIADMAQNVAGDAAEVASITKPGAEIHEYQPTPGDIKRAQGAQLILANGLNLELWFKRFYQHLSGVPEVVVSDGIIPLGISEGPYNGKPNPHAWMSPNNALIYVDNIRDALVKYDPVHADIYRKNAAAYKEKISATIAPVQQALAQLPADKRWLVTSEGAFSYLTRDFGLQELYLWPINADQQGTPQQVRKVIDKVKQYQIPAVFSESTVSDKAARQVARETGSHYGGILYVDSLSTADGPVPTYLDLLRVTSETLVNGIHQGLAK"]}}, {"location": "[2294746:2295550](+)", "type": "CDS", "id": "<unknown id>", "qualifiers": {"locus_tag": ["ctg1_2182"], "transl_table": ["11"], "translation": ["MNISAARQNGIEVANLTVTYRNGHTALRAASLQIPTASIAALLGINGSGKSTLFKAIMGFVPPSSGTITLLDQPWHRALKNNLVSYVPQSEDVDWSFPVLVEDVVMMGRYGHMGMLRIARAEDKRLVAAALERVGMTDFRRRQIGELSGGQKKRVFLARAIAQRGQVILLDEPFTGVDVNTERQIVNLLHELRDEGRTMLVSTHNLASVTDYCDHTVIVKGTVLACGPTATTFTRSNLENAFSGELRDLVFNDADPLPALSLVQGDR"]}}, {"location": "[2295549:2296407](+)", "type": "CDS", "id": "<unknown id>", "qualifiers": {"locus_tag": ["ctg1_2183"], "transl_table": ["11"], "translation": ["MAWLTEPFHYQYMLNAMWVSALVGGVCAFLSCYLMLKGWSLIGDALSHSIVPGVAGAWMLGLPFALGAFLSGGLAAGSMLFLNQRTRLKEDAIIGLIFSSFFGIGLFMVSLNPTAVNIQTIVLGNILAIAPEDILQLAIIGFTSLLILLMKWKDLMVTFFDENHARSVGLNPTRLKLLFFTLLAACTIAALQTVGAFLVICLVVTPGATAYLLTDRFPSLLMIAVVIGSVTSFFGAWVSYYLDGATGGIIVVAQTLVFLTAFVLAPKHGLLARRKRVALSEQGAL"]}}, {"location": "[2296403:2297240](+)", "type": "CDS", "id": "<unknown id>", "qualifiers": {"locus_tag": ["ctg1_2184"], "transl_table": ["11"], "translation": ["MSLTELLLSPFQFDFMNTALAISVIVAIPCALLSSFMVIKGWSLMGDAMSHAVFPGVVVAWILGIPLAVGAFCAGLFCAMATGFVTENSRIKQDTVMGIIFSGMFAAGLILYISVKSEVHLDHILFGDMLGISPSDMLQSAAIAGVIAAIIGIKWRDLVLHAFDAQQAKACGLNTTLLHYGLLSMIALTIVATLKAVGIVLSIALLIAPGAIAILLMRTFSSVMICALLLAIAVCFSGTYLSFFLDSAPGPTIVVLFALLFVMAFIYSLRRERKILLT"]}}, {"location": "[2297922:2298102](+)", "type": "CDS", "id": "<unknown id>", "qualifiers": {"locus_tag": ["ctg1_2185"], "transl_table": ["11"], "translation": ["MRRFLISIFLLLLIVIDCLIIRKPHISHRLQNGDDLVFGKTGFAHNGLLRGIISMPEDL"]}}, {"location": "[2298327:2299752](-)", "type": "CDS", "id": "<unknown id>", "qualifiers": {"locus_tag": ["ctg1_2186"], "transl_table": ["11"], "translation": ["MMLMDIVQAAVSGGEMNVQPLSFTLHAGRPFTLLGESGSGKSLLAQAVTGTLPDGLQASGALNVNGQRHDLASRPARSLWGHTLGILPQEPWLALDPIMRAGDQVAESYRFLRGMTAARARALAINDLQALGVEQAANKLPQALSGGMAQRVAFAAVRAGGAQIIVADEPTKGLDVARRDEVITLLLRAVQAGGGLFTITHDIELARQLGGELAIMRQGEIVERGSAQQVLTRPQHPYTQALLAADPTRWPVRETAVHHRQVVLEAHNLSKKRGGCQLFSRQSLCVHAGEVIGITGPSGCGKSSFGDILLGLLAADSGEVVRDPLQAAVRYQKIFQDPPSAFAPHARLRQALDDVVRRHRLDGQRIGQLMERLQISPLLLDRYPKEISGGELQRFALLRVLLLDPVFLFADEPTSRLDLLTQQQTIELLVEVAAEQNCALLIVSHDEALIDRISHRRIRLGAEQVLKRAGDQRA"]}}, {"location": "[2299748:2300552](-)", "type": "CDS", "id": "<unknown id>", "qualifiers": {"locus_tag": ["ctg1_2187"], "transl_table": ["11"], "translation": ["VIKELMCRTSMAQRAGATLLLLLGIFAFILPLLWPQDPLRQQLMLALQWPGPDAPLGYDHLGRSLFARLTAAIRLSLGLALIAVLSALIPGIFLGVLAAWRGGVVDRAVSLLADAFLALPGLLLVLLLTALVPDSALMLYIGISLLLWVEYFRLSRAIARPLLMSPAVQASRLLGFSPWLIFRRHLWPEMAPLVLTVAAFGAASAVMAIAALGFVSVGVRPPTPELGLMMTELLPYYEEAPYALLQPVVVVFLLVLSLLLLAGREKS"]}}, {"location": "[2300548:2301484](-)", "type": "CDS", "id": "<unknown id>", "qualifiers": {"locus_tag": ["ctg1_2188"], "transl_table": ["11"], "translation": ["MMRMLGYRLLQAVLVALLVGGLTFVMMRALPGDNAWRIAAGRYGYDHVDAAAASAVQQELGLDRPAWQALADWFIALLHFNPGNSLVSGAPVMQEIGPQLGQSLLLAAAALLLSLLLGPLPGLIAGLFPGGKLDRILLAMSTALRALPHFVLGLILVLVFALGLGWLPAAGYGNAAHLLLPALTLALGLAAVSGRVARNAMHQVSESACYQFGRTKGLNERTLFWRHGLRNASVPLIAYLSVQFIYLIEGVIVVETLFAWPGIGHALVHAIFARDVPVIQGTALIMGLLFVLLNALSDGLCYWLDPRRHNA"]}}, {"location": "[2301480:2303004](-)", "type": "CDS", "id": "<unknown id>", "qualifiers": {"locus_tag": ["ctg1_2189"], "transl_table": ["11"], "translation": ["MLKFALSPLLAMLLAVVNAPVNAAPERVAALVAPFEIKGSDPTLSGDIFLKMSIVETLVNADSHGQPLPGLASSWSVTENGLVWRFTLRSGVKFHDGSTLTAQNVVNALNVARSKPGLLDKAPIADIRAEGQQVLIALTQPFTPLLSMLAENRAQILAAASYNDAHKVVQVIGTGPYRLTSLQPPQKLTVARFHDYWGAAPSIEQASYMAVGRAETRALLAESGNADLVLNLDPASRSRLNKNAKVQLLSMAIPRSVLLKVNAGHPLLADVRARQALSMALDRDGIARAILRYPAAADQLFPPSVAQWHNASLAPLSHNLPQARALLAELGWKPGAEGTLQRNGQLFSLTLTTYPDRPELPLIAAAIQQQLRDIGVQVAINTTNSGEIAAMHHDGTLELALVARNFALTPEPLGTLLQDYAPRGGDWGAMNWSNATFDQTLARLETGSNAADSQQQRELLTRILQSELPTIPVVWYQQSAAVSPRLSGAVLDPFERSFGLEKMRWAE"]}}, {"location": "[2303279:2304044](+)", "type": "CDS", "id": "<unknown id>", "qualifiers": {"locus_tag": ["ctg1_2190"], "transl_table": ["11"], "translation": ["MNTELSPSPAYFQLHKTLLQQRSTVQSAELIQQLNRALLAGEVVSAAFYDLTLLKLLQQRKALPLLTSNAEKEISAFIDQLAPLLAEEPNDASRFTQLQHNVAVFSQHFPWQHASLSLVQYRLFLLTYQCWQKTLAMLFSAEDHQAVFAQLNKVLNRSSCRVALLGDAHHLYLVLANLLVSCRHKQEESCGNHHLLTGYIAAADIAARGIVAFAVTAEALLRGHSLPGTAQLAERMKQHHISVIERTHPWFNTL"]}}, {"location": "[2304125:2304797](+)", "type": "CDS", "id": "<unknown id>", "qualifiers": {"locus_tag": ["ctg1_2191"], "transl_table": ["11"], "translation": ["MLIPAKRKNDPEGLKKRILASALKTFAEYGLTGARMEQIAAHAQTTKRMVVYHFNNKERLYIAVLHLVYQEMRQHEAGLNLSAMTPSQAIARLAESSFDYHVTHPDFIRLICSENLIRGRYITQSDAFKTLNQSALQVLEEILVRGKQSGEFDPRIATVDVHRLISSICTHCVANRYTFHTLFANNESEQQILARNRQLVIDATLRYLRPVEYVVQKNEPGGF"]}}, {"location": "[2305033:2305870](+)", "type": "CDS", "id": "<unknown id>", "qualifiers": {"locus_tag": ["ctg1_2192"], "transl_table": ["11"], "translation": ["MKAWVTLLTQPDYLPGVRTLHASLQASQSRYPLVVMITGNIDATARQRLEQQGCILRDVAPIRPNPQLSERYAHARFSEVWTKLAVWALTEFEQVAFLDADMLVMQNMDELFSHPLADGTIAACHACRCNPGKLASYPASWIAENCFYSWCTGVDHVEQADKVDNYLNSGFLLLKPDNEVFDNMLIALAAMDDLTEYRFPEQDFLNQFYRARWRPLPWIYNALKTLPHQHPAVWQLARVKNIHFILDKPWQKPRDKTDRDFALNKLWWDVAQQLPGED"]}}, {"location": "[2306355:2307549](+)", "type": "CDS", "id": "<unknown id>", "qualifiers": {"locus_tag": ["ctg1_2193"], "transl_table": ["11"], "translation": ["MNNITKITALIVLSCGQCEAGDMRSVSEPEYPAVCSVLQAGPGISTDAIQNALNNCAPGEAVKLQKSASSAVFLSGPLSLPSGKNLWVDSGVSLKAVNNAAAFDQTRNSCGVLDKSGKGCHALITVSNGKNSGIYGKGAIDGQGGALLEDKKTSWWQLAAMAKNTSMKQNAPRLIQITNSTDFTLYDITLLNSPNFHVVFDKSNGLTVWNTTINTPRDARNTDGIDPISSENVTIAHSNISTGDDNVAIKAYSHKGPAQNISVIHNTFSFGHGMSIGSETNGIYDVLVDDLTLNGTENGLRIKSDRSNAGEVDGVIYKNVTMTNVKNPIVIDTVYENKSGSQQADWKNISYQDITSKGSGVVNLNGQNAKQKIIVKMTHVELDPATKYSVNNVQIDK"]}}, {"location": "[2307569:2307926](-)", "type": "CDS", "id": "<unknown id>", "qualifiers": {"locus_tag": ["ctg1_2194"], "transl_table": ["11"], "translation": ["VVKIFVKSEGAIRAVAGLTDYPLLTGSYGYLSRLITGSIEHDQQVAAALFNAGIDVDRDFSDTVIKSPVMNSSAPRRSLMTRHIRVNADVMGNGSIICSWSEGRLSIFVIALLSQSVR"]}}, {"location": "[2308235:2309162](-)", "type": "CDS", "id": "<unknown id>", "qualifiers": {"locus_tag": ["ctg1_2195"], "transl_table": ["11"], "translation": ["MNIVYKSDPERGRQWAALLAEMAPSAHFRQWPDVGDPREVDYLVAWQPPDNLMQQFPGLKVLFSVGAGADQFDYASLPPHLPVVRMIEPGLIAGMVEYVTFAVLGLHRNMPRYLQQQRSGIWQAHFAPSAAQRRIGVMGLGSLGEAVLKPLLALGFDCGGWSRTPRELPGVHCWAGDEQRNEFLARSDILICLLPLTASTSGMLNATLFQQLPTGAGLVQVGRGAQLNHQDLIDALDSGQLGAAVLDVTAPEPLPDGHPFWQRPDIWLTPHIASQTRPESAVKALLENIRRFEAGENMVGVINRQQGY"]}}, {"location": "[2309161:2310010](-)", "type": "CDS", "id": "<unknown id>", "qualifiers": {"locus_tag": ["ctg1_2196"], "transl_table": ["11"], "translation": ["MTIKLVSMNESHLDGAFALTQQLQWPHRRTDWQQMLQLGEGLVALENGAPVGTTLCWRWGRDYATLGLVIVDARCQRRGIARLLMHATLERLGHCRVRLHATAAGQPLYEQLGFVTSGQVVQHQSRALAAVSAIPCAARQRLRSATSEDAAILTELDRQALGPARAPLIGQLLASAVRVLVLEEDDRAAGFACLRRFGHGYVIGPVVAARAQQAQLLVSALLSHLGAQFVRIDSPVQAGLAPWLDRLDMVQVDAPTTMYKGKPWQPEAGGMQTFGLVSQALA"]}}, {"location": "[2310019:2311351](-)", "type": "CDS", "id": "<unknown id>", "qualifiers": {"locus_tag": ["ctg1_2197"], "transl_table": ["11"], "translation": ["MPAPIRYVQDSSHFPSETDVVVIGGGIAGTAAAYELAKKGVSVVLIEKGLVGGEQSSRNWGWCRQQNRDERELPLIIYALQRWGELGAETGEELGFRRSGLVYATQNQQDINAWEAWNTMAQGYGVHSEILSAERAKAMTPGSTSRWLGGVCSPTDGHAEPALAAPGLALAARRLGAKLFQQCAVRGLDISAGQVSGVLTERGLIKTRRVICAGGAWTSMFCRRHGIDLPLGNVIGTAFRTAPLEQHIALPLYTPGFACRPHIDGSYTVSVSGRGRLEPGVQSLRYARQFYPAFRARRKHLTIAPGLSPFFRGPESLARWQMDGVSPFEQVRILDPRPDLALVEEGLTAMRNEFPQMAAVRLEQAWGGMIDSTPDAVPVISAVGKLPGLIVSAGYSGHGFGIGPGAGRLAADLATNDSPVVDPTPFRYERLIDGSGLDAPGMM"]}}, {"location": "[2311783:2312368](-)", "type": "CDS", "id": "<unknown id>", "qualifiers": {"locus_tag": ["ctg1_2198"], "transl_table": ["11"], "translation": ["VGFIPALLPVALSPGASFTLVMNGALAGGPKGLLTTLAGTALGIYTHALLIGLGITAVLVASPAVFGMLKFAGTAYLLWLGIQLIRSGLKKQQPEPDSALTVTLQGAWLANVLNPKAIMFYLMVVTQFAGSYGGVGHYLLLASVHIMVMTIWLVAISYALVFSARKANSLTLKKYVNIAGGIMLILFSAGSLFH"]}}, {"location": "[2312518:2312656](-)", "type": "CDS", "id": "<unknown id>", "qualifiers": {"locus_tag": ["ctg1_2199"], "transl_table": ["11"], "translation": ["MRKSQQSIFRSEHAGAKLSGVGRPDSGYATEEHQEMNVSHFGSLS"]}}, {"location": "[2312621:2313578](-)", "type": "CDS", "id": "<unknown id>", "qualifiers": {"locus_tag": ["ctg1_2200"], "transl_table": ["11"], "translation": ["VNFQQLKIIKEAARCEFNLTEVANALFTSQSGVSRHIRDLEDELGIEIFIRRGKRLLGMTEPGKALLTIAERILDEAGKVRRLADVFTNESSGVLTIATTHTQARYSLPKVIKAFRVLYPQVRLELNQGSPQEIVSMLMTGEADVGIASEQVVNNPALAAFPWFSWHHALLVPQGHELQQQQPVSLAALSRYPLITYRQGVTGRSRVDRAFQAANLQADIVLSAQDSDVVKTYVELGLGVGILADQACQLEPHSLLNRLDASHLFETNTVWLGLKRGQLQRNYVWQFLELCNANLSLEEIKRQALSANEEEPAIDFQI"]}}, {"location": "[2313714:2314692](-)", "type": "CDS", "id": "<unknown id>", "qualifiers": {"locus_tag": ["ctg1_2201"], "transl_table": ["11"], "translation": ["MKTYYNRQHYWHWGYATGAPLNLRRLKYFVNIVDTGSLTQAAEVLHIAQPALSQQVATLENELDQQLLVRTKRGVTPTEAGKILYTHARIILRQCAQAQTAVINAGQVMAGQVSFGFAPGPAAASLTVPLLQTVREQFPDVMVYLHENSGASLNEKVMNGQLDMAMLYDRAPTAGIISIPLMKEELCLVGAGSCPGQSIDLADVAEMAMFLPRGYSAVRKRIDEAFTLRRLSARIVGEIESIATLTAAISSGMGVSVLPESAARTLTSSTQAWMARITNPTLNLPLSLNYSAKQPLSPSAQAVKSILLALLQKPKAEDRELQLVS"]}}, {"location": "[2314851:2315010](+)", "type": "CDS", "id": "<unknown id>", "qualifiers": {"locus_tag": ["ctg1_2202"], "transl_table": ["11"], "translation": ["MVHKVRSGCAGDAHRSLMPAGLVRFTVAAPVDEDRSNNNHAFDNILHLRIYA"]}}, {"location": "[2315006:2315501](-)", "type": "CDS", "id": "<unknown id>", "qualifiers": {"locus_tag": ["ctg1_2203"], "transl_table": ["11"], "translation": ["MGLPENIWLSREPVQFGFVDRASLNRSTKAKLNISLHAEQRVGSLSIASQQMVEAAVAASLAQTSESLSPLFPCLVNMPAVLPVMIFLAVALIFHIALKHTRYGKYVYVIGGNVLSAKVSGIYGNQYLVIVCTVAGGCRVWRADYGYPDWCVNPWAYPEWFYLF"]}}, {"location": "[2315846:2317064](+)", "type": "CDS", "id": "<unknown id>", "qualifiers": {"locus_tag": ["ctg1_2204"], "transl_table": ["11"], "translation": ["VALTDIKIRNTKPSGKAVKLTDGFGMYLLIHPNGSKYWRMQYRFGGKQKTLALGVYPAVSLSDARQRRDEAKKLLAKGTDPVVKKQDDKRENSGTFSFESVARQWHAGNKKWSEEYKGKILRTLETYLFPVIGNRHIAELKTRDLLVPIKAVEDKGFNEVAMRLQQRTTAIMRYAVLQGILDYNPAQEMSGAITTGKRAHRPALPFERYHEFLERIDSYRKRLLTRLAVKLTLLTFIRSSELRFARWSEIDFKKSLWTIPGEREALPGIKNAHRGAKMKTPHLVPLSRQAIAILREIQEISGDHNFIFIGDHYADKPMSENTVNKALRTMGYDTQKDVCGHGFRTMACSSLIESGKWSKDAVERQMSHQELNNVRAAYTHQAEHLDERRLMLQWWADFLDANREG"]}}, {"location": "[2317125:2317425](+)", "type": "CDS", "id": "<unknown id>", "qualifiers": {"locus_tag": ["ctg1_2205"], "transl_table": ["11"], "translation": ["MTKPASTSKKPRKQHTPEFRNEALKLAERIGVAPAARELRLYESQLYAWRSKLKNAHSSSEREQEMSVEIARLKRQLAEQAEELAILQKAATYFAKRLK"]}}, {"location": "[2317421:2318276](+)", "type": "CDS", "id": "<unknown id>", "qualifiers": {"locus_tag": ["ctg1_2206"], "transl_table": ["11"], "translation": ["MKYVFIEKNRAEFSIKAMCRVLRIARSGWYVWCLRRHQISPRQQFRLICDKAVGKAFTEAKQRYGAPRLADELPEYNIKTIAASLRRQGLRAKAARKFSPVSYREHGLPVSENLLKQDFYASGANQKWAGDITYLRTDEGWLYLAVVIDLWSRSVIGWSMSPRMTAQLACDALQMALWRRKRPEKVIVHTDRGGQYCSSDYQSLLKCHNLRGSMSAKGCCYDNACVESFFHSLKVECIHGERFASREIMRTTVFNYIECDYNRWRRHSACGGLSPEQFENQNLA"]}}, {"location": "[2318493:2318943](-)", "type": "CDS", "id": "<unknown id>", "qualifiers": {"locus_tag": ["ctg1_2207"], "transl_table": ["11"], "translation": ["MQNINFKIIERMTPEQLQDYIDKNHFSDTQALKIYQHHNKNHKNEMRYIARKEGIRSIAKGIDYVHMFTKNFEQLANMDISSNELKVIAKILNKMEFGNCFHVSQAKLCKELNIKKSNMSIIFKKLKSKPIIIDKDGDLFMNSNIFLKG"]}}, {"location": "[2320392:2320944](+)", "type": "CDS", "id": "<unknown id>", "qualifiers": {"locus_tag": ["ctg1_2208"], "transl_table": ["11"], "translation": ["MTQEITNKSRRGLQRHVKNPFIMSASNNTKGGIKRISTGKDRLMVVYENTGEFLGGAGFFQYQEVDKTQFLKLYVNGVRAITELSSAGTKVFEILYRAMQEQKDTDTILMSYDIVDKTVVKISRTTYFKGMKELVEKNFIAETMIQNYYFINPSFMFNGDRLSFVKSYILTESNHAKMRNRIK"]}}, {"location": "[2320970:2321165](+)", "type": "CDS", "id": "<unknown id>", "qualifiers": {"locus_tag": ["ctg1_2209"], "transl_table": ["11"], "translation": ["MEPKFLSMIEKTIIIFSSRNGYIKKENSLVFLKGIDTHIKISNSQPFKGMCQIKSQLIQIRIDI"]}}, {"location": "[2321148:2321538](-)", "type": "CDS", "id": "<unknown id>", "qualifiers": {"locus_tag": ["ctg1_2210"], "transl_table": ["11"], "translation": ["MRRLLVSVILLLLIFAGYLIIRKQHISVVDAHYDGNTAQVIVDELPFLKSYKIEWWNENKESIMKKYNIPTGDKIPFLIVIYAFGDGYQVEDKEDRLCFSDIKPPKNCIDKKILMMIWRTRDGGVKYQF"]}}, {"location": "[2321537:2322383](-)", "type": "CDS", "id": "<unknown id>", "qualifiers": {"locus_tag": ["ctg1_2211"], "transl_table": ["11"], "translation": ["VSNALFPLTIFTTQRRFNDFSTDDMRYGDIPEDRLRREFGLNNISNVVDPYTLTRLTTFDNPQSRFAGAYGSIHRGDKLSVQQCTQLLFEEMQVTSLPFSFIGPHRYLINEMLRNFQLSRGLDFRNPQLNIAYRDKLHSDYAAKKTISVMQETIGTFIDYTSKGFPHERLGNLTSAIKLSVLPKFDSLLLDKINGMGITIHDVYATKIEILRLDVNDHGWKASVRFTGQDHFGLDVDDIRKQKFNQFQFFRIWFVLQRFNKLGFRPFLTNMQAVINIEGKR"]}}, {"location": "[2322856:2323141](+)", "type": "CDS", "id": "<unknown id>", "qualifiers": {"locus_tag": ["ctg1_2212"], "transl_table": ["11"], "translation": ["MSECPFCSTAVPEGAFVCRGCGAERVKGYVSQQTMKGLVAIGTIVGIPAGFVVAYITGSTPLMVLTMLGLMLGPLLILKLKNKDKVSWIRPTAR"]}}, {"location": "[2323239:2323815](+)", "type": "CDS", "id": "<unknown id>", "qualifiers": {"locus_tag": ["ctg1_2213"], "transl_table": ["11"], "translation": ["MKNTIAVLCVSASFALAGCQQLSDATGKVGQSINSSLSSLGNALSPSGNKSNTDVADNLPVNTVNGLGAICRDYEANAMAGKENWIGKKISISNATVLEAQEAYDTMKYLGAQRDHKTYAIIFQTADTKYCGGAVLLSYYPSQDDDILKFKKGQKVNITGVIYDIGDRTFGTHNNGNMASKVIKMQNGMIH"]}}, {"location": "[2323885:2326018](-)", "type": "CDS", "id": "<unknown id>", "qualifiers": {"locus_tag": ["ctg1_2214"], "transl_table": ["11"], "translation": ["MDSFNKTIGDHHEYIFDICRKISNLIQKNNETEARNTLIKLLDYHYRNELDYTPLVNHLIRNLGLYPYLRVNTSDWQDRLIYEAFKVDVGLKFPVTLHREQSLVLKKLINGTDLAISAPTSFGKSFIIDAFISIKKPTNVMIIVPTISLTDETRRRLHRKFSAEYKIITTSDVELGDKNIFIFPQERAIGYLEKINQIDILIVDEFYKASEVHDKERASVLLKAIIKLSKKATQRYFLSPNIDQINSNPFTKGMEFIKIDFNTVFLEKHDFSSEIKNDDSLKGKYLLEILNKSKGKSLVYAGTYKNIDKITDVLTKSSVNSSSNITTQFSNWLRENYSTGWKLPKLIENGVGIHNGRLHRSLSQLQVKLFEESDGLNTLVSTSSIVEGVNTNAENIIIWQSKNGSRNLKDFLYKNIIGRSGRMFKHFIGKVYLFSAPPQEEFSELDLTIPDSLITDIDEKEFSDSLTPDQIAAIISYREEMSTLLGEEKFKRLHSEGAFKSNNPSLIIQIAWDIIQNPREWERVYFLNTQKPDDWDSYLYKILKLQPGSWGIEYSKFVAYIKSASENWSKTIPQQLIGLSSNNISIDNLFELEKNLTHKLTSLLSDINVLLRELTAKNNADISSFIFKCSHAFLLPIVFQLEEYGLPRMLSKKIQLKFLLDFDKENLSVHQAIEHLKFIDSIIGLAEAINASEFERYIISNFIDGVTLQK"]}}, {"location": "[2326019:2326937](-)", "type": "CDS", "id": "<unknown id>", "qualifiers": {"locus_tag": ["ctg1_2215"], "transl_table": ["11"], "translation": ["MDFEILFDDTVLTLFPPLEANNFCNNKFISMINDFEDGGWRLKKFHRFVWDNIIETALSFKEREALISDPHSALASAAQNLRLTDKLDDISQGSELAEIFLYGLMKHHFKALPVVPKIFYKQNVQDNAKGADSVHIVIDEAGEFTLWFGEAKFYNSIGNDRINSITESVKNSLNTDKLRKENSVILNVNDIKELILDEGIKDDIFKCLSNANSIDNIKGKINIPILIIHECNTTSKATCISEAYKKEIIDFHKERTVAYFRKNRQKIQSLFGYENIKFHLILFPVPNKKSIIDNFVKSVSFYKEQ"]}}, {"location": "[2327201:2327408](-)", "type": "CDS", "id": "<unknown id>", "qualifiers": {"locus_tag": ["ctg1_2216"], "transl_table": ["11"], "translation": ["MSTTSKSVEVSRPSDANYNHEPEKTKEPGKTSQPVAFPPLPKESKVPAKSKGFSLPKFRFGLRKPNNQ"]}}, {"location": "[2327439:2328294](-)", "type": "CDS", "id": "<unknown id>", "qualifiers": {"locus_tag": ["ctg1_2217"], "transl_table": ["11"], "translation": ["MKYVFIEKNRAEFSIKAMCRVLRIARSGWYVWCLRRHQISPRQQFRLICDKAVGKAFTEAKQRYGAPRLADELPEYNIKTIAASLRRQGLRAKAARKFSPVSYREHGLPVSENLLKQDFYASGANQKWAGDITYLRTDEGWLYLAVVIDLWSRSVIGWSMSPRMTAQLACDALQMALWRRKRPEKVIVHTDRGGQYCSSDYQSLLKCHNLRGSMSAKGCCYDNACVESFFHSLKVECIHGERFASREIMRTTVFNYIECDYNRWRRHSACGGLSPEQFENQNLA"]}}, {"location": "[2328290:2328590](-)", "type": "CDS", "id": "<unknown id>", "qualifiers": {"locus_tag": ["ctg1_2218"], "transl_table": ["11"], "translation": ["MTKPASTSKKPRKQHTPEFRNEALKLAERIGVAPAARELRLYESQLYAWRSKLKNAHSSSEREQEMSVEIARLKRQLAEQAEELAILQKAATYFAKRLK"]}}, {"location": "[2329999:2330473](+)", "type": "CDS", "id": "<unknown id>", "qualifiers": {"locus_tag": ["ctg1_2219"], "transl_table": ["11"], "translation": ["MKHWNKTLLASVICLLIAGCDDAPKVDANLDKAKDNAAQIEDAATDKASAVEKDADKHIDAIKQEASTQALQLTDKAKAIKAEADSKAASLSDEAKNKAEAIKTEAKQQSDRIVQQAGQIKDNAIAGANTLASDAAGQAKEIKDSIKAKQADSPQQQ"]}}, {"location": "[2330687:2331347](+)", "type": "CDS", "id": "<unknown id>", "qualifiers": {"locus_tag": ["ctg1_2220"], "transl_table": ["11"], "translation": ["MIYYAIVLTKFVIGFVVVISHLNFSGKTQLSQMTPVDFIGNFVLGGIIGGVIYSDAIPMHQYILVLLIGVSLISLLNWVSKHIWFFRSFTIGEPIPIIKNGKFLMDNILKRKNKIDILNVASQLHSQGIHSFQEIRYAQIEPSGSLSVVCEGGKMPSIILMKDGAPRFSELNGIEKDEDWLNSKLERIAVERDDIFIAEFWDGKLTFILKNGDVKRDVE"]}}, {"location": "[2331763:2333221](+)", "type": "CDS", "id": "<unknown id>", "qualifiers": {"locus_tag": ["ctg1_2221"], "transl_table": ["11"], "translation": ["MTQPEVRSLSVNEALDALESQYQSAVDALRAAITAFIDNGSLPDPARRAAGLFVYPQLRVSWNGSAPLQRLTRAFGRFTRAGCYSTTITRPTLLRHYLSEQLNMLNGEYPIEIAVLPSQQEIPFPYVIDGSDLTLDRSMSAGIARHFPTTELSQIGDENADGLLPAAETFPLSHFDALRTDFSLARLRHYTGTPVEDFQPYVLFTNYTRYVYEFVLWACTQIADPASPYQTLSCAGGTAITRDTLHPEKAVSDLAWKKHQMPAWHLTGQHGQGITLVNIGVGPSNAKTICDHLAVLRPHAWLMIGHCGGLRESQTIGDYVLAHAYLRDDHVLDAVLPPDIPIPSIAEVQRALYDATKEVSGMPGEEVKQRLRTGTVVTTDDRNWELRYRASALRFNLSRAVAVDMESATIAAQGYRFRVPYGTLLCVSDKPLHGEIKLPGQANRFYEGAISEHLQIGIRAIDLLRAEGDRLHSRKLRTFDEPPFR"]}}, {"location": "[2333770:2334826](+)", "type": "CDS", "id": "<unknown id>", "qualifiers": {"locus_tag": ["ctg1_2222"], "transl_table": ["11"], "translation": ["MKAARWHKAHDIRIEDIEEPLVSAGKVKIKVAWTGICGSDLHEYLAGPIFAPVGKPHKISHDVAPIVMGHEFSGQVVAVGNGVTKVKVGERVVVEPVLSCRTCEACREGKYNLCADLGFHGLSGGGGGFSSFTVVEEHMVHPMPEGLSYEQGALVEPAAVALHAVRISKLKAGDKAAVFGAGPIGLLMIEALRAAGASEIYVVELSPQRAEKAREMGANVVIDPSQQDAVATIRERSQGGVDVAFEVTGVPVVLKQCIDSTRYEGETIIVSIWEGEASFHPNKVVLAERNVKGIIAYRHIFPAVIELMTQGYFQAEKLVTKRIDLADLVTEGFETLVKEKNQVKILVRPPQ"]}}, {"location": "[2334890:2336822](-)", "type": "CDS", "id": "<unknown id>", "qualifiers": {"locus_tag": ["ctg1_2223"], "transl_table": ["11"], "translation": ["VNQSQRQHIATVVASIDGNLPSMASRQHDQAIRDSWLRCVELHRLEPGRMQEAHILPWAQLCEHRERIEAFRCIARHALKALYQQIAPAGYVVLLTDVQGVVVDFLGDETAGNGLRRAGLFPGAQWSEACMGTCAVGTSLATGRALTVHRGDHFDATHIALTCTAVPLFDSKGQLIAVLDVSALDSPQPKSSQQLALQLARLAAHQIENAWLMHCHRTDWVLKLSPSYPFNEVSADFLIAFDTAGRVAGYNQRARRMLEHELVNCPSPYHGRSTLLGRPIDQLFTTTIDSLPLWLTGADGSQKTLLLCNSGSALYASARQPDGRSAHQRSTEARALPTPLAALCGGDADLQQQLQRAARLLNTRLHLLVHGETGCGKEYFARAFHQSGERGNQPFIAVNCAAIPAELIESELFGHLPGSFSGAGSKGRRGLIQEADGGTLFLDEIGDMPLMMQTRLLRVLAEQEVLPVGASRPVPVDIRVISASHHALDRLVEQGRFRADLFYRLQGAQISLPPLRQRSDLDWLIGNMLDAQVQLSTAARQRLHQHGWPGNLRELSNVLAYATAMCEGGRIEVIDLPDNIGEPQFSQQSLCNRPELPQDALRIIQHLRAARWNHSAAARQMGISRMTLYRRMQRYGITSPGQQ"]}}, {"location": "[2337072:2337240](+)", "type": "CDS", "id": "<unknown id>", "qualifiers": {"locus_tag": ["ctg1_2224"], "transl_table": ["11"], "translation": ["MSFFIMLAHLWVSIIIIQLLLAKLKYLPASERRLPGTLGSLIPHTHTTDADLFSS"]}}, {"location": "[2337320:2337491](-)", "type": "CDS", "id": "<unknown id>", "qualifiers": {"locus_tag": ["ctg1_2225"], "transl_table": ["11"], "translation": ["MSGCFKPGYPFSKPEITGTFKAKSPLRFPRAGFSNMAPLTGLEPVTYGLTVRRSTD"]}}, {"location": "[2337595:2338069](-)", "type": "CDS", "id": "<unknown id>", "qualifiers": {"locus_tag": ["ctg1_2226"], "transl_table": ["11"], "translation": ["MALGLTEMKILKHLQDDARVTNQELAEKIGMSASPCWRKVRKLEEEGVIQGYRAVLNRKKIGLGVMVFIRVAIDSHSEADAKKFEQEVTALEDVVACYSVGGDADFLLQVVASDLESYAEFAMSVVRRLPGIKEMQSMFVLKEIKPLVTYPLKKRVE"]}}, {"location": "[2338192:2338588](+)", "type": "CDS", "id": "<unknown id>", "qualifiers": {"locus_tag": ["ctg1_2227"], "transl_table": ["11"], "translation": ["MIFRKQHEEETNPVLMHIVLFTLKKELDWTSYEVLEAESATHAHPNFIHQIKGWTCGRNTTQRQIAADFMVMGLFESREDLNAYLVDPDHQAGVEKWHAIADWKVVDIELNSHSTLNSGLLSVLNELTAVC"]}}, {"location": "[2338613:2339036](+)", "type": "CDS", "id": "<unknown id>", "qualifiers": {"locus_tag": ["ctg1_2228"], "transl_table": ["11"], "translation": ["MKFDASQHRCTIVIDRDLPAGLAINAASVIGISFGRTVENLVGPDLQSQDAVNYPGVIYSPLPVLLASGDYIHQLLNNAESDEEIYVMPFSALAQSCKNYDEYGERISSVNSNNIELVAIGLIGPKKKITKMTGNLPLYK"]}}, {"location": "[2339139:2340549](+)", "type": "CDS", "id": "<unknown id>", "qualifiers": {"locus_tag": ["ctg1_2229"], "transl_table": ["11"], "translation": ["MYAIFKDDVVEKAKETYSQHQKFEAGEISLKQLHSLQNNALRENIKYVINNSPFYRERLQGLTAADIDTLTTAKISSLPFTTKDDLRSHGASLASAPLHQSWIYYETTGTTGKPTPCPRNEADSIHNNTPLIIHYRDIFEQHGENHVVGVMGPSELHSTGDTFEDVFRSLGHSVVKMWPRSPVVGMKRVMALINELHITALVCTPAVAISVARFIKDSGQDPATTSVRLILTVGELTTPSLLRNIGDVWGAQVYSCMYASQESSILAVCASDSHLYTIPLNNYYEIIDPVSGKGYDITKGQVTGELVITHLYQGQKPLIRYRTGDMVRSTYMPDGSQKIVPIGRVRDVLTLNGTAYCAWDLEAALLEHLNGCLDYAIQIDRNDNLDVLNITVEMFNKEADVAPVLTQVKAHLEHKIAGVKINLVNGETSGVTGTSAMVSWKAARIHDLRPAADNSDREAALALINRGFQ"]}}, {"location": "[2340548:2341517](+)", "type": "CDS", "id": "<unknown id>", "qualifiers": {"locus_tag": ["ctg1_2230"], "transl_table": ["11"], "translation": ["MQQDTPHKTSQAAPAHHCWSYLNGEFVEASAAVLPVTTQAFNYGTAVFEGIRGYTSVTDGQVNVFRLDDHLTRLCQSASLLLIDDLPDHQALKELTLTLLKRNEASNDCYIRPIAYKRHLLPGSGFGVKLSGVSSGLSVNSLNMRAYVKQDGIACTISAWRRVADSSIPARAKITGSYVNSALAMEAAHRGGYDDAIMLNQHGYVAEATTSNVFIVKNGKLITPPVTAHILQGITRDTVMTLATHFLGLEVIERDILPSELLTADECFLTGTGVEISPVARIDHHLLNSMDSQSISLSLKKLYEKAVRGELNAFSHWLTRVC"]}}, {"location": "[2341537:2342116](+)", "type": "CDS", "id": "<unknown id>", "qualifiers": {"locus_tag": ["ctg1_2231"], "transl_table": ["11"], "translation": ["MSYHFMNIGLARAVDFPVHTLGPAGTSSEYASQFFNGWMNENYEKCPREIHLNDSYERARDNIKDVKGLLIVANAYPNINEFYMDTRLKLLATFLYDTPLYGLVANKTLPDRPLYIASHPAPIPLIDELLPAGISVERIVEMPSTSAAAHAVAIGEVDMALTTEVAARIHNLNFVSRTRPIHMLWSVFASHI"]}}, {"location": "[2342136:2342682](+)", "type": "CDS", "id": "<unknown id>", "qualifiers": {"locus_tag": ["ctg1_2232"], "transl_table": ["11"], "translation": ["MTILKMHTLDSAPAASRPLLQSSIDGFGWIPWQSAYMAESPALLASYQYAHDAFSQCSLNEEERAIVWITTGTLNQCDYTVQAHNWIAQHKGVAEETLKALAHAPETLPDKLAVLYRFTCQVVLAQGQIPQQAVREMLAAGYSQQNVLDVILGVSQKTMSTLLNSIAGTQIEPQFQSVPTR"]}}, {"location": "[2342699:2343701](+)", "type": "CDS", "id": "<unknown id>", "qualifiers": {"locus_tag": ["ctg1_2233"], "transl_table": ["11"], "translation": ["MQFIGRKLVEQALSPAKSLQLSRDAFALMSQGKVRQTLRSVIASDDGSLMGTMPACITEGPYAGFGLKTVKVDFSHAHRRTSHEGCILLYDASEEGDMVLVDAASVTELRTAAASALATDILAPRDASRLAILGTGVQARKHFLMLRAVRPIVHLTIWGRSEAGASAFANWCRQQSGLPVTIASTPAQAVSDADIICTVTASKEAFLHATDLPDRCHINAVGASAPGFQEISPEVYTAVELYVDSSEAVWSASTCMMQAREQGFLPQRNVGIEPGEWLMTDTHAAPRPERTLFKSVGLAVQDLVFAREIVNHTNASFKRDCQYSSSRISFPQE"]}}, {"location": "[2343703:2344330](+)", "type": "CDS", "id": "<unknown id>", "qualifiers": {"locus_tag": ["ctg1_2234"], "transl_table": ["11"], "translation": ["MLGTAQIISYIAALGLAAAIPGPGMTALVARSVSGGAVAGFIMLSGLILGDIVYLTTAVFGLAVIAHSYTSLLTLINWAAALYLCLLAWQFWRYQPKAVNVDQKATKRELASAWFSGLSITLGNPKTVAFYLAILPLVISLDNVSLKIWGMMLVPLTVMVLLAVGAVFILAALKVRRFLTSAKAQQRLFKTTGVIMMLAACGMVAKTL"]}}, {"location": "[2345037:2346138](+)", "type": "CDS", "id": "<unknown id>", "qualifiers": {"locus_tag": ["ctg1_2235"], "transl_table": ["11"], "translation": ["MSALFTPFKLKDVTLRNRIAVPPMCQYSAEDGLTNEWHQVHYPSMARGGAGLVIVEATAVSPEGRITPGCTGLWNDRQAQSMAQIAASIKAAGAVPAIQIAHAGRKASANRPWEGDDHIAAGNSAGWETLSPSAVAFGHHLPKVPKAMTIEDITRVKSDFVAAARRARDAGFEWLELHFAHGYLGQSFFSPHTNQRTDRYGGSFTGRSRFLLETLAAVREVWPENLPLTARLGVIEYDGRDEETLSESIELTQLMQKNGLDLLNVSIGFTVAETDIPWGPGFLAPVAQRVRHATGLPVATSWGMEAPAVAERAIAEQQMDLVMIGRALLADPHYPYYLAKQLKVERPSSLLPAPYAHWLERYRLGE"]}}, {"location": "[2346454:2347906](-)", "type": "CDS", "id": "<unknown id>", "qualifiers": {"locus_tag": ["ctg1_2236"], "transl_table": ["11"], "translation": ["LQKFIVSVLQAIKGSAWYPKRRAWRVIFWREITPLTVPIFFENLCVLLMGVLSTFLVSWLGKEAMAGVGLADSFNIVVISFFAAIDLGTTVVVAFSLGRLNRDRAVAAARQSLIIMTGFAVLLALVIEFIGPQIVDLIAGKADPQVKVLALSYLQVTAWSYPAAAIALIGCGALRGGGNTKIPMLINGGMNILNIAISSVLIYGCFSWQGMGFIGAGLGLTISRYIGAAAVIYVLAIGFVPALKISLKSYFTRLNAGILREVLGIGVPASIESVLFNGGKLLTQIFVAGMGTDVIAGNFIAFSIVSLINLPGNALGSASTIIVGTRLGRGQLGQPERVLRYIFWLSTLVVSALSLLIVPFAGQLARFYTQDESVVHIVKLLVWLNAAFMPFWAASWVLPAGLKGARDARYTMWISLLSMWGGRIIAGYLLGIVLGFGVVGIWLGMVLDWIIRGGFFYRRMDSGRWLWKYRPQAKAVSAQNDPF"]}}, {"location": "[2348173:2348506](-)", "type": "CDS", "id": "<unknown id>", "qualifiers": {"locus_tag": ["ctg1_2237"], "transl_table": ["11"], "translation": ["MKGVFMENAKQSFQDVLEFVRLFRRKNKLQREIHDNEKKIRDNQKRVLLLDNLSEYIKPGMSIEAVQEIITSMRSDYEDRVDEYIIKVADLSKERRDLSRKLKTLGELKG"]}}, {"location": "[2348651:2349710](-)", "type": "CDS", "id": "<unknown id>", "qualifiers": {"locus_tag": ["ctg1_2238"], "transl_table": ["11"], "translation": ["LRPDKPLSAFEFSLYRHYRIVHGVRIALAFILAFQLVRILAIPEGSWPLITLVVVMGPISSWGNVFPRAVQRIGGTLFGSIAGLIAIKLELYSLPLMLLWCAIVMFISGFLALGKHPYMALLIGITLGVVCGGVPGDMATALWRGGDVILGSLLALLFTSIWPQKAYTHWRIQLSDLLLETARIYHAGLTPNLVDKPRLARPLQHLLGKVIKMRALIEPSSKETRTPRSVFEGIQTLNRNLVCTLELQLNAWWASRQSHLIMLNAPSLRRAQQMTESTLRALSGAVVEGNSEKIAAISAELAEIGRELRQPIAESSRDEQVETPIQGYVWLSLEMARQLERLSELISLVLRK"]}}, {"location": "[2350199:2350460](-)", "type": "CDS", "id": "<unknown id>", "qualifiers": {"locus_tag": ["ctg1_2239"], "transl_table": ["11"], "translation": ["MKYAPFTLLTSFLCGCAGMFPSADMPTPDPQANTVCQGFGCKRGPGAFPDNRATHKPTRDEKIRVRQGLPADFGSENIYISFPTKF"]}}, {"location": "[2350850:2352278](+)", "type": "CDS", "id": "<unknown id>", "qualifiers": {"locus_tag": ["ctg1_2240"], "transl_table": ["11"], "translation": ["VKDKPIQPTFLFHDYETFGKSPSLDRPAQFAAIRTDMDFNLIGEPEVFYCRPADDYLPQPEAVMITGITPQIARARGLSEAEFTCRIHQLFSVPNTCVVGYNNVRFDDEVSRNLFYRNFYDPYAWSWQHGNSRWDLLDVMRACYALRPDGITWPENDDGFPSFRLEHLTKANGVAHENAHDAMSDVYATIAMAKRVKEKQPRLYDFLFSHRNKQKISTLIDIPQMKPLVHISGMFGAARGNTSWIAPLAWHPDNRNALITCDLDGDMAPLLELDADALRARLYTRREELDGASPVPLKLVHINKCPVVAPANTLRAEDAERIGIDRQRCLDNLALLRQHPEVRDKVVTLFADAQPFTPSDDVDAQLYNGFFSDADRNAMNIVRQTAAENLPALDLTFNDARIEKLLFRFRARNFPGTLDDMEQQRWLQHRRQMLNPERVQGYVQELEMLFNQYEGDRARQEQLKALFAYMQELVS"]}}, {"location": "[2352364:2353735](-)", "type": "CDS", "id": "<unknown id>", "qualifiers": {"locus_tag": ["ctg1_2241"], "transl_table": ["11"], "translation": ["MAHNTAIPAAQPRAKLKKTLTLLPVVMMGLAYMQPMTLFDTFGIVSGLTDGHVATAYAFALIAILFTALSYGQLVRRFPSAGSAYTYAQKAISPHVGFMVGWSSLLDYLFMPMINILLAKIYWEALVPGIPSWIFVLLLVGFMTLSNLKGIKTVANFNSVIVVLQVVVMVTIMGMVVWGVAHGVGAGTLVSSQPFWSENAHVVPMITGATILCFSFLGFDGISSLSEETKDAERVIPKAIFMTALIGGLIFIVVSYFLQLYFPDISRFKDPDASQPEIMLYVAGKAFQFGILIFSCVTVLASGMAAHAGVSRLMYVMGRDGVFPVRFFGYIHPKWRTPALNVLLVGAIALSSITFDLVTATALINFGALVAFTFVNLSVISQFWIRERRNKTLKDNFTFLVLPLLGALTVGALWVNLEESSMVLGLVWAAIGLLYLTFVTRSFRNPVPQCSEDMLS"]}}, {"location": "[2353724:2353922](-)", "type": "CDS", "id": "<unknown id>", "qualifiers": {"locus_tag": ["ctg1_2242"], "transl_table": ["11"], "translation": ["MGLHHLTPAGAGIRQRDDYGAATGHSLTPDCLFLNPLSKSSRIERSFPVVQPRKVDAMGRLNHGA"]}}, {"location": "[2354281:2355109](-)", "type": "CDS", "id": "<unknown id>", "qualifiers": {"locus_tag": ["ctg1_2243"], "transl_table": ["11"], "translation": ["MKRVAIVGLGWLGMPLAMSLTAAGWRVTGSKTTQDGVDAARMSGVDGYLLELTPELNCEADDLEALLKVDALVITLPASRTAAGGESYLHAVQQLVDSALAYNVPRMIFTSSTSVYGERPGNTGESTPLAPVSAAGRTLQELEHWLHHLPGTSVDILRLSGLVGPKRHPGRFLAGKTDLANGSQGVNLVHLDDVIAAITLLLQTPEGGHIYNLSAPQHPARNQFYPQVASQLGLTPPTFLADDSQNQGKLIDGSKICRELGFTYRYPDPARMPMS"]}}, {"location": "[2355500:2356400](+)", "type": "CDS", "id": "<unknown id>", "qualifiers": {"locus_tag": ["ctg1_2244"], "transl_table": ["11"], "translation": ["MLDNTRLRIAMQKSGRLSDESRELLARCGIKINLQQQRLIAFAENMPIDILRVRDDDIPGLVMDGVVDLGIIGENVLEEELLTRRAQGEDPRYQTLRRLDFGGCRLSLAMPVDDKYSGPQCLQNSRIATSYPHLLKKYLDEQRVSFKSCLLNGSVEVAPRAGLADAICDLVSTGATLEANGLREVEVIYRSKACLIQRDGEMPANKQLLIDKLMTRIQGVIQARESKYIMLHAPSERLEEIITLLPGAERPTVLPLAGDKSRVAMHMVSSETLFWETMEKLKTLGASSILVLPIEKMME"]}}, {"location": "[2356404:2357712](+)", "type": "CDS", "id": "<unknown id>", "qualifiers": {"locus_tag": ["ctg1_2245"], "transl_table": ["11"], "translation": ["MATAMTPIIWAQCSPQQQQALLTRPAVEASDSISATVRGILDKVKAEGDQALRDYSAAFDKTQVDVLRVSEQQMADATERLDDEIKRAMAVAVANIDKFHLAQQLPAVDIETQPGVRCQQLTRPVASVGLYIPGGSAPLFSTVLMLATPARIAGCGRVVLCSPPPIADEILYAAQLCGVKEVFQVGGAQAIAALALGTESVPKVDKIFGPGNAWVTEAKRQVSQRLDGAAIDMPAGPSEVLVIADEGATADFVASDLLSQAEHGPDSQVILLTPSVKMASAVAEAIQNQLAELPRAATAARALASSRLIVARDLQQCVEISNRYGPEHLIIQTRQARDLVDSITSAGSVFLGDWSPESAGDYASGTNHVLPTYGYTSTCSSLGLADFQKRMTVQELTPQGFMGLAATIETLAAAEQLAAHKNAVTLRVAALKEKP"]}}, {"location": "[2357708:2358800](+)", "type": "CDS", "id": "<unknown id>", "qualifiers": {"locus_tag": ["ctg1_2246"], "transl_table": ["11"], "translation": ["MSNSIENLARANVRALTPYQSARRLGGNGDVWLNANEYPLAVPFELSQQTLNRYPECQPKQVIERYAAYAGLAVDQVLVSRGADEGIELLMRAFCEPGKDAVLFCPPTYGMYSVSAETIGIEYRTVAAGENWQLNLPAIADRLNGVKLVYVCSPNNPTGNLIDRDDMRQLLEITRGKALVVADEAYIEFCPRASLVGWLKDYPHLVVLRTLSKAFALAGLRCGFTLANAETIALLMKVIAPYPLSTPVADIAGQALSAEGIALMRQHVRELIATREQLIAGLRGCACVEQVFNSATNYILARFTDSSRVFKTLWDQGIILRDQNKQPGLAGCLRISIGTREECDRAIAALKLLPGSTLPQEQA"]}}, {"location": "[2358796:2359864](+)", "type": "CDS", "id": "<unknown id>", "qualifiers": {"locus_tag": ["ctg1_2247"], "transl_table": ["11"], "translation": ["MSQKVLFIDRDGTLISEPPEDFQVDRLDKLIFEPGAIPALLSLQKAGFQLVMITNQDGLGTSSFPQEDFDAPHQLMMQIFSSQGVTFSDVLICPHTPEDECACRKPKTKMVTAWLAEGALDCANSYVIGDRTTDVQLADNMGITGLLYSREKLNWGAIAEQLTRRDRYALVERSTKETQIKVEVWLDREGDSKINTGVGFFDHMLDQIATHGAFRMHIDVKGDLYIDDHHTVEDTGLALGEALLKALGDKRGIGRFGFVLPMDECLARCALDISGRPHLEYKAEFSYQRVGDLSTEMVEHFFRSLSYTMASTLHLRTKGKNDHHRVESLFKAFGRTLRQAIRVEGNTLPSSKGVL"]}}, {"location": "[2359863:2360454](+)", "type": "CDS", "id": "<unknown id>", "qualifiers": {"locus_tag": ["ctg1_2248"], "transl_table": ["11"], "translation": ["MDIVILDTGCANLSSVKWAVQRLGYQPVVSKDADVVLNADKLFLPGVGTAQAAMNQLRERELVDLIKACTQPVLGICLGMQLLGSGSDESGGVPTLNIIDQPVQRMTDHGLPLPHMGWNQITAQAGNHLFRGIADGAYFYFVHSFAMPVNEFTIAQCNYGEPFTAAVHKDNFFGVQFHPERSGAVGAQLLKNFLEM"]}}, {"location": "[2360458:2361196](+)", "type": "CDS", "id": "<unknown id>", "qualifiers": {"locus_tag": ["ctg1_2249"], "transl_table": ["11"], "translation": ["MIIPALDLIDGKVVRLHQGDYGQQRDYGSDALPRLQDYQDQGAQVLHLVDLTGAKDPAARQIPLLSRLLAGVNVPVQVGGGIRHQDDVDALLQAGATRVVVGSTAVKQPEDVQQWFRQYGADAIVLALDVRIDASNRKEVAISGWQEAAGITLEEAIEQFLPYGLKHVLCTDISRDGTLKGSNVDLYREVSTGYPQIAFQSSGGIGSLQDINALRGSGAQGVIVGRALLENKFTVSEAISCWQNG"]}}, {"location": "[2361177:2361954](+)", "type": "CDS", "id": "<unknown id>", "qualifiers": {"locus_tag": ["ctg1_2250"], "transl_table": ["11"], "translation": ["MLAKRIIPCLDVRDGQVVKGVQFRNHEIIGDIVPLAQRYAEEGADELVFYDITASSDGRVVDKSWISRVAEVIDIPFCVAGGIKSVEDAALLLSFGADKISINSPALAKPELITRLADRFGVQCIVVGIDSWYDSDSGKYHVNQYTGDENRTRVTRWETLDWVREVQQRGAGEIVLNMMNQDGVRSGYDLIQLQKVRAACKVPLIASGGAGSVEHFHEAFRDADVDGALAASVFHKQIVNIGELKKFLIEKGVEIRVC"]}}, {"location": "[2361947:2362559](+)", "type": "CDS", "id": "<unknown id>", "qualifiers": {"locus_tag": ["ctg1_2251"], "transl_table": ["11"], "translation": ["VLTEQQLSRLDWEKTDGMMPAIVQHAVSGEVLMHGYMNQQALATTLTSGKVTFWSRTKQRLWTKGETSQHFLHVVSITPDCDNDTLLILAQPAGATCHLGTSSCFSPAAADWTFLWQLEQLLAQRKDADPESSYTARLYASGTKRIAQKVGEEGVETALAATVNDRDELTNEASDLVYHLLVLLQDRNLNLSAVIDNLRQRHK"]}}, {"location": "[2362614:2363088](+)", "type": "CDS", "id": "<unknown id>", "qualifiers": {"locus_tag": ["ctg1_2252"], "transl_table": ["11"], "translation": ["MSTFEKLTALLDQHQARYQVMEHEATGKCAEVAALRGTELGQGAKALVCHVKGNGVKQHVLAVLPADKQANLAQLAQALGGTRASLASPAEVDNLTGCVFGAIPPFSFHPQLLLVADPSLFSRYQELAFNAGLLEKSMVLNTEDYRRISKPQLVDFT"]}}, {"location": "[2363166:2363961](+)", "type": "CDS", "id": "<unknown id>", "qualifiers": {"locus_tag": ["ctg1_2253"], "transl_table": ["11"], "translation": ["MRKMKRATVGKLAALALMAGCSLTAQAKIEQVRFAVDASYPPFESKTPKGELVGFDIDLGNALCAQMQANCVWVESQFDGMIPALKARKFDAILSDMGITEERLKQINFTVPLYDTHAQLIARKGSGLLPTADSLKGKSVGVEQGTVQERYALAKWQPHGVNVVAYGDQAQVENDLVSGRLDVVFTDAAQAAIGFLKHPQGQDFELAGPIVQDPIIGPGTAIGLRKGDDELKTALDNAFAEIKKNGTFDQIQKKYFATDISIKQ"]}}, {"location": "[2364018:2365134](+)", "type": "CDS", "id": "<unknown id>", "qualifiers": {"locus_tag": ["ctg1_2254"], "transl_table": ["11"], "translation": ["MQQRHHPLLSASPGTRREIISYHFGQPSPRQVYIQAALHGDELPGMAVAWYLKNKLLALEAAGNVCSQITLVPVANPIALGQHWHGTHLGRFDNASGQDFNRHFPAFGPALADALAPKLTQNVEQNQRLIRHAISDWFAKQSVITELQSQRHILMEMACQADLMIDLHCDWEALTHLYTTPQAWPAIEPLARYLGSEVQLIAETSGGEPFDEACREPWNFLQRELGADFPLPQGLQPVTLELRGVRDVSHQQAEQDADAIIHALAQAGWLTISPATLPPLLNAAVPLAGCEYLSAPHAGVILHRRDIGEWINPGDVVADILDPLNDRLTPLVAQFGGRLYARHWVRFATAGMLVSRLAGNEASRRGELLVP"]}}, {"location": "[2365183:2366590](-)", "type": "CDS", "id": "<unknown id>", "qualifiers": {"locus_tag": ["ctg1_2255"], "transl_table": ["11"], "translation": ["MSKQQIGVVGMAVMGRNLALNIESRGYSVSIFNRSREKTDEVVAENPGKKLVPHYTIEEFVSSLEKPRRILLMVQAGEATDKTIASLTPHLDKGDILIDGGNTFYKDTIRRNRELSEQGFNFIGTGVSGGEEGALKGPSIMPGGQKEAYELVAPILTEIAAVAESEACVAYMGPDGAGHYVKMVHNGIEYGDMQLIAEAYSLLKGALNLSNEDLAKTFSEWNEGELSSYLIDITKDIFTKKDEEGNYLVDVILDEAANKGTGKWTSQSSLDLGEPLSLITESVFARYLSSLKTQRVAASKVLSGPQVQTVSGDKAEFVEKVRRALYLGKIVSYAQGFSQLKAASTENNWDLNYGEIAKIFRAGCIIRAQFLQKITDAYEDNADIANLLLAPYFKNIADEYQQALRDVVAYAVQNGIPTPTFSAAIAYYDSYRSAVLPANLIQAQRDYFGAHTYKRTDKDGVFHTEWLD"]}}, {"location": "[2366923:2368372](+)", "type": "CDS", "id": "<unknown id>", "qualifiers": {"locus_tag": ["ctg1_2256"], "transl_table": ["11"], "translation": ["MLIRKIKSFIYPYLYKRQDLSLQKQDAIMQKHEELCQKLEELRICVKNQKDEIENNNDITFVENSQVIINKIIEQNAQLKGDVSVIKKIVETLHQKIKNLSDEITCVFLVHNVSAWDSLSPVYDAMLNDPSFNPIVASINKKFPGEMSFAGEDAVDNYLSEEKIKHIRLKSENSHEDLDIIKTIKPEVIFRQSQWDADVPPAFSSQELNFAHLAYVPYEIMNFLGNVDPNVENSVFHKHCSMLFVANKYAYDSLKENSGISEERIFITGHPKVEKLLSSEGIWPISWADGRKNYRVLWGAHHSIENNWSNFGTFLEIYPQMLEWAKENSQIDIVFSPHPALLTTLKNEKYDHIRHDIDLFFKEWNELPNTMLFENNTYGPLFKASDALIIDGISWLLEYQILEKPVVFLERNDHLPFLTSGEIIAESVCRVSDFNGVKEAISILMATSEDCYKQQRQITLNELLHIKKASENILKVIKDTLR"]}}, {"location": "[2368422:2369550](-)", "type": "CDS", "id": "<unknown id>", "qualifiers": {"locus_tag": ["ctg1_2257"], "transl_table": ["11"], "translation": ["MHKICYFINTDWYFDLHWLERALSARDNGYEVNIICNFDNEIIYEKFKGLGLKCYKLNVHSQSLNVIRFTKSVCKFFAIMKSISPDILHCITIKPIIIGGLYSFLRKKPVVLSIVGLGRLFDGNTPFLKILKYFITKVYKLFFKNPKALFIFEHNSDRDKLLTLTHGSIHQTAVIDGAGVNTDQFCYQPEPLNEVPIILFASRLIWSKGLYDLIQAKVKLKDQDVNFRILVAGIAVTDDKDAIQDSVMQKWVENGWIEWLGMSEDVAQLIGGANLVVLPSVYNEGIPRILLESCAIGRACICYDSGGCGSLVIDGENGFLVTKHDVDSLAERISYLLQYPLARKKMGRRGTEIVSKKFSSEIIIASTLAVYKKLI"]}}, {"location": "[2369563:2370460](-)", "type": "CDS", "id": "<unknown id>", "qualifiers": {"locus_tag": ["ctg1_2258"], "transl_table": ["11"], "translation": ["MRTVALIVTYNRLNKLMLCWASTARQSFDDIVIVNNASTDGTKEWLNTIVDTRLHRLHLSDNSGGAGGFKKGAQFIKDNISADWVFIYDDDAYPQEDIVECFDNISEVNRYDAYAAKVIDSSGDVCKMNAPWMKYPVSFRENIAYLREPHSYCVSGERREEIISFSFVGLIIKRDLLCDTTNYIHDDLFIYFDDIYYSYHLHLRGFRLHYLPEITFTHDINTSAKSIEPSWKVYYLVRNLLLESKYFGSDGPFSLCFICMRLIKYFVISFRQPSPVQYIKYFFKALVDGRSLKTGRRH"]}}, {"location": "[2370456:2371611](-)", "type": "CDS", "id": "<unknown id>", "qualifiers": {"locus_tag": ["ctg1_2259"], "transl_table": ["11"], "translation": ["MSKKILIVGAGFSGVVIARKLAENGHTIRIIDRRNHIAGNCYDARDQETNVMVHTYGPHIFHTDNKEVWDFVNQFTVMMPFINRVKATYKGRVFSLPINLHTINQFFNKTCSPDEAKKLIESKGDSSIESPVTFEQQALRFVGKELYEAFFKGYTIKQWGIKPSELPASILKRLPVRFNYDDNYFNHKYQGMPEKGYTEMIENMAQHPNITIDLNVDYNNEERSLYDHVFYSGPLDAFYKNKFGRLGYRTLDFERFSYNGDYQGCAVMNYSEQDVPYTRITEHKYFSPWESHKKSICYKEFSRSCEESDTPYYPIRQMGEMKILHKYLDLAEKEENITFVGRLGTYRYLDMDVTIAEALKTAETYLDSINDKNKIMPAFTVCVR"]}}, {"location": "[2371619:2373512](-)", "type": "CDS", "id": "<unknown id>", "qualifiers": {"locus_tag": ["ctg1_2260"], "transl_table": ["11"], "translation": ["MKISIYTSHHKPSAFLSSPVIKPLHVGKANSLDEICCPGDDSGDSISLKNPFYCELTAHYWVWKNTDIPDYVGFMHYRRHFNFSDDQYKDEDVWGMVNRSEINTDYENEFGLNEDSIKKCIGDADLLLPKKWSVKAAGNINNFEHYKASDHLHIEDYQNALDILTNKYPEYQTDVTKFNDAHNGYYTNMYVMKRDLFIEYSEWLFSILSDLEETLYFRNYSQQEKRVFGHLSERLFNIFIIKKIGDSAIKIKEIQRTFINKEKFNSYLLPQYINNSVPIVICSDDNYAMALGGLIKSILNNASSVKNYDLVILDNGLSDKNKNRILSLINNIDNFCIRFFSVHAFDEIKDVHIRPPFTIATYSRLFIPRLFRGFKKVVFIDTDTVVESDLAELIDIPLGNKLVAAVQDIVMEGFVQFGSIAESDEGVQTAGEYLKTKLALSKPEEYFQGGIMVFNIDAMNKEDIFSRLMNELKGQKFWFLDQDIMNKVFHGRVHFLPLEWNVYHGNGHTDTFYPNLKFSTYSRYLKARKNPKMIHFAGENKPWHTDKVDYYDNFIKNVQGTPWELEVYSKLLHLSVPTATVHTKNIKIELLQTKIKRKLLPYLDRIAPRGTQRRSDIARIYYKIRRRILG"]}}, {"location": "[2373536:2374277](-)", "type": "CDS", "id": "<unknown id>", "qualifiers": {"locus_tag": ["ctg1_2261"], "transl_table": ["11"], "translation": ["MSVVIEFINVTKSYPLYHHIGSGIKELVFNPIRALSLLSGRSYLAIEDINFRVEKGESVALIGRNGAGKSTSLGLVAGVLKPTAGEVNVVGRVASMLELGGGFHPELTGRENIRLNATLLGLRRKELNARINDIIEFSELGEFIDEPIRVYSSGMLAKLGFSVISQINPDILIIDEVLAVGDIAFQRKCINTINEFKKKGVTILFVSHNLSDIEKVCDRVIWIENHRLKMTGKSSEVISAYKIAMA"]}}, {"location": "[2374276:2375044](-)", "type": "CDS", "id": "<unknown id>", "qualifiers": {"locus_tag": ["ctg1_2262"], "transl_table": ["11"], "translation": ["MKFSIGYLYDLVTVITEKELKVRYKSSFFGYLWSIANPLLFAMIYFFIFKLIMRVQIPNYTVFIIAGLFPWQWFASSTVNSLFSFLSNAQIIKKTVFPRSVIPLCNVLMECLHFLCTIPVILVFLFIYDMRPALNWIWGIPLIGLAQIILMLGIALIFSTLNLFFRDLERFVSLGIMLLFYCTPILYSAEMIPQEYRWLIDYNPFASMILSWRELFMHNTLNYGLVSELYVYGAIFLLLGSLIFNKLKHRFAEIL"]}}, {"location": "[2375116:2376052](-)", "type": "CDS", "id": "<unknown id>", "qualifiers": {"locus_tag": ["ctg1_2263"], "transl_table": ["11"], "translation": ["MPTVLILGGSGFIGTNLIAFYCNKNYKVITFGRSMPVIEHPNLEKIVGDIRNLTDLEFVFNNHKIDFVFHSLTSISATDSFGSCQDLVSVNLSCLIDIISLMRKYSVYKLVYFSSGGSIYGVSDAPIDERHELSPVSFYGWIKEVSERYLAYENRTNSTFNYLILRPANVYGQYQKLNRIIGVALKNAIKKEDMHIYGDVGICKDYIHIDDVCEMTYALVNNNYSWNDIYNIGSGKGTSLKEILHYAEVISGNKLNLVMHNKKVGDISYSILDTSKVQTKIGKRSFISVYEGMKSMHMYVHHQLGTDSVTS"]}}, {"location": "[2376170:2377037](-)", "type": "CDS", "id": "<unknown id>", "qualifiers": {"locus_tag": ["ctg1_2264"], "transl_table": ["11"], "translation": ["MKGIILAGGSGTRLHPITRGLSKQLLPVYDKPMIYYPLSVLMLAGIKDILIITTPQDLSSFQRLLGDGGDFGINLQFAIQPSPDGLAQAFIIGEKFIDGDECALVLGDNIFFGQGFAPVLENIAAKKTGATVFGYQVKDPGRFGVVDFDQAFKALSIEEKPEKPKSNWAVTGLYFYDKNVVEMAKKVKPSHRGELEITALNEMYLQNGLLEVELLGRGFAWLDTGTHDSLIEASQFIHTIEKRQGLKVACLEEIAFRKGWITKAQLADLAKSLEKTDYGKYLHTVISG"]}}, {"location": "[2377038:2378109](-)", "type": "CDS", "id": "<unknown id>", "qualifiers": {"locus_tag": ["ctg1_2265"], "transl_table": ["11"], "translation": ["MKILVTGGAGFIGSAVIRHIINNTDDVVLNVDKLTYAGNLESLQGISDSSRYHFSKTDICDPESLNHAFNDFEPDVVMHLAAESHVDRSINGPAAFIETNIIGTYVLLEAARRYWLGLPVERKEAFRFHHISTDEVFGDLHGTDDLFTEQTAYAPSSPYSASKASSDHLVRAWQRTYGLPALITNCSNNYGPYHFPEKLIPLTILNALAGKPLPVYGDGKQVRDWLYVEDHARALYRVATAGIVGETYNIGGHNERQNIDVVNTICRVLNRLVVDKPRGITDYSVLITFVQDRPGHDLRYAIDATKIEKELGWLPEETFETGLEKTVRWYLENTEWWKRVLDGSYAGERCLEVKDF"]}}, {"location": "[2378502:2379516](-)", "type": "CDS", "id": "<unknown id>", "qualifiers": {"locus_tag": ["ctg1_2266"], "transl_table": ["11"], "translation": ["MSILVTGGAGYIGSHTVLSLLQRGDDVVVLDNLSNAARESINRVEKLTGKTATFIEGDILDRACLRRIFSAHCISAVIHFAGLKAVGESTRKPLEYYQNNVTGTLVLLEEMRSAGVNQFIFSSSATVYGADAPVPYVETTPIGGTTSPYGTSKLMVEQILRDYAKANPEFKTIALRYFNPVGAHESGQIGEDPNGIPNNLLPYIAQVAIGRLEKLGIFGDDYPTKDGTGVRDYIHVMDLAEGHLKALDHLESIEGYKAYNLGAGEGYSVLEMVKAFEKASGRPVAYQISPRRDGDLAAFWADAALAEKELNWRVSRGIDEMMRDTWNWQSQNPQGYS"]}}, {"location": "[2379570:2380467](-)", "type": "CDS", "id": "<unknown id>", "qualifiers": {"locus_tag": ["ctg1_2267"], "transl_table": ["11"], "translation": ["MTKLKAVIPVAGLGMHLLPATKAIPKEMLPIVDKPMIQYIIDECVAAGIKEIVLVTHASKNAVENHFDTSYELEALLEARVKRSLLSEVKSICPPGVTIMNVRQPQPLGLADALLCARPMLHDEAFVVVLPDVLLDNASADPLRYNLAAMVARFEETGRSQVLAHHMPEADLSEYSVITTEESLDFPGKVSSILDFVEKPENPEMLNSDLAAVGRYVLSADIWPELEALEPGAWGRYQLTDAIASLNKKMPVDAQLLSGDSFDCGRKLGYMKAFVTWGLRNHSQGREFRDEIQKILAK"]}}, {"location": "[2380614:2381955](-)", "type": "CDS", "id": "<unknown id>", "qualifiers": {"locus_tag": ["ctg1_2268"], "transl_table": ["11"], "translation": ["VSSLKSQAIWLFGATGFAAALQVVQLGVLARKLEAHELGILAIINAILAVAMVLQDMGMSSYIVHRQNITRKEQSTIYWVNVLLSLLTGLLLVAIAWPISWFYHLPQLGGLIMLTSLNFLVLGSLSQYQAHFIKAKRMILLAKIEMATKLLAFAFTVILLYYSSLNVAAVILGLFANAAMRILCMIWLGEKAWRPTFEFDKATFYSSLKYGIYQLGSQTINQLRTQADSLIVGKVMGAELLGVYSLAKELILQPLKLVTPVINRLALPRFAEKQHDPVRLQQLFLKGTFVIMLFSAMMYLAIGILSPVIVRMLYGPAHEAVAQLIPLMLMFGMLRPMGGLTGAISQANGRTNIEFYWNVVASGIVVMVLATVWIWPNVWYVALTLSISQVLISAFAHPFFIKPVIGIRFLPYARQWMSVSAVFIGIIALISHYNLFIMPEWFSRWF"]}}, {"location": "[2381951:2383175](-)", "type": "CDS", "id": "<unknown id>", "qualifiers": {"locus_tag": ["ctg1_2269"], "transl_table": ["11"], "translation": ["MKLTFFTMQFPVSSETFVLNQVTHFIDIGYEVEIIAVFPGDLVNRHAAFDQYNLAAKTHYLLPDDKAGKVGKLAQRLKIILPKIYKPGTLKSFHIGRYGAQSSKLLLPAIVAANKKPFVADIFLVHFGYAGALANKLRELNVLQGKQVTVFHGADISRRHILEEHRDDYPRLFAQNELLLPISRLWEHKLIAMGCPAEKINVTRMGIEPEKFNLKLRDSLHQPLRILSVARLTEKKGLAVAIEACKILKEQGGQFEYTIVGYGDLENQLKTGIADGNLEDCVKLVGFKPQEEIKRYLDEADIFLLPSLTAADGDMEGIPVALMEAMAVGLPVVSSRHSGIPELIEHNVSGWLAPEGDAQALAAILLKLSRGEDDIAQVVLAARAKVETEFNQHIAYRQLAEILERLA"]}}, {"location": "[2383179:2384427](-)", "type": "CDS", "id": "<unknown id>", "qualifiers": {"locus_tag": ["ctg1_2270"], "transl_table": ["11"], "translation": ["MKILLVGNHTCGNRGDGAILRGIIDSLYLERNDLDIDVISRFPTSSSYLLQQDILPDELFLETKKSNSLVTKIKRRLMPKIMMAHIRGSGFFKNFAVPEYLQKFTDKLKQYDGVIQVGGSFFVDLYGPLQFEHSLCALLAKKPVYMIGHSVGPFQKERFNQIANFVFSRVNSLVLRESVSLEMMEKAGITTQKVIPGADTAFLVRTRTLDAPGHNLIYWQKQIAATKTIAITVRELAPFDKRLGVTQQEYEMAFGKVINAMIDRGYQVVALSTCTGIDSYHRDDRMVAITLGEYVKQKDKYRVIMDEFNDLELGILLGECHLTIGTRLHSAIISMNFGTPAVAINYEHKSLGVMKQLGLPDMASDVQSLMDGSIIAKVNGVLDNYEAVEQQVARAVEQERNLGNKITADVLNSLG"]}}, {"location": "[2384577:2386770](-)", "type": "CDS", "id": "<unknown id>", "qualifiers": {"locus_tag": ["ctg1_2271"], "transl_table": ["11"], "translation": ["MVATAALGAVPARARSEDLDALTLKKVSADAIPKTDVPIFSPDDVFTMPEQFWRDFKGKLYIGKAGSDPTKPQNVVDVFVKNANGDVSLLAQPIVLNSETLKTFVAAKGALWSESEYSMALHNDNDQQLFYVPDVKNNGVSEFSRRLSQPGGYQLIGEISSFASLRQTRPLFSGAKVRLKGWHDGTEVGGGAFIGELTAADDDGGYIASSGQDFHWRRVSDDMNRITLFDFGAVADGQKDCLPAVTAMYHWAQNNNQKLSIQFPAGRFFISSLDISAKYVRFLRLAGAPVNFGYFPATTLVSDGKSDFLFKVNARWVELSNISFEGQIEHSPNGQGFFHNTCPAGQYFRGSCLRFIGVGGVSLSLIDTLDCKIDQWYASKCTGDVIRGAWSFTKKGNWDHNTAIELSNFNVQHCRQGKVLNLPRCTQSIIHNGWIEHSEFPGDLSNGQWIVDALSLEACKNPLIAHCSRLNMRQTNLQSGSWIDNSLGNDEWLSAFERGSTRVESYGIAVDGSMKYNFLTSRFRIENHSSQEKWYELGNIHTPDVGDSWEIEVFGQSQFSNGSGTKALMNMTDDRNTGGKAIINLQRKVHGFEASWNVEGSSPINDVVYTTLNDTDTRVFIKLAQWLGSAGVIIKTTAKDRFATGQCARFDSRMSLSEPPKGGKVHSAVRRFSLHNGLAGVGANEQGDLLVETRHLASAKVDTSRAEGYISLVINGQQVAVPYFALKQKT"]}}, {"location": "[2386891:2387692](-)", "type": "CDS", "id": "<unknown id>", "qualifiers": {"locus_tag": ["ctg1_2272"], "transl_table": ["11"], "translation": ["MFSVLISLYNKEKPDNLEQCLESLYQQTLPADEIVLVYDGPVSEPLKAVVTRWAVLLPLVIVPLEKNVGLGKALNAGLERCTHNIVARMDTDDICLPERFEKQISYMESHSEVVLSGAAVIEFDEHGKERLKRLPLSNSEIHQFAKMKNPFNHMCVVFRKDKVIAAGSYQHHLFMEDYNLWLRMMSQGYPVSNLPEVLMKVRAGSEMVNKRRGWVYIKSEVQLYRLKRKLNQTGFIHGAIYFLIRTMTRLMPVKVMKFLYEKDRKG"]}}, {"location": "[2387704:2388760](-)", "type": "CDS", "id": "<unknown id>", "qualifiers": {"locus_tag": ["ctg1_2273"], "transl_table": ["11"], "translation": ["MYKLLILIDGISNSGGTDRVASTLSSLLSNHQYEVTLFSLNPGDPFYPVDNKVSIRYPKSSVRILKLLEFIRYAKNMRPDGIMIISMGKLSVQALLLSKLFRIKSRLICCDHVSIETFSTAVRKLKVFCYGLAEKVVVLTHHDKNYLTSSFSLKNVHVVGNMSPFHHENSLNRFDDVFAQKQNRVLAVGRLTYQKNFGRLLDIWKNVNKQGWKLLIVGDGEEKTELLEKIKKYQLEESAEIVSPSKNISEYYRSSGVIAMTSRYEGLPMVLIEAKNYALPAIAFDCKTGPAEIIKDDGYVINYESDNAFTDRLNQLIESNDLRKEFAQTAWHNSVNYGPELILRKWNEILN"]}}, {"location": "[2388927:2390055](-)", "type": "CDS", "id": "<unknown id>", "qualifiers": {"locus_tag": ["ctg1_2274"], "transl_table": ["11"], "translation": ["MAIYWIVSYSILVFCFFELAMINQASKAETKLLINYFFLIGVLALILFAGMRGPDSGMDDSQYVGFFHDFSRQTGMTGYQAVADIYRYENFFMLLAWLASCFTHESYFFLLFISFIAVSTNAWVYKKYSPLILCSLCLYSAHLFINKDMNQIRFGLCSAFAIAFICSLVARNYLLSLLFIILSTQSHSTGYTIVMIIPFFFIRERKYLPLIVVFASIPLGIIGGKKLFLDSLGIVPVLGERAASYSGTNFDTTSPVFGLANLKNIAFIGAFTLYYFRNGIMKEDRFVYILLVAYSIGAAVRITFSDFSIFGGRVGNLFLHTEPLLFAFLMLRIRNLLLNFIMLFSITTYYLAYNTVLSAQSILGYSVAPLFRIFS"]}}, {"location": "[2390086:2390992](-)", "type": "CDS", "id": "<unknown id>", "qualifiers": {"locus_tag": ["ctg1_2275"], "transl_table": ["11"], "translation": ["MKDISFSIVIPAYNASESIITTLDCLNEQSYKKFDVIIVDDKSADAQKLAEVVRSERYRGLNINLVLSEIKLNGAGARNRGIDLATGDYVCFLDADDEWHKDKLQQNLSLIERLEGQGNRRFIIYSQVNIIQDGSFLKVMPLKPVGEHESIAEYLFGCYGFIQTSTIVLKREDAAEIRFDERYIRHQDYDLCIRADKLGFNFVMIDKPLANYHMVTQFGSKHKGESVKYSLFWLDAMKPYLTRRDVHTYKAYKLPLRYKMDGKPLQASLSFARYFFLTNKDNRTDFLKRLMNKLRARLGGM"]}}, {"location": "[2391081:2393262](-)", "type": "CDS", "id": "<unknown id>", "qualifiers": {"locus_tag": ["ctg1_2276"], "transl_table": ["11"], "translation": ["MKSNSKEPSANGGEAIRFELAHLVGQLIDHRWMILAVSVLFTLMGTLYSLFATPIYSADAMVQVEQKNANTVLNDLSQMMPNAQPASAAEIEIITSRMVLGKTVADLGLDALVQQDHFPLIGAGLSRIMGKKAQQIAVSRLTVPAFWDKRELSVEVNGPDSYTVSKDDNELFKGKVGQFEQHGDVSMLVSHIDADAGTRFTVSKLSTLQAIKMIGNNLVVADMGKDTGVLGLTYSGEDPLQISRVLDQVINNYLYQNIARKSEEAEKSIQFLAQQLPEVRGKLDQAEDKLNVFRRQHDSVDMSLEAKSALDSSVSIQTQLNELTFREAEVSQLFKKDHPTYRALLEKRQTLENQQKQLNGKISQMPQTQQEIVRLTRDVQAGQEIYMQLLSRQQELNISKASTVGDVRIIDHAETAAKPVAPKNLIIVAASLIVGLMVSVGLVLLKALFHHGIDNPEQLEELGLSVYASVPLSEWQRKKDQEVQLKRKLAAKVDPHHRLLALGNPTDLSIEAIRSLRTSLHFAMMDAENNILMVTGASPGIGKTFICANLATLVAKTGEKVLFIDGDMRRGYTHDLLGAESKTGLSDILSGKLPFSTDLVQRGDYGFDFIARGQVPPNPSELLMHSRMKELVDWASKNYDLVLIDTPPILAVTDASIIGKLAGTSLMVARFETNTVKEVEISYKRFIQNGIEIKGIILNAVVRKSANNYGYGYDYYDYSYKQGEKS"]}}, {"location": "[2393274:2393709](-)", "type": "CDS", "id": "<unknown id>", "qualifiers": {"locus_tag": ["ctg1_2277"], "transl_table": ["11"], "translation": ["MINSILVVCIGNICRSPTGERLLMAALPEKKIASAGLKAMVGSPADQTASVVADERGVSLQDHVAQQLTADMCRDSDLILVMEKKHIDLVCRINPSVRGKTMLFGHWINQQEIADPYKKSRDAFEAVYGVLENAAQKWVNALSR"]}}, {"location": "[2393724:2394867](-)", "type": "CDS", "id": "<unknown id>", "qualifiers": {"locus_tag": ["ctg1_2278"], "transl_table": ["11"], "translation": ["MNQMIIIKTKLIPVLVSAALLSGCTVVPGNHLSTMGKDVVEQQDSDFDIDKYVNVFPLTPSLVERMKPKPVVAQANATLQRELQNYEYRIGVGDVLMVTVWDHPELTTPAGQYRSASDTGNWVHSDGTIFYPYIGRVRVAGHTVQEIRDEIASRLSRYVESPQVDVNVASFKSQKTYVTGEVTTSGQQAITNVPLTILDAVNAAGGLTATADWRNVVLTHDGREQPVSLQALMQNGDLSQNHLLYPGDILYVPRNDDLKVFVMGEVKQQATLKMDRSGMTLSEALGSAQGMDQSVADATGVFVIRPVKGTNRSKIANIYQLNTKDAAAMVMGTEFRLEPYDIVYVTSTPLTRWNRVISQLVPTINGVYDATRNVQIIHKW"]}}, {"location": "[2394979:2396413](-)", "type": "CDS", "id": "<unknown id>", "qualifiers": {"locus_tag": ["ctg1_2279"], "transl_table": ["11"], "translation": ["MREIEFTFKGLLIRLSLALSDLIFFNVALALAIVLINGFSGETLTGIPQHELDLKIATHILLSVVCVGWFWVRLRHYTYRKPFWFELKEVLRTILIFSIVDLSVSALSKWELSRWIWILTWILSMALVPVGRACVKRLLNRKKLWKKQSIILGSGDNAQEAWQALQSEEMMGFDVVAFYDVDGSQTALELFGVPVLKEESQLWALVDSDTQFIVAVEYEQSQSRDWWLKNLATHNCRSVSVIPSLRGVPLYGTDMAYIFSHEVMILRVSNNLAKHSSRFLKRTFDLVGALGIITLLLPALVVLIFMVSRDGGAPIYGHERVGRDGRKFKCLKFRSMVVNSKEVLEEVLRNDPVARAEWDEDFKLKNDPRITRIGHFIRKTSLDELPQLWNVVRGEMSLVGPRPVIEAELERYAGDVDYYFMAKPGMTGLWQVSGRNDVSYETRVYFDSWYVKNWSLWNDIAILFKTIGVVLKRDGAY"]}}, {"location": "[2397207:2398773](+)", "type": "CDS", "id": "<unknown id>", "qualifiers": {"locus_tag": ["ctg1_2280"], "transl_table": ["11"], "translation": ["MFEWIAAPSIWAGLVTLVVLELVLGIDNLVFIAILAEKLPPALRDRARLTGLSLALGMRLLLLAGVSWLSSLTSPLFSLSGHPFSARDIIMLLGGLFLLFKATMELNERLEGKDQADSPQKYGARFWPVVAQIVVLDAVFSLDSVVTAVGMVDQLAVMMAAVIIAICLMLLASKPLTAFVNDHPTIIILCLSFLLMIGFSLVADGFGYAIPKGYLYAAIGFSVIIEALNQLARFNRRRFLSAQYPLRKRTADAVLRLLRGHPDQAELDAETSSLVADHNGRKAIFNKQERMMIARVLAMGQRSVSSIMTTRHDIQHIDLAESPEKILAQLDANQHTRLLITENGDEPLGVVHVIDLLKQALHDRRIDLRVLMRQPLVFPERLPLLPALEQFRSARTHFAFVVDEFGSVEGVVTLSDVMETIAGYLPNESEKTDPRHDIQQHNDGSWTANGHMPLEDLVMHLPLQLSEKRDYHTLAGLLMEHLQRVPLEGEEVEVSGYLFRTLRVASHRVQKVQIIPLPGSL"]}}, {"location": "[2398860:2400708](-)", "type": "CDS", "id": "<unknown id>", "qualifiers": {"locus_tag": ["ctg1_2281"], "transl_table": ["11"], "translation": ["MKRFITTLAILLVVVVAGMTALVMLVNPNDFRAYMVRQVEQRSGYHLALNGDLRWHVWPQLSILSGPVTLTAPGARQPVVSAANMRLDVNLLPLFSHQLSVKQVMLKGAVIRLTPDSKSLPPVNAPIGPAGSSTFSPTDDVARGWKFDISHLRIADGLLVWQQSNGEQLNVRDLNLALDQNQPRQVHIEISSRINRDQRELQLDLSSELDITDYPQRVKAIVQQSDYQLKGVDLPLAGIQGKAQMKANWESLTGRFSLEDIHLNANDSQLSGTLSGTLGAHPELLANLHIGSLDLDSLLGLSGAMDQDALATEPRSGHAPVIASVPVTDNVHSVLNALDGQLTLAVDQLRWRQMQMNHVLLHAASQQGLLTMNTFKGTGEGGSFSLPGTVDARGAPTKVTLIPELKQIAMSSLLKGFELPDTISGSLSLRGRFSGDGLNVAAFKHQWQGQAELSLDDAQFAGLNLMQMVQRAVENNSAKVRGKSDDGTPNPLHLQGSATLNNGVIAFSRLDASSAMLTYNASGSIDLIKKNLDVLFGVTIAGGWSGDSELVQRLQQLPVPLRVYGPWSAVNYNLKVDQLLRQQVRDEARHRLQKWIKRNPDKSDSSDVKKLINEL"]}}, {"location": "[2400824:2401406](-)", "type": "CDS", "id": "<unknown id>", "qualifiers": {"locus_tag": ["ctg1_2282"], "transl_table": ["11"], "translation": ["MRLCDRDIEAWLDNGKLGIDPRPPVERINGATVDVRLGNQFRTFRGHTAAFIDLSGPKDEVSAALDRVMSDEIVLPQGDAFFLHPGELALAVTLESVTLPDNLVGWLDGRSSLARLGLMVHVTAHRIDPGWQGRIVLEFYNSGKLPLALRPGMLIGALSFEPLSGPAARPYNSRQDAKYKGQQGAVASRIDKD"]}}, {"location": "[2401431:2402073](-)", "type": "CDS", "id": "<unknown id>", "qualifiers": {"locus_tag": ["ctg1_2283"], "transl_table": ["11"], "translation": ["MADKSHQCVIVGIAGASASGKSLIASTLYREVRERVGDENIGVIPEDAYYKDQSHLTMEERVKTNYDHPSAMDHSLLLQHLQMLKAGKAIDLPVYSYVEHTRTRQSLRLEPKKVIILEGILLLTDARLRQEMNFSIFVDTPLDICLMRRMKRDVNERGRSMDSVMAQYQKTVRPMFLQFIEPSKQYADIIVPRGGKNRIAIDILKAKINQFFE"]}}, {"location": "[2402369:2402999](+)", "type": "CDS", "id": "<unknown id>", "qualifiers": {"locus_tag": ["ctg1_2284"], "transl_table": ["11"], "translation": ["VFWPLIHFLTYLGDSMLLLPTALIIALLLFWKSDDERSAWYWLLTFCTAGALASLSKIAFMGYGIGSARFNFTGFSGHSAMSATLWPVMLWLMSARLSGGWRRVAIIIGYFIPLCVGVSRLVLHYHSDSEVISGLLLGFTLSSVYLIGQRHNSRRTIPTTQLCLVLIVPLLLISQGRKATTQQFLQHISAQIAGIEQAWTREKLLKLSQ"]}}, {"location": "[2403240:2404593](+)", "type": "CDS", "id": "<unknown id>", "qualifiers": {"locus_tag": ["ctg1_2285"], "transl_table": ["11"], "translation": ["MFIGFDYGTANCSIANMENGAPRLLPLEQGSPYLPSMLCAPTRDAVSEWLFRHHQVPTPQAENQALLRRALAFNREEDIDVLPGSVKFGLASLAQYMDDPEEVWFVKSPKSFLGASGLKPQQVAFFEDLVCAMMLHIRQTAENTLNDSVTQAVIGRPVNFQGLGGDEANRQAEGILARAASRAGFKEVVFQFEPVAAGLDFEATLGKENRVLVIDIGGGTTDCSMLLMGPQWHDKAHRADSLLGHSGCRVGGNDLDIMLAFKELMPLLGLGGETIKGTGLPALPWWNAVAINDVPAQSDFYATASRKLLQDLIRDAAEPQKVQRLLKVWQQRLGYRLVRSAEESKIALSQRSRVLTALDFIDNGLETEISVAGLEAAISQPLERIQEQVSLALATSGTRPDVIYLTGGSAKSPVLRAALQQQLPHIPLASGDDFGSVTAGLARWAQVMFR"]}}, {"location": "[2404633:2405596](-)", "type": "CDS", "id": "<unknown id>", "qualifiers": {"locus_tag": ["ctg1_2286"], "transl_table": ["11"], "translation": ["MSHSELRPLGRSAIQVPRLTFGGNVFGWTIDEKTSFSLLDALLEKGLNFIDTADVYSRWAPGNQGGESETIIGNWLKHSGKRDQIILATKVGMDLGNGKTGLAAKYIRQAVEASLKRLQTDYIDLYQAHRDDEDTPLRESLGAFDALVKEGKVRVIGASNYSAERLSEALQISEEQGLARYETLQPEYNLYDRAGYESGLEQVAIEHGLGVINYYSLASGFLSGKYRIKEDAAKSARGQGVVDQYLNERGLKIVDALVQVAETYHASPTQVALAWQIARPGITAPIVSATSLAQVDELAKAAVLKLKDEDLRLLSDASRY"]}}, {"location": "[2405620:2405788](+)", "type": "CDS", "id": "<unknown id>", "qualifiers": {"locus_tag": ["ctg1_2287"], "transl_table": ["11"], "translation": ["MAQWIRLANIIQRAAVICSKSFANIEFSLRDSPHLSRYPYFLHFSALEIRYPYPP"]}}, {"location": "[2405847:2407068](+)", "type": "CDS", "id": "<unknown id>", "qualifiers": {"locus_tag": ["ctg1_2288"], "transl_table": ["11"], "translation": ["MKIPRRFPLIAMTIAAMLAAAALYGWYSHSRASTAQTRQGSEQQRASAQHAGDRPLPVQAAEAVHQSVPQYLSGLGTVTAANTVTLRSRVNGDLVALHFNEGQEVTAGQLLAEIDPRPYEVALMQAEGQLAKDRATLTHARRDLARYEKLAQTQLISAQELDTQRARVSETLGTVKADEGSVASARLNLSYSRVTAPISGRVGLKQVDVGNYVSSGDSNGMVVIAQTHPIDLVFSLPENDIASILSAQKNGQLPVEAWDRSNKKRLTQGVLLSMDNQIDSTTGTVKLKARFDNRDDRLFPNQFVNARLKIGTLQEAIVIPTAALQMSNEGHFVWVINSDNQVSKKTVSPGLQDSEKVVIGDGLEAGEKVVTDGMDRLTDGAQIEVVPPQATPPAGKTALPATGASH"]}}, {"location": "[2407067:2410187](+)", "type": "CDS", "id": "<unknown id>", "qualifiers": {"locus_tag": ["ctg1_2289"], "transl_table": ["11"], "translation": ["MQVMPPSPGGGPSRQFILRPVATTLLMIAMLLAGIMGYRALPVSALPEVDYPTIQVVTLYPGASPDVVTSAVTAPLERQFGQMSGLKQMSSQSSGGASVVNLQFQLSLALDVAEQEVQAAINAATNLLPGDLPNLPVYSKVNPADPPMMTLAVTTTSMPMTQVADMVETRVAQKLSQVTGVGLVTLSGGQRPAVRVKLNAQALAALGITSETVRSAIGSANVNSAKGSLDGPERSITLSANDQIKTAEGYRQLIISYQNGSPVRLGDVATVEQGAENSWLGAWANRQPAIVLNVQRQPGANIIATADNIRRLLPSLTASLPKSVEVKLLSDRSTHIRASVRDVQFELLLALALVVMIIYLFLRNAAATLIPAVAVPLSLIGTFAAMYFLGFSVNNLTLMALTIATGFVVDDAIVVVENISRHREKGEKPLAAALKGAGEIGFTIISLTFSLIAVLIPLLFMGDIVGRLFREFAVTLAVAILISAFVSLTLTPMMCARMLNTGSVRQQNRFARASEALFDRVIARYGRLLQRVLNHPWLTLGVALATLAITVLLWVTIPKGFFPLQDNGIIQGTVQAPQSVSYANMAQRQQAVASVIMKDPAVQSLTSFVGVDGNNQAINSGRLQINLKPLDERTDHITEVMARLQQQVARLPGIQLYLQPVQDLTIDTQASRTQYQFTLQAGSLDALSLWVPELLAALQGLPELRDVSSDWQDRGLEAYIRVDRDSASRLGISLADVDNALYNAFGQRLVSTIFTQASQYRVVLEHDTAATPGLAALQSVRLKSSDGGSVPFSAIASVEQRYGALSINHLDQFPSTTFSFNVSDNASLEQAVDAISLAQQDLAMPADIITRFQGSTLAFKTALSNTVWLIVAAIVAMYIVLGVLYESLIHPVTILSTLPTAGAGALLALMIAGSELDVIAVIGIILLIGIVKKNAIMMIDFALAAERDHGMTPYEAIYQACLLRFRPILMTTLAALFGALPLMLSHGVGAELRRPLGTAMVGGLVVSQVLTLFTTPVIYLLFDRLARAARRRLPARGAE"]}}, {"location": "[2410183:2413258](+)", "type": "CDS", "id": "<unknown id>", "qualifiers": {"locus_tag": ["ctg1_2290"], "transl_table": ["11"], "translation": ["VKFFSLFIHRPVATCLLALALVLAGFLGLRMLPVAPLPQMDFPVIVVTASLPGASPETMASSVATPLERVLGRIAGVSEMTSSSSLGSTQVVLLFDFDRDINGAARDVQGAINAAQSLLPSGMPRRPSYRKVNPSDAPIMILTLTSDDHSPGQLYDYASTQLAQRLAQIDGVGDVTVGGSSLPAVRVDLNPQALFNQGVSLDAVRTTIANANVRKPQGAIEDHQQRWWLKTNDELHTAAEYRPLVIHYHHGAAVRLQDVATVTDSVENVRTAGMSNARPAVLVVIRKSPRANVIATIDRIRSEVPQLRKSIPAAIQLEIAQDSSPTIRASLHEVEQSLAVSVGLVVLVVFAFLRSGRATLIPAIAVPVSLIGTFAAMYLCGFSLNNLSLMALTVATGFVVDDAIVVLENISRHVEAGLKPLQAALLGVREVGFTVVAMSVSLVAVFIPMLMLGGIIGRFFKEFAITLSVSIAISLVISLTLTPMMCARLLRSTAPRQQPRLRGFGRMLVAIQQGYGRALHGVLDHARWALLVFVATLGLTMYLFVSIPKTFMPEQDTGRLMGFIQADQSISFQAMRGKVEHFMRIVHADPAVESVVGFTGGWEANSGAMFIVLKPLSTRSDNAQQVIARLRSKLAKEAGASLWLRAVQDLRIGARQSNAGYQYSLLSDSLDDLRQWEPRIRRAFAALPELVDVNSDQQDKGAEMALTYDRTSMARLGINVADVNGLLNNAFGQRQISTIYQPLNQYKVVMGVDARYAQDINALNQMYVINRQGLPIPLSSFASWQPANAPLSVEHEGLSAASTLSFNLPEGVSLSQAAAAIDRSVTALGVPASVRGSFSGTAAVFEQTQSSQLWLILAAIATVYIVLGMLYESYVHPLTILSTLPSAGMGALLALKLFNAPFSLIALIGILLLIGIVKKNAIMMVDFALQAQRQGGMSAREAIFQASLLRFRPIIMTTLAAMLGALPLVLSSGDGAELRQPLGITLVGGLVVSQLLTLFTTPVIYLYMDKLRRKPRLQPVQEES"]}}, {"location": "[2413262:2414648](+)", "type": "CDS", "id": "<unknown id>", "qualifiers": {"locus_tag": ["ctg1_2291"], "transl_table": ["11"], "translation": ["MLAKIRIGITAKLFAAIFSTCMLVLITMHWGVRLSFEHGFIDYIKRGNEQRLILLADALGDEYQQHGSWDFLRNNTKLVYNILHSMEQNPDASTQLPPHGWRTPFWVIDQQSQIMIGPRMPLPPESSRRSIISNDGTVVGWVIGSPPERLTRSADINFDQQQKRTSWMIVGLTMLLAALVTWLMSRGLLAPVKRLVAGTHHLAAGDFTSRVEDSSRDELGRLAQDFNRLASTLEKNESMRRAFMADISHELRTPLAIMRGELEAIQDGVRELTPQSIISLQGEVATLTKLVDDVHQLSLSDEGALAYRKSQTDLVPLLELVSGNFRHRLAQHPLTLTLDLPPHAAQFGDAGRLMQLFTNLFENSLRYTDPGGSLHITLLRHSHGNVLHFDDSAPGINDRQRADIFDRFYRADASRNRASGGSGLGLAICQNIVEAHDGTITADHSAAGGVRITIHLPYKTH"]}}, {"location": "[2414662:2415370](+)", "type": "CDS", "id": "<unknown id>", "qualifiers": {"locus_tag": ["ctg1_2292"], "transl_table": ["11"], "translation": ["MNQVPATPLILIVEDEPKLGQLMIDYLQAAHYRTHHLLRGDEVVDWVKHHTPDLVLLDLMLPGMNGLSVCRELRRFSELPVVMVTAKIEEIDRLLGLEIGADDYICKPFSPREMVARVKTILRRCRRETDEALNISPLLIDEKRFQASWDDKPLDLTPAEFRLLKTLAQQPGKVFSREHLLNHLYDDYRVVTDRTIDSHIKNLRRKLESLDAEQPFIRAVYGIGYRWEADGCRLI"]}}, {"location": "[2416020:2416431](+)", "type": "CDS", "id": "<unknown id>", "qualifiers": {"locus_tag": ["ctg1_2293"], "transl_table": ["11"], "translation": ["MRNKEFHSLCRSITKVYQPATSPPAHQDDDVYRLTFDHDLSMHLIGTQPGYINIVATFPAPEVWFAPDGMESLLAENSFSLTHPAVIFGMDSKRKKLVISTRQPLNELKEESAVKLFQKIFHLAHGMYRGDATQPK"]}}, {"location": "[2416544:2417450](+)", "type": "CDS", "id": "<unknown id>", "qualifiers": {"locus_tag": ["ctg1_2294"], "transl_table": ["11"], "translation": ["MPNFRIFGGSSSSASYNAIVENYETDSKVHETHNASSLGLSGYQHREVVVSSGTMSALADASWANRVVKNVLPHGAGNQQHSIRATSGESWARMHLGYEKYSGGGITNHLKRAQKFQGGNCSVHASVAAAALKSKGVDRPICRMRIRLPEDNSHEFVMLGDHRDSHYGERNTVVVDAWPQHPSASTLDQTVLHDASRGTHMALTDLMGQYRNETWDVSDTASRSDMALLRDVKVLSSDKLQKKLREQGLPALHSSDLVSHALNDDSFGSFDVRVNTDPSTTYTRDSQYYGRSFDYLFNDHH"]}}, {"location": "[2417626:2418529](+)", "type": "CDS", "id": "<unknown id>", "qualifiers": {"locus_tag": ["ctg1_2295"], "transl_table": ["11"], "translation": ["METHLVTLAILNGKNAGNEELRQAISTLREEGFSLEVRVTWEHGDGERYVREAVRLNAATVIAAGGDGTINEVATALAGIAPEHRPVLGLVPLGTANDLASSAGIPLEMENALRLAILGKATPIDLARVNQDRYFINMATGGFGTRITSETPEKLKSALGGVSYLIHGLTRMDTLKADSCTLEGPDFHWQGDALVIGIGNGRQAGGGQRLCPTALINDGKLALSIAPSQDLLPTLMHKLTRGGDDNPNLVSASLPWLTIRSPHEMTFNLDGEPLSGTEFHIEVLPAALECRLPPSCELLA"]}}, {"location": "[2418625:2419426](-)", "type": "CDS", "id": "<unknown id>", "qualifiers": {"locus_tag": ["ctg1_2296"], "transl_table": ["11"], "translation": ["MKRINAMTIAGTDPSGGAGIQADLKAFSALGVYTTSVITALVAQNTTGVQSVRRIDADFVGAQLDSVLSDVRIDTIKIGMLADSDIVEVVAQRLKKTSAPWVVLDTVMLAKSGDALLSDGAVATLRERLLPQVSLITPNLPEAAALLDCAPAGDETQMRQQGRALRALGCRAVLLKGGHLSDSESPDWLFTAEGEQRFSTPRIATRNTHGTGCSLSAALAALRPRHDNWADTVQAAKQWLQGALAQADSLEVGHGQGPVHHFYQWW"]}}, {"location": "[2419422:2420214](-)", "type": "CDS", "id": "<unknown id>", "qualifiers": {"locus_tag": ["ctg1_2297"], "transl_table": ["11"], "translation": ["MIQPQALRHADVARSLTLFRQQPPLIHCMTNDVVQTFTANVLLALGASAAMVIDGEEAAQFSAIADALLVNVGTLTRGRSEAMLAAIASAKAAGRPWTLDPVAVGALDFRTRFCQRLLSLKPAAIRGNASEMMALAGQPVSGRGVDSLHASDAAIRSAILLAQKSGAVVAISGEVDFVTDGQRVLRVNGGSALMTRVVGTGCALSAVVAGFTALSGDRLTHVASACRLVSLAGERAAAQARGPGSFIPAFLDALYQLDAEARA"]}}, {"location": "[2420655:2420865](-)", "type": "CDS", "id": "<unknown id>", "qualifiers": {"locus_tag": ["ctg1_2298"], "transl_table": ["11"], "translation": ["MPISDHNYVNFSEDHEMNYHARKVDKRETAMNRETLRTMGTERKAQLQQARLKHSEFHPYVKENKHRLD"]}}, {"location": "[2421267:2421810](-)", "type": "CDS", "id": "<unknown id>", "qualifiers": {"locus_tag": ["ctg1_2299"], "transl_table": ["11"], "translation": ["MGNKVPMGLVLLAGLLFSATAMATLAPKDDVAALINQRLSYMKDVAGYKANNHLAIEDLSQEVKVLSGSVDLAVKLGLDGESVKPFIQAQMDAAKAIQYRYRADWLSAAQKGWQPQPLEQVRSKISALSTDILTHISQRLTRGDLFTDKTAFTKGLDQTNLKDSDKTRLWQALQQITLHK"]}}, {"location": "[2422126:2422549](+)", "type": "CDS", "id": "<unknown id>", "qualifiers": {"locus_tag": ["ctg1_2300"], "transl_table": ["11"], "translation": ["LKIRPFNEADRPFLRTLFLAARKTNWTWCDTSEWQLEDFDRVTLGERILVAEEQGHRVGFAAVLDNDNFLHSLFIDPEYQGCGAGSALLQAVQSSFTSTGALKCQTENLHAQSFYKKHGWRVAAQGQSDRGEYLLMHYVL"]}}, {"location": "[2422585:2422831](+)", "type": "CDS", "id": "<unknown id>", "qualifiers": {"locus_tag": ["ctg1_2301"], "transl_table": ["11"], "translation": ["MNRSLHEQAGVSKVAWEMLQYLQRIARGDSTFTIQDTLLNHRCNVTPDNDFTLLNQLFDAGKIDYDYSMVDGFQQRLVRLV"]}}, {"location": "[2422869:2424126](-)", "type": "CDS", "id": "<unknown id>", "qualifiers": {"locus_tag": ["ctg1_2302"], "transl_table": ["11"], "translation": ["MVTDCPTRRKQGVQAAGDFSLRVRESKPDLICLTTESQLNNPREQGNPMTLSSRQPHTPEALRAIVMNVLATFEHASLQHNLTTLKALRHCALIDNRLHIELGMPFVWQSPFEQLKDQVSAELLRLTGAGEIGWRLTLNVATLQRVKNRPGVNGVKNIIAVSSGKGGVGKSTTAVNLALALAAEGAKVGLLDADIYGPSIPDMLGTEDQRPTSPDGTHMAPIVAHGLATNSIGYLVTEDNAMVWRGPMASKALLQLLNETLWPELDYLVLDMPPGTGDIQLTLAQNVPVTGALVVTTPQDIALIDARKGIVMFDKVNVPVLGVVENMSVHICSQCGHQESLFGSGGAEKLAQQYHTRLLSQLPLHISLREDLDNGEPTVIRRPDSEFTGLYRQLAINVAAQLYWQGDVIPEDIAFRTL"]}}, {"location": "[2424165:2426196](+)", "type": "CDS", "id": "<unknown id>", "qualifiers": {"locus_tag": ["ctg1_2303"], "transl_table": ["11"], "translation": ["MTQVAKKILVTCALPYANGSIHLGHMLEHIQADIWVRYQRMRGNQVYFICADDAHGTPIMLKAQQMGMAPEQMIADMSQEHQTDFAGFNISYDNYHSTHSEENRELSELIYTRLKENGFIKNRTISQLYDPEKGMFLPDRFVKGTCPNCQSPDQYGDNCEVCSATYSPTELIEPKSVVSGATPVLRDSEHFFFDLPEFSAMLQAWTRSGALQEQVANKMQEWFESGLQQWDISRDAPYFGFEIPGAPGKYFYVWLDAPIGYMGSFKNLCDKRGDIDFDAFWRQDSDAELYHFIGKDIVYFHSLFWPAMLEGSQFRKPTNLFVHGYVTVNGAKMSKSRGTFIKASTWLQHLDADSLRYYYAAKLSSRIDDIDLNLEDFVQRVNADIVNKVVNLASRNAGFINKRFAGQLSAEVADPALYQTFIDASNSIAQAWASREFSRAVREIMALADAANRYVDEQAPWVVAKQEGRDAELQAICSMGINLFRVLMTWLKPVMPSLAERAETFLNQQLSWEGIEQPLLNHNIAAFKALYSRIEMDKVNGLIAASKDDAATAQPAVSGPLADDPLQETISFDDFDKVDMRIALIENAELVKGSDKLLRLTLDIGGEKRNVFSGIRAAYPDPALLVGRLTVMVANLAPRKMRFGLSEGMVMAAGPGGKDIFLLSPDSGALPGQLVK"]}}, {"location": "[2426257:2426653](+)", "type": "CDS", "id": "<unknown id>", "qualifiers": {"locus_tag": ["ctg1_2304"], "transl_table": ["11"], "translation": ["MRSVLHVTWQYLRAIFIIYLCLYAGRGVAGLLPLAIPGSILGMLLLFILLSSNLLPLYWVKPGCHLLIRYMALLFVPISVGIMDHMDILSAQFAPIVISSTVGTLIVLVTTGLVAQHMARRYHSRQGAKDE"]}}, {"location": "[2426645:2427338](+)", "type": "CDS", "id": "<unknown id>", "qualifiers": {"locus_tag": ["ctg1_2305"], "transl_table": ["11"], "translation": ["MNEIWWSLPLTVLVFLAARRLAAKVNSAICNPLLIAMAVIILLLLLLHMPYARYFQGSALLNQLLQPAVVALALPLYEQMPQIRIRWKSILSICFIGSLTAMTSGSAIALWLGATPQIAATLLPKSVTTPIAMAVSAALGGIPAISAVCVLIAGLLGAVFGHMLLNLLQVRSKFARGLAIGNASHALGTARAAEVDYQEGAFSSLALVLCGIITSLLSPFIFPLMLKLSG"]}}, {"location": "[2427462:2428356](+)", "type": "CDS", "id": "<unknown id>", "qualifiers": {"locus_tag": ["ctg1_2306"], "transl_table": ["11"], "translation": ["MHPRFQPAFAMLPHRLQHTLEPILSATDFAGFIRAEQAVALKKQCGFNDSELAFALLPLAAACAVAPLSDFNVGAIARGKSGTLYFGANMEFVGATMQQTVHAEQSAVTHAWLRGESALISITVNYTPCGHCRQFMNELNSGTDLTIELPGRAAATLGHYLPDSFGPRDLAISTLLMDDVDHGVAPWGDVLQQAALAAANRSHAPYTGSWSGVALQTASDAIFAGRYAENAAFNPSLPPLQGALNLLNLAGENLSDIRRAVLAEAPDAKLSQQSASAATLTALGCHSFTTIPLVKVE"]}}, {"location": "[2428479:2430177](+)", "type": "CDS", "id": "<unknown id>", "qualifiers": {"locus_tag": ["ctg1_2307"], "transl_table": ["11"], "translation": ["MELDYESKRSLYIPYAGPILLEFPLLNKGSAFSIEERNDFNLNGLLPETVESIEEQAERAWRQFQDFKNNNDKHVYLRNIQDTNETLFYRLLDNHLEEMMPIIYTPTVGAACEHFSEIYRRARGLFISYPNRASIEDMLQNATKQNVKVIVVTDGERILGLGDQGIGGMGIPIGKLSLYTACGGISPAYTLPVVLDVGTNNQQLLNDPLYMGWRHPRITGEEYDSFVNEFIHAVKNRWPNVLLQFEDFAQKNAMPLLERYRDEVCCFNDDIQGTAAVTLGTLIAASRAAGSKLCEQKVVFLGAGSAGCGIAEQIIAQMKSEGLSDEEARARVFMVDRFGLLTDKLPNLLNFQSRLVQKSDHLANWDSASDSLSLLDVVRNAKPDIMIGVSGQPGLFSEEIVREMHKHCARPIVMPLSNPTSRVEATPHDIMAWTDGSALVATGSPFSPVSWKDKTYPVAQCNNSYIFPGIGLGVIASGATRVTDSMLMAASRALADCSPLVNDGEGPVLPEVKDIQGVSKVIAMAVGKAAQLAGVAVVTPEDVLSKAIAANFWLPQYRNYRRTSI"]}}, {"location": "[2430358:2431072](+)", "type": "CDS", "id": "<unknown id>", "qualifiers": {"locus_tag": ["ctg1_2308"], "transl_table": ["11"], "translation": ["MLKRLIYGLIIIITLISATALGLDRWVSWKTAPYVYDDLTALPHRQVGVVLGTAKFYRTGGINQYYLYRMQGALNAYNSGKVNYLLLSGDNALQSYNEPMTMRRDLIAAGVDPSDIVLDYAGFRTLDSIVRTRKVFDTNDFIIITQRFHCERALLIALHMGIQAQCYAVPSPKNMMSVRLREVAARLGALSDLYVMKREPRFLGPLVPIPARHDVPEGAQSYPAVSPEQLLELQQKK"]}}, {"location": "[2431107:2431620](-)", "type": "CDS", "id": "<unknown id>", "qualifiers": {"locus_tag": ["ctg1_2309"], "transl_table": ["11"], "translation": ["LGFLRFGDFELSYITFYALIAVLLVWILWTKTRFGKNIFAIGGNPEAAHVSGVNVPFNLILVYALSGVFCAFGGMLEAGRIGSATNNLGFMYKLDAIAACVVGGVSFAGGVGTVAGVVTGVIIVTVINYGLTCIGVNPYWQYIIKGGIIIFAVALDLLKYARKKQGLTGR"]}}, {"location": "[2431562:2432132](-)", "type": "CDS", "id": "<unknown id>", "qualifiers": {"locus_tag": ["ctg1_2310"], "transl_table": ["11"], "translation": ["MNAVNKKSALAWLKEGGIYVVLMVLLAIIIIQDPTFLSLMNLSNILTQSSVRVIIALGVAGLIVTRGPICPPGVRWVWPPWWPPRCYSRWITLTRFFRSWKHCRLRWLWRSFVPLALVGLVNGMIIACLKVTPFITTLGTMIIVYGVNSFYYDHVGASPVAGFDEKFSTFVWAFCALATSNSLILPSTR"]}}, {"location": "[2432261:2432387](-)", "type": "CDS", "id": "<unknown id>", "qualifiers": {"locus_tag": ["ctg1_2311"], "transl_table": ["11"], "translation": ["MLDDPTRDIDVGAKFEIYQLIAELEKKGKGLLSSLLKCRNF"]}}, {"location": "[2432399:2432528](-)", "type": "CDS", "id": "<unknown id>", "qualifiers": {"locus_tag": ["ctg1_2312"], "transl_table": ["11"], "translation": ["MKSDTQWVIDAMRVKTPGHYTAIGSLSGGNQKKVIIGRWLLT"]}}, {"location": "[2432524:2433046](-)", "type": "CDS", "id": "<unknown id>", "qualifiers": {"locus_tag": ["ctg1_2313"], "transl_table": ["11"], "translation": ["MEEIFQLCDEITILRDGQWITTQTLQGLDMDKIIAMMVGRSLNQRFPDRTNVPGETILEVRNLSSLRQPSIRDVSFDLRQGEILGIAGLVGAKRTDIVETLFGIREKSAGTIRLHGKAINNHSANEAINHGFALVTEERRSTGIYAYLDIGFNSLIQTSPNIKTASGCWITAA"]}}, {"location": "[2433124:2433625](-)", "type": "CDS", "id": "<unknown id>", "qualifiers": {"locus_tag": ["ctg1_2314"], "transl_table": ["11"], "translation": ["MQSKKPLTEDDRVHKVGKCRCNPFHGCVVSHVASLKCLTKQTAECVYVRSNDAPSISQRRTAMLTIRDVARESGVSFATVSRVLNNSAVVTADTRARVMKTIERLGYRPDANAQALANRLSATIGVVVRDVSDPFLARWSTRLTPLPSRCKCRWPKLPRHSPGTLK"]}}, {"location": "[2433593:2434754](-)", "type": "CDS", "id": "<unknown id>", "qualifiers": {"locus_tag": ["ctg1_2315"], "transl_table": ["11"], "translation": ["MSRILPLDFVRGVAILGILLLNITAFGLPKAAYLNPAWNGLPTASDFWVWATMDLLAQAKFLTLFALLFGAGLQLLLPRGKRWLQSRLSWLVIIGFLHGSLLWEGDILLAYGMIGLIAWRMIRDVAASSQLFNTGVMLYLVGSAVLVVLGLASEPHGNSSWLPRAADVQYETFWRTHGGWEAVTNRLDMLGSTLMALAAQYGWQLAGLMMMGAALMRSGWLRGSGSLQHYRRSGLLLVLAGLLIEIPAIALQWYCQWDFRWAGFFLQLPREISAPMQALGYAALCFGWWPRLQRLRLTPAISAVGRMALSNYLLQTLICTTLFNHFALFNHLNRLQLLALVPAIWLVNLLFSVFWLRLFRQGPAEWLWRRLTSFSVNAEQKTSDGR"]}}, {"location": "[2434853:2435519](-)", "type": "CDS", "id": "<unknown id>", "qualifiers": {"locus_tag": ["ctg1_2316"], "transl_table": ["11"], "translation": ["MATLSQEATLVHQALVARGLETPLRSPAREMDDDTRKRLIAGHMTEIMQLLNLDLEDDSLAETPQRIAKMYVNEVFSGLNYANFPKITVIENKMKVDEMVTVRDITLTSTCEHHFVIIDGQATVAYIPKDKVIGLSKINRIVQFFSSRPQVQERLTQQILVALQTLLGTSNVAVSIDAVHYCVKARGIRDATSATTTTSLGGLFKSSQNTRQEFLRSVRHR"]}}, {"location": "[2435731:2435860](-)", "type": "CDS", "id": "<unknown id>", "qualifiers": {"locus_tag": ["ctg1_2317"], "transl_table": ["11"], "translation": ["MAVRVAVSAFLALWLQAMGVFAADIVPGIAGALVWRRAVAAE"]}}, {"location": "[2435961:2436840](+)", "type": "CDS", "id": "<unknown id>", "qualifiers": {"locus_tag": ["ctg1_2318"], "transl_table": ["11"], "translation": ["MDLTQLKMFCAVADCGSMARAAQQLHRVPSNLTTRLRQLEEELGGDLFIREKQRLRLSPMGHNFLCYARRILVLSEEALNMAHGGKPGGHFAFGAMESTAATRLPLLLAEFHQRYPAVTLALFTGTSGELIERVSAGTLAAALMDGPVNVEELNGCVAFHQEIVLISSPDHRAISRPADAAGSTLFAFRPGCSDRARFENWFRAAGVQPGSVIEIPSYHAMLACVASGSGLALLPAAVLAQLPGHERVRQHPLPPPICETTTLLIWRRDAFSANIEALKYLMIEQFDANGCD"]}}, {"location": "[2436930:2438058](+)", "type": "CDS", "id": "<unknown id>", "qualifiers": {"locus_tag": ["ctg1_2319"], "transl_table": ["11"], "translation": ["MQMIKTRAAVAWAAGEPLKIEELDLMPPQKGEVLVRIVATGVCHTDAYTLSGKDPEGVFPAVLGHEGGGVVEAVGEGVTSVAVGDHVIPLYTPECRQCKFCLSGKTNLCQAIRTTQGKGLMPDGTTRFFKDGQPIYHYMGTSTFSEYTVVPEISLAKISKEAPLEEVCLLGCGVTTGMGAVMNTAKVKEGDTVAIFGLGGIGLSAIIGAKMAKAGRIIGIDINTSKYDLARKLGATDLITPKDFDKPIQDVIVEMTDGGVDFSFECIGNVNVMRSALECCHKGWGESVIIGVAGAGEEIATRPFQLVTGRVWRGSAFGGVKGRTQLPGIVERYMNGEFRLNDFITHNLPLEEINDAFELMHEGKSIRTVVHFAKS"]}}, {"location": "[2438069:2438912](+)", "type": "CDS", "id": "<unknown id>", "qualifiers": {"locus_tag": ["ctg1_2320"], "transl_table": ["11"], "translation": ["MPSSLELLEEHRLFGGWQQRYRHPSTSLNCAMTFSIFLPEPKGSTPPPVVWFLAGLTCSDENFSVKSGAQRVAAELGLVLVMPDTGPRGKHVANDDGYDLGQGASFYLNASEAPWSSHFHMYDYINSELPALVAGNFNVSDRQAMMGHSMGGHGALMMALRNPGKFSSVSAFAPIVNPMEVAWGQKAFNAYLGENTSAWRQYDSCWLMRNGGAVLPMLVDQGDSDQFLADQLRPERLGSLAHELGYPLTLRIQPGYDHSYFFIASFIDDHLRFHAKHLLA"]}}, {"location": "[2438959:2439742](-)", "type": "CDS", "id": "<unknown id>", "qualifiers": {"locus_tag": ["ctg1_2321"], "transl_table": ["11"], "translation": ["MQGLKISGFSAGYAKRQVIGNLNVELLPRGKITVLLGPNGCGKSTLLRSLAGLNRAQGQLWLNGEELTALPFARRASRVVYLPQSLPAGVHLHVLESIIVAQRASGGRSSAASEAEVMTLLEQLGIAHLALSYLDQLSGGQKQLVGLAQSLIRRPELLLLDEPLSALDLNYQFHVMDLVRRETRLRHIVTVVVVHDINIALRHAEHVLMLQNGELIAHGQPEEVITPQSLARVYGVQGRIERCSQGTPQVLVDGLVQQLA"]}}, {"location": "[2439741:2440824](-)", "type": "CDS", "id": "<unknown id>", "qualifiers": {"locus_tag": ["ctg1_2322"], "transl_table": ["11"], "translation": ["MSLTDQVVQQSDNVPPQGVMRRYHQLLRHRVLIMGVLVVAIVASLMLDFTLGPSGLSLPVLWQTLLSPETVDAGTRVIVWDIRLPYALMAVVVGLGLGLAGAEMQTILNNPLASPFTLGVSSAAAFGAALAIVLGMGIPGIPEQWFISANAFVFALLAALMLDAVTRWTQVSTSGVVLFGIALVFTFNALVSVMQFIANEDTLQGLVFWTMGSLARASWEKLAVLCGALLLLLPFSMIGAWKLTALRLGEDRAVSFGIDVRRLRLVTLLRISIISALAVAFVGPIGFIGLVAPHIARMIFGEDHRFYLPASALTGALVLSVASVVSKNLIPGVIIPVGIVTSLVGVPFFLSIILRHRGIV"]}}, {"location": "[2440962:2442429](-)", "type": "CDS", "id": "<unknown id>", "qualifiers": {"locus_tag": ["ctg1_2323"], "transl_table": ["11"], "translation": ["MDHDLKTTQQSGLRRELKARHLTMIAIGGSIGTGLFVASGATISQAGPGGALLSYALIGLMVYFLMTSLGELAAFMPVSGSFSTYGAKYVEEGFGFALGWNYWYNWAVTIAVDLVASQLVMTWWFPDTPGWIWSALFLSLIFLLNYISVKGFGEAEYWFSLIKVTTVIVFIVVGVMMIVGILRGAESAGWQNWQTGDAPFSGGFSAMIGVAMIVGFSFQGTELIGIAAGESKDPAKNIPRAVRRVFWRILLFYVFAILVISLIIPYTDPSLLRTDIKDISISPFTLVFQHAGLLSAAAVMNAVILTAVLSAGNSGMYASTRMLYTLASEGNAPRIFARLSKGGVPRNALYATTVVAGLCFLTSMFGNQTVYLWLLNTSGMTGFIAWLGIAISHYRFRKGYMAQGRCLAELPYRSGFFPLGPVFAFVLCLMITLGQNYHAFLADRIDWYGVVATYIGIPLFLLIWLGFRLTRKSRFVKYSEMEFPTSNL"]}}, {"location": "[2442595:2443471](-)", "type": "CDS", "id": "<unknown id>", "qualifiers": {"locus_tag": ["ctg1_2324"], "transl_table": ["11"], "translation": ["MHITLRQLEVFSVVLKNSSTTQASQVLALSQSAVSAALADLEGQLGVLLFDRIGKRLVINEHGRLLYPRVVALLEQALEIEQLFREDNGAVRLSASSTIGNYLLPGMIARYRRDYPHLPLELNVGNSQEVIAAVADFRVDIGLIEGPCHRPELVSEPWLEDELVVFAAPGADILSRPVSLQSLAVAPWILREQGSGTREIVDYLLLSHLPQFTLALELGNSEAIKNAVRHGMGISCLSRRAIAEQLELGTLVEVAIPLPELKRTLYRIHHRQKHISKALSRFLSYCTEEAD"]}}, {"location": "[2443632:2444685](+)", "type": "CDS", "id": "<unknown id>", "qualifiers": {"locus_tag": ["ctg1_2325"], "transl_table": ["11"], "translation": ["MSVLTTNPPAQNPARHIPGLLLAVTIAVLATSLGHLPHVAALGVGSLTLAIIGGIIVGNTFYSRLASHCDSGTQLAKQQLLRAGIVLYGFRLTLQQLTDVGISGVIIDVLTLGSTFLLACWLGQRLLGLDRDTSWLIGAGSSICGAAAILATEPLIKADTAKVAVAIATVVIFGTLAIFIYPLMWPLVSHLLPLVSASEYGVYIGSTMHEVAQVVAAGHAVGAETENSAVIAKLLRVMLLAPFLLLLAARVQRSDGPGHSGPIAFPWFALLFIAVTLFNSLHLLPAHWIAYINQLDNLLLATAMAALGLTTRIAALKRAGFKPLLLGLVLFIWLMGGGGAINLLVRHLMA"]}}, {"location": "[2444750:2445593](+)", "type": "CDS", "id": "<unknown id>", "qualifiers": {"locus_tag": ["ctg1_2326"], "transl_table": ["11"], "translation": ["MKYIGAHVSAAGGVDRAVERAAELEATAFALFTKNQRQWRAAPLTDEVISAFRRACEKHHYTPAQILPHDSYLINLGHPTAEALEKSRDAFLDEVTRCQQLGLTLLNFHPGSHLQQITQDECLKRIAESINIVLDKTAGVTAVIENTAGQGSNLGFRFEHLAAIIDGVEDKSRVGVCIDTCHAFAGGYDLRNEEACINTFAEFDRIVGFQYLRGMHLNDAKSEFNSRVDRHHSLGEGNIGKTVFSWLMKDKRFDGIPMILETVNPDIWKDEIAWLKSEQK"]}}, {"location": "[2445682:2447371](-)", "type": "CDS", "id": "<unknown id>", "qualifiers": {"locus_tag": ["ctg1_2327"], "transl_table": ["11"], "translation": ["MKTLLIIDSSLGLAAGYLAKKITSAAAASAGIALTDNPAEADRAIVAGKNIPADSALNGKAIYLADIERLIHQPAQVLAQVQTDAQPYSAPTATAAAPVAAGNGPKRVLAVTACPTGVAHTFMAAEAIDTEAKKRGWWVKVETRGSVGAGNVITAEEVAAADLVIVAADIEVDLAKFAGKPMYRTSTGLALKKTVQELDKAVAEARPYQVQGGCQSAQPEKKEKAGAYRHLLTGVSYMLPMVVAGGLITALSFAFGITAFKEPGTLAAALMQIGGNTALALMVPVLAGFIAFSIADRPGLAPGLVGGMLATTINAGFLGGIIAGFIAGYAAKFLSSKLKLPTSMEALKPILIIPLVSSLVTGLLMIYVVGKPVAGIMSGLTGWLANMGTANAVVLGAILGGMMCLDMGGPLNKVAYAFGVGLLSSQTYAPMAAIMAAGMVPPLAMGVATLVVRSKFSKSQQEGGKAALVLGMCFISEGAIPFAARDPMRVLPCCVIGGAVTGAISMTIGARLMAPHGGLFVLLIPGAITPVVGYLLAIVAGTLVAGLSYALLKRPETELAQA"]}}, {"location": "[2447387:2448329](-)", "type": "CDS", "id": "<unknown id>", "qualifiers": {"locus_tag": ["ctg1_2328"], "transl_table": ["11"], "translation": ["MSRRVATITLNPAYDLVGYIPEIERGEVNLVKTTGLHAAGKGINVAKVLKDLGIDVTVGGFLGKENQDGFQLLFSELGIANRFQVVEGRTRINVKLTEKEGDVTDLNFSGFEVTAQDWERFTTDSLTWLGQFDMVCVSGSLPAGVDAEAFTAWMTQLRSHCPCIIFDSSREALVAGLKAAPWLVKPNRRELEIWAGRKLPTLQDVIAAAHALREQGIAHVVISLGAEGALWVNASGEWLAKPPACEVVSTVGAGDSMVGGLIYGLLMRESSEHTLRLATAVAALAVSQSNVGVTDRTQLAAMMARVDLQPINH"]}}, {"location": "[2448325:2449459](-)", "type": "CDS", "id": "<unknown id>", "qualifiers": {"locus_tag": ["ctg1_2329"], "transl_table": ["11"], "translation": ["MFQLELNAIKPGARAGDKQDAIRQVAAALTAAGNVGAGYVDGMLAREQQTSTYLGNGIAIPHGTTDTRDLVLKTGVQVFQFPQGIAWGEDQTAYVAIGIAAKSDEHLALLRQLTHVLSDDSVAEQLKTTDSAETLRSILMGEKLAAEFKFDTSLIATDVAASDLMTLQALNAGRLQQAGAVDASFVTGVISTKPLHLGQGIWLSDCADGNLTSAVAVSRAAKPVDIQGEAAALLITVSVADDQPMTVLNYLSDLVIKQQADRLLRADAAGILALLTSEVSVQADSVTEEFTIRNEHGLHARPGTALVSVIKQFNCEVSVINLDGSGKPANGRSLMKVVALGVKKGHRLRFTASGEDARRALDAVGEAIAAGLGEGAA"]}}, {"location": "[2449783:2450038](-)", "type": "CDS", "id": "<unknown id>", "qualifiers": {"locus_tag": ["ctg1_2330"], "transl_table": ["11"], "translation": ["VECRAACGACCTAPSISSPIPGMPHGKPANTPCIQLDARLRCKIFGSALRPKVCAGLRPHQEMCGSSREQAMVFLLDLEAQTAP"]}}, {"location": "[2450216:2450789](+)", "type": "CDS", "id": "<unknown id>", "qualifiers": {"locus_tag": ["ctg1_2331"], "transl_table": ["11"], "translation": ["MPRANEIKKGMAVNLNGKLLLVKDIDVQSPSARGASTLYKMRFTDIRTGLKVEERFKGDEIIDTISLSRRQVTFSYIDGDEYVFMDDEDFTPYNFKQDQIEEELLFLPEGGIPGIQVLTMDGQILALELPQTVDMEIVETTPGIKGASASARTKPATMSTGLIIQVPEYLSNGDKIRIHVPERRYMSRAD"]}}, {"location": "[2450943:2451651](+)", "type": "CDS", "id": "<unknown id>", "qualifiers": {"locus_tag": ["ctg1_2332"], "transl_table": ["11"], "translation": ["MTLKRILIILLLNTVGLLLFFSWYLPADHGLWFIIDKTIFYWFNRHMVTSPTLLWLVAITNFRAFDGVSLLAMGGLYLWFWRRQTPAGRRRMFAIGITMLISAVGLNQLGHLIPVSHPSPTRFFPDVNHVAELTGIPTKDSSADSYPGDHGLMLMIFACFMLRYFTRGAFAVAVLIVLLFALPRVMIGAHWFTDIAVGSLSIALVGMSWWLLTPASDYLVNWLYRHLPGKYKPVK"]}}, {"location": "[2452143:2452716](+)", "type": "CDS", "id": "<unknown id>", "qualifiers": {"locus_tag": ["ctg1_2333"], "transl_table": ["11"], "translation": ["MVTSQPFLRYILRALPAVALATLLSACSSNSGHNVQTDTHAVKNQNGFLLQASQDEFEQMVQNVDIKSRLMDQYASWKGVRYRLGGTSKSGIDCSAFVQTTFREQFALELPRSTWQQEDTGRSIQRTKLRPGDLVMFRAGSTGRHVGIYLSNDNFVHASTSSGVMISNLNDAYWKSRYREARRVLSRTQS"]}}, {"location": "[2452998:2454606](+)", "type": "CDS", "id": "<unknown id>", "qualifiers": {"locus_tag": ["ctg1_2334"], "transl_table": ["11"], "translation": ["MPLSTTVRRHVIQPRRVTFLSMSIGFIVFLLFICCSIAVTSHKRSEDHDRLVNYSKNYLIRVMRELQQTLLPLQAETNANCDRVRDNLAERAALTSNIRAILLVNHNNVVCSSATGTMSMDIHKISPYTNANESTDTHLISATPMQKDKPAMVLWLKNAALPGSGILTTLNINMAPYLLLTSRQHENSGVAIVTGDTAITTWNEQVVNARALPPDPLRRVVIPGYPMTLYLYGETLPNRDLHIIVLSGLLIGIIIACGCYLLFALRSRHGKEILQGIKRGEFHVEYQPIIAAHSAKPYGLEALLRWTHPTEGPIPADAFISYAEGQNLIVPLTRHLFTLIAQDAQSLRHVVPAGTQLGLNLSPNHLTSPGFCKDVHEWLAMMPVDHFEYIFEITERTMVSDSNANEMFDWIREQNIKIAIDDFGTGHSALLYLEKFHFDYLKIDRGFVQSVGIKTVTSQVLDTVLALAKKLNLKTVAEGVETKEQALWLIDRGVTHLQGYLYSRPLTVARLTEYFIQWQAPAPDCAGPNISPVPH"]}}, {"location": "[2454693:2456502](+)", "type": "CDS", "id": "<unknown id>", "qualifiers": {"locus_tag": ["ctg1_2335"], "transl_table": ["11"], "translation": ["MIVRIALLALLSLPAGYLHAEKINQGESFAQLGTAKYANGFTHFDYANPAAPKGGAVTLSAIGTFDNFNRSALRGNPGVGTETLYDRLFVFSNDEAGSLYPLIALFARYPDDYRWVEITLNPQARFQDGSPITAEDVAFTFNMFMTQGTPQYRLVYRGVTAKVISRLKVRFDLPKPDRDQMLSLLSTPVYPQNFWTDHNLADPLSVPPPSSGPYRITAWKMGQSITYSRVKNYWAADLPVNKGRYNFDSIRYDYYLDDNVAFEAFKAGAFDFRSEGSAKKWATQYSGSNFADGYIVKQQQPDTVATDTQWLAFNIQQSQFADRRVREALTLLFDFEWMNKALFYNAYKRVDSYFQNTEYAARDYPDAKERAILAPLKGLFPAEVLDKIYQPPKTDGSGYDREKLLQALDLLKQAGWVLKNQRLVNLKSGQSLRFELLLPGGGNYSWVLPFQHNLARIGITMDLRQVDSSQYLARLRKRDFDMTPTRYLAFATPDTNLKIIWASAYINSTWNTPGVSSPLVDNLIDQIVQHQGDKDALLTLGRVLDRVLLWNYYMIPMWYTADDRYAYWNKFSMPTTRPTYTQGFDNWWYDANKAARLPAQRR"]}}, {"location": "[2456513:2457608](+)", "type": "CDS", "id": "<unknown id>", "qualifiers": {"locus_tag": ["ctg1_2336"], "transl_table": ["11"], "translation": ["VGAYLVRRLLLVVPTLWAIITINFFIVQVAPGGPVDQALANIQFGQTSGMPGAAGEGAAHGRSALNAQPGDSQYRGSRGLDPEVIAEITKRYGFDKPLHERYFTMLWNYIRFDFGDSLFRSSSVIQLIKESLPVSVSLGLWSTLIIYLVSIPLGIKKAVRNGSAFDLWSSTLIIIGYAIPAFLFANIMIVILAGGSYVDWFPLRGLTSPQFDSLPWYGKITDYLWHICLPVLATTIGGFATLTMLTKNAFMDEIRKQYVVTARAKGLDEKKILYRHVFRNAMLLVIAGFPATFISMFFTGSLLIEVMFSLNGLGLLGYDATIQRDYPVMFATLYIFTLIGLLLNILSDITYTLVDPRIDFEGRQ"]}}, {"location": "[2457604:2458630](+)", "type": "CDS", "id": "<unknown id>", "qualifiers": {"locus_tag": ["ctg1_2337"], "transl_table": ["11"], "translation": ["MSRLNPINQARWARFKHNRRGYWSLWIFALLFILCLGAELLANDKPLLMRYQERTWFPLLVNYQESDFGGPLATPADYQDPWLQSRLAQNGWAVWAPVRFSDDTINFATRTPFPSPPSAQNWLGTDDKGGDVLARILYGTRISLLFGLMLTLSSSVIGVFAGAVQGYFGGRVDLWGQRFIEVWSGTPTLFLIILLSSVIQPGFWWLLAITLLFGWMSLVGVVRAEFLRTRNFDYIRAAQAMGVNDWRIISRHMLPNAMVATLTYLPFILCGSITTLTSLDFLGFGLPLGSPSLGELLLQGKNNLQAPWLGLSAFFTLAILLSLLIFIGEAVRDAFDPSKVY"]}}, {"location": "[2458631:2460215](+)", "type": "CDS", "id": "<unknown id>", "qualifiers": {"locus_tag": ["ctg1_2338"], "transl_table": ["11"], "translation": ["MALLTIQDLSIAFRQQGEQRLVVDGLSLSVDAGETLALVGESGSGKSVTALSVMRLLPTPPVLYPQGDILFAGQSVLRADERTLRGLRGNRIAMIFQEPMVSLNPLHNIEKQLYEVLSLHRGMRRQAARGEMLSCLERVGIRQAAKRLNDYPHQLSGGERQRVMIAMALLTQPDLLIADEPTTALDVTVQAQILTLLKELKQELNMGLLFITHNLNIVRKIADNVTVMRNGQAVEHSATRQLFSAAQHPYTRQLLNSEPEGYPEPADEQAAPLLRVNNLQVAFPVKQGLMKRTVGYHHALKSLSFTLRPGESLGLVGESGSGKTTAALALLRLIRSQGEIWFNDSPLHLWGRKKMLPVRRQIQVVFQDPNSALNPRLNVLQIIAEGLQVHHPQLNAAEREAQVISAMEEVGLDPATRQRYPSEFSGGQRQRIAIARALILQPQLMILDEPTSSLDRTVQKQILELLKKLQQQHRLAYIFISHDLRIVRSLCHQLVVLRHGEVVEQGCCETIFNAASQCYTRELLALA"]}}, {"location": "[2460215:2460566](-)", "type": "CDS", "id": "<unknown id>", "qualifiers": {"locus_tag": ["ctg1_2339"], "transl_table": ["11"], "translation": ["MLNTLQHSVVHRLPQSYRWCAGHAGLVLEPLALNHLNRDDDLIGLRLLSHNGASAWEIMHKIEAALADIRLACSVVEWEGEPCLFVHRADESSATCRLKNFGVGIAEPFVAERPSW"]}}, {"location": "[2460960:2462160](-)", "type": "CDS", "id": "<unknown id>", "qualifiers": {"locus_tag": ["ctg1_2340"], "transl_table": ["11"], "translation": ["MAMEKNSPTGLVVILGLLAMLMPLSIDMYLPALPQIAREFSVSAGSVQMTLNLYILGFSLGQIVYGPLADSFGRKPVIAIGTLIFAIAAAACAMAQTIEQLMHLRFLHGLSAAAGSVVISALMRDSYSKEEFSRMMSFVLLVMTVAPLVAPILGGWVLLLWSWHAIFWIISAAAIITTLLVVTRIKETLPKDKRQKFSLRATLYNFLVLFRHQRAFSYMLASGFSFAGLFAFINCGPFVYIELNHISPQNFGYYFALNIVFLFLMTLMNSRCVRRFGPVLMLRLGLLIQFSMGIWLVGVSALNLGFLPLVFGVAVFIGCVSMVSSNAMAVILEAFPHMAGTASSLAGTLRFGVGALAGALLSALDFTSAWPMVAAIFICSTLSILLFLYASRPTSTPLA"]}}, {"location": "[2462191:2462896](-)", "type": "CDS", "id": "<unknown id>", "qualifiers": {"locus_tag": ["ctg1_2341"], "transl_table": ["11"], "translation": ["MRLDKFISQQLEVSRAIAARELRARKVTVDGEVVREGAYKLSADSTVEYDGNVLEQQLGPRYFMLNKPVGYVCSTDDPDHPTILYFLEEPGAYRLHAAGRLDNDTTGLVLMTDDGQWSHRITSPRHHCEKTYLVTLESAISDDNAQQFADGVQLHNEKTLTKPAMLEVIEPNVVRLTISEGRYHQVKRMFAAVGNRVVGLHRERIGAIRLDSDLQPGEYRPLSAEEIASVGLAR"]}}, {"location": "[2463082:2464837](+)", "type": "CDS", "id": "<unknown id>", "qualifiers": {"locus_tag": ["ctg1_2342"], "transl_table": ["11"], "translation": ["MSFTLRPYQQEAVNATISYFRRSTQPAVIVLPTGAGKSLVIAELARVARGRVLVLAHVKELVAQNHAKYLAYGLEADIFAAGLQRKESQAKVVFGSVQSVARNLEQFSAAFSLLIVDECHRISDSDDSQYQQTISRLRQHNPALRLLGLTATPYRLGKGWIYQFHYHGMVRGDEKALFRDCIYELPLRYMIKRGFLVPPERLDMPVVQYDFSRLQAQQSGLFSEADLNRELKQQQRITPHIIRQIVEFAQQRKGVMIFAATVEHAREILDLLPASKALISAATPAAERDALINAFKARKLLYMVNVAVLTTGFDAPHVDLIAILRPTESVSLYQQIVGRGLRLSPGKSDCLILDYAGNPHDLFTPEVGTPKGKSDNQPVQVFCPGCGFANTFWGKTTSDGTVIEHFGRRCQGVLEDDDGQREQCDYRFRFKSCPQCDGENDIAARRCRECDAILVDPDDMLKAALKLKDALVLRCAAMVLESGSDEHGEWLKARYYDEDASEVSERFRLKTPAQRTAFEQLFLRPHQRAPGVPLGWKNAADIVVLQPLLRHPDFIVARKQRHFWSVREKVFDYQGRFRRANELR"]}}, {"location": "[2464963:2465248](+)", "type": "CDS", "id": "<unknown id>", "qualifiers": {"locus_tag": ["ctg1_2343"], "transl_table": ["11"], "translation": ["MFTINVETRKEQGKGASRRLRTANKFPAIIYGGNEAAVAIELDHDSVMNLQSKPGFYEEVLTLVVDGKETKVKVQAVQRHPFKPKLHHIDFVRA"]}}, {"location": "[2465385:2466390](-)", "type": "CDS", "id": "<unknown id>", "qualifiers": {"locus_tag": ["ctg1_2344"], "transl_table": ["11"], "translation": ["MSLDIDQIALHQMIKRDEQTLELVLRDSLLPSNPTVTALMEELHRVYSAKSKAYGLFNEESELADALRSCRKGENDFLAFSRAASARLRDELGKYPFAEGGIVLFSHYRYLAVEYLLIAVLSSQNSMRVNEELDISSTHYLDINHADIVARIDLTEWETNPDSTRYLTFLRGRVGRKVADFFMDFLGASVGLDTKAQNRGLLQAVDDYCAQASLDKNERQNYRQQVYSYCNEQLQAGEEIELQDLSNELAPLSEKTFQAFTQEQGYELEESFPADRTTLRQLTKFSGSGGGLTLNFDAMLLGERIFWDPVTDTLTIKGTPPNLRDQLQRRTGAK"]}}, {"location": "[2466557:2466785](+)", "type": "CDS", "id": "<unknown id>", "qualifiers": {"locus_tag": ["ctg1_2345"], "transl_table": ["11"], "translation": ["MAQSSRYSNERVEKILAELVQVLEKNQTPTDLSLMVLGNMVTNLLNTSVAPAQRQAMARSFADALQASVRNDRSH"]}}, {"location": "[2466806:2468558](+)", "type": "CDS", "id": "<unknown id>", "qualifiers": {"locus_tag": ["ctg1_2346"], "transl_table": ["11"], "translation": ["MVTNRQRYREKVSQMIGWGHWFALFNIIFAVILGSRYLFISDWPASLAGRIYSYSSWIGHFSFIVFAAYLLIIFPLTFVVTSQRLLRFLSAIIATAGLTLILVDSAVFARFHLHLNPVVWELVVNPDQSEMARDWQLMFISVPVIFLLEMLFATWSWQKLRSLNRRNFGKPLAGLLISAFFASHLMYIWADANFYRPITMQRSNLPLSYPMTARRFLEKHGLLDAKEYQRRLVQQGSPEALSVAYPLSDITFRDNATHNNLLVITVDGLNQGSMAQALPNLTRFADSNVRFSQHFSAGTSDDAGLFGLFYGISPGYMDGVLSSRTPSALINALGQRGYQFGIFASDGFSSPLYRQALLSDFSLPTVKNQSNAETTLQWMHWLNGHKNEAAPWFSYLSLTTSATSGKLPQSNEHRYQRAAADVDQQIQNVLNTLQQKGLLANTVVVITAQHGVVLDDNTHDSHRAMLQVPLVVHWPATPAQTVNKLTDHQDIMTTLMQRLLHVNTPSSDYSQGEDLFAAQRRHNWVTSRNAGQLLITTPEETLSLDNNGNYSAWDLQGNQLKDRKPQLALLLQVLTDEKRFIAN"]}}, {"location": "[2468688:2468892](-)", "type": "CDS", "id": "<unknown id>", "qualifiers": {"locus_tag": ["ctg1_2347"], "transl_table": ["11"], "translation": ["MGIGLNVAKNSEAGGRRASDHYRDINMKQVRFYHRFTIILPSANLKHKKTNRKGLVFKGYFGRHERI"]}}, {"location": "[2469042:2469783](+)", "type": "CDS", "id": "<unknown id>", "qualifiers": {"locus_tag": ["ctg1_2348"], "transl_table": ["11"], "translation": ["MQSDILHVVEIIRRIPDCATQPFLCRCDNGELYVVKGMQCVPKKQLIAEWISAFLAKEMDLSIPEFGVVYVDQALTEFKPEWRTALQEGYAFATRYVTGAAPITFTQAHSNVDVQDQKKIYLLDKWINNSDRSLSPLGGNVNIIFDYQNNRYYLIDHNLAFDHDELEGEFDYHVYGNRHRSWKFDLVDRQLCEDQIKRVTALLPAVVSCIPQDWELEEIVQHTEFLEFIEETLNRAENEGFWSKIT"]}}, {"location": "[2469779:2470598](+)", "type": "CDS", "id": "<unknown id>", "qualifiers": {"locus_tag": ["ctg1_2349"], "transl_table": ["11"], "translation": ["MTTPCLYSIVRYAPYAETEEFANIGVVLCAPKKYAFHFKLTQSNDARISAFFRDDTIFPYAKDAVARELRLAKEQIRNFYSPEGLAQFFSYLTAKKESIFHFSSTRVVLTSDPEHELALIYDKFINHAEYSKERREDILAKELKSRLNSYSDLKNAFMKETLGGDLTRFAMPFVAKNDDEILCAIKPLSFGQKEPGKMMEHCDSWVARVTRAANENILNLANVLFTIDGHKKPLAAEAKAMDEIRRTFDRHHISHFKHDDELSIISFAKQSL"]}}, {"location": "[2470692:2470800](+)", "type": "CDS", "id": "<unknown id>", "qualifiers": {"locus_tag": ["ctg1_2350"], "transl_table": ["11"], "translation": ["MDEKKLKTLAAELAKGLKTEADLNAFSHMLTKLTV"]}}, {"location": "[2471078:2471546](-)", "type": "CDS", "id": "<unknown id>", "qualifiers": {"locus_tag": ["ctg1_2351"], "transl_table": ["11"], "translation": ["MRVDGFMHDRLSDGRSVRLLNVIDDFNREALATEVDFSLPANRVVRTLEQPIEWKGKPAAIRCDNGPEYTGNLLMLWAAQQNITLHFIQPGKPQQNACIERYNRTVRYDWLGQHLFTSLDELQNYATRWQWFYNHQRPNMALNGHTPMQHRQRTI"]}}, {"location": "[2472560:2473571](+)", "type": "CDS", "id": "<unknown id>", "qualifiers": {"locus_tag": ["ctg1_2352"], "transl_table": ["11"], "translation": ["MARQIAPGYCVVERPGNLDFQARELFRDIRSPAASLFMTLNADTQWLKPGQILIVADPQTTAPVTTQMLHKLRQAKQNTNNALIGVSTEDAGFLQKHYGMIAGLTSAGNQIFGTAGDVGEKYFSSVEQTLKKIEASYQNQYRTQGSLIGQQFYAERNQLLNQLKELVNKPLLKSLARHYVKFRPYEDMRRALNLSSRSIVHEWSTAGVTGIPGYSTYVGNAAKAARFLRYGGYIGIGFAFAGTTNDVADACTKGREGECGKVAFKEYGKFAISTAGGMAGGVYGGAAMMGVCTGVGIVTVGVGGVACAAVGSIAGGYIGSTGAEAIINKVIEYYDN"]}}, {"location": "[2474501:2475500](+)", "type": "CDS", "id": "<unknown id>", "qualifiers": {"locus_tag": ["ctg1_2353"], "transl_table": ["11"], "translation": ["MARQIAPGYCVVERPGNLDFQARELFRDIRSPAASLFMTLNADTQWLKPGQILIVADPQTTAPVTTQMLHKLRQAKQNTNNALIGVSTEDAGFLQKHYGMIAGLTSAGNQIFGTAGDVGEKYFSSIEQTLKKIEASYQNQYRTQGSLIGQQFYAERNQLLNQLKELVNKPLLKSLARHYVKFRPYEDMRRALNLSSRSIVHEWSTAGVTGIAGYSTYVGNAAKAARFLRYGGYIGIGFAFAGTTNDVADACTKGREGECGKIAIKEYTKFTTGTVTGIAGGALGASAGMGICVAVGIVTAGAGGVACAAVGSLVGGTIASSANDYIIETWLK"]}}, {"location": "[2475501:2475900](+)", "type": "CDS", "id": "<unknown id>", "qualifiers": {"locus_tag": ["ctg1_2354"], "transl_table": ["11"], "translation": ["MKSIIYYTGLAFAIVPFFILVIQFIIFSINTKKYNTLLSMYHSKEFKLPPLYQFYGSMGFFGSFGMAYFFSRIKKGKKIIFQPKEHLDISNFLRRIDVNLTKWIDTYYCMSIAAMILYMVFVVMTLIKMVVT"]}}, {"location": "[2475942:2476242](-)", "type": "CDS", "id": "<unknown id>", "qualifiers": {"locus_tag": ["ctg1_2355"], "transl_table": ["11"], "translation": ["VGYSAIAAGFKGLLPENSVGISCTENDALIIDGCVGRLKQKRPHEYALLVDHYIIDISKRALGRKLKLSEGMIRIKFQMTEGFIEGCLAMLDVDLEMDS"]}}, {"location": "[2476455:2477466](+)", "type": "CDS", "id": "<unknown id>", "qualifiers": {"locus_tag": ["ctg1_2356"], "transl_table": ["11"], "translation": ["MARQIAPGYCVVERPGNLDFQARELFRDIRSPAASLFMTLNADTQWLKPGQLLIVADPDTTAPVTTQMLHKLRQAKQNTNNALIGVSTEDAGFLQKHYGMIAGLTSAGDKIFGTAGDVGEKYFSAIEQTLKKIEASYQNQYRTQGTLIGQQFYAERNQLLNQLKELVNKPLLKSLARHSVKFRPYEDMRRALNLSSRSIVHEWSTAGVTGIPGYSTYVGNAAKAARFLKYGGYIGIAFSFAGTSNEVANSCSTGRESECGKIAFQEYSKFALSTGGGIAGGAWGSSAMIGVCAAVGVATVGVGGVACAAVGSVAGGYAGSVAGEKLVNMFLESTGD"]}}, {"location": "[2477458:2477854](+)", "type": "CDS", "id": "<unknown id>", "qualifiers": {"locus_tag": ["ctg1_2357"], "transl_table": ["11"], "translation": ["VIEHILAKAGLFFGLFASTLIFVSFFLYLANKSSYENLVSLFKEKYTFPAPSSFNHMVGFFGVFPVSRFFIKLSKKKKIFLLQQNDPAYNFFEENDLKIQPWMRYLSAMWMTATAFYLISVLAAVILSVVR"]}}, {"location": "[2478918:2479125](+)", "type": "CDS", "id": "<unknown id>", "qualifiers": {"locus_tag": ["ctg1_2358"], "transl_table": ["11"], "translation": ["MTVISARNLKDAQELLYSAIYKVALACDIGCDEFLRLARKGGQRGATISKADRYFGVSLKGFTIAPNE"]}}, {"location": "[2479199:2479928](+)", "type": "CDS", "id": "<unknown id>", "qualifiers": {"locus_tag": ["ctg1_2359"], "transl_table": ["11"], "translation": ["MPLPIIPLLPPFITRASLQPLDGYPSVQQLDVRFDADHFTPSLFSTLEIPMPVHLNRAVSKRRAEYLVSRYGLQQALASFGVERFVLGNAADRAPVWPQGITGSLSHTQQQVCALLTRDRNLLLGIDCEQIMTLSVGKETQSMLINQQERERLEQCSMPFNTALTVVFSLKESLYKALYPHLKQFMDFSAAEVVECHPDMRQVGLRLTQTFSAEMVTGRVFTGHAVLQSDRVLTWIVEPQPR"]}}, {"location": "[2479929:2480100](-)", "type": "CDS", "id": "<unknown id>", "qualifiers": {"locus_tag": ["ctg1_2360"], "transl_table": ["11"], "translation": ["MNGIWLHFMRYFQAPSGMAPLDSCRIVEALIPMAELYGGDLQQLWVNDRCVEDEPH"]}}, {"location": "[2480301:2481303](+)", "type": "CDS", "id": "<unknown id>", "qualifiers": {"locus_tag": ["ctg1_2361"], "transl_table": ["11"], "translation": ["MAYRLSLLDKSPLDEGEDAAAALARTLTLAQRAEEQGYYRFWLAEHHNSPALASPSPEVLIAWILAHTRRIRVGSGGVMLQHYSPYKVAENFNLLASLAPGRVDLGVGKAPGGLPLSTKALQAGMHAEEKGDFASQLAALDGWLNPTPSTEQSEDRLLATPLPPHPASRFLLGASEASARLAADLGWQFVFAAHLNGDKQELERALTTYRTRSGGQSALLAVQVVAADTAAQAALLAADLQHYRVHTDRDQSVTVGSIAQAEAYIRQSGATEYRIEPRTLTVLKGTAAQVHDQLEQLHQRFGVEEFIIDTPIGSGTSRLKSLQLLANHLRVAA"]}}, {"location": "[2481316:2482447](+)", "type": "CDS", "id": "<unknown id>", "qualifiers": {"locus_tag": ["ctg1_2362"], "transl_table": ["11"], "translation": ["MSHSLAQQLIAWRRELHQFPELSHEEFATTARIKSWLNEAGITPLPWDLTTGVVAEIGQGEPLIALRADIDALPIEEVAEVSFRSQHQGVMHACGHDLHTSVMLGAAQLLKAREKTLPGRVRLLFQPAEERFGGAKTLIDAGALQGVSAIFGMHNAPELPTGIFATRGGPFYANVDRFAIEVNGKGAHAARPQEGIDAIVIASQIVGALQTLVSRSYSPLETVVVSVTRIEGGNTWNVLPQQVVLEGTVRTYNAQIRSELPQRLRQLITGIANGFGARADLSWHPGPPALINSERWAEFSKQVAAREGYEVQHAELQMGGEDFAFYLHHVPGAFVSIGSASEFGLHHPGFNPDEDLLYPAAHYFSQLAEAALHDIA"]}}, {"location": "[2482514:2483444](+)", "type": "CDS", "id": "<unknown id>", "qualifiers": {"locus_tag": ["ctg1_2363"], "transl_table": ["11"], "translation": ["LPLLALLATALPIATMANAETVKINDTGISVEANSAPVHAPLNPQAVALLPKNLSLAVPGKFTVAVAALNSPPLTLFSDDNTTLLGSEVDIARLVADSLGLQLNVVPTSWEDWPLGVSSGKYDAAITNVTVTKARKEKFDFATYRRDSLGFYVKSDSKIAAITKAEDIAGLRIIVGSGTNQEAILLAWEEQNQKKGLKPFVPNYVKDDAAQTLARQSGRADAYFGPNVIGAWKAALTGKTRRVGTVDGGWPKAAHIAVTLKKDSGLVTAVNAALNGVIKGGEYDKVLNRWGEGIERLDHSEINPSGLGD"]}}, {"location": "[2483455:2483980](+)", "type": "CDS", "id": "<unknown id>", "qualifiers": {"locus_tag": ["ctg1_2364"], "transl_table": ["11"], "translation": ["MSEENFRQLSPEAPELEPIIAGLFGEYSARYGDFFARDAEIELTEWYLPPQGMFVVLERHGEIIAMGAYKSFDAQTAELKRIWTRGDLRRQGLAQKVLVELEQRAQRAGYRHIYLTTGFRQPEAVRLYLSHGYQPQFDTTRDTEDYSKPPFDGRLRFTKSLYQTMTTGAADEIQ"]}}, {"location": "[2483966:2484854](+)", "type": "CDS", "id": "<unknown id>", "qualifiers": {"locus_tag": ["ctg1_2365"], "transl_table": ["11"], "translation": ["MKSSETLRVVPARYPLRLAGTAIALFILAIVVQSVAFNPRWEWSVFAHWFFAPAILSGLGQTLLLTLTASVLSVLLALARLSPSWLLSGLAFSYIWLFRSLPLILVLIILYNFSYLYDRLSLGVPFTPLTLATWKTIDVLGQFSTAVIGLTLVQAAYTAEIVRGGIAGVDHGQFEAAAALGLPSSRRTLRIILPQALRAIIPGAFNEIISLAKGTAMVYVLAMPELFYTIQMVYNRTQQVIPLLMVAAVWYLLITTLLSVVQHYVERWLARGTTRQSGNRQPASPQRAAITPIRS"]}}, {"location": "[2484856:2485651](+)", "type": "CDS", "id": "<unknown id>", "qualifiers": {"locus_tag": ["ctg1_2366"], "transl_table": ["11"], "translation": ["MSEAIVLHNAPAAGHISISGVSKSYGRFNALDNVSLEIPPGSVTVILGPSGSGKSTLLRAINHLERVDQGFIRIDGDYIGYRRKGDKLYELKEKAILKQRAGVGYVFQNFNLFPHLTVLENIIEAPLAHKRMTRTAAEAHAGKLLESVGLGHKAHAWPRHLSGGQQQRVAIARALALNPKVVLFDEPTSALDPELVGEVLGSIRQLARSGTTLVVVTHEIGFAREVADHVVFLVEGKIVEQGSARQVLNHPQHPRTRHFLAKVL"]}}, {"location": "[2485688:2486843](-)", "type": "CDS", "id": "<unknown id>", "qualifiers": {"locus_tag": ["ctg1_2367"], "transl_table": ["11"], "translation": ["VARVYRHMATLRDTEDRLYADFQTIIEGRKELALNRQRAQQIFDNVYGEDAKTYRHHIVRADTFHLSAVNWSNIMMLGAIGLAFWLANGLGWADTAVASTYSLTLLFLRTPMLSAVGALPTLLSAQVAFNKLSTFKLAEYQADFPQPAAARNWQTLELRNLSFHYGDQGFKVGPVNMTLKRGELVFLIGGNGSGKSTLAMLLTGLYQPVSGEILLDGQVVHPSAIDSYRRLFSAVFTEVHLFDRIIDDRGQPADPALVQSWLARLQMQDKITLEGNRVLNLNLSKGQTKRLALLLAIAGQRDILLLDEWAADQDPHFRRIFYRELLPWLREMGITVFAISHDDHYFLHADRLLEMRAGVLTELTGIEREQATLDAVQRTDTAEN"]}}, {"location": "[2486805:2487348](-)", "type": "CDS", "id": "<unknown id>", "qualifiers": {"locus_tag": ["ctg1_2368"], "transl_table": ["11"], "translation": ["MELLHIVYKQYRWPFILVIVLSLLSAALGIGLIAFINRELIVTLNSSLTVLPQFLGLLLLLLAVTLASQLALTLLGHHFVYRLRGEFIKRILDTQIERIEQIGSASLLAALTGDVRNITYAFVRLPELIQGIILTVASAAYLGWLSPKMLMVTATWVTVTLIGGWLAAGGARLPAYGYAA"]}}, {"location": "[2487444:2488086](-)", "type": "CDS", "id": "<unknown id>", "qualifiers": {"locus_tag": ["ctg1_2369"], "transl_table": ["11"], "translation": ["MLDLFAEDEPWQEPLAEGALILRRRARDMTGQLMAQIEHIAAHNPFHYRITPGGHRMSVAMTNCGDLGWSTDSRGYQYSAQDEANGQRWPAMPPQFRQLAQECAREAGFSGFNPDACLINRYEPGAKMTLHQDKDERDLRQPIVSVSLGLPAVFLFGGFERGDASQRVLLEHGDVVVWGGPSRLRYHGILPLKAGIHPLTGAFRFNLTFRRAR"]}}, {"location": "[2488105:2489038](-)", "type": "CDS", "id": "<unknown id>", "qualifiers": {"locus_tag": ["ctg1_2370"], "transl_table": ["11"], "translation": ["MGTIWRVSLAGVDRSRQNALQNAIQQRLDNDDRQLSTWKSDSVLSRFNQYRGSEPQPVSAEMADIVTQALRIGQQTAGTMDITIGPLVNLWGFGPDKQPLKTPTHQQIDGARKLTGLSHLHVINRADQSYLQKDLPELYVDLSTVGEGFATDHLARLMEQEGINNYLVSVGGAVLTRGKNAQGNAWQVAIQKPTDRENAVQAIVDLQGHGISTSGSYRNYYELDGKRISHVIDPATGRPIQHRLVSATVIATTALEADGWDTGLMVSGPKQAKALALRNKLAVYLIFKQGDTFTGWMSPQFAAFIQPSSP"]}}, {"location": "[2489596:2489752](+)", "type": "CDS", "id": "<unknown id>", "qualifiers": {"locus_tag": ["ctg1_2371"], "transl_table": ["11"], "translation": ["MRNKNKLKDNLKRQRLLRFLSFTLGGVGLEGSYLQAAEDQLVKKPAGDMLA"]}}, {"location": "[2489957:2491064](-)", "type": "CDS", "id": "<unknown id>", "qualifiers": {"locus_tag": ["ctg1_2372"], "transl_table": ["11"], "translation": ["MKLRVLSLLVPALLVAGSAGAAEIYNKDGNKLDLSGKAAGLHYFSDNSSSDGDKSYMRLGFKGETQISDLLTGYGQWEYQAALNTTEAEGTANSFTRFGFAGLKFGDVGSFDYGRNYGVLYDVGAWTDVLPEFGGDAYGADNFMFQRGSGMATYRNNNFFGLVDGLNFAIQYQGKNDSNVEVAGNRSAVAQNGDGYGLSATYDLAPGFSAGAAMFSADRTDTQNRVALLGNGDKAEAYSAGLKYDANSIYLAALYTKSFNATRFGSSNNPAAYGFADKAQNWELVAQYQFDFGLRPSLSYVTSRGSDIQNWGTQNLKQYIDVGATYYFNKNMSTYVDYQINLLDENDFTKAAGINTDNVMAVGLVYQF"]}}, {"location": "[2492200:2492656](+)", "type": "CDS", "id": "<unknown id>", "qualifiers": {"locus_tag": ["ctg1_2373"], "transl_table": ["11"], "translation": ["MDVPFFVSGSLVTEHAPRAVLLFADIGKLPGDCVCNRAIANGRVRLLLFLSATLSAACRRVHALMIFGADNALPALPDAVVKRHEMPSNLTISIITIIVYGYSDWPHFGRIYLFFCPPHFAVQHHGKAAFSWGGQRPTIDKVIGVLQHVAI"]}}, {"location": "[2492642:2495300](+)", "type": "CDS", "id": "<unknown id>", "qualifiers": {"locus_tag": ["ctg1_2374"], "transl_table": ["11"], "translation": ["MLPYKFPLTSGNVTRFFVVFILLQLLATGFMIHNAVNTWLTEKRYAVEDITHAMQKRIDTYRLAAWQIYENLAANAVGTAMNSNLQETPLHPDVYYVEKTRRKTEALIFGPHETTALDMTQRMSGYLDTLWGAENSTWSMYFLNGQDNSLILISTLPLKDMATRDKDNAISNIVEARRAEMLQMANALDERESFSPLRRFSWQNDHYFTVRTTFNQPGHLATVVAFDLPVNDIIQRNLPLDNFQLKQDAAPLPEDGDNLGASTHISWMNPNIGITAALPGTPLQLIYRVPITRLVADTLHNLLWPLLANLSLLLLSLSGLFLLRQQSLRPSENLSTELEAARLLNEEIVGRLPLGLMVYDFVNNRTLISNKIADHLLPHLNLQKIINMSDQHQGVLQATVNNEVYEIRHARSELSPHTQLFMMRDQDRELLVNKKLQKAQQVLDKNHQSRQQLLQHLGQALQRPLHAVIANLQLLGHEQESEQLDASLEASQALSRLVDDIVLLNQLETFDWTPDASSFKLQSLLDERAGEILPMIRRKGLSLTISNHLNSDETRFGDRKALAKILSTLLHYAVTTTNWGRISVTVTSPTDRLDRLLIEIVDTGAGLSAEEMANAEFPFLGDTHQDRYGQASGMAFFLCKQLCKQLGGRLEIGARPDIGTRYSIEIQAPLEPQQDYEEKLLDGVNALIDITVEDVRKIVIRQLENWGASCITPDERFSGQLHDVLITDEPEHLTPWSLLVTDDEPGFTALTGNQYRVNFNISSAMQDALLMLIEQQLAQDELADDGVEQQDTAQLFASGYLQLFIETVPDDIKRLYNEAADRDYSTLAQTAHRLKGVFAMLNLLPGKQLCETLERHIQHCDETNIKNTTSEVDTYVKDLLQQGNQ"]}}, {"location": "[2495301:2495949](+)", "type": "CDS", "id": "<unknown id>", "qualifiers": {"locus_tag": ["ctg1_2375"], "transl_table": ["11"], "translation": ["MNNLNVIIADDHPIVLFGIRKSLEQIEWVNVVGEFEDSTALINSLSKLDANVLVTDLSMPGEKYGDGITLIKYIKRHYPDLSIIVLTMNNNPAILSAVLDLDIEGIVLKQGAPTDLPKALAALQKGKKYTPESVAKLLEKISAGGYGDKRLSPKESEVLRLFAEGFLVTEIAKKLNRSIKTISSQKKSAMMKLGVDNDIALLNYLSSVSMMPIDK"]}}, {"location": "[2496101:2499080](-)", "type": "CDS", "id": "<unknown id>", "qualifiers": {"locus_tag": ["ctg1_2376"], "transl_table": ["11"], "translation": ["MKAETISAGDGRDNWLFLPPDATVSALIYLLSAMAASGFRLKYPVSFRTTLKISRYLFRILALMLWTLGALLTVFYINNLLRERESQVRHDFTASYQQAQWYVRHSVDVMREMKFIADNHLNASGNSGNQSGGDRHSGTLLQPQIDPLYAASECNSMRHTLYNTLSSFGYFLDYWRDNFASYTRLNRVVFVGEEDQCLASFDLASTPADRSRMMKVLRERISLYRDGSKEERKNNLSWVAPTVQPGVGYYYMITPVYLTSKVTALLGIEQSIRIEDLMMPGSLPMTAMLVDQNNRRILSTEQGAVSFSADDLPGDAAWFGYISGYSQLIMKKKLPSSSLSVVYAVSTSAMIDRLKMLMVNSVLLNLISAILMFIFARMFERRMFLPAEENAYRLEEQEQFNRKIVASAPVGICILRTSDGTNILSNELAHNYLTLLTQEDRLRLTEMICGQQVNFVDVLTGSNTNLQISFVHSRYRNENVAICVLVDVSARVKMEQSLHEIAQEAEQASQSKSMFLATVSHELRTPLYGIIGNLDLLKTKALPAGADSLVTAMNNSSSLLLKIISDILDFSKIESEQLKIEPREFSPREVIAHITANYLAMVVKKRLTLWCFIDSDVPVALDGDPMRLQQVISNLLNNAIKFTHTGGIILQAYVKGDYLAFRVRDSGVGIPAKEITRLFDPFFQVGSGVQRHFQGTGLGLAICEKLMNMMDGDIEVESEPGMGSQFIVRIPLYNSRVVTLEPRDGLQDKQCWLQLRHATLATFLSRVLHEQGMQVQDYAGQAAVDDIIITDHEFQPLQSVRAVIRFDGRHNDAPRELVPGRWICATTTPNELPLLLGRIYRVEVAVPEGIQAVLTKAGENVGNDDILILVVDDHPINRMLLSDQLGSLGYRVKTAQDGIDALNVIGRNEIDIVLTDVNMPNMDGYLLTQRLRELGQTFPVIGVTANALAEEKQRCIEAGMDNCLSKPVTMETLQQALSFYAGRVRKSRESVE"]}}, {"location": "[2499132:2499411](-)", "type": "CDS", "id": "<unknown id>", "qualifiers": {"locus_tag": ["ctg1_2377"], "transl_table": ["11"], "translation": ["MTRRQKPTTNNRSMPVHIAEPVLLNRLFLSLNVAKQDANIPVGAMRQGAEGFCRNSLLAHQGSLRTLSWGQQTAIEVMERIGFKSKANVNRE"]}}, {"location": "[2499379:2502016](-)", "type": "CDS", "id": "<unknown id>", "qualifiers": {"locus_tag": ["ctg1_2378"], "transl_table": ["11"], "translation": ["MSDLAREITPVNIEEELKNSYLDYAMSVIVGRALPDVRDGLKPVHRRVLFAMNVLGNDWNKAYKKSARVVGDVIGKYHPHGDSAVYDTIVRMAQPFSLRYMLVDGQGNFGSVDGDSAAAMRYTEVRMSKIAHELLADLEKETVDFVPNYDGTEQIPEVMPTRIPNLLINGSSGIAVGMATNIPPHNITEVINGCLAYIADENITVEGLMEHIPGPDFPTAAIINGRRGIEEAYRTGRGKIYIRARGEVEVDAKTGRETIIVHEIPYQVNKARLIEKIAELVKEKRLEGISALRDESDKDGMRIVIEVKRDAVGEVVLNNLYSLTQLQTSFGINMVALHQGQPKIMPLKDILEAFVRHRREVITRRTIFELRKARDRAHILEALAVALANIDPIIELIRAAPTPAEAKAGLIARPWVLGNVSAMLERAGDNAARPEWLEDQYGIRDGQYYLTEQQAQAILDLRLQKLTGLEHEKLLDEYKELLTQIAELLRILGSSERLMEVIREELELIRDQFGDKRRTEITANTADINIEDLINQEDVVVTLSHQGYVKYQPLSDYEAQRRGGKGKSAARIKEEDFIDRLLVANTHDTILCFSSRGRLYWMKVYQLPEASRGARGRPIVNLLPLEANERITAILPVREYAEGWNIFMATASGTVKKTALTDFSRPRSAGIIAVNLRDDDELIGVSLTSGSDEAMLFSAAGKVVRFAESAVRTMGRTASGVRGIKLAEGDRVVSLIVPRDDGAIMTVTQNGYGKRTANVEYPTKSRATQGVISIKVTERNGPVIGAVQVVDGDQIMMITDAGTLVRTRVSEVSVVGRNTQGVILIRTAEDENVVGLQRVAEPVAEEELDAIDGSAAEGDDEIAPEVDTDDQAPEADDE"]}}, {"location": "[2502208:2502940](+)", "type": "CDS", "id": "<unknown id>", "qualifiers": {"locus_tag": ["ctg1_2379"], "transl_table": ["11"], "translation": ["MKTEQNTDAYNVDNSEIAKFEAVASRWWDLEGEFKPLHRINPLRLNWIAQHANGLFGKKVLDVGCGGGILSESMAREGANVTGLDMGAEPLQVARLHALESGVTIDYVQQTVEEHAAQFAGQYDVVTCMEMLEHVPDPRSVVHACAQLVKPGGEVFFSTLNRNSKSWLMAIIGAEYVLRMVPRGTHDIKKFIRPGELLNWVDETPLRERHIIGLHYNPLTNRFKLAPGVDVNYMVHTHRAVTG"]}}, {"location": "[2503430:2505716](+)", "type": "CDS", "id": "<unknown id>", "qualifiers": {"locus_tag": ["ctg1_2380"], "transl_table": ["11"], "translation": ["MNQSLLVTKRDGRTERIDLDKIHRVLDWAAEDLQNVSVSQVELRSHIQFYEGIRTSDIHETIIKSAADLISRDAPDYQYMAARLAIFHLRKKAYGQFEPPKLIDQVTRMVEMGKYDPHLLTDYSAEEFEQMDGFIDHWRDMNFSYAAVKQLEGKYLVQNRVSGDIYESAQFLYILVAACLFSGYPRATRLDYVKRFYDAISTFKISLPTPIMSGVRTPTRQFSSCVLIECGDSLDSINATSSAIVKYVSQRAGIGINAGRIRALGSPIRGGEAFHTGCIPFYKHFQTAVKSCSQGGVRGGAATLFYPMWHREVESLLVLKNNRGVEGNRVRHMDYGVQLNKVMYQRLLKGEDITLFSPSDVPGLYDAFFADQNEFERLYTQYEKDDSIRKLRVKAVDLFSLMMQERASTGRIYIQNVDHCNTHSPFDPAIAPVRQSNLCLEIALPTKPMQDVNDENGEIALCTLSAFNLGAIESLDDLQELATLAVRALDALLDYQDYPIPAAKRGAMGRRTLGIGVINFAYYLAKHGVRYSDGSANILTHQTFEAIQYWLLKASNELAIEQGACPWFAETTYAQGIMPIDTYKKDLDAICNTPLLLDWEGLRESVKNHGLRNSTLSALMPSETSSQISNATNGIEPPRGHISIKASKDGILRQVVPEYERLKDNYELLWDMPNNDGYLQLVGVMQKFVDQAISSNTNYDPTRFANGRVPMKQLLKDLLTAYKFGVKTLYYQNTRDGAEDSQDDLVPSIQDDGCESGACKI"]}}, {"location": "[2505767:2506898](+)", "type": "CDS", "id": "<unknown id>", "qualifiers": {"locus_tag": ["ctg1_2381"], "transl_table": ["11"], "translation": ["MAYTTFSQNKNDQLLEPMFFGQSVNVARFDQQKYDIFEKLIEKQLSFFWRPEEVDVSRDRIDYQALPEHEKHIFISNLKYQTLLDSIQGRSPNVALLPLISIPELETWVETWAFSETIHSRSYTHIIRNIVNDPALVFDDIVTNEQILSRAKDISGYYDDLIEMTSYWHLLGEGTHQVNGKTVTVNLRALKKQLYICLMSVNALEAIRFYVSFACSFAFAERELMEGNAKIIKLIARDEALHLTGTQHMLNLLRSGVDDPEMAEIAKECRQECYDLFVLAAEQEKEWAEYLFSGGSMIGLNKDILCQYIEYITNIRMNAVGLDLPFKTRSNPIPWINSWLVSDNVQVAPQEVEVSSYLVGQIDSEVNADDLSDFQL"]}}, {"location": "[2506900:2507161](+)", "type": "CDS", "id": "<unknown id>", "qualifiers": {"locus_tag": ["ctg1_2382"], "transl_table": ["11"], "translation": ["MARSTITLRASGMQLECHDEHPSLLAALESHRVCVEYQCREGYCGSCRTRLLKGEVCYSTKPLAFVQAGEILPCCCQASGDIEIEL"]}}, {"location": "[2507234:2507492](+)", "type": "CDS", "id": "<unknown id>", "qualifiers": {"locus_tag": ["ctg1_2383"], "transl_table": ["11"], "translation": ["MTCRLQHRYSPDFGSLPYDQSKFNGRHKCAGCAYEKGFEQGRSKAQFLNIDYTTLPNSQAGTVRHKSVQAAFAKGYFEGVLASYQ"]}}, {"location": "[2507638:2508829](-)", "type": "CDS", "id": "<unknown id>", "qualifiers": {"locus_tag": ["ctg1_2384"], "transl_table": ["11"], "translation": ["MIRVEMLATGDEVLHGQIVDSNAAWLAALLLEQGLAMTRRQTVGDSLEELVAVLTERSQVADVLIVNGGLGPTSDDLSALAAATAAGVALEFQPEWLTKMEAFFASRGKVMAASNRKQAEIPQGAEMIDNPVGTACGFAMQLNRCWIFFTPGVPSEYKVMVTDQILPRLKARYALPHPPLCLRMTTFGRGESDLASAIEALTLPEGVVMGYRASMPIIELKLNGPVEKRAEMERFWQQVREIASDSVIFEGLETLPEQLARRLKEHKLLLSVSEQFSAGLLQWQLHSAGAALAAGNVLPAQAETLGLLAARSQQLANKHHAHLALVVGAMEDQRLGLALHTPEGTFAQKVKFGVSRHGLKARQDMVAMLAMNMLRRWLNGQTVTSGHGWIEVVETL"]}}, {"location": "[2509000:2510119](-)", "type": "CDS", "id": "<unknown id>", "qualifiers": {"locus_tag": ["ctg1_2385"], "transl_table": ["11"], "translation": ["MVFLTFLTLALVLLTLAPLLHYQAWWIRVWDFPRLQLAIIAACMMLVCLCFSSQHGWALLLALINAGCAAYQCRWIYPYTSFSPKQVKDHRGYSDAPRLRVMVSNVLTPNRQAPRLLAQVQAEQPDVLIALETDRWWQSQLDVLSADYPYSLKCPQDNLYGMHVYSRLPLKDAEIQYLVDDEIPSMHMLVQLDEQTDVRLHCVHPMPPSPTESDESTDRDAELVMVGKSVASAAQPVIVTGDLNDVAWSRTTQLFLKISGLLDPRRGRGMFCTFHAGYPFLRWPLDHVFHSQHFVLAGIRRLQNMGSDHFPILIDLVYAPLKGQQQESLEKDAADEADAQEIMAATESTADEVHVPGEPDKMPPGNVTGATD"]}}, {"location": "[2510181:2511603](-)", "type": "CDS", "id": "<unknown id>", "qualifiers": {"locus_tag": ["ctg1_2386"], "transl_table": ["11"], "translation": ["MSGLILVSLNQSGHSTLSTIYAGILARRKGTWISWDGTRETARADALRQLTSRCDSDFNTLTFPLTDDEYEQGYHGYVHKGMWPVFHQRADLAHFTAVYLVQYQSLNKAYARAVTECAGPDDDIWIQDYHLIPCVRLLRDAGLNNPVGFFLHQPFPPGLGIEAIPEWQWLAESLLCCDLIGFQTQRDMNSFLLWIESTFRAERIAPTAFKVRGRTISIGVFPAGIDTRDALTLSESEGCSTIEQQCRDTLPESIILSGGHLDDSAGLPYRISAMEALLQAHPQYTGNATLLQLASPAAGHSCLSRDISHHLESLCGGMNGAHGTLNWYPVSCLTTSYSREQQAGIYRAARVALVTPLVAGMSLMAKMYIALQDPDDPGVLVLSKFAGAAEQMKEAMIVNPYDPQEIAEAIHSALHLPLAERRKRHGRLLRQLTLHDSHWWAEAFLSRLHQTKRGEPDWHGEKHLPSPVTYGKT"]}}, {"location": "[2511694:2511880](-)", "type": "CDS", "id": "<unknown id>", "qualifiers": {"locus_tag": ["ctg1_2387"], "transl_table": ["11"], "translation": ["MNTDIPSTGAARITANFLRCLVCNMQDKTLFHARMPEQHFALEPGFLASSLNNCSQRDSEV"]}}, {"location": "[2512179:2514012](+)", "type": "CDS", "id": "<unknown id>", "qualifiers": {"locus_tag": ["ctg1_2388"], "transl_table": ["11"], "translation": ["MLAAAGIVFGDIGTSPLYTLKECLSILPDGGMNEVAVMGFLSLIFWGLTLIVTVKYVCFVMRADHDGEGGILTLMSLARQKVGSRASRLIVLAGLTGGAFFYGDGIITPAISVLSAVEGIEVVAPALDRFIVPLSVVILTVLFIIQKHGTEKVSRVFGPVMVVWFITLAAMGIRGILMNPAILHALNPAFALEFLLSNQAISLAALGMVVLAVTGAEALYADMGHLGKRPIRLAWLVLAMPALVLNYFGQGALVLADTATARNPFYLLAPQWAQIPLIVLSTLATVIAAQSIITGIFTLTQQAIRQGFLPPVRIVFTSATESGQIYIPVVNWLLFAAVTAVILAFQHSSSLSSAYGIVVTGTMVLTSCLAGVVAVKNWKWPLIASVPFILCLLAVDVPLFGANLRKLLSGGWVPVLMALVMLVLMYIWSSERSKIIRRLTDNAEGLNALVRSLEKLPPKRVEGTAIFMTRKEHEIPQALLHNLKHNRVLHERVVLLHIRTCDTPRVHNQQRITLRQLSPSFWQIVASYGWQEVPSMQDILHLCGLEGFGCTVNEASFFTSHDTLVMKKRKGLARISGGIFHFFQRNALRAHAQFMIPPNRVIELGGQKEF"]}}, {"location": "[2514271:2514580](-)", "type": "CDS", "id": "<unknown id>", "qualifiers": {"locus_tag": ["ctg1_2389"], "transl_table": ["11"], "translation": ["MATKNESQDTRLDDDLALLAETLESVLKSSGDSADEKYIELKAKAEKSLNEVKSRLGSASDSYYARAKQAACCADDYIHDKPWHGVGVGATLGLVIGLLLRR"]}}, {"location": "[2514936:2516649](+)", "type": "CDS", "id": "<unknown id>", "qualifiers": {"locus_tag": ["ctg1_2390"], "transl_table": ["11"], "translation": ["MKGVATTTNSVLPEEMISGMNRRMFMKASMAFATLSGMSGLSTLFSQAAWAEDGIADGSAKRFDFDVLKKMAAGMAGKAYGGAPAPLPETLATLTPQAYNEIQYDANHSLWNGSDRQLDVQFFHVGMGFKRRIRMFSVDGESREAREIHFRPQLFNYNDAHVDTKQLEGKTDLGFAGFRAFKKPELAKRDIVSFLGASYFRAVDETFQYGLSARGVSIDTFSNGKEEFPDFTAFWFETPKADDTTFVVYTLLDGPSCTGAFKFTIHCEEKRVVMEVENHLYARKDIQQLGIAPMTTMFSCGTVERRMCDTIHPQIHDSDRLAMWTGNGEWICRPLNNPQRLTYNAYQDENPRGFGMLQLNHDFDSYQDVIGWYNKRPSLWVEPVGKWGKGAINLMEIPTTGETLDNIVCCWQPAEAIKAGSEHSFSYKLYWSGLPPVRSGLSRVNATRSGMGGFPEGWAPGEQYPAVWARRFAVDFVGGNLTAAAPKGIEPVINISSGSIKQVEILYVEPIDGYRILFDWYPDGDAVHPVDMRLFLRTKDETLSETWLYQYFPPPPDKRKYVDDRVMTAG"]}}, {"location": "[2517089:2518547](-)", "type": "CDS", "id": "<unknown id>", "qualifiers": {"locus_tag": ["ctg1_2391"], "transl_table": ["11"], "translation": ["MTITPQQLIALLPLLIVGLTVVVVMLSIAWRRNHFVNATLAVVGLNLALFSLYFVGQAGPMDVTPLLRVDAYSMFYTGLVVLASLATCTFAYPWLATYPDNREEFYLLVLIAALGGVVLASANHLASLFIGIELISLPLFGLVGYAFQQKRSLEAAIKYTILSAAASSFLLFGMALVYAHAGSLGFKELGNSLNDGLIHQPLLLAGLGLMIVGFGFKLSLVPFHLWTPDVYQGAPAPVSTFLATASKIAIFGVLMRLFMYAPMANSEGVRTVLGIIAVASMLFGNLMAISQSNIKRLLGYSSIAHLGYLLVALIAVQSHQLSLETVGVYLAGYLFSSLGAFGVVSLMSSPYRGPDAESLYSYRGLFWHRPILAAVMTVMMLSLAGIPMTLGFIGKFYVIALGVSAQLWWLTGAVVLGSAIGLYYYLRMTVSLYLSPPELMQRDSPANWAFTAGGVVVLISAILVLVLGIYPQPLISLVNMAQPLQ"]}}, {"location": "[2518553:2520074](-)", "type": "CDS", "id": "<unknown id>", "qualifiers": {"locus_tag": ["ctg1_2392"], "transl_table": ["11"], "translation": ["MLLPWLIILPFVGGLLCWQSERFGAKLPRWIALIAMGLTLALSLQLWLQGGYSLSQAEGGPQWQAQFSVPWIPRFGIAFHLALDGLSLLMVVLTGLLGVMAILCSWNEIEKWQGFFHLNLLWILGGVIGVFLAIDLFLFFFFWEMMLVPMYFLIALWGHKASDGKTRITAATKFFIYTQASGLVMLIAILALVFVHYNATGVWTFNYEQLLKTPMSHGVEYLLMLGFFIAFAVKMPVVPLHGWLPDAHSQAPTAGSVDLAGILLKTAAYGLLRFALPLFPNASAEFAPIAMWLGIIGIFYGAWMAFSQYDIKRLIAYTSISHMGFVLIAIYTGSQLAYQGAVIQMIAHGLSAAALFILCGQLYERLHTRDMRQMGGLWSRIKWLPGLSLFFAVANLGMPGTGNFVGEFMILTGSFHSVPMIIIIATFGLVFASVYSLVMMQRAYYGPAKSETPLRGMSAREFLMIMVLVVLLVLLGVYPQPILDTSHAAMSNIQQWFTASISTTRP"]}}, {"location": "[2520286:2522125](-)", "type": "CDS", "id": "<unknown id>", "qualifiers": {"locus_tag": ["ctg1_2393"], "transl_table": ["11"], "translation": ["MNLLYLTILFPLIGFLLLAFSRGRWSENLSAAVGMGAVGLAALVTAYAGLDFFHNGQQVFNQALWTWMHVGHFRIDVNLTLDGLSLTMLSVVTGVGFLIHMFASWYMRGEEGYSRFFAYTNLFIASMVVLVLADNLMLMYLGWEGVGLCSYLLIGFYYTHPANGAAAMKAFIITRVGDVFLAFALFILYNELGTLNFREMMALAPAHFAADNPMLQWATLMLLGGAVGKSAQLPLQTWLADAMAGPTPVSALIHAATMVTAGVYLIARTHGLFLMTPEVLHLVGIVGAVTLVLAGFAALVQTDIKRVLAYSTMSQIGYMFLALGVQAWDAAIFHLMTHAFFKALLFLSSGSVILACHHEQNIFKMGGLRKSIPLVYVCFLVGGAALSALPLITAGFFSKDEILAGALANGHLNLMLAGLAGAFMTSLYTFRMIFIAFHGKEQIHAHAGKGITHHLPLLVLLMLSTFIGAMIVPPLRGVLPETSELAHGSVLTLEIASGVVAIVGILLAAALWLGKRTLVTAVANSAPGRFFSTWWFAAWGFDWLYDKVFVKPYLGIARLLSRDPLNSLMNIPALLARGGNKGLAFSENGYLRWYLASMSIGAVVVLALLMVM"]}}, {"location": "[2522121:2522424](-)", "type": "CDS", "id": "<unknown id>", "qualifiers": {"locus_tag": ["ctg1_2394"], "transl_table": ["11"], "translation": ["MIPLQHGLILAAILFVLGLTGVTIRRNLLFMLIGLEIMINAAALAFVVAGSYWGQADGQVMFILAISLAAAEASIGLALLLQLHRRSQNLNIDKVSEMRG"]}}, {"location": "[2522420:2522975](-)", "type": "CDS", "id": "<unknown id>", "qualifiers": {"locus_tag": ["ctg1_2395"], "transl_table": ["11"], "translation": ["MEFAFYLCGLVAVLATLRVITHTNPVHALLYLIISLLAVSGVFFSLGAYFAGALEIIVYAGAIMVLFVFVVMMLNLGGAEVQQEKDWLKPGMWIGPGLLSLLLLVTIVYAILSVNDQGIDGTMIDGKQVGISLFGPYVLAVELASMLLLAGLVVAFHIGREQRGGEVLANRPADAAKSKKEERA"]}}, {"location": "[2522985:2523528](-)", "type": "CDS", "id": "<unknown id>", "qualifiers": {"locus_tag": ["ctg1_2396"], "transl_table": ["11"], "translation": ["MTLKDIVVGFGTTVRSIWLIGMNAFAKRETLMYPEEPVYLPPRYRGRIVLTRDPDGQERCVACNLCAVACPVGCISLQKAETADGRWYPEFFRINFSRCIFCGLCEEACPTTAIQLTPDFELGEFKRQDLVYEKENLLISGPGKYPEYNFYRMAGMAIDGKDKGDAENEAKPIDVKGLLP"]}}, {"location": "[2523540:2524518](-)", "type": "CDS", "id": "<unknown id>", "qualifiers": {"locus_tag": ["ctg1_2397"], "transl_table": ["11"], "translation": ["MSWLTPEVIDVIIAVVKALVILFVVVGCGAFMSFGERRLLGLFQNRYGPNRVGWGGSLQLVADMIKMFFKEDWIPPFTDRVIFTLAPMIAFTSLLLAMAIVPVTSTWMGADLNIGLLFFLMMAGLAVYAVLFAGWSSNNKYSLLGAMRASAQTLSYEVFLGLSLMGVVAQAGSFNMVDIVNSQAHLWNVIPQFLGFLTFCIAGVAVCHRHPFDQPEAEQELADGYHIEYAGMKFGLFFVGEYVGIVTVSALIVTLFFGGWQGPWLPPVIWFALKTAFFMMMFILIRAALPRPRYDQVMSFGWKVCLPLTLLNLLATAAVILYTAQ"]}}, {"location": "[2524514:2527241](-)", "type": "CDS", "id": "<unknown id>", "qualifiers": {"locus_tag": ["ctg1_2398"], "transl_table": ["11"], "translation": ["MATIHVDGKEYDVDGADNLLQACLSLGLDIPYFCWHPALGSVGACRQCAVKQFQNAEDTRGRLVMSCMTPASDGTFISIDDGEAKEFRESVVEWLMTNHPHDCPVCEEGGNCHLQDMTVMTGHSFRRYRFTKRTHRNQDLGPFISHEMNRCIACYRCVRYYKDYADGTDLGVYGAHDNVYFGRTEDGVLESEFSGNLVEICPTGVFTDKTHSERYNRKWDMQFAPSICQQCSIGCNTSPGERYGELRRIENRYNGTVNHYFLCDRGRFGYGYVNLKDRPRQPMQRRGDDWIALNAGQAMQGAADVLRQAKKVIGIGSPRASVESNFALRELVGAENFSTGIAAGEQARLELMLQVLRDGGIHTPALREIESYDAVLVLGEDLTQTGARVALSVRQAVKGKAREMAAAQKVADWQIAAILNIGQNAKYPLFVTNVDETRLDDIAAWSYRAPVEDQARLGFAIAHELDVSAPAVSDVDKALAGKIDVIVQALAGAKKPLIISGTHAGSEAIIQAAANVAKALKGRGADVGITLLASATNSIGLGLIGGHSLDAALAELTSGAADAAIIMENDLYRHLPKATVDAALSNTQSVIVLDHQRTATTEKAGLILSSASFAESDGTVVSQEGRAQRFFQVYDPAYYDEKVQMLESWRWLHSLQSTISSREVDWSQLDHVIDACILALPQLAGIKQAAPDASFRIRGQKLSRSPHRSSGRTAMRANISVHEPRQPQDKDSMFAFSMEGNNQPGAARSQIPFAWAPGWNSPQAWNKFQAEVGGHLRNGDPGVRLIEAGTPQLNWFESVPAAFTAQDNSWRVAPYFHLFGSEEMTQRAPVIQQRMPEAYVMVNAEDAAKLGVNAGTTLAFSCRGETLHLPVRLSNTLQAGQVGLPLGLPGIPAFLSGANVDNLQEAAQ"]}}, {"location": "[2527291:2528632](-)", "type": "CDS", "id": "<unknown id>", "qualifiers": {"locus_tag": ["ctg1_2399"], "transl_table": ["11"], "translation": ["MRQIVRTADMHPLTWRMREDKQPVFFEEYRSKNGYAGAEKALKTLTPDEIVSLVKDSGLKGRGGAGFSTGLKWSLMPKDESMNIRYLLCNADEMEPGTYKDRLLMEQMPHQLVEGMLISAFALKAYRGYIFLRGEYIEAAVNLRRAIAEATSAGLLGKNILGTGFDFELIVHTGAGRYICGEETALINSLEGRRANPRSKPPFPASAGVWGKPTCVNNVETLSNVPAILANGVDWYKGISTSEDAGTKMMGFSGRVKNPGVWELPFGTTAREILEEYAGGMRDGLKFKAWQPGGAGTDFLTEQHLDLPMEFASIGKAGSRLGTALAMAVDHEINMVSLVRNLEEFFARESCGWCTPCRDGLPWSVKILRALEQKQGQPGDIETLLQLCRQLGPGKTFCAHAPGAVEPLQSAIKYFREEFEAGMAPQVYSNAHAISGIQPNLLKARW"]}}, {"location": "[2528628:2529144](-)", "type": "CDS", "id": "<unknown id>", "qualifiers": {"locus_tag": ["ctg1_2400"], "transl_table": ["11"], "translation": ["MHDQRIAIETIDESGAFVLSAAERDAIEHEKHHYEDARAASIEALKIVQKQRGWVPDGAIDAIAEVLAIPASDVEGVATFYSQIFRTPVGRHVIRYCDSVVCHITGYQGIQAALEARLNIKPGQTTADGRFTLLPTCCLGNCDKGPTMMVDEDTHVHLTPENIANLLEQYQ"]}}, {"location": "[2529146:2530946](-)", "type": "CDS", "id": "<unknown id>", "qualifiers": {"locus_tag": ["ctg1_2401"], "transl_table": ["11"], "translation": ["MTDLTTQDLAQPLWQTRDHQDDPAIGELRNRFGPDAFTVQATRTGVPVVWVKREQLLEIVEFLRKLPKPYVMLYDLHGMDERLRTHRAGLPAADFSVFYHFISIERNRDIMLKVALSENDLHVPTLTKIFPNANWYERETWEMFGIDIVGHPHLTRIMMPQTWEGHPLRKDYPARATEFDPFELTKQKEDLEMESLTFKPEDWGMKRSTANEDFMFLNLGPNHPSAHGAFRIILQLDGEEIVDCVPDIGYHHRGAEKMGERQSWHSYIPYTDRIEYLGGCVNEMPYVLAVEKLAGIKVPERVDVIRVMLSELFRINSHLLYISTFIQDVGAMSPVFFAFTDRQKIYDVVEAITGFRMHPAWFRIGGVAHDLPKGWERLLREFLDWMPKRLKAYEQTALKNSVLIGRAKGVSAYNMEEALAWGTTGAGLRATGLDFDVRKWRPYSGYENFDFEVPIGDGVSCAYSRVMLKMEEMRQSMRILEQCLNNMPAGPFKADHPLTTPPPKERTLQHIETLITHFLQVSWGPVMPANESFQMIEATKGINSYYLTSDGSTMSYRTRVRTPSFPHLQQIPSVINGSLVSDLIVYLGSIDFVMSDVDR"]}}, {"location": "[2531064:2531739](-)", "type": "CDS", "id": "<unknown id>", "qualifiers": {"locus_tag": ["ctg1_2402"], "transl_table": ["11"], "translation": ["MDYTLTRIDPNGENDRYPLQKQEIVTDPLEKHVHQNVYMGKLEHALHDMVNWGRKNSLWPFNFGLSCCYVEMTTSFTAVHDVARFGSEVIRASPRQADFMVVAGTCFTKMAPVIQRLYDQMLEPKWVISMGACANSGGMYDIYSVVQGVDKFLPVDVYIPGCPPRPEAYMQALLLLQESIGKERRPLSWVVNDQGVYRANMQSERDRKNAERIAVTNLRTPDEI"]}}, {"location": "[2531756:2532194](-)", "type": "CDS", "id": "<unknown id>", "qualifiers": {"locus_tag": ["ctg1_2403"], "transl_table": ["11"], "translation": ["MSTTTEVVAHHWAFAVFLIVSIGLCCLMLAGAWFLGGKARGRHTNTPFESGIASVGTAKLRLSAKFYLVAMFFVIFDVEALYLYAWSTAIRESGWVGFVEAAIFILVLLAGLFYLVRIGALDWAPARRQFDVKPTTISHANRHKQ"]}}, {"location": "[2532860:2533790](-)", "type": "CDS", "id": "<unknown id>", "qualifiers": {"locus_tag": ["ctg1_2404"], "transl_table": ["11"], "translation": ["MTSTTRSILNLDLDLLRTFVAVADLNTFAAAATSVFRTQSAVSQQMQRLEQLVGKELFARHGRNKLLTEHGIQLLGYARKILRFNDEAYTSLMYSNIQGVLSVGASDDTSDTILPFMLNRVTSLYPKLAIDVRVKRNPFMMEMLNQGEVDLVVTTSSPMNFIWQVLRTSPTLWYCAADYIFQRGEAIPLVLLDEPSPHRDMAIDHLNQAGIPWRISYVASTLAAVHAAVKAGLGVTARPVEMMSPELRVMGAAEGLPMLPDTKYLLCRNPDSDNELALAIFEAMEPGNDLYPLSTEDKGSAILQDNEEE"]}}, {"location": "[2534804:2536022](+)", "type": "CDS", "id": "<unknown id>", "qualifiers": {"locus_tag": ["ctg1_2405"], "transl_table": ["11"], "translation": ["MTPIDKSGKLDNVCYDIRGPVLKEAKRLEEEGHKVLKLNIGNPAPFGFEAPDEILVDVIRNLPGAQGYCDSKGLYSARKAIMQHYQARGMRDVTVEDIYIGNGVSELIVQSMQALLNSGDEMLVPAPDYPLWTAAVSLSSGKAVHYLCDESAGWFPDLDDIRSKITPRTRGIVIINPNNPTGAVYSKELLLEVVELARQHNLIIFADEIYDKILYDAAQHHSIAALAPDLLTITFNGLSKTYRVAGFRQGWMVLNGPKKHAKGYIEGLEMLASMRLCANVPAQHAIQTALGGYQSISEFIQPGGRLYEQRNRAWELINEIPGVSCVKPNGALYMFPKIDSKKFNIHDDQKMVLDFLLQEKVLLVQGSAFNWPWPDHVRIVTLPRVDELEMAIGKFDRFLSGYRQR"]}}, {"location": "[2536083:2536680](+)", "type": "CDS", "id": "<unknown id>", "qualifiers": {"locus_tag": ["ctg1_2406"], "transl_table": ["11"], "translation": ["MTQSHFFAHLSRLKLINRWPLMRNVRTENVSEHSLQVAMVAHALALIRNAKFAGNLNAERIALMAIYHDASEVLTGDLPTPVKYYNAQIAHEYKKIEKIAQNKLIEMLPEELRSAYAPLIDEHQHSEAETAIVKQADALCAYLKCLEELSAGNNEFLLAKARLEKTLAQRHSPEMDYFVEVFVPSFSLSLDEISKESL"]}}, {"location": "[2536774:2539321](-)", "type": "CDS", "id": "<unknown id>", "qualifiers": {"locus_tag": ["ctg1_2407"], "transl_table": ["11"], "translation": ["MPRTISEAASADRTSLLIIPHQSRGDDDKTDCPDRGLALSIFSVSGSAIEMITPHHSSFIQCWQQAVSGLNGWLCASESKTSSADEAELQEMHIKGAELQLLAEDCVRNGQRPGAIAPPAFRMSGKFACFAGAALVTAGAGALAYTHHPFSTGGMAGPAADRHTDSTASVTGKAMSSLQPEPLPMAAAIWAPKEAATTKKIPTDDVKRVKIDFSCLEQRQSLGLSGILRQIGKTLSNPVEALAHESMIIAYYNKLGRCPDDLAIQHMAAIAGRVDQTVSMLLSLFPEMTPLVIMQRIGGKLFIMLADDLEGKSLDPQDVIDINNPVLMVAKVVADISPKDEYGHIIDQHVVLPEQTFIRYGRLHIYLNGEEYLLVHHGEKYLAIGDRGEVEVSYSVENQSWSLVSKKDAVRNPVSSLDKKTSKNLISHLDVFDLEMAARLKGVRKLDARLFAHLNPNKKGIYHYSLPGKKQHLLALKLNGKFYRVSKGSTERHLAIYARPESEVFLFHGKYYLASKKQSIGVTYSSCRLKRAPGLPCMSFSADVGKILADNHEAGVILIKSGELHPDKKYPAILVSSNGKNYIKHNGVLFRVKIVHKGTAEHASDAEVHIYGRKPSGLLKRKKEFYITSGFFSLVNGENFLTSKIENTMELFNFSRLTAEAYHLLEDFDNNIGGITSDEYKSIRTYGGNSYANINGFMLENMPEQYKSPPVREQAFQHVKNIRTLLKKLPSIHGVVYRGSKPDCHGMMDLAELKSGDIIASKKFISTSTEQQVARNFAAAANGIRYKINVVKAAHPVMLYTGKLTEAEILIEDNTVFRCKAITGRDIELEEVVNPSDDEKDRLKYLFI"]}}, {"location": "[2539481:2542028](-)", "type": "CDS", "id": "<unknown id>", "qualifiers": {"locus_tag": ["ctg1_2408"], "transl_table": ["11"], "translation": ["MQCQLSELSTAANFSAMNVVSDCPEDKKTPQSSRDGLSANIISVSRMPNEILASGHQRRFQSRQQGLGSSVRRLSRHHSDKSDEYDTQLQEVCVEGRELQRLAEDYSRACLEAQALQTPALKLCGKSGWIAGAALATFGIAVFGCSRYPFGTGGANRPAINMNKNLLVFPTNVGTTTMQPEPLPEAAGIWAAKMANPNEITHVGDVKIGKLDFSCLEERRTLTLADIFRQIGNTLLNPIEELAKESQVIDYYNSLRRCPDDEEIKFLSAVTSKVDQVVNALISMVPGVMPAVIIHRVGGSLFRIFADDLEGKPVDFYNVQSINEQVLMMAKMIADFSPKNENGQLINNESLLPENTCLEDGYVKAWIGSAKYTITNKHGEFIARDNKAEFPVNYAYKEKSWYSVQNEKKLLSQATSSAGDKKPMRLTHSDRIDFEIADALRDVQPLSSRLFGASRPNVKGIYRYAEKNREAMLAVKLNGKFYRVSTGTTKNRMSVYDKPESEIVMYDGTWYLATDDKDVEVKSVSCRAKRSPPSFCMSYSQELDKILAENHDYGLSPLELTWLRSDVKNPAILVSAKSNKKYIQHNGVLFKVKVVSATSSGSVDSREIRIYGKKRMGVFKRKTDFHIASGYFSESKGDGFLYSKVESIMESLYLTRPTAEAYQSVKDFESRNGEITAEEYKSIRAYGGVRYRDINDFIYNGRLNDYTDDELKATVVADIKNIRGLLKKLPSIDGVVYRGSQLNSHGVKALSDLKAEDIISSRKFISASMDPAIANTFAAGPNAVRYTIYVRKAAHPILTFTGKFREAEVLIEDNTVFRCVYIYGKDVVLEELVNPSGYDLRRLKHLYI"]}}, {"location": "[2542397:2542541](-)", "type": "CDS", "id": "<unknown id>", "qualifiers": {"locus_tag": ["ctg1_2409"], "transl_table": ["11"], "translation": ["MNGFCDSSAIQYFKISRSSHYLLLINDRGEVVFFKWFDNPERQPDAY"]}}, {"location": "[2543157:2543307](-)", "type": "CDS", "id": "<unknown id>", "qualifiers": {"locus_tag": ["ctg1_2410"], "transl_table": ["11"], "translation": ["MPANITFSELPPRTQSAPPLKTELKPVTYPTAITVYWEVFLQSTIPQAD"]}}, {"location": "[2543801:2544461](-)", "type": "CDS", "id": "<unknown id>", "qualifiers": {"locus_tag": ["ctg1_2411"], "transl_table": ["11"], "translation": ["VKCKGFLFDLDGTLVDSLAVVERAWKSWGERHGIAADELLNFIHGKQAITSLRHFMAGASAQEIQQEFIELEKMEAGDTEGIVALPGALQLLATLDELSIPWAIVTSGSVPVASSRHAAAGLPAPLAFVTAERVERGKPEPDAYLLGAQLIDLEPEECVVVEDAAAGILSGLAAGCHVIAVNPPEDAQRLEDVDMVLSSLEELIIHKNADGSVNIYRRH"]}}, {"location": "[2544540:2544993](-)", "type": "CDS", "id": "<unknown id>", "qualifiers": {"locus_tag": ["ctg1_2412"], "transl_table": ["11"], "translation": ["MANESGSVGWFKLFQHGQHYMKTWPVDKRLAPMFPENRVARATRFATRFMPPLAVFCLSWQIALGGQLGPAVATALFACSLPMQGLWWLGKRSVTPLPPGLLGWFHDVRQKLQAAGQALAPLEGKPTYQSLADVLRRAFKQLDKTFLDDL"]}}, {"location": "[2545180:2545303](-)", "type": "CDS", "id": "<unknown id>", "qualifiers": {"locus_tag": ["ctg1_2413"], "transl_table": ["11"], "translation": ["MFNLAKKVNPTISVTHESWYINVGHLAFESVVRKQKILEL"]}}, {"location": "[2545315:2546518](+)", "type": "CDS", "id": "<unknown id>", "qualifiers": {"locus_tag": ["ctg1_2414"], "transl_table": ["11"], "translation": ["MSSKLVLVLNCGSSSLKFAIIDPANGDEYLSGLAECFHLPEARIKWKQDGAKQEAALGAGAAHSEALNFMVKTILAQKPELSAQIAAIGHRIVHGGEKLTQSVIIDESVIQGIKDASSFAPLHNPAHLIGIDEALKSFPHLSDKNVAVFDTAFHQTMPKASYLYALPYKLYKEHGVRRYGAHGTSHYYVTQEAAKALNKPVSELNVITCHLGNGGSVSAIRNGECVDTSMGLTPLEGLVMGTRSGDIDPAIVFFLHDTLGMSVDAINTLLTKESGLLGLTEVTSDCRYVEDNYESKADAKRAMDVYCHRLAKYIGSYSALMDGRLDAVIFTGGIGENSSLVRELTLNKLALLGIEVDQQRNLAARFGKSGFINKEGSRPVLVLPTNEELVIAQDASRLTA"]}}, {"location": "[2546724:2548869](+)", "type": "CDS", "id": "<unknown id>", "qualifiers": {"locus_tag": ["ctg1_2415"], "transl_table": ["11"], "translation": ["LSRTIMLIPTGTSVGLTSVSLGVIRAMEHKGVRLSVFKPIAQPRSGGDSPDQTTTIVRQHANIPAAAPLAMSRVESLLGSNQQDVLMEEIIASYHENTKEAEVVLVEGLVPTRKHQFASALNYEIAKTLNAEIVFVTALGNDSADQLKERIELTQASFGGSKNKSITGVIINKLNAPVDDQGRTRPDLSEIFDDSSKASVAHIDAKQLFANSPLPVLGCIPWSFELIATRAIDMCRHLNASVINEGDIATRRVKSVTFCARSLPNMLEHFRPGSLLVTSADRPDVLVAACLAAMNGVEIGAILLTGGYAIDAPIQKLCERAFQTGLPVFRVDTNTWQTSLSLQSFNLEVPSDDTQRIERVQEYVASHIDAEWIESLTATSGRSRRLSPPAFRYQLTELARAAGKRIVLPEGDEPRTVKAAAICAGRGIATCVLLGNPEEIQRVAAAQGVELGAGIEIVDPASARENYVARLVELRKSKGMTEVVAQEQLEDNVMLGTMMLERGEVDGLVSGAVHTTANTIRPPLQLIKTAPNSSLVSSVFFMLLPEQVLVYGDCAINPDPNPEQLAEIAIQSADSALAFGIEPRVAMISYSTGNSGAGSDVEKVREATRIAQEKRPDLVIDGPLQYDAAIMADVAKSKAPDSPVAGRATVFIFPDLNTGNTTYKAVQRSADLISIGPMLQGMRKPVNDLSRGALVDDIVYTIALTAIQSKQAEA"]}}, {"location": "[2548961:2550047](-)", "type": "CDS", "id": "<unknown id>", "qualifiers": {"locus_tag": ["ctg1_2416"], "transl_table": ["11"], "translation": ["MRQLVSFRYIKKSYDGEKLVVRNLNLDVQEGEFLTLLGPSGSGKTTSLMMLAGFETPTDGEIFLRDKPLHTLPPHQRDIGMVFQNYALFPHMTVAENLAFPLSVRKMSKCDIKQRVARILDMIKLTSLADRYPAQMSGGQQQRVALARALVFEPKLVLMDEPLGALDKQLREHMQLEIKQLHELLGLTIVYVTHDQSEAMTMSDRVAVFNDGMIQQIDSPGKLYEQPANAFVAQFIGENNSLLATQISANGDYYRMRLDDGSELDALKVRPGSPGKKMQLSIRPERINVNAPQPGDGQLKARIQQFIYLGDHVRMLTEVAGQGNFMVKLSPDKMDGRWRAGSEVMLSWQPQHLRALDVVLQ"]}}, {"location": "[2550316:2551798](-)", "type": "CDS", "id": "<unknown id>", "qualifiers": {"locus_tag": ["ctg1_2417"], "transl_table": ["11"], "translation": ["LLTLLGDLLAHRLARNLNGTLGKRLYDALQCAIQDGSIATGSRLPASRDLAKDLSVSRNTVLTAYEQLQSEGYLQTRAGSGTYVCDSLPESAPEVDNPPPAAGRTYNFVRFSSRGARLLARSGAGRHQWGAFMPGVPDVSHMPHDIWRKIRLRISRRMPEEALSYSGHGGCLPLQQALADYLRVIRSVNCTPEQILITAGTHQSLDLLAKMLCDPGDRAWIEEPGYWGIRNVLAVNGIELLPTEVDEQGMMLPALSGEARPPRLICVTPSHQYPLGSVMSLQRRHQLLALAKSIGSWVVEDDYDGEFRFAETPIPALQGLAPDAPVIYLGTFSKTLYPGLRLSYMVVPKPLAARMKMAHSELYRGGNGLEQLTLAEFIREGHYAAHVRRMRQLYSRRRAALVRVIRENLGESFIARQSNAGLHLILALPDNIDDVALSAELEQNGVLTRPLSAYYLLGATRRGLLLGYACVDEQQMAEKFAPILACLARRLQN"]}}, {"location": "[2551982:2553245](+)", "type": "CDS", "id": "<unknown id>", "qualifiers": {"locus_tag": ["ctg1_2418"], "transl_table": ["11"], "translation": ["MNNRETEKRRLNATPRGVGVMCDFYAAKAENATLWDQQGREYTDFTAGIAVLNTGHRHPKVMAAVSAQLACFTHTAYQVIPYENYIRLAEQLNQRVPIAGPCKTTFFSSGAEAVENAVKIARAATGRPGVIAFSGAFHGRTLLTLSLTGKVTPYKTGFGPFPASVFHARYPNALHGYSVEDALQSLETLFKCDISPQQVAAIIYEPIQGEGGFHIAPEAFVSALRKLCDQHGILMIADEIQTGFARSGKLFASEYYPDAQPDLMTMAKSLGGGLPISAVSGRAELMDAPEPGGLGGTYAGNPLAIAAALAVLEVIEDEQLCARALRLGAELVETLNTSGCPALAEVRARGSMVAAEFNDPLSGKPSAAIARGIQQRALEQGLILLTCGVHGNVIRFLYPLTIPDAQFKAALNLLGSLLRD"]}}, {"location": "[2553302:2554328](+)", "type": "CDS", "id": "<unknown id>", "qualifiers": {"locus_tag": ["ctg1_2419"], "transl_table": ["11"], "translation": ["MVKKLAAMTIAMFALQAQAESLTVVSFGGTNKAAQQKAFYKPFTAAGKGSIEAGEYNGEMARLRAMVETGQVGWDLVEMETPELQRGCEEGLLETLDWGKLGNKADFMPAAVSECGAGIFVWSTALTYDASRLKTGPKSWADFWDVNTFPGKRALRKSAKYTLEIALLADGVKREEVYRVLATPAGVERAFKKLDQLKPHIQWWESGAQPLQWLVSGDVVMSSAYNGRIGAAQDEGHNFNIVWDGALYDLDNWAIVKGSKHKALAEQFIAFSNRAENQKVYAENIPYGPTNINTNPLLTPQRLSKLPTAPENLAVSLQVNSSFWLEHGEDLEQRFNAWAAR"]}}, {"location": "[2554388:2555657](+)", "type": "CDS", "id": "<unknown id>", "qualifiers": {"locus_tag": ["ctg1_2420"], "transl_table": ["11"], "translation": ["MSQNLVMAPSVPPTDGAALPDLHQRLRQADGLKTRRSLLLIAPLLVFVVVCFLFPIISILSKSVDNPQLHDNLPQTSAALQQWSGKTLPDEALFAVLGEELIAARKDGRLAVIAKRLSYEDASYRRLIVTAPRLVPASGSGVKAALVARQPLWGELSTWQTLKRVANPVTSYYLLSVFDRKVDAKTGVERPLPADQALYVNVLLRTLWMATVVTLLCVGIGYPLAWWLAKQPANRANLLMILVLLPFWTSLIVRTASWIVLLQSGGLINRALMATGIIDHPLTMVFNRIGVFISMTHILLPFIVLPLYAVMKGISPAYVRAAVSLGAHPFVAFWRVYVPQTYTGIAAGALLVFMMAIGYYVTPALLGGPDDQMVSYFVAFFTNSTMNWGMAAALGSQLLVIVLLLYIVYVRVTRTSAEAAAH"]}}, {"location": "[2555667:2556495](+)", "type": "CDS", "id": "<unknown id>", "qualifiers": {"locus_tag": ["ctg1_2421"], "transl_table": ["11"], "translation": ["MRQQGTLILRLWKGLFNFYAAAVLLFLIVPVLTIVPLSFNASSFLSYPLSGFSLRWYRTFFHSQEWLGALGNSLLIAPLATLLATALGVLAAMGLVRGEFRGKGVVMAIIISPMVAPVVIIALGMFFFFARLSLLNSYLGLVLAHALLGVPFVVITVVAVLKSYDTNLSRAAASLGASPLRVFRKVTLPLIAPGVFSGALFAFAASFDEVVVTLFLASPSQRTLPIQMFAGIRENLDPTIAAAASLMIGASLILLIVMEMLRRRGEKMHQSAPAH"]}}, {"location": "[2556557:2557088](-)", "type": "CDS", "id": "<unknown id>", "qualifiers": {"locus_tag": ["ctg1_2422"], "transl_table": ["11"], "translation": ["MVEQDQGTEWVDIVNEDNEVIAQSSRAQMRAQCLRHRATYIVVHDGMGKILVQRRTENKDFMPGMLDATAGGVVQSGEEMLASARREAEEELGIAAVPFAGHGQFYYEDAHCRVWGGLFSCVSHGPFAMQEEEVDEIFWMTPEEITARCDEFTADSLKALSLWLTRNNESGRAAQQ"]}}, {"location": "[2557607:2558501](+)", "type": "CDS", "id": "<unknown id>", "qualifiers": {"locus_tag": ["ctg1_2423"], "transl_table": ["11"], "translation": ["MHILITGGTGLIGRPLTARLLQLGHQVSVVTRDVASARSKLGEQVTLWSGLEQQQDLNGVDAVINLAGEPIAAKRWSDERKRLLCESRWQITERLVALIKASSRPPALLISGSATGYYGNSGDQVLTEDDPGHDEFTHQLCARWEQLAQQAQSEQTRVCLIRTGVVLSKEGGALAQMKLPFKLGIGGPLGSGKQYMPWIHLEDAISGILWLLDKPELHGPFNLVAPYAVRNEQFAAALGHGMHRPAYMRTPAMAIKLMMGESAVLVLGGQHVIPQRLEASGFAFRWYDLEKALQDVV"]}}, {"location": "[2558596:2559370](-)", "type": "CDS", "id": "<unknown id>", "qualifiers": {"locus_tag": ["ctg1_2424"], "transl_table": ["11"], "translation": ["MAEKKLSVTELHKRYGEHEVLKGVSLQANAGDVISIIGSSGSGKSTFLRCINFLEKPSEGTISVNNEYIKLVRDTDGQLKVSDKEQLRMLRTRLTMVFQHFNLWSHMTVLDNVMEAPVQVLGLSKAKARERAIHYLDKVGIDQRAQGKYPMHLSGGQQQRVSIARALAMEPEVLLFDEPTSALDPELVGEVLRIMQKLAEEGKTMVVVTHEMEFARHVSNHVIFLHQGKIEEEGPPEALFSQPKSARLQQFLSGALK"]}}, {"location": "[2559377:2560094](-)", "type": "CDS", "id": "<unknown id>", "qualifiers": {"locus_tag": ["ctg1_2425"], "transl_table": ["11"], "translation": ["MMEIIQEYWKALLWTDGYRFSGVAITLWLLVVSVVLGGCMALLLSIARVSPHKAVRFPVWLFTYVFRGTPLYVQLLVFYSGMYTLEVVKGTELLNAFFRSGLNCTLLALTLNTCAYTTEVFAGAIRAVPHGEIEAARAYGFSTFKLYRCIIMPSALRTALPAYSNEVILMLHSTALAFTATVPDLLKVARDINSATYQPFIAFGIAAVLYLIISYVLISLFRKAEKRWLAHVKPSSSH"]}}, {"location": "[2560090:2560777](-)", "type": "CDS", "id": "<unknown id>", "qualifiers": {"locus_tag": ["ctg1_2426"], "transl_table": ["11"], "translation": ["MLYGYSEVIFKGALVTLELALSSVVFAVILGLIGAGARLSNRRPLAVISEVYTTLIRGVPDLVLMLLIFYGLQIALNQVTDFFGFAQFDIDPMVAGIITLGFIYGAYFTETFRGAWMAVPKGQVEAATAFGFTRSQTFRRILFPAMMRFALPGIGNNWQVILKATALVSLLGLEDVVKATQLAGKSTWQPFWFAIVAGIIYLIFTTLSNGVLWWLERRYTVGVKRADL"]}}, {"location": "[2560994:2561777](-)", "type": "CDS", "id": "<unknown id>", "qualifiers": {"locus_tag": ["ctg1_2427"], "transl_table": ["11"], "translation": ["MKKQVLALSLLMAITAAGSAFAAGPKTLRIGTDPTYAPFEMKNAQGQLTGFDIDLANEICQRMETKCTFVESDFDALIPSLKAKKVDAIISSLSITAKRQQEIAFSEKLYAANSRLIAPKGSKIEPTLASLKGKTIGLLQGTTQETYANQNWRPKGVTVTPYANQDLVYQDLTAGRIDAAFQDEVAASEGFLKQPAGKDYAFAGQAVKDENIFGVGTGIGLSKDNPELKSAIDKAFDEMRKDGTYAKLAKKYFDFDVYGG"]}}, {"location": "[2562042:2562618](-)", "type": "CDS", "id": "<unknown id>", "qualifiers": {"locus_tag": ["ctg1_2428"], "transl_table": ["11"], "translation": ["MKRLIIGISGASGVIYGIRTLQILQQLSDIETHLIISQAARQTLALETDYSVRDVQAMADVVHDARDIAASISSGSFKTDGMAILPCSMKTLSGIVHSYSDGLLTRAADVILKERRRLVLCVRETPLHPGHLRIMTTAAELGAIVMPPVPAFYHRPQSVMDIVDQTVNRVLDQFDIQLDNDLFTRWQGAKP"]}}, {"location": "[2562686:2564204](-)", "type": "CDS", "id": "<unknown id>", "qualifiers": {"locus_tag": ["ctg1_2429"], "transl_table": ["11"], "translation": ["MCGIVGIAGFMPVNQSIYDALTVLQHRGQDAAGIVTIDALNCFRLRKANGLVSDVFEARHMQRMQGNMGIGHVRYPTAGSSSASEAQPFYVNSPYGITLAHNGNLTNAHELRKALFESGRRHVNTTSDSEILLNIFAQEVDRFQHYPLEADNIFAAIAAVHQKVRGAYACVAMIIGHGLVAFRDPNGIRPLVIGKRPMADGRIEYMVASESVALDTLGFEFLRDVAPGEAVYVTEKGQLFTRQCAENPKCNPCLFEYVYFARPDSFLDKISVYSARVRMGTKLGAKIAREWEDLDIDVVIPIPETSCDIALEMARILDKPYRQGFVKNRYVGRTFIMPGQHLRRSAVRRKLNANRAEFRGKNVLLVDDSIVRGTTSEQIIEMAREAGARKVYLASAAPEIRFPNVYGIDMPSATELIAHGREVEEIRQLIGADALIFQDLRDLIEAVREENPDITQFECSVFDGIYVTKDVDQQYLEYLQSLRNDDAKAMQRQNEVENLEMHNEG"]}}, {"location": "[2564240:2564726](-)", "type": "CDS", "id": "<unknown id>", "qualifiers": {"locus_tag": ["ctg1_2430"], "transl_table": ["11"], "translation": ["MVWIDYVIIAVIGFSALVSLIRGFVREALSLVTWGCAFFVASHYYSFLAVWFTGFEDQLVRNGIAIALLFVATLIVGAIVNYVIGSLVEKTGLSGTDRVLGVCFGALRGVLIVSAMLFFLDTFTGFAKSPDWQQSQLVPQFSYIIRWFFDYLKSTSSFLPR"]}}, {"location": "[2565033:2565786](-)", "type": "CDS", "id": "<unknown id>", "qualifiers": {"locus_tag": ["ctg1_2431"], "transl_table": ["11"], "translation": ["VASKFQNRLVGTVIIVALGVIVLPGVLDGQKKHYKEEFAAIPLVPKADEQPETELVPPVTQSLPAQPPGNGGAVAAGNDNPSQAESGSTMPTSHNQPTVVTPPPVQQKVQPPDVVERPKPQPRPEPIVKPVEKPVEKSAPVEKPKPVTKPEAKSEAAVDNSRPPAETAPVGLAYVVQLGALKNAAKVNEIVAQLRLSGYRAFTVPATPVQGQITRIYVGPDASKAKMQAAIGALQGISGLGGVVKPYAVH"]}}, {"location": "[2565775:2567038](-)", "type": "CDS", "id": "<unknown id>", "qualifiers": {"locus_tag": ["ctg1_2432"], "transl_table": ["11"], "translation": ["MDNLPQATSPLAAWLHYLEHLHSQAIDLGLERVQRVAAALDLLTPAPVVITVAGTNGKGTTCRTLETVLLAAGYRVGVYSSPHLVRYTERVRVQGAELAETAHTASFAAIEAGRAATSLTYFEFGTLSALWLFKQVQLDVVILEVGLGGRLDATNIVDADVAVVTSIALDHTDWLGPDRESIGREKAGIFRQGKPAVVGEPDMPGTIADVAAEKGAQLNQRDRDWSYQVDGDSWSFHDASGSIEHLPLPQVPVPNAATALAALRASTLKVDEATIRRSLHQALLPGRFQRVSESPQVILDVAHNPHAASYLAGRLAEIKCGAKVHAVVGMLHDKDIAGTLAYLAPQVDYWYCAPLEGPRGASAAQLAAHLNAAQSFASVTAAWHRALTQAEPQDIVLVCGSFHTVAQVMETMATENGSGK"]}}, {"location": "[2567103:2568012](-)", "type": "CDS", "id": "<unknown id>", "qualifiers": {"locus_tag": ["ctg1_2433"], "transl_table": ["11"], "translation": ["MSWIERILNKSTITPSRKASIPEGVWTKCDSCGQVLYRAELERNLEVCPKCDHHMRMHGRDRLHSVLDEGSLIELGSELEPKDVLKFRDSKKYKDRLSAAQKETSETDALIVMKGTLHGMPIVAAAFEFAFMGGSMGSVVGARFVRAVEQALEDNCPMICFSASGGARMQEALMSLMQMAKTSAALAKMQERGLPYISVLTDPTMGGVSASFAMLGDLNIAEPKALIGFAGPRVIEQTVREKLPPGFQRSEFLIEKGAIDMIVRRPVMRFKLASVLAKMMNLPAPQEDIVAEAAAESESPEA"]}}, {"location": "[2568316:2571994](-)", "type": "CDS", "id": "<unknown id>", "qualifiers": {"locus_tag": ["ctg1_2434"], "transl_table": ["11"], "translation": ["MAYRSADYDTGEHVSQSEPLPQPAARASPRKLTTSKPPERDDVKKTAIADLICYETVGAGRMAHRRIAPCKNTTSQVLQHKPRPQPLRKYYYTKNQPDICKSTQFEQRCQKFHSEQKKQSKVFKNVVLNVGKTRCLCPPPVGEKVELIRPLTFGEVINRKGKTKRPENRITSSPHTNIAITSQTEISTHLVIEDDNTTISTLDDDVKDDVKDDVKIEKLFDFSCIEERESLSWIDIVRQVGKTLASPVKTLGDESLIIYYHNTLGQGCPKNQTTERIDNITSKIDPLTTQILTLLPGSQVIAVTQLIIAPALQILADDWSGKPVNVENIAGLNQQLMFMVRQTIPTLSGSEIASLYDATAKKKGEKGMAIGKPVRRFTLKDNKLAVKIGGKSYSYLKRKTGESYITDGDDTHIVAYNKARARWDFISKEKEMVYSKHNINNSKLFGIPIKDFIKDKDTLLKADNENADIISLKEKDGKCSQYVLTGGLLVPIEQYDISGSITSVAVSPKGKERNILLATEYGWVFEKDSTQIDENLDVLLGSDGNGQFISQDRLFGNIMADGFSYDPEGKMYLKYKQKYYEAYQPFSDIYNLINRPESLFVKENGIFKLRNSPDVIFGYRNLGVGFPDLEPVTEILPRIEEDAYDFLCAHGEIADTTPVRKIGPGVYVDEKGKMLFTVNDKHFSVFSYSRNHVVINNAIDMAGNNNIGLFLSRDIYLREREANKENMLSYIELGHCDLKRSPEAGSSCTPLVITDSLDALLKHNIELGHASKKTILNTRLVQYKMLDFPGLYVNPEKSKYYYLYNGHFFRAEIVSSDSKVNAASRVMLRIFTKGDIYRRKKDIAYIIFDSKNERIELKTQVDFLAERLGMRKGAVSNYLSKRVYNSIGGLDAIENVVNQVLMSKRFIMPIPREKYIPFIDDENVKELIGKHFYSSRVRFSENTVELSASTKITDSFPLYLRGAKVNVENAVKHLNLEIIPAVIKELSNFSPNCEYYLRELLETDNVEFLRSFALALKKYLVRTRAALKLNKIYLASLVKEPLTDHMLPGDEIVHHRPVLTEEERHFGTLAFALLDRSGRIFINADKLYFVDPTHPDHSMRKAPVLTLSSTLLHEASHVGMMTSDIVYFPIENGDFIPVLDAKDDMIEKIMAGKVVEKQDFKELNKQYLSRISLYRGRMEHFMQPENLAYLASHDPGYLAHLLLNTADGVALLTLDIYRNRLVKRN"]}}, {"location": "[2572011:2572512](-)", "type": "CDS", "id": "<unknown id>", "qualifiers": {"locus_tag": ["ctg1_2435"], "transl_table": ["11"], "translation": ["MPETSILTDIDCQHVSTPLKSEDKNTSSEKVSMAGHVISVSECSDPLLFHSSMPISPPQAGLLRRLTCWLPYMRNSKPLDEGEAGVTEMMTEGKELHQLAENCAWQNDAHPASTSPSALRLTGKMGLLIGAGLLAGAVGSVACQRARAADRNNNSTDLYRTEVPPR"]}}, {"location": "[2572848:2573508](-)", "type": "CDS", "id": "<unknown id>", "qualifiers": {"locus_tag": ["ctg1_2436"], "transl_table": ["11"], "translation": ["MDLVRFVVDFILHIDIHLAQLVAQYGIWIYAILFLILFCETGLVVTPFLPGDSLLFVAGALAALPGNDLNVHTMAALMVAAAILGDALNYTIGRLFGDKLFSNPDSKIFRRSYLDKTHAFYQKHGGKTIILARFVPIVRTFAPFVAGMGNMSYRHFALYNVSGGLLWVLLFTYVGYFFGNLPAVQENLKLLIAAIILLSILPGLIEVWRQRRATDQNRV"]}}, {"location": "[2573538:2574354](-)", "type": "CDS", "id": "<unknown id>", "qualifiers": {"locus_tag": ["ctg1_2437"], "transl_table": ["11"], "translation": ["MSDIDVLQPTHKLALGIEYDGSRYYGWQRQNEVRSVQEKLEKALAKVADRPIAVFCAGRTDAGVHGTGQVVHFETTAQRKDAAWTLGVNANLPADIAVRWVKAVADDFHARFSATARRYRYVIYNQRLRPAILAGGVTHFYHPLDVEKMQRAGQCLLGENDFTSFRAVQCQSRTPMRNVMHLKVSRHGAYVVVDIKANAFVHHMVRNIVGSLMEIGCGNQPEGWMRELLVAKDRKLAAATARAEGLYLVAVDYPACYELPRPPMGPLFLGD"]}}, {"location": "[2574353:2575364](-)", "type": "CDS", "id": "<unknown id>", "qualifiers": {"locus_tag": ["ctg1_2438"], "transl_table": ["11"], "translation": ["MSDGWNIAILGATGAVGGALLELLAQRQFPVGELYALASERSAGEVLRYQGKSLRVSNVAEFDWSQVQLAFFVAGREASGRYADEAANAGCLVIDSSDLFALEPDVPLVVPEVNPQVLADYRNRNIVSVADALTSQLLCAIKPLVEQAGLSRLQVTNLLAASSHGKAAVDSLAGESARLLNGLPVEQGYFGRQLAFNILPLLADGEGSVAQERQLVEQVRKVLQDEGLPIAVSSVQAPVFYGNGQIVHIENLRPLSAEEARDALAQSEDITLTEENNFPTQVGDASGSAHLSIGCVRNDYGIPELLQFWSVADNVRFGGALMAVKTAEKLVQEYFY"]}}, {"location": "[2575474:2576626](-)", "type": "CDS", "id": "<unknown id>", "qualifiers": {"locus_tag": ["ctg1_2439"], "transl_table": ["11"], "translation": ["MSWNPIVKILVDENMPYARELFSRTGDVVTVPGRPIPQAQLDDADGLMVRSVTQVNAGLLSGKPVKFVGTATAGTDHIDEAFLQRHGIAFSAAPGCNAIAVVEYVFSALLLLAERDGFQLTDRTVGIVGVGNVGGRLQARLAALGIRTLLCDPPRAERGDEGEFLPLSQLVAQADVLTFHTPLFKDGPYQTRHMVDEALLQNLKPGTIVINACRGAVVDNAALLKVLEQRDDLSVVLDVWEPEPELSLPLLAKVDIATAHIAGYTLEGKARGTTQVFEAWTQFIGQPQQVALNTLLPAPEFGCITLSGELDQATLKRLVHLVYDVRRDDAPLRRGAAIPGEFDRLRKHYQERREWSSLRVECDNSATAALLNRLGFNAWHPVN"]}}, {"location": "[2576622:2576823](-)", "type": "CDS", "id": "<unknown id>", "qualifiers": {"locus_tag": ["ctg1_2440"], "transl_table": ["11"], "translation": ["VKCNVLEMQVEGERLLTPPGLPICIPPGHHHASDNHKQALFAACAIYPGAEDASEPCFMAEYPLLK"]}}, {"location": "[2577048:2577963](+)", "type": "CDS", "id": "<unknown id>", "qualifiers": {"locus_tag": ["ctg1_2441"], "transl_table": ["11"], "translation": ["MMNFLFPLLAVLIWSVNAIVSKLSAAAIDPAAISFYRWLVALLVLAPFALPGVWRHRQQVKQSWWKLLVLGLLGMVMYQSLAYYAAHSVSALFMGIIAALIPLLTVLLSVVVIRLAPTLGILLGSLLSFCGLVWLVSQGNPAQLLTHGLGKGELMMFVASTSYALYGVLTRRWAIPLPNWQSLWMQIFFGVMLLTPGFLLASDVSLNAHNLPLVLFAAIPASVIAPFLWIQGVMRLGASSSSMYMNLVPIFTAVIAVSFLHEALHSYHFIGGGIALAGVILAQRLRTPLTGRKSSGAPGNKSAK"]}}, {"location": "[2578096:2579134](+)", "type": "CDS", "id": "<unknown id>", "qualifiers": {"locus_tag": ["ctg1_2442"], "transl_table": ["11"], "translation": ["MQPLSGPGTPLPGERPAIDAPSATARPGIGDRPLTPAQRTTLERLIVKIMSLSSLKSAELWAGLRHEVGVKNDAGLQARHFPQAEQFLNIRLAQVQDSHATRQLLQQLSDLLPTGNNRQAVSDFIRQQFGHTVLSSLNPDQLRQALTMLQNGQMAIPQPQQGHATDRTLLPAEHHALNQQISRLAAATGEQPVKLWASLLKVVNLHSGDPIPSRLFPLLNQYLQASQTSTQHATSTLSQLTSTLKQPLDTGEQRLLEDYSQQRFNATPQTVLSATQIQDLLNLLFSRRAERLLEHPIADSERHPKPIAMPVWGALPPVLQPLASRPVLTAFAALILLGLVLWMLL"]}}, {"location": "[2579135:2579588](-)", "type": "CDS", "id": "<unknown id>", "qualifiers": {"locus_tag": ["ctg1_2443"], "transl_table": ["11"], "translation": ["MRHFSAVLQFPPPSPRQSEAWLAEKLAYYADAWDLAQDLASGVAEIVVIDTRSSQHYHAGHICGAISFPHRTMLADSLAALDRDKVYVTYCDGIGCNGSTRGAWKLAAAGFKVKELIGGLDFWRRDQHPVTTGDEPGCWPEATMQPDCGC"]}}, {"location": "[2579678:2580140](+)", "type": "CDS", "id": "<unknown id>", "qualifiers": {"locus_tag": ["ctg1_2444"], "transl_table": ["11"], "translation": ["MAQTNVPFLALFNTQPAATLRARVCAMLRQAIASGILTAGTRLPSSRLLASDLSLSRVTIEAAYSQLESEGYLTRQSGKGTFVALFPGRTVCRSLPAPIPVLSARGQGIIAKGGCDDPPFPQAFAAGSPDLRAFPQQLWRRLTQQRLAPGAWR"]}}, {"location": "[2580147:2581113](+)", "type": "CDS", "id": "<unknown id>", "qualifiers": {"locus_tag": ["ctg1_2445"], "transl_table": ["11"], "translation": ["MGYGDPLGLPALRQAVAHYLGQSRGVRCTADQVVIVTSSQQALQMIALLLCDQGDIVWMEDPGYPGAYHAFHSAGAEVCTIATDQQGAIIGRTAAPRLVYLTPSHQYPTGCTLSGQRRLAWLDFARRHQCWLIEDDYDSEFHYDGRPLPALQGLEERARVLYIGTFSKVLFPSLRLAYLVVPDALVDPLRRLRSLMDGHSAQLMQAVTADFIQHGHFAAHLRLMRQLYASRRNLLIDELNNKLAHRLSLFPHQGGLQLAVALNTGNEQRLTRQALRHGLLLPRLSPLYRQQPAREGWLLGFSALQPAELVQAVNKLARLSD"]}}, {"location": "[2581223:2582900](-)", "type": "CDS", "id": "<unknown id>", "qualifiers": {"locus_tag": ["ctg1_2446"], "transl_table": ["11"], "translation": ["MSMRQHTLPGESESLQAVIDFTQDLDRHVQDRARASQIGLPELAFAPAALGSLGPKYPARTFCWRDELDGDQQDAPAGDAELLDEVARFFKGAIRPQSGHALFNMVPAPSVESTAAAWLTTAYNANSLMDFFGGESLLIEQKVARCIGRWAGWPQAMGISSSGGKLTIMYAIKSALSRIAPESLCSGLPGDLVILCSEGAHYCVEHAASLLGLGSDNCLRVPGDGDGRMCRHALLRILYQQHARGRRVAAIVCCGGTTINFNCDNTQQIVEIVDLFVREQHLQQRPWLHLDSVIGWLYLSLLNVGEEQLRHVIPDARSRQRMTEVQQRLQGLRGFDSLGVDFHKNGLCPYASSFFIARDRHFMDLLGDGHYHYGETDFQSGKFRAYRYTFENSRSGQGILAAWINLRRLGRAGYADYLVSLHQARNALVDALERHGLFRVLNQASLGWEVVFEAPFAPDLIALAPSRQELAQRFMQECWDRVNAGYDLPLFSIVPGYQIGNDANAVTTGFLLYPMRPRQDAEWDETVALIAAQFDHFQTRMRAQQRKPATVAFEKPIR"]}}, {"location": "[2583288:2584512](-)", "type": "CDS", "id": "<unknown id>", "qualifiers": {"locus_tag": ["ctg1_2447"], "transl_table": ["11"], "translation": ["MKRAVITGLGIVSSIGNNQEEVLASLRAGRSGITFSQELKDSGMRSHVWGNVKLSEEDIKARIDRKMLRFMSGASVYAFLSMQQAVQDSGLTDEQYQNNPRVGLVAGSGGGSPFYQAASVDGMRAKGLRGVGPYMVTRAMASGVSACLATPFKIQGVNYSISSACATSAHCIGNAVEQIQLGKQDIVFAGGGEELCWEMSCEFDAMGALSTDYNDTPEKASRTYDTARDGFVIAGGGGMVVVEELEHALARGAHIYAEVVGYGATSDGADMVAPSGEGAMRCMRMAMEGVDTPIDYLNTHGTSTPIGDVKELGAIRAVFPGKTPAMSATKAMTGHSLGAAGVQEAIYSLLMLEHGFVAPSINIDELDPAAEGLDIVTQPVERQLTTVMSNSFGFGGTNATLVMRKLA"]}}, {"location": "[2584668:2586669](+)", "type": "CDS", "id": "<unknown id>", "qualifiers": {"locus_tag": ["ctg1_2448"], "transl_table": ["11"], "translation": ["VKIAPIDYAELSWNECGTPVSRAFDDVYFSNQNGLEETQYVFLNGNGLPDRFSTHPRSLFVAAETGFGTGLNFLALWQAFNDFQQQQPDARLQRLHFISCEKFPLSTSDLAAAHAGWPQLASLASQLHQQWPEALPGCHRLLLDGGRITLDLWFGDVNQLIHTFDDTLNQQVDAWLLDGFAPAKNPEMWTAALFDCMARLARPGATLATFTAAGFVRRGLQQAGFEISKRKGFGQKREMLAGHLPKPVNTQLRTPWYARPAADGDDIAIAGGGIASALLALALLRRGKKVTLYCADASPAQGASGNRQAALYPLLNQHDPALAQFFPGAFAFARRLYDGVNVPFEHQWCGVTQLAWDEKSAEKISKMLQMGLPASLAAGVTTEEAEALCGVETGCGGITYPRGGWLSPAELTCGLWQLAEQQGAKLNWQHEIVQLTPHEDDWQLSFATQPAATHRNLVLATGHRLAAFAQSAKLPVNVVGGQVSHVPTNDTLAALKQVLCYDGYLTPLSPQFQQHSIGASYHRGDDSTTYRADDQQQNRERLLRCLPAAEWPRQIDISGAQARSGVRAATRDHLPMIGALPDYAATLEQYADLAQQPQQAPPAPVHKGLFVLGALGSRGLCSAPLAAEVLAAQLCAEPIPLDRATLATTSPNRLWIRKLLKGRALN"]}}, {"location": "[2586826:2587867](+)", "type": "CDS", "id": "<unknown id>", "qualifiers": {"locus_tag": ["ctg1_2449"], "transl_table": ["11"], "translation": ["MPIIAPISREERRLMRKAIHKTRDKNHARRLTAILMLHRGNRVSHVARTLCCARSSVGRWINWFTLSGVEGLKSLPAGRSRRWPFEHICTLLRELIKHSPGDFGYQRSRWSTELLAIKIKDITGCRLHAGTVRRWLPAAGLVWRRAAPTLRIRDPHKDEKMAVIRQALDKCSAEHPVFYEDEVDIHLNPKIGADWQLRGQQRRVVTPGQNEKYYLAGALHSGTGKVSYVGGNSKSSVLFISLLKHLKASYRRAKTITLIVDNYIIHKSRETLSWLKQNPKFRMIYQPVYSPWVNHVERLWQALHDTITRNHQCRSMWQLLKKVRHFMKTVSPFPGGKHGLAKVERY"]}}, {"location": "[2587965:2588124](-)", "type": "CDS", "id": "<unknown id>", "qualifiers": {"locus_tag": ["ctg1_2450"], "transl_table": ["11"], "translation": ["MIAVNSHAGERVWNGEAYELVAQEAGIEFWHQAFHELKMIAVSSHAAQQVSN"]}}, {"location": "[2588200:2588494](-)", "type": "CDS", "id": "<unknown id>", "qualifiers": {"locus_tag": ["ctg1_2451"], "transl_table": ["11"], "translation": ["VYKSVLLKFAIDGPAGERVRSGESCKNVAPEYDIQPGTFYMHKLQMVAVNGPAGERVRKGESCELVASEFGIEPGSKAMAKLQRIDCRGKWFFCCMR"]}}, {"location": "[2588651:2588909](-)", "type": "CDS", "id": "<unknown id>", "qualifiers": {"locus_tag": ["ctg1_2452"], "transl_table": ["11"], "translation": ["MLGFIINTFFSSGVGSSKGTNAIRLGSDEKKIIEKIFTLQNSNQLLETNQRVPTLFTLAAKSFVEGKYSDACSLKSTFRNGYYRQ"]}}, {"location": "[2589319:2589601](-)", "type": "CDS", "id": "<unknown id>", "qualifiers": {"locus_tag": ["ctg1_2453"], "transl_table": ["11"], "translation": ["MIVEFEARILGLIDDMVDHASDDELFAGGYLRGHLTLAVAELELTGEHTPEALQIEVQRSLQNAIQAGELSPRDQALVIGMWDNLFLQARQAS"]}}, {"location": "[2589632:2590181](-)", "type": "CDS", "id": "<unknown id>", "qualifiers": {"locus_tag": ["ctg1_2454"], "transl_table": ["11"], "translation": ["MSTQHHYQDLIDIFDRCFMDQFHTRLIKGDDEPIYLPADDRSPWHRVVFAHGYYASGLHEISHWCIAGEARRKRVDFGYWYCPDGRDAATQGQFESVEIKPQALEWLFSVAAGFPFNVSCDNLEGDCEPDRIAFQRKVHAQVMEYLQNGIPARPARLIAELSSFYSTPPLTAARFPWPEDLC"]}}, {"location": "[2590269:2591067](-)", "type": "CDS", "id": "<unknown id>", "qualifiers": {"locus_tag": ["ctg1_2455"], "transl_table": ["11"], "translation": ["MEWLSVAPGLLCVLFLVALLAGFIDSIAGGGGLLTVPALLAAGLSPAQALATNKLQSVGGSFSASLYFIRRKAVDLREQRLNIVLTFVGSLAGALLVQHVQGGILRQLLPLLVIAIGLYFLLMPRIGEEDRQRRLHGLPFALVTGGCVGFYDGFFGPGAGSFYALAFVTLCGYNLAKSTAHAKVLNFTSNLGGLLLFMLSGKVVWLVGLVMLAGQVCGARLGARMVLSKGQKLIRPMIVIVSAVMSAKLLYDSHGAELAAWLHAL"]}}, {"location": "[2591075:2591903](-)", "type": "CDS", "id": "<unknown id>", "qualifiers": {"locus_tag": ["ctg1_2456"], "transl_table": ["11"], "translation": ["MKKTLTALCALLICTTTVQAATPWQTVRQPIADAPQSIGGFANGCIIGAQPLPLDAPGYQVMRNDQRRFFGHPDLIAFILRLSNHTHQLGLGEVLIGDIGMAAGGRFSSGHASHQSGLDVDIWLQLPKQRWTRQMLLKPQPLDLVTADGKNVVARHWQPEIDSLIKLSAQDNDVTRIFVNPAIKQQLCTGAGSDRAWLRKVRPWFQHRAHMHVRLRCPAGSLQCEDQPAPPPGDGCGAELQSWFAPPKPGSTPSVKREPPPLPPGCQALLDNHQL"]}}, {"location": "[2591907:2592993](-)", "type": "CDS", "id": "<unknown id>", "qualifiers": {"locus_tag": ["ctg1_2457"], "transl_table": ["11"], "translation": ["MAGNTIGQLFRVTTFGESHGIALGCIVDGVPPGIPLTEDDLQHDLDRRRPGTSRYTTPRREPDRVKILSGVFEGRTTGTSIGLLIENTDQRSQDYGAIKELYRPGHADFTYDGKYGFRDYRGGGRSSARETAMRVAAGAIAKKYLAMKHDIKVRGYLAQMGDVVCELKDWQQVEQNPFFSPDVDKLDALDELMRALKKEGDSIGAKVAVMAENVPVGLGEPVFDRLDADLAHALMSINAVKGVEIGDGFAVVNQRGSEHRDEIRANGFQSNHAGGILGGISSGQTITANLAMKPTSSITVPGKTINRSGEEVEMITKGRHDPCVGIRAVPIAEAMMAIVLMDHLLRHRGQNADVNADMPRG"]}}, {"location": "[2593018:2593951](-)", "type": "CDS", "id": "<unknown id>", "qualifiers": {"locus_tag": ["ctg1_2458"], "transl_table": ["11"], "translation": ["LDKIFVDEAVNELHTIQDMLRWSVSRFAAADIWYGHGTDNPWDEAVQLVLPTLYLPLDIPEDMRTARLTLSERQRIVERVIRRVDERIPVAYLTNKAWFCGHEFYVDERVLVPRSPIGELINQHFAGIIGHQPQHILDMCTGSGCIAIACAWAFPQAEVDAVDISDDALAVTEQNISAHGLEQHVTPIRCDLFRELPKTQYDLIVTNPPYVDADDMDDLPNEYRHEPELGLAAGNDGLTLTRRILGCAAEYLSEQGVLICEVGNSMVHLIEQYPDVPFTWLEFENGGDGVFMLTRQQLIDAQHHFKMYKD"]}}, {"location": "[2594151:2594703](+)", "type": "CDS", "id": "<unknown id>", "qualifiers": {"locus_tag": ["ctg1_2459"], "transl_table": ["11"], "translation": ["MSKKEKLSAEERTLFRGLMSGTRQLVQDTIAHRPPRKKFNQVPVKRLLSEQMNASHYFSDQFQPLLPSEGPVRYVRSDVSHYELKKLRRGDYTPEIFLDLHGLTQQQAKQELGALIAACRREHIFCASVMHGHGKHILKQQTPLWLAQHPWVIAFHQAPKLFGGDAALLVLIEVEEWLPPELL"]}}, {"location": "[2594787:2595255](-)", "type": "CDS", "id": "<unknown id>", "qualifiers": {"locus_tag": ["ctg1_2460"], "transl_table": ["11"], "translation": ["MRHGDAALEAASDSVRPLTHCGSDETRQMATWLNGQSVDIERVLVSPYLRAQQTLSAVREALPLPDGEDVLPELTPGGDPEQVACYLQVLANQGVKSALVISHLPLVGYLVTELCPQEAPPMFATSAIACVAFDAVNSAGELEWQVSPAKLAKAI"]}}, {"location": "[2595439:2597587](-)", "type": "CDS", "id": "<unknown id>", "qualifiers": {"locus_tag": ["ctg1_2461"], "transl_table": ["11"], "translation": ["MDLPSALTLTLRPDRVGVITIDVPYEKVNTLKAEFAADILALVQQARANPHLAGLVLISGKPDSFIAGADINMIAACHSVQQATALAQAGQKAMAEIAALPFPVVAAIHGACLGGGLELALACHRRICTQDDKTRLGLPEVQLGLLPGSGGTQRLPGVTGIRVALDMILTGKTLGARAALRCGLVDETVDHAILLEAAVQRVLQPLAAAKPLPFSERLLTRAPGRSLLFMLAQRRTRSKTHGNYPATEKILSVVRCGLTPGSNGYLAEAQAFGELVMTPQSAALRSLFFANTALKKAHFGVEPHELKRIGILGGGLMGGGIACVTATRAGLPVRIKDVNANGINHALKTSWQVLTRAVERRRLSAAQRQQQMALITGSTDYQGFRQCDMVIEAVFEDLALKQKMVAEIEANCSVQTLFASNTSSLPIADIAAAAQRPENVIGLHYFSPPEKMPLVEVIPHAGTSRETLATAVMLARKQGKTPIVVADRAGFYVNRILAPYIIEALHCLLEGEPVEYIDRSLVQFGFPLGPLQLLDEVGLDVGTQIMPILQHAWGERFALPAGLEALWQDGRKGRKNGRGFYLYQQKGRKKRVDSTLYRLLPVKVKQHLSAAHIAQRCVMMLLNEAARTLDEQGIASARDGDIGAVLGIGFPPFLGGPFRYMDQLGIGEVVNRLTLLVQQHGSRFAPCSLLEKMAVEGKTFYQSDVKSDKPADSAG"]}}, {"location": "[2597586:2598897](-)", "type": "CDS", "id": "<unknown id>", "qualifiers": {"locus_tag": ["ctg1_2462"], "transl_table": ["11"], "translation": ["MSKAFPLLARQADRIAITHGLRTPFARQATAFHGIPALELGRMVVSELLARSEIPPEVIEQLVFGQVVQMPEAPNIAREIVLASAMSAHTDAYSVSRACATSFQAVVNVAESLMAGTIQAGIAGGADSSSVLPIGVSKKLARLLLDVNKARSLAQKLKLFSQLRPRDLLPVAPAVAEYSTGLRMGDSAEQMAKSHGITREQQDALAWRSHQRAASAWQQGLLNDEVMMACVPPWEQPFEQDNNVRADSTLQDYARLRPAFDRRHGTVTAANSTPLTDGAAAVIMMTESRARALDITPLGYLRSYAFCAIDVTRDMLLGPSYASPLALDRAGITLADLSLIDMHEAFAAQTLANLKMFTDRRFAREVLNRPQALGEVDPERFNVLGGSIAYGHPFAATGARMITQTLNELGRRGGGLGLVTACAAGGLGAAMVLEVA"]}}, {"location": "[2599363:2600698](+)", "type": "CDS", "id": "<unknown id>", "qualifiers": {"locus_tag": ["ctg1_2463"], "transl_table": ["11"], "translation": ["MNHKNLLAKSALTAAVALVSSHALAAGFQLNEFSTVGLGRAYSGEGAMGDTAASASRNPATMALMDRPMFSIGAVFIDPDVNVDGQSGSGNSLRANNIAPTQWVPNIHYVQPLNDRWWVGASATSNYGLATEFNDGYAGGPFAGKTDLMTMNLNLSTAYRLNQHFSFGIGFDAVYARAKIERTIGELGGLLPAYGLPAAPADTQVAHLKGDEWGYGWNAGVLYEVDDNNRFGLSYRSEVKIDFDGNYRSAVPVAYNAIGSQFGLPTGTGGNTIPGSLSLHLPEMWEVSGYHKVAPQWAVHYSMAYTSWSQFQELKATGSNGQELFYKDESYHDAWRIALGTSYFYDENWTFRTGIAFDDSPVPADKRSISIPDQDRLWLSAGTSYAFNENASVDVGVSYMHGQKVTIKEGNDPVASRLNGQPTPYVFNSSGKAWLYGASFNYKF"]}}, {"location": "[2600773:2601535](-)", "type": "CDS", "id": "<unknown id>", "qualifiers": {"locus_tag": ["ctg1_2464"], "transl_table": ["11"], "translation": ["MNYRLTGLALASILMVGCASSPTADEPAGHADPLEGFNRTMFNFNYNVLDPYVVRPVAVAWRDYLPLPARNGLSNFTSNLGEPASMVNYFIEGNPYKAMVHFNRFFLNTLLGMGGLIDVASMANPKLAKEENRAFGSTLGHYGVGYGTYVEIPGYGGFTPRENVGGLVDYVYPPFSWMTWWMSAGKWVVEGIETRARLLDSDAIVKNSNDPYAFIRAAYFQHHDFLASDGKLIPQENPNAAAIQSDIGDIDAQ"]}}, {"location": "[2601574:2602780](-)", "type": "CDS", "id": "<unknown id>", "qualifiers": {"locus_tag": ["ctg1_2465"], "transl_table": ["11"], "translation": ["MSGFWLLIALLLLASCTLVVLAGSRSSTGSAPDRDTLNQRFYHQRLRELEDDEAQGVVDGRPEIIHELQQALLMDIPEQPAAQRRQISRWVLLPGVLVLLLVCCGVYFKAGGLQQLLAWQQVQNELPVLRARAMNPNARPLTMEQLARLALGVRSELQQSPDNFNDWMLLGRLGMVLNNASTASQAFRRALQLSPNDTGARMSYAEVLARSGDPQDNREASAILNEMVSHDRRNLQLLGLLAFNNFSLQNYAQAMDIWQKMLQLLAADDGRVALIQRSIAEAKSALGGQENRLALTVRLSDAAEKMLPLRGVLYISVTDGNSPIPVAVKEVPLSHFPLSLTLDDSNAMMPDRLLSAQRQLQVRVRISRDGSAHPQPGDWYGLSAVTPFTGQQQLAVDINRQ"]}}, {"location": "[2602776:2603238](-)", "type": "CDS", "id": "<unknown id>", "qualifiers": {"locus_tag": ["ctg1_2466"], "transl_table": ["11"], "translation": ["MKRYLILLVTLLFSSLAQADNGDIYPFDSVAQEQQYRHLTESLRCPKCQNNSIADSNAMIAGDMRLKVYQLLRAGQTPEQIKAYMVARYGHFVSYQPPLTPSTLILWAGPALFVLIGALAIVLRSRQRRTAPVLDAEQQRRLNALLHKNGKQS"]}}, {"location": "[2603234:2603792](-)", "type": "CDS", "id": "<unknown id>", "qualifiers": {"locus_tag": ["ctg1_2467"], "transl_table": ["11"], "translation": ["MSKKVLSIPLVLFLLLAAALLWQLNRNADGDDPTRLESALLGKPVPVFKLESLGEPGKTFDQSVLKDGKPLLLNVWATWCPTCRAEHQYLNSLAAQGVRVVGLNYKDDRQKAIHWLNTLGNPYGLSLYDGDGMLGLDLGVYGAPETFLIDGRGIIRYRHAGYLNERVWNQEVKPLWQKYSQEGAA"]}}, {"location": "[2603788:2605744](-)", "type": "CDS", "id": "<unknown id>", "qualifiers": {"locus_tag": ["ctg1_2468"], "transl_table": ["11"], "translation": ["MIPEIGSFLLCLALALSLLLSVYPLWGAARQDLRLMGMARPLSYALFACIAAAFLILVHAFVVNDFSVTYVATHSNTLLPVYYRMAATWGAHEGSLLLWVLLLSGWTLAVALLSRTMPLEAVARVLAVMGIINLGFLLFITLTSNPFSRTLPDFPIEGSDLNPMLQDIGLIFHPPLLYMGYVGFSVAFAFAIASLMSGRLDTAWARWSRPWTTAAWVFLTIGIVLGSAWAYYELGWGGWWFWDPVENASFMPWLAGTALIHSLAVTEKRGTFKAWTVLLAITAFSLSLLGTFLVRSGVLVSVHAFASDPARGMFILALLIIFIGGSLLLYAIKGGKVRSRVQNEVWSRESFLLGNNVLLIAAMLVVLLGTLLPLVHKQLGLGTISIGAPFFNTLFTWLMAPLALLLGIGPLVRWRRDEPQKLWKRLSLALVVTLLLSVLLPWLMQDRIEAMTVVGLLMALWVIILTLMELHERATHRHRFVSGLRHLSRSHWGMVLGHLGVAVTVIGIAFSQNYSVERDVRMKTGDSVDINNYHFTFRDVDRLQGPNYSGGVGLIDVTRNGHYEATLRAEKRYYSVARTMMTEAAIDGGFTRDLYAALGEELDGNSWAVRLYYKPFVRWIWFGGVFMALGGVLCLLDPRYRTRKQTLMEPQ"]}}, {"location": "[2605740:2606223](-)", "type": "CDS", "id": "<unknown id>", "qualifiers": {"locus_tag": ["ctg1_2469"], "transl_table": ["11"], "translation": ["MNPRRKNRLVLVMVVLAGLGLATALVMYALRSNIDLFYTPGEMINGKGQQQLKPEAGQRLRVGGVVMPGSVKRDPNTLQVAFKLYDASGVISVSYDGILPDLFREGQGVVAQGVLQDATLVIAKEVLAKHDEKYTPPEIKDAMKPPLPAKVAGDNSARPS"]}}, {"location": "[2606219:2606453](-)", "type": "CDS", "id": "<unknown id>", "qualifiers": {"locus_tag": ["ctg1_2470"], "transl_table": ["11"], "translation": ["MTPAFSSWQDFFAMGGYALYVWLAVAFTLIPLAALVVHTCWQRRRLLDDIRQRRAREQRIQAAKVKKATQAVSGEQA"]}}, {"location": "[2606449:2607193](-)", "type": "CDS", "id": "<unknown id>", "qualifiers": {"locus_tag": ["ctg1_2471"], "transl_table": ["11"], "translation": ["MWKWIHQLGKPERLYSLCGRFLPWFAVPGVAALLLGWAWGFGFAPPDYQQGNSYRIIYIHVPAAIWSMGIYASMAIAALIGLVWQWKTADLAAMAMAPVGAVLTFIALVTGSAWGKPMWGTWWIWDARLTSELVLLFLYMGAIALYHAVDDRRMAGRAAGILILVGVVNLPVIHYSVQWWNTLHQGSSGVLQQAIDPSMRMPLRWSILGYLLVLIALTLMRLRNLLLQAERHRPWVWELAAKGGRKI"]}}, {"location": "[2607283:2607943](-)", "type": "CDS", "id": "<unknown id>", "qualifiers": {"locus_tag": ["ctg1_2472"], "transl_table": ["11"], "translation": ["MFLPVLKRELRIAFRSSAEILHPLWFFLIVITLFPLGLGAEPQLLARIAPGIVWVAALLSSLLALERMFRDDFLDGSLEQLLLLPLPLPLTVISKVTAHWLVTGLPLLLLSPLIALFLALDFASWRAVALTLLLGTPTLSLLGAIGVGLTVGLHRGGVLLSLLVLPLAVPVLIFSSAAIDAAAQGLAINGYLAILGAILAGSAAIAPFATAAALRVSLN"]}}, {"location": "[2607942:2608557](-)", "type": "CDS", "id": "<unknown id>", "qualifiers": {"locus_tag": ["ctg1_2473"], "transl_table": ["11"], "translation": ["MLAARNLTCLRDERALFSDLSFTVSPGDIVQVEGPNGVGKTSLLRILAGLSRTEQGQVLWQRQLIQRQRENYYASLLYLGHRPGIKALLTPFENLSFWYAQRPQHELWHALEQVNLTGYEELPAAQLSAGQQRRVALARLWLSQVPLWILDEPFTAIDKSGVEKLMALFVRHTQLGGAVVLTTHQELPASVRDMRRICLSAGGY"]}}, {"location": "[2609109:2610318](-)", "type": "CDS", "id": "<unknown id>", "qualifiers": {"locus_tag": ["ctg1_2474"], "transl_table": ["11"], "translation": ["MDEKKLKALAAELAKGLKTEADLNAFSRMLTKLTVETALNAELTDHLGHEKNAPKAGSNTRNGYSSKTLLCDDGEIELSTPRDRENTFEPLLIKKNQTRITQMDSQILSLYAKGMTTRDIVATFKEMYDADVSPTLISKVTDAVKEQVAEWQNRPLDALYPIVYLDCIVVKVRHDGSVINKAVFLALGINTEGQKELLGMWLAENEGAKFWLSVLTELKNRGLQDILIACVDGLKGFPDAINSVYPQTHIQLCIIHKVRNSLKYVSCKDYKAVTGGLKTVYQTPTEEAALMALDAFADVWDDKYPQISKSWRAHWENLNTFFGYPPDIRKAIYTTNAIESLNSVIRAAIKKRKVFPTDDSVRKVIYLAIQSASKKWNMPIQNWRLAMSRFIIEFGDRLSDHL"]}}, {"location": "[2610579:2611371](-)", "type": "CDS", "id": "<unknown id>", "qualifiers": {"locus_tag": ["ctg1_2475"], "transl_table": ["11"], "translation": ["MNDSYYWWGLEESIFKGVLYDSINTYFLHDHPYKNWKEFSEADPHMAYAHLTYVRFEALEQQFVDLRVIPQMLGVQDLPIKSIVKDINRYEWLKSIVDLTLFRFSSLRDICFHFVNEVLELKIKDHELNIKKLKSRLRDSHPNVLMNLKVLDSSGLPLREDRNERAHKGFCKLYTEDDDFFKTAAWMEKPGQVMEGYDLISVFNSARDKISSIVINEVETALKSCISLVNELYDYYRDHHDFLSKNSRSGVSGHFHDYHRKKQ"]}}, {"location": "[2611517:2611802](+)", "type": "CDS", "id": "<unknown id>", "qualifiers": {"locus_tag": ["ctg1_2476"], "transl_table": ["11"], "translation": ["MGTPRFTPEFKEEAVRQITERGYSVAEVSDRLGVSAHSLYKWLRAVKPDNSEQHARDLLEAKSEILKLRAQLKRTEEERDILKKAARYFAREPD"]}}, {"location": "[2611843:2612653](+)", "type": "CDS", "id": "<unknown id>", "qualifiers": {"locus_tag": ["ctg1_2477"], "transl_table": ["11"], "translation": ["MTMCRVLHVARAGFYAWLHNPVSARDKDNQRLLTLIRDSYSLSGGVYGYRRVHGDLNEIGETCGKNRVGRIMQLNRIKAVRGYKAPRRIAGRPSVVAPNRVQRQFTVVRANQVWVTDITYIRTWQGWLYLAVVIDLFARNVVGWSMKPTLSRELALDALMMAVWRRKPDGEVIVHSDQGSQYGSDDWQRFCRANNLVPSMSRRGNCWDNAVAESFFSSLKKERIRKRMYKTRDLARADIFDYIEVFYNRARRHSHLGGVSPEAFEQASS"]}}, {"location": "[2612680:2613028](-)", "type": "CDS", "id": "<unknown id>", "qualifiers": {"locus_tag": ["ctg1_2478"], "transl_table": ["11"], "translation": ["MPIIAPIPRTERRFMQKTIHKTKDKNHARRLTAMLMLHRGDTVSHVARTLCCARSSIGRWINWFTLSGAEGLKSLPSGRGRRWPFEHICALLRELVKHSPGDFGYQRSRWSTELD"]}}, {"location": "[2613401:2614661](-)", "type": "CDS", "id": "<unknown id>", "qualifiers": {"locus_tag": ["ctg1_2479"], "transl_table": ["11"], "translation": ["MKRTYLYVIILALIFTVMIFSTINKFNGVREQYKTIEPNLDNYSTAEITILAFERMKVALLGTDNGDEFLIKKKIFDSKLKIIENKSNEPEDFFYDDEFLILLKKLKNQSNLLGTLYSEYSTGAIEKAKILAFMNDMQPTLTDLQEIIYKIQISHFNATKDIIKDNSSYTKYYALLCIFLSFILIMLLWRYITKLKETLLKKNVFISAIYHELSSSIQKIQLSSEMIDIHNDVFGATRYINNIKLHSNKIFHQTREILEYSKIEIGNIQLNESTFYLKDLIHEVTSSFDNTNGNAITINCTSKNGRIRSDKQKLLSIIINLMDNANKNTKNGTIYLSLKLVNSFLYLYVKDNGCGFDIKNINTLYRPFNQGAEKETRQGLGLGLTIIKNYVKIFNGKIRARSRLNTGSTFLVRIAVEPE"]}}, {"location": "[2614660:2615113](-)", "type": "CDS", "id": "<unknown id>", "qualifiers": {"locus_tag": ["ctg1_2480"], "transl_table": ["11"], "translation": ["MKYIFFILSILFSSFGLAEEDTLVLINQGTKINITTADLEKLPSLKIKTSTNFTPQSIFTGVKLSDLLKNYHVSSDVIRVFAWDDYSYTLPVAELLKYQVILAYKKNNEYMDMSEMGPYAIIYPRDIYHELKTLEVNAKTVWQVKTIEGF"]}}, {"location": "[2615118:2615550](-)", "type": "CDS", "id": "<unknown id>", "qualifiers": {"locus_tag": ["ctg1_2481"], "transl_table": ["11"], "translation": ["MSITFHKLTEQHLKDIYEIRFSVHENQLHDHQIGYMQRQQVLEDINQGGGWICKAGDEYVGYALGIFVPDPLVGGLFVKPEYHNKGIGSQLLLLVTQWFFDQETAEISLTTDRGSKAEIFYQQRGWQPSGTDEFGQLILKKHR"]}}, {"location": "[2615559:2616336](-)", "type": "CDS", "id": "<unknown id>", "qualifiers": {"locus_tag": ["ctg1_2482"], "transl_table": ["11"], "translation": ["MDKKTTNLEKVRDLLEKKGVDKRKQSSTLAEILGIKYNSAKQKLDEKRSISITEIKKIYRYFNDSFDGSRDYNCVFVMNDMHVRCNVDVDPEVAVTVSTDENYAVKDGQNYVIDASQKRKNANTHRVKKLEFLPAPKIAILDNDADILELLQSVCSRFGIEAETFQTKDEILKVMSKQTFDCFIIDWLLDYGENSEQVIEAIREKNEKCTIILLTGQLNQHEKDIGKAIMKYGVEIIEKPTRTFIISSILLNNLFFKD"]}}, {"location": "[2616751:2617051](+)", "type": "CDS", "id": "<unknown id>", "qualifiers": {"locus_tag": ["ctg1_2483"], "transl_table": ["11"], "translation": ["MTKPASTSKKPRKQHTPEFRNEALELAERIGVAPAARELRLYESQLYAWRSKLKNAHSSSEREQEMSVEIARLKRQLAEQAEELAILQKAATYFAKRLK"]}}, {"location": "[2617047:2617902](+)", "type": "CDS", "id": "<unknown id>", "qualifiers": {"locus_tag": ["ctg1_2484"], "transl_table": ["11"], "translation": ["MKYVFIEKNRAEFSIKAMCRVLRIARSGWYVWCLRRHQISPRQQFRLICDKAVGKAFTEAKQRYGAPRLADELPEYNIKTIAASLRRQGLRAKAARKFSPVSYREHGLPVSENLLKQDFYASGANQKWAGDITYLRTDEGWLYLAVVIDLWSRSVIGWSMSPRMTAQLACDALQMALWRRKRPEKVIVHTDRGGQYCSSDYQSLLKCHNLRGSMSAKGCCYDNACVESFFHSLKVECIHGERFASREIMRTTVFNYIECDYNRWRRHSACGGLSPEQFENQNLA"]}}, {"location": "[2617919:2618573](-)", "type": "CDS", "id": "<unknown id>", "qualifiers": {"locus_tag": ["ctg1_2485"], "transl_table": ["11"], "translation": ["MGRWLAGRLMKELGLVSRQQPTHRYKRGGHEHVAIPNHLERQFAVTEPNQVWCGDVTYIWTGKRWVYLAVVLDLFARKPVGWAMSFSPDSRLTMKALEMAWETRGKPAGVMFHSDQGSHYTSRQFRQLLWRYRIRQSMSRRGNCWDNSPMERFFRSLKNEWVPVTGYVSFSDATHAITDYIVGYYSALRPHEYNGGLPPNESENRYWKNSNAVASFC"]}}, {"location": "[2618785:2619088](-)", "type": "CDS", "id": "<unknown id>", "qualifiers": {"locus_tag": ["ctg1_2486"], "transl_table": ["11"], "translation": ["MKRRNFSPEFKRESAQLVVDQNYTVSDAAKAMDVGLSTMTKWVKQLRDERQGKTPKASPITPEQIEIRELKKKLQRIEMENEILKKATALLMSDSLNGSR"]}}, {"location": "[2619144:2619873](-)", "type": "CDS", "id": "<unknown id>", "qualifiers": {"locus_tag": ["ctg1_2487"], "transl_table": ["11"], "translation": ["MKYVFIEKNRAEFSIKAMCRVLRIARSGWYVWCLRRHQISPRQQFRLICDKAVGKAFTEAKQRYGAPRLADELPEYNIKTIAASLRRQGLRAKAARKFSPVSYREHGLPVSENLLKQDFYASGANQKWAGDITYLRTDEGWLYLAVVIDLWSRSVIGWSMSPRMTAQLACDALQMALWRRKRPEKVIVHTDRGGQYCSSDYQSLLKCHNLRGSMSAKGCCYDNACVESFFHSLKVECIEVVY"]}}, {"location": "[2619869:2620169](-)", "type": "CDS", "id": "<unknown id>", "qualifiers": {"locus_tag": ["ctg1_2488"], "transl_table": ["11"], "translation": ["MTKPASTSKKPRKQHTPEFRNEALKLAERIGVAPAARELRLYESQLYAWRSKLKNAHSSSEREQEMSVEIARLKRQLAEQAEELAILQKAVTYFAKRLK"]}}, {"location": "[2620787:2627087](-)", "type": "CDS", "id": "<unknown id>", "qualifiers": {"locus_tag": ["ctg1_2489"], "transl_table": ["11"], "translation": ["MIGLTRENPASESRLTAVRVHSKVPRRDSETSPLTIGLESVKKSREGLSRQCSNSSGSKPACGLLGALKKRLLRGDSNLGGEDIELAEVATQGKILYQKAQAGRDAQSENQFQTLPFSLNSKAGRIIGAVTLLAGIGLCWRQFSQGEEPSATLPPDKAGATPVSSAMTDTVGSSGSVNNHTDPYHRSINAHRHARANQPKPQTFTTTVTESGISKKRLFDFSCAKEREILSFSDVLRNIADTLSSPAKKMGEEWQIVYDYSLLKVGCPKASEKMFLLNILHYVDAVSETILHSFPEFIPLMILQNIAPPVLKTIADKLEGKKISFDVIIEVNKELLSVFQMLSASLDAHGINLLSKERDGRPGGIIPEKLKIEKGAVIVEVNGGEFKMNRDSYGVYIYELEQKSLALRKQYINYLRDKKIWVHQKNSVILSPVNPGDESVFEVSRKILNASTNVAKNVGKDISSVNFITAVLARSGWVEGESLELMRGNSERLNLIINHIENKVSIKDTNQLLHLKSGQVVVFTQNKGSEVEAKYAMLAAGNGLFTGVHNEIFSGEFACEDITLTAEQLGGFEGGSLLSIKGEMFQVSAGFVKNTQLPFYKSYKDSVLNLGKEAYSEGNAHAIAVVLSRTGDIPPDLVSALHSEMLNKGSVRQYIKGKKGWLNGEDIASNIPPGGMIFLTQKPGESYEDGIFSLRLNEDEFFIPELLEPALKVGGAGTIYKLAELKGNIKEKNLWVKPVAFDLEKTRVQALLGRDSRFYIFGDSLRIRAHGGPNSINYKSPSEIVSIIRGLAISKDIDLNRINSIEIESCFGATGFPSSGRIISAKMGKKVVAWRGKYRTGHDAANKDRVVYFPTPLNHLENISAEIFERNISFINKIKAIYFYLVNTIFEPSPLIAPRIKRNSRYFNLFLLDLGKLVLGKTDTENFIKNNEFFYGLRDGDKAIIRDEILIYKPKNSQDFFELCMEVLFVSPEASEYLDSYISKALNDDNFSLTLQSTSPDKSCIDADFIKKINTTELLDLAYVLGISSENMYLSPKEWHEFGFVGDIFINTERNTFFELRKEGIPSSHFWHYPDDALNDENWLYAGRHPGTLAQPKDWYEYGKTGSVFYAEKQGYFSLKTDGRPSDLQWYFPMNAQSDKHWEFITREAGTFKTPRKWNDNGDAGDVYFLADSESFYILRKEGNPPSQGWLFPIGKTDNAYWIYAGNNQGTLDSPKHWNEYGKAGSVYYEDKNGYFSLKADGNPLSNNWSYPNVGHSNEHWNFICYEVGSFKAPKLPGVEGSAGEVYYSTEKKLYYILRKDGKPARHGWHFPPDKTDDENWIYGGENAGTAEFPKNWGEYGKAGSVYHQPGYGYFSLKTEGRPSENKWKFPNGGKSNKHWKLISWEQGSFNAPRQPDTPGRAGEVYYSHKYQLFYILRASGNPSLQNWPFPANGQDDENWICAGKNRGTPQSPKALNEYGKAGSLYYQPGYGYLALKTEGRPSSSQWNLPNGGQSDKHWKFISFDRGSFIAPKNRNLQGKAGEVYFSVETESFYILRNEITDSANSWSFPSGKEDNANWFYAGENRGTLDSPKAWNEYGKVGSVYYQAEYGYLTLKKEGRPSKYNWSFPHPGKSNDYWKFISLKMGSFIAPKHLYEEGIAGEVYHSDKNQPFYILKKAGKPSIEGWQFPPDEEDNANWICAGVNRGTPDSPKAWTDYGKVGSVYYQPEYGYLTLKNDGRPSDYHWTLPSEGKSNEYWEFISHQSGSFSTPKCQNDKGTVGEIYYDDEKLSFYILKTEGTPSAAGWSFPHDKTDNARWIYGGENKGILHSPKAWGEYGKRGSVYHSFRHGYLILQTEGRPSDNKWYYPPDGQSDEHWQFISWEAGSWIAPKRQSDEGMAGEVYYSDKNSLFYILKKAGKPAKLGWYFPADRADNAYWIYAGDHKGTLQSPKKWNEYGKAGSVYYQPGYGFLTLKAEGRPPDNHWLFPAVGKSDGHWNFISFEAGSYTASKGLDDKGVAGEVYYSSASNLFYILRKEGIPSSNGWDFPSGKMDNWYWLYGGENRGTLANPKNWSEYGKVGSVYYIAGNGHFLLQTEGIPSVNKWYFPLNGGSNVHWLYIKR"]}}, {"location": "[2627383:2628628](-)", "type": "CDS", "id": "<unknown id>", "qualifiers": {"locus_tag": ["ctg1_2490"], "transl_table": ["11"], "translation": ["MKQLIAQLKQYGIEPNHAISLTIIFAIIFLTAVVIHFILHRIVLAACEKRAQASQHLWLHILTEHKLFHRLAFTLQGVIVNVQAVLWLQKGSDAAAILTACAQLWVMLYALMSFFSLLDVVNSLSNRFSFAAHFPLKGLLQGVKLIGAIVVGIMMISLLIGKSPAILISGLGAMAAVLMLVFKDPILGLVAGIQLSANNMLRLGDWLEMPKYGADGAVTDIGLTTVKVRNWDNTITTIPTYALVSDAFKNWSGMSASGGRRIKRCINIDTTSIHFLTTDEQEKLAYARLLSPYMASRQEEIASWNGQNAGPASVLNQRKMTNVGTFRAYLTEYLRQHPSIRQDMTLMVRQMAPGAEGLPLEIYAFTNTVVWLEYESIQADIFDHVFAVVGEFGLRIHQAPTGSDVRAIAGKSLY"]}}, {"location": "[2628750:2629239](+)", "type": "CDS", "id": "<unknown id>", "qualifiers": {"locus_tag": ["ctg1_2491"], "transl_table": ["11"], "translation": ["LRIDIACVAFSFGGTITVYPSLVSDFFGLNNLAENYGGVYLGFVIGSVMGSLVASLFSGFTVTFSLFRVVLMISLSLSVAVRHCPLPINIGVKGKRKSPDYPLKINVPVPVAAAGVSTFLAGVNVDGTAAQEDLQPQPVRQTDRRIAGTAPTPPRCDPLLTW"]}}, {"location": "[2629117:2630002](-)", "type": "CDS", "id": "<unknown id>", "qualifiers": {"locus_tag": ["ctg1_2492"], "transl_table": ["11"], "translation": ["MAYQVENVLSVQAELGECPLWSVEQQVLWFVDIIAPALHRFNPSSGEHQVWPVAEDIGCIGLCKDGGLIAALRSGVCFLNQRGEITRRIASNPGDAPRSRFNDGRVDPFGRFWFGSLWEPQDRNGARLYRVDNQLKLTEQADDIMISNGLAFTPDRLWMYQSDTPHGVLYRYPLDAVTGEIGQREVFRRFDAQQGGSPDGAAMDSEGYYWAAMFDGGRVVRIDTRSGDIVDEIRLPVRWPTMVAFGGPDLKTLYITTSREDRSAEELAQYPQSGDLFAVRVAVAGLPEPLFHQH"]}}, {"location": "[2630243:2630393](+)", "type": "CDS", "id": "<unknown id>", "qualifiers": {"locus_tag": ["ctg1_2493"], "transl_table": ["11"], "translation": ["MTSLIKAITVIAMILVPSGCVVARPYHRMSCYGGYYHGDYYCGYPHRVR"]}}, {"location": "[2630337:2630433](+)", "type": "CDS", "id": "<unknown id>", "qualifiers": {"locus_tag": ["ctg1_2494"], "transl_table": ["11"], "translation": ["MVAIITVITIVGTRTGSGKADVSGQGLRTAR"]}}, {"location": "[2630500:2631541](-)", "type": "CDS", "id": "<unknown id>", "qualifiers": {"locus_tag": ["ctg1_2495"], "transl_table": ["11"], "translation": ["MPIIAPISREERRLMRKAIHKTRDKNHARRLTAILMLHRGNRVSHVARTLCCARSSVGRWINWFTLSGVEGLKSLPAGRSRRWPFEHICTLLRELIKHSPGDFGYQRSRWSTELLAIKIKDITGCRLHAGTVRRWLPAAGLVWRRAAPTLRIRDPHKDEKMAVIRQALDKCSAEHPVFYEDEVDIHLNPKIGADWQLRGQQRRVVTPGQNEKYYLAGALHSGTGKVSYVGGNSKSSVLFISLLKHLKASYRRAKTITLIVDNYIIHKSRETLSWLKQNPKFRVIYQPVYSPWVNHVERLWQALHDTITRNHQCRSMWQLLKKVRHFMKTVSPFPGGKHGLAKVERY"]}}, {"location": "[2631641:2631923](-)", "type": "CDS", "id": "<unknown id>", "qualifiers": {"locus_tag": ["ctg1_2496"], "transl_table": ["11"], "translation": ["MKKEAIGALALLLLAGCTSSKPGAYEKVDEDPAVNSVQYRFKPGQVDKSAMLKDVEQFCSERGFDKVEALNPQESHVPGLMKAWYQCNYRIKS"]}}, {"location": "[2632178:2632988](-)", "type": "CDS", "id": "<unknown id>", "qualifiers": {"locus_tag": ["ctg1_2497"], "transl_table": ["11"], "translation": ["LTSNVILASVFSTVFWLVLTGWLWKGKKLSAPVAILLFLLPPLVGNIGYYHWIAQERQQDAMIAAARTQLASSPVWRTIKQQQPALYQQAGDELAGLLRAGTPLRQAVAQLRPLAAELLNQRIDAARDEDLIEYMKISLEEMKLIRQRSPDACFRFLFPQVKGGVNISELLLPALMERELLAMDRLLQHSNGAGQQIDLPRGRLQLQKVVQGLYDRWGSDLQMMNLPGEAGADETKLCDMTIDLYQSVLALTDKDSASVLRIIIGGTGH"]}}, {"location": "[2633032:2633479](-)", "type": "CDS", "id": "<unknown id>", "qualifiers": {"locus_tag": ["ctg1_2498"], "transl_table": ["11"], "translation": ["MQTLLVAIDNSVIARKVIALASIQALALQAQVVVVCCIDSDYACGPLEIKAGEDPGDPGLTRDEQNTAEAVVRQALAELQRAGVTASGRIVAGKSAQTIVAEANSLQAAMIIMGRRHLSPVNRLLKGSCSAAVIERASCPVLVDVRVD"]}}, {"location": "[2633981:2635997](+)", "type": "CDS", "id": "<unknown id>", "qualifiers": {"locus_tag": ["ctg1_2499"], "transl_table": ["11"], "translation": ["MISPLLYLTANILKKPKEVVRLANKSPTVENIEFANKILNVEAENALFRRKKSSNETQAQARLFLCMHLLDELESITINKAEGIHSIVRSGFLSPAGSARVNIRIREKFTGSNLSYSNLKNKDLRSCDFRGSNEMKNPGEFDILLEKRPDFSGSTLDGVDLSDIFLFNPVFKNASMIGAKFTIRLTNPFQNTHHFGLCDGDFTGTILDKAVINLHLPSVLSLSEADWLLNDYGPHASLFHMLKTISREYSGIKTKIIKEIVNLIVRSRVDINLIPFVLDSLLNNIASENCYLDDGEIYLFFKKLVENVIENADKKVNLKRLSPKILSSLIKRFDSFSNDVKTKEYMIKCNGFFIQLMAICTHHEDPELVASARETYNKYLQLDAVKPFTAKTEFGNSETEPDWSDRGNFNFILINGHKTMIIDHENLCAMLHVNNSNLNANWNKFFLYENNKIVTQGELNHEDIFFTEFRIFKDEFQKELSTSSFKKLIEILDLGIYRHRFESTLSRMYADDKDKIKTAEDMRQLTEIFEKVLTYTVDEDKNYLCNLEQAHFEKIIKAYGLSNMNHRENARILFSLATLFTRYSSKYFLGAEFDSPKALRDYANALMHKANLLDPQVTGGNFDKWNNALIGSVESGYERETCTYNIHQQMFEHAEANFPAVLFKITPPGWR"]}}, {"location": "[2636132:2637368](-)", "type": "CDS", "id": "<unknown id>", "qualifiers": {"locus_tag": ["ctg1_2500"], "transl_table": ["11"], "translation": ["MTDNSSPRRFSRIERLPPYVFNITAELKMAARRRGEDIVDFSMGNPDGPTPPHIVEKLCTVAQRDDTHGYSTSRGIPRLRRAISRWYADRYQVEIDPESEAIVTIGSKEGLAHLMLATLDHGDTVLVPNPSYPIHIYGAVIAGAQVRSVPLVAGVDFFNELERAIRESYPKPKMMILGFPSNPTAQCVELDFFERVIALAKRYNVLVIHDLAYADIVYDGWKAPSIMQVPGARDVAVEFFTLSKSYNMAGWRIGFMVGNKELVAALARIKSYHDYGTFTPLQVAAIAALEGDQQCVLDIAEQYKRRRDVLVKGLHEAGWMVDNPKASMYVWAKIPDRYAHLGSLEFAKLLLQEAKVCVSPGIGFGDYGDTHLRFALIENSDRIRQAVRGIKAMFRAEGVFPAADGTGEESL"]}}, {"location": "[2637565:2637880](+)", "type": "CDS", "id": "<unknown id>", "qualifiers": {"locus_tag": ["ctg1_2501"], "transl_table": ["11"], "translation": ["LPGKRRGDVSYINDIYYAEAHEKLTFVYTRHEEYVMSMNMSEFCGSLPGELFFRRHRSYCINLSKIHESEPWFNNTWILKRRDRAFQVTVSRSRVKELRQLMRR"]}}, {"location": "[2637907:2638873](-)", "type": "CDS", "id": "<unknown id>", "qualifiers": {"locus_tag": ["ctg1_2502"], "transl_table": ["11"], "translation": ["MTKYALVGDVGGTNARLALCEIENGAISQAKTFSTADYGSLEAVIRAYLAEQQQDIKHGCIAIACPITEDWVEMTNHDWAFSTSSLKANLAFDSLEIINDFTAVSMAIPMLTEQDLMQFGGSVPVADKPVAVYGAGTGLGVAHLVHVDKRWVSLPGEGGHVDFAANSEEEDLILEVLREELGHVSAERILSGSGLVNLYRAIVKSDHRLPENLKPRDVTERALQDTCTDCRRALSMFCVAMGRFGGNLALNLGTFGGVYIAGGIVPRFLEFFKASGFRAAFEDKGRFKDYVAPIPVYLITHNYPGLLGAGGHLRQTLGRVL"]}}, {"location": "[2639038:2640691](-)", "type": "CDS", "id": "<unknown id>", "qualifiers": {"locus_tag": ["ctg1_2503"], "transl_table": ["11"], "translation": ["MTTYTVGDYLLTRLNQIGIGHLFGVPGDYNLRFLDHVIDHPDLVWVGCANELNAAYAADGYARCRGAGALLTTFGVGELSAINGVAGSSAEYLPVIHIVGAPSQTSQNKGELLHHTLGDGDFGHFFRMQQEISVASSVLTPGNAAAEIDRVLIEALTKRRPVYLLLATNVAESPLSPPSSPLQLRLDCDKAQLAAFVDAAESLLAAARSVAMLADFLADRAQQQHRLQRWLEEIPMPYATLLMGKSVLPEMLFGFAGTYAGASSADSTRAVIENSDVLISVGVKYTDSITAGFTQQITRSKNIDVGLHASSVAGRQFEPVPMAAALEALHQLALKYGQGWQHGIVAPPVSEQQPSDSLTQNTFWHALQDFLRPGDIVLADQGTAAFGAAALRLPQDVRLLVQPLWGSIGYTLPAAFGAQTALPQQRVVLIIGDGSAQLTVQELGSMLRDGQHPVVFLLNNDGYTVERAIHGAQQRYNDIARWDWTRLPQTLGVDSQPQSWRVTQTVQLREVMKLLEEARQLSLVEVVLPKLDVPPLLASVSRALNQRNNS"]}}, {"location": "[2640886:2641876](+)", "type": "CDS", "id": "<unknown id>", "qualifiers": {"locus_tag": ["ctg1_2504"], "transl_table": ["11"], "translation": ["MVYQANTRRYNTMTWHRCGRSGLKLPAISLGLWHNFGDGSRLDNSRDLLRHAFDNGITHFDLANNYGPPPGLAEENLGRILRADFASYRDELLLSSKAGYTMWEGPYGDWGSRKYLISSLNQSLKRMGVDYVDIFYHHRPDPETPLEETMAALDHLVRQGKALYVGLSNYPAELAAAAIALLKELGTPCLIHQPRYSMFARAPEEGLLDVLAHSGVGSIAFSPLASGILTDRYLNGIPQDSRAASGSRFLSSEQLTPEKMDKVARLNALAGKRGQKLSQMALAWVLRDNRVTSVLIGASKTSQIDDAVQMLANRDFTPAELAHIDAILG"]}}, {"location": "[2642103:2642472](+)", "type": "CDS", "id": "<unknown id>", "qualifiers": {"locus_tag": ["ctg1_2505"], "transl_table": ["11"], "translation": ["MKCLLLVAALLASIAPQALQTAYADSARIQLAPGMTLHLGDRDRHGHYWDGGRWRDYHWWRTNYRYNEGRWWRHEQWRRHQQMLRHHQWERERRWRQHGHHHQWRPHPPILRQHERDRRDRW"]}}, {"location": "[2642508:2643750](-)", "type": "CDS", "id": "<unknown id>", "qualifiers": {"locus_tag": ["ctg1_2506"], "transl_table": ["11"], "translation": ["MSESRTVEQSVRSNRKIKFALMGPAFIAAIGYIDPGNFATNIQAGASYGYQLLWVVVWANVMAMVIQLMSAKLGIATGKNLAEHIRDRFPRPAVWFYWVQAEIIAMATDLAEFIGAAIGFKLVFGVSLLQGAMLTGVATFLILMLQNRGQKPLELAIGGLLLFVAAAYVIELFFSQPKVVDLLQGMAVPALPTADAVLLAAGVLGATIMPHVIYLHSSLTQNSGDNGTRVERYSSTKLDVAIAMTIAGFVNLAMMATAAAAFHFSGHNGIADLDQAYLTLDPLLGKAAALVFGLSLLAAGLSSTVVGTMAGQVVMQGFIHFHIPLLVRRVITMLPSFIVILAGWEPTRILVMSQVLLSFGIALALVPLLAFTGNPALMGDMVNSRLMQNFGRFIVAVVVALNGYLLVATTLNG"]}}, {"location": "[2643944:2644052](+)", "type": "CDS", "id": "<unknown id>", "qualifiers": {"locus_tag": ["ctg1_2507"], "transl_table": ["11"], "translation": ["MTYQPTAYLLSTGVHHGGGMAVFYTAEESEFVKLK"]}}, {"location": "[2644189:2645374](+)", "type": "CDS", "id": "<unknown id>", "qualifiers": {"locus_tag": ["ctg1_2508"], "transl_table": ["11"], "translation": ["MSRVLHFALALVVVTLLALLVSRDRKNIRIRFVIQLLVIEVLLAWFFLNSEAGLGFVKGFSDLFEKLLKYAAQGTNFVFGNMSDKGLAFFWLNVLCPIVFISALIGILQHFRILPVIIRAIGTVLSKINGMGKLESFNAVSSLILGQSENFIAYKDILGRMSERRMYTMAATAMSTVSMSIVGAYMTLLQPKYVVAALVLNMFSTFIVLSLINPYRVDSEEDLKLGNTHEGQSFFEMLGEYILAGFKVAVIVAAMLIGFIALISAINALFDTLFGISFQGILGYAFFPFAWVMGVPSSEALQVGSIMATKLVSNEFVAMIDLQKIASTLSPRAEGILSVFLVSFANFSSIGIVAGAIKGLHEQQGNVVSRFGLKLLYGSTLVSVLSASIAGLVL"]}}, {"location": "[2646167:2646956](+)", "type": "CDS", "id": "<unknown id>", "qualifiers": {"locus_tag": ["ctg1_2509"], "transl_table": ["11"], "translation": ["MSLHTPKEISAVAVQAGVIKSRTPVSSLLILGFLAGAFISFGFLLFIRVVTQLPPEWGSFGTLLGAAVFPVGIILTVLAGGELLTGNMMLMPIAWFARQIGACSVIRNWFWVTIANFIGSIAVAWFFGHMLGLTEGDFLKKTVAVASAKVNADFLHAFISGIGCNWLVCLATWLAFASKDVVGKIFGMWFPVMAFVAIGFQHVVANMFIVPAAIFAGYLSWGEYLPNFVAVFLGNAVGGAIFVGLAYFVAFRAPAEENTFSR"]}}, {"location": "[2647057:2647459](+)", "type": "CDS", "id": "<unknown id>", "qualifiers": {"locus_tag": ["ctg1_2510"], "transl_table": ["11"], "translation": ["MNYCNILEDLFGKRDIKVKKDWLTPEELAQQTGFSRQTINKWVKKENWTTAPKPGVQGGKARMIHIDERVKLFLKSTRHAAEPGAHYRVNQNSLPTLLVTSVQQLSSDEQEKLAAMLLREGIQGILQRLGIGA"]}}, {"location": "[2647506:2648916](-)", "type": "CDS", "id": "<unknown id>", "qualifiers": {"locus_tag": ["ctg1_2511"], "transl_table": ["11"], "translation": ["MKIKTRFAPSPTGYLHVGGARTALYSWLFARHHGGEFVLRIEDTDLERSTQQAIDAIMDGMNWLHLDWDEGPYYQTKRFDRYNSVIDQMLEAGSAYKCYCSKERLEALRENQMANGEKPRYDGRCRDGHEHHADNEPCVVRFRNPQEGSVIFDDRIRGPIEFSNQELDDLIIRRTDGAPTYNFCVVIDDWDMGITHVIRGEDHINNTPRQINILKAIGADVPVYAHVSMILGDDGKKLSKRHGAVGVMQYRDDGYLPEALLNYLVRLGWSHGDREIFSIDEMKQLFELDAVSKSASAFNTEKLQWLNHQYINSLAPEYVATHLQWHIEQEKIDTRSGPQLAHLVKLLGERCKTLKEMAASCRYFYEDFDQFDAEAAKKHLRPVARQPLEVVRGKLAAMTDWTVEGVHHAIQAAADELEVGMGKVGMPLRVAVTGIGQSPALDVTVHAIGQARSVARIAEALVYIANREA"]}}, {"location": "[2650080:2650416](+)", "type": "CDS", "id": "<unknown id>", "qualifiers": {"locus_tag": ["ctg1_2512"], "transl_table": ["11"], "translation": ["MTTINGSARVSVSSGGSSSVSQTASINKQIVKLQEQLKSLSDETSLKDDQKVKQQQMIENQIAMLEAQLAQIQQQQVDEQLQESKAADSGSSKVADGVNRPTQKNTLNAYI"]}}, {"location": "[2650412:2651333](-)", "type": "CDS", "id": "<unknown id>", "qualifiers": {"locus_tag": ["ctg1_2513"], "transl_table": ["11"], "translation": ["MNYTLRQLRVFVAVAGQGSFSQAGQLIGLSQSAVSHSIKELENEMGIRLLDRTTREVLLTEAGKQLASRLERMLEELNTTLLDVRSYGQQRSGTVRVAASQTISAHLMPQCLASGQIHYPEIKIMLRDRPQQWVLQSIRNAEVDFGIVIGPLQADDLQCEAILEEPFLLLCRQDDPLAQRQTVYWNMLNQRTLVLQDYSSGSRVLIDDALRLQQVQADIAQEIGHPATLYPMVEAGIGISILPALALPLPQGRPLMVKRITPEINRTIMLVRRKNRSLTPAAEAIWQEVRQQAEVLTRQRASTSPF"]}}, {"location": "[2651427:2652453](+)", "type": "CDS", "id": "<unknown id>", "qualifiers": {"locus_tag": ["ctg1_2514"], "transl_table": ["11"], "translation": ["MGIFRIDPLMLKLIITVLLASFLPARGHFVDFFEWLTTAAIALLFFMHGAKLSREKIIAGGGHWRLHLWVMFSTFVLFPALGAIFVWWHPLQVSHEIYTGFMYLSILPATVQSSIALTSLAGGNVAAAVCSASASSLLGVFISPLLVSLLMNVHSNVPGGSLEQIGKIMLQLLVPFVVGHLSRRWIANWVEKNRSLIGKTDQASILLVVYSAFSEAVVNGIWHRVGVVTLVWIVVGSLGLLFVVLAINLTAARLFGFSRADEITILFCGSKKSLANGVPMANILFPSAAVGIIVLPLMIFHQVQLMVCSMLAQRYRKAGEKQAVARQESANRAVSGSGKSS"]}}, {"location": "[2652527:2652746](-)", "type": "CDS", "id": "<unknown id>", "qualifiers": {"locus_tag": ["ctg1_2515"], "transl_table": ["11"], "translation": ["MEKKHLIEMANTVMPFGKYKGCVLIELPEEYLLWFARKNEFPQGHLGELMQMTLAVKIEGLEGLINPLKQPH"]}}, {"location": "[2652723:2654760](-)", "type": "CDS", "id": "<unknown id>", "qualifiers": {"locus_tag": ["ctg1_2516"], "transl_table": ["11"], "translation": ["MESVQDKITHLRTLLRHYEYQYHVLDAPAVPDAEYDRLMGELRDLEAQHPELLTSDSPTQRVGAAPLSVFEQVRHEVPMLSLDNAFDEESYLAFNKRVQDRLKSTDDITFCCELKLDGLAVSLLYEKGELVRAATRGDGTTGENITANVRTIRAIPLRLSGDNIPERLEVRGEVFMPLVGFEQMNEQARSSGQKVFANPRNAAAGSLRQLDPRITAKRPLTFFCYGLGLLEGGEMPRSHRARLQRFKAWGLPVSDRVRLCHSPAEVLDFYHQVEAARPTLGFDIDGVVIKVDSLALQEQLGFVARAPRWAVAFKFPAQEQMTTVRDVEFQVGRTGAITPVARLEPVLVAGVMVSNATLHNADEIERLGLKIGDRVVIRRAGDVIPQVMSVVETGDNAREIAFPTRCPVCGSDVERVEGEVVARCTGGLICGAQRKGALKHFVSRRALDIDGMGEKIIDQLVDKEYVKNPAELFELTAGKLTGLDRMGPKSAQNVVNALVKAKQTTFARFLYALGISEVGEATAANLAAHFGTLDALMAADLDALMAVQDVGKVVASHVRNFLDEESNLEIIRLLVDKAGVNWPQVMVVKAEEIDSPFAGKTVVLTGSLSILSRDEAKDRLQALGAKVSGSVSKKTDLVVAGEAAGSKLAKARELGIDVIDEQEMIRLLGEKYGKKTPD"]}}, {"location": "[2654825:2655755](-)", "type": "CDS", "id": "<unknown id>", "qualifiers": {"locus_tag": ["ctg1_2517"], "transl_table": ["11"], "translation": ["MMQDLRLILIVVGAIAIIALLLHGLWTSRKERSSVFRDRPHKRLKQDRKEAFEDDEEGVGEVRTRRPPPETSEPSLGEIDTGDAPPRHSKPQPEPVYHHQPQDRDDEPSAEDPLFGAALAQNPAEPEVIQPALQPEKVRPTTAPPADKVESAVAAAPEHSPQAPAVDTRQKETVLVLHVSAHAGGSLSGEALLQGVLQAGFQFGEMNIFHRHLNPAGSGPVLFSLANMVKPGSFNPDNMSEFSTPGVSIFMMVPSYGDAHQNFKLMLQSAQRIADDVGGVVLDDERRMMTPQKLETYKARIRNVIDANH"]}}, {"location": "[2655933:2656737](+)", "type": "CDS", "id": "<unknown id>", "qualifiers": {"locus_tag": ["ctg1_2518"], "transl_table": ["11"], "translation": ["MIATAFPFKGEKQFMPHHNFDHSPNGVHYFSIGWKLIRLPGIRRFVILPLVINIVLMAGAFIWLFHRLGQWIPELMAMVPGWLQWLSYLLWPLLVLSIILVFSYLFSTVANWIAAPFCGLLAEQLEGRLTGNPLPDNGWSGLIKDLPRVIKREWQKLAYYLPRALVLLVLYFLPGFGQIVAPVLWFLFSAWMMAIQYCDYPFDNHKVNFRQMRSAMRQNKTMNLQFGALVSLFTMIPLLNLVIMPVAVCGATAMWVDRYRPLLASNR"]}}, {"location": "[2656954:2657926](+)", "type": "CDS", "id": "<unknown id>", "qualifiers": {"locus_tag": ["ctg1_2519"], "transl_table": ["11"], "translation": ["MSKIYEDNSLTIGHTPLVRLNRIGNGRILAKIESRNPSFSVKCRIGANMIWDAEKRGILKPGIELVEPTSGNTGIALAYVAAARGYKLTLTMPETMSVERRKLLKALGANLVLTEGAKGMKGAISRAEEIVASNPDKFVLLQQFSNPSNPEIHEKTTGPEIWEDTDGEVDVFIAGVGTGGTLTGVSRYLKNTKGKTDLISVAVEPTDSAVIAQALAGEELKPGPHKIQGIGAGFIPANLDLNLIDRVIAITNEEAISTARRLMEEEGILAGISSGAAVAAALKLQEDDAFAGKNIVVVLPSSGERYLSTALFADLFTEKELQQ"]}}, {"location": "[2658318:2658576](+)", "type": "CDS", "id": "<unknown id>", "qualifiers": {"locus_tag": ["ctg1_2520"], "transl_table": ["11"], "translation": ["MFQQEVTITAPNGLHTRPAAQFVKEAKAFASDITVTSNGKSASAKSLFKLQTLGLTQGTVVTLSAEGEDEQKAVEHLVKLMAELE"]}}, {"location": "[2658781:2660509](+)", "type": "CDS", "id": "<unknown id>", "qualifiers": {"locus_tag": ["ctg1_2521"], "transl_table": ["11"], "translation": ["MISGILASPGIAFGKALLLKEDEIVINRKKISADQVDQEVQRFLDGRKKAAAQLETIKTKAGETFGEEKEAIFEGHIMLLEDEELEQEIIALIKDEHATADSAAYSVIDGQAKALEELDDEYLKERAADVRDIGKRLLQNILGLHIVDLSAINEEVLLIAKDLTPSETAQLNLKKVLGFITDIGGRTSHTSIMARSLELPAIVGTGDVTSQVKNDDFLILDGVNNQVYVNPTPEKIEELKAVAHQYLSEKNELAKLKDLPAITLDGHQVEVCANIGTVRDVAGAERNGAEGVGLYRTEFLFMDRESLPSEDEQFQAYKAVAEAVGAQAVIVRTMDIGGDKDLPYMNLPKEDNPFLGWRAIRIAMDRPEILHAQLRAILRASAFGKLRIMFPMVISVEEVRTLKAELETLKAQLRTEGKAFDEKIEVGIMVETPASAAIAHHLAKEVDFFSIGTNDLTQYTLAVDRGNDLISHLYNPMSPSVLTLIKQVIDASHAEGKWTGMCGELAGDERATLLLLGMGLDEFSMSAISIPRIKKIIRNTNFEDAKALAEQALAQPTADDLMNLVNKFIEEKTLC"]}}, {"location": "[2660552:2661056](+)", "type": "CDS", "id": "<unknown id>", "qualifiers": {"locus_tag": ["ctg1_2522"], "transl_table": ["11"], "translation": ["MGLFSKLFGDKSDSASGAIEIVAPLSGEIVNIEDVPDVVFAEKIVGDGIAIKPTGNKMVAPVDGTIGKIFETNHAFSIESDSGIELFVHFGIDTVELKGEGFKRIAEEGQKVKKGDVVIEFDLALLEEKAKSTLTPVVISNMDEIKELVKLTGSVVVGETPVIRIKK"]}}, {"location": "[2661170:2662532](-)", "type": "CDS", "id": "<unknown id>", "qualifiers": {"locus_tag": ["ctg1_2523"], "transl_table": ["11"], "translation": ["MKTGLPGFLFWKILLGFWLTFIAITQLLWLGFSLYGKHHDPPENQATRRIINLQMTSAASVLQRGGMEALNNMMIDWPAGDRRFFSVQLTEGLPSAQRPHNELNHFLPPGEFPEDITASVTGADGRHYQLRYDVAGMRADSGMAHRPHSILNMPLPLFIVGGICGLLFSLFLAWNLTRPMRQLRAGFARVAKGDLSVRLFPQMRLRHDELSAVARDFDAMVERLLVLVSAREELLHDVSHELRSPLARLQLATGLARQTPGSVSASLDRIDEEARRLDKMIGELLTLSRTEHQNLPDEQYFDLLGLLEAVANDARYEAQIPGVKILLDADRLHDYTVKGDANLIRSAVENVVRNALRFSTQGQQVLMTLQHEDGWLAICVRDRGPGVEPDKLSSIFDPFVRVNSPLSGKGYGLGLSIVRKVVLAHGGEVSAMNAREGGLELTIRLPHWEISLV"]}}, {"location": "[2662528:2663209](-)", "type": "CDS", "id": "<unknown id>", "qualifiers": {"locus_tag": ["ctg1_2524"], "transl_table": ["11"], "translation": ["MKILLVDDDPELGTMLSEYLIAEGFDASLALTGKAGVDGALSGDYNAMILDIMLPDMSGIDVLRQVRQHGRLPVIMLTAKGDNIDRVIGLEMGADDYMPKPCYPRELVARLRAVLRRVEEPPAATKNNEMIVWGELTLNPATRISEWQDKPFDFTASEFNLLELLLLSAERVVSKDELSEKGLGRPREAYDRSVDVHISNIRQKLAGLTNHAINIETVRSIGYRIR"]}}, {"location": "[2663391:2664270](-)", "type": "CDS", "id": "<unknown id>", "qualifiers": {"locus_tag": ["ctg1_2525"], "transl_table": ["11"], "translation": ["VTTLENTIGNTPLVRLQRLIPDNGSEIWLKLEGNNPAGSVKDRAALSMIQQAELRGEIHPGDVLIEATSGNTGIALAMIAAMKGYVLKLLMPESMSVERQAAMRAYGAELILVSRELGMEGARDLALEMAARGEGKVLDQFNNPDNPLGHFLTTGPEIWQQTAGRLTHFVSSMGTTGTITGVGRFLKQQNQAVEIVGLQPSEGSSIPGIRRWPAAYVPGIFRPELVNQMLDMSQQEAEETMRLLARHEGIFCGVSSGGAVAGALRIARAYPGSVIVAIICDRGDRYLSTGVY"]}}, {"location": "[2664349:2665438](-)", "type": "CDS", "id": "<unknown id>", "qualifiers": {"locus_tag": ["ctg1_2526"], "transl_table": ["11"], "translation": ["MSIEIGNINKFFGRTKVLNDISLEIPSGHMVALLGPSGSGKTTLLRIIAGLENQNSGRLSFHGKDVSRVHARDRQVGFVFQHYALFRHMTVFDNIAFGLNVLPRRERPSSAEIKQKVTRLLEMVQLGHLAGRFPAQLSGGQKQRVALARALAVEPQILLLDEPFGALDAQVRKELRRWLRQLHEELKFTSVFVTHDQEEAMEVADRVVVMSQGNIEQVGTPGEVWRDPASRFVLEFLGEVNRFDGEVHGSQFHVGAHHWPLAYTPAHQGKVELFLRPWEIDVSRQGSLETPLPVRVLEISPRGHYWQLVLQPAEWSADPLTVVMDGDQVAPQRGERLFVGLQNARLYRGDAALRPVAFAESA"]}}, {"location": "[2665427:2666303](-)", "type": "CDS", "id": "<unknown id>", "qualifiers": {"locus_tag": ["ctg1_2527"], "transl_table": ["11"], "translation": ["MAEISDFKDVRRARIPWGKWMLIGLGALISLLLLVIPLVAIFATAFSEGLIAALGNLRDADMLHAIWLTLLIALIAVPVNLVFGTLLAWLVTRFTFPGRQLLLTLFDIPFAVSPVVAGLMYLLFWGVNGPAGGWLDAHSIQLMFSWQGMALVTIFVTCPFVVRELVPVMLSQGSHEDEAAVLLGASGWKMFWRVTLPNIRWALLYGVVLTNARAIGEFGAVSVVSGSIRGETYTLPLQVELLHQDYNSVGAFTAAALLTLIAIVTLFLKSALQWRLESQQQRLQREGNHEH"]}}, {"location": "[2666302:2667136](-)", "type": "CDS", "id": "<unknown id>", "qualifiers": {"locus_tag": ["ctg1_2528"], "transl_table": ["11"], "translation": ["MLATRSKRVLPGFGISLGSSLFFTCLILLLPISALLMQLAQMSLAQYWEVITNPQVMAAYQVTLVAAGVASVFNALFGMLMAWILTRYRFPGRALLDGLMDLPFALPTAVAGLTLAGLFSVNGWYGQWLAQFDIKVSYTWLGIAVAMAFTSIPFVVRTVQPVLEELGPEYEEAAETLGATPWQSFRRVVLPEIGPALLAGTALSFTRSLGEFGAVIFIAGNIAWKTEVTSLMIFVRLQEFDYPAASAIASVILAASLLLLFAINTLQSRFGRRIGGH"]}}, {"location": "[2667135:2668152](-)", "type": "CDS", "id": "<unknown id>", "qualifiers": {"locus_tag": ["ctg1_2529"], "transl_table": ["11"], "translation": ["MALPTIKKVITACAFSLVLSPGAQATELLNSSYDVSRELFAALNAPFEKQWAQQHAGDTLTIKQSHAGSSKQALAMLQGLKADVVTYNQVTDVQILHDRGRLIAADWQQRLPNGSSPFYSTMAFLVRKGNPKHIHDWNDLVRDDVKLIFPNPKTSGNGRYTWLAAWGAAERADGHDKAKTEKFMAQLLKNVEVFDTGGRGATTTFVERGLGDVLISFESEVNTIRDRYAQDGYQVVVPPTNILAQFPVAWVDKNISHNHTEEAAKAYLNYLYTPSAQQIITRFYYRVNNPQLMAQQKNRFPHTELFDVEQAFGGWDRVMKTHFASGGELDKLLAARRD"]}}, {"location": "[2668439:2669060](-)", "type": "CDS", "id": "<unknown id>", "qualifiers": {"locus_tag": ["ctg1_2530"], "transl_table": ["11"], "translation": ["MKAIRPALLAACMLLTGCASSPSQPESTSSSTGWNPVSWSWSSLSPLNWFSSPLQVSERGVGGINGNTPLQQQALSDGLNGNYQLRQGMRTADGNIVHFWQAVNSDKQVRLELTGQSTVSRVDISDRAIATVSGVKIGTPFSDLFKKAFDNCQKGSGADSASVECKAPGSQHISYVFSGDWHGPDELIPADQTLKNWTLSKIIWRR"]}}, {"location": "[2669132:2669588](-)", "type": "CDS", "id": "<unknown id>", "qualifiers": {"locus_tag": ["ctg1_2531"], "transl_table": ["11"], "translation": ["MKLIGVKYLPDDYDSKGQLRLPLSFWAILLLQARTWLLFVMAGASGQQGSPLLELFYPDNAGFWLGLCLGVPAALGLLLTGYRQRLPRLWQAWRWVLLLTLLLALLLQFSQLWHNRVSDLLLLTSLADGTALLALLYSRRLRDCFDPAENH"]}}, {"location": "[2669672:2670098](-)", "type": "CDS", "id": "<unknown id>", "qualifiers": {"locus_tag": ["ctg1_2532"], "transl_table": ["11"], "translation": ["MEIRAFRQDDFEEVITLWERCDLLRPWNDPEMDIERKLNHDADLFLVAVAGGEIVGTLMGGYDGHRGSAYYLGVHPDYQGRGFANALINRLEKKLIARGCPKINVMVREENDAVTGFYEKLDYETQDSLLLGKRLIEDREY"]}}, {"location": "[2669800:2730887]", "type": "protocluster", "id": "<unknown id>", "qualifiers": {"aStool": ["rule-based-clusters"], "category": ["NRPS"], "contig_edge": ["False"], "core_location": ["[2689800:2710887]"], "cutoff": ["20000"], "detection_rule": ["cds(Condensation and (AMP-binding or A-OX))"], "neighbourhood": ["20000"], "product": ["NRPS"], "protocluster_number": ["3"], "tool": ["antismash"]}}, {"location": "[2689800:2710887]", "type": "proto_core", "id": "<unknown id>", "qualifiers": {"aStool": ["rule-based-clusters"], "tool": ["antismash"], "cutoff": ["20000"], "detection_rule": ["cds(Condensation and (AMP-binding or A-OX))"], "neighbourhood": ["20000"], "product": ["NRPS"], "protocluster_number": ["3"]}}, {"location": "[2669800:2730887]", "type": "cand_cluster", "id": "<unknown id>", "qualifiers": {"candidate_cluster_number": ["3"], "contig_edge": ["False"], "detection_rules": ["cds(Condensation and (AMP-binding or A-OX))"], "kind": ["single"], "product": ["NRPS"], "protoclusters": ["3"], "tool": ["antismash"]}}, {"location": "[2669800:2730887]", "type": "region", "id": "<unknown id>", "qualifiers": {"candidate_cluster_numbers": ["3"], "contig_edge": ["False"], "product": ["NRPS"], "region_number": ["3"], "rules": ["cds(Condensation and (AMP-binding or A-OX))"], "subregion_numbers": [], "tool": ["antismash"]}}, {"location": "[2670306:2671173](+)", "type": "CDS", "id": "<unknown id>", "qualifiers": {"locus_tag": ["ctg1_2533"], "transl_table": ["11"], "translation": ["MKKNVPMTLLTSRRRLLLSAMGIALLANRPSGARAAELAPHQPIPSASMPAGRANGKKIVMIDPGHGGIDSGAVGHEGSEEKHVVLEIANHIRQHLSAHPHIEVRLTRESDHFIPLGQRVEIAHQHGADLFMSVHADGYTSPSANGASVFALSNRGASSSMARYLSQRENAADKVGGVTAATKDPYLQQVLFDLVQTDTINNSLILGHHLLSQIRPVHHLHSQHTEQAAFAVLKSPSIPSVLVETSFITNPAEEKLLGTTAFRQKIAGAIADGIVSFFSQNETARRTG"]}}, {"location": "[2671219:2672128](+)", "type": "CDS", "id": "<unknown id>", "qualifiers": {"locus_tag": ["ctg1_2534"], "transl_table": ["11"], "translation": ["MNTPDIAQVKQFLLNLQDEICHKLEQADGAARFAEDSWQRPGGGGGRSRVLRHGRVFEQAGVNFSHVHGDAMPASATAHRPELAGRSFEALGVSLVIHPENPYIPTSHANVRFFIAEKPGAEPVWWFGGGFDLTPFYGFEEDAVHWHQTAFNLCQPFGPEVWPRYKKWCDDYFHLKHRNEQRGIGGLFFDDLNADGFEQSFRFMQAVGRGFSDAYLPIVERRKGLPWGQRERDFQLYRRGRYVEFNLVWDRGTLFGLQTGGRTESILMSMPPLVRWEYDYQPPEGSPEAALYRDFIVVKEWL"]}}, {"location": "[2672456:2673407](+)", "type": "CDS", "id": "<unknown id>", "qualifiers": {"locus_tag": ["ctg1_2535"], "transl_table": ["11"], "translation": ["MNQLDALKQFTTVVADSGDIESIRHYHPEDATTNPSLILKASALDSYKHLITDAIDYAKKQGGSKETQIINASDKVNINLGMEILKSIPGRVSTEVDARLSYDRGMCVTKAEKLIRMYEEHGIDRSRILIKLASTWEGIRAAEELEKNGIHCNLTLLFSFAQARACAEAGVFLISPFVGRIYDWYNSRKPLDPYVADEDPGVKSVRSIYEYYKQHRYNTVIMGASFRKVEQILALAGCDRLTLSPNLLEELQASTAPVERKLIPSTEAFNQPTPLTEAQFRWQHNQDPMAVDKLAEGIRQFAVDQQSMEDVLAARL"]}}, {"location": "[2673478:2675479](+)", "type": "CDS", "id": "<unknown id>", "qualifiers": {"gene_functions": ["biosynthetic-additional (smcogs) SMCOG1204:transketolase (Score: 825.1; E-value: 7.7e-250)"], "gene_kind": ["biosynthetic-additional"], "locus_tag": ["ctg1_2536"], "transl_table": ["11"], "translation": ["MSSRKELANAIRALSMDAVQKAKSGHPGAPMGMADIAEVLWRDFLHHNPNNPAWADRDRFILSNGHASMLLYSLLHLSGYDLPIEELKNFRQLHSKTPGHPEIGYTPGVETTTGPLGQGLANAVGLAIAERTLAAQFNRADHQIVDHFTYVFMGDGCLMEGISHEVSSLAGTLGLGKLIGFYDHNGISIDGETEGWFTDDTAKRFEAYHWHVIHEIDGHNPEAVAAAIKEAQSVTDKPSLIICKTVIGFGSPNKAGKEESHGAALGEEEVALTRKQLGWNYPPFDIPKEIYARWDAKEAGAKAEKAWDAKFAAYKAAYPELAAEYTRRMAGGMPDNWQAETQKYIEGLQANPQKIASRKASQNALEAYGPLIKEFLGGSADLAPSNLTLWSGSKSIKEDTGGNYIHYGVREFGMTAIANGIAHHGGFIPYTATFLMFVEYARNAARMAALMKARQIMVYTHDSIGLGEDGPTHQPVEQIASLRVTPNMSVWRPCDQVETAVAWKHAIERHHGPTALILSRQNLAQPARSKEQLENISRGAYVLKDCDGKPEVILIATGSEVEITLGAAEKLTAGGHKVRVVSMPSTDLFDKQDVAYRESVLPSTVTARVAVEAGIADYWYKYVGLNGAIVGMTGFGESAPAEKLFAEFGFTVENIVSHAEALLKPH"]}}, {"location": "[2675556:2676138](-)", "type": "CDS", "id": "<unknown id>", "qualifiers": {"locus_tag": ["ctg1_2537"], "transl_table": ["11"], "translation": ["MSAKINVIKNKILSENGFILRNYTYDLTAKNGTVLQHKREVYDRGNGATILLYNRDKNSVVLTRQFRIATWVNGNPAGELIEACAGLLDDDSPEECIHKESIEETGYAIGEVEKLFELYMSPGGVTELLHFFAAQYSDAQRDNAGGGVGDEAIEVLEMTFPQAWQRVKDGHIKDAKTVILLQHALLAGWLHLD"]}}, {"location": "[2676249:2677698](-)", "type": "CDS", "id": "<unknown id>", "qualifiers": {"gene_functions": ["biosynthetic-additional (smcogs) SMCOG1038:phenylalanine-specific permease (Score: 422.2; E-value: 3.3e-128)"], "gene_kind": ["biosynthetic-additional"], "locus_tag": ["ctg1_2538"], "transl_table": ["11"], "translation": ["MKADKKTGAEKRAARRRWLNSHDSGYHKAMDNRHVQMIAIGGAIGTGLFLGAGARLQAAGPALALVYLVCGIFSFFILRALGELVLHRPSSGSFVSYSREFLGEKASYVAGWMYFVNWAMTGIVDITAVALYMHYWGAFGDVPQWVFALGALAIVGTMNMIGVKWFAEMEFWFALVKVLAIVVFLVVGVVFLGSGKPLDGNATGFHLIADNGGFFPNGLMPALVLVQGVVFAFASIELVGTAAGECKDPKIMLPKAINSVIWRIGLFYVGSVVLLVMLLPWNAYQAGQSPFVTFFSKLGVPYVGGIMNIVVLSAALSSLNSGLYSTGRILRSMAMGGSAPKFMSKMSGQQVPYMGILVTVCVYIIGVYLNYIVPSSVFEIVLNIAALGIISSWAFIVVCQMRLRKAIKEGKAEEVSFKLPWAPFTSWLTLLFLFSVLVLMAFDYPNGTYTIASIPLIAVVLILGWFGARKRVHALAQEQHKH"]}}, {"location": "[2678026:2678302](-)", "type": "CDS", "id": "<unknown id>", "qualifiers": {"locus_tag": ["ctg1_2539"], "transl_table": ["11"], "translation": ["MNKKLSAPIVATLLAVTSFSTLAATQVNESQASSLHSMGTVSISGARGTLDDATHKLAKKADAMGASSYRIIGVTNPADSSLWFGNAEIYR"]}}, {"location": "[2678658:2679639](+)", "type": "CDS", "id": "<unknown id>", "qualifiers": {"gene_functions": ["regulatory (smcogs) SMCOG1048:sensor histidine kinase (Score: 146.2; E-value: 2.4e-44)"], "gene_kind": ["regulatory"], "locus_tag": ["ctg1_2540"], "transl_table": ["11"], "translation": ["MKHANVRQANRRLRLLIACSELLSHSTQGQRAFQQTLALVVSHEKLAWLELSAPEFGVLSAGKKAGQTRWHSLSLRHPSRPPGGKLRWQGARPLRPIIKSLAAMLANALERWRNQQQIHGLLIQQERATIAAELHDSLAQELTFQRIQLVRLRRAIEPDDTTALDIVAGMEQSLTGASRQLRELLNNFRLTVAPASLAHALEQAVAPLHQQSSAHITLACQFSGQLAAQQQIHVVHIVREALVNAVRHASATEISVGSRPLPQGGIAITIKDNGVGIASLEEPDGHHGLNIMNERAARLNGTLLIERHAKGGTSVSLHFTPMTEIF"]}}, {"location": "[2679656:2680286](+)", "type": "CDS", "id": "<unknown id>", "qualifiers": {"gene_functions": ["regulatory (smcogs) SMCOG1016:LuxR family DNA-binding response regulator (Score: 158.5; E-value: 2.2e-48)"], "gene_kind": ["regulatory"], "locus_tag": ["ctg1_2541"], "transl_table": ["11"], "translation": ["MEAQKYRVLIVDDHPLLRRGLHHLLAMEPRFDLIAEAGDGEEALFKARQLHPHLILLDLKMQGMSGLETLNALHASGIASRVVVLTVSALRRDFTALQEAGAEGYLLKDSDPEELLAQIIKVAEGGVAWSHRLQAPGALESWKCDPLALLTVREQEVLKEVASGLTNKQVAENLAISEQTVKVHIRNVLRKLNVRTRVAATVLWLEFCR"]}}, {"location": "[2680504:2683618](+)", "type": "CDS", "id": "<unknown id>", "qualifiers": {"gene_functions": ["resistance (resist) RND_efflux (Score: 1149.7; E-value: 0.0)", "transport (smcogs) SMCOG1049:AcrB/AcrD/AcrF family protein (Score: 1166.4; E-value: 0.0)"], "gene_kind": ["transport"], "locus_tag": ["ctg1_2542"], "transl_table": ["11"], "translation": ["MANFFIDRPIFAWVLAILLCLTGGLAIVSLPIEQYPDLAPPNVRITANYPGASAETLENTVTQVIEQNMTGLDNLMYMSSQSSHTGQATVTLTFEAGTNPDEARQQVQNQLQTALRKLPQDVQAQGVNVNKTGDTNILMVAFVSTDGSMDKQDIADYVASHLQDPLSRINGVGQVDAYGSQYAMRIWLGPNKLINYALTTTEVVDAIKSQNSQVAVGQLGGLPSVDRQALNATINSQSLLQTPEQFRAITLRVNADGSVVTLGQVARIELGAEKYDYLSRYNGMAASGLGIKLASGANELQTDTLVRARLDELSRFFPHGLKAEIAFETSPFVKASIEDVVKTLLEAVLLVFLVMYLFLQNFRATLIPTIAVPVVLFGTFGVLYAFGYSINTLTMFAMVLAIGLLVDDAIVVVENVERIMTEEGLSPRDATRKSMGQIQGALVGIALVLSAVFVPMAFFGGTTGAIYRQFSVTIVSAMVLSVLVAMILTPALCCTLLKPLAMGHHHGQRGFFGWFNRTFNHNAERYKRGVGRMLVKGGRWLVVYLALIAVMALLFMRLPTSFLPLEDRGLFTTQVQLPPGSTLQQTMTVVEKVEHYYLTHEQDNVQSVFATVGAGPGGNGQNVARLFVRLKDWQNRLGSDNTSFAIIDRATKAFSRINEAKVVASSPSAITGLGNSAGFDMELQDNAGLGHRALMNARNTLLEMAQKNPSLTRVRHNGLDDSPQLRIDIDQRKAQTLGVSLHDINATLQTGWGSTYVNDFLDRGRVKKVYVQADAPFRMLPDDISKWYVRNASGGMVPFTAFARSHWENGSPRLERYNGYPALEIVGESAAGVSNGAAMDMMEKLVSQLPNGIGLQWTGASLQERMTGAQAPALYALSLLVVFLCLAALYESWSIPFSVMLVVPLGVLGALIATWLRGLENDVYFQVGLLTVVGLSAKNAILIVEFANEINSRGSELMAATLEASRQRLRPILMTSLAFIFGVLPMAISQGAGSSSQHAVGTGVLGGMISATVLAIFFVPLFFVLVRRRFPLKDKPQ"]}}, {"location": "[2684616:2686218](+)", "type": "CDS", "id": "<unknown id>", "qualifiers": {"locus_tag": ["ctg1_2543"], "transl_table": ["11"], "translation": ["MATLAYYRDGIPYGTDGHVIITITGDPVGAGSLIGSNTARPVYVGWPGMGSQMSHGTGPVAHYDSNKLGHHSLTSIREGQAQINQLMTKARSAYHQNGEQIVRESTDLLDSLRKSGLIHHAELNTAVAALEEALKALQANMALKNNAEQDVSAKTQATTTAFEQFIARDDVKMHNFKDARPFVFDFVLSISPIYHHIIELWNRFYLPKLQQEMEEKNNLVTYLDRVKIICDDVINKTKHLNNEKIRIEKKEQVIKELEEHKNRPTPIADAKNPLTDVAIKPLMPEPVVIKPVIVEPVVIEPPLTPFITIIPDLALQKPAALIPFVPIKTTPLRPPPVHPLIPFKPLAEEDKDNDETISAVKFTADFYKELTEKWGGKSAEIAQELAWDVKGKQIRNADEALDSFEKYKDVLSKKFSLKDREAISKALESLTQAEIAKNFVRFSKGLGLVSSGIDVYETAMEFKKAIDSHNWRPFYVKLETLLAGKGASALTAFAYSLILATPIGILGFAFIMTLVGVFVDEKFVEKINRALGI"]}}, {"location": "[2686389:2686584](-)", "type": "CDS", "id": "<unknown id>", "qualifiers": {"locus_tag": ["ctg1_2544"], "transl_table": ["11"], "translation": ["MNYMKESDAHVVEETRSTIVLTRKKATRCVEFTHIVEAVLKEHPDAKTHIDSDSGGYDKVVILK"]}}, {"location": "[2687435:2687882](+)", "type": "CDS", "id": "<unknown id>", "qualifiers": {"locus_tag": ["ctg1_2545"], "transl_table": ["11"], "translation": ["VVFMLFDRLYATTLIGQDKVIIMTNHIEPKFTLYGIKNCDTIKKARRYLETSGVDYQFHDYRVNGLDAELLQGFIDNLGWEALLNTRGTTWRKLDESERKAVNTPAGALALMLAQPAIIKRPLLCAPDGSMLLGFNETTYQSFIMEKS"]}}, {"location": "[2687884:2689012](+)", "type": "CDS", "id": "<unknown id>", "qualifiers": {"gene_functions": ["biosynthetic-additional (smcogs) SMCOG1247:acetylornithine deacetylase (Score: 299.8; E-value: 4.6e-91)"], "gene_kind": ["biosynthetic-additional"], "locus_tag": ["ctg1_2546"], "transl_table": ["11"], "translation": ["MHCPVIELTHQLIRRPSLSPDDAGCQEILIARLQALGFTIEPMNFSDTLNFWAWRGEGETLAFAGHTDVVPTGDVKHWQTPPFEPAIREGMLFGRGAADMKGSLAAMVVAAERFVASNPHHKGRLAFLITSDEEASGTNGTVKVVEALMARHERLDYCLVGEPSSTEVVGDVVKNGRRGSITANLTVHGVQGHVAYPHLADNPVHRVIPALNELVATEWDKGNEFFPPTSMQIANVQAGTGSNNVIPGDCFVQFNFRFSTELTDVIIQQQVKELLDRHQLRYSIEWKLSGQPFLTPRGKLVDAVVNAVEHYNEIKPQLLTNGGTSDGRFIARTGAQVVELGPVNATIHKINECVKAADLQLLSRMYQRIMEQLIA"]}}, {"location": "[2689022:2689211](+)", "type": "CDS", "id": "<unknown id>", "qualifiers": {"locus_tag": ["ctg1_2547"], "transl_table": ["11"], "translation": ["MAWLKEYWWVLVILLMVGILMNVYKDLKRIDPKKYMENKPDLPPHRDFNDKWDDEDDWPKKP"]}}, {"location": "[2689800:2710887](+)", "type": "CDS", "id": "<unknown id>", "qualifiers": {"NRPS_PKS": ["Domain: Condensation_Starter (22-307). E-value: 1.9e-41. Score: 134.2. Matches aSDomain: nrpspksdomains_ctg1_2548_Condensation_Starter.1", "Domain: AMP-binding (830-1221). E-value: 1.1e-108. Score: 355.3. Matches aSDomain: nrpspksdomains_ctg1_2548_AMP-binding.1", "Domain: PCP (1331-1399). E-value: 3.1e-25. Score: 80.1. Matches aSDomain: nrpspksdomains_ctg1_2548_PCP.1", "Domain: Condensation_LCL (1415-1714). E-value: 1.5e-107. Score: 350.9. Matches aSDomain: nrpspksdomains_ctg1_2548_Condensation_LCL.1", "Domain: AMP-binding (1877-2281). E-value: 1.2e-112. Score: 368.4. Matches aSDomain: nrpspksdomains_ctg1_2548_AMP-binding.2", "Domain: PCP (2389-2457). E-value: 7.7e-24. Score: 75.6. Matches aSDomain: nrpspksdomains_ctg1_2548_PCP.2", "Domain: Condensation_Dual (2503-2797). E-value: 3.1e-125. Score: 409.2. Matches aSDomain: nrpspksdomains_ctg1_2548_Condensation_Dual.1", "Domain: AMP-binding (2955-3359). E-value: 1.5e-112. Score: 368.0. Matches aSDomain: nrpspksdomains_ctg1_2548_AMP-binding.3", "Domain: PCP (3467-3535). E-value: 7.7e-24. Score: 75.6. Matches aSDomain: nrpspksdomains_ctg1_2548_PCP.3", "Domain: Condensation_Dual (3581-3875). E-value: 6.8e-128. Score: 417.9. Matches aSDomain: nrpspksdomains_ctg1_2548_Condensation_Dual.2", "Domain: AMP-binding (4035-4437). E-value: 4.6e-115. Score: 376.3. Matches aSDomain: nrpspksdomains_ctg1_2548_AMP-binding.4", "Domain: PCP (4547-4615). E-value: 7.6e-25. Score: 78.8. Matches aSDomain: nrpspksdomains_ctg1_2548_PCP.4", "Domain: Condensation_LCL (4631-4930). E-value: 2.7e-109. Score: 356.6. Matches aSDomain: nrpspksdomains_ctg1_2548_Condensation_LCL.2", "Domain: AMP-binding (5093-5486). E-value: 9.5e-109. Score: 355.5. Matches aSDomain: nrpspksdomains_ctg1_2548_AMP-binding.5", "Domain: PCP (5594-5662). E-value: 7.3e-25. Score: 78.9. Matches aSDomain: nrpspksdomains_ctg1_2548_PCP.5", "Domain: Condensation_Dual (5709-6003). E-value: 1.5e-122. Score: 400.4. Matches aSDomain: nrpspksdomains_ctg1_2548_Condensation_Dual.3", "Domain: AMP-binding (6162-6564). E-value: 2.4e-113. Score: 370.7. Matches aSDomain: nrpspksdomains_ctg1_2548_AMP-binding.6", "Domain: PCP (6672-6738). E-value: 2e-18. Score: 58.2. Matches aSDomain: nrpspksdomains_ctg1_2548_PCP.6", "Domain: Thioesterase (6757-7014). E-value: 9.2e-26. Score: 83.5. Matches aSDomain: nrpspksdomains_ctg1_2548_Thioesterase.1"], "gene_functions": ["biosynthetic (rule-based-clusters) NRPS: AMP-binding", "biosynthetic (rule-based-clusters) NRPS: Condensation", "biosynthetic-additional (rule-based-clusters) PP-binding", "biosynthetic-additional (smcogs) SMCOG1127:condensation domain-containing protein (Score: 193.3; E-value: 1.4e-58)"], "gene_kind": ["biosynthetic"], "locus_tag": ["ctg1_2548"], "sec_met_domain": ["PP-binding (E-value: 1.7e-09, bitscore: 35.9, seeds: 164, tool: rule-based-clusters)", "AMP-binding (E-value: 8.6e-123, bitscore: 407.7, seeds: 400, tool: rule-based-clusters)", "Condensation (E-value: 6.6e-76, bitscore: 253.0, seeds: 42, tool: rule-based-clusters)"], "transl_table": ["11"], "translation": ["MNANNPASPSTFDSNNLKLTSSTLAQEEIFLIEETHQQANCWLSFALDINGQLDVDKLAQALEHLCQQVPLLQTRLLYQDGRLWQQPAPASLPALELTDLRGHAAPEAEFQQLLVQTPPGKRCTDGSLSHFKLCQLGDARYSLAAWLHHSLIDVRSWTILKSLLADSYNALMTGSSLPTFPWLNPSLLAGEEQAWLTSSSSKEDAVFWQQYVSRLPSAAMTQRIIGEERRALNVRHTQRLQEEKRARIRSAASQQEVKEPVIYLSAVALLMRHLTGQETVSLSLPVKGTWNAEQPGMTSNVVPLILNLPAQATVKQVLATVGQELRRVLPHQRYRAQAIQRHAGISARQGFGPHVNIMLFDQGATFQHCQTQAHFGRHIDSSDMHFTFWGDSRHGGVDILLDDAIEGHRPGELAAVGSQLDFYLEQLAGAADMPLSQLDEAAELHAHPQLAQSFYALRRRPADAGVLRWDRQVNQLLSQFYAGQCVGAGNGPLPVSKIWLDNTLVSFSKLHPVANAVKAAPGTLLAADSHGWQIAVADGAVHIQGFTTLDGAACCPVALAQASGIRPGSTLKIISENEARQLTRQWQNSVERQAWWSERLKQRDGGWLSAARPEQPHVLPRWQTTEWATIDTEQENALPALLTAWLVYIARDTRLALPPVGVRLSSQGQPAPEALFAAVVPFAVPVDLSLPFSQIADAVSEEYSALHSHLPCPAEWLQSNDEKSRAFALRVVNNTAPVDTDCPPVSLLELQWHHELKAARWVYNASFLSTEEAERLTPRLQALLSAAARTENADMPAAALPLLTAADRQLLDSWHAPASAPPPAQYLTQMFEAQAERSATAVALVSGGQQLTYAGLNQRANQLAHCLLARGVSPQQRIAFCLERGVDMVIAMLGILKAGAAYVALDPAYPGERLHYILQDAAPVCLLTDALGRQTMANSSVAALALDAALLRDYPDHNPELHHPALTPQSLAYIIYTSGSTGQPKGVMISHENMVNFLCWSQSAFSQAEMMRTYSATSLNFDLSVYECFAPLIRGAAVHIGENALALAANSDITLLNTVPSAAQALLNNRQFPEALASLNLAGEALSASLIKRIFAETHIQQLCNLYGPSETTTYSTWHRYTRDGAISETIGRPIANTRIYLLDEAMQQVPPGSVGEIWIGGAGVALGYFNRAELTAERFLDDPFSPLPAARMYRTGDLARYQSDGSLIYLGRNDDQVKIRGFRIEPGEIAARLSEHPDVREAAVTAQLRPGTEPRLVAYVVPRPTADNPSAAALRAFLAGRLPDYMLPAAWLTLHALPLTPNGKLDRRALPAPDDDAFARADFEAPLGAAEQALADLWSELLGVSRVGRRDDFFALGGHSLLAVKLSSRLRQLNDSALSVQQIFAHPLLAEMAAAVSDAPRDALPAFIRADRDRPLPLSFAQQRLWFLWQLEEDPATYNMPAAVTLHGDVDAGALHLALGDLFARHEAWRMTFSEQDGQPFARLLPPDAVPPLVHHDLRDRCDHQAQLQRLCEEEAHQPFSLAHGPLVRARLVLLPGDRTCLLITQHHIVSDGWSVDLMWRELSACYNARRAGQVAALPPLPLQFPDYAAWQRRFLTPQRLSLQADYWYQQLHGAPDLLPLPTDRPRPPQQSYPGAAAAVDFGPEFSAALRRFSRQHGVTPYMTVLAAWSVVLGRLAGCDDLVIGTPVAGRDRAELEPMIGFLVNTLALRIRPQHDTGVPALLDQVRRQVLDGQAHQELPFEQVVERLNPPRQLAHAPLFQVLLAWQTAPAQPALDGLLISPAPDAYARIKFDLELSLVDDAHGIHGALRYATALFDADTAQRHAGYLLRVLEAMLAQPQQPLARLPMLGEEERRRLLLDANVTPAGRDTRCLHQHLEQHAARCPHAVALAWDGGTLSYGELNARANRLAHRLLADGVQPDNLVALCADRSPQLMIGLLAILKAGAAYLPLDPAYAGERLAYILDDARPALLLADEAGRTALGDTALNAIALESAADDDAWPAENPDCAVAPHHLAYVIYTSGSTGQPKGVMVEHRQVDRLFHATAPTFSFSERDTWCLFHSFSFDFSVWEIWGAWYYGGRLVIVPAAVTRSAPDFVRLVCEHGVTVLNQTPSAFRTFARAEADSGLSHQLRWVIFGGEALETASLREWYQRHAEDAPQLVNMYGITETTVHVTWHLLTRADTELTHSPVGQRIADLRLYLLDERQQPVPTGATGELYVGGAGVARGYLNRPELSAERFLPDPFSPLPGARMYRAGDLARYLPDGSLAYLGRNDDQVKIRGFRIEPGEIAARLGEHPDVREAAVIARTRHGEPQLLAYIVTQQPLEDLAAVLRTFLADRLPAYMIPAAYIAIPELPLTANGKLDRRALPGPDDSAFARSTFEAPQGEVEQALAAIWQELLAVDRVSRFDNFFALGGHSLLAVRLMERLRRQQLPASVQAVFTTRTLAELAATLGQQQEVSVPPLLLTPDCRQVTPDLLPLISLSQADIDSLTGRLPGGVAAIQDIYGLSPLQEGILFHHLMSDKGDPYLLIAQLRFDDRAALLRYAAALDQVVARHDVLRTAFIWEGLSEPAQVVLRKVESVLTELELDDNAPALDQLLARFHPRHYRLDLGQAPLLRLIAARDGDGRWYAVQLWHHLIGDHTALAIQQEEIAAVCEGRGDSLTPAAPYRNLVAHARLGVSQQAQEDFFSAMLGDIDTPTLPFGLGDVHADGQGVREAHLALPDALSRGLREQARQLGVSLASLCHLAWGQVLAHTSGNSQVVCGTVLLGRLQAGPEADRILGLFVNTLPLRLDIDQRGTREAVQETHAALSRLLGHEHASLALAQRCSGIAAPAPLFSALLNYRHNDTDVTQPLINGVDILTMEERTNYPFVLSVEDNDRSLGLTAQSVAAVPPERICALMQQAMLSLLTALQQSPETPVRHLNILPPEERRRLLLDANVTPAGRDTRCLHQHLEQHAARCPHAVALAWDGGTLSYGELNARANRLAHRLLADGVQPDNLVALCADRSPQLMIGLLAILKAGAAYLPLDPAYAGERLAYILDDARPALLLADEAGRTALGDTALNAIALEGAADDDAWPAENPDCAVAPHHLAYVIYTSGSTGQPKGVMVEHRQVDRLFHATAPTFSFSERDTWCLFHSFSFDFSVWEIWGAWYYGGRLVIVPAAVTRSAPDFVRLVCEHGVTVLNQTPSAFRTFARAEANSGLSHQLRWVIFGGEALETASLREWYQRYAEDAPQLVNMYGITETTVHVTWHLLTRADTGLTHSPVGQRIADLRLYLLDERQQPVPTGATGELYVGGSGVARGYLNRPELSAERFLPDPFSPHPGARMYRAGDLARYLPDGSLAYLGRNDDQVKIRGFRIEPGEIAARLGEHPDVREAAVIARTRHGEPQLVAYVTLHQPCDALAETLRDHLQTRLPAYMIPAAYIAIPELPLTANGKLDRRALPGPDDSAFARSAFEAPQGGVEQALAAIWQELLAVDRVSRFDNFFALGGHSLLAVRLMERLRRQQLPASVQAVFTTRTLAELAATLGQQQEVSVPPLLLTPDCRQITPEMLPLIALSQAEIDRLTARLPGGVAAIQDIYGLAPLQEGILFHHLMSDKGDPYLLVARLRFDDRAALLRYAAALDQVVARHDVLRTAFVWEGLSEPAQVVLRKVESVLTELELDDNAPALDQLLARFHPRHYRLDLGQAPLLRLIAARDGDGCWYALQLWHHLIGDHAALAIQQEEIVAFCTGRADSLPPPTPYRNLIAQARLGVSQQEHEAFFRDMLGDIDTPTLPFGLSDVHADGQGVSEAHLTLPDALSRGLREQARQLGVSLASLCHLAWGQVLAHTSGNSQVVFGTVLLGRLQAGPEADRILGLVINTLPLRLNIDQRATREAVQETHAALSRLLGHEHASLTLAQRCSGIAAPAPLFSALLNYRHNQESDGSLPMPAGTTLLSGEERTNYPFVMAVDDDGLSLGLSAQVTSQIDPEHACGWMAQALASLLTALEKEPLAPVRQLRVVPAAERTLLLETLNQPNRPYPANRCLHDEFEMQAAANPQTIALTCGEQRLSYGELNARANRLAHYLMEAGVGPDRRVALCVSRSPSMIVALLAILKAGGAYVPLDPSYPAERLAYIIEDAQPVMLLHDDTGREALGEVDVPALSLEESLPGSWPQHNPLRRDTALTAHHLAYILYTSGSTGKPKGVMLDHAAVQCRLDWMQQAYGFCTDDVFLQKTTFNFDLSVWEIFCSLQCGARLALASDADVKDPQRMADLVSREKVTIAQFVPSTLAPFLATQSADNASPLRLVIFGGEALTPEHLKQCQSVLPRVAFRNMYGPTEAAIDALFWPCPDHYDGSQIAIGRPMGWTAAYVLDEQGEPVPFGAVGELYLGGAGVARGYFNRAELTAERFLDDPFSPLPGARMYRTGDLARYLNDGSLIYLGRNDDQVKIRGFRIEPGEIAARLSEHPDVREAAVTAQLRPGAEPRLVAYVVPRPTADNPSAAALRDFLAGRLPDYMLPAAWLTLHALPLTPNGKLDRRALPAPDDDAFARADFEAPLGAAEQALADLWSELLGVSRIGRRDDFFALGGHSLLAVKLSSRLRQLNDSTLSVQQIFAHPLLAEMAAAVSDAPRDALPAFIRADRDRPLPLSFAQQRLWFLWQLEEDPATYNMPAAVTLHGDVDADALHLALGDLFARHEAWRMTFSEQDGQPFARLLPPDAVPPLVHHDLRDRCDHQAQLQRLCAEEAHQPFSLSRGPLVRARLVRLPAERCCLLVTQHHIVSDGWSVDLMWRELSACYNARRAGQVAALPPLPLQFPDYAAWQRRFLTPQRLSLQADYWYQQLHGAPDLLPLPTDRPRPPQQSYTGAAAPVDFGPEFSAALRRFSRQHGVTPYMTVLAAWSVVLGRLAGCDDLVIGTPVAGRDRAELEPMIGFLVNTLALRIRPQHDTNVPALLDQVRRQVLDGQAHQELPFEQVVERLNPPRQLAHAPLFQVLLAWQTAPAQPALDGLHASPAPDAYARIKFDLELSLVDDAHGIHGALRYATALFDADTAQRHAGYLLRVLEAMLAQPQQPLTRLPMLGEEERRRLLLDANVTPAGRDTRCLHQHLEQHAARCPHAVALAWDGGTLSYGELNARANRLAHRLLADGVQPDDLVALCADRSPQLMIGLLAVLKAGAAYLPLDPAYAGERLAYILDDARPALLLADEAGRTALGDTALNAIALESAADDDAWPAENPDCAVAPHHLAYVIYTSGSTGRPKGVMIEHQQLTHLCFAQQPMLAVTPDSRVLQFASISFDASVFEVAMAFSQGARLTLIGEEVRRDAAMLMSFIQQQGITHATLPPALFRGVDAAPLAHARCLVFAGEAPSAALLNTLGPRTRVLNAYGPTEAAVCATAWVVDRPCEEGYIPVGQPITNSRIYLLNDDLQPVPTGATGEIYIGGLGVARGYINQPELTGERFLPDPFSPQPGARMYRSGDLARYLPDGNLAYLGRNDDQVKIRGFRIEPGEIAARLCEHPDVREAAVLARTRHGEPQLLAWVTLHQPCDTLAETLRDHLQTRLPDWMIPAAYIALAQLPLTANGKLDQRALPGPDDSAFARSAFEAPQGEVEQALAGIWQELLAVERVSRFDNFFALGGHSLLAVRLMERLRRLQLSASVQALFTTRTLAELAATLGQQQQEVSVPPLLLTPDCRQVTPEMLPLIALTQSAIDRLTARMPGGVAAIQDIYGLSPLQEGILFHHLLATGGDPYLLLVQLSFDSHAALLRYAAALDQVVARHDVLRTAFVWEGLSEPAQVVLREADSVLTEVELDDGTPALAQLLSRYDLAHFRLDLSQPPLVRLIAARGDDGRWYALQMWHHLIGDHSTLAIQQQEIAAIYAGQGDSLPPPTPYRNLIALARLGVSQQDHEQFFRKMLGDIDTPTLPFGLTGEYNDACQVTEAHQRLPVALNQRLRDLARRLGVSLASLCHLAWGQVLAHTSGNSQVVFGTVLLGRLQGGRDAESTMGLFINTLPLRLDIDQRGIRQAVEETHKALSELLMHEHASLALAQRCSGIAAPAPLFSALLNYRHSDARNMQQTPEGMQILDAEERTNYPFVLSVEDFGDALGLTAQTTAMATPEQVCGWMSQALTSIADALETAPDTAVKSLDILPAAERHFMLEELNQTRVIWPTSQPVQVLFEQQAAQNPAALALTFEEQTLSYGELNSRANRLAHALLARGVGPDGLVAICAARSPQLMVALLAVLKTGAAYLPLDPDYPQQRLHYILQDAAAPLLLADAAGCAALGEHQVDTLALDIPLEGEWPLSNPQHIADEDSLDDLAYVIYTSGSTGNPKGAGNSHRSLINRLLWAADEYGLDASDRILQKTPFGFDVSVWELFLPLIVGASLVIARPGGHKDPAYLAELIEQQRVTTAHFVPSMLALFLHHPVGRCDDCLRRLVFSGEALPAELLKEVLAALPTVTCFNHYGPTEAAIDVTSWRCHALQQQQPVPIGRPIANSRIYLLNDERQPVPFGACGELYIAGTPVARGYHHRAELTAERFLADPFSELAGARMYRTGDLARYQPDGSLVYLGRNDDQVKIRGLRIEPGEIAAAIQAHPEVDAAAVIVDYRRGEPQLVAYVVLPPHSLLNAADLRQSLNDSLPDYMVPAAWVMLDSLPLSPNGKLARDRLPLPDEHAFIRAENAAPATAAEAIVADIWSDLLDVEQPGRFDNFFDLGGHSLLAVRVVERLRPYGSIGVDTLFAKPLLWEFAAAVAAHDESVQSRAVAVRSAGKEPPVFFMPTGLGDYTYAFRLARDISTDCPVYALPWPEHASAQPKTLGALARHMVEIVREVQPKGPYTLFGYSSGGLLAHEVGVQLQEAGEKVALLGLIDTLAGAAPAPAFNPWLVNMFLFNAPVLAQQWDRSLIEELMQLDRDAVYQRVKQLNLPETQQLFAVSPERWQQSYHYQQLCSGASQRPVLPRVHLIAAEETLPVPDVDPLLLADAARFNQFVAQTARLEDLGWSALYNDGQLSVERVNGDHASMMSDKENRRLLAQRISQVLTSRH"]}}, {"location": "[2689866:2690721](+)", "type": "aSDomain", "id": "<unknown id>", "qualifiers": {"aSDomain": ["Condensation"], "aSTool": ["nrps_pks_domains"], "database": ["nrpspksdomains.hmm"], "detection": ["hmmscan"], "domain_id": ["nrpspksdomains_ctg1_2548_Condensation_Starter.1"], "evalue": ["1.90E-41"], "label": ["ctg1_2548_Condensation_Starter.1"], "locus_tag": ["ctg1_2548"], "protein_end": ["307"], "protein_start": ["22"], "score": ["134.2"], "tool": ["antismash"], "translation": ["TLAQEEIFLIEETHQQANCWLSFALDINGQLDVDKLAQALEHLCQQVPLLQTRLLYQDGRLWQQPAPASLPALELTDLRGHAAPEAEFQQLLVQTPPGKRCTDGSLSHFKLCQLGDARYSLAAWLHHSLIDVRSWTILKSLLADSYNALMTGSSLPTFPWLNPSLLAGEEQAWLTSSSSKEDAVFWQQYVSRLPSAAMTQRIIGEERRALNVRHTQRLQEEKRARIRSAASQQEVKEPVIYLSAVALLMRHLTGQETVSLSLPVKGTWNAEQPGMTSNVVPLILN"]}}, {"location": "[2689866:2693997](+)", "type": "aSModule", "id": "<unknown id>", "qualifiers": {"complete": null, "domains": ["nrpspksdomains_ctg1_2548_Condensation_Starter.1", "nrpspksdomains_ctg1_2548_AMP-binding.1", "nrpspksdomains_ctg1_2548_PCP.1"], "locus_tags": ["ctg1_2548"], "starter_module": null, "tool": ["antismash"], "type": ["nrps"]}}, {"location": "[2689929:2690001](+)", "type": "CDS_motif", "id": "<unknown id>", "qualifiers": {"aSTool": ["nrps_pks_domains"], "database": ["abmotifs"], "detection": ["hmmscan"], "domain_id": ["nrpspksmotif_ctg1_2548_0001"], "evalue": ["3.70E-04"], "label": ["C2_LCL_024-062"], "locus_tag": ["ctg1_2548"], "protein_end": ["67"], "protein_start": ["43"], "score": ["12.9"], "tool": ["antismash"], "translation": ["SFALDINGQLDVDKLAQALEHLCQ"]}}, {"location": "[2690238:2690280](+)", "type": "CDS_motif", "id": "<unknown id>", "qualifiers": {"aSTool": ["nrps_pks_domains"], "database": ["abmotifs"], "detection": ["hmmscan"], "domain_id": ["nrpspksmotif_ctg1_2548_0002"], "evalue": ["1.10E+01"], "label": ["C3_LCL_132-143"], "locus_tag": ["ctg1_2548"], "protein_end": ["160"], "protein_start": ["146"], "score": ["-0.9"], "tool": ["antismash"], "translation": ["LHHSLIDVRSWTIL"]}}, {"location": "[2690766:2690871](+)", "type": "CDS_motif", "id": "<unknown id>", "qualifiers": {"aSTool": ["nrps_pks_domains"], "database": ["abmotifs"], "detection": ["hmmscan"], "domain_id": ["nrpspksmotif_ctg1_2548_0003"], "evalue": ["7.80E-09"], "label": ["C67_starter_14fromHMM"], "locus_tag": ["ctg1_2548"], "protein_end": ["357"], "protein_start": ["322"], "score": ["28.1"], "tool": ["antismash"], "translation": ["QELRRVLPHQRYRAQAIQRHAGISARQGFGPHVNI"]}}, {"location": "[2692290:2693463](+)", "type": "aSDomain", "id": "<unknown id>", "qualifiers": {"aSDomain": ["AMP-binding"], "aSTool": ["nrps_pks_domains"], "database": ["nrpspksdomains.hmm"], "detection": ["hmmscan"], "domain_id": ["nrpspksdomains_ctg1_2548_AMP-binding.1"], "evalue": ["1.10E-108"], "label": ["ctg1_2548_AMP-binding.1"], "locus_tag": ["ctg1_2548"], "protein_end": ["1221"], "protein_start": ["830"], "score": ["355.3"], "tool": ["antismash"], "translation": ["FEAQAERSATAVALVSGGQQLTYAGLNQRANQLAHCLLARGVSPQQRIAFCLERGVDMVIAMLGILKAGAAYVALDPAYPGERLHYILQDAAPVCLLTDALGRQTMANSSVAALALDAALLRDYPDHNPELHHPALTPQSLAYIIYTSGSTGQPKGVMISHENMVNFLCWSQSAFSQAEMMRTYSATSLNFDLSVYECFAPLIRGAAVHIGENALALAANSDITLLNTVPSAAQALLNNRQFPEALASLNLAGEALSASLIKRIFAETHIQQLCNLYGPSETTTYSTWHRYTRDGAISETIGRPIANTRIYLLDEAMQQVPPGSVGEIWIGGAGVALGYFNRAELTAERFLDDPFSPLPAARMYRTGDLARYQSDGSLIYLGRNDDQVKIR"]}}, {"location": "[2692476:2692518](+)", "type": "CDS_motif", "id": "<unknown id>", "qualifiers": {"aSTool": ["nrps_pks_domains"], "database": ["abmotifs"], "detection": ["hmmscan"], "domain_id": ["nrpspksmotif_ctg1_2548_0004"], "evalue": ["9.00E-04"], "label": ["NRPS-A_a2"], "locus_tag": ["ctg1_2548"], "protein_end": ["906"], "protein_start": ["892"], "score": ["12.8"], "tool": ["antismash"], "translation": ["LGILKAGAAYVALD"]}}, {"location": "[2692713:2692773](+)", "type": "CDS_motif", "id": "<unknown id>", "qualifiers": {"aSTool": ["nrps_pks_domains"], "database": ["abmotifs"], "detection": ["hmmscan"], "domain_id": ["nrpspksmotif_ctg1_2548_0005"], "evalue": ["1.80E-10"], "label": ["NRPS-A_a3"], "locus_tag": ["ctg1_2548"], "protein_end": ["991"], "protein_start": ["971"], "score": ["32.6"], "tool": ["antismash"], "translation": ["AYIIYTSGSTGQPKGVMISH"]}}, {"location": "[2693118:2693142](+)", "type": "CDS_motif", "id": "<unknown id>", "qualifiers": {"aSTool": ["nrps_pks_domains"], "database": ["abmotifs"], "detection": ["hmmscan"], "domain_id": ["nrpspksmotif_ctg1_2548_0006"], "evalue": ["3.10E+00"], "label": ["NRPS-A_a5"], "locus_tag": ["ctg1_2548"], "protein_end": ["1114"], "protein_start": ["1106"], "score": ["1.8"], "tool": ["antismash"], "translation": ["YGPSETTT"]}}, {"location": "[2693250:2693340](+)", "type": "CDS_motif", "id": "<unknown id>", "qualifiers": {"aSTool": ["nrps_pks_domains"], "database": ["abmotifs"], "detection": ["hmmscan"], "domain_id": ["nrpspksmotif_ctg1_2548_0007"], "evalue": ["1.70E-15"], "label": ["NRPS-A_a6"], "locus_tag": ["ctg1_2548"], "protein_end": ["1180"], "protein_start": ["1150"], "score": ["49.1"], "tool": ["antismash"], "translation": ["PPGSVGEIWIGGAGVALGYFNRAELTAERF"]}}, {"location": "[2693427:2693490](+)", "type": "CDS_motif", "id": "<unknown id>", "qualifiers": {"aSTool": ["nrps_pks_domains"], "database": ["abmotifs"], "detection": ["hmmscan"], "domain_id": ["nrpspksmotif_ctg1_2548_0008"], "evalue": ["1.30E-11"], "label": ["NRPS-A_a8"], "locus_tag": ["ctg1_2548"], "protein_end": ["1230"], "protein_start": ["1209"], "score": ["36.4"], "tool": ["antismash"], "translation": ["YLGRNDDQVKIRGFRIEPGEI"]}}, {"location": "[2693709:2693736](+)", "type": "CDS_motif", "id": "<unknown id>", "qualifiers": {"aSTool": ["nrps_pks_domains"], "database": ["abmotifs"], "detection": ["hmmscan"], "domain_id": ["nrpspksmotif_ctg1_2548_0009"], "evalue": ["7.80E-01"], "label": ["NRPS-A_a10"], "locus_tag": ["ctg1_2548"], "protein_end": ["1312"], "protein_start": ["1303"], "score": ["3.3"], "tool": ["antismash"], "translation": ["GKLDRRALP"]}}, {"location": "[2693793:2693997](+)", "type": "aSDomain", "id": "<unknown id>", "qualifiers": {"aSDomain": ["PCP"], "aSTool": ["nrps_pks_domains"], "database": ["nrpspksdomains.hmm"], "detection": ["hmmscan"], "domain_id": ["nrpspksdomains_ctg1_2548_PCP.1"], "evalue": ["3.10E-25"], "label": ["ctg1_2548_PCP.1"], "locus_tag": ["ctg1_2548"], "protein_end": ["1399"], "protein_start": ["1331"], "score": ["80.1"], "tool": ["antismash"], "translation": ["EQALADLWSELLGVSRVGRRDDFFALGGHSLLAVKLSSRLRQLNDSALSVQQIFAHPLLAEMAAAVSD"]}}, {"location": "[2694045:2694942](+)", "type": "aSDomain", "id": "<unknown id>", "qualifiers": {"aSDomain": ["Condensation"], "aSTool": ["nrps_pks_domains"], "database": ["nrpspksdomains.hmm"], "detection": ["hmmscan"], "domain_id": ["nrpspksdomains_ctg1_2548_Condensation_LCL.1"], "evalue": ["1.50E-107"], "label": ["ctg1_2548_Condensation_LCL.1"], "locus_tag": ["ctg1_2548"], "protein_end": ["1714"], "protein_start": ["1415"], "score": ["350.9"], "tool": ["antismash"], "translation": ["PLPLSFAQQRLWFLWQLEEDPATYNMPAAVTLHGDVDAGALHLALGDLFARHEAWRMTFSEQDGQPFARLLPPDAVPPLVHHDLRDRCDHQAQLQRLCEEEAHQPFSLAHGPLVRARLVLLPGDRTCLLITQHHIVSDGWSVDLMWRELSACYNARRAGQVAALPPLPLQFPDYAAWQRRFLTPQRLSLQADYWYQQLHGAPDLLPLPTDRPRPPQQSYPGAAAAVDFGPEFSAALRRFSRQHGVTPYMTVLAAWSVVLGRLAGCDDLVIGTPVAGRDRAELEPMIGFLVNTLALRIRP"]}}, {"location": "[2694045:2697171](+)", "type": "aSModule", "id": "<unknown id>", "qualifiers": {"complete": null, "domains": ["nrpspksdomains_ctg1_2548_Condensation_LCL.1", "nrpspksdomains_ctg1_2548_AMP-binding.2", "nrpspksdomains_ctg1_2548_PCP.2"], "locus_tags": ["ctg1_2548"], "tool": ["antismash"], "type": ["nrps"]}}, {"location": "[2694057:2694090](+)", "type": "CDS_motif", "id": "<unknown id>", "qualifiers": {"aSTool": ["nrps_pks_domains"], "database": ["abmotifs"], "detection": ["hmmscan"], "domain_id": ["nrpspksmotif_ctg1_2548_0010"], "evalue": ["3.00E-02"], "label": ["C1_LCL_004-017"], "locus_tag": ["ctg1_2548"], "protein_end": ["1430"], "protein_start": ["1419"], "score": ["7.4"], "tool": ["antismash"], "translation": ["SFAQQRLWFLW"]}}, {"location": "[2694108:2694222](+)", "type": "CDS_motif", "id": "<unknown id>", "qualifiers": {"aSTool": ["nrps_pks_domains"], "database": ["abmotifs"], "detection": ["hmmscan"], "domain_id": ["nrpspksmotif_ctg1_2548_0011"], "evalue": ["2.10E-11"], "label": ["C2_LCL_024-062"], "locus_tag": ["ctg1_2548"], "protein_end": ["1474"], "protein_start": ["1436"], "score": ["36.2"], "tool": ["antismash"], "translation": ["ATYNMPAAVTLHGDVDAGALHLALGDLFARHEAWRMTF"]}}, {"location": "[2694441:2694504](+)", "type": "CDS_motif", "id": "<unknown id>", "qualifiers": {"aSTool": ["nrps_pks_domains"], "database": ["abmotifs"], "detection": ["hmmscan"], "domain_id": ["nrpspksmotif_ctg1_2548_0012"], "evalue": ["3.00E-10"], "label": ["C3_LCL_132-143"], "locus_tag": ["ctg1_2548"], "protein_end": ["1568"], "protein_start": ["1547"], "score": ["32.6"], "tool": ["antismash"], "translation": ["HHIVSDGWSVDLMWRELSACY"]}}, {"location": "[2694552:2694591](+)", "type": "CDS_motif", "id": "<unknown id>", "qualifiers": {"aSTool": ["nrps_pks_domains"], "database": ["abmotifs"], "detection": ["hmmscan"], "domain_id": ["nrpspksmotif_ctg1_2548_0013"], "evalue": ["1.50E-03"], "label": ["C4_LCL_164-176"], "locus_tag": ["ctg1_2548"], "protein_end": ["1597"], "protein_start": ["1584"], "score": ["11.3"], "tool": ["antismash"], "translation": ["QFPDYAAWQRRFL"]}}, {"location": "[2694843:2694933](+)", "type": "CDS_motif", "id": "<unknown id>", "qualifiers": {"aSTool": ["nrps_pks_domains"], "database": ["abmotifs"], "detection": ["hmmscan"], "domain_id": ["nrpspksmotif_ctg1_2548_0014"], "evalue": ["2.20E-16"], "label": ["C5_LCL_267-296"], "locus_tag": ["ctg1_2548"], "protein_end": ["1711"], "protein_start": ["1681"], "score": ["52.2"], "tool": ["antismash"], "translation": ["DLVIGTPVAGRDRAELEPMIGFLVNTLALR"]}}, {"location": "[2694981:2695101](+)", "type": "CDS_motif", "id": "<unknown id>", "qualifiers": {"aSTool": ["nrps_pks_domains"], "database": ["abmotifs"], "detection": ["hmmscan"], "domain_id": ["nrpspksmotif_ctg1_2548_0015"], "evalue": ["2.00E-19"], "label": ["C67_LCL_14fromHMM"], "locus_tag": ["ctg1_2548"], "protein_end": ["1767"], "protein_start": ["1727"], "score": ["62.0"], "tool": ["antismash"], "translation": ["RRQVLDGQAHQELPFEQVVERLNPPRQLAHAPLFQVLLAW"]}}, {"location": "[2695431:2696643](+)", "type": "aSDomain", "id": "<unknown id>", "qualifiers": {"aSDomain": ["AMP-binding"], "aSTool": ["nrps_pks_domains"], "database": ["nrpspksdomains.hmm"], "detection": ["hmmscan"], "domain_id": ["nrpspksdomains_ctg1_2548_AMP-binding.2"], "evalue": ["1.20E-112"], "label": ["ctg1_2548_AMP-binding.2"], "locus_tag": ["ctg1_2548"], "protein_end": ["2281"], "protein_start": ["1877"], "score": ["368.4"], "tool": ["antismash"], "translation": ["LEQHAARCPHAVALAWDGGTLSYGELNARANRLAHRLLADGVQPDNLVALCADRSPQLMIGLLAILKAGAAYLPLDPAYAGERLAYILDDARPALLLADEAGRTALGDTALNAIALESAADDDAWPAENPDCAVAPHHLAYVIYTSGSTGQPKGVMVEHRQVDRLFHATAPTFSFSERDTWCLFHSFSFDFSVWEIWGAWYYGGRLVIVPAAVTRSAPDFVRLVCEHGVTVLNQTPSAFRTFARAEADSGLSHQLRWVIFGGEALETASLREWYQRHAEDAPQLVNMYGITETTVHVTWHLLTRADTELTHSPVGQRIADLRLYLLDERQQPVPTGATGELYVGGAGVARGYLNRPELSAERFLPDPFSPLPGARMYRAGDLARYLPDGSLAYLGRNDDQVKIR"]}}, {"location": "[2695617:2695659](+)", "type": "CDS_motif", "id": "<unknown id>", "qualifiers": {"aSTool": ["nrps_pks_domains"], "database": ["abmotifs"], "detection": ["hmmscan"], "domain_id": ["nrpspksmotif_ctg1_2548_0016"], "evalue": ["4.00E-05"], "label": ["NRPS-A_a2"], "locus_tag": ["ctg1_2548"], "protein_end": ["1953"], "protein_start": ["1939"], "score": ["16.8"], "tool": ["antismash"], "translation": ["LAILKAGAAYLPLD"]}}, {"location": "[2695848:2695908](+)", "type": "CDS_motif", "id": "<unknown id>", "qualifiers": {"aSTool": ["nrps_pks_domains"], "database": ["abmotifs"], "detection": ["hmmscan"], "domain_id": ["nrpspksmotif_ctg1_2548_0017"], "evalue": ["8.10E-11"], "label": ["NRPS-A_a3"], "locus_tag": ["ctg1_2548"], "protein_end": ["2036"], "protein_start": ["2016"], "score": ["33.7"], "tool": ["antismash"], "translation": ["AYVIYTSGSTGQPKGVMVEH"]}}, {"location": "[2696292:2696316](+)", "type": "CDS_motif", "id": "<unknown id>", "qualifiers": {"aSTool": ["nrps_pks_domains"], "database": ["abmotifs"], "detection": ["hmmscan"], "domain_id": ["nrpspksmotif_ctg1_2548_0018"], "evalue": ["8.20E+00"], "label": ["NRPS-A_a5"], "locus_tag": ["ctg1_2548"], "protein_end": ["2172"], "protein_start": ["2164"], "score": ["0.6"], "tool": ["antismash"], "translation": ["YGITETTV"]}}, {"location": "[2696430:2696520](+)", "type": "CDS_motif", "id": "<unknown id>", "qualifiers": {"aSTool": ["nrps_pks_domains"], "database": ["abmotifs"], "detection": ["hmmscan"], "domain_id": ["nrpspksmotif_ctg1_2548_0019"], "evalue": ["7.50E-17"], "label": ["NRPS-A_a6"], "locus_tag": ["ctg1_2548"], "protein_end": ["2240"], "protein_start": ["2210"], "score": ["53.4"], "tool": ["antismash"], "translation": ["PTGATGELYVGGAGVARGYLNRPELSAERF"]}}, {"location": "[2696607:2696670](+)", "type": "CDS_motif", "id": "<unknown id>", "qualifiers": {"aSTool": ["nrps_pks_domains"], "database": ["abmotifs"], "detection": ["hmmscan"], "domain_id": ["nrpspksmotif_ctg1_2548_0020"], "evalue": ["1.30E-11"], "label": ["NRPS-A_a8"], "locus_tag": ["ctg1_2548"], "protein_end": ["2290"], "protein_start": ["2269"], "score": ["36.4"], "tool": ["antismash"], "translation": ["YLGRNDDQVKIRGFRIEPGEI"]}}, {"location": "[2696883:2696910](+)", "type": "CDS_motif", "id": "<unknown id>", "qualifiers": {"aSTool": ["nrps_pks_domains"], "database": ["abmotifs"], "detection": ["hmmscan"], "domain_id": ["nrpspksmotif_ctg1_2548_0021"], "evalue": ["7.80E-01"], "label": ["NRPS-A_a10"], "locus_tag": ["ctg1_2548"], "protein_end": ["2370"], "protein_start": ["2361"], "score": ["3.3"], "tool": ["antismash"], "translation": ["GKLDRRALP"]}}, {"location": "[2696967:2697171](+)", "type": "aSDomain", "id": "<unknown id>", "qualifiers": {"aSDomain": ["PCP"], "aSTool": ["nrps_pks_domains"], "database": ["nrpspksdomains.hmm"], "detection": ["hmmscan"], "domain_id": ["nrpspksdomains_ctg1_2548_PCP.2"], "evalue": ["7.70E-24"], "label": ["ctg1_2548_PCP.2"], "locus_tag": ["ctg1_2548"], "protein_end": ["2457"], "protein_start": ["2389"], "score": ["75.6"], "tool": ["antismash"], "translation": ["EQALAAIWQELLAVDRVSRFDNFFALGGHSLLAVRLMERLRRQQLPASVQAVFTTRTLAELAATLGQQ"]}}, {"location": "[2697309:2698191](+)", "type": "aSDomain", "id": "<unknown id>", "qualifiers": {"aSDomain": ["Condensation"], "aSTool": ["nrps_pks_domains"], "database": ["nrpspksdomains.hmm"], "detection": ["hmmscan"], "domain_id": ["nrpspksdomains_ctg1_2548_Condensation_Dual.1"], "evalue": ["3.10E-125"], "label": ["ctg1_2548_Condensation_Dual.1"], "locus_tag": ["ctg1_2548"], "protein_end": ["2797"], "protein_start": ["2503"], "score": ["409.2"], "tool": ["antismash"], "translation": ["QDIYGLSPLQEGILFHHLMSDKGDPYLLIAQLRFDDRAALLRYAAALDQVVARHDVLRTAFIWEGLSEPAQVVLRKVESVLTELELDDNAPALDQLLARFHPRHYRLDLGQAPLLRLIAARDGDGRWYAVQLWHHLIGDHTALAIQQEEIAAVCEGRGDSLTPAAPYRNLVAHARLGVSQQAQEDFFSAMLGDIDTPTLPFGLGDVHADGQGVREAHLALPDALSRGLREQARQLGVSLASLCHLAWGQVLAHTSGNSQVVCGTVLLGRLQAGPEADRILGLFVNTLPLRLDID"]}}, {"location": "[2697309:2700405](+)", "type": "aSModule", "id": "<unknown id>", "qualifiers": {"complete": null, "domains": ["nrpspksdomains_ctg1_2548_Condensation_Dual.1", "nrpspksdomains_ctg1_2548_AMP-binding.3", "nrpspksdomains_ctg1_2548_PCP.3"], "locus_tags": ["ctg1_2548"], "tool": ["antismash"], "type": ["nrps"]}}, {"location": "[2697318:2697360](+)", "type": "CDS_motif", "id": "<unknown id>", "qualifiers": {"aSTool": ["nrps_pks_domains"], "database": ["abmotifs"], "detection": ["hmmscan"], "domain_id": ["nrpspksmotif_ctg1_2548_0022"], "evalue": ["7.60E-05"], "label": ["C1_dual_004-017"], "locus_tag": ["ctg1_2548"], "protein_end": ["2520"], "protein_start": ["2506"], "score": ["15.4"], "tool": ["antismash"], "translation": ["YGLSPLQEGILFHH"]}}, {"location": "[2697384:2697498](+)", "type": "CDS_motif", "id": "<unknown id>", "qualifiers": {"aSTool": ["nrps_pks_domains"], "database": ["abmotifs"], "detection": ["hmmscan"], "domain_id": ["nrpspksmotif_ctg1_2548_0023"], "evalue": ["1.50E-12"], "label": ["C2_dual_024-063"], "locus_tag": ["ctg1_2548"], "protein_end": ["2566"], "protein_start": ["2528"], "score": ["40.0"], "tool": ["antismash"], "translation": ["YLLIAQLRFDDRAALLRYAAALDQVVARHDVLRTAFIW"]}}, {"location": "[2697708:2697765](+)", "type": "CDS_motif", "id": "<unknown id>", "qualifiers": {"aSTool": ["nrps_pks_domains"], "database": ["abmotifs"], "detection": ["hmmscan"], "domain_id": ["nrpspksmotif_ctg1_2548_0024"], "evalue": ["7.20E-04"], "label": ["C3_dual_135-156"], "locus_tag": ["ctg1_2548"], "protein_end": ["2655"], "protein_start": ["2636"], "score": ["12.7"], "tool": ["antismash"], "translation": ["HHLIGDHTALAIQQEEIAA"]}}, {"location": "[2697804:2697846](+)", "type": "CDS_motif", "id": "<unknown id>", "qualifiers": {"aSTool": ["nrps_pks_domains"], "database": ["abmotifs"], "detection": ["hmmscan"], "domain_id": ["nrpspksmotif_ctg1_2548_0025"], "evalue": ["2.10E-04"], "label": ["C4_dual_169-182"], "locus_tag": ["ctg1_2548"], "protein_end": ["2682"], "protein_start": ["2668"], "score": ["14.1"], "tool": ["antismash"], "translation": ["PYRNLVAHARLGVS"]}}, {"location": "[2698083:2698179](+)", "type": "CDS_motif", "id": "<unknown id>", "qualifiers": {"aSTool": ["nrps_pks_domains"], "database": ["abmotifs"], "detection": ["hmmscan"], "domain_id": ["nrpspksmotif_ctg1_2548_0026"], "evalue": ["1.60E-13"], "label": ["C5_dual_260-291"], "locus_tag": ["ctg1_2548"], "protein_end": ["2793"], "protein_start": ["2761"], "score": ["42.9"], "tool": ["antismash"], "translation": ["QVVCGTVLLGRLQAGPEADRILGLFVNTLPLR"]}}, {"location": "[2698233:2698308](+)", "type": "CDS_motif", "id": "<unknown id>", "qualifiers": {"aSTool": ["nrps_pks_domains"], "database": ["abmotifs"], "detection": ["hmmscan"], "domain_id": ["nrpspksmotif_ctg1_2548_0027"], "evalue": ["2.60E-10"], "label": ["C67_dual_14fromHMM"], "locus_tag": ["ctg1_2548"], "protein_end": ["2836"], "protein_start": ["2811"], "score": ["32.6"], "tool": ["antismash"], "translation": ["LSRLLGHEHASLALAQRCSGIAAPA"]}}, {"location": "[2698665:2699877](+)", "type": "aSDomain", "id": "<unknown id>", "qualifiers": {"aSDomain": ["AMP-binding"], "aSTool": ["nrps_pks_domains"], "database": ["nrpspksdomains.hmm"], "detection": ["hmmscan"], "domain_id": ["nrpspksdomains_ctg1_2548_AMP-binding.3"], "evalue": ["1.50E-112"], "label": ["ctg1_2548_AMP-binding.3"], "locus_tag": ["ctg1_2548"], "protein_end": ["3359"], "protein_start": ["2955"], "score": ["368.0"], "tool": ["antismash"], "translation": ["LEQHAARCPHAVALAWDGGTLSYGELNARANRLAHRLLADGVQPDNLVALCADRSPQLMIGLLAILKAGAAYLPLDPAYAGERLAYILDDARPALLLADEAGRTALGDTALNAIALEGAADDDAWPAENPDCAVAPHHLAYVIYTSGSTGQPKGVMVEHRQVDRLFHATAPTFSFSERDTWCLFHSFSFDFSVWEIWGAWYYGGRLVIVPAAVTRSAPDFVRLVCEHGVTVLNQTPSAFRTFARAEANSGLSHQLRWVIFGGEALETASLREWYQRYAEDAPQLVNMYGITETTVHVTWHLLTRADTGLTHSPVGQRIADLRLYLLDERQQPVPTGATGELYVGGSGVARGYLNRPELSAERFLPDPFSPHPGARMYRAGDLARYLPDGSLAYLGRNDDQVKIR"]}}, {"location": "[2698851:2698893](+)", "type": "CDS_motif", "id": "<unknown id>", "qualifiers": {"aSTool": ["nrps_pks_domains"], "database": ["abmotifs"], "detection": ["hmmscan"], "domain_id": ["nrpspksmotif_ctg1_2548_0028"], "evalue": ["4.00E-05"], "label": ["NRPS-A_a2"], "locus_tag": ["ctg1_2548"], "protein_end": ["3031"], "protein_start": ["3017"], "score": ["16.8"], "tool": ["antismash"], "translation": ["LAILKAGAAYLPLD"]}}, {"location": "[2699082:2699142](+)", "type": "CDS_motif", "id": "<unknown id>", "qualifiers": {"aSTool": ["nrps_pks_domains"], "database": ["abmotifs"], "detection": ["hmmscan"], "domain_id": ["nrpspksmotif_ctg1_2548_0029"], "evalue": ["8.10E-11"], "label": ["NRPS-A_a3"], "locus_tag": ["ctg1_2548"], "protein_end": ["3114"], "protein_start": ["3094"], "score": ["33.7"], "tool": ["antismash"], "translation": ["AYVIYTSGSTGQPKGVMVEH"]}}, {"location": "[2699526:2699550](+)", "type": "CDS_motif", "id": "<unknown id>", "qualifiers": {"aSTool": ["nrps_pks_domains"], "database": ["abmotifs"], "detection": ["hmmscan"], "domain_id": ["nrpspksmotif_ctg1_2548_0030"], "evalue": ["8.20E+00"], "label": ["NRPS-A_a5"], "locus_tag": ["ctg1_2548"], "protein_end": ["3250"], "protein_start": ["3242"], "score": ["0.6"], "tool": ["antismash"], "translation": ["YGITETTV"]}}, {"location": "[2699664:2699754](+)", "type": "CDS_motif", "id": "<unknown id>", "qualifiers": {"aSTool": ["nrps_pks_domains"], "database": ["abmotifs"], "detection": ["hmmscan"], "domain_id": ["nrpspksmotif_ctg1_2548_0031"], "evalue": ["1.00E-16"], "label": ["NRPS-A_a6"], "locus_tag": ["ctg1_2548"], "protein_end": ["3318"], "protein_start": ["3288"], "score": ["53.0"], "tool": ["antismash"], "translation": ["PTGATGELYVGGSGVARGYLNRPELSAERF"]}}, {"location": "[2699841:2699904](+)", "type": "CDS_motif", "id": "<unknown id>", "qualifiers": {"aSTool": ["nrps_pks_domains"], "database": ["abmotifs"], "detection": ["hmmscan"], "domain_id": ["nrpspksmotif_ctg1_2548_0032"], "evalue": ["1.30E-11"], "label": ["NRPS-A_a8"], "locus_tag": ["ctg1_2548"], "protein_end": ["3368"], "protein_start": ["3347"], "score": ["36.4"], "tool": ["antismash"], "translation": ["YLGRNDDQVKIRGFRIEPGEI"]}}, {"location": "[2700117:2700144](+)", "type": "CDS_motif", "id": "<unknown id>", "qualifiers": {"aSTool": ["nrps_pks_domains"], "database": ["abmotifs"], "detection": ["hmmscan"], "domain_id": ["nrpspksmotif_ctg1_2548_0033"], "evalue": ["7.80E-01"], "label": ["NRPS-A_a10"], "locus_tag": ["ctg1_2548"], "protein_end": ["3448"], "protein_start": ["3439"], "score": ["3.3"], "tool": ["antismash"], "translation": ["GKLDRRALP"]}}, {"location": "[2700201:2700405](+)", "type": "aSDomain", "id": "<unknown id>", "qualifiers": {"aSDomain": ["PCP"], "aSTool": ["nrps_pks_domains"], "database": ["nrpspksdomains.hmm"], "detection": ["hmmscan"], "domain_id": ["nrpspksdomains_ctg1_2548_PCP.3"], "evalue": ["7.70E-24"], "label": ["ctg1_2548_PCP.3"], "locus_tag": ["ctg1_2548"], "protein_end": ["3535"], "protein_start": ["3467"], "score": ["75.6"], "tool": ["antismash"], "translation": ["EQALAAIWQELLAVDRVSRFDNFFALGGHSLLAVRLMERLRRQQLPASVQAVFTTRTLAELAATLGQQ"]}}, {"location": "[2700543:2701425](+)", "type": "aSDomain", "id": "<unknown id>", "qualifiers": {"aSDomain": ["Condensation"], "aSTool": ["nrps_pks_domains"], "database": ["nrpspksdomains.hmm"], "detection": ["hmmscan"], "domain_id": ["nrpspksdomains_ctg1_2548_Condensation_Dual.2"], "evalue": ["6.80E-128"], "label": ["ctg1_2548_Condensation_Dual.2"], "locus_tag": ["ctg1_2548"], "protein_end": ["3875"], "protein_start": ["3581"], "score": ["417.9"], "tool": ["antismash"], "translation": ["QDIYGLAPLQEGILFHHLMSDKGDPYLLVARLRFDDRAALLRYAAALDQVVARHDVLRTAFVWEGLSEPAQVVLRKVESVLTELELDDNAPALDQLLARFHPRHYRLDLGQAPLLRLIAARDGDGCWYALQLWHHLIGDHAALAIQQEEIVAFCTGRADSLPPPTPYRNLIAQARLGVSQQEHEAFFRDMLGDIDTPTLPFGLSDVHADGQGVSEAHLTLPDALSRGLREQARQLGVSLASLCHLAWGQVLAHTSGNSQVVFGTVLLGRLQAGPEADRILGLVINTLPLRLNID"]}}, {"location": "[2700543:2703645](+)", "type": "aSModule", "id": "<unknown id>", "qualifiers": {"complete": null, "domains": ["nrpspksdomains_ctg1_2548_Condensation_Dual.2", "nrpspksdomains_ctg1_2548_AMP-binding.4", "nrpspksdomains_ctg1_2548_PCP.4"], "locus_tags": ["ctg1_2548"], "tool": ["antismash"], "type": ["nrps"]}}, {"location": "[2700552:2700594](+)", "type": "CDS_motif", "id": "<unknown id>", "qualifiers": {"aSTool": ["nrps_pks_domains"], "database": ["abmotifs"], "detection": ["hmmscan"], "domain_id": ["nrpspksmotif_ctg1_2548_0034"], "evalue": ["1.60E-05"], "label": ["C1_dual_004-017"], "locus_tag": ["ctg1_2548"], "protein_end": ["3598"], "protein_start": ["3584"], "score": ["17.4"], "tool": ["antismash"], "translation": ["YGLAPLQEGILFHH"]}}, {"location": "[2700618:2700732](+)", "type": "CDS_motif", "id": "<unknown id>", "qualifiers": {"aSTool": ["nrps_pks_domains"], "database": ["abmotifs"], "detection": ["hmmscan"], "domain_id": ["nrpspksmotif_ctg1_2548_0035"], "evalue": ["7.30E-13"], "label": ["C2_dual_024-063"], "locus_tag": ["ctg1_2548"], "protein_end": ["3644"], "protein_start": ["3606"], "score": ["41.1"], "tool": ["antismash"], "translation": ["YLLVARLRFDDRAALLRYAAALDQVVARHDVLRTAFVW"]}}, {"location": "[2700942:2701002](+)", "type": "CDS_motif", "id": "<unknown id>", "qualifiers": {"aSTool": ["nrps_pks_domains"], "database": ["abmotifs"], "detection": ["hmmscan"], "domain_id": ["nrpspksmotif_ctg1_2548_0036"], "evalue": ["9.20E-04"], "label": ["C3_dual_135-156"], "locus_tag": ["ctg1_2548"], "protein_end": ["3734"], "protein_start": ["3714"], "score": ["12.3"], "tool": ["antismash"], "translation": ["HHLIGDHAALAIQQEEIVAF"]}}, {"location": "[2701038:2701080](+)", "type": "CDS_motif", "id": "<unknown id>", "qualifiers": {"aSTool": ["nrps_pks_domains"], "database": ["abmotifs"], "detection": ["hmmscan"], "domain_id": ["nrpspksmotif_ctg1_2548_0037"], "evalue": ["4.80E-05"], "label": ["C4_dual_169-182"], "locus_tag": ["ctg1_2548"], "protein_end": ["3760"], "protein_start": ["3746"], "score": ["16.1"], "tool": ["antismash"], "translation": ["PYRNLIAQARLGVS"]}}, {"location": "[2701317:2701413](+)", "type": "CDS_motif", "id": "<unknown id>", "qualifiers": {"aSTool": ["nrps_pks_domains"], "database": ["abmotifs"], "detection": ["hmmscan"], "domain_id": ["nrpspksmotif_ctg1_2548_0038"], "evalue": ["3.40E-14"], "label": ["C5_dual_260-291"], "locus_tag": ["ctg1_2548"], "protein_end": ["3871"], "protein_start": ["3839"], "score": ["45.0"], "tool": ["antismash"], "translation": ["QVVFGTVLLGRLQAGPEADRILGLVINTLPLR"]}}, {"location": "[2701467:2701542](+)", "type": "CDS_motif", "id": "<unknown id>", "qualifiers": {"aSTool": ["nrps_pks_domains"], "database": ["abmotifs"], "detection": ["hmmscan"], "domain_id": ["nrpspksmotif_ctg1_2548_0039"], "evalue": ["1.30E-09"], "label": ["C67_dual_14fromHMM"], "locus_tag": ["ctg1_2548"], "protein_end": ["3914"], "protein_start": ["3889"], "score": ["30.4"], "tool": ["antismash"], "translation": ["LSRLLGHEHASLTLAQRCSGIAAPA"]}}, {"location": "[2701905:2703111](+)", "type": "aSDomain", "id": "<unknown id>", "qualifiers": {"aSDomain": ["AMP-binding"], "aSTool": ["nrps_pks_domains"], "database": ["nrpspksdomains.hmm"], "detection": ["hmmscan"], "domain_id": ["nrpspksdomains_ctg1_2548_AMP-binding.4"], "evalue": ["4.60E-115"], "label": ["ctg1_2548_AMP-binding.4"], "locus_tag": ["ctg1_2548"], "protein_end": ["4437"], "protein_start": ["4035"], "score": ["376.3"], "tool": ["antismash"], "translation": ["FEMQAAANPQTIALTCGEQRLSYGELNARANRLAHYLMEAGVGPDRRVALCVSRSPSMIVALLAILKAGGAYVPLDPSYPAERLAYIIEDAQPVMLLHDDTGREALGEVDVPALSLEESLPGSWPQHNPLRRDTALTAHHLAYILYTSGSTGKPKGVMLDHAAVQCRLDWMQQAYGFCTDDVFLQKTTFNFDLSVWEIFCSLQCGARLALASDADVKDPQRMADLVSREKVTIAQFVPSTLAPFLATQSADNASPLRLVIFGGEALTPEHLKQCQSVLPRVAFRNMYGPTEAAIDALFWPCPDHYDGSQIAIGRPMGWTAAYVLDEQGEPVPFGAVGELYLGGAGVARGYFNRAELTAERFLDDPFSPLPGARMYRTGDLARYLNDGSLIYLGRNDDQVKIR"]}}, {"location": "[2702091:2702133](+)", "type": "CDS_motif", "id": "<unknown id>", "qualifiers": {"aSTool": ["nrps_pks_domains"], "database": ["abmotifs"], "detection": ["hmmscan"], "domain_id": ["nrpspksmotif_ctg1_2548_0040"], "evalue": ["1.60E-05"], "label": ["NRPS-A_a2"], "locus_tag": ["ctg1_2548"], "protein_end": ["4111"], "protein_start": ["4097"], "score": ["18.1"], "tool": ["antismash"], "translation": ["LAILKAGGAYVPLD"]}}, {"location": "[2702328:2702388](+)", "type": "CDS_motif", "id": "<unknown id>", "qualifiers": {"aSTool": ["nrps_pks_domains"], "database": ["abmotifs"], "detection": ["hmmscan"], "domain_id": ["nrpspksmotif_ctg1_2548_0041"], "evalue": ["8.50E-10"], "label": ["NRPS-A_a3"], "locus_tag": ["ctg1_2548"], "protein_end": ["4196"], "protein_start": ["4176"], "score": ["30.6"], "tool": ["antismash"], "translation": ["AYILYTSGSTGKPKGVMLDH"]}}, {"location": "[2702763:2702787](+)", "type": "CDS_motif", "id": "<unknown id>", "qualifiers": {"aSTool": ["nrps_pks_domains"], "database": ["abmotifs"], "detection": ["hmmscan"], "domain_id": ["nrpspksmotif_ctg1_2548_0042"], "evalue": ["1.30E+00"], "label": ["NRPS-A_a5"], "locus_tag": ["ctg1_2548"], "protein_end": ["4329"], "protein_start": ["4321"], "score": ["2.8"], "tool": ["antismash"], "translation": ["YGPTEAAI"]}}, {"location": "[2702898:2702988](+)", "type": "CDS_motif", "id": "<unknown id>", "qualifiers": {"aSTool": ["nrps_pks_domains"], "database": ["abmotifs"], "detection": ["hmmscan"], "domain_id": ["nrpspksmotif_ctg1_2548_0043"], "evalue": ["2.70E-16"], "label": ["NRPS-A_a6"], "locus_tag": ["ctg1_2548"], "protein_end": ["4396"], "protein_start": ["4366"], "score": ["51.6"], "tool": ["antismash"], "translation": ["PFGAVGELYLGGAGVARGYFNRAELTAERF"]}}, {"location": "[2703075:2703138](+)", "type": "CDS_motif", "id": "<unknown id>", "qualifiers": {"aSTool": ["nrps_pks_domains"], "database": ["abmotifs"], "detection": ["hmmscan"], "domain_id": ["nrpspksmotif_ctg1_2548_0044"], "evalue": ["1.30E-11"], "label": ["NRPS-A_a8"], "locus_tag": ["ctg1_2548"], "protein_end": ["4446"], "protein_start": ["4425"], "score": ["36.4"], "tool": ["antismash"], "translation": ["YLGRNDDQVKIRGFRIEPGEI"]}}, {"location": "[2703357:2703384](+)", "type": "CDS_motif", "id": "<unknown id>", "qualifiers": {"aSTool": ["nrps_pks_domains"], "database": ["abmotifs"], "detection": ["hmmscan"], "domain_id": ["nrpspksmotif_ctg1_2548_0045"], "evalue": ["7.80E-01"], "label": ["NRPS-A_a10"], "locus_tag": ["ctg1_2548"], "protein_end": ["4528"], "protein_start": ["4519"], "score": ["3.3"], "tool": ["antismash"], "translation": ["GKLDRRALP"]}}, {"location": "[2703441:2703645](+)", "type": "aSDomain", "id": "<unknown id>", "qualifiers": {"aSDomain": ["PCP"], "aSTool": ["nrps_pks_domains"], "database": ["nrpspksdomains.hmm"], "detection": ["hmmscan"], "domain_id": ["nrpspksdomains_ctg1_2548_PCP.4"], "evalue": ["7.60E-25"], "label": ["ctg1_2548_PCP.4"], "locus_tag": ["ctg1_2548"], "protein_end": ["4615"], "protein_start": ["4547"], "score": ["78.8"], "tool": ["antismash"], "translation": ["EQALADLWSELLGVSRIGRRDDFFALGGHSLLAVKLSSRLRQLNDSTLSVQQIFAHPLLAEMAAAVSD"]}}, {"location": "[2703693:2704590](+)", "type": "aSDomain", "id": "<unknown id>", "qualifiers": {"aSDomain": ["Condensation"], "aSTool": ["nrps_pks_domains"], "database": ["nrpspksdomains.hmm"], "detection": ["hmmscan"], "domain_id": ["nrpspksdomains_ctg1_2548_Condensation_LCL.2"], "evalue": ["2.70E-109"], "label": ["ctg1_2548_Condensation_LCL.2"], "locus_tag": ["ctg1_2548"], "protein_end": ["4930"], "protein_start": ["4631"], "score": ["356.6"], "tool": ["antismash"], "translation": ["PLPLSFAQQRLWFLWQLEEDPATYNMPAAVTLHGDVDADALHLALGDLFARHEAWRMTFSEQDGQPFARLLPPDAVPPLVHHDLRDRCDHQAQLQRLCAEEAHQPFSLSRGPLVRARLVRLPAERCCLLVTQHHIVSDGWSVDLMWRELSACYNARRAGQVAALPPLPLQFPDYAAWQRRFLTPQRLSLQADYWYQQLHGAPDLLPLPTDRPRPPQQSYTGAAAPVDFGPEFSAALRRFSRQHGVTPYMTVLAAWSVVLGRLAGCDDLVIGTPVAGRDRAELEPMIGFLVNTLALRIRP"]}}, {"location": "[2703693:2706786](+)", "type": "aSModule", "id": "<unknown id>", "qualifiers": {"complete": null, "domains": ["nrpspksdomains_ctg1_2548_Condensation_LCL.2", "nrpspksdomains_ctg1_2548_AMP-binding.5", "nrpspksdomains_ctg1_2548_PCP.5"], "locus_tags": ["ctg1_2548"], "tool": ["antismash"], "type": ["nrps"]}}, {"location": "[2703705:2703738](+)", "type": "CDS_motif", "id": "<unknown id>", "qualifiers": {"aSTool": ["nrps_pks_domains"], "database": ["abmotifs"], "detection": ["hmmscan"], "domain_id": ["nrpspksmotif_ctg1_2548_0046"], "evalue": ["3.00E-02"], "label": ["C1_LCL_004-017"], "locus_tag": ["ctg1_2548"], "protein_end": ["4646"], "protein_start": ["4635"], "score": ["7.4"], "tool": ["antismash"], "translation": ["SFAQQRLWFLW"]}}, {"location": "[2703756:2703870](+)", "type": "CDS_motif", "id": "<unknown id>", "qualifiers": {"aSTool": ["nrps_pks_domains"], "database": ["abmotifs"], "detection": ["hmmscan"], "domain_id": ["nrpspksmotif_ctg1_2548_0047"], "evalue": ["5.70E-12"], "label": ["C2_LCL_024-062"], "locus_tag": ["ctg1_2548"], "protein_end": ["4690"], "protein_start": ["4652"], "score": ["38.0"], "tool": ["antismash"], "translation": ["ATYNMPAAVTLHGDVDADALHLALGDLFARHEAWRMTF"]}}, {"location": "[2704089:2704152](+)", "type": "CDS_motif", "id": "<unknown id>", "qualifiers": {"aSTool": ["nrps_pks_domains"], "database": ["abmotifs"], "detection": ["hmmscan"], "domain_id": ["nrpspksmotif_ctg1_2548_0048"], "evalue": ["3.00E-10"], "label": ["C3_LCL_132-143"], "locus_tag": ["ctg1_2548"], "protein_end": ["4784"], "protein_start": ["4763"], "score": ["32.6"], "tool": ["antismash"], "translation": ["HHIVSDGWSVDLMWRELSACY"]}}, {"location": "[2704200:2704239](+)", "type": "CDS_motif", "id": "<unknown id>", "qualifiers": {"aSTool": ["nrps_pks_domains"], "database": ["abmotifs"], "detection": ["hmmscan"], "domain_id": ["nrpspksmotif_ctg1_2548_0049"], "evalue": ["1.50E-03"], "label": ["C4_LCL_164-176"], "locus_tag": ["ctg1_2548"], "protein_end": ["4813"], "protein_start": ["4800"], "score": ["11.3"], "tool": ["antismash"], "translation": ["QFPDYAAWQRRFL"]}}, {"location": "[2704491:2704581](+)", "type": "CDS_motif", "id": "<unknown id>", "qualifiers": {"aSTool": ["nrps_pks_domains"], "database": ["abmotifs"], "detection": ["hmmscan"], "domain_id": ["nrpspksmotif_ctg1_2548_0050"], "evalue": ["2.20E-16"], "label": ["C5_LCL_267-296"], "locus_tag": ["ctg1_2548"], "protein_end": ["4927"], "protein_start": ["4897"], "score": ["52.2"], "tool": ["antismash"], "translation": ["DLVIGTPVAGRDRAELEPMIGFLVNTLALR"]}}, {"location": "[2704629:2704749](+)", "type": "CDS_motif", "id": "<unknown id>", "qualifiers": {"aSTool": ["nrps_pks_domains"], "database": ["abmotifs"], "detection": ["hmmscan"], "domain_id": ["nrpspksmotif_ctg1_2548_0051"], "evalue": ["2.00E-19"], "label": ["C67_LCL_14fromHMM"], "locus_tag": ["ctg1_2548"], "protein_end": ["4983"], "protein_start": ["4943"], "score": ["62.0"], "tool": ["antismash"], "translation": ["RRQVLDGQAHQELPFEQVVERLNPPRQLAHAPLFQVLLAW"]}}, {"location": "[2705079:2706258](+)", "type": "aSDomain", "id": "<unknown id>", "qualifiers": {"aSDomain": ["AMP-binding"], "aSTool": ["nrps_pks_domains"], "database": ["nrpspksdomains.hmm"], "detection": ["hmmscan"], "domain_id": ["nrpspksdomains_ctg1_2548_AMP-binding.5"], "evalue": ["9.50E-109"], "label": ["ctg1_2548_AMP-binding.5"], "locus_tag": ["ctg1_2548"], "protein_end": ["5486"], "protein_start": ["5093"], "score": ["355.5"], "tool": ["antismash"], "translation": ["LEQHAARCPHAVALAWDGGTLSYGELNARANRLAHRLLADGVQPDDLVALCADRSPQLMIGLLAVLKAGAAYLPLDPAYAGERLAYILDDARPALLLADEAGRTALGDTALNAIALESAADDDAWPAENPDCAVAPHHLAYVIYTSGSTGRPKGVMIEHQQLTHLCFAQQPMLAVTPDSRVLQFASISFDASVFEVAMAFSQGARLTLIGEEVRRDAAMLMSFIQQQGITHATLPPALFRGVDAAPLAHARCLVFAGEAPSAALLNTLGPRTRVLNAYGPTEAAVCATAWVVDRPCEEGYIPVGQPITNSRIYLLNDDLQPVPTGATGEIYIGGLGVARGYINQPELTGERFLPDPFSPQPGARMYRSGDLARYLPDGNLAYLGRNDDQVKIR"]}}, {"location": "[2705265:2705307](+)", "type": "CDS_motif", "id": "<unknown id>", "qualifiers": {"aSTool": ["nrps_pks_domains"], "database": ["abmotifs"], "detection": ["hmmscan"], "domain_id": ["nrpspksmotif_ctg1_2548_0052"], "evalue": ["4.40E-05"], "label": ["NRPS-A_a2"], "locus_tag": ["ctg1_2548"], "protein_end": ["5169"], "protein_start": ["5155"], "score": ["16.7"], "tool": ["antismash"], "translation": ["LAVLKAGAAYLPLD"]}}, {"location": "[2705496:2705556](+)", "type": "CDS_motif", "id": "<unknown id>", "qualifiers": {"aSTool": ["nrps_pks_domains"], "database": ["abmotifs"], "detection": ["hmmscan"], "domain_id": ["nrpspksmotif_ctg1_2548_0053"], "evalue": ["7.20E-11"], "label": ["NRPS-A_a3"], "locus_tag": ["ctg1_2548"], "protein_end": ["5252"], "protein_start": ["5232"], "score": ["33.8"], "tool": ["antismash"], "translation": ["AYVIYTSGSTGRPKGVMIEH"]}}, {"location": "[2705910:2705937](+)", "type": "CDS_motif", "id": "<unknown id>", "qualifiers": {"aSTool": ["nrps_pks_domains"], "database": ["abmotifs"], "detection": ["hmmscan"], "domain_id": ["nrpspksmotif_ctg1_2548_0054"], "evalue": ["2.30E-01"], "label": ["NRPS-A_a5"], "locus_tag": ["ctg1_2548"], "protein_end": ["5379"], "protein_start": ["5370"], "score": ["4.9"], "tool": ["antismash"], "translation": ["YGPTEAAVC"]}}, {"location": "[2706045:2706135](+)", "type": "CDS_motif", "id": "<unknown id>", "qualifiers": {"aSTool": ["nrps_pks_domains"], "database": ["abmotifs"], "detection": ["hmmscan"], "domain_id": ["nrpspksmotif_ctg1_2548_0055"], "evalue": ["1.00E-14"], "label": ["NRPS-A_a6"], "locus_tag": ["ctg1_2548"], "protein_end": ["5445"], "protein_start": ["5415"], "score": ["46.6"], "tool": ["antismash"], "translation": ["PTGATGEIYIGGLGVARGYINQPELTGERF"]}}, {"location": "[2706222:2706285](+)", "type": "CDS_motif", "id": "<unknown id>", "qualifiers": {"aSTool": ["nrps_pks_domains"], "database": ["abmotifs"], "detection": ["hmmscan"], "domain_id": ["nrpspksmotif_ctg1_2548_0056"], "evalue": ["1.30E-11"], "label": ["NRPS-A_a8"], "locus_tag": ["ctg1_2548"], "protein_end": ["5495"], "protein_start": ["5474"], "score": ["36.4"], "tool": ["antismash"], "translation": ["YLGRNDDQVKIRGFRIEPGEI"]}}, {"location": "[2706498:2706525](+)", "type": "CDS_motif", "id": "<unknown id>", "qualifiers": {"aSTool": ["nrps_pks_domains"], "database": ["abmotifs"], "detection": ["hmmscan"], "domain_id": ["nrpspksmotif_ctg1_2548_0057"], "evalue": ["1.00E+01"], "label": ["NRPS-A_a10"], "locus_tag": ["ctg1_2548"], "protein_end": ["5575"], "protein_start": ["5566"], "score": ["0.4"], "tool": ["antismash"], "translation": ["GKLDQRALP"]}}, {"location": "[2706582:2706786](+)", "type": "aSDomain", "id": "<unknown id>", "qualifiers": {"aSDomain": ["PCP"], "aSTool": ["nrps_pks_domains"], "database": ["nrpspksdomains.hmm"], "detection": ["hmmscan"], "domain_id": ["nrpspksdomains_ctg1_2548_PCP.5"], "evalue": ["7.30E-25"], "label": ["ctg1_2548_PCP.5"], "locus_tag": ["ctg1_2548"], "protein_end": ["5662"], "protein_start": ["5594"], "score": ["78.9"], "tool": ["antismash"], "translation": ["EQALAGIWQELLAVERVSRFDNFFALGGHSLLAVRLMERLRRLQLSASVQALFTTRTLAELAATLGQQ"]}}, {"location": "[2706927:2707809](+)", "type": "aSDomain", "id": "<unknown id>", "qualifiers": {"aSDomain": ["Condensation"], "aSTool": ["nrps_pks_domains"], "database": ["nrpspksdomains.hmm"], "detection": ["hmmscan"], "domain_id": ["nrpspksdomains_ctg1_2548_Condensation_Dual.3"], "evalue": ["1.50E-122"], "label": ["ctg1_2548_Condensation_Dual.3"], "locus_tag": ["ctg1_2548"], "protein_end": ["6003"], "protein_start": ["5709"], "score": ["400.4"], "tool": ["antismash"], "translation": ["QDIYGLSPLQEGILFHHLLATGGDPYLLLVQLSFDSHAALLRYAAALDQVVARHDVLRTAFVWEGLSEPAQVVLREADSVLTEVELDDGTPALAQLLSRYDLAHFRLDLSQPPLVRLIAARGDDGRWYALQMWHHLIGDHSTLAIQQQEIAAIYAGQGDSLPPPTPYRNLIALARLGVSQQDHEQFFRKMLGDIDTPTLPFGLTGEYNDACQVTEAHQRLPVALNQRLRDLARRLGVSLASLCHLAWGQVLAHTSGNSQVVFGTVLLGRLQGGRDAESTMGLFINTLPLRLDID"]}}, {"location": "[2706927:2710842](+)", "type": "aSModule", "id": "<unknown id>", "qualifiers": {"complete": null, "domains": ["nrpspksdomains_ctg1_2548_Condensation_Dual.3", "nrpspksdomains_ctg1_2548_AMP-binding.6", "nrpspksdomains_ctg1_2548_PCP.6", "nrpspksdomains_ctg1_2548_Thioesterase.1"], "final_module": null, "locus_tags": ["ctg1_2548"], "tool": ["antismash"], "type": ["nrps"]}}, {"location": "[2706936:2706978](+)", "type": "CDS_motif", "id": "<unknown id>", "qualifiers": {"aSTool": ["nrps_pks_domains"], "database": ["abmotifs"], "detection": ["hmmscan"], "domain_id": ["nrpspksmotif_ctg1_2548_0058"], "evalue": ["7.60E-05"], "label": ["C1_dual_004-017"], "locus_tag": ["ctg1_2548"], "protein_end": ["5726"], "protein_start": ["5712"], "score": ["15.4"], "tool": ["antismash"], "translation": ["YGLSPLQEGILFHH"]}}, {"location": "[2707002:2707116](+)", "type": "CDS_motif", "id": "<unknown id>", "qualifiers": {"aSTool": ["nrps_pks_domains"], "database": ["abmotifs"], "detection": ["hmmscan"], "domain_id": ["nrpspksmotif_ctg1_2548_0059"], "evalue": ["1.60E-12"], "label": ["C2_dual_024-063"], "locus_tag": ["ctg1_2548"], "protein_end": ["5772"], "protein_start": ["5734"], "score": ["40.0"], "tool": ["antismash"], "translation": ["YLLLVQLSFDSHAALLRYAAALDQVVARHDVLRTAFVW"]}}, {"location": "[2707326:2707389](+)", "type": "CDS_motif", "id": "<unknown id>", "qualifiers": {"aSTool": ["nrps_pks_domains"], "database": ["abmotifs"], "detection": ["hmmscan"], "domain_id": ["nrpspksmotif_ctg1_2548_0060"], "evalue": ["1.90E-04"], "label": ["C3_dual_135-156"], "locus_tag": ["ctg1_2548"], "protein_end": ["5863"], "protein_start": ["5842"], "score": ["14.5"], "tool": ["antismash"], "translation": ["HHLIGDHSTLAIQQQEIAAIY"]}}, {"location": "[2707422:2707464](+)", "type": "CDS_motif", "id": "<unknown id>", "qualifiers": {"aSTool": ["nrps_pks_domains"], "database": ["abmotifs"], "detection": ["hmmscan"], "domain_id": ["nrpspksmotif_ctg1_2548_0061"], "evalue": ["4.10E-03"], "label": ["C4_dual_169-182"], "locus_tag": ["ctg1_2548"], "protein_end": ["5888"], "protein_start": ["5874"], "score": ["10.2"], "tool": ["antismash"], "translation": ["PYRNLIALARLGVS"]}}, {"location": "[2707701:2707797](+)", "type": "CDS_motif", "id": "<unknown id>", "qualifiers": {"aSTool": ["nrps_pks_domains"], "database": ["abmotifs"], "detection": ["hmmscan"], "domain_id": ["nrpspksmotif_ctg1_2548_0062"], "evalue": ["5.50E-15"], "label": ["C5_dual_260-291"], "locus_tag": ["ctg1_2548"], "protein_end": ["5999"], "protein_start": ["5967"], "score": ["47.5"], "tool": ["antismash"], "translation": ["QVVFGTVLLGRLQGGRDAESTMGLFINTLPLR"]}}, {"location": "[2707851:2707926](+)", "type": "CDS_motif", "id": "<unknown id>", "qualifiers": {"aSTool": ["nrps_pks_domains"], "database": ["abmotifs"], "detection": ["hmmscan"], "domain_id": ["nrpspksmotif_ctg1_2548_0063"], "evalue": ["1.20E-10"], "label": ["C67_dual_14fromHMM"], "locus_tag": ["ctg1_2548"], "protein_end": ["6042"], "protein_start": ["6017"], "score": ["33.6"], "tool": ["antismash"], "translation": ["LSELLMHEHASLALAQRCSGIAAPA"]}}, {"location": "[2708286:2709492](+)", "type": "aSDomain", "id": "<unknown id>", "qualifiers": {"aSDomain": ["AMP-binding"], "aSTool": ["nrps_pks_domains"], "database": ["nrpspksdomains.hmm"], "detection": ["hmmscan"], "domain_id": ["nrpspksdomains_ctg1_2548_AMP-binding.6"], "evalue": ["2.40E-113"], "label": ["ctg1_2548_AMP-binding.6"], "locus_tag": ["ctg1_2548"], "protein_end": ["6564"], "protein_start": ["6162"], "score": ["370.7"], "tool": ["antismash"], "translation": ["FEQQAAQNPAALALTFEEQTLSYGELNSRANRLAHALLARGVGPDGLVAICAARSPQLMVALLAVLKTGAAYLPLDPDYPQQRLHYILQDAAAPLLLADAAGCAALGEHQVDTLALDIPLEGEWPLSNPQHIADEDSLDDLAYVIYTSGSTGNPKGAGNSHRSLINRLLWAADEYGLDASDRILQKTPFGFDVSVWELFLPLIVGASLVIARPGGHKDPAYLAELIEQQRVTTAHFVPSMLALFLHHPVGRCDDCLRRLVFSGEALPAELLKEVLAALPTVTCFNHYGPTEAAIDVTSWRCHALQQQQPVPIGRPIANSRIYLLNDERQPVPFGACGELYIAGTPVARGYHHRAELTAERFLADPFSELAGARMYRTGDLARYQPDGSLVYLGRNDDQVKIR"]}}, {"location": "[2708472:2708514](+)", "type": "CDS_motif", "id": "<unknown id>", "qualifiers": {"aSTool": ["nrps_pks_domains"], "database": ["abmotifs"], "detection": ["hmmscan"], "domain_id": ["nrpspksmotif_ctg1_2548_0064"], "evalue": ["1.70E-04"], "label": ["NRPS-A_a2"], "locus_tag": ["ctg1_2548"], "protein_end": ["6238"], "protein_start": ["6224"], "score": ["15.0"], "tool": ["antismash"], "translation": ["LAVLKTGAAYLPLD"]}}, {"location": "[2708709:2708769](+)", "type": "CDS_motif", "id": "<unknown id>", "qualifiers": {"aSTool": ["nrps_pks_domains"], "database": ["abmotifs"], "detection": ["hmmscan"], "domain_id": ["nrpspksmotif_ctg1_2548_0065"], "evalue": ["2.10E-07"], "label": ["NRPS-A_a3"], "locus_tag": ["ctg1_2548"], "protein_end": ["6323"], "protein_start": ["6303"], "score": ["23.3"], "tool": ["antismash"], "translation": ["AYVIYTSGSTGNPKGAGNSH"]}}, {"location": "[2709144:2709168](+)", "type": "CDS_motif", "id": "<unknown id>", "qualifiers": {"aSTool": ["nrps_pks_domains"], "database": ["abmotifs"], "detection": ["hmmscan"], "domain_id": ["nrpspksmotif_ctg1_2548_0066"], "evalue": ["1.10E+00"], "label": ["NRPS-A_a5"], "locus_tag": ["ctg1_2548"], "protein_end": ["6456"], "protein_start": ["6448"], "score": ["3.0"], "tool": ["antismash"], "translation": ["YGPTEAAI"]}}, {"location": "[2709279:2709369](+)", "type": "CDS_motif", "id": "<unknown id>", "qualifiers": {"aSTool": ["nrps_pks_domains"], "database": ["abmotifs"], "detection": ["hmmscan"], "domain_id": ["nrpspksmotif_ctg1_2548_0067"], "evalue": ["2.60E-14"], "label": ["NRPS-A_a6"], "locus_tag": ["ctg1_2548"], "protein_end": ["6523"], "protein_start": ["6493"], "score": ["45.3"], "tool": ["antismash"], "translation": ["PFGACGELYIAGTPVARGYHHRAELTAERF"]}}, {"location": "[2709456:2709519](+)", "type": "CDS_motif", "id": "<unknown id>", "qualifiers": {"aSTool": ["nrps_pks_domains"], "database": ["abmotifs"], "detection": ["hmmscan"], "domain_id": ["nrpspksmotif_ctg1_2548_0068"], "evalue": ["9.00E-11"], "label": ["NRPS-A_a8"], "locus_tag": ["ctg1_2548"], "protein_end": ["6573"], "protein_start": ["6552"], "score": ["33.8"], "tool": ["antismash"], "translation": ["YLGRNDDQVKIRGLRIEPGEI"]}}, {"location": "[2709816:2710014](+)", "type": "aSDomain", "id": "<unknown id>", "qualifiers": {"aSDomain": ["PCP"], "aSTool": ["nrps_pks_domains"], "database": ["nrpspksdomains.hmm"], "detection": ["hmmscan"], "domain_id": ["nrpspksdomains_ctg1_2548_PCP.6"], "evalue": ["2.00E-18"], "label": ["ctg1_2548_PCP.6"], "locus_tag": ["ctg1_2548"], "protein_end": ["6738"], "protein_start": ["6672"], "score": ["58.2"], "tool": ["antismash"], "translation": ["EAIVADIWSDLLDVEQPGRFDNFFDLGGHSLLAVRVVERLRPYGSIGVDTLFAKPLLWEFAAAVAA"]}}, {"location": "[2710071:2710842](+)", "type": "aSDomain", "id": "<unknown id>", "qualifiers": {"aSDomain": ["Thioesterase"], "aSTool": ["nrps_pks_domains"], "database": ["nrpspksdomains.hmm"], "detection": ["hmmscan"], "domain_id": ["nrpspksdomains_ctg1_2548_Thioesterase.1"], "evalue": ["9.20E-26"], "label": ["ctg1_2548_Thioesterase.1"], "locus_tag": ["ctg1_2548"], "protein_end": ["7014"], "protein_start": ["6757"], "score": ["83.5"], "tool": ["antismash"], "translation": ["PVFFMPTGLGDYTYAFRLARDISTDCPVYALPWPEHASAQPKTLGALARHMVEIVREVQPKGPYTLFGYSSGGLLAHEVGVQLQEAGEKVALLGLIDTLAGAAPAPAFNPWLVNMFLFNAPVLAQQWDRSLIEELMQLDRDAVYQRVKQLNLPETQQLFAVSPERWQQSYHYQQLCSGASQRPVLPRVHLIAAEETLPVPDVDPLLLADAARFNQFVAQTARLEDLGWSALYNDGQLSVERVNGDHASMMSDKENRR"]}}, {"location": "[2710245:2710320](+)", "type": "CDS_motif", "id": "<unknown id>", "qualifiers": {"aSTool": ["nrps_pks_domains"], "database": ["abmotifs"], "detection": ["hmmscan"], "domain_id": ["nrpspksmotif_ctg1_2548_0069"], "evalue": ["6.20E-11"], "label": ["NRPS-te1"], "locus_tag": ["ctg1_2548"], "protein_end": ["6840"], "protein_start": ["6815"], "score": ["34.6"], "tool": ["antismash"], "translation": ["QPKGPYTLFGYSSGGLLAHEVGVQL"]}}, {"location": "[2711175:2711625](+)", "type": "CDS", "id": "<unknown id>", "qualifiers": {"locus_tag": ["ctg1_2549"], "transl_table": ["11"], "translation": ["MPDFSRCTFTEGSVTLPEGYSDRTVNVLLAGDDASPSLNISRDTLQPGEAVADYITRQLATLSASLKGWVLKGREPAALGGEQLPGESVSASYLRDGQRIWQRQAVFALAEGRVLVFTLAQPRKPSPQDEALLQQVLASYRQPVDIRQE"]}}, {"location": "[2711637:2715897](+)", "type": "CDS", "id": "<unknown id>", "qualifiers": {"locus_tag": ["ctg1_2550"], "transl_table": ["11"], "translation": ["MSEAARVGDATGHSSALAGMTGGTIVGGLIAAAGAVAAGALFVAGLASACLGVGVLLMGASLAVGYLTGEAATAARDGMAAAGAASLSASGQILTGSPDVLINGKPAAIATVSQAGCDKDGPSMQMAQGSDRVFINGQPASRVGDKTNCGATVMAGSPSVRIGGGTATTLAIKPEVPEWACKASDLTLLFTGLLGGAGGAAGKAGRLGKLLSRLPGISKLAQVACRFGTLMTASAAAGIIARPVDIISGQKFLSGDDELDFVLPSRLPVEWQRYWRSGNPAESVLGRGWSLFWESRLQHYDDGLVWRAPSGDFVPFPMVPRGRKSWCEAEKCWLMHNADGSWQVSDVSEQVWHYPPPEGKHPARLNMLTDAGGNATSLFYDEQGRLSELVDSAGQRLSCRYLTRAAGHDRLSAVLLHTPDGERTLVSYDYDDEGQLVTVRNRAGEVTRRFSWRDGLMASHQDANGLLNEYLWQEIDGLPRVTGWRHSAGEELALHYDFSGGTRRAVRDDGMQAWWQLDDDDSVAQFTDFDGRRLAFVCARGELCSVLLPDGGQRQSEWDRYGRLLSETDPTGRKTLYQYQRNSDRLVCVTHPDGSRESRSWDRQGRLIKQTDAAENTTLYHYPDEEESLPARITDASGGVVQLEWNGRGLLTRHTDCSGSVTAYGYDVFGQLTDRTDAEGNVTRYRRDAAGRLHTLHHADGSEEHFTWNERGQLVRHQDPPGSETHWRYNLLGQPVSITDRINRTRNWHYNPRGWLTRLENGNGGEYQFSHDAAGRITAERRPDNTDHLYRYGPDGQLAEHRETGPQNSLAPPAHRLHRFRFDGAGRPAWRGNDSAEWQYHYDAAGRLSLLTRTPTAAGAEAGIEADRIELQYDRAGNLLCERGVNGGLHYQWDALANLQALTLPQGDSLQWLHYGSGHVSALKFNRQRVSEFTRDRLHRETGRSQGALHQQRRYDALGRRSWQSSAFSDGKITRPEDGILWRAFRYTGRGELAGISDALRGEVHYGYDAEGRLLQHRELKSGRVGNRLLYDAADNLLGGQSPHDDPAQPPPPPLSSNRLPHWQRLFYRYDVWGNLVSRRHGVNEQHYTYDADNRLIHARGFGPQGEFSARYHYDALGRRSRKEVTFAAKAPQTTRFLWQGYRLLQEQRGNGTRRTWSYDPASPWTPLAAIEQAGDAEQADIYWLNADLNSAPLEVTDAGGNLRWSGQYDTFGKLLGQTVAGAAQRTGPVYDQPLRYAGQYQDNESGLHYNLFRFYEPDVGRFTTQDPVGLAGGMNLYAYAPNPYGWVDPLGLAKCGLSSKMVKAVNGRMPINSKFAGKMYPLENLPVEIRNKYPHSVPFNHAGFPDFTRYSINNVRIELGRTRGIDFARADKAVGYGRGNPRPDDYTWHHHQDSGYMQLIPTDIHAAIKHTGGIATGR"]}}, {"location": "[2715901:2716354](+)", "type": "CDS", "id": "<unknown id>", "qualifiers": {"locus_tag": ["ctg1_2551"], "transl_table": ["11"], "translation": ["MALIHDSKGVLSEQELVSLENQLGVNLPKDYREFLKKHNGGYPEPDGFDFADGGDGSSVDKFFGISDSKNEGIIEYYSTYKNRIPKSYLPVAKDPGGNLILVEVDRDESSVYFWDHEFESEDGDIPRMDNVHLISPSFNEFIDNLYEIEI"]}}, {"location": "[2716413:2716716](-)", "type": "CDS", "id": "<unknown id>", "qualifiers": {"locus_tag": ["ctg1_2552"], "transl_table": ["11"], "translation": ["MAEHDSKSERGISKTQRRVIVGYRPKGGERDTPQVSIAGKWLAEAGFAVGTGVSLTVLDGCLLLIPDSREERRLRAMEQQLKAQQQELEQAKQRMIAMLA"]}}, {"location": "[2716794:2717160](-)", "type": "CDS", "id": "<unknown id>", "qualifiers": {"gene_functions": ["other (smcogs) SMCOG1148:hypothetical protein (Score: 60.4; E-value: 4.9e-18)"], "gene_kind": ["other"], "locus_tag": ["ctg1_2553"], "transl_table": ["11"], "translation": ["MAISDEERDFFIALGERMTRLRKEQGITQSELADKLNVSQQTVQAWEAGRRRIKVSSLPFVAQIFSVPLEELFGGSPEKVLRKRGPTAKWQQLIEEVDDLPKAKQKMIAEMLTALIAQARN"]}}, {"location": "[2717308:2719987](+)", "type": "CDS", "id": "<unknown id>", "qualifiers": {"locus_tag": ["ctg1_2554"], "transl_table": ["11"], "translation": ["MARIAETELQHLKAAVSLAAVVQAQGRQLFKRGKDLVTLCPFHEEKTPSMVISPAKNLYHCFGCDAGGSVLDWLMHSENLSLRKAVERLRAELGENPALVPLVAAAEPDVFADDEAGRQALLERVTAFYHQTLLNAPEAIAYLEKRRLHHPELVAAFKPGFANRTLAYRLPPKKLKDGAAIRARLQALGIMRESGHEHFTGCLVVPVADLHGRIREVYGRKIDKPQRGMPAHLYLPGQHGGVWNEQALIGSKSVILCESLIDAMSFWVAGWRNVTAAYGVNGFTDDHRRAFAQHEIKQVLIAFDNDAAVRLAAELVQMQIDTFRIVFPAGMDANGYLCRVAEPEREFGLLVESAQPMRDAVTVPEMVVPETLPALAASPSDPGVVVERGEAGEVLIGLGAQRWRVRGLAQVKPGAAVMKLNVQVLDRESGAAFADSLDLISARSRGGYVRQAAAELGLAEDDLRRSLGKVLLALENLTAQPQPEESAPQLTEQERAAALALLRCPDLSGRITDDLAACGVVGESGNLLAAYLAATSRRLERPLAVLIQSSSAAGKSSLMDAVLGLMPEEERMQYSAMTGQSLFYLGESNLQHKILAIAEEEGVRQAAYALKLLQSDGELTIASTGKDEATGNLVTKQYTVKGPVMLMLTTTAIDVDEELLNRCLVLTVNESREQTEAIHAMQRHGQTLEGLLMTSEKAHVTRLHQNAQRLLKPLKVVNPYASRLTFMSDKTRTRRDHMKYLTLIQSVALLHQYQREVKTVTHRGEALAYIEVTREDIALANRLAHEILGRTLDEMPPQTRKLLLLIQTMVSERAAARRCKPGEVRFTRREIREVTRWSDNQLKVHCLRLAEMEYLLVHGGSRGHLLQYELLWDGSGDGAHLCGLIEPDEACV"]}}, {"location": "[2720201:2721257](+)", "type": "CDS", "id": "<unknown id>", "qualifiers": {"gene_functions": ["other (smcogs) SMCOG1077:phage integrase family protein (Score: 191.7; E-value: 3.9e-58)"], "gene_kind": ["other"], "locus_tag": ["ctg1_2555"], "transl_table": ["11"], "translation": ["MTRANPPTATENHISRHGQTLRQLAESWLAHLVVAGRSPRTVQGYRERVRAFLSWCEPRGITYAPQVSLAVLEAYQRWLQGYRRADGKQLVVNSQLGVLTAIRMLFRWLLQRHVILYNPAELLALPKEERRLPAQVFSEAETRRVLQSLDAGTPPGLRNRAILELLWSSGIRRSELAGLLLSDVDFTRGVVNVRRGKGGKDRVVPVGHAALMWLGRYLKDVRPRLAQRFDSGHLFISHKGTGLAHGTLTAMAGRAIREGAHLKKAGACHIFRHTMATQMLENGADTRHIQAILGHEKLETTQIYTRVAIGHLQKVHAHTHPAEKRRTEKLAEQPENAEPEVKPEPPDRSKK"]}}, {"location": "[2721517:2721760](+)", "type": "CDS", "id": "<unknown id>", "qualifiers": {"locus_tag": ["ctg1_2556"], "transl_table": ["11"], "translation": ["MATLNVRLDDKLKSKAYAVLDELDVSPTEAVRLLFQYIAENERLPLKTLTVSDEEDALLKTVRERLASPQKGIRVTLDEL"]}}, {"location": "[2721749:2722034](+)", "type": "CDS", "id": "<unknown id>", "qualifiers": {"locus_tag": ["ctg1_2557"], "transl_table": ["11"], "translation": ["MSYELVFDPRALKEWKKLGATVREQFKKKLAEVLVNPRVESARLREYPDCYKIKLKSSGYRLVYQVQDEQLVVFVVATGKRERLQVYRDAGKRL"]}}, {"location": "[2722011:2722539](+)", "type": "CDS", "id": "<unknown id>", "qualifiers": {"locus_tag": ["ctg1_2558"], "transl_table": ["11"], "translation": ["VTQESACKCVIKSRSNPVRPQVVESGRAHPPWCDLPSSRSACAGVNGRAPGFRRTSLHKPVPGSRPFNITWGIMRTLAAGGGAARARRLGFAQSTLCLAPPRCTSGGAAIPGGAGFFPVFGKPLAVVGLTASAQNSLCPPGCVWLHGVALRCSFPVRQLPLPALVRAGMQNPPFP"]}}, {"location": "[2722889:2723531](+)", "type": "CDS", "id": "<unknown id>", "qualifiers": {"locus_tag": ["ctg1_2559"], "transl_table": ["11"], "translation": ["MMLRCRRRCHGRAVAYAGKKARRGFRVTRRLKKCIARLPEPVITRVEDALKVRCRRDSAQDPVGLAGGMNLYAYAPNPYGWVDPLGLAKCGLSSKMVKAVNGRMPINSKFAGKMYPLENLPVEIRNKYPHSVPFNHAGFPDFTRYSINNVRIELGRTRGIDFARADKAVGYGRGNPRPDDYTWHHHQDSGYMQLIPTDIHAAIKHTGGIATGR"]}}, {"location": "[2723535:2723988](+)", "type": "CDS", "id": "<unknown id>", "qualifiers": {"locus_tag": ["ctg1_2560"], "transl_table": ["11"], "translation": ["MALIHDSKGVLSEQELVSLENQLGVNLPKDYREFLKKHNGGYPEPDGFDFADGGDGSSVDKFFGISDSKNEGIIEYYSTYKNRIPKSYLPVAKDPGGNLILVEVDRDESSVYFWDHEFESEDGDIPRMDNVHLISPSFNEFIDNLYEIEI"]}}, {"location": "[2724047:2724350](-)", "type": "CDS", "id": "<unknown id>", "qualifiers": {"locus_tag": ["ctg1_2561"], "transl_table": ["11"], "translation": ["MAEHDSKSERGISKTQRRVIVGYRPKGGERDTPQVSIAGKWLAEAGFAVGTGVSLTVLDGCLLLIPDSREERRLRAMEQQLKAQQQELEQAKQRMIAMLA"]}}, {"location": "[2724428:2724794](-)", "type": "CDS", "id": "<unknown id>", "qualifiers": {"gene_functions": ["other (smcogs) SMCOG1148:hypothetical protein (Score: 60.4; E-value: 4.9e-18)"], "gene_kind": ["other"], "locus_tag": ["ctg1_2562"], "transl_table": ["11"], "translation": ["MAISDEERDFFIALGERMTRLRKEQGITQSELADKLNVSQQTVQAWEAGRRRIKVSSLPFVAQIFSVPLEELFGGSPEKVLRKRGPTAKWQQLIEEVDDLPKAKQKMIAEMLTALIAQARN"]}}, {"location": "[2724942:2727636](+)", "type": "CDS", "id": "<unknown id>", "qualifiers": {"locus_tag": ["ctg1_2563"], "transl_table": ["11"], "translation": ["MARIAETELQHLKAAVSLAAVVQAQGRQLFKRGKDLVTLCPFHEEKTPSMVISPAKNLYHCFGCDAGGSVLDWLMHSENLSLRKAVERLRAELGENPALVPLVAAAEPDVFADDEAGRQALLERVTAFYHQTLLNAPEAIAYLEKRRLHHPELVAAFKPGFANRTLAYRLPPKKLKDGAAIRARLQALGIMRESGHEHFTGCLVVPVADLHGRIREVYGRKIDKPQRGMPAHLYLPGQHGGVWNEQALIGSKSVILCESLIDAMSFWVAGWRNVTAAYGVNGFTDDHRRAFAQHEIKQVLIAFDNDAAGNGAAVRLAAELVQMQIDTFRIVFPAGMDANGYLCRVAEPEREFGLLVESAQPMRDAVTVPEMVVPETLPALAASPSDPGVVVERGEAGEVLIGLGAQRWRVRGLAQVKPGAAVMKLNVQVLDRESGAAFADSLDLISARSRGGYVRQAAAELGLAEDDLRRSLGKVLLALENLTAQPQPEESAPQLTEQERAAALALLRCPDLSGRITDDLAACGVVGESGNLLAAYLAATSRRLERPLAVLIQSSSAAGKSSLMDAVLGLMPEEERMQYSAMTGQSLFYLGESNLQHKILAIAEEEGVRQAAYALKLLQSDGELTIASTGKDEATGNLVTKQYTVKGPVMLMLTTTAIDVDEELLNRCLVLTVNESREQTEAIHAMQRHGQTLEGLLMTSEKAHVTRLHQNAQRLLKPLKVVNPYASRLTFMSDKTRTRRDHMKYLTLIQSVALLHQYQREVKTVTHRGEALAYIEVTREDIALANRLAHEILGRTLDEMPPQTRKLLLLIQTMVSERAAARRCKPGEVRFTRREIREVTRWSDNQLKVHCLRLAEMEYLLVHGGSRGHLLQYELLWDGSGDGAHLCGLIEPDEACV"]}}, {"location": "[2727850:2728906](+)", "type": "CDS", "id": "<unknown id>", "qualifiers": {"gene_functions": ["other (smcogs) SMCOG1077:phage integrase family protein (Score: 191.7; E-value: 3.9e-58)"], "gene_kind": ["other"], "locus_tag": ["ctg1_2564"], "transl_table": ["11"], "translation": ["MTRANPPTATENHISRHGQTLRQLAESWLAHLVVAGRSPRTVQGYRERVRAFLSWCEPRGITYAPQVSLAVLEAYQRWLQGYRRADGKQLVVNSQLGVLTAIRMLFRWLLQRHVILYNPAELLALPKEERRLPAQVFSEAETRRVLQSLDAGTPPGLRNRAILELLWSSGIRRSELAGLLLSDVDFTRGVVNVRRGKGGKDRVVPVGHAALMWLGRYLKDVRPRLAQRFDSGHLFISHKGTGLAHGTLTAMAGRAIREGAHLKKAGACHIFRHTMATQMLENGADTRHIQAILGHEKLETTQIYTRVAIGHLQKVHAHTHPAEKRRTEKLAEQPENAEPEVKPEPPDRSKK"]}}, {"location": "[2729166:2729409](+)", "type": "CDS", "id": "<unknown id>", "qualifiers": {"locus_tag": ["ctg1_2565"], "transl_table": ["11"], "translation": ["MATLNVRLDDKLKSKAYAVLDELDVSPTEAVRLLFQYIAENERLPLKTLTVSDEEDALLKTVRERLASPQKGIRVTLDEL"]}}, {"location": "[2729398:2729683](+)", "type": "CDS", "id": "<unknown id>", "qualifiers": {"locus_tag": ["ctg1_2566"], "transl_table": ["11"], "translation": ["MSYELVFDPRALKEWKKLGATVREQFKKKLAEVLVNPRVESARLREYPDCYKIKLKSSGYRLVYQVQDEQLVVFVVATGKRERLQVYRDAGKRL"]}}, {"location": "[2729660:2730188](+)", "type": "CDS", "id": "<unknown id>", "qualifiers": {"locus_tag": ["ctg1_2567"], "transl_table": ["11"], "translation": ["VTQESACKCVIKSRSNPVRPQVVESGRAHPPWCDLPSSRSACAGVNGRAPGFRRTSLHKPVPGSRPFNITWGIMRTLAAGGGAARARRLGFAQSTLCLAPPRCTSGGAAIPGGAGFFPVFGKPLAVVGLTASAQNSLCPPGCVWLHGVALRCSFPVRQLPLPALVRAGMQNPPFP"]}}, {"location": "[2730538:2731177](+)", "type": "CDS", "id": "<unknown id>", "qualifiers": {"locus_tag": ["ctg1_2568"], "transl_table": ["11"], "translation": ["MMLRCRRRCHGRAVAYAGKKARRGFRVTRRLKKCIARLPEPVITRVEDALKVRCRRDSAQDPVGLAGGMNLYAYAPNPYGWVDPLGLAKCNSQFNSRKEALRAAKRDAGIPASNQPGNIFNIRNQRVQQYNSVKMTDRNGNPVLHPSTKQPLWTREYQYTRSDGTKIVIQDHSAGHEFGQGGIGDQGPHFNVRPFDNTRTGSVAGTIDHYSY"]}}, {"location": "[2731142:2731571](+)", "type": "CDS", "id": "<unknown id>", "qualifiers": {"locus_tag": ["ctg1_2569"], "transl_table": ["11"], "translation": ["VLLVQLITIVIREMKMNWTDLPCNELLKRVFVNPPKIGSIDIFDIEIKRDGPTVIVSFDLIDVLPDNPPVKWGRDFNRCRMGIYCIGVSELSMTGLATNILAKIDFRIIGDATTIIISSDSLNMELTCSNVTVTGPSVYKSN"]}}, {"location": "[2731693:2732578](-)", "type": "CDS", "id": "<unknown id>", "qualifiers": {"locus_tag": ["ctg1_2570"], "transl_table": ["11"], "translation": ["MPGAERRHRKKALKPAIKRELVSYLTTQFAMSIRQACRTLSLSRTVFRYQPDTRRDEAVIQRLTEAAERYPRYGFKKLFQVLRRQDHVWNHKRVHRIYCLLKLNFRRKGKQRLPVRNPAPLATPEALNQSWSIDFMHDALTCGRRFRTFNVVDDFNREALAIEIDLNIPAQRVVRVLDRIVANRGYPLKMRMDNGPELISLALAQWAEEHGVMLEFIKPGKPTQNAFIERFNRTYRTEILDFYLFRTLNEAREITERWLNEYNSERPHESLNNLTPEEYRLMAEKPEISKSVWN"]}}, {"location": "[2732538:2732805](-)", "type": "CDS", "id": "<unknown id>", "qualifiers": {"locus_tag": ["ctg1_2571"], "transl_table": ["11"], "translation": ["MRKIRFTEHQIIAVLKSVEAGRTVKEVCREAAISEASYYNWKAKYGGMEAADIKKIKALEDENRRLKQMFADLSLECRALKDVIEKKL"]}}, {"location": "[2733116:2733317](-)", "type": "CDS", "id": "<unknown id>", "qualifiers": {"locus_tag": ["ctg1_2572"], "transl_table": ["11"], "translation": ["MRGKAVAAQWRQQQLFRVVVQALLAQQVIGGVIQQLAFGVVAITESAAPPPGAKVRIIPHVMLNGR"]}}, {"location": "[2733606:2735505](-)", "type": "CDS", "id": "<unknown id>", "qualifiers": {"locus_tag": ["ctg1_2573"], "transl_table": ["11"], "translation": ["MAQLPGDWLTVGDRPLSVLHCAPQAIRTLLGREFKHALFDARGGFHAEALAAMAGTLRAGSWLILLAPEWAEWPLRPDADSLRWSECASPLPATLFIQRLQQLLLADERVVVWRQHHACTVSEIASLPSWQGDNSGQQQQILTQLLRARPGICVVTAARGRGKSALAGMLAARWPGRCLVTAPAKVATDVLANYAGERFRFIAPDRLLAEARQHQAGIDWLLIDEAAAIPAPQLQQLVALFPYVLLTTTVQGYEGTGRGFMLKFCATLPDVTRYQLDLPLRYAANDPLEQFISQALLLEDAVAVPHSDAVVIRSFKQRDWARHPAFMTAIYQLLTSAHYRTSPLDLRRMMDVPGMHFSAALQGDNVQGALWLVDEGGLSAELAAAVWAGDRRPRGNLVAQSLAAHGGLTEAAQLRSRRISRIALAPALRGRGIGQQLISRSCQAAHGLDFLSVSFGFTPQLWRFWQRCGFQLVRFGSQREASSGCYTAMAIYPLSTAGQQLAERATRRLARDGYWLRQLLDQDDLPLVAQCDGQLTEDDWQELAGFAWAQRPFGASFAALGRLVSQEACQLPLLHAALLEGQSAAVLCSRFALPGRKALLSAWRQEARQALIMLDQPRALRWQQWVNGLNAN"]}}, {"location": "[2735619:2736483](-)", "type": "CDS", "id": "<unknown id>", "qualifiers": {"locus_tag": ["ctg1_2574"], "transl_table": ["11"], "translation": ["MRWQGRRESDNVEDRRDQSGTVGGGRMRIPRGKGGIALLIIVIVAGYYGYDLSPLLSGGSSSVSPPTQQQWQQTSAKEGEAAQFTRTIFAMTEDTWQKLFQKMGKIWQAPVLVMYRNQTSTACGSGQSAMGPFYCPADSKVYIDLSFYDEMKTKLGAGGEFAQGYVIAHEVAHHVQHLLGIDQKVRQMQQGASQANVNQLSVKMELQADCFAGVWGYYMQQEKVLETGDLESALNAAEAIGDDRLQQRSQGRVVPDSFTHGTSQQRYSWFKKGFDSGNPAQCNTFAD"]}}, {"location": "[2736631:2737345](-)", "type": "CDS", "id": "<unknown id>", "qualifiers": {"locus_tag": ["ctg1_2575"], "transl_table": ["11"], "translation": ["MQKKAELYRGKAKTVYSTENPDLLVLEFRNDTSALDGERIEQFDRKGMINNKFNHFIMTKLQEAGIPTQMEALLSDNEALVKNLDMVPVECVVRNRAAGSLVKRLGVEEGMILNPPLFDLFLKDDAKHDPMVNESYCETFGWVSKPHLARMQELTYQANDVLSKLFADAGLILVDFKLEFGLFKGEVVLGDEFSPDGARLWDKDTLNKMDKDRYRQSLGGLIEAYEEVANRLGVKLD"]}}, {"location": "[2737538:2738570](-)", "type": "CDS", "id": "<unknown id>", "qualifiers": {"locus_tag": ["ctg1_2576"], "transl_table": ["11"], "translation": ["MVYSVQKSTVAKVVGLSLVMLLAACSNDQRYKRQVNGDESYLQAADLSDLRAPAGMILPIQNGDFDIPSVNAKGQVGKRLDIRPPAQTLALMNGTRSQFAGNSGILLIDSQSGSIWSRVVDVVETARFPVADRQDARQTLTTDWVQWNRADEDNQYRGRYQLSVQQEGGQQALMVKLLELQQQDKVVNSPVQIQRYTAQMLNEISAGLDKIETRREDAAASRSPTQIDVQSGADDTGLPDLILRAPFNVVWQRLPATLKRIGMEVKDNNRSQGSLSVTYSAPDSSTFDELGAKDPQLKNGDYKLQVGDLNNRSSLQFLDPKGHPLTQSQNDALVAVFQAAFSQ"]}}, {"location": "[2738585:2739464](-)", "type": "CDS", "id": "<unknown id>", "qualifiers": {"locus_tag": ["ctg1_2577"], "transl_table": ["11"], "translation": ["MFTGSIVALVTPMDDKGNVCRASLKKLIDYHVASGTAAIVSVGTTGESATLNHDEHGDVVLLTLELADGRIPVIAGTGANATAEGVCLTKRFENSGVVGCLTVTPYYNRPTQEGLYQHFKIIAESTELPQMLYNVPSRTGTDLLPETVGRLAKIKNIIGIKEASGNLSRVSQIQQRVNDDFVLMSGDDATSLDFMQLGGQGVISVTANIAAREMAELCALAQQGKFAQARLLNQRLMHLHQKLFVEPNPIPVKWAAKRLGLIATDTLRLPMTPLTDDGCSVVEQALKNADLL"]}}, {"location": "[2739607:2740159](+)", "type": "CDS", "id": "<unknown id>", "qualifiers": {"locus_tag": ["ctg1_2578"], "transl_table": ["11"], "translation": ["LPQSSQHHLVITALGVDRPGIVNTITRHVSSCGCNIEDSRLAMLGEEFSFIMLLSGSWNAITLIESTLPLKGAELELLIVMKRTRASLPQPMPATVWVQVEVTDSPHIVERFTDLFDSHQMNIAELVSRTQPAQGNQPPLLYIQITAHSPACQDASFIEQAFKRLCTELQAQGTIKAVSHHGA"]}}, {"location": "[2740232:2740700](+)", "type": "CDS", "id": "<unknown id>", "qualifiers": {"locus_tag": ["ctg1_2579"], "transl_table": ["11"], "translation": ["MNPLKAGDTAPKFSLPDQDGEQINLTDFQGQRVLVYFYPKAMTPGCTVQACGLRDSMEELKQAGVEVLGISTDKPEKLSRFVEKELLNFTLLSDEDHQVSEQFGIWGEKTFMGKTYDGIHRTSFLIDADGNVEKVFDNFKTSNHHDMVIDYLKTA"]}}, {"location": "[2740807:2741935](-)", "type": "CDS", "id": "<unknown id>", "qualifiers": {"locus_tag": ["ctg1_2580"], "transl_table": ["11"], "translation": ["VACLVERRQLSWLRGGSVYLKKRSILNDLLGAQFFRDGSSLYVVDSENQLLYHQNSHLLGQTVNPLITQQQREQASNGQYQVVTSEGEAMLAGYAVVPSTGWTIISIKPTAATLVPLNSLLLQVLEHSVPFALLTVLLALILARRIALPLWQLARKASRMDTQNVSKEIDGIRSWYYESSQIKRAMLAGIALLHDKIGRLRSEAQTDPMTGLLNRRGLDAVLDYFFSTKQPFAVLALDIDRFKSVNDAFGHAAGDTVIKTVAHQLELGARQADVLCRNGGEEFLMLLPGADRDRALMVAERVRKRIEQLRMEAAGNVTISIGISFWSSDSGEDMHCAFGQAVEALYRAKNAGRNCVVVAKNALQPSAVVNKSSHE"]}}, {"location": "[2741874:2742159](-)", "type": "CDS", "id": "<unknown id>", "qualifiers": {"locus_tag": ["ctg1_2581"], "transl_table": ["11"], "translation": ["MLQDEVDRLREQTNSFNSVAIADANGWVRAISPETLMLKGMRLNSSAAKQALAERRPLIGRPGLSTARNLLVFISWPVWSKDGSYLGYVGDQSI"]}}, {"location": "[2742178:2742373](-)", "type": "CDS", "id": "<unknown id>", "qualifiers": {"locus_tag": ["ctg1_2582"], "transl_table": ["11"], "translation": ["LRFTPPKTDLRTLITLLAVASIAITLANSRRVQREVLINNTLEANRVYATKLASTTELFFQLAK"]}}, {"location": "[2742675:2744142](+)", "type": "CDS", "id": "<unknown id>", "qualifiers": {"locus_tag": ["ctg1_2583"], "transl_table": ["11"], "translation": ["MSIRLKKNLLISLLALVVAGSIIPARADNSDNLPDIGTTAAGTLSINQERAMGDFYVRQLRASAPVINDPLLCQYVNQLGQRLVAHAWSVKTPFHFYLIRNDEINAFAFFGGNVVLHSALFRYSDTESQLASVMAHEISHVTQRHLARAMEDQQRNAPLTWVGALGSILLAMASPQAGMAALSGTLAGAQQGVISFTQQNEQEADRIGIQVLQRAGFDPEAMPDFLQKLVDASRFASKPPEILLTHPLPDSRLADTRNRANQMKPVVVQSSQDFYMAKVRALGMFSSGQNQLNDDLLTTLAHGNSREQAAAQYGKAVLLLGDNKFADARSIIMPLIAKQPDNVWYLDLMTDIDIGLKQPQQAINRLLAVKGNSSNSPVIQLNLANAYVEAKQPANAGKVLYRYTWANKDDANGWDLLAQASSQQGQSDEEQAARAESLALAGQLDQAIRSLSSASAAVPLGSLKQARYDARIDQLRQLQQRFRQYQKS"]}}, {"location": "[2744153:2744507](+)", "type": "CDS", "id": "<unknown id>", "qualifiers": {"locus_tag": ["ctg1_2584"], "transl_table": ["11"], "translation": ["MCEVLIYHNPRCSRSRETLALLKARGMEPQIILYLETPPDLATLTALLQQLGLHSARQLMRQKEDEYIALGLDDAQLDEQQLLSALAAQPSLIERPIVVANGHARIGRPPQQVLEIL"]}}, {"location": "[2744503:2745211](-)", "type": "CDS", "id": "<unknown id>", "qualifiers": {"locus_tag": ["ctg1_2585"], "transl_table": ["11"], "translation": ["VILNTPAQLSLPLYLPDDETFASFWPGENPSLLAALQSALHQQHGSYFYFWSREGGGRSHLLHAACAELSAKGEAVGYVPLDKRTWFVPEVLDGMEQLALVCIDNIECIAGDGPWEMAIFDLYNRILETGKTRLLITGDRPPRQLNLKLADLASRLDWGQIYKLQPLCDEDKLQALQLRARLRGFELPEDVGRFLLKRLDREMRTLFVTLDQLDRASISAQRKLTIPFVKEALAL"]}}, {"location": "[2745357:2746647](-)", "type": "CDS", "id": "<unknown id>", "qualifiers": {"locus_tag": ["ctg1_2586"], "transl_table": ["11"], "translation": ["MTRRAIGVHERPPLLQTIPLSFQHLFAMFGATVLVPILFHINPATVLLFNGIGTLVYLFICKGKIPAYLGSSFAFISPVLLLLPLGYEVALGGFIICGVLFCLVALMVKKAGTGWLDVMFPPAAMGAIVAVIGLELAGVAANMAGLLPAAGSAPDGKTLIISMVTLGVTVFGSVLFRGFLAIIPILVGVLAGYALSWGMGIVDWTPVREAPWFALPTFYTPRFEWYAIFTILPAALVVIAEHVGHLVVTANIVKKDLLKDPGLHRSMFANGISTVFSGFFGSTPNTTYGENIGVMAITRVYSTWVIGGAAILAILLSCIGKLAAAIQAVPVPVMGGVSLLLYGVIAASGIRVLIESKVDYNKAQNLILTSVVLIIGVSGAKVHIGAAELKGMALATIVGVALSLIFKAFGLLRKEEEVIDVPDERHDAR"]}}, {"location": "[2746786:2747413](-)", "type": "CDS", "id": "<unknown id>", "qualifiers": {"locus_tag": ["ctg1_2587"], "transl_table": ["11"], "translation": ["MKIVEVKHPLVKHKLGLMREHDVSTKRFRELASEVGSLLTYEATADLETEKVTIEGWNGPVTIDQIKGKKITVVPILRAGLGMMEGVLEHVPSARISVVGVYRDEETLEPVPYFQKLVSNIEERMALVVDPMLATGGSMIATIDLLKKAGCSSIKVLVLVAAPEGIAALEKAHPDVELYTASIDQGLNEKGYIIPGLGDAGDKIFGTK"]}}, {"location": "[2747656:2748697](+)", "type": "CDS", "id": "<unknown id>", "qualifiers": {"locus_tag": ["ctg1_2588"], "transl_table": ["11"], "translation": ["VTDKTSLSYKDAGVDIDAGNALVDRIKGVVKKTRRPEVMGGLGGFGALCALPQKYREPILVSGTDGVGTKLRLAMDLKRHDAIGIDLVAMCVNDLVVSGAEPLFFLDYYATGKLDVDTAASVIAGIAEGCSQSGCALVGGETAEMPGMYHGEDYDVAGFCVGVVEKSEIIDGSKVAEGDVLIALGSSGPHSNGYSLVRKILAFSNTDPQTTQLEGKPLADHLLAPTRIYVKNILSLIEQVDVHAIAHLTGGGFWENIPRVLPDNTQAVLEESSWEWPAVFSWMQQAGNVSRFEMYRTFNCGVGMVIALSPAEADKALQLMNDAGEKAWKIGVIKASDAEERVVINA"]}}, {"location": "[2748693:2749332](+)", "type": "CDS", "id": "<unknown id>", "qualifiers": {"locus_tag": ["ctg1_2589"], "transl_table": ["11"], "translation": ["MKRIVVLVSGNGSNLQAILDACQQGRIGGRIAAVFSNKAGAFALERARAANIAAHALAAAQFADRCAFDRQLMLEIDAYSPDLVVLAGYMRILSAEFVQRYAGRMLNIHPSLLPKYPGLHTHRQAIENGDEEHGTSVHFVTEQLDGGPVILQAKVPVFSDDTEDDIAARVQHQEHAIYPLVVSWFVDGRLAMRDGAAWLDGQRLPTNGHAVG"]}}, {"location": "[2749393:2750170](-)", "type": "CDS", "id": "<unknown id>", "qualifiers": {"locus_tag": ["ctg1_2590"], "transl_table": ["11"], "translation": ["MAITLNDVNTALELDNLNLWYGEKQALNNISLQLPANRITALIGPSGCGKSTLLRCFNRMNDAIDGCRISGDIRLQQHSILASGQDLCALRRRVGMVFQRPNPFAKSIYDNVVYGLRLQGVRDKRVLDEAAERALRAAALWAEVKDNLWQNALTLSSGQQQRLVIARAIAIESEILLLDEPTSALDPIATLVIEELMTTLKQHFTLILVTHNMQQAARVSDYTAFMHQGRVVEFGLTDTLFTAPRQRRTEDYITGRYG"]}}, {"location": "[2750183:2751833](-)", "type": "CDS", "id": "<unknown id>", "qualifiers": {"locus_tag": ["ctg1_2591"], "transl_table": ["11"], "translation": ["MKGAAARNHRWRWLTAGAVAVSLLAFLLLIVLLAWQGLRYFWPQPLVLFTLQTPNGQVQMLGEIAAEQQVSRQQLQSSGPLLPAGMPESVTRYLIKTGNRDFNGTDFRPLLSSEILHQQLPKQVIVLQRRAGGNAYGWFEGLLEDRHPLTAHNLFQTLQQRLTQTHEHLKEAETLRQVEMARLNAQMEELEQKRQQQRNDQRYTPEQQSAYEADRAELQRQFAHQSSSLAALNQESHNTVLVLRDAGGERHQIPLAQIVAAWQPNAMSAGGKWRHFAHQLWHFVSDSAYESFGDGGVFPAIFGTILMVLLMSVVVMPLGVVAAIWLHEYAGSNLLTRLVRIAVVNLAGVPSIVYGVFGLGFFVWLMGGSIDRLFFTARLPNPTFGTPGLLWASLTLALLTLPVVIVATEEGLSRIPPSLRQGSLALGATQAETLWHITLPLAAPAMLTGLILAVARAAGETAPLMLVGVVKKVPELPVDALFPYLHLDRKFMHLGFQIYDLAFQSPNAEADRPLVFATALLLVLLILGLNLMAMILRHRLRERCRALML"]}}, {"location": "[2751829:2753986](-)", "type": "CDS", "id": "<unknown id>", "qualifiers": {"locus_tag": ["ctg1_2592"], "transl_table": ["11"], "translation": ["MEIRAEMTDRPIPVDDNAGRRRIIERLTRRVVTACGMAILLVMMLLLFWLVWVVVPLFIAPGLRADNPIKLWQSDAAIAMGMDRQQKWGWRIDNQGSGRFVPLNAEPPSAALTLLRGSIRASVSMDNQSVLLLSERGAMVVVQPDFTSGAEPRWQYPLGDVPLSSGEEHIHHFAITQSAENRWQVALATPDHIALWQLQARQPALQYRLNISGVDQLLFSPDGGKLYTLSGTQLSVWLLGSGQPKLREALNLAEKPAGLRLLSGGASLLIADDRGIGQWFDIASTAQPRLRFIRDFAGAQWQPLMVTEPHRRVFATLSPQGELKLFASKQQGAILRRQLEPGVLMVQFAPEGDGLLVERAGAWQHYRLDNPWPDVSWRSLWQKVWYENYPEPEYVWQATSANDDYQGKFSLLPMVVGTLKAAGLAMLFATPLALAAAMYTAWFMTPGLRRWVKPAIEMMGALPGVVIGLIAGLWLAPKIADRLSGVLLLPLILASVLLLCSWTRQKLPPVWQKRWRAEGGEVLLLMPLLLLSAFISLWAIPLLEHALWGQGLAERFSTDYPQRNLLVAGVAMGFALVPLVFTLAEDAIFSVPASLGQGSLALGATPWQTLTRVVLPAASSGIFAALMIGFGRAIGETMIVLMASGNTPVTDGGLFAGLRSLAANVAVEMPEAAAGSAHYRLLFLSALVLLVFTLVINTLAELVRQRLRRRYSQQEQQG"]}}, {"location": "[2754130:2756191](+)", "type": "CDS", "id": "<unknown id>", "qualifiers": {"locus_tag": ["ctg1_2593"], "transl_table": ["11"], "translation": ["MGQEKLYIEKELSWLSFNERVLQEAADKTNPLIERMRFLGIYSNNLEEFYKVRFADLKRRILIGEEQGIPGTPRHLLKKIQARVLKADREFDGLYNDLLLEMARNQIFLINERQLSPNQQSWLRHYFKHHLRQHITPILINHDTDLIEFLKDDYTYLAVEIIRGAEINYALLEIPSDKVPRFVNLPPETPRRRKPMILLDNILRYCLGDIFRGFFDYDALNAYSMKMTRDAEYDLVTEMESSLLELMSSSLKQRLTAEPVRFVYQRDMPDAMVELLRNKLNISNYDSIVPGGRYHNFKDFITFPNVGKANLVNKPLPQLRHIWFDRFRNGFDAIRNRDVLLYYPYHTFEHVLELLRQASFDPAVLAIKINIYRVAKDSRIIDAMIHAAYNGKKVTVVVELQARFDEEANIHWAKRLTEAGVHVIFSAPGLKIHAKLFLISRRENGEINRYAHIGTGNFNEKTARLYTDYSLLTADARITNELRRVFNFIENPYRPVSFEHLMVSPQNSRQMLYQLIDNEIANAQQGLSSGITLKINNLVDKGLVDRLYTASSAGVKVELVVRGMCSLIPNLEGISDNIRVISIVDRYLEHDRVYIFDNGGDKKVFLSSADWMTRNIDYRIEVAVAVLDPILKQRIMDIIAILMSDTLKARFVDKELSNRYVPRGNRRKVRSQLSIYEYIKSLEQPD"]}}, {"location": "[2756196:2757723](+)", "type": "CDS", "id": "<unknown id>", "qualifiers": {"locus_tag": ["ctg1_2594"], "transl_table": ["11"], "translation": ["MPITPKSTAKPQEFAAIDLGSNSFHMVIARVVDGAMQVLGRLKQRVHLADGLDSNNVLSEDAIQRGLGCLALFAERLQSFSPTNVTIVGTHTLREAANAQEFLQRAAEVIPYPIEVISGNEEARLIFMGVEHTQPEKGRKLVIDIGGGSTELVIGEDFEPKLVESRRMGCVSFANLYFPNGTISKENFRRARLAAVQKLETLAWQYRLKGWQFALGASGTIKAACEVLQAMGEKDKLITPERLQLLYDEVVKYKSFDALSLPGLSEERKRVFVPGLAILCGVFDALAIRELRLSDGALREGVLYEMEGRFRHQDIRSRTAQSLANHYAIDSDQARRVLETTEQLYSQWRDQNARQANPQLGALLKWAAMLHEVGLTINHSGMQRHSAYILQNTNMPGFNQDQQTLLATLVRYHRKAVKVEDMPRLTLFKRKQFLPMVFLLRLATLLNNQRQATSRPGYLHLHTDEGDWTLTFPRDYFSQNNLVQLDLEREQSYWNDVTGWQLTIREEA"]}}, {"location": "[2757814:2758447](+)", "type": "CDS", "id": "<unknown id>", "qualifiers": {"locus_tag": ["ctg1_2595"], "transl_table": ["11"], "translation": ["MTGNHTLTLMNPLTDGDFYKKYLPDAPHPELTEALPRIEGGRALDVGCGSGRNSLWLNSKGFDVTAWDNNPACLARLEQIITVGDLRGLHTARHDLNTLRFNGAYHLVLATAVMKFLQPATIPQLIADMQASTVRDGYNLIVSVMDSRDYPCREDFSFTFKSGELSHYYRKWHIVKYNEHVGQLQRSGENGQRIPLRFATLLAQKANVKA"]}}, {"location": "[2758436:2760686](-)", "type": "CDS", "id": "<unknown id>", "qualifiers": {"locus_tag": ["ctg1_2596"], "transl_table": ["11"], "translation": ["MKKTRMLEKFTTCWWGLPMLLALLLMPLASALSVRLWISDGYVYLIYLPMAMMIAMMLVFDWRSFPGIAVALCFHFYGRYSVLQGLVLIAMFMTALALGWWGYRTQLKTRWNVSPGELNQISVRLIWLVLVIPTLFIIFAQLALPTGILPLHHTILVDESYSLHTLLNYQSLLMASLATVPLFYFLLRLSRNPRFLLILKARCQRQIAGGVTWREWLTWLVLLATLLIMLTLFKASKDNLLTTEYGLPLLLPLMLWSALRFGYHFTSISWGVLLVVLYQLRDRFMNLGAMEPYNLLVMSAYLLVFTLTILLMSAISTRQRKLLVRARELAMTDPIIGLPNLRALNKDLAVVSCSSLCFLRIPDLDRLSRTYGLRLRIQYKRSLAIYLRPNLFAGETIYQLPGFDLVIRLNHAVLQSRIEELEARIKSYHLSWDGLPIHPDIGLSYCTVNTPVLHLYELLGEMSALAETSLRNGHAVNLQQTANVPVQRHVTEKLMMLHDIKLALQNGCFHLMAQKICGVRGDDYYEILLRMVNTQGEYIKPASFLPVVQEFGLTWEVDRMVLEQALTFIHGHRQQLPGIRLAVNLFAASLCRPQLTEEITSRLKAHGVEPWQLIIEVKESPMLSDNSWGNRSLAQLRKLGCRVAIDDFGTGYASYSRLKRVQVDMLKIDGSFVCNMLNNSLDYQIIVSICAVARLKRMQIVAEFVETEEIAGELRRLGVDYLQGDAVGMPIPLQELAPVQTEADAEVRP"]}}, {"location": "[2761232:2762669](+)", "type": "CDS", "id": "<unknown id>", "qualifiers": {"locus_tag": ["ctg1_2597"], "transl_table": ["11"], "translation": ["MPLAPSHVQHLAEVRSRILNLLLSDKDLVDTLLERPRRESSAEADVHRQQVEEIKQTLPLLHAADIADLLEALPEDERLALWRLVGNDRRGHVLLEASENVWESLIEEMSDRDLLRAIEPLDIDEQAWLAKYLSRDLTGRLLTSLDPALRSNVLEVMDFDRDRVGRIMDFKLVTVRADVTLATVQRFLRRKKSIPDGTDKLFVTNKNNMLLGELPLTDILLNTPDKRVMEVMNDRPTNFLIDDRAEDAAGAFERYNLISAAVIDATGKLMGRVTIDDVVDLVHEENDSNIRKMGGVNPEEDVFAPVRKSVRNRWAWLAINLCTAFVASRVIGLFENTISQLVALATLMPIVAGIGGNTGNQTITMIVRAMALHQVEPANFSFLVGRELGVALINGLFWGGVMGGITWAMYGNPALGGVMMLAMLLNLLLAALMGVLIPLLMIKMKRDPAVGSSVLITALTDTGGFFIFLGLATLFLLH"]}}, {"location": "[2762903:2764223](+)", "type": "CDS", "id": "<unknown id>", "qualifiers": {"locus_tag": ["ctg1_2598"], "transl_table": ["11"], "translation": ["MRSPTEALPLTCPTSDMEENAWRRATWRILPILTVSYIFAYLDRINVGIAKLQMSSDLAFSETVYGLGAGIFFIGFFFFQIPSNMVLQRVGARRLLAALLVSWAAIAPLTALVATPWQFYTVRFLLGLTESGFYPGVILYLSLWFPSYRRGKIFALFAAAVPLSGLLGGPLSGGIMSYFHHSLGLAGWQWLFIIQGTPSLFIGALVFWLLPDRIEHAHWLDQKEKSLLNARLKEDTVQDSATEQATLNSVLRNGKLWLLALIYFCLIAGFYTVSFWLPTLVHNAGVEDVFNVGLLTAIPYAAAIVTMIVAARSADKHRERRWHLAIIAIIGAAGMVISALYSDNLWLAMCGLTLGAAGSLSTLPLFWSLPTAFLGGSMAVVGIALINSIGNLAGFVAPYLMGLLTDLTHSTLSGMVIISCTMLVGTAAIFLIPGRVVNR"]}}, {"location": "[2764240:2765209](+)", "type": "CDS", "id": "<unknown id>", "qualifiers": {"locus_tag": ["ctg1_2599"], "transl_table": ["11"], "translation": ["MHIVITGAAGLLGKKLVQALLAKGSLTHQQGQLQAIKRITAVDIVALKGVSDPRLKVVCSDISQTSELERLIGDRTDSVFHLAAVVSGQAEQDFDLGMKINVDAARHIMDRLRQLPQRIRLVTTSSVAVFGGRLPHKVADDQVWMPQSSYGTQKAINDLLLADYSRRGFIDGRSLRMPTIVVRPGKPNAAASSFASSIIREPLNGEAANCPVSLQTRLWLMSPARAVQALIHGHELGGKQLDQGRVINLCGLSVTVAEMLASLQRLCGDKVASRVSFQQEQAIGDIVNSWPGDFHADYARKLGFQANASFDEMISEYLTESA"]}}, {"location": "[2765746:2766229](-)", "type": "CDS", "id": "<unknown id>", "qualifiers": {"locus_tag": ["ctg1_2600"], "transl_table": ["11"], "translation": ["MAMNGTITTWFKDKGFGFIKDENGDNRYFHVIKVANPELIKKDAAVTFEPTTNTKGLSAYAVKVAPESKYIYIAGERLKLTSIKSYLVYSEEVPADTRIDKENTVLSVGVLMSSIRPKSAAEPGETRSLKKLAITTFQGTTLIFSEEEIDVDSTVKLLKV"]}}, {"location": "[2766405:2767104](+)", "type": "CDS", "id": "<unknown id>", "qualifiers": {"locus_tag": ["ctg1_2601"], "transl_table": ["11"], "translation": ["MSSIADTFIAPPCHNKIEILYQDDRLVLINKPAGLLSLSGKNPQNIDSVHYRLVQIFPGCTLVHRLDFGTSGLMVIARNKAINAALCQQFSQRTVTKVYSALLCGHLDDNEGVIDAAIAKDPALFPLMSICSIHGKPSRSRYRVVERFYHPLENRTLLPLTRVQLTPETGRTHQLRIHCQQLGHPILGCDLYGGRLLPGTERTPRLMLHASELHFVHPINGEWIKARHACPF"]}}, {"location": "[2767087:2767180](+)", "type": "CDS", "id": "<unknown id>", "qualifiers": {"locus_tag": ["ctg1_2602"], "transl_table": ["11"], "translation": ["MPARSDSGNIYHEDVRDETKVHKKVLNQRA"]}}, {"location": "[2767204:2767933](-)", "type": "CDS", "id": "<unknown id>", "qualifiers": {"locus_tag": ["ctg1_2603"], "transl_table": ["11"], "translation": ["MITPPPRISGGRHPDYHFSGNFLLKLSRLESDLPPQSYIQNCWYSPQNYRYNPINYSTGLEAKMTKLTLQEQMLKAGLVTSKKMAKVQRTAKKSRVQARQAREAVEENKKAQLERDQQLNEQQKQAALSKEYKAQVKQLIEMNRVVIAKGNIDFNFTDNNLIKKIAVDKTTQTQLVSGRLAIARLAAGAGGESEYAIIPAIVADKIAQRDAKSIVLNSALSQEEQDEEDPYADFKIPDDLMW"]}}, {"location": "[2767929:2769501](-)", "type": "CDS", "id": "<unknown id>", "qualifiers": {"locus_tag": ["ctg1_2604"], "transl_table": ["11"], "translation": ["LLKQSVTNKVIENLKNNQVVQSWVYNGLSLNQANDSCHFCGNKIPQDRIDELNAHFNDEYKKFSGILDKAKVWLVSQFILTVNIGEIDIYDEHKDVLKYRSSLLNEEAEKINDYIRGWGHLLDEKIKNPFNVELLAVDMPELLFINYDRYATEINNIIELHNRKCSNFQKETTKVKSTLELHYASSEVKVFDYFGEILTRDIEIKNIQQCKIELKELEAEIKGLEGSLSNETIAADIFNKYLHGFLARSELSLEFNKVKNGYEILRDNQVGHVPNLSEGEKTAIALIYFITKLTEGGNKIVDSIIVFDDPVSSFDSNHLFHSYSFIKTNCKDAKQLFLLTHNFTFFKLARDWFNTNNRNRGDKTKSAFFYTIEPGTVTPRSSTICNADPGLIDYNSEYHYVFETLYRHKEYPRLTWEQAFFTANLSRKLLESFLNFKYPKHRSNLLQLMDAAAKKCVIFDSNKKEKVYRFINKYSHSAVIEMNDDIAENLMGEGRNVIGDIFSWIEEIDKIHYDEMVSICQKK"]}}, {"location": "[2769756:2770641](-)", "type": "CDS", "id": "<unknown id>", "qualifiers": {"locus_tag": ["ctg1_2605"], "transl_table": ["11"], "translation": ["MPGAERRHRKKALKPAIKRELVSYLTTQFAMSIRQACRTLSLSRTVFRYQPDTRRDEAVIQRLTEAAERYPRYGFKKLFQVLRRQGHVWNHKRVHRIYCLLKLNFRRKGKQRLPVRNPAPLATPEALNQSWSIDFMHDALTCGRRFRTFNVVDDFNREALAIEIDLNIPAQRVVRVLDRIVANRGYPLKMRMDNGPELISLALAQWAEEHGVMLEFIKPGKPTQNAFIERFNRTYRTEILDFYLFRTLNEAREITERWLNEYNSERPQESLNNLTPEEYRLMAEKTEISKSVWN"]}}, {"location": "[2770601:2770868](-)", "type": "CDS", "id": "<unknown id>", "qualifiers": {"locus_tag": ["ctg1_2606"], "transl_table": ["11"], "translation": ["MRKIRFTEHQIIAVLKSVEAGRTVKEVCREAAISEASYYNWKAKYGGMEAADIKKIKALEDENRRLKQMFADLSLECRALKDVIEKKL"]}}, {"location": "[2771032:2771332](-)", "type": "CDS", "id": "<unknown id>", "qualifiers": {"locus_tag": ["ctg1_2607"], "transl_table": ["11"], "translation": ["MTKPASTSKKPRKQHTPEFRNEALKLAERIGVAPAARELRLYESQLYAWRSKLKNAHSSSEREQEMSVEIARLKRQLAEQAEELAILQKAATYFAKRLK"]}}, {"location": "[2771477:2772290](-)", "type": "CDS", "id": "<unknown id>", "qualifiers": {"locus_tag": ["ctg1_2608"], "transl_table": ["11"], "translation": ["MRLAARIALTDVPEHLKCNFFPTLTAGDSLSPTATQVGSGEAYRISIPISFVAKLVAIAPKRGNTPKDESDYLISSTIVAVLAAYGHEMTHIFAGHLGTQSSLGQETHADYIGGGLLWAWLHDKNIAMHCNIADGKQTFMYAYGVLHLISAFDDTDNNTSLYLPRCLRLVIFCGGAAFHADKRAGESQGDLVEQAFESMPSCPEASFDSLEIRKQFGAIKTQLEQREMVGKLMQAFEIIEKEKKSWYKSSQHLRPIKKDLYRALKRNEDL"]}}, {"location": "[2772752:2773055](+)", "type": "CDS", "id": "<unknown id>", "qualifiers": {"locus_tag": ["ctg1_2609"], "transl_table": ["11"], "translation": ["MKRRNFSPEFKRESAQLVVDQNYTVSDAAKAMDVGLSTMTKWVKQLRDERQGKTPKASPITPEQIEIRELKKKLQRIEMENEILKKATALLMSDSLNGSR"]}}, {"location": "[2773267:2773921](+)", "type": "CDS", "id": "<unknown id>", "qualifiers": {"locus_tag": ["ctg1_2610"], "transl_table": ["11"], "translation": ["MGRWLAGRLMKELGLVSRQQPTHRYKRGGHEHVAIPNHLERQFAVTEPNQVWCGDVTYIWTGKRWVYLAVVLDLFARKPVGWAMSFSPDSRLTMKALEMAWETRGKPAGVMFHSDQGSHYTSRQFRQLLWRYRIRQSMSRRGNCWDNSPMERFFRSLKNEWVPVTGYVSFSDATHAITDYIVGYYSALRPHEYNGGLPPNESENRYWKNSNAVASFC"]}}, {"location": "[2773926:2775627](-)", "type": "CDS", "id": "<unknown id>", "qualifiers": {"locus_tag": ["ctg1_2611"], "transl_table": ["11"], "translation": ["MWGQMKLSRLYSNKPDLFDTVEFVQGLNVVMAEIRLPENRSKDTHNLGKTTLGRLLDFGFLAKRDPKFFLFKHSDLFHEFIFFLEIKLEDASFVTIRRSVKEATKISFKRHQASHQDLSGLALTEWDHVNMPFERARELLDGVLDWRAIKPWAYRKGLGYLLRSQDDFRDVFHLRKFAAAHSDWKPFLAHVLGFDAQLIVEHYEKEEQLYKKQAIAQTIKNELGGSIEDISKIEGILLLKQKEADKKQTLLDAFDFRTQDKDSTKQLVDDIDVKIASLNAERYSHNQNKKKIISSLEEDQILFNPDEAQRIFEEAGVLFEGQIKKDFQQLIDFSRAITVERRGYLQEEREEVEAELKRINEELNSLGKKRSEMLSFLSETDIFGKYKQVSNEMVILRADITSLERQRGFLHRLQELRKEIRALTEERGNLQAQIEANVEKQNSDQDSLFSAIRLFFSEIVEEVIDRKALLSVSPNQLGHLEFKAEILDESGNATSADLGHTYRKLLCIAFDLAVLRAHLDEKYPRFVYHDGVFESLDDRKKENLLAIIRRYAELGLQPIITLIDSD"]}}, {"location": "[2775601:2775850](-)", "type": "CDS", "id": "<unknown id>", "qualifiers": {"locus_tag": ["ctg1_2612"], "transl_table": ["11"], "translation": ["MLRPTKHSHPDRTVINVSLLLLARLKTRRIDDYDVLRKFAKKSIIGGEVLFLPALNFLYLMGLIEYRPKTDALEYVGPNEVI"]}}, {"location": "[2775818:2776799](-)", "type": "CDS", "id": "<unknown id>", "qualifiers": {"locus_tag": ["ctg1_2613"], "transl_table": ["11"], "translation": ["MKFAYEDLSDGQFETLIVLLCQRLLGAAVQGFAKGPDGGRDAKFMGTAELHPSKNAPWVGTTIVQAKHTNGYNRNFSESDFFSVTSANTVLGKEIPRIKKLRDAKQLDHYMLFANRRLSGNAETEIRDYISSRCDISSSSLYLCGLEQLEIWLKRFPDVAREADLDPVDSPLIVSPDDLSDVVQALARNKDSVVEMLDDPPTARVTYEKKNTLNNMSVDYAKAQRKRFLKETAQIQAFLAAPENLELLRMYESVVDEFQLKIIAKRKDYQTFDEVMEYLVDILFSRDPILRQHAHKRLTRAVLFYMYWNCDIGEVGDVTTNEALSS"]}}, {"location": "[2777100:2777286](-)", "type": "CDS", "id": "<unknown id>", "qualifiers": {"locus_tag": ["ctg1_2614"], "transl_table": ["11"], "translation": ["MSHDELAKAMGICRQDIEDIIYGMRRLRDDEARVLAEIFGTDEDFWCNLQVLQDRPEQRRK"]}}, {"location": "[2777297:2777534](-)", "type": "CDS", "id": "<unknown id>", "qualifiers": {"locus_tag": ["ctg1_2615"], "transl_table": ["11"], "translation": ["MSRTPDSRLLIEGFRKAEASLRLEGMDPSGTPLYESVKPRIISGELTYEQGRSEILAYYTKANTAGPVTVGEMLTEEF"]}}, {"location": "[2777616:2778255](-)", "type": "CDS", "id": "<unknown id>", "qualifiers": {"locus_tag": ["ctg1_2616"], "transl_table": ["11"], "translation": ["MVLKNGGTTASIILLVLTNKLPLLLSGVVGGASLQGIGGFGAGVITGAAATAISGAATAISGAGTMAMSTTAQVSGGVSALKAAFESAQTAMAEESGSTGGASGGGFGGCEDTGSVNSSGEQPSVKGSSSGGSEGFAASFSRAGRMARHMGSSMVNGAAEYQTMKQSSNSSRAQQTIGGELATQIRRQTATRRDNREHDDFAGDSSSGNNKS"]}}, {"location": "[2778245:2778569](-)", "type": "CDS", "id": "<unknown id>", "qualifiers": {"locus_tag": ["ctg1_2617"], "transl_table": ["11"], "translation": ["VLTDTRLRHLKPKEKLNKVNDRDGLYVAVTPAGTISFRYNYSISGRQETVTFGRYGVGGITLAEARERLNEAKKMVAGGRSPAREKARDKARIKDAETFGAWAEKWY"]}}, {"location": "[2778873:2780454](-)", "type": "CDS", "id": "<unknown id>", "qualifiers": {"locus_tag": ["ctg1_2618"], "transl_table": ["11"], "translation": ["MTTENIHKHRILILDFGSQYTQLVARRVRELGVYCELWAWDVTEEQIRGFNPNGIILSGGPESTTEHDSPRAPDYVFNAGVPVLGVCYGMQTMALQLGGKVEGSSEREFGYAQVEVKNQSALIRDIEDAIRADGKPLLDVWMSHGDKVTAIPSDFVTVASTDTCPFAIMANEEKRFYGVQFHPEVTHTRQGLRLLERFVSDICQCEALWTPAKIIEDAVARLREQVGDDKVILGLSGGVDSSVTAMLLHRAIGDRLTCVFVDNGLLRLNEAEQVMEMFGDHFGLNIIHVAAENRFLDALAGTDEPEAKRKIIGRVFVEVFDEKATKLSDVKWLAQGTIYPDVIESAASATGKAHVIKSHHNVGGLPKEMKLGLVEPLKELFKDEVRKIGLELGLPHAMLFRHPFPGPGLGVRVLGEVKKEYCDLLRRADAIFIEELHKADLYNKVSQAFTVFLPVRSVGVMGDGRKYDWVVSLRAVETIDFMTAHWAHLPYEFLGRVSNRIINEIDGISRVVYDISGKPPATIEWE"]}}, {"location": "[2780536:2782003](-)", "type": "CDS", "id": "<unknown id>", "qualifiers": {"locus_tag": ["ctg1_2619"], "transl_table": ["11"], "translation": ["MLRITKKALTFDDVLLVPAHSTVLPNTADLSTQLTKNIRLNIPMLSAAMDTVTEAGLAIALAQEGGLGFIHKNMSIERQAEEVRRVKKHESGVVTDPQTVLPTTALSEVKALTERNGFAGYPVVNGENELVGIITGRDVRFVTDLSLPVSAVMTPKERLVTVKEGEAREVVLHKMHEKRVEKALVVDDSFHLLGMITVKDFQKAERKPHACKDEHGRLRVGAAVGAGAGNEERVDALVAAGVDVLLIDSSHGHSEGVLQRIRETRAKYPDLQIVGGNVATGAGALALAEAGVSAVKVGIGPGSICTTRIVTGVGVPQITAVSDAVAALEGSGIPVIADGGIRFSGDIAKAIAAGAAAVMVGSMLAGTEESPGEIELYQGRSFKSYRGMGSLGAMSKGSSDRYFQTDNAADKLVPEGIEGRVAYKGRLKEIVHQQMGGLRSCMGLTGCATIDELRTTAEFVRISGAGISESHVHDVTITKESPNYRMGS"]}}, {"location": "[2782173:2783544](+)", "type": "CDS", "id": "<unknown id>", "qualifiers": {"locus_tag": ["ctg1_2620"], "transl_table": ["11"], "translation": ["MSQPPGSNIFTVSRLNSTVRKLLEMEMGQVWLSAEISNFSQPSSGHWYFTLKDDTAQVRCAMFRNGNRRVTFRPQNGQQVLVRATITLYEPRGDYQLIAESMQPAGDGLLQQQFEQLKQRLMTEGLFEQAHKQPLPDPARQVGVITSSSGAALHDVLRVLQRRDPSLPVVIYPTPVQGAEAPPGIVRAIELANARNECDVLIVGRGGGSLEDLWSFNDERVARAIFASRIPIVSAVGHETDVTIADFVADLRAPTPSAAAELVSRNQIERLRQLQSQQQRMEMAMDYYLAQQQRTFTRLQHRLQQQHPQLRLARQQTALMILQRRLDDALQQQLRRAARRQEILGQRLNAFRPEIRIERASQQLQQWQYRLQQAMQQQLGTGKQHFGQLAARLEGVSPLATLARGFSVTSNADGQVIKKTRQLHRGDTLKTRLDDGWVESEVTVITPLKKTRGRSV"]}}, {"location": "[2783633:2784650](+)", "type": "CDS", "id": "<unknown id>", "qualifiers": {"locus_tag": ["ctg1_2621"], "transl_table": ["11"], "translation": ["MPYGVIPPYILSKIINNGSSHQQRCARQTLTHVQTLMNESWQAPHSATTAAPGSVQREIYDAQQTQNLPGQRVRSDNQPASSDVAVDEAWDYLGITYDFFWHAYQRNSLDNTGLTLLGTVHYGKDYQNAFWNGQQMVFGDGDGEIFNRFTIALDVVGHELAHGVTETEAGLIYFEQAGALNESLSDVFGVLVKQYHLQQNAEQANWLIGEGLLAEGINGRGLRSMSEPGSAYNDPLLGKDPQPAHMRDYIRTREDNGGVHLNSGIANRAFYLAAIALGGYAWETAGYAWYDTVCDKELPQNADFKTFAEFTVRHAEKRFNQATGATIKDAWKQVGVLS"]}}, {"location": "[2784646:2784973](+)", "type": "CDS", "id": "<unknown id>", "qualifiers": {"locus_tag": ["ctg1_2622"], "transl_table": ["11"], "translation": ["MILPELSDDAVIDVAREGGLAYFPKLAQPRRFTLAQLSAPQKARVCEVLRQALRLGEPEDPQSTPGRGDQRYFRIQISYATRQSSGAIVLLIPEQLAPTELESLWRDG"]}}, {"location": "[2785032:2787462](-)", "type": "CDS", "id": "<unknown id>", "qualifiers": {"locus_tag": ["ctg1_2623"], "transl_table": ["11"], "translation": ["MPQIRAGSSKWLGLGCYVLGVMLLATGLYFVIGGGKLVSLGGSGYFVIAGAFTVLSAIQFFRRRSSAVVIFALVFIGSAIWAVQDAGVDFWPLVSRLMILAGMLLLALLTYPSLRQREARTSRAKVAYGLSGITAIGLLATTYGMFQPHPTVPSDGRELPLVAVDKSAEQKNWDNYGNTAGGSRFVALDQITRDNVQDLKPVWTYHTGDTPESPTGNGAEDQQTPLQVGDRVFLCTPHNNVIALDADSGKQMWKTEINAHSEVWNRCRGLAYFDAGKPLQQPTVPDSTPVTPVTLAAGDSCQRRILMNTIDARLVAINADNGELCQHFGNKGFVDLKAGLGDASEPKYQLTSAPTLAGTTVVVGGRVADNVQTDMPGGVLRGFDVVSGAMRWAFDPGNKNPNALLQDGKNYVRSTPNSWAPMSYDAAMNTVFLPMGSSSVDLWGANRNALDHKYGASILALDATSGKEKWVYQTVHNDLWDFDIPMQPGLIDFPQKNGSSKPAVVFGTKAGQIYVLDRLTGQPLTEVKEVPVKRGNIPNEQYTPTQPKSVGMPQIGAETLKESDMWGATPFDQLACRIGFKSMRYDGLYTVPGTDVSLSFPGSLGGMNWGSLSTDPNHHYIFANDMRLGLWVQMLPAKADAKASNGGESVNTGMGAVPLKGTPYAVNKNRFMSPLGIPCQKPPFGTLSAIDLKTQKVVWQVPVGTVQDTGPFGIKMHAQIPVGMPTLGGTLATQGGLVFIAGTQDYSLRAFDTSTGKEVWKARLPVGSQGGPMSYKSPKTGKQYILISAGGARQSPDRGDYVIAYALDK"]}}, {"location": "[2787730:2788615](+)", "type": "CDS", "id": "<unknown id>", "qualifiers": {"locus_tag": ["ctg1_2624"], "transl_table": ["11"], "translation": ["MRIVDNKTPLSAEDAKVTETEAKRCYLLEKIQQWASNTDNVRALVQTGSLVRADGLADEFSDIDIEIIAREPHLLAVTDGWIGAIGETITVLHLDAEDDQQWPTRLVIFEGRTKVDFTLAGLSRLTRMAADNQLDPLYQRGYRLVMDKDNLAQRLPAAILTGSTRTIPTEAHFCQRVEEFWFEAFHVPGYLARNELFLVKQRDWTMKELLLEMIEWHALVDSGGLTDVWHGGKGMRGWAGEEIWLQLDQTFGHFDAEDAWRAYGATTTLYARLAREVAGIKEWVYPDRVEKLLR"]}}, {"location": "[2788782:2790279](-)", "type": "CDS", "id": "<unknown id>", "qualifiers": {"locus_tag": ["ctg1_2625"], "transl_table": ["11"], "translation": ["MVPVVALVGRPNVGKSTLFNRLTRTRDALVADFPGLTRDRKYGRAEIEGREFICIDTGGIDGNEEGVETRMAEQSLLAIEEADVVLFMVDARAGLMPADVAIAKHLRSRQKPTFIVANKTDGLDADSAVVDFWSLGLGEIHPIAASHGRGVTSLLELVLLPWMDEVAPERELTEEEENEAYWAALAAKEAKANGEETAEEDDFNPLDLPIKLAIVGRPNVGKSTLTNRILGEDRVVVFDMPGTTRDSIYIPMERDGREYILIDTAGVRKRGKVTETVEKFSVIKTLKAIEDANVVMLVIDAHEGISDQDLSLLGFILNSGRSLVIVVNKWDGLSQEVRDEVKEALDYRLGFIDFARIHFISALHGSGVGNLFESVTEAYDCSTRRVNTSMLTRIMHMAADDHQPPLVRSRRVKLKYAHAGGYNPPIVVIHGNQVKDLPDSYKRYLMNYFRRSLDIMGTPIRIQFKEGDNPYEGKRNLLTPNQQRKRQRLMSHLKKNKR"]}}, {"location": "[2790492:2791674](-)", "type": "CDS", "id": "<unknown id>", "qualifiers": {"locus_tag": ["ctg1_2626"], "transl_table": ["11"], "translation": ["MELRKLLLPGLMSVTLLSGCSWFSGEEDVVTMSPLPTVQNQFEPKKVWSTSVGDGVGDFYSNLHPAWADNTIYAADRHGTVKALNSGDGKEQWKVDLSERTGFFSSNIPALLSGGLTVDSGRVYLGSERAQVFALNTSDGSIAWQTKAAGEVLSRPVVSDGLVLVHTSNGVLQGLDQLSGNVKWSVNLDVPALSLRGESAPASAFGAAIVGGDNGRVSAVMMNQGQIIWQQRISQPSGATEIDRLADVDTTPVVVNGVVYALAYNGNLTALDLRSGQILWKREIGSVHDMIIDAGRIFLIDQDDRVMALNAEGGVSIWRQSDLLHRNLTSPVLYNGYLVMGDSEGYLHWINTDDGRFVAQQKLDNSGFQTEPVVASDKLLIQSKDGEVYAITR"]}}, {"location": "[2791802:2792423](-)", "type": "CDS", "id": "<unknown id>", "qualifiers": {"locus_tag": ["ctg1_2627"], "transl_table": ["11"], "translation": ["VEVYSNEHEQTDALKNFFAQNGKALVVGVVLGVGALIGWRIWSNHQDSGSREVSAAYQQVTTALDASKPASIAAAAQFASENSNTYGALASLDVAKRYIDNNQLDKAAEQLQSGLKNTQDANLQAVLNLRLARIQLQQKQPDAVLKTLDSVKGDGWATIVADVRGEALLSKGDIQGARDAWSKGIASDASSSLKEMLQMKVNNLPG"]}}, {"location": "[2792460:2793738](-)", "type": "CDS", "id": "<unknown id>", "qualifiers": {"locus_tag": ["ctg1_2628"], "transl_table": ["11"], "translation": ["VAKNIQAIRGMNDYLPAETAVWQRVEQILKQVLSSYGFSEIRMPIVEQTPLFKRAIGEVTDVVEKEMYTFDDRNGESLTLRPEGTAGCVRAGIEHGLLYNQEQRLWYIGPMFRYERPQKGRYRQFHQIGAEVFGLQGPDIDAELIMMTARWWKALGIADHVRLELNSIGSLEARANYRHALVAFLEQHVEVLDEDCKRRMYSNPLRMLDSKNPDIQALLNDAPTLGDYLDDESREHFAGLCRQLDAAGIAYRVNQRLVRGLDYYNRTVFEWVTDSLGAQGTVCAGGRYDGLVEQLGGRATPAVGFAMGLERLVLLVQAVNPEFEPTRVVDVYVIASGQGVQSAALLLAEQLRDALPELKLMSNFGGGNFKKQFARADKWGARIALVLGEDEVANGQLVFKDLRNGEQQTLAQRDAATTLAALLQR"]}}, {"location": "[2793964:2795086](-)", "type": "CDS", "id": "<unknown id>", "qualifiers": {"locus_tag": ["ctg1_2629"], "transl_table": ["11"], "translation": ["MHNEAPIIRRKSKRIYVGKVPVGDGAPVAVQSMTNTRTTDVAATVAQIKALERVGVDIVRVSVPTMDAAEAFRHIKQQVNVPLVADIHFDYRIALKVAEYGVDCLRINPGNIGNEERIRSVVDCARHYNIPIRIGVNGGSLEKDLQEKYGEPTPQALVESAMRHVDHLERLNFDMFKVSVKASDVFLAVESYRLLAKQIEQPLHLGITEAGGARAGSVKSAIGLGLLLSEGIGDTLRISLAADPVEEVKVGFDILKSLRIRSRGINFIACPTCSRQEFDVIGTVNALEERLEDIITPMDISIIGCVVNGPGEATVSTMGVTGGSKKSGFYEDGVRLRERLDNDNMIDQLEARIRAKATILDAARRIDIQQVEK"]}}, {"location": "[2795125:2796136](-)", "type": "CDS", "id": "<unknown id>", "qualifiers": {"locus_tag": ["ctg1_2630"], "transl_table": ["11"], "translation": ["MNTEATQDKSNVNSTGERLRSAREQMGLTQQNVAERLCLKLSTIRDIEEDNSPASLASTFLRGYIRSYARLVRVPEEELLPMMAKQAPVRAAKVEMMQSYSLGKQRKKRDGWLMILTWLVLFVVLGLTGAWWWQNHKAAQADLVSMADQNASVDGNNHQSIALTDSNASSSTAGGVQTAVPLDNTPATDNSITPDAAQNNGSTPAPVEESSNLSPAANANANANANANANANANAAAPSDNAQPVAITPPQAAADTNSLVMNFSRDCWLDVTDATGKKLFSGMQRSGGQLSLAGKAPYRLKIGAPAAVEIEYQGKPVDLSRFIRTNQVARLTVGAQ"]}}, {"location": "[2796125:2796857](-)", "type": "CDS", "id": "<unknown id>", "qualifiers": {"locus_tag": ["ctg1_2631"], "transl_table": ["11"], "translation": ["MKTGKLAAMLLLLLVGCQTSPQRHVRVETRIQLGLAYLSKGNMDAARRNLQRALSQAPDDYRVQLAMARYQQQTGDRSRAEHHYHRALAQAPSNGYVLNNYGAFLCGLGQYDAAQRQFSLARKDSANGLRADSVENSGYCFLNAGQQEKARQALVDAVQTDPTKGLPMLAEAARRLGKGRRSESRLLLDVYQHNFPVSAESLWLEIRFAAQAKRPADVQHHGAQLAQIFPQSIQYQHFLANEY"]}}, {"location": "[2796942:2798112](-)", "type": "CDS", "id": "<unknown id>", "qualifiers": {"locus_tag": ["ctg1_2632"], "transl_table": ["11"], "translation": ["MSELNVTPSSVPPVTTIPKKEKINLLDLNRQQMREFFASLGEKPFRADQVMKWIYHYCCDDFDEMTDINKVFRNRLKELAEIRAPEVAEEQRSADGTIKWAIQVGGQQVETVYIPEKDRATLCVSSQVGCALECKFCSTAQQGFNRNLRVSEIIGQVWRAAKIIGAAKVTGQRPITNVVMMGMGEPLLNLTNVVPAMEIMLDDFGFGLSKRRVTLSTSGVVPALDKLGDMIDVALAISLHAPNDSIRNEIVPINKKYNIETFLASVSRYIGKSNANQGRVTIEYVMLDHINDSTDNAHELAALLKDTPCKINLIPWNPFPGAPYGRSSNSRIDRFSKVLMEYGFTTIVRKTRGDDIDAACGQLAGDVIDRTKRTLKKKMAGEAISVKAL"]}}, {"location": "[2798281:2798713](-)", "type": "CDS", "id": "<unknown id>", "qualifiers": {"locus_tag": ["ctg1_2633"], "transl_table": ["11"], "translation": ["MTIERTFSIVKPNAVAKNVIGAIFNRFESAGFKIVGSKMLHLSKEQAEGFYAEHQGKPFFDGLVEFMTSGPVVVSVLEGDNAVQRHRDLMGATNPANALAGTLRADYADSFTENATHGSDSAESAAREIAYFFGEGEICPRTR"]}}, {"location": "[2799147:2800008](+)", "type": "CDS", "id": "<unknown id>", "qualifiers": {"locus_tag": ["ctg1_2634"], "transl_table": ["11"], "translation": ["MTTPSFFVSADWLAQHLSDNDLQMLDARMLPPGQEKTRDVHAEYLAAHLPGAPFFNIEALSDHTSPYPHMMPRAESFAVAMRELGINSAKHLVVYDEGNLFSAPRAWWMLRYFGVERVSILAGGLAGWQKAQLPLSSGAVDVAEAEFEAVVGYGEIKRTTDVLLVSHEGGAQIVDARAANRFHGEVDEPRPGLHRGRIPGSLNVAWNTLVACGRLKPADELRAIFSQQGVDLAQPVIASCGSGVTAAVVILALASLGVKNIALYDGSWGEWGSRNDLPIINDALSA"]}}, {"location": "[2800101:2801103](-)", "type": "CDS", "id": "<unknown id>", "qualifiers": {"locus_tag": ["ctg1_2635"], "transl_table": ["11"], "translation": ["MKISIDDARQLVKTILLKAGFDQANAHAVMQTLVASEIDGCTAHGLWRTLGCVRTLHNGKVIPDARPQADSLAPGLVRVDAQGGFSILAFETGLPYLVDKAKTQGIAAMSINHCVHFSALWLEIERVTAAGLVALAFTPSHAWVAPAGGTVPVFGTNPMAFGWPRKEGEPYVFDFATSAVARGEIELHRREYRSIPQGWGVDRQGNSCTDPAEVLDHGAMLTFGSHKGSALSTMIELLAGPLIGDLTSAESLAHDAGSKSSPYHGELLIAVDPERFLGDAVAQHVARAENLFASVVEQGARLPSQRRYQARKQSLTHGLEVCDSVYQDLLQLT"]}}, {"location": "[2801099:2802689](-)", "type": "CDS", "id": "<unknown id>", "qualifiers": {"locus_tag": ["ctg1_2636"], "transl_table": ["11"], "translation": ["MNIDGQNFIDGKRSSQGDATLTSFDAQSGEALPYRFWQATEEEAEQACLAARRAFAEYRSTSAEQRAVFLEAIADELDALDDAFIRLVMQETALPEARIRGERARTSGQMRLFAQVLRRGDFFAARIDCALPDRKPLPRPDLRQAKLAIGPVAVFGASNFPLAFSTAGGDTASALAAGCTVVMKAHSGHMATAERVAAAIVRAAEKSSMPCGVFNMIYGRDIGATLVKHPAIQAVGFTGSLKGGRAICDMAAARPQPIPVFAEMSSINPVVLLPGALEKRGEKIAREFTDSVVVGCGQFCTNPGMIIGIRSGAFDRFLNEMKNNISASPRQTMLNRGVLHSYRQGLNAFHQHNGITWLAGQDQNAQQASAQLFQAEARLLMQGDALLQEEVFGPVTIVVQVSDEAELQQVLNGLRGQLTATLIAEPEDVNAHPLLVPLLEQKAGRLLVNGYPTGVEVCDAMIHGGPYPATSDSRGTSVGTLAIERYLRPVCYQNYPQQWLPDALKDGNPLGIMRLVNGSLTRDAIRGDK"]}}, {"location": "[2802693:2803971](-)", "type": "CDS", "id": "<unknown id>", "qualifiers": {"locus_tag": ["ctg1_2637"], "transl_table": ["11"], "translation": ["MNKLAANVLIIGAGPAGMAAAIAAASTGADVLVIDDNPRPGGQIWRAGPGSRLPRVALKHLENFLHDPRIKLLPQTRLIMQVAPEQFLLETPDKALQVTAGRLIICSGARELFIPFPGWTLPGVTGAGGLQALIKSGLDVSGQRVVIAGSGPLLLASAHSAGKQGAKVVQICEQQNIRTLSRMLAQLWRWPGKVAQALALSNLHYRPASYVVSAHGEGKLEYVMINQRGRLRKVYCDRLACGYGLRPNVQIAQLLGVNTARGAVVVNSDQQTTCAHIYAAGECTGVGGSELSLAEGFIAGFQAIGAWQKCAPWRQAKSSWSRFAGLLQQTFELDERLKTLVTDETILCRCEDVAFGSVKNAAGLKQAKMQTRCGMGACQGKICHASLGWLKNWSAEQARPPIVTARLETLCLPDDTPPYPLKIQE"]}}, {"location": "[2803963:2804200](-)", "type": "CDS", "id": "<unknown id>", "qualifiers": {"locus_tag": ["ctg1_2638"], "transl_table": ["11"], "translation": ["MIALFIDGAPVTVVDGASVAAALSQVADGCSRTSVTDQRRAPFCGMGICQECRVNIDGRRRLACQTLCTEAMAVITHE"]}}, {"location": "[2804204:2805311](-)", "type": "CDS", "id": "<unknown id>", "qualifiers": {"locus_tag": ["ctg1_2639"], "transl_table": ["11"], "translation": ["MSAREAAEVIVIGGGIVGACCAWTLANAGLKVIVIDAGLPNATSAGMGHLLILDDNSAERDLTRYSLKRWKEISHALPEAAAYRRNGTLWMAANEEEMAVAEEKYHLLRQLGEECDLLKAEQVTQAEPAIRHGLKGGLLVKDDGILYAPVVAQWMSDHPQIKKVHGRVVDINEPYVVLDDGRQYRAGHIVLANGIQASELLAELPLVPKKGHLLITDRYPHGITRTLVELGYVTRAHHATGSSAACNIQPRPTGQLLVGSTRQFDSVDPAVEPWMLSKMVRRACEYVPALKEMNAIRTWTGFRAASPDGLPLIGRHPVRCGLWLAVGHEGLGVTTATATADLIKAAIFQQHHQLDAGAYLPDRFLSGG"]}}, {"location": "[2805310:2806240](-)", "type": "CDS", "id": "<unknown id>", "qualifiers": {"locus_tag": ["ctg1_2640"], "transl_table": ["11"], "translation": ["MHRISVIDSHTGGEPTRLVIDGFPDLGRGSMSERRDLLAREYDRYRRTVILEPRGNDVLVGALLCPPVSPDACAGVIFFNNSGYLGMCGHGTIGLVRSLAWMGKISPGEHKIETPVGDVLAVLHQDLSVSVRNVAARRYKQSFSLEVPKFGRVTGDIAWGGNWFFLISNHGLAVQRDNLAQLAEYCTAVQKALLMQGIFGDDGAPVDHIELFASDAIADSRSFVLCPGGAYDRSPCGTGTSAKLACMAADNQLAPDTVWRQASVIGSVFEAWYRPLVTGIEPVIRGVASICAETTLVIDDNDPFAWGIP"]}}, {"location": "[2806245:2806938](-)", "type": "CDS", "id": "<unknown id>", "qualifiers": {"locus_tag": ["ctg1_2641"], "transl_table": ["11"], "translation": ["MNMFETPDLSSAPSTSDVITQYLRRAILNGHFAEDKPVRQDEIARKFNVSKIPVREALKKLEAEGLVLFVKNKGATVTRMSAAELAQLFEMRILLEVRLLELAIPNMGKEDFIYIEKACNKYICDKNVMNWAVLNWDFHLALYRAANRPLIVETVKAINQKLERYLRMQLSLSNGKEKSDSEHAEIISFCRQKNIAGAVNLLKKHIYGVCQSLLDNLHVKSREQGFDIMR"]}}, {"location": "[2807010:2807928](-)", "type": "CDS", "id": "<unknown id>", "qualifiers": {"locus_tag": ["ctg1_2642"], "transl_table": ["11"], "translation": ["MTDSVNWSGVFPAVSTQFNNDYSINLEATYTVISNLVKDGVSGLVVCGSVGENTSLTIEEKMAVTQVAKDAARGRIPVICGIAEFTSEGAAKVAKSVESVGVDGIMVMPALVYSAKPHETAQHFRYVANHTNLPVMVYNNPPIYKNDVTPDILISLADCENIVCFKDSSGDTRRFIDVRNRVGDRFVLFAGLDDVVLESLAVGAQGWISGMSNVFPKEGETIFRLCQQGRYQEAMPIYEWLMPILHLDARPDLVQCIKLCEEIAGRGSALTRPPRLPLQGADREHVYEIMRVAMETRPVLPDVGL"]}}, {"location": "[2807959:2809576](-)", "type": "CDS", "id": "<unknown id>", "qualifiers": {"locus_tag": ["ctg1_2643"], "transl_table": ["11"], "translation": ["MTGKFKKQLTLTDLTFIGLGAIFGSGWLFAASHVSSIAGPAGIFSWLIGGGAVLLLGIVFCELGAALPRAGGVISYPVFSHGPLLGYMMGSITVIAFTSLVAIEVVAARQYAGAWFEQLTQPGSSNPTGVGWLFQFVLLCGFFYINYNSVKTFAKTNNIISVFKFIVPLLVLFTLFTFFKPVNLTIASFAPFGMSGVEMAVSAGGVIFAYLGLTPIIAVASEVKNPQRTIPIAMILSVLLSTAIYAALQLAFVGSIPTEMLAQGWHSISKEFTLPYRDISLMLGVIWLGYMVVADAIVSPAGAGNIYMNATPRIVYAWARSGTLFSCFTQIDGKSGIPRRALWLTFGLSIFWTLPFPSWEALINVVSAALVLSYALAPISVGALRKTCPDLPRPFRVARYDVIGPVTFMIASLIIYWSGWATLSWLLSLQIAMFVIYILCGRHVPTKRISLKQQIVSSSWLTTYYAMIIAISWAGSFGGHGYISHPADSVVVAVVAFIIYQWAVAVSIPHHLIDFEYDEVTDVQIEEENVKASVSTYG"]}}, {"location": "[2810009:2810789](-)", "type": "CDS", "id": "<unknown id>", "qualifiers": {"locus_tag": ["ctg1_2644"], "transl_table": ["11"], "translation": ["MNDLNPRLEDVLKLAATEPAHRPEFFALLMEASVIVPGVSARPEQPIDARSPVDLQHWEKEDGTDIIPFFTSVNALEEAVSGEQAYLVMPVRTLFAMTLGETLFLNPKLDSGKEFTPREITHLLGDDSNALSQQTVLEGGTSLLLSEVVTPPAQMVDSLTQLFAGLKHVRRAYMAQIKESADQPANLLIGIEADGDIDAIIQAAGSVATDTLPGDEPIDICRVAEGEKGISHFFTAHITPFYERRWGSFLRDFNVKNID"]}}, {"location": "[2810893:2812183](-)", "type": "CDS", "id": "<unknown id>", "qualifiers": {"locus_tag": ["ctg1_2645"], "transl_table": ["11"], "translation": ["MTPPMNITLSTATADPRWGEKAILSSNDQGMTIHLNGSEPLVTIQRAARKIDNQGIRHVSLSGEGWDLENSWAFWQGYRGPKGEREVQWAALSDTDQQELKNRLKMVDWVRHIINLPAEELGPEQLATRAIDLLCDVACDAVSYRITKGDDLRQQNYMGLHTVGRGSSRSPVLLTLDYNPGGNDATPVFACLVGKGITFDTGGYSLKQSGFMDSMKSDMGGAATLTGALALAISRGLNKRVKLILCCADNMVSGNAFRLGDIIRYRNGKSVEVMNTDAEGRLVLADGLIDASALNPELIIDAATLTGAAKTALGNDYHALFSFDDALAESLLTSAAGENEPFWRLPLAEFHRGHLPSNFADLNNIASPAHSAGASTAAAFLSHFVRDYKQGWLHIDCSATYRKGAVDQWSAGATGLGVRTLANLLLSRA"]}}, {"location": "[2812386:2813586](-)", "type": "CDS", "id": "<unknown id>", "qualifiers": {"locus_tag": ["ctg1_2646"], "transl_table": ["11"], "translation": ["MKLPIYLDYSATTPVDPRVAARMMQYLTQDGTFGNPASRSHRFGWQAEEAVDVARNQVAELVGADPREIVFTSGATEANNLAIKGAATFYQEKGRHIITCTTEHKAVLDTCAHLEHEGFSVTYLNPQSDGSITLRQLEDALRDDTVLVSIMHVNNEIGVVQDIAAIGELCRARGIVFHVDATQSVGKLPVDLGQLKVDLMSFSAHKIYGPKGIGALYVSRQPRIRLEAQIHGGGHERGMRSGTLPVHQIVGMGEAYRIAKEAMADDMARISALRSRLWQGISRIEAVAVNGSLQQGAANILNVSFGYVDGESLIMALKDLAVSTGSACTSASIEPSYVLRAIGLSDELAHSSVRFSLGRFTSEEEIDYAVQLLQKSVSRLREHSPAWQAFKASMDVQAG"]}}, {"location": "[2813725:2814223](-)", "type": "CDS", "id": "<unknown id>", "qualifiers": {"locus_tag": ["ctg1_2647"], "transl_table": ["11"], "translation": ["MRLTSKGRYAVTAMLDVALHSHEGPVPLADISERQGISLSYLEQLFSRLRKNGLVASVRGPGGGYLLGKAADAIAVGAVITAVDESVDATKCQGKEGCQGGERCLTHVLWRDLSERISDFLNNITLAELVNNQEILDVADRQNSNEIRRAPHGRKHETIDVNLRA"]}}, {"location": "[2814380:2815106](-)", "type": "CDS", "id": "<unknown id>", "qualifiers": {"locus_tag": ["ctg1_2648"], "transl_table": ["11"], "translation": ["MLQNIRIVLVETSHTGNMGSVARAMKTMGLTSLYLVNPLVKPDSQAIALAAGASDVIGEAKIVDTLDEAISGCSLVVGTSARSRSLPWPMLDPRECGLKSVEEGQQAPVALVFGRERVGLTNDELQKCHYHVAIAANPEYSSLNLAMAVQIIAYEVRMAYLQSVETPQTQPDETPYPLVEDLERFYQHMEKIMTDSGFIRAASPGQVMSKMRRLFTRARPERDELNILRGMLSSLEKRQGD"]}}, {"location": "[2815368:2816172](+)", "type": "CDS", "id": "<unknown id>", "qualifiers": {"locus_tag": ["ctg1_2649"], "transl_table": ["11"], "translation": ["MHPMLNIAVRAARKAGNVIAKHYEIPDSVEASQKGSNDFVTNVGREAERQIIEVIRKSYPKHTIIAEESGELQGEDQDVQWVIDPLGGTTNYINRLPHFSVSIAVRLKGRTEVAVVYDPMRNELFSAVRGQGAQLNGYRLRGGTARDLDGTILATGFPFKVKQHATPYINIVGKLFTQCADFRRSGSAALDLAYVAAGRVDGFFEIGLKPWDFVAGELLVREAGGLVTDFTGNHGYMHSGNIVAGNPRVVKAMLANMRDELSEALKR"]}}, {"location": "[2816227:2817214](-)", "type": "CDS", "id": "<unknown id>", "qualifiers": {"locus_tag": ["ctg1_2650"], "transl_table": ["11"], "translation": ["MPVNAPITRRYRAWPLLLLLALLVTGGLLIWQCWPQMLWQSALWQKDLHRQMTQLLQQVAGHPQQAGLALMGFSLLYGVLHALGPGHGKVIITTFLATHPTKMKTSLQLTLAAALVQGCVAIALVMLVLGVLQLSARQLHLSSYWLEKSSYLLVIGLGLWLCWRALRKLALQLVAVPPGMKIKRVLPRGKQHGAHCGCGHQHVPDVNTLAPAPGWQTKIMVVLSMGLRPCSGAIMMLLFSKVVGVWFWGVLSALVMAMGTALTVSAMALLVHLCRRLALRLRRGHTPGWQVIALNGLALLGGLMLVAAGAMLWLSAQPAISGGIRPMF"]}}, {"location": "[2817204:2817849](-)", "type": "CDS", "id": "<unknown id>", "qualifiers": {"locus_tag": ["ctg1_2651"], "transl_table": ["11"], "translation": ["LLYYNKSTAHLLWLVAAGAPAVSAHPHSFIAMQTTLVHQGDSLTGLKMRWVMDEITSADLLYDAGHAQPDSEVWKKLAAEVMANVLVQHYFTEFWHQKQPVKFGQMPTQYHLSRQGHKAVLGFVLPLSHPQPLRGQRYRFATFDPTYFVDMYYDSEKDLTVPPELASQCRLQLQTPQPGASVKAYALALDKADAPAEERELGRQFAQQVTLTCQ"]}}, {"location": "[2817983:2819252](+)", "type": "CDS", "id": "<unknown id>", "qualifiers": {"locus_tag": ["ctg1_2652"], "transl_table": ["11"], "translation": ["MTSVYLPEHAVLSPAQRRCRLLLTLCLPDCLVTLESVCQLNGVDLPLVRQDIAELTTEIQRNHHLAIEQDGQGRLSLNGTALNQRLCLMHGLRRAMRVSPQFVSGWFADAVKRRLQAQFIDKALYSEHNLTRLIRHCSQRLAREFSLRDSHFLHIWLQFSLAWPCQPQFSSLQQQWLQHKAEYALAQEIIRCWQKRGWPADDNQAALLALLFSQLHAPLIEEIACESERSLLQAVELLIQCFQQIAGIEFHHKAGLSVRLYTHLAQALERTLFAIAIDDNLAENVALQYPRLLRTTREAIVAVEQQYAVTFSQEEVELMAIIFGAWLVQEHAPHEKQVLLLTGKNPKLERQIEQQLRELTLLPLNIKYLDVNDFQRDSAPPGITLVISPYATSLPLYSPPLIHAELPLGEHQQQSIRTLLES"]}}, {"location": "[2819472:2820726](-)", "type": "CDS", "id": "<unknown id>", "qualifiers": {"locus_tag": ["ctg1_2653"], "transl_table": ["11"], "translation": ["MLKRDMNIADYDAELWQAMEQEKVRQEEHIELIASENYTSPRVMQAQGSQLTNKYAEGYPGKRYYGGCEHVDIVEQLAIDRAKELFGADYANVQPHSGSQANFAVYTALLQPGDTILGMSLAHGGHLTHGSPVNLSGKLYNVISYGIDENGKIDYNELAELAKTHQPKMIVGGFSAYSGVCDWAKMREIADSIGAYLFVDMAHVAGLIAADVYPNPVPYAHIVTTTTHKTLAGPRGGLILAKGGDEDFYKKLNSAVFPGSQGGPLMHVIAGKAVAFKEAMEPAFKTYQQQVAKNAKAMVDVFLERGYNVVSGGTHNHLFLLDLVDKNLTGKEADAALGRANITVNKNSVPNDPKSPFVTSGIRIGSPSITRRGFKEAEVRELAGWISDILDNINDEGVSERVKKQVLDICARFPVYA"]}}, {"location": "[2821165:2821504](-)", "type": "CDS", "id": "<unknown id>", "qualifiers": {"locus_tag": ["ctg1_2654"], "transl_table": ["11"], "translation": ["MKKIDAIIKPFKLDDVREALAEVGITGMTVTEVKGFGRQKGHTELYRGAEYMVDFLPKVKIEIVIANDIVDTCVDTIMRTAQTGKIGDGKIFVYDVARVVRIRTGEEDEEAI"]}}, {"location": "[2821639:2822974](-)", "type": "CDS", "id": "<unknown id>", "qualifiers": {"locus_tag": ["ctg1_2655"], "transl_table": ["11"], "translation": ["MNKTSARLLLVDDDPSLLKLLGMRLRSEGFTVDTASSGPEALRVLNRENVDLAISDLRMDEMDGMALFVEIQKLKPGMPVIILTAHGSIPDAVAATRQGVFSFLTKPVDRDALYKAIDEALAYRAPVGDEAWREKIVTRSPQMLRLLEQARMVARSDVSVLIHGQSGTGKEVLAQAIHGVSQRAGKAFIAINCGALPEQLLESELFGHAKGAFTGAVSSREGLFQAAEGGTLFLDEIGDMPQALQVKLLRVLQERKVRPLGSNRDLDINVRIISATHRDLPKAMEKKEFREDLFYRLNVVSLKLPALHERAEDIPLLAYHLLKQSAERHKPFVRSFSAEAMRRLMAASWPGNVRQLVNVIEQCVALTSAPVISEALVEQALVGENTVLPTFVEARNQFEFNYLRKLLQMTKGNVTNAARLAGRNRTEFYKLLSRHELDAADFKG"]}}, {"location": "[2822970:2823693](-)", "type": "CDS", "id": "<unknown id>", "qualifiers": {"locus_tag": ["ctg1_2656"], "transl_table": ["11"], "translation": ["MQLARFIVVLQRRRCGRSLTSALLALILTACCQNLPQKAVKGADSSLSEPENSLADFRLVNCERIWSWADGPALENPLYWQRAIDCAVRLSPADARAEAKGWPADNWQNAFRQAVLLSNGNVTSVERRHYLQRLDNYGADYPAAVRPLLMLWREGQGALLQLSAERTRYAFLQQKSDAELDALRQQQTELRKDLASTRRKLDRLTDIERQLSSRRTPEAAENSGQDDGTAGKRATDEANP"]}}, {"location": "[2823683:2823938](-)", "type": "CDS", "id": "<unknown id>", "qualifiers": {"locus_tag": ["ctg1_2657"], "transl_table": ["11"], "translation": ["VVLIEVANTGTAIPLAERAMIFEPFFQGDLQRKGAIKGSGLGLSIAKDCVRQLQGDLQLIESVDADVCFRIELHAIAGKGESCS"]}}, {"location": "[2824217:2825123](-)", "type": "CDS", "id": "<unknown id>", "qualifiers": {"locus_tag": ["ctg1_2658"], "transl_table": ["11"], "translation": ["VKRWRLFPRSLRQLVLMAFLLVLLPLLVLAWQAWESLSALSKRAADTNRTTLTDVRRSEAMARTALELERSYRQYCVLDDPMLARLYQTQHGRYSQMLDAHAAVLPDMRTDQILRQALSQLGHMHCENSAPLRTATEWLEVFSDANSQLVRSTREVAFARGLQLQREIAERGQYFGWQALILFLLSLGLVLLFTRMIIGPVKAVERMINRLGEGKPLDQNLAFKGPREIRSLGQRILWLSERLAWLESQRHEFLRHISHEFKTPLASLREGTELLADQVAGPLTADQREVVSILDDSSRHL"]}}, {"location": "[2825404:2826202](+)", "type": "CDS", "id": "<unknown id>", "qualifiers": {"locus_tag": ["ctg1_2659"], "transl_table": ["11"], "translation": ["MLRTSGNVNNGANAPLAVNQVESGRADLISGEKDILQKILSVSITDCQHSRNGSTQTMESRSVPDLQMLATSATLGKMQEPGDLNRIARLIYTLAPGLEPSLVQFAGDKLAQVTMMIAKKRVMNGELWDTVAQEHSITEEQDTLELQMIVVDGSARERVMRGQHCGEVSELFKINHILATIRLQRIAVDGPASKSVQKGEHCAIVANRHGIEHSLAILELQMAAVNSYAKQRIDEGVDWAEVAKKCGITHVKAFNYLHQYALRAS"]}}, {"location": "[2826223:2826406](+)", "type": "CDS", "id": "<unknown id>", "qualifiers": {"locus_tag": ["ctg1_2660"], "transl_table": ["11"], "translation": ["MRFLESVPPCRSVFSFSANVGWRKRNAGHHARIKMKKRPVPVNQPSKVTPVNPRNKIDGT"]}}, {"location": "[2826844:2830729](-)", "type": "CDS", "id": "<unknown id>", "qualifiers": {"locus_tag": ["ctg1_2661"], "transl_table": ["11"], "translation": ["MMEILRGSPALSAFRINKLLTRFQDAHLPVSDIYAEYVHFADVSAPLSADDKSRLQRLLKYGPSLAEHTPEGRLLLVTPRPGTLSPWSSKATDIAHNCSLPQVIRLERGMAFYIKAPQLTEAQWGQLAALLHDRMMETVFSEFQQAEALFAHHQPAPLQSVDVLGEGRNALVQANIKLGLALADDEIDYLLAAFEKLGRNPNDIELYMFAQANSEHCRHKIFNADWLIDGEQQPKSLFKMIKNTFEQTPDHVLSAYKDNAAVMEGSKVGRFYADPQGRYDFHQEDAHILMKVETHNHPTAISPWPGAATGSGGEIRDEGATGRGAKPKAGLVGFSVSNLRIPGFEQPWEEDFGKPDRIVTALDIMTEGPLGGAAFNNEFGRPALNGYFRTYEERVNSHNGSELRGYHKPIMLAGGIGNIRADHVQKGEISVGAKLIVLGGPAMNIGLGGGAASSMASGQSDADLDFASVQRDNPEMERRCQEVIDRCWQLGEDNPILFIHDVGAGGLSNAMPELVSDGERGGRFNLRDILNDEPGMSPLEVWCNESQERYVLAVAPASLALFDALCKRERAPYAVIGEATEEMHLSLTDSHFDNTPIDMPLDVLLGKTPKMTRDVTSLQVKGEALVRDGISLVDAVHRVLHLPAVAEKTFLITIGDRSVGGMVARDQMVGPWQVPVANCAVTTASLDSYHGEAMALGERTPVALLDFAASGRLAVGEALTNIAATQIGPLTRIKLSANWMAAAGHPGEDAGLYAAVKAVGEELCPALGITIPVGKDSMSMKTRWQQGSEQREMTSPLSLVITAFARVEDVRKTVTPQLQTGDNALLLIDLGNGVNALGATALSQVYRQLGDKPADVRDAQQLAGFYHAIQALVAGGKLLAYHDRSDGGLLVTLAEMAFTGHCGIEADIATLGNDSLAALFNEELGAVIQVAAADLADVKALLAAHGLGDCVHLLGRAVSGDRFTLSSGDSAIYSESRTTLRTWWAETTWQMQRLRDNPACADQEHEAKKDDRDPGLNVALTFKPQEDIAAPFIATGVRPQVAVLREQGVNSQVEMAAAFHRAGFDAVDVHMSDLLAGRRGLSDVQALVACGGFSYGDVLGAGEGWAKSILFNERVRDEFETFFHRPQTLALGVCNGCQMMSNLRELIPGSEAWPRFVRNQSERFEGRFSLVEVAASPSLLLDGMVGSRMPIAVAHGEGFVEVRNEAHLARLENKGLVALRFVDNLGNVTQQYPANPNGSPNGITAVTNESGRVTIMMPHPERVFRTVSHSWHPAEWGEDSPWMRIFRNARKQLG"]}}, {"location": "[2830998:2832480](+)", "type": "CDS", "id": "<unknown id>", "qualifiers": {"locus_tag": ["ctg1_2662"], "transl_table": ["11"], "translation": ["LKRLKFNYLLIGLITVLLALALWPSIPWYGGSTDRIAQIKSRGVLRISTINSPLTYYTVKQSPAGMDYELAKRFADYLGVRLAVTVRPNLADLFEDLADDKADVLAAGLIYNSERLKRFRAGPAYYSVSQQLVYRIGTPRPKNLGDLKGRLTVASGSAYLSSLCEVKDRQYADLDWAISTDRTPEGLLQAVADGKLDYTIADSVSIGLMQRIHPQLAVAFDITDEEAVTWYMRQEANDSLSAAILDFFSRMSEEGAIARLDEKYLGHVGTFDYVDTRTFLRSIDETLPDIRRLFEKYAREIDWRLLAAISYQESHWNPQATSPTGVRGMMMLTRNTAESLNVSDRTDPEQSIRGGSEYLLHMMEKVPPGVPEDERIWFALAAYNMGYAHMLDARKLTEKQKGNPNSWADVKVRLPMLSQKRYYSQTTYGYARGQEAYNYVENIRKYQLSLVGYLQDQERKLAQKAVTEAELSQAYPAVEVNTALNPTGVLLLP"]}}, {"location": "[2832447:2832948](-)", "type": "CDS", "id": "<unknown id>", "qualifiers": {"locus_tag": ["ctg1_2663"], "transl_table": ["11"], "translation": ["VTDHNEEYWMRHALRLARRAWDEGEVPVGAVLVLDGQAIGEGWNRPIGQHDPTAHAEMMALRQGGKVIENYRLLDTTLYVTLEPCVMCAGAMIHGRVGRLVYGARDAKTGAAGSLLDVLGHAGMNHHVQVDCGVLRDECAAMLSDFFRQRRAEKKALRQQQNPGRV"]}}, {"location": "[2833108:2833747](-)", "type": "CDS", "id": "<unknown id>", "qualifiers": {"locus_tag": ["ctg1_2664"], "transl_table": ["11"], "translation": ["LTTGSERRVVFFDLDGTLHQQDMFGTFMRWLLWRQPLNLLLVVPLLPVIGLGLLVKGRAARWPMSLLLWSITFGHGEERLLQREAQFAHWFRQRVTAFPLVQQRLNDYLGSEDADVWLITGSPQPLVERVYFDSAFLPGVKLIASQMARAYGGRVLIMRCLGHEKVAQLEEQIGTPLQLHSGYSDSKQDNPLLFFCQHRFRVTPVGELQQLE"]}}, {"location": "[2833964:2834870](-)", "type": "CDS", "id": "<unknown id>", "qualifiers": {"locus_tag": ["ctg1_2665"], "transl_table": ["11"], "translation": ["MNLGSLISETRNPETLDLDNLSTLQMVTKFNQQDATVAGAVSLTLPQVADAVDAAAAALSAGGRLIYIGAGTSGRLGVLDASECPPTFGVANGVVIGLIAGGPAALVTSIEGAEDDEQLGISDLQALKINANDMVVGLAASGRTPYVTAALRYARQLGCRTAGISCNPHSPLALAAEIAISPLVGPEALTGSTRLKSGTAQKLVLNMISTGAMVKIGKVYQNLMVDMRASNIKLVDRARRMVCEATGCEAQQAEAALKQTQYEVKTAILMLLTDLPAEQAKQSLSAHHGFLRAALQNPGRR"]}}, {"location": "[2835066:2835906](+)", "type": "CDS", "id": "<unknown id>", "qualifiers": {"locus_tag": ["ctg1_2666"], "transl_table": ["11"], "translation": ["MSSLLRIRQLYPSLAMNERRLADYLLSQPEHALHLSSQKLADESGVSQSSVVKFAQKLGYKGFPALKLALNASLTEKDAITVHNHILSDDALKVVGEKLFTEKTSAIRATLDINSEERLLETLRLLKQARRIVLIGVGASGLVAKDFSWKLMKIGISAVAEQDMHALLASVQALSVGDVLLAISYTGERREINLAAQEARRIGATVLAFTGFTPNTLQQSANHCLYTVAEEQTTRSAAISSTTAQLALTDLLFMALIQRDPERASSHIRHNEALVKKLV"]}}, {"location": "[2836288:2837428](-)", "type": "CDS", "id": "<unknown id>", "qualifiers": {"locus_tag": ["ctg1_2667"], "transl_table": ["11"], "translation": ["MMQGVRSRLIIKKEQLSGDFIVVNKNKNKNIENFKYLDDTWCSSRAGGRKLLVNPDVTCIGIPEVGGETINYRINVQLDGYEKSHEFDVRYRGLYGMDTSTRLDVKNKIDDALFYENNRMHLKQEYIDASAYESIFSDKDINISRGELVFSDHSDAGVVSHPALTKNEKLAVRRWTAVDDDLDEVFSDGMKDTTKMGMNPMNYDLNKKLATAEKLNEDERNMVRLFDSALNKIPSQKGDFIRVSEYTDFTTPWDSDLKPGDIVTNYPCYMSVSSDFTYINQETQAISDAVANVYLVLENTYSSKPLLKGSATFSDELESVFKRNSAFKIKQIAIADDVTSGSHALEVKKRIVVTLVEVDLPLSKIAKNIHTGKTVNVLM"]}}, {"location": "[2837565:2841267](-)", "type": "CDS", "id": "<unknown id>", "qualifiers": {"locus_tag": ["ctg1_2668"], "transl_table": ["11"], "translation": ["MPPLNPTAGSSSAHKTPESPYRSNLEEQDIWFDATGYVEMDETFFDACACDSHHAAPVSAGDASASRIPFTEDSRRALIEFVLTIRECAESHFFFACIRLILPGVPSVLVAAVKSLYDAFTGQGNMGKAALYASAVASEYFHDKTDIVNQLAAFIWDTFDGWTHGTFLQQFLGGKESRISTCVCNLLAITAIVIGRRMKNEGAPQRGWLKVPTFVAHIFIHVNFYMSVIKNMASRLPPSGETSQISELLEKMPAFEVDTSLEMTEDVCDAAFSCPPLSPRITAYSSNSTAIPEACSRGAVHNKPISAPGQSDVFTIPDQIHFRAVEKLRQKSELSAVAYCVSRKTETRQQTNGKVVTDTHINTKCDATVYPESLRKPAENTHVHTEKPETQVFSPATSRSGGEALLPLVMTAAALPNLYVQSVKSKTVIAATGMAGLTGITMVGKLLWDKLPAHNAEEKPVNRIDNIENSPLKTRKENIRIKKILVNEGLLKKGEVVNKEKLLSAMAEYLFGNKNGIAGSADKIQKLARKILSADELYGGGNGDQLFTTQAKSVLRSWVFNNVMGMSPVEYIINNIKVGAYPGYYTISSIHHLLSMEKLLKEQHLHLREIPLSQWGELNAMWYSFLTEEMPFLKFTDESIKKLELKDHSFSHLYSGSRFLTLSSFNNYTAEEAMSTGEKMWELAVSEGVTIDNLACYRAPALFFTQSSLSAKRMQESNDDIDAINYYIQYRKEVREVQKDIKEKYNKYLFAAKAWLRKGKLADVIIAQCPALSAALPDLAEDISTPEQKRENAKYFAKQNYLNEIVKPCESAPESLSNEYRRLTADVSDSFREIDKYLIISAISSLPENESSFIQLPDASIHLATAYIQMREPGSTFVTHKHFVDRTDLFAVKQEVEERIYALKAERNNDNGYKLFRVDRDVKQYISGGIFGETFDDYKITWDKVEDSQDIANFAVKITEQALTGNDSHINTITSSLSKKHHDDLYNALYEAGNDKSDIQKIWGVVKHLIPFYDCVEDIVNNNLQQAVPTCLMDAVAFIPVFGEAASLSGKFGMGFARALRSGAVIAGREGIQVAGRNLLREVSLPTTAELTSLGKNALRAADPGFELMTGISRKFGNIIVKLLSADKEMAGLTKSIISAGILEKLPWPPSDEIVMGIIPKTQLSLPVKAIGRQADRNIYVQMNPETGALFGKKYFKEGSDKLINCITRKKGGEFMTTKSLAELNGVYLTLRN"]}}, {"location": "[2841502:2841883](-)", "type": "CDS", "id": "<unknown id>", "qualifiers": {"locus_tag": ["ctg1_2669"], "transl_table": ["11"], "translation": ["MAILGLGSDIVEIARIGAVISRSGNRLAQRVLSENEWLQYQAHQQPVRFLAKRFAVKEAAAKAFGTGIRGGLAFNQFEVYNDELGKPGLRFLQHAHEMAQKLGVAHVHVTLADERHYACATVIIES"]}}, {"location": "[2841882:2842614](-)", "type": "CDS", "id": "<unknown id>", "qualifiers": {"locus_tag": ["ctg1_2670"], "transl_table": ["11"], "translation": ["MAELLLGVNIDHVATVRNARGTHYPDPVQAAFVSEQAGADGITVHLREDRRHITDRDVRILRETIQTRMNLEMAVTDEMVDIACEIQPHFCCLVPEKREEVTTEGGLDVAAQQDKVTAAVKRLSAAGILVSLFIDADPRQIDAAVAAGAPYIEIHTGAYAEAPEGPARDAELARIAEAATCAAGKGLKVNAGHGLTYHNVLPVAALPEMHELNIGHAIIGRAVFTGLAAAVQEMKQLLREARR"]}}, {"location": "[2842688:2843426](-)", "type": "CDS", "id": "<unknown id>", "qualifiers": {"locus_tag": ["ctg1_2671"], "transl_table": ["11"], "translation": ["MEGWQRAFVLHGRPWSETSLLLDLFSEQHGRVRVLAKGARSKRSSLKGALQPFTPLLVRWSGRGEVKTLRAAEPVSLALPLSGNTLYCGLYVNELLSRVLQHETAFSELFFDYLQCIQTLAADPASPEPALRRFELSMLGHLGYGVDFLHCAGSGEEVADSMTYSYREEKGFIASLVAGHRSFSGRQLRALSAREFPDADTLRAAKRFTRIALKPYLGGKPLKSGELFRQFLPRKPAGTAPAGEE"]}}, {"location": "[2843431:2844337](-)", "type": "CDS", "id": "<unknown id>", "qualifiers": {"locus_tag": ["ctg1_2672"], "transl_table": ["11"], "translation": ["MSEQTTHCGFIAIVGRPNVGKSTLLNQLLGQKVSITSRKPQTTRHRIMGIHTEGQYQAIYVDTPGLHMEEKRAINRLMNRAASSSIGDVEMVIFVVEGTRWTADDEMVLNKLKDGKVPVLLAINKVDNIIDKSILLPHLQFLGQQMNFMDVVPISAEKGSNVDTIASIVRKRLPEAEHHFPEDYITDRSQRFMASEIIREKLMRFLGAELPYSVTVEIEQFVTNERGGLTINGLILVEREGQKKMVIGNKGAKIKTIGIEARRDMEEMLEAKVHLELWVKVKSGWADDERALRSLGYTDDL"]}}, {"location": "[2844333:2845014](-)", "type": "CDS", "id": "<unknown id>", "qualifiers": {"locus_tag": ["ctg1_2673"], "transl_table": ["11"], "translation": ["MNPIVINKLQRKLGYTFTHQELLQQALTHRSASSKHNERLEFLGDSILSYVIANALYQRFPRVDEGDMSRMRATLVRGNTLAEMAREFDLGECLRLGPGELKSGGFRRESILADTVEALIGGVFLDSDIQTVEQLILSWYASRLDQISPGDKQKDPKTRLQEFLQGRHLPLPSYLVVQVRGEAHDQEFTIHCQVSGMADPVVGTGSSRRKAEQAAAEQALTKLGIE"]}}, {"location": "[2845153:2846110](-)", "type": "CDS", "id": "<unknown id>", "qualifiers": {"locus_tag": ["ctg1_2674"], "transl_table": ["11"], "translation": ["MANMFALILAIATLVTGIVWGIDKVKWAPARRAKRAAARAEGIAETQAEKQPGWVETTASVFPVLLVVFVVRSFIYEPFQIPSGSMMPTMLIGDFILVEKYAYGIKDPITQTTLIATGRPKRGDIAVFKYPKDPSLDYIKRVIGLPGDRITYDPLGKTVSVQPACAEGQSCANALPVTYSDVRQSDFIQTFSGFDGNEAGNGFYQMPQNESMPGGLRLATRDETLGDVTHRILMVTQAQSQPGSYYQQPGQPQSSWTVPQGMYFMMGDNRDNSADSRYWGFVPERNLVGKATAIWMSFDKQEGQWPTGVRLSRIGGIH"]}}, {"location": "[2846139:2847939](-)", "type": "CDS", "id": "<unknown id>", "qualifiers": {"locus_tag": ["ctg1_2675"], "transl_table": ["11"], "translation": ["MKHIRNFSIIAHIDHGKSTLSDRLIQICGGLTEREMAAQVLDSMDLERERGITIKAQSVTLDYHAKDGETYQLNFIDTPGHVDFSYEVSRSLAACEGALLVVDAGQGVEAQTLANCYTAMEMDLEVVPVLNKIDLPAAEPDRVSQEIEDIVGIDATDAVRCSAKTGVGVPDVLERLVRDIPPPEGDPEGPLQALIIDSWFDNYLGVVSLVRIKNGTMRKGEKIKVMSTGQNYNADRLGIFTPKREDTDVLNCGEVGWLVCAIKDILGAPVGDTLTLARHPAEKALPGFKKVKPQVYAGLFPISSDDYEAFRDALGKLSLNDASLFYEPESSTALGFGFRCGFLGLLHMEIIQERLEREYDLELITTAPTVVYEVQTTDGQTVYVDSPGKLPPLNNIEELREPIAECHMLLPQEYLGNVITLCIEKRGVQTNMVYHGNQVALTYEIPMAEVVLDFFDRLKSTSRGYASLDYNFKHFAASDMVRVDVLINSERVDALALITHRDNSQYRGRELVEKMKDLIPRQQFDIAIQAAIGNHIIARSTVKQLRKNVLAKCYGGDVSRKKKLLQKQKDGKKRMKQVGNVELPQEAFLAILHVGKESK"]}}, {"location": "[2848244:2849108](-)", "type": "CDS", "id": "<unknown id>", "qualifiers": {"locus_tag": ["ctg1_2676"], "transl_table": ["11"], "translation": ["MITTNGKLISAAIALAFSTQTLSIVTPPRTAHDITENYYNHSKNCGSENKPAFLCSGVLLRATAISDKYHSWDPSPQSLKSGGVSFSYLREDAKFTRLAYGYKNGMIFYPHNKAPSDKYQIEVLCAFPVDADTVNRKNKGCGFHASYPGSSKSCRTMGIRTAHDWYQHYKSIDHPARQHQCGFDTQESASKNGDYFLQSLKARRLMGNEFLTIQNELRLARWPSGAPGKLPLQAFFYIDGGLKNAQHDQRDFYQQTGMIVPIIRLTLPRSLSSDATFSYRAGDQVIN"]}}, {"location": "[2849392:2850169](-)", "type": "CDS", "id": "<unknown id>", "qualifiers": {"locus_tag": ["ctg1_2677"], "transl_table": ["11"], "translation": ["VKIETALNYFNPKGQEITDDARTRAPDRLSASEVMAALAICQSRAGFGVSVWIGKMGISQQGGDEVISQLTRYAGKSAPALLRKAAGGKVAQCMRILATFAWHNYTRSAADRQVCGTCMGSGVNFMSTGVKLTGENVAPWANGRRPLKYQQQPGNSCATCHGTGTVSIRCRCSGSGRVRDIAASKRQGMPVEKICGYCGGRGFRRAPSSRVFSAIRCQVPQLTQSSWSRNWKPFYLQLIAKCEAEAALAAAEFRKITA"]}}, {"location": "[2850594:2851059](-)", "type": "CDS", "id": "<unknown id>", "qualifiers": {"locus_tag": ["ctg1_2678"], "transl_table": ["11"], "translation": ["MMKEWATVVSWQDGIATLHAEMKTSCNSCSARKGCGSHMLEKLGPKNAHVMKIASAKPLIPGQRIELGIAETSLLGSAFLVYMTPLIGLFTLGGVFQMLFHSDLAAASGALLGGIGGFILAKGISGLLGRSASFQPVILSVALPPDALRISSDG"]}}, {"location": "[2851055:2852012](-)", "type": "CDS", "id": "<unknown id>", "qualifiers": {"locus_tag": ["ctg1_2679"], "transl_table": ["11"], "translation": ["MKPLWYAVSLMAGSLMFSSVAPAAPVQSGVLLQQMKQASQSLSYELAYINVSRLGIESVRYRHAIIDGTVYAQLLQMDGPRREIIQRGNEVSYFESGLEPFAMQGDHIVDSLPSLIYADFRQLATDYDFVSVGRTRIADQLCEAIRIVPRDGTRYGYIVWLDSESRLPLRVDLLDRDGETLEQYRVVSFAVDDGVGKMMQELKNAKFPAVLSLPKGNPVTFNWQVGWLPSGMKELSQSRRQLPTLNRPVESRLFSDGLFSFSVNVTLADKTSSPQLLRTGRRTMQTEVRNNAEITVVGELPPATAKRIADSITLGTAR"]}}, {"location": "[2852011:2852668](-)", "type": "CDS", "id": "<unknown id>", "qualifiers": {"locus_tag": ["ctg1_2680"], "transl_table": ["11"], "translation": ["MQKEQLSALMDGETVDNELISALSGDIALQKDWESYHLIRDTLCGDIPARLDFDLAARVAAAIEAEPAKNITQLIPEAQPVPEQAAAAMPFWAKVRPWAAQITQIGVAACVSLAVIVGVQQYNRPVAVQSSDAPVFNTLPMMGQASPVSLGVPADNANAAATSANQQVQDQRRRVNAMLQDYELQRRLNAQQLQLESPNQQQAAAQVPGNQSLGMQSQ"]}}, {"location": "[2852698:2853319](-)", "type": "CDS", "id": "<unknown id>", "qualifiers": {"locus_tag": ["ctg1_2681"], "transl_table": ["11"], "translation": ["MVVTRGTRLGETLPQMSEQLTDQVLVERVQKGDRKSFNLLVVRYQHKVASLVSRYVPSGDVPDVVQESFIKAYRALDSFRGDSAFYTWLYRIAVNTAKNYLVAQGRRPPTSDVDAIDAENFESAGALKEISNPENLMLSDELRKIVFRTIETLPEDLRMAITLRELDGLSYEEIAVIMDCPVGTVRSRIFRAREAIDNKIQPLIQR"]}}, {"location": "[2853740:2855357](+)", "type": "CDS", "id": "<unknown id>", "qualifiers": {"locus_tag": ["ctg1_2682"], "transl_table": ["11"], "translation": ["MTLSSDYFCDVLIIGSGAAGLSLALRLADKQRVIVLSKGPVHEGATRYAQGGIAAVFAETDSIESHIEDTLIAGDGLCERDAVSFIASNARYCVQWLIEKGVLFDKAGCADSPHRYHLTREGGHSHRRILHSADATGKAVETTLVNQALSHPNITLLERSNAIDLVMSDNIGLPGEHRVVGAWIWDCQREAVATCRARAVVLATGGAANVYQYSTNPYVASGDGIAMAWRAGCRVANLEFNQFHPTCLFHPEARHFLLSEALRGEGAVLTRPDGSRFMPAYDHREELAPRDIVARAIDHEMKRLGADCMYLDISHRPAEFIRAHFPTICQKLLTLGFDLTRQPIPIVPAAHYTCGGVMVNRQGRTDVNGLYAIGEVSYTGLHGANRLASNSLLECLVYGWSAADDIQRCLPDLPLVDNLPAWDESRVDGADLQMVIQHNRHKLRVLMWDCVGIVRSSKRLARALRHITMLQQHIDQYYANIRVCDALLELRNLVQVAQLMVRCAMERKESRGLHYILDYPLTAGEARPTILRPLQRNR"]}}, {"location": "[2855341:2856112](-)", "type": "CDS", "id": "<unknown id>", "qualifiers": {"locus_tag": ["ctg1_2683"], "transl_table": ["11"], "translation": ["MLAPFPFQVSQMSPQKAILRPNGFTFKQFFVAHDRCAMKVGTDGVLLGAWAPVANVQRALDIGSGSGLIALMLAQRTADRVHIDAVELDEAAALQAQENVAASPWPDKVRVQQADIVEWTQRCEHRYSLIVSNPPYFSPGSQCASPQRTAARYTTDLTHEVLLGCAEELIDEDGFFCVILPEPAGNKLVEQALQRGWHLRFRTDVADNDTRPPNRVLLALSPQPGEQLLDRMTIRGPDQHYSEEHCSLTRDFYLFR"]}}, {"location": "[2856211:2857540](+)", "type": "CDS", "id": "<unknown id>", "qualifiers": {"locus_tag": ["ctg1_2684"], "transl_table": ["11"], "translation": ["MTVTTFSELELDESLLQSLQEKGFTRPTAIQAEAIPPALEGRDVLGSAPTGTGKTAAYLLPALQHLLDFPRKKSGPPRILILTPTRELAMQVADQARELAKHTHLDIATITGGVAFMNHAEVFSENQDVVVATTGRLLQYIKEENFDCRAVETLILDEADRMLDMGFAQDIETISAETRWRKQTLLFSATLEGEAIKDFAERILNEPVEIEADPARRERKKIQQWYYRADDIKHKTALLLHLLKQPEVTRAVVFVRKRERVHEVCGWLREAGINNSYLEGELVQAKRNEAIKRVVDGRVNVLVATDIAARGIDIDDVSHVINFDMPVTSDTYLHRIGRTGRAGKKGIAISLVEAHDNLLLGKIIRYVKEPIKARVIDELRPTTRAPSEKLKGKPSKKVLAKRTEQKNKQKAEEKPRVKERHRNRKNIGKRRQPASAKTDPAE"]}}, {"location": "[2858276:2858960](+)", "type": "CDS", "id": "<unknown id>", "qualifiers": {"locus_tag": ["ctg1_2685"], "transl_table": ["11"], "translation": ["MVNTMTWHDVLAEEKEKPYFRDTLAMVAAERASGKTVFPPQKDVFNAFRLTELGAVKVVILGQDPYHGPNQAHGLAFSVLPGVAVPPSLVNIYKELLTDIPGFERPNHGFLESWARQGVMLLNTVLTVEAGQAHSHAKFGWETFTDNVIAAINQHREGVVFLLWGSHAQKKGSIIDRKRHHVLQAPHPSPLSAHRGFFGSAHFSKTNRWLSEQGETPIDWMPQLTPQ"]}}, {"location": "[2859111:2859696](-)", "type": "CDS", "id": "<unknown id>", "qualifiers": {"locus_tag": ["ctg1_2686"], "transl_table": ["11"], "translation": ["MSSKEQNTPIEQVSDEIEMEQAQNQDAETAAEVVDPRDERIAQLEVQLAESQNGVRDAQLRAQAEIENIRRRAELDVEKAHKFALEKFSNELLPVIDSLERALEVADKSNPELAAMIEGIELTMKSLLGAVRKFGVEVVGDTNVPFNPELHQAMSMMESEEVEPNHVMMVMQRGYTLNGRLLRPAMVAVAKSKS"]}}, {"location": "[2859819:2860698](+)", "type": "CDS", "id": "<unknown id>", "qualifiers": {"locus_tag": ["ctg1_2687"], "transl_table": ["11"], "translation": ["MNNPFSCIGIVGHPRHPTALTTHEMLYRWLTKKGYQVIIEQQIARELKLEGVETGTLAEIGRRADLAVVVGGDGNMLGAARVLARYDIKVIGINRGNLGFLTDLDPDNALQQLADVLEGDYFVESRFLLEAQVCRQSGTPRIGTAINEVVLHPGKVAHMIEFEVYIDENFAFSQRSDGLIISTPTGSTAYSLSAGGPILTPSLDAIALVPMFPHTLSARPLVINSSSTIRLRFSHMRNDLEISCDSQIALPIQQSEDVLIRRSDYHLNLIHPKNYNYFNTLSSKLGWSKKLF"]}}, {"location": "[2860784:2862446](+)", "type": "CDS", "id": "<unknown id>", "qualifiers": {"locus_tag": ["ctg1_2688"], "transl_table": ["11"], "translation": ["MLSQLTISNFAIVRELEIDFQRGMTAITGETGAGKSIAIDALGLCLGGRAEADMVRQGASRADICARFSLKDTPSAQRWLLDNQLDDGNECLLRRVIGSDGRSRGFINGTAVPLSQLRDLGQTLIQIHGQHAHQLLLKSEHQKTLLNAYAAEPELMQSMGRHYRQWHQSCRALAQHQQQSQEREARRELLHYQLKELNEFAPASGEYEQIDEEYKRLANSGQLLSTSQRTLLMLADGEDNNLQSQLYSARQLMSELIEMDDKLSGVFSMLEEAAIQIGEASDELRHYCDRLDLDPNRLHELEQRLSRQIGLARKHHISPEELPGFHQQLLAEQQLLDQQESDQHQLSQAVNTHYSAAVSCAEQLHLRRVHFAEELSGLITDSMHMLSMPHGRFTIDIQLNPDHLTAEGADRIDFRVSTNPGQAVQPLAKVASGGELSRIALAIQVITARKMDTPALIFDEVDVGISGPTAAVVGKMLRQLGESTQVMCVTHLPQVAGCGHQHFYVSKETDGEMTETRMQPLDKRSRLQELARLLGGSEVTRNTLANARELLAA"]}}, {"location": "[2862637:2862985](+)", "type": "CDS", "id": "<unknown id>", "qualifiers": {"locus_tag": ["ctg1_2689"], "transl_table": ["11"], "translation": ["MRCKTLTAAAVVLLMMTAGCSTLERVVYRPDINQGNYLVANDVAKIHAGMTQQQVAYTLGTPMMHDPFGSNQWFYVFRQQPGHEQVKQQTLTLTFDRSGTLTNIDNKPALSNNAG"]}}, {"location": "[2863127:2863415](-)", "type": "CDS", "id": "<unknown id>", "qualifiers": {"locus_tag": ["ctg1_2690"], "transl_table": ["11"], "translation": ["VSDITVEVVYALPEKQYIYNIKVPQGSSVEQVIKASGLLQLRPEINLQENKVGIFSRPVKLKDEVNSGDRVEIYRPLIADPKDLRRQRAERAAKK"]}}, {"location": "[2863407:2863842](-)", "type": "CDS", "id": "<unknown id>", "qualifiers": {"locus_tag": ["ctg1_2691"], "transl_table": ["11"], "translation": ["MSQISRSALVPFSAEQMFRLVNDVDSYPQFLPGCVGSRILEACPAQMTAAVDVSKAGISKTFVTRNTLTDNQSIDMQLVDGPFRKLSGGWRFTALSEEACKVELNLDFEFTNMLVELAFGRVFKELASSMVQAFTQRAKEVYSV"]}}, {"location": "[2864003:2864486](+)", "type": "CDS", "id": "<unknown id>", "qualifiers": {"locus_tag": ["ctg1_2692"], "transl_table": ["11"], "translation": ["MTKKKAHKPGSATIAMNKRARHEYFIEEEFEAGLSLQGWEVKSLRAGKANISDSYILLRDGEAFLFGSTFQPLSVASSHIVCDPTRSRKLLLKQRELDTLFGKANRDGYTIVALSMYWKNAWAKLKIGVAKGKKEHDKRDDIKDREWKLDKARIMKHANR"]}}, {"location": "[2866266:2867430](+)", "type": "CDS", "id": "<unknown id>", "qualifiers": {"locus_tag": ["ctg1_2693"], "transl_table": ["11"], "translation": ["MDDNEGSLYRNSNLSLSQKLEKARAELLDLTARNRLLNIPKSKKTKFLEIVNERSDILFKMLFEEGKLFTFLHGKEDKKTDESDEPNDMDSDSENIIFLEDSESNHTDTKLQTKLTPKTLQKKLLDLYYDSKTLEEEQGVNILFLSLGLLKWIDPNNKANIRYAPLILLPVELMRAKAGERFKIKVRDEDIISNLSLETFLSRVHQISLPALYIDDEFSLKDYFVSIKQAVSLKEDWEVLENEVNLGLFSYAKFMMYTDLDPDNWPSGSKITDQEAIKCLLETGFSGGELMSDDIVIDSVIPPREMLHILDSDSSQTLAIQEVRNGKSLVIQGPPGTGKSQTIANIIAAAIADGKKVLFVAEKMAALEVVKRRLDQAGPGWDWRCLH"]}}, {"location": "[2867431:2869147](+)", "type": "CDS", "id": "<unknown id>", "qualifiers": {"locus_tag": ["ctg1_2694"], "transl_table": ["11"], "translation": ["LHSNKTNKRAFLEELKRVWELGSPRGEFPDTLINNLTESRDILNTHPKRIHKSYMPCGVTPYKVMAQLIRLRQSGYNPNDYNLNGYELWTNDDFDKRHALIDELIERISDIGIPDFHPWKGIGRTEILPSEVERLTSSLRNLDSEFMNTIEGTSNLSKVTNEVYCVEKINDLQELIRIAELINSAPKISSESLISSLWDSSQDDIKSLIEEGFSFKELRSKVESQINAEKFHIEVTNLVEDYNKLPKDFNINAFTATHKIKTLAPKLLKEASKLQQELGSKIGFSNLNEIKSLIELGESITHAPNVSSEAFIATVWEGGIEKAANLVTDIKQLSIYKEKVNVTFIENAWETDVEIAKNCLVNKTGAFKILNGEWRKSKKLALSLIRDQSLTIPQQIEKLKLLLKAQKLKKSINELNDFGQSAFSSDWRGENSDSELLRSLVEWMQTLGGINSEARIIASRLANKDALIYQVSQLKKLTDEVLNESHILWNSLGSSPEEYFDNCYSVKNIPLRSLAEKSDSLSTIDSVYNEIFVNAGLSVPDRIEVLNLLSSTQQKFKAIHSYDDIAQSTMH"]}}, {"location": "[2869216:2869519](+)", "type": "CDS", "id": "<unknown id>", "qualifiers": {"locus_tag": ["ctg1_2695"], "transl_table": ["11"], "translation": ["MKRRNFSPEFKRESAQLVVDQNYTVSDAAKAMDVGLSTMTKWVKQLRDERQGKTPKASPITPEQIEIRELKKKLQRIEMENEILKKATALLMSDSLNGSR"]}}, {"location": "[2869731:2870385](+)", "type": "CDS", "id": "<unknown id>", "qualifiers": {"locus_tag": ["ctg1_2696"], "transl_table": ["11"], "translation": ["MGRWLAGRLMKELGLVSRQQPTHRYKRGGHEHVAIPNHLERQFAVTEPNQVWCGDVTYIWTGKRWVYLAVVLDLFARKPVGWAMSFSPDSRLTMKALEMAWETRGKPAGVMFHSDQGSHYTSRQFRQLLWRYRIRQSMSRRGNCWDNSPMERFFRSLKNEWVPVTGYVSFSDATHAITDYIVGYYSALRPHEYNGGLPPNESENRYWKNSNAVASFC"]}}, {"location": "[2870791:2871601](-)", "type": "CDS", "id": "<unknown id>", "qualifiers": {"locus_tag": ["ctg1_2697"], "transl_table": ["11"], "translation": ["MTMCRVLHVARAGFYAWLHNPVSARDKDNQRLLTLIRDSYSLSGGVYGYRRVHGDLNEIGETCGKNRVGRIMQLNRIKAVRGYKAPRRIAGRPSVVAPNRVQRQFTVVRANQVWVTDITYIRTWQGWLYLAVVIDLFARNVVGWSMKPTLSRELALDALMMAVWRRKPDGEVIVHSDQGSQYGSDDWQRFCRANNLVPSMSRRGNCWDNAVAESFFSSLKKERIRKRMYKTRDLARADIFDYIEVFYNRARRHSHLGGVSPEAFEQASS"]}}, {"location": "[2871642:2871927](-)", "type": "CDS", "id": "<unknown id>", "qualifiers": {"locus_tag": ["ctg1_2698"], "transl_table": ["11"], "translation": ["MGTPRFTPEFKEEAVRQITERGYSVAEVSDRLGVSAHSLYKWLRAVKPDNSEQHARDLLEAKSEILKLRAQLKRTEEERDILKKAARYFAREPD"]}}, {"location": "[2872860:2873898](+)", "type": "CDS", "id": "<unknown id>", "qualifiers": {"locus_tag": ["ctg1_2699"], "transl_table": ["11"], "translation": ["MIPINPSFYPEFQYQSKGILKDLFGKKKEQSQLNQLLQDVLDKYAAFKDPYFTNFIYTTKFSHDKQSENDSSKDKSTYSDFVLFREVLVRKGFNELEELPMLLDKLLLTTSFNALYNGFAKEIKRHIKPTFTESLKSWIEEAGTTFRSDLSLFLYFTWSNRIAFSSLEFNEDAEKMPGVPLLSFDYIRKYISVCENIYFDILVERLATRLEHFNPEKYINMYSVDSMNGFEFEDFLVKVFQTLGYDVKETKRTQDQGADLFVKRFDKSIVIQAKNYSGSVGNSAVQQAISAKTFYSCDEAMVVTNSYFTNSAKELAESAKVRLVNRNELQNYIDDYNQKIIENFQ"]}}, {"location": "[2874461:2875082](-)", "type": "CDS", "id": "<unknown id>", "qualifiers": {"locus_tag": ["ctg1_2700"], "transl_table": ["11"], "translation": ["MPSRKYIFIGFAIFMLAITIGTSHDPTDKEQLKASSQDIDLQIGVILSLIDPINHGRTSQMYLENYLEEIDSGDFERAAESLTLAKSLLVKADAAFTAFIQTELLPGEEKLKECYRSSYLELRQQGMGPLMASAERHDREAFSAALLTVAKLRAKFEKHLSGELMLHERYSQQLNASPGDNYFFGIIMGLPYFEPVKGINYVAPQI"]}}, {"location": "[2875208:2877233](-)", "type": "CDS", "id": "<unknown id>", "qualifiers": {"locus_tag": ["ctg1_2701"], "transl_table": ["11"], "translation": ["MIGIYSSGIWRIPYLANFLRERCHKVALRHALPAEVDAIAVWGYRPSGKKEVRAAQSAGKTLMRLEDGFIRSLGLGVEGASPFSMVVDRLGMYYDAGRPSTLERLIQDTPGSSVLVAEAEDAMRTIVNEDLSKFNHALPFKRTTPMPSDVVLVVDQTAGDLSVKWGGGGATDFTRMVNAALSENPYATIWVKVHPDVLSGSKQGYLGAVELDERVHLFTEDVSPQSLLRVVTKVYVVTSQLGFEALLAGKPVVCFGLPWYSAWGLTDDRHSGAACLAERRGRASLTALFTAAYLRYSRYIHPASGQPARLTEVLEWLVRERRHGLQRVGHLWAPGLPLWKATMVKPFLHTRDNQLTMARRCRPAEACVVWGIKGEHRWGRLAQQRGIPVWRMENGLLRSSGHGAAQKPPLSLVLDKQGIYYDARRPSDLEQMLNNSQLSAQQATRAQRLHQRLVEQRTVKQDVDHFQLPAAAANRLAILVLGQVEDDISLATGALGVRTNHDLLHRVRENYPQAFIFYKPHPNALAGDLKGDISPDALSRLADFDARDVDIIPCIMQADEVHTMTSLWGFEALLHGKRVHCYGLPFYAGWGLTDDELPCARRTRKLTPNDLIYQGLIAYPTYLDPHTYTVISPEDAVAILVEAPHGRPCTMKKIRRRLRHYFRQLMMFIKLRLF"]}}, {"location": "[2877599:2878106](-)", "type": "CDS", "id": "<unknown id>", "qualifiers": {"locus_tag": ["ctg1_2702"], "transl_table": ["11"], "translation": ["MTLNAGNHLAVSDAGRQKYLVFRLANEEYGIDILKVQEIRGCDRVTRIPNVPEFITGVTNLRGVIVPIVDLRVRFDQVVETENAAAVVIVLNLKDRVLGIMVDGVADVLSLDESQIRPTPDVSSVMASSYLEGIGVIDKRMVILVNIEMLLSREEMQVVGSLADAMAK"]}}, {"location": "[2878102:2880073](-)", "type": "CDS", "id": "<unknown id>", "qualifiers": {"locus_tag": ["ctg1_2703"], "transl_table": ["11"], "translation": ["MDLNDFSQVFFSEAEELLSDMEQHLLLLDIARPDIEQLNAIFRAAHSLKGGAGTFGFSVLQETTHLLENLLDKARCGEIQLSRDMVNLFLEGKDIMQAQLEAYQSLQEPDEESFRYICAALQQIALSEKGELSQPVVQPATPSVTHAPKSDGRLTVTLSGIKPQEQPLLLDELANLGTVISQRPVGSGIEVELETSVLGDEIGAVLCFVLDETQIDIRPSAAVSAPIEPDAVAPAQIPAVSAAAEVIVNAKPEMAKRTTGTESGSIRVAVEKVDMIINQVGELIITQSIFSQLTEQLDPAKYGMLLSSVAQLERNARELQQSVMSIRMMPMDYVFSRFPRLVHDLGARLNKDVELTLLGGAAELDKSLIERIIDPLTHLVRNSLDHGIEEKDERLRKGKSATGNLTLSAEHHGGNIVIEVRDDGAGLNREKLLAKARSRGTQIADSASDDEVWMLIFAAGFSTATNVTDVSGRGVGMDVVRRNILAMGGHVEVCSVKDQGTTIRILLPLTLAILDGMSVKVGDEIYVLPLNVVMESLKPSADMLYQFVGQSRLVQVRGEYLPLTELRQAFDVSGEAASEDGIIVIVQSGGCRYALWVDQLVGQHQVVVKNLEHNYRKVPGISAATILGDGSVALILDVIELASLSHQSDRLEGKKS"]}}, {"location": "[2880059:2880968](-)", "type": "CDS", "id": "<unknown id>", "qualifiers": {"locus_tag": ["ctg1_2704"], "transl_table": ["11"], "translation": ["MKATTPIIRQRKRKHKKHAHHGGTWKIAYADFMTAMMAFFLVMWLLASSSDMQREMIADYFRMPIKPTMGQGNKTSFSESVIPGGGDDVIRQEGEVSKYQVDKLDKFKNVESLKKVKTHLEAMIESDPRLSNFKSNLLLTLTDDGLMIQITDSQERPMFKTGSESPESYMKGILQALVPLLKELPNSLSLTGHTDSLAYAGGSGGYSNWELSTGRANAARRVLVNAGLGDDHILRVIGTGSRMGLTDISADNPMNRRISILVLSKLKERQVLEENSILQQADTALPLGTSVSAVQGYSDGSK"]}}, {"location": "[2880964:2881861](-)", "type": "CDS", "id": "<unknown id>", "qualifiers": {"locus_tag": ["ctg1_2705"], "transl_table": ["11"], "translation": ["VLVVIGYLVVIATVFGGFVLSGGSLSSLFQPVELLIIGGAGVGAFIVGNNMKSLKATGRALVRLFFGRSYSKVVYMDLMAMLFLLLSKSRVQGLMSLEKDIEDPANSDIFSAYPRLLSDPTLINFVLDYFRLMISGSMNAHQIEDLMDEEIETCQEELEVPAQSLNTVGDAFPAFGIVAAVMGVVNALGAADRPAAELGMLIAHAMVGTFLGILIAYGFVLPLATVLRQKSSDQVKMLQCIKVTLLSSLNGYAPQIAVEFGRKTLYTSERPSFEELETHVREVKSNGSFKNQSGDAAE"]}}, {"location": "[2881947:2882520](-)", "type": "CDS", "id": "<unknown id>", "qualifiers": {"locus_tag": ["ctg1_2706"], "transl_table": ["11"], "translation": ["MSDKSLLNEIHEVNIAMELINLGARMQVLESETSISRRRLLRLYKELRGCPPPKGMLPFSEDWFMSWEQNIHSSMFYNIYLYLQKAEKGRPIKTLMKAYRLYLEQCYPRSSEKPVLGLTRAWTLLRFVGCGIISQKSCAVCKGGFVVATEFIKNPFTCSLCSPPSRALKKTQVNNHEYVSSYPQQLTASA"]}}, {"location": "[2882516:2882870](-)", "type": "CDS", "id": "<unknown id>", "qualifiers": {"locus_tag": ["ctg1_2707"], "transl_table": ["11"], "translation": ["MPSFDEHLQSIHDINLSYLLLSQQLIRKDKFAAGFRLGLSEATIDNLKALSLPQLMKLAATNQLICRLRVDDDIAIENLTKDSRIEALQQIHTGILLSTDLLNKLSCQQNTSSGGQS"]}}, {"location": "[2883227:2883350](+)", "type": "CDS", "id": "<unknown id>", "qualifiers": {"locus_tag": ["ctg1_2708"], "transl_table": ["11"], "translation": ["MKTLLSIEIDTLIHSTNNKNSLTTVQGIHSGPDSFYRQTV"]}}, {"location": "[2883287:2884046](-)", "type": "CDS", "id": "<unknown id>", "qualifiers": {"locus_tag": ["ctg1_2709"], "transl_table": ["11"], "translation": ["LILLGESISVSGIYTPGGIEDKTILWGKYNHIVRQEALRLQKRLPASVELDDLIQAGSLGFLSAIDHFDPTKGVTLSAFLAQRIRWALMDELRERDWVPRRVRKHAREVTAVIQQLEQNKGGEASEADIATEMGVSVGELQQMLADTNSSQIYSLDELQEQFADSYETIDEGNEALNPVHQAVQENLVGKIAEHISVIPEREQRILQLYYQQDLNMREIGAVLSLTETRVSQLHSLAIKRIRARMDALNGCE"]}}, {"location": "[2884190:2885879](-)", "type": "CDS", "id": "<unknown id>", "qualifiers": {"locus_tag": ["ctg1_2710"], "transl_table": ["11"], "translation": ["MLTADKSLLSACLMDTMFKNLKINTTVSLIIGLFAITLLLTTSFFAMNGFVANKHLNHIVAAASSERHVGDAAYNITAGIAHINSEMLQTASGKPLSQDMVHATDDILGKARQSMDDFMASSFNSQEERKAAAEILTVFNRLYAMAVNKKQFVNTPARYTGSLESEVEMRDLLRTKLRGYNEASNHVSSAYINEAESDNKKMIAISIIVVIGALMMWIFVRYWLKRTLVQRLELTVNSLQTIAAGDLSKKVLAGNHNEIGIMLRALEQMRNALTGTIVGIRKGVLGIHKNAREIATGNNELSSRTEQQASALQETAASMEQIKTTVRQNADNAHTARQLAESASGNARSGGDAMHNLEEIMQKISTSSRQIADINGVIDSIANQTNILALNAAVEAARAGEQGRGFAVVAEEVRNLAKRSAEAAKEINHLINTCVSTVDAGSRQVVQASGVMQEIVSSVTQVTEIMGEITSASDEQSAGINQISQAVNEMDLVTQQNAAMVEEAAMAAGELEMQSDALENLVAQFVLNENRDSTPVELTRAGQVNDYKTAAMHVDNDQWETF"]}}, {"location": "[2885920:2886829](-)", "type": "CDS", "id": "<unknown id>", "qualifiers": {"locus_tag": ["ctg1_2711"], "transl_table": ["11"], "translation": ["MRLSTQYMYKQNMESMSAQMTQNHGLFSRISAGKTLLAASDNPGGAADAVILQNALAKMELYKDARSGARSGMEQEDSTLSSVGKLLTKNLSEKLVAAMNGTLSEEDRAVLGQEIEGISKNLLDLANTRDGSGRYVFSGFKTGTAAFDEQGNYQGGDTAIHQTVADGSDMQISHLGSDIFMSGTSSDLFKNLQSAASELTKSPLDEEQLKLALGAASKAVDAGIDRLGKVQADLGTQLQQLDALDIQADNDFNSIVGKLQSVLGADTSTQINLIQQTKMAEVVMEASMKVFQSMQKMSLFRS"]}}, {"location": "[2886853:2888491](-)", "type": "CDS", "id": "<unknown id>", "qualifiers": {"locus_tag": ["ctg1_2712"], "transl_table": ["11"], "translation": ["MNLFNIARSGLSSSQAGLSVIGSNINNAMNGHYSRRDILLGESGGMISGKGFYGFGVQVNGVQRGYDAFINNELRGGITACAGHKTRYEQLAEIDNMLGNDETNPSVSLNKFFEALKEMEKDPSAPAARQSAYSTLGSLTYQFNSSSERLTGLEKSTNTQIKQSVDDINSCTQQLAKLNENIEKIVSQHGTPPADLLDARDGLLEDLSMQTGIKVNEDKLTGRMDVTLADGRPLVSGTRVYQLKAEASAENPNKTVVSYIDASGNATRLDEERMTGGALGGLFTFRNEDLSKARNELNQMALKMAGRFNEVNGQGYDQNGNPGGDLFNVPTPEALANRNNGGDASIDARLTAPYTDVKAEDYTITFTNGDWEVKGADGRVVPHTVNAAGELEFDGVSLGVSGTAEEGDSFMLNPAAGVAENVSVAVDNGEAIAASDSSDPEEVSNNKNLAKLLGIQDEKLIGKATLTESYASLVSGLGSSTSALKADYATAGSVLNELTTKWQSVVGVNLEDEYVTLSMFEKYYQANAQVLQTATTMLDTLLAIK"]}}, {"location": "[2888601:2889567](-)", "type": "CDS", "id": "<unknown id>", "qualifiers": {"locus_tag": ["ctg1_2713"], "transl_table": ["11"], "translation": ["MSANPPFSTAAWDLRSLDALKLKATNNAPQALKAAAQQMEGLFVQMMLKSMRDASIKDDALHSPATDMYTSMHDQQLAQDIAQKSQLGFAGMIVRQMGGESASPTANIAAPAAASWSSLPDGLRPPSAKTAAVPPSSPVAMSTSSPTHLACAQGSSSQPFIQRLLRPALQAAQSSGIHPHLILAQAALESGWGKREIAASDGKPSHNLFGIKASADWQGKTTEITTTEYRDGSPHKVKAAFRVYDSYSDALTDYARLLTNNPRYRHVAQSTSAEQGAHALQAGGYATDPAYASKLKNIIQQVKGSISTGIQAYKSDLNDIF"]}}, {"location": "[2889566:2890691](-)", "type": "CDS", "id": "<unknown id>", "qualifiers": {"locus_tag": ["ctg1_2714"], "transl_table": ["11"], "translation": ["MMMKKQTLLMSVSVLLCSLLVALPNMVRAERIRDLTSVQGVRANTLMGYGLVVGLDGTGDQTMQAPFTGQSLNNMLSQLGITVPAGTNMQLKNIAAVMVTAELPAFSRPGDRIDIVVSSLGNAKSLRGGTLLMTPLKGADTQIYALAQGNVLISGAGAQAGGSRVQVNQLNGGRISGGATVEREVPNDFAKQTALRLQLNETDFSLAQQISDAINRRFSGGAVPEDARTVRLFGPTDGPSRVRFLANIQDIPLHVAVQDAKVIVNSRTGSVVMNRHVTLESCAIAHGGLTVEVAQNNLISQPDTPLAGGETVVVPQAQISVRDSGGALQRVNSSADLNNVVRALNGLGATPNELMSILQAMKSAGCLRAKLEIN"]}}, {"location": "[2890692:2891316](-)", "type": "CDS", "id": "<unknown id>", "qualifiers": {"locus_tag": ["ctg1_2715"], "transl_table": ["11"], "translation": ["MQQPLVQGPTSATPLQMAPTGASGSLFQSGHAMNYGYQPMFEDRRPRNVGDTLTILLQENVSASKSSSASANRNGSAGMGLEVVPSSVSGALGNGKLDFNAEGQSDFAGKGGAAARNTFTGTITVTVNQLLPNGNLQVVGEKQIAINQGTEFIRFSGVVNPRTISGSNTVSSTQVSDARIEYVGNGYINESQNMGWLQRVLLNISPF"]}}, {"location": "[2891470:2892253](-)", "type": "CDS", "id": "<unknown id>", "qualifiers": {"locus_tag": ["ctg1_2716"], "transl_table": ["11"], "translation": ["MIRSLWIAKTGLEAQQTNMDVISNNLANVGSTGFKRQRAVFQDLLYQTMRQPGAQASEQTTLPTGMQLGTGVATVATQRMHTQGSLTQTGRDYDMAIQGKGFFQVQLPDGTTAYTRDGSFSLNENGQMVTAEGNPVQPDITVPADAQKLTVGEDGIVTATVPGQAAPQQIGQLTLANFINDAGLESLGGNLYVETQASGAPNEATPGMDGAGRLKHQYIETSNVNVAEELVTMIQVQRAYEINSKAVSASDQMLQRLAQL"]}}, {"location": "[2892274:2893012](-)", "type": "CDS", "id": "<unknown id>", "qualifiers": {"locus_tag": ["ctg1_2717"], "transl_table": ["11"], "translation": ["MDRAIYTAMSAANAALNRQAVTSNNMANAATTGFRAQMAAFRAVPVEGETIATRALVVDSTPYHDGSMGPLNHTGRSLDVALPQNGWLAVAMPDGTEGYTRNGAIEVDRDGALSVNGYPLMGDGAPLTVPPQSAVTIAPDGTLTALGAGDDPTTVTPVGRLKMANASIQDLLHGDEGLFHPKAGDSLPVDAGLRLSPETLEGSNVSPVKAMTEMIATARSFDMNMKTIRTADENAKQANQLLSVG"]}}, {"location": "[2893024:2894257](-)", "type": "CDS", "id": "<unknown id>", "qualifiers": {"locus_tag": ["ctg1_2718"], "transl_table": ["11"], "translation": ["MSFSQGLSGLNAAASALDVVGNNIANSQTFGFKAGSIGFADIFAGAQGMGVQVAGSSQNFKDGGLTGTGRNMDMGINGNGFFRLMDEAGQAYYSRNGQFDTDVNGYITNLTNGLRLTGYQATGTPPAIQAGAAVAPIQIDKTGMPPVASTSGKLNGNLTASAEVVTKTPFDHTDGETFNSSSQIEAFDSLGNRHTIDIYYVKTATGEWKAYANDASAPVTSGTPPKSEYTELDIKFDENGKLTNDAASSILNVKSAGLNGATPLDLQLDLSGITQHESDASTFEPVKTDGHAAGNYVNFQIGDNGEITANYDNGEKQLIAQVVLANFANPGGLQQNGNNTWVESPQSGGSIIGTAGTGSFGSLTGGALENSNVDLGSEMVNMIVYQRNYQSNSQTIKTQSEMLQTLVNLR"]}}, {"location": "[2894291:2894972](-)", "type": "CDS", "id": "<unknown id>", "qualifiers": {"locus_tag": ["ctg1_2719"], "transl_table": ["11"], "translation": ["MSVSPVNNTRGPGQVDMGSSAADISGSFMTLLIAQMQNQDPTNPMDNNQLTSQLAQFNTAAGVEKLNDSVAIVGGMLVQMQEMGATSWVGREVMIAGDAKVTWGNAAEPYADAGKELNFNLSGDAETVTVTLTNDNGESYTAELKDAKPGVNKFSLSDLENFQPSSPPAGSEYTVTYSASNAGGEAPTVTGLVLDKVESVSFDQGRAVLHLASKGTTAINDIFVIQ"]}}, {"location": "[2894981:2895386](-)", "type": "CDS", "id": "<unknown id>", "qualifiers": {"locus_tag": ["ctg1_2720"], "transl_table": ["11"], "translation": ["MSLFSVFDISGSAMAAQSKRLNVSASNMANADSVVGPDGQPYRARQVTFEVDAAAGNEIGGVKVGEVVESSAPDRLVYEPGNPLADQQGYVRMPNVNVVDEMVNTLSASRSYQANVEVMNSAKAMMLKTLSLGQ"]}}, {"location": "[2895400:2895808](-)", "type": "CDS", "id": "<unknown id>", "qualifiers": {"locus_tag": ["ctg1_2721"], "transl_table": ["11"], "translation": ["MINKLDDAFLFQQEALSLLSRRQEVLASNIANADTPGYMARDIDFSQQLKNTLANQSMAKSPVSLSLTAEKHIEGKGRLFDDANLLYRTPDQPSADGNTVDMDRERIGMADTNVKYQSGLTFLGADIKKMMSVLA"]}}, {"location": "[2896090:2896795](+)", "type": "CDS", "id": "<unknown id>", "qualifiers": {"locus_tag": ["ctg1_2722"], "transl_table": ["11"], "translation": ["MFSRYRYLILALCWSSTLYATPHTSSGIEQRLSVRIDELLKKRQGEEHDGNVVQLAKLLTPARQLAAICPDPVLSLAGNDTRLTGKRSVIAQCGARRHYLQIQISAHGSWWVAKKNLPVGSVIRAEDIESHTGSLDHQPAGILFDINQIVGQTTTRALNVGSPIVQNQLRQQWLLHAGQMVDIITQGDGFRIRSQGKALANASVDDMLKVQTRTGRTISGKVAHDGQVEILLQQ"]}}, {"location": "[2896868:2897168](+)", "type": "CDS", "id": "<unknown id>", "qualifiers": {"locus_tag": ["ctg1_2723"], "transl_table": ["11"], "translation": ["MSIDRTTPAAAANAIAAVRDMRGRQLNQDAGNPVAHNTSGDDKTQVRLSSLVQQMKNDSSNDIDEQRVAEIRAALDAGELPLDPQKIARALVMDIFQFN"]}}, {"location": "[2897187:2897631](+)", "type": "CDS", "id": "<unknown id>", "qualifiers": {"locus_tag": ["ctg1_2724"], "transl_table": ["11"], "translation": ["MDKLYPILSQMKTSLGELEGIMIEEFNHLSRPQINPVSLQILTDNKSQLLSTIHYYDELRRKEEAEMHISAPYRQQVKLFTCWQQLSEKVESTKKLNLKVEELLNMHMKTNLQMKQIVTTVGGNNSLYGSTGESHSAPVGGSYRISV"]}}, {"location": "[2897831:2898170](-)", "type": "CDS", "id": "<unknown id>", "qualifiers": {"locus_tag": ["ctg1_2725"], "transl_table": ["11"], "translation": ["MDKTLMSELQRISQLHDELMVLSCEGHWDEFIAALDPCADLLHEAMQLDSSALSPEELAAARELMTTLQNNEALMVQRMRARLDQLREEMSGLNKGKAVSNAYAAPFTASIR"]}}, {"location": "[2898162:2898570](-)", "type": "CDS", "id": "<unknown id>", "qualifiers": {"locus_tag": ["ctg1_2726"], "transl_table": ["11"], "translation": ["MYTRSGQNAYAKISLESQLAGATPHQLITMLYEGAINAMLRAKIYFEQGNIPRRGEMISRAINIIDNGLRAGLNHQVGGNISAEMESLYEYVSRNLLLVNLQQNPEPLPQLIELMTNMSNTWKEIEPAKKQVKHG"]}}, {"location": "[2898618:2900088](-)", "type": "CDS", "id": "<unknown id>", "qualifiers": {"locus_tag": ["ctg1_2727"], "transl_table": ["11"], "translation": ["MAGFAIPGLGSGGTIDFSSMLDQIKMAEQQKLVPYDKRKTAYTGQVSAWGKISSSLSALSDNISKMGEDGFHGVNVSTNKAFKATAKAGAQPDSYEIYVEQLARAHKIGTGSQADKTSNLGDQSVDTRTLKITVGDGEPMEIELAKDQTSLEQIAKKINQEKGDVTASVRPTEEGGFTLVMTSKKTGEEGQIAVEVSGDDALAGVLDFDPNVQPGAGSNAMSTVTEAQNAIMVIDGTRLERSSNTINDAVEGVTLELQQVSEKDKDGEYAYENLSITSDTSKFKDAIEEFVKLYNAFISASDSASAWNAPTDDAEGEANPGNGPLMGNGTLRRLTNDIRFITGSDNSQLSQVFSSLAKLGIEVKVEDAGTGKLTINSSKLEEAVKNNPDEIEALFLGKGESEGIADKLQEMIKTYIGDKDSIPKTTGIIGQTTKGLEEQTKQVSARMSQVQKMIDATVERNRKDFERLDLAMNKMNNMSSQLSSMLAGL"]}}, {"location": "[2900418:2901873](+)", "type": "CDS", "id": "<unknown id>", "qualifiers": {"locus_tag": ["ctg1_2728"], "transl_table": ["11"], "translation": ["MAQVINTNALSLMAQTNLNKSQASLGTAIQRLSSGLRINSAKDDAAGQAISNRFTASIEGMTQAARNANDGISLAQTTEGALNEINDNLLNIRRLTEQALNGTNSESDKKSVQEEITARLAEIGRIAKDTDFNGVNVLDGSTSQLQIQIGAKDGQTIGIDLPAMDLEKLGLDGYDVTGALASSGAKPTLDAAGTPVTGTVTIGGEDIALDPAAMTEIEQAVGAAKGDVSLYSVVEAGKETYYAFDSTKGKATEVTLKGDGSGKLVSATAGKELSAVDADILVNGPSKLKGEGEVLKAGQEIDLGGAAHKLTEQDMTEIATAMGGDASSVANMELIGLTDDAGKVSYYAVHTDASGVKTGAEMTLADNAGAIKATKGTDLKAADMQKVGELANGGGGLLATMDSALAQVDSFRSGLGAVQNRFNSIISNLNTTVNNMTEAKSRILDADFSAEVSAMSRANILQQAGITVLSQANQVPQNVLSLLR"]}}, {"location": "[2902338:2903145](+)", "type": "CDS", "id": "<unknown id>", "qualifiers": {"locus_tag": ["ctg1_2729"], "transl_table": ["11"], "translation": ["MDNNITIGDLVRLDRRTRSLSRTHDGKSVMLPTAACRCLAALAQAKEQVLSQEQLMDIGWRHAGVEVTDNSVRVMITKIRRALVTLKVDERIQLIAVTRSGYRLIVRADRPGATDLSAAKRGVQAARILPAAGGDALPVIAPRSRLQRRIAAGGAGLVLGSCAVAVTGWLLTIDPVPVHYIRWYDGKAPPQSEVWVPEKAQPEKQQVIQTLQLYTQFALNKEGDINAEHARYLYITTGKSSPHLGLIACVTPLRDSENNCESYSFTYR"]}}, {"location": "[2903116:2903635](+)", "type": "CDS", "id": "<unknown id>", "qualifiers": {"locus_tag": ["ctg1_2730"], "transl_table": ["11"], "translation": ["VNRTLLHTVKSPTVLLFIGGFLLPIAAFLLKEMMFFPLKASCVAPQAWYEISDNKNWTLTRGIYRFYREGLTQRRVIYTGSINHYVNGGRSLHPVAVLREVTLSTTISGNRLHSTVLQQSSRLGDQSSNADVVKYVFPHIVPGETSINAVYLLDGKALAIGSASSARTLCIN"]}}, {"location": "[2903754:2904324](+)", "type": "CDS", "id": "<unknown id>", "qualifiers": {"locus_tag": ["ctg1_2731"], "transl_table": ["11"], "translation": ["MKRFNPGYYTEEELKDFGIKTAGTNVRIARNCTIVGLANISIGSNVRIDGFSTIIAPTAGCLNMGSHIHIGGYSTILAAAGVEMHDFCGLSQGVKIYSKSDDYSGEFMTNPMVPAHLTNVTSGTVVIGRHAIVGAQSIVLPGICLAEGTAVGANALVTKDTLEWSIYFGSPAKKIKNRKRNPLSLEKLL"]}}, {"location": "[2904355:2905480](-)", "type": "CDS", "id": "<unknown id>", "qualifiers": {"locus_tag": ["ctg1_2732"], "transl_table": ["11"], "translation": ["MQSDKKIYVTRPLMPPLEEFVPYLEQIWHNQQLTNNGPCHQQLEQALADYLGVQHISLFSNGTLALLTALQALRVSGEVLTTPYSFVATAHSLLWNGLTPVFVDTEADGFNIDAEKLEQAITARTTAIMPVHCYGVPCNTARIGQIADLYGLKVIYDAAHAFGVQQQGRSVLLEGDLSVVSFHATKVFNTIEGGAIISHDASMKRRIDLLKNFGIADETTVVAAGINGKMNELQAAYGLLQLKHIDCAIAQRAASDQQYRQGLAQIGGISVPAIPAGIKWNYAYFPIVVEAEYALSRDQLYQALIAHNIIPRRYFYPLISHFHMYKDVPGAQAENLLNAHRAAGRVICLPLYPGLEEETIARIVQIIRYHSANA"]}}, {"location": "[2905469:2908853](-)", "type": "CDS", "id": "<unknown id>", "qualifiers": {"locus_tag": ["ctg1_2733"], "transl_table": ["11"], "translation": ["VNTLYASWHYSPAAIASAACLYRFTSVDISTASVLEVGCAGGGNLLRHAAAYPQSICVGIDIDAGRIAEGVRQTQEAALNNLHFYCLGLQDLLSIEVGKFDYIIIPSMYNMLDAHARSALINWCRRQLSPDGVIALCWSTQPGARTQQQLRQAIAYHCRPAQTEPEWLASARGMLSFIEMSEADGALKQAAGRALTLTDAELLGQFLEDNQDACLLSDFAVRVNAEQLQLLGDVVPQYEMAEYYGDKVAMLQQAVAPASDPLQLRQYLDFAVMRSERFSLLVAQKSAQTFSDKPDLNQLAIMHWAASCMPGDDEHVRITRYGEKVDASHPAIRRILDWLSAAWPRSLSTEQLIRLTLEPESPDDHREVMLAALQTLFINKQPSLYLSSTPSPYNSAAAQELQPICTYSEAEAGDAALCVRTNWWGERLAFKQQEHALWQRGLTIENEQDARLALALAGKGLLSGDALSWSRFWQRIYSCGDQALLNGCMRAYLLATSAESAGGMLTSAQQQVVRAAKLVETVNPKKARKAEELLNAGYMTQAKEAITALLAEHADDATFLLLAAATFNKCGDYATASSVAMKRLALNGDCLPAITLLASIVSSQDSTSPLAKILFHHLLKLDDANSELWLKLSGLYNSAHDLAREERCLQKAIQRDADNAINMLRMATLYSHTGRLEEAKALCRKALKGQLSAFTRANAQAMYVFILSHDAALTAEEKFLAHRQFGQLAQRWARAVMPTNRLQQPRDEREKIRIGFVSGDLNSHPVHHFVWPVWKTLNRERYELYAYATGKEDAVTEGYQSSASVFRHVAALNAVELARQISQDGIDVLIDLSGFTNGNRLLSFALKPAPIQMSWIGFVGTTGLQEMDYYIVYHGMAEPGELDSIFSEKLVSLPSAKLFEYYATAPAINPLPALKNGHLTLGNFNRPQKLTPELLDCWANILLALPDARLLFGFMADQQMSDRYLAEMTRRGVKPEQLAFRSKQNFAAYMAMHQEVDILLDSHPYSAGTTAQHAVWMGVPLITAIEGSAVSRTTAMAMKTLNLDEFVCHSLDEYAQKVIAWNSRYQALDAIRRSMRARIAQRENAHSHNAYYFEQMIDAVWQRHLAGQPPAPLSIADAHRWDKPDAI"]}}, {"location": "[2909015:2909795](-)", "type": "CDS", "id": "<unknown id>", "qualifiers": {"locus_tag": ["ctg1_2734"], "transl_table": ["11"], "translation": ["MAFSLPLPQIYDQLGHYFLVMVRIAALLTVAPVFSEKSVNTRVRVGLALLIAALIGGNIPDSHIALYSFQGVWAVGKQLLIGAALGLSMQLLFVAVRMAGEIIGMQMGLSFATFFDPSAGNVPVIARFLNLLVTLLFLVFNGHLWLIALLAESFHQLPVDAAPLHNGGLFLLVQQAGLVFREGLMLGLPIISLLLCINFTLGLLNRLTPQLSIFVIGFPLTLTVGMVALSLISQTLAPFIEKLMATVFDNLTALISALA"]}}, {"location": "[2909794:2910064](-)", "type": "CDS", "id": "<unknown id>", "qualifiers": {"locus_tag": ["ctg1_2735"], "transl_table": ["11"], "translation": ["MTPESVMALGIQAIKLGLMVAGPLLLAALATGLIISILQAATQINEMTMTFIPKILVIIGVAVVLGPWMMRNFIEYTRLTLTNIPFVIG"]}}, {"location": "[2910073:2910817](-)", "type": "CDS", "id": "<unknown id>", "qualifiers": {"locus_tag": ["ctg1_2736"], "transl_table": ["11"], "translation": ["MKHRTLLRALLLVAGMLSAVGALAANSDITLASPQGNGGWTLPVQTLVLLSSLTFLPAVLLMMTGFTRIIIVLGLMRNALGTPTAPPNQVLVGLALFLTFYVMSPVFNQIYQQAWQPLQEDKITMEVALEQGVKPLRAFMLDQTRENDLAMFAQIAKAGEFKGPEEVPLGILVPAFVTSELKTAFQIGFTIFIPFLIIDLVVASILMALGMMMVPPATIALPFKLMLFVLVDGWQLLMGSLAQSFYS"]}}, {"location": "[2910813:2911218](-)", "type": "CDS", "id": "<unknown id>", "qualifiers": {"locus_tag": ["ctg1_2737"], "transl_table": ["11"], "translation": ["MKTSSSIIHSAPTGGSPASDSVLLTVSGALALIVLFMVALAWLARRSGITRRFNDGHSLITVVATKSLGTRERVVVIDVEDRRLVLGVTATQIACLSSMEKPAQAEQDMQAKPVADFPALLSKLRQKYGKGGAL"]}}, {"location": "[2911217:2911592](-)", "type": "CDS", "id": "<unknown id>", "qualifiers": {"locus_tag": ["ctg1_2738"], "transl_table": ["11"], "translation": ["MSDNKLSSGSAVNDLGAEAMSEQTSEGMTQAMSAPHISDELNLILDIPVKMTVELGRTKMTIKELLRLSQGSVVALDGLAGEPLDILINGYLIAQGEVVVVSDKFGIRITDIITPSERMHRLSR"]}}, {"location": "[2911599:2912604](-)", "type": "CDS", "id": "<unknown id>", "qualifiers": {"locus_tag": ["ctg1_2739"], "transl_table": ["11"], "translation": ["MTMSDNFLSQAEIDHLLNADGGDDRQVEEQSGSVTREAQPYDPHTQRRVIRERLHSLEIINERFARQFRMGLFNLLRRSPDITAGNIKIQPYHEFARNLPVPTNLNLLHLNPLRGTSLMAFSPGVVFMAVDNLFGGDGRFPTKADGREFTPTEQRVIHRMLTMAQEAYEFAWSTIFKIKTEYIRSEIQVKFTNITSSPNDVVVTTPFSIEIGSHQGEFNICIPFSSIEPLRELLSNPPMENSGQEDTQWRGLLVSQMRETELELVATFPDVPTRLTNVMKFKKGDVIPLDKPELIAASVGGVPVFTAKYGSVNNQFALKVEQMIPSALHSLNKE"]}}, {"location": "[2912603:2913107](-)", "type": "CDS", "id": "<unknown id>", "qualifiers": {"locus_tag": ["ctg1_2740"], "transl_table": ["11"], "translation": ["MSNKIKKTSGGGSLRTLVFTFMFLVMMATCGIAGYAVWEMSKSAGQSAQQNAGLQAEATVHADPLYQSLNTFTVSLKPTENENDRVLFVGLSLRMADKQSLLTIEKFLPEYRSRLLILLAKSSYEELATHEGKQLLVEKIKHEVTKPLAANQSVKVADVLFNEFILR"]}}, {"location": "[2913234:2914347](-)", "type": "CDS", "id": "<unknown id>", "qualifiers": {"locus_tag": ["ctg1_2741"], "transl_table": ["11"], "translation": ["MNIDINALLTGEVVGKVKGLRQAAVPAGLFHRIMAEMPDGHPLLPDCAPGDLPETNVAQEISTELAETLCPQQSDEWPPENHIADEDPGALLALPVMPEGWEKSPIWQLQQVVMQNASGSDGGAETLAADEISGSKAHNPLPQLPLSLKLSDRQDGTAPPVLPGVNPLDDKSQPVTAVLRETGLTEVATPADAPAPGAHLDAGVPRQLQAAELAARTAALPAPATAHNSHPVGSAAWQHSLSQQLAIFTRDGVQNAEIRLHPEELGSLQISVRMQQDQAQLHIISEHPQVRQALEAALPQLRSALAESGLQLGQASVSADGSSSTDANAQRGSGGKSAEHGEQGIDDEDNNERLSVTQTALPVSGINTFA"]}}, {"location": "[2914343:2914793](-)", "type": "CDS", "id": "<unknown id>", "qualifiers": {"locus_tag": ["ctg1_2742"], "transl_table": ["11"], "translation": ["MKVKNPMTRLCEMAEEQLTKTTQALGAVQQNWQQAIAQEQHLQRYEREYQQSLRSGMQTRGMSVADLVNHQSFILSLNQVLKQQGQHVAHCEQAVAQAKQNWINDKQRLNAFETLLTRRENVRIQADSRYEQKLMDEFAQRAGQKREIR"]}}, {"location": "[2914809:2916174](-)", "type": "CDS", "id": "<unknown id>", "qualifiers": {"locus_tag": ["ctg1_2743"], "transl_table": ["11"], "translation": ["MTRHLKSWLDTIERTEAKMGAIPAFRRYGRLTRATGLVMEAVGLKLPIGAICVVERHTRDGIMPVESEVVGFKDQLLYLMPLEHVDGVLPGARVYAPDGDNDEGKQLPVGPQLLGRVLDAQGRPLDGRPAPLKTRCASLFTQPINPLHRDPIKSVLDVGVRAINGLLTVGRGQRMGLFAGSGVGKSVLLGMMARFTDADVIVVGLIGERGREVKDFIENILGAEGIERAVVIAAPADVSPVLRMQGAVYATRLAEDFRDRGMNVLLIMDSLTRFAMAQREVALAIGEPPATKGYPPSVFARLPALVERAGNGVAGGGSITAFYTVLTEGDDQQDPIADSARAILDGHIVLSRRLAESGHYPAIDIEASISRAMTELIPHAQYRKVQSFKQQLSSYQRNSDLVSVGAYVSGSDALLDRAIARYPQMESFLHQSIHESCGYAEAVSALSTLLPDVT"]}}, {"location": "[2916170:2916881](-)", "type": "CDS", "id": "<unknown id>", "qualifiers": {"locus_tag": ["ctg1_2744"], "transl_table": ["11"], "translation": ["MPTSDQSSKPQWRSWQPDNLLEAVIPQHDPLPTMESGTSDAQTQAELARLRKQAEQQGYNQGVTQGKEEGRKQGYDAGYQSGHQAGVAQGIAEAQAAQQVQLKSIEGWITSFKLSLDNLDSLIPSRLVQLALQAVQDLHGSEQVTNGSVLLAQIRQLIRQDALLQGKVRLVVHPDDREMIESILGDTLKASDWEVQLDAQMSPGGCRILTADAELDATLETRWQTLCQLAREELSI"]}}, {"location": "[2916867:2917854](-)", "type": "CDS", "id": "<unknown id>", "qualifiers": {"locus_tag": ["ctg1_2745"], "transl_table": ["11"], "translation": ["MNACDKCAIVMLTLGDELAAEVFKHLNAHEVKQISSSMVNMAGFTHDQMSAVLEDFSRDSGEYAALSLNTNDYLRNVLVKALGEERAASLLEDLLDTHQGTNGIETLNFMEPQAVYDLIRDEHPQIIATILVHLKRNQAADVLGKFDDKERNDIMLRIATFGGVQPAALQELTEVLNNLLHGQNLKRSKMGGVRPAAEILNLMKSQQEEAAIDAVREFDGELAQKIIDEMFLFENLVEVDDRSIQQILQEIESETLLVALKGANMALRDKFFRNMSRRQADLMAEDLASRGPLRLSQVEAQQKAVLLVVRRLAEAGDILIGSSDDAYV"]}}, {"location": "[2917850:2919536](-)", "type": "CDS", "id": "<unknown id>", "qualifiers": {"locus_tag": ["ctg1_2746"], "transl_table": ["11"], "translation": ["MSATTDDLKNNPADSVKAAMNSLRNNPKLMLLIAAAAAISVMIALMFWAKEPGYRVLFNNVSDEDGGAIVSQLSQMNVPYRIDTPGGAIMVPEAQVHEVRMKMAQQGLPKGGSVGFELLDQEKFGISQFSEQVNFQRALEGELARTIENLGPIQHARVHLAVPKPSMFVRDQKQPTASVNVTLAQGRTLDDGQVTAITHLISSAVSGLPAANVTLVDQRGNLLTQSGTGALQSSQVKYTNEIEADYQQRIQRLLAPLVGDSNVRTQVTAQLDFTQQERTDEQYQPNAEREKMAIRSRQSSQAAQGNGRGAGGVPGALSNQPPTPATAPLTKPLNAPAANGKNANNEKTPAAGEVAQPYNNRNDETTNYELDRTLIHTKTSVGHIQRLSVAVVINHMAQGAEGKPGPLPAAELARINTLVKEAIGYSEQRGDSINIVNSPFNGVAEEVMPPLWQQHSFQTLMMTLARYLVIAIIGWVMWRRLVQPVWIRHQDTTIKRLELEKEARKLALDEKNNAAEMTAHAKAKRRTDTEINGQQLRELAEQEPRVIALVMRQWLNKEHKS"]}}, {"location": "[2919686:2919803](+)", "type": "CDS", "id": "<unknown id>", "qualifiers": {"locus_tag": ["ctg1_2747"], "transl_table": ["11"], "translation": ["MFCRLFGFFAINHRMLSYTHIKLHKTCYILIYLLSGKK"]}}, {"location": "[2919802:2920135](+)", "type": "CDS", "id": "<unknown id>", "qualifiers": {"locus_tag": ["ctg1_2748"], "transl_table": ["11"], "translation": ["MSSSIHNVIGQMHSQAQKISAPDEFLSNGKLTSLGGGPNFSDALFNSINEINKSQQTAKAQTQSWMSGSSDIGLNDVMLSLQKSSVAFSFGVQLRNKMLSAYQEVMNMPA"]}}, {"location": "[2920144:2920996](+)", "type": "CDS", "id": "<unknown id>", "qualifiers": {"locus_tag": ["ctg1_2749"], "transl_table": ["11"], "translation": ["MKNENLRSSARLSHSSDALTDRELEKISQLIYQRAGIVLSQQKRDMIFNRLSRRLRELSLDSFSEYIHILESSLDSEEWQIFVNSLTTNLTSFFREAYHFPMLEEHARSHGAGYRVWCTAASTGEEPCSIAMTLDACLGPAIGGPRVWATDIDTDVLNRAKAGVYRMADLHTLSPQQKRQYFLRGIGINSDRVRAKRELLAAIHYQRLNLLDESWQVPGPFDAIFCRNVMIYFDLPTQIRLIQRFAQQLKPDGLLFVGHSEHFNHRQSPFRLLGQAAYALTES"]}}, {"location": "[2920998:2922048](+)", "type": "CDS", "id": "<unknown id>", "qualifiers": {"locus_tag": ["ctg1_2750"], "transl_table": ["11"], "translation": ["LSKIRVLCVDDSALMRNMISAVVNQQHDMEMVATASDPINARELIKKFNPDVLTLDIDMPRMNGLEFLSRLMRLRPMPVVMISSLTAKGSASTLNALEMGAVDFIAKPDASQIAELSSWAVQAAEKIRLAAKSTMPYRLPISADSLGTARFGVKTIIAIGASTGGTEALRQVLTRMPANSPGVVIAQHMPPGFTLSFAQRLNALCAMRVKEAVDGEPVESGTVYIAPGDRHMQIAGLEKGYQICLNRNAAVNRHRPSVDVLFHSVAAGAGHYAVGAILTGMGADGAKGLLAMRQSGAWTLAQSERTCVVFGMPREAIALQAAAEVIDLQDISQRLIARCSRQGRAKPPK"]}}, {"location": "[2922098:2922491](+)", "type": "CDS", "id": "<unknown id>", "qualifiers": {"locus_tag": ["ctg1_2751"], "transl_table": ["11"], "translation": ["MDKNLRFLVVDDFATMRRIVRNLLQDLGYKNIEEAEDGQDALNKLRTSSFDFVVSDWNMPHIDGLQLLKTIRQEPELMTLPVLMVTAEAKRENIIAAAQAGANGYIVKPFTAATLEEKLGKIFEKLGQRQ"]}}, {"location": "[2922487:2923120](+)", "type": "CDS", "id": "<unknown id>", "qualifiers": {"locus_tag": ["ctg1_2752"], "transl_table": ["11"], "translation": ["MTIDNSADNFKDIFSRIGQLTRVLRNSMANLGLEQVLKEMAGAFPNTRDRLDYVVDKTSQAANCALTCVEVARPLQEQLGNQATALSANWDAWFANPQPLEDARELVIQTRAYLQQVPEVTRETNQQLTEIMMAQDFQDLTGQVLQGLVNVIELVEKELICVLLENMQEIEPDRDDSQAQLKNGPQINSTAEGIVASQEQVDDLLESLGF"]}}, {"location": "[2923138:2924284](+)", "type": "CDS", "id": "<unknown id>", "qualifiers": {"locus_tag": ["ctg1_2753"], "transl_table": ["11"], "translation": ["MSQESDNEKTEAPTPSRIAKAREEGQIPRSKELTTLLMLLVGWGLMLCSGGNLVRSLQSLLHNAMIFDRLLILDPAQMLQRSSSLLGQAFKAIMPFVFGLLLTAVSAPPLIGGLILSGKSLAPKLKKLNPLSGIKRMFSAQMASEMVKAILKVLLATLGGGLYLLLNKEKFIRLIFEPLGMALTDISGLLLGCLLAVIMSLIPMVAFDVIYQLYSHWKKLRMSRQEIKDEFKKQEGDPQIKGRVRQMQRAMAQRRMMTDVPDADVIVNNPTHYSVALKYQDGSLGAPKVVAKGSGLVALRIRELAENHKVPMLEAPPLARALYRHCEIGAPIPADLYHAVAEVLAWVYSLRRWRKGYGQRPNTPENLPVPEALDFAQESKE"]}}, {"location": "[2924283:2926389](+)", "type": "CDS", "id": "<unknown id>", "qualifiers": {"locus_tag": ["ctg1_2754"], "transl_table": ["11"], "translation": ["MANLAARLRLPKMKDTQWQVLAGPVLIMTILAMMILPLPAFVLDLLFTFNIVLSIMILLVAMFTQKTLEFSAFPTVLLFSTLLRLALNVASTRVILMDGHTGTAAAGHVVEAFGNFLVGGNFAIGIIVFIILIIINFMVITKGAGRIAEVGARFTLDGMPGKQMAIDADLNAGLIGEEEAKRRRQEVTQEADFYGSMDGASKFVRGDAIAGLMIMVINVLGGLMIGIMQHDMSAGMAAETYTLLTIGDGLVAQIPGLVISTAAGVVVTRVVNEQDVGEQMIGQLFSSPRVILLAAGVIGLLGLIPGMPNMVFLLFTAVLLGIAWWLRGREGQTGARPGSPTELAEDKARAEAEAAQVNEATWSDVQMEDVLGLEVGYRLIPMVDQEQQGQLLTRVRGIRKKFAQQMGFLPPPVHIRDNLDLSPTSYSILLKGVEIGRGEVIPERFMAINPGCAEGDVPGTACVEPTFGLPALWIDEVQRELAQTLGYTVVDPSSVVATHLNHLISIHTEELFGRQEAQQLLDQLTKQSPKLVEDLIPGVISLTTLHKVLQNLLAERIAIRDMRTIIDTLAEFASAQSDADELTARVRVRLARSITHQWFTADDDIQVIGLDLSLEQLLVQATQSGSAIEPGIAENLMKQTGLALQHQEGIGAPPVLLVNPSLRLMLSRYLRRIFPQLVVLSSQEINSQRNVRMTWMIGGQS"]}}, {"location": "[2926385:2926802](+)", "type": "CDS", "id": "<unknown id>", "qualifiers": {"locus_tag": ["ctg1_2755"], "transl_table": ["11"], "translation": ["VKSVLPALLLILPLAVHASHSGSWSRQSFGGVIARGQQEITSRQLQPGGPLPTSAVVARVAWRITPDSAPPPGLKITLCSRGRCMALPALSGEQALPSSFPADGPFRFVYTTVTRGPLDPVLTILNNHLTVNYRTSAR"]}}, {"location": "[2927255:2928122](+)", "type": "CDS", "id": "<unknown id>", "qualifiers": {"locus_tag": ["ctg1_2756"], "transl_table": ["11"], "translation": ["MKYKIMIAGALAALSYTQSSAAETGNAEYVSDWWHQSVNVVGSYHTRFGPKLSNDVYLEYEAFAHKDWFDFYGYIDVPKFFGTGNGNDTGAWDDGSPFFMEIEPRFSIDKLTGTQLGFGPFKEWYFANNYVYDMGDNKANRQNTWYMGLGTDIDTHSDIGLSLNLYAKYQWENYGATNEDSWDGYRFKVKYLVPLTTLWGGNLSYIGFTNFDWGSNLGDNARPARTSNAIASSHILSLGYDHWHYSFVARYFHNGGQWNDGVVQNFGGGDFTVKSTGFGYYLVVGYNF"]}}, {"location": "[2928242:2928809](+)", "type": "CDS", "id": "<unknown id>", "qualifiers": {"locus_tag": ["ctg1_2757"], "transl_table": ["11"], "translation": ["MCAKFVDHDVTLRPLEREDLRFVHQLDNNASVMRYWFEEPYEAFVELSDLYDKHIHDQSERRFVVEHAGSNAGLVELVEINHIHRRAEFQIIIAPSHQGKGLASQAVKMAMDYGFSVLNLYKLYLIVDKENEKAIHIYRKLGFEVEGELIHEFFINGEYRNTIRMCIFQPQFLERYKPAQGMVQPTAQ"]}}, {"location": "[2928844:2929267](-)", "type": "CDS", "id": "<unknown id>", "qualifiers": {"locus_tag": ["ctg1_2758"], "transl_table": ["11"], "translation": ["MKRPIAALIAAWMLTGCATIVSSETQDVTLQTQPPGVKFVVQDESGKAVAEGYTPKTVTLEKSNGNYFGKKKYLVMLERAGYVPQTLPLKESANLWYLLGNIPLLGFPGWLVVDPFYGGMYKIEPPRLQVVMSRVGARGA"]}}, {"location": "[2929452:2930106](-)", "type": "CDS", "id": "<unknown id>", "qualifiers": {"locus_tag": ["ctg1_2759"], "transl_table": ["11"], "translation": ["MGRWLAGRLMKELGLVSRQQPTHRYKRGGHEHVAIPNHLERQFAVTEPNQVWCGDVTYIWTGKRWVYLAVVLDLFARKPVGWAMSFSPDSRLTMKALEMAWETRGKPAGVMFHSDQGSHYTSRQFRQLLWRYRIRQSMSRRGNCWDNSPMERFFRSLKNEWVPVTGYVSFSDATHAITDYIVGYYSALRPHEYNGGLPPNESENRYWKNSNAVASFC"]}}, {"location": "[2930318:2930621](-)", "type": "CDS", "id": "<unknown id>", "qualifiers": {"locus_tag": ["ctg1_2760"], "transl_table": ["11"], "translation": ["MKRRNFSPEFKRESAQLVVDQNYTVSDAAKAMDVGLSTMTKWVKQLRDERQGKTPKASPITPEQIEIRELKKKLQRIEMENEILKKATALLMSDSLNGSR"]}}, {"location": "[2930728:2931064](-)", "type": "CDS", "id": "<unknown id>", "qualifiers": {"locus_tag": ["ctg1_2761"], "transl_table": ["11"], "translation": ["MYLRPDEVARVLEKVGFEMDTITTKTYGYRRGEDYVYVNREARLGRTALVIHPTLKERSQAIATAASEVKTCDHYVRFPMYLAGEANDHYGIPHGFSSRMALERYLERMFG"]}}, {"location": "[2931232:2931478](+)", "type": "CDS", "id": "<unknown id>", "qualifiers": {"locus_tag": ["ctg1_2762"], "transl_table": ["11"], "translation": ["MTSTASILKTLQEVIFAVLIAGAPMPYSPAAARQPQANADFFRLFFHAEGLCQKHLVGMVQEKPDDLKFVWLQSADAISSI"]}}, {"location": "[2931580:2931823](+)", "type": "CDS", "id": "<unknown id>", "qualifiers": {"locus_tag": ["ctg1_2763"], "transl_table": ["11"], "translation": ["MRIIIYTKDNCVQCNATKNALDKKGIDYQLINLDHEPAHAETLRSLGYRQVPVVVAEQEHWSGFRPDKILALSHAATVRG"]}}, {"location": "[2932210:2934361](+)", "type": "CDS", "id": "<unknown id>", "qualifiers": {"locus_tag": ["ctg1_2764"], "transl_table": ["11"], "translation": ["LAATDSTFPEAPAGTADYHALNAMLNLYDDNGHIQFEKDREAARQYFIQHVIPNSVQFNSIAERLQFLVAEGYYEACVLNAYPFEFVCSLFAQAAARRFRFQTFLGAWKFYTSYTLKTFDGKRYLEGFTERVCMVALTLAKGDQPLALALTDEILSGRFQPATPTFLNCGKQQRGELVSCFLLRIEDNMESIGRAVNSALQLSKRGGGVAFLLSNLREAGAPIKRIENQSSGVIPVMKMLEDAFSYANQLGARQGAGAVYLHAHHPDILHFLDTKRENADEKIRIKTLSLGVVIPDITFQLAKDNQPMALFSPYDVERIYALPFADISMSEKYPEMLADTRIRRTFINPREFFQTLAEIQFESGYPYIMFEDTVNRANPVPGRINMSNLCSEILQVNSPTEYNDDLSYRRIGKDISCNLGSLNVAHAMDSADFARTVEIAVRGLTAVSDQSHIHSVPSIEQGNAQSHAIGLGQMNLHGYLAREGIQYGSEAGLDFTNMYFYTVTYHALRTSNQLARERATTFSGFADSRYASGEYFNQYVGQRWHPRTAQVAALFANAGIAIPSQQQWQALKEAVMQHGLYNQNLQAIPPTGSISYINHATSSIHPIVSRIEIRKEGKTGRVYYPAPFMNNDNQALYRDAYDIGPEAIIDTYAEATRHVDQGLSLTLFFRDTATTRDINRAQIYAWKKGIKTLYYIRLRQMALQGTEVEGCVSCSL"]}}, {"location": "[2934413:2935373](+)", "type": "CDS", "id": "<unknown id>", "qualifiers": {"locus_tag": ["ctg1_2765"], "transl_table": ["11"], "translation": ["MKLKKIQAINWNKIEDDKDLEVWNRLTSNFWLPEKVPLSNDIPSWNSLNAEQQQLTIRVFTGLTLLDTIQNTLGAPALMADALTQHEEAVMSNISFMEAVHARSYSSIFSTLCNTSDVDAAYAWSEDNAPLQGKAQIILQHYYHNDPLKKKIASVFLESFLFYSGFYLPVYWSSRGKLTNTADLIRLIIKDEAVHGYYIGYKYQKALEKETPLRKEELQQFAIELLLELYENELAYTEALYAGVGWQEDVKKFLHYNANKALMNLGYEALFPADMTDVNPAILAALSPNADENHDFFSGSGSSYVMGKAVDTQDEDWDF"]}}, {"location": "[2935765:2936962](+)", "type": "CDS", "id": "<unknown id>", "qualifiers": {"locus_tag": ["ctg1_2766"], "transl_table": ["11"], "translation": ["MAIKIEVKNLYKVFGDNPDRAFKYIEKGITKEALLQKTGLSLGVKDASLAIEEGEIFVIMGLSGSGKSTMVRLLNRLIEPTRGQVIIDGEDIAKISDSELRQVRRNKISMVFQSFALMPHMTVLNNAAFGMELSGVPMAERQEKALDALRQVGLDNYAHAYPDELSGGMRQRVGLARALAINPDILLMDEAFSALDPLIRTEMQDELVKLQSRHQRTIVFISHDLDEAMRIGDRIAIMQGGEVVQVGTPDEILNNPANDYVRTFFRGVDISHVFSAKDIARRSAAALIRKAPGLGPRSAIKLLQDNDREYGYVLEKQRFVGTVSVDSLKAALAEGAGLDRALLDSPQAMPADTTLNDLLSHVAQAPCAVPIIDDEGQYVGIISKGMLLQALDRDGGQP"]}}, {"location": "[2936958:2938122](+)", "type": "CDS", "id": "<unknown id>", "qualifiers": {"locus_tag": ["ctg1_2767"], "transl_table": ["11"], "translation": ["MSEQTRNQWDSATTNQSAPADASQATSGSSDPWGAPNAATTSQPAADSATGSSDAWGASSGASHDAAGSGDWLNSAPAPQVEHFNILDPFHKTLIPLDSWVTTAIDWVVTHFRPLFQGIRLPIDYILSAFQQLLLGMPAPVAIIVFALIAWQLSSLSMGVATLVSLVAIGAIGAWSQAMVTLALVLTALLFCIVIGLPLGIWLARSQRAAKIIRPLLDAMQTTPAFVYLVPIVMLFGIGNVPGVVVTIIFALPPIVRLTILGIKQVPADLVEAAESFGASPRQMLFKVQLPLAMPTIMAGVNQTLMLALSMVVIASMIAVGGLGQMVLRGIGRLDMGLATVGGVGIVILAIILDRLTQSVGRDKRSRGNRRWYASGPLGLLTRPFIK"]}}, {"location": "[2938186:2939182](+)", "type": "CDS", "id": "<unknown id>", "qualifiers": {"locus_tag": ["ctg1_2768"], "transl_table": ["11"], "translation": ["MRKTALLAAAFITLAAAQVSAADLPGRGITVKPAQSTITEETFQTLLVSRALEKLGYTVDDPSEVDYNVAYTSIAAGDTTFMATNWRPLHDDMYQAAGGDAKFYRHGAYVQGAAQGYLIDKKTADKYHITNIEQLKDPKLAKLFDTNDDGKADLTGCTPGWGCDDVITHQIKAYGLSNTVTHNQGNYSAMIADTITRFKGGKPVLYFTWTPYWVSDVLVPGRDVVWLQVPFSSMPGAQKNVDTKLANGANYGFPVNSMHIVANKEWAQKNPAAAKLFAEMKLPLADINAQNSRMHQGQSSDADINAHVNGWIKAHQAQFDGWVKDALAAGK"]}}, {"location": "[2939378:2940563](+)", "type": "CDS", "id": "<unknown id>", "qualifiers": {"locus_tag": ["ctg1_2769"], "transl_table": ["11"], "translation": ["MKSPHQALTPALVTLMSIATGLSVACNYYVQPLLATIAHTFGLSFHQAGFIVTTAQLGYAAGLLFLVPLGDMLERRSLIVSMSLLAAGGLVITAMSSTLPLMLLGTVLTGLFSVVAQILVPLAATLAAPEKRGKVVGTVMSGLLLGILLARTVAGGLAELGGWRSVFWIASLLMVLMALALWRYLPRYQQSLTLNYRQLLGSIFTLYARHPVLRTRAITGCLAFANFSVLWTSMAFLLSSPQWNYSVGEIGLLGLVGAAGALAARHAGALADKGHARLTTSGGLLLLLASWGITALGAHSLPALIMGIILLDLAVQGVHITNQSVIYRHMPEARNRLTAGYMTSYFTGGAAGSLLSASAFQAAGWYGVCTAGVLLTLCNLIIWWRGHHQEAATE"]}}, {"location": "[2940737:2940890](+)", "type": "CDS", "id": "<unknown id>", "qualifiers": {"locus_tag": ["ctg1_2770"], "transl_table": ["11"], "translation": ["MYGNDIALIHVLLGIANQPSFPDRMMPDLSGSASPVMIYHYTHSIVFVAI"]}}, {"location": "[2941027:2941558](+)", "type": "CDS", "id": "<unknown id>", "qualifiers": {"locus_tag": ["ctg1_2771"], "transl_table": ["11"], "translation": ["MESSFTPIEQMLNFRANRHKDFPLQEIMLTRLCMHMQSKLLENRNKMLKAQGINETLFMALITLDAQEDHSIQPSELSAALGSSRTNATRIADELEKRGWIERRESDNDRRCLHLHLMPKGDEFLRQLLPPQHQCLQLLWSALSEAEKAQLEVITRKLLNRLDQMDEEEVVASLSR"]}}, {"location": "[2941723:2942896](+)", "type": "CDS", "id": "<unknown id>", "qualifiers": {"locus_tag": ["ctg1_2772"], "transl_table": ["11"], "translation": ["MGASAAAQKPQQPEKKNKTRKTTLIFLALLLVMIGIAYLAWWLLVLRHYQETDDAYVAGNQVQMMAQVAGSVNKVWFDNTDFVKKGDVLVTLDRTDAGQAFEKAQTALATSVRQTHQLIINGKQHQAAIELQKTAMEQAQADLRRREPLGAANLIGKEALQHARDAVATAKAQLDVAMQQYNANQAMILNTTLENQPAVKKSAAELRDAWLTLQRTSVVSPIDGYVSRRSVQVGSQIGTTTPLLAIVPANHLWVDANFKETQLAGVRIGQPATVLSDIYGDDVVYHGKVVGLDMGTGSVFSLLPAQNATGNWIKVVQRLPVRIALDAQEVAKHPLRIGLSTRVKIDTRSSEGAVLATSVHSKPAYASDALVLDLAPANRLIADIIRANAS"]}}, {"location": "[2942912:2944448](+)", "type": "CDS", "id": "<unknown id>", "qualifiers": {"locus_tag": ["ctg1_2773"], "transl_table": ["11"], "translation": ["MARQPLTGMPLVLMTIALSLATFMQVLDSTIANVAIPTIAGNLGASNSQGTWVITSFGVANAISIPLTGWLAKRLGEVKLFLWSTIAFVVASWLCGMSENLTMLIFFRVIQGIVAGPLIPLSQSLLLNNYPPAKRSLALSLWAMTVIVAPICGPILGGWISDNYHWGWIFFINVPIGVAVVILTLQTLRHRETPTAIRPIDTVGLVLLVVGIGCLQVMLDRGKELDWFSSPEIITLTVIAVVALAVLLVWELTDDHPIVDLSLFKSRNFTIGCLSISLAYMLYFGSIVLLPQLLQEVYGYTATWAGLASAPVGIIPVILSPIIGRFSHKLDMRRLVTFSFIMYAVCFYWRAYTFEPGMDFGASAWPQFIQGFAVACFFMPLTTITLSGLPPERLAAASSLSNFTRTLAGSIGTSITTTMWSNRESIHHSQLTESVTPYSVNSQEIYAKLEQAGLTHDRASAWIAQQITNQGLIISANEIFWASAGVFLILLVLVWFARPPFSAGNGGGGAH"]}}, {"location": "[2944511:2945546](-)", "type": "CDS", "id": "<unknown id>", "qualifiers": {"locus_tag": ["ctg1_2774"], "transl_table": ["11"], "translation": ["MNDELKGKSNKVKVMYVRGDDENSKSGKNPRTGKGGYRQDGERRPARNADSKPRGGRDRDEGRSDSPWRTVSRAPNAAAADDKPDHCGISGKSFINPEQLRRQRMEETRVYGENACQALFQSRPESIVRAWFVQGVTPRFREALKWMAANRKAYHTVDDAELQKASGTEHHGGVCFLIKKRVGMPVSEWLAQAGQKDCVVALEDIGNPHNLGGIMRSCAHFGAKGLLVDDASLLESGAAVRTAEGGAEHVRAISGESFAAGLDAFRQAGYTIVTTSSHQGVPLSTAELPAKMVLVLGQERDGLSDSTFRQGDLSVSISGTGNVESLNVSVATGVLLAEWWRQNA"]}}, {"location": "[2945784:2946204](+)", "type": "CDS", "id": "<unknown id>", "qualifiers": {"locus_tag": ["ctg1_2775"], "transl_table": ["11"], "translation": ["MNTVCSSCQATNRLPAERIAHGAKCGRCGDTLFDGQVVNATGETLDKYLQDDLPVVIDFWAPWCGPCVNFAPVYESVARQRSGKIRFLKVNTEAEPALSARFRIRSIPTIMLFKQGQVADVLSGAMPKAPFEAWLDENL"]}}, {"location": "[2946267:2946978](+)", "type": "CDS", "id": "<unknown id>", "qualifiers": {"locus_tag": ["ctg1_2776"], "transl_table": ["11"], "translation": ["MNDNAVLRLRTWRLARATRPFLARGHRISRCQGCLLPHKNCLCATINPREARSRFCLVMFDSEPMKPSNTGRLIADILPDTLAFGWSRTEPDAGLLQAVKNADYQPMVVFPASYADPGRPVLNSPPLDGKPPLFIMLDGTWTEARKMFRKSPWLDSLPVMSLNLTRPSNYQLRMTHAAGQHCTAEVAAELLLQAGDSAAGEALFSHFDLFRQRYQAGKPHHPLHPSAENESPPAAR"]}}, {"location": "[2947048:2949718](+)", "type": "CDS", "id": "<unknown id>", "qualifiers": {"locus_tag": ["ctg1_2777"], "transl_table": ["11"], "translation": ["MSQRGLEALLKPKTIAVIGASIRPERAGYVMMRNLLAGGFSGPVLPVTRKYQAVCGVLTSPDIASLPLLPDLAILCTHARRNLKLLHALAERGCKACIVLSAPPNQLAELKACASRWQIRLLGPNSLGLIAPWQGLNASFSPVPARQGKLAFISQSSAVSNTILDWAQQRQLGFSWFIALGDSLDIDADDLLDFLARDGKTSAILLYLEHLSDARRFVSAARSASRNKPILVIKSGRSPQAQRLLNTQGGMDAAWDAAIQRAGLLRVQDTHELFSAVETLSHMRPLRGERLMILCNGAAPAALALDALYARNGKLATLSEPLLTSLAPLLPEGIVPGNPLDLKDDATPERYLLALSMLLNSQDLDALLIIHAPSTVAPPALTARKVIDRVKQHPRAQQIALLTNWCGEFSSQEARQLFNEAGIPTYRTPEGAISAFMHMVEYRRNQKQLRETPSLPLNLTANTSDAHRLIHQALSSGITSLDTHQVQPILQAYGLNTLPTWIASDSVQAVKIAAQIGYPVALKLRSPDIPYKSEVQGVMLYLRTADEVQQAVDAIIGRVSVAWPQARIDGLMVQSMANRAGGHELRIVVEQDPLFGPVIMLGEAGMPWQDDRQAAIALPPLNMTLARYLVKQGVASGKIRRRSTLEPLDLDGLSQVLVQVSNLIVDCPEIVGLDIHPLLASAGGFTLLDVTLRLAHYHGVAQARLAIRPYPQELEEAVQLKNGQRALFRPILPEDEPLLQQFIARVTKEDLYYRYFSEINEFTHDDLANMTQIDYDREMAIVAVRQHNGLNEIIGVTRAISDADNIDAEFSVLVRSDLKSLGLGRRLLEKMIVYTRQHGLQQLNGITMPGNQGMISLARKLGFNIDIQLEDGIVGLTLPLRDDQADRQK"]}}, {"location": "[2949817:2951173](+)", "type": "CDS", "id": "<unknown id>", "qualifiers": {"locus_tag": ["ctg1_2778"], "transl_table": ["11"], "translation": ["MLSKFKRNKHQQHLAQLPKIPQSAADFRTLFSPTDFRETLLEKIASATRRICIVALYLENDEGGRAILSALYAAKQRRPELDVRVLVDWHRAQRGRIGAAAGVTNADWYCEMASQHPDADIPVYGIPVNTREALGVLHLKGSVIDDTVLYTGASFNDVYLHQKDKYRYDRYQLIGNRVLADTLFDWIETNLIQAEAVHHLNRLERPTSPEIKNETRQFRQDLRGFDYEFNGVASNEELSVTPLVGLGKRSLLNKTIYHLMPCAEQKLTICTPYFNLPAILVRNIIWLLRRGKEVEIIVGDKTANDFYIPEDQPFKIISALPYLYEINLRRFLSRLQYYVNSGQLTVRLWKDGENSYHLKGLWVDDEWMMVTGNNLNPRAWRLDLENAVLIHDPLQQLAAQRDRELRLIREHTTRVQHFHDLESIAEYPVKVRKLIRRLRRIRIDRLISRIL"]}}, {"location": "[2951223:2951544](+)", "type": "CDS", "id": "<unknown id>", "qualifiers": {"locus_tag": ["ctg1_2779"], "transl_table": ["11"], "translation": ["VRIFLLITLLCCSGCTHLAKDEWTGQDKAQHFLSSAFFAAAGNAYGERQNWNQSRSAGFGVLFSISLGVAKELYDSRAGGTGWSWKDLSWDVAGAATGYALWNMSR"]}}, {"location": "[2951544:2952846](-)", "type": "CDS", "id": "<unknown id>", "qualifiers": {"locus_tag": ["ctg1_2780"], "transl_table": ["11"], "translation": ["MAESVTKNNTQLQGSMTTRQRIWAIVGASSGNLVEWFDFYVYSFCSLYFAHIFFPSGNPTTQLLQTAGVFAAGFLMRPIGGWIFGYIGDKHGRKASMLISVCMMCFGSLVIACLPGYNTIGIWAPALLLLARLFQGLSVGGEYGTSATYMSEVAVEGRKGFYASFQYVTLIGGQLLALLTVVVLQQVLSDQELRDWGWRIPFALGALLAVVALYLRRSLNETSDNKTRAHKDAGSLKGLWKHRRAFIMVLGFTAGGSLSFYTFTTYMQKYLVNTAAMDHKTASALMTAALFIFMLLQPLIGALSDKIGRRYSMLIFGALAAVCTVPILTILQNVTSPVLAFMLVMLALAITSFYTSISGILKAEMFPPEVRALGVGLSYAVANALFGGSAEYVALSLKAAGSETSFFWYVSGMGAIAFLVSLMLHRRGQGLKL"]}}, {"location": "[2956881:2957136](-)", "type": "CDS", "id": "<unknown id>", "qualifiers": {"locus_tag": ["ctg1_2781"], "transl_table": ["11"], "translation": ["MTSSHHGPYGQGYTRATMAHTKRSDLARASGPHKVRRSPDRSLQLDSVKSESLVIVDQNATVNTFPGLVHTARHTMGVGCKRSR"]}}, {"location": "[2958733:2959294](-)", "type": "CDS", "id": "<unknown id>", "qualifiers": {"locus_tag": ["ctg1_2782"], "transl_table": ["11"], "translation": ["VADKVPAIFLDRDGTINVDHGYVSEIDNFEFIDGVIDAMRELKQMGYALVLVTNQSGIARGMFSEEQFMQLTEWMDWSLADRDVDLDGIYFCPHHPEAVVEQLRQSCDCRKPQPGMLLTAQQELHIDMSASYMVGDKIEDMQAAAAAGIGKKVLVRSGKPITPEGENAADWVLDSLKDLPARIKQG"]}}, {"location": "[2959482:2960514](+)", "type": "CDS", "id": "<unknown id>", "qualifiers": {"locus_tag": ["ctg1_2783"], "transl_table": ["11"], "translation": ["MIKLSNITKVFQQSMRTITALADVSLHVPAGQIYGVIGASGAGKSTLIRCVNLLERPTSGQIMVDNQDLTTLSESQLTLARRQIGMIFQHFNLLNSRTVAGNVALPLELGNLTKGEIKTRVTELLDLVGLADKHDAWPANLSGGQKQRVAIARALASNPKVLLCDEATSALDPATTRSILELLKDINRRLGITILLITHEMDVVKRICDCVAVISNGQLIEQDTVSEVFSHPKTPLAQQFIQSTLHLDIPEDYQQRLTSEIITSKVPLLRMEFTGQSVDAPLLSESARRFNVNNNIISAQMDYAGGVKFGIMLAEIHGEAADIQAAIAFLQDHHVKVEVLGYV"]}}, {"location": "[2960506:2961160](+)", "type": "CDS", "id": "<unknown id>", "qualifiers": {"locus_tag": ["ctg1_2784"], "transl_table": ["11"], "translation": ["MSEAMLWLLGRGVWETLMMTFVSGFFGFVIGLPVGVLLYVTRPGQIVANARLYRVLSAAVNIFRSIPFIILLVWMIPFTRIIVGTSIGLQAAIVPLTVGAAPFIARMVENALLELPSGLIEASRAMGATPLQIIRKVLLPEALPGLVNAATITLITLVGYSAMGGAVGAGGLGQIGYQYGYIGYNATVMNTVLVLLVVLVYLIQFCGDRIVRAVSHK"]}}, {"location": "[2961195:2962011](+)", "type": "CDS", "id": "<unknown id>", "qualifiers": {"locus_tag": ["ctg1_2785"], "transl_table": ["11"], "translation": ["MSFNFKTFAAVGALIGTLALVGCDQKAKDPNHIKVGVIVGSEQQVAEIAAKVAKEKYGLDVELVTFNDYVLPNEALSKGDIDANAFQHKPYLDQQIKDRGYKLVSVGNTFVYPIAGYSKKIKSLDELQNGAQVAIPNDPTNLGRTLLLLQKVGLIKLKDGVGLLPTTLDVVENPKNLKLVELEAPQLPRSLDDQQIALAVINTTYASQINLTPAKDGIFVEDKNSPYVNLIVAREDNKDAENVKKFVQAYQSDEVNDAANKVFNGGAVKGW"]}}, {"location": "[2962146:2962551](+)", "type": "CDS", "id": "<unknown id>", "qualifiers": {"locus_tag": ["ctg1_2786"], "transl_table": ["11"], "translation": ["MRVLPLCLLAMTLTGCSLLTRPYKPVTPFPPTAQTELTQTKATARPAPVKLYTDATDLVSMPFRDLGEVYGDDCQISTQDSPPNLATARKRMQLRASGLKANAVLVHRCEIVSAVQGCFRQAICQGSALKVSKP"]}}, {"location": "[2962547:2963255](+)", "type": "CDS", "id": "<unknown id>", "qualifiers": {"locus_tag": ["ctg1_2787"], "transl_table": ["11"], "translation": ["MSDFFFAQIGVIHSPWKEKFAVPRQPRLVEDGGGELHLQAPYNHPEAVRGLEDFSHLWLLFIFHQTMGGGWRPTVRPPRLGGNARMGVFATRSTFRPNPVGMSLVELKGIRCEKQQVILQLGSLDLVDGTPVIDIKPYLPFAEALPEARAGFARQAPAADMPVSFSAEARLQLAQHQQRYPYLERFITQTLAQDPRPAYRQGEESGREYAASLLEFNVRWHVTPAGSEVIAIDPR"]}}, {"location": "[2963347:2965066](+)", "type": "CDS", "id": "<unknown id>", "qualifiers": {"locus_tag": ["ctg1_2788"], "transl_table": ["11"], "translation": ["MRTTQYLLSTLKETPADAEVISHQLMLRAGMIRKLASGLYTWLPTGLRVLKKVENIVREEMNNAGAIEISMPVVQPADLWQESGRWEQYGPELLRLVDRSDRPFVLGPTHEEVITDLIRNELSSYKQLPLNLFQIQTKFRDEVRPRFGVMRSREFIMKDAYSFHTSQGSLQETYDAMYRAYSQSFSRMGLDFRAVQADTGSIGGNASHEFQVLAQSGEDDIVFSTGSDYAANIEMAEALPPTGGRADATQQRVQFATPEAKTIADLVEQFNLPIEKTVKTLMVKATKESGHTLVALLVRGDHELNEIKAEKIDIVAAPLTFASDEEIRAQVNAGPGSLGPVGLNMPIVADRSVAAMSDFCAGANVDGQHFSGINWDRDLPLPRIADIRNVVEGDASPDGKGTLQIKRGIEVGHIFQLGTKYSEAMKASVQGEDGRNQILTMGCYGIGITRIVAAAIEQNHDERGIIWSPALAPFQVAILPMNMQKSFRVKELAEELYHQLRAKGIDVILDDRKERPGVMFADMELIGIPHTVVIGERNLDSEEVEYKSRRAGEKRMMKTNEIVDFLVAELAQ"]}}, {"location": "[2965449:2966472](+)", "type": "CDS", "id": "<unknown id>", "qualifiers": {"locus_tag": ["ctg1_2789"], "transl_table": ["11"], "translation": ["MKRFTGMSLLALFMPVDALAHVKWFVDYDTTREPVPLTEMMQSTEFLGLLFLSTLVIFLSSVLDRKIPSPVDVSRWQPRLASLEEMVPKVMRYGTSAFFLTLAVFFPSIILTPELVIENPGLVYVHFLIAVTAFHQRTSLIAGVAILFLYGYAIQLYGLFHMLDYLVFIGTGVYLIMQTLKPEVFRGLSLELVRFTLAYSFLWGAIEKFMHPELFHQLLTEHNYLTMGMDWSFFIRASGFVEFCCAWHIYSGRAAGYAGIGVMGFFVTVAVIPFGMIDFIGHFLFIIPLVAILFIPRKKPLCVTATGNTFGFLFTLGLYMGLSYATYYILHFYMHMHLFS"]}}, {"location": "[2966622:2967039](-)", "type": "CDS", "id": "<unknown id>", "qualifiers": {"locus_tag": ["ctg1_2790"], "transl_table": ["11"], "translation": ["VIVLPRGIVVPDAEIELSAIRAQGAGGQHVNKSSTAIHLRFDIRASSLPDFYQQRMLAVSHHLITPEGMVIIKAQEYRSQEMNRDAALKRLENLIIELTTVEKSRRATRPTLASKKRRLEGKARKASTKSLRGKVRGD"]}}, {"location": "[2967035:2967590](-)", "type": "CDS", "id": "<unknown id>", "qualifiers": {"locus_tag": ["ctg1_2791"], "transl_table": ["11"], "translation": ["MALKATIYKATVNVADMDRNVFIDNTLTLARHPSETAERMMLRLLAWMIHANERLAFTRGLSAEDEPEVWQLNDHNGIDLWIELGLPDERRIKKACSRSQHVWLYAYNGRAAQPWWQQQQNKLAQHDNLTVRYLDDQQLNALAQLASRSMTLQATIQDATVWLSDDSHHLEIQFEQWQEGGKNR"]}}, {"location": "[2967896:2968160](+)", "type": "CDS", "id": "<unknown id>", "qualifiers": {"locus_tag": ["ctg1_2792"], "transl_table": ["11"], "translation": ["MLTNEVYKPINCDDYDNLELACQNKWLLTLVLKNSEQLEARAEGILSRKNVEYLSIQVAGACRDLRLDHILSFSHPQLGTVVVSEPD"]}}, {"location": "[2968366:2968555](-)", "type": "CDS", "id": "<unknown id>", "qualifiers": {"locus_tag": ["ctg1_2793"], "transl_table": ["11"], "translation": ["MKQCLMALLLLACSQPVLANGNSHAGQEKSACCVACYGAEGKAAAPIYPHLAGQHAPRLALA"]}}, {"location": "[2968576:2969878](-)", "type": "CDS", "id": "<unknown id>", "qualifiers": {"locus_tag": ["ctg1_2794"], "transl_table": ["11"], "translation": ["MSAISHLEHALATERAVLLAYSGGLDSSVLLHQLVQLREQRPHLQLRAVHIHHGLSQLADDWAAHCQQQCDRWQVPLVVVRVQVDARDGGIEAAARQARYRALREHLIAGETLLTAQHLDDQSETLLLALKRGSGPAGLAAMPQEQRQGEHRHLRPLLTQSRQQLESWAQRYRLNWIEDDSNQDARYDRNFLRLQVMPLLNQRWPHFASAVARSAQLCGEQERLLDELLSESLDALVDESGALCFTPLLTMSDARRSALLRRWIARQHGRMPSRAALQRIWLEVASSRADAEPRLRIGGNEVRRFRDRLYWLPQLLPLGASQLAWPAPWQPLTLPDGLGQLHQCSPGIALRYPQPTECVSVRFQAAGAFHIVGRAGSRSLKKLWQEHGIPPWQRERIPLIFYGNRLIAALGVFVTRDGCAQQGENAWHIDWRR"]}}, {"location": "[2969933:2970329](-)", "type": "CDS", "id": "<unknown id>", "qualifiers": {"locus_tag": ["ctg1_2795"], "transl_table": ["11"], "translation": ["MSALALKKVHHIAIIARDYQVSKAFYCDILGFSLMDEAYRAERGSWKGDLALNGDYTLELFSFPVPPARATRPEACGLRHLAFSVDDIAAAIRHLEKHGICCEALRSDPLTGKLFTFFNDPDGLPLELYQA"]}}, {"location": "[2970357:2972670](-)", "type": "CDS", "id": "<unknown id>", "qualifiers": {"locus_tag": ["ctg1_2796"], "transl_table": ["11"], "translation": ["MLDFNLTFAGTVSCLALFVSVSLLPGYPYVAARRRVWIRQNSLENVMNIIAIMGPHHVFYKDEPVRELDVALKRQGFHTVHPQGAEDLLKLVEHNPRICGVVFDWDEYSLDLCSEINQLNEYLPLYAFINTDSTMDVGVNEMRMAIWFFEYALNAGEEIAQRIRQYTDEYIDTITPPLTKALFNYVKEGKTTFCTPGHMAGTAFQKSPVGSLFYDFFGANTLKADISISVSELGSLLDHTGPHLEAEEYIARTFGAEQSYMVTNGTSTANKIVGMYAAAAGSTVLIDRNCHKSLTHLLMMSDIIPVWLKPTRNALGILGGIPKREFTKESIALKVAQTPRASWPLHAVITNSTYDGLLYNTQYIKETLEVPSIHFDSAWVPYTNFHPIYRGLSGMSGERTPGKVIYETQSTHKLLAAFSQASLIHIKGDYDEQTFNEAYMMHTTTSPNYAIVASIETAAAMLRGNSGKRLINRSVERALHFRREVQRLREESDGWFFDIWQPDGVEEPECWAIQPGDEEWHGFRDADADHMYLDPIKVTILTPGMSEMGEMAEEGIPAALVAKFLDERGVVVEKTGPYNLLFLFSIGIDKTKAMSVLRGLTEFKRAYDLNLRVKNMLPDLYAEDPDFYRNMRIQTLAQGIHSLIRQHDLPRLMLQAFAMLPEMKLTPHQMFQQQVKGNVETVDISQLIGRVSANMILPYPPGVPLVMPGEMITAESRPLLDFLLMLCTIGRHYPGFETDIHGAKLTEVGQYLVRVLKHDGEVQAAGNAVV"]}}, {"location": "[2972717:2973677](-)", "type": "CDS", "id": "<unknown id>", "qualifiers": {"locus_tag": ["ctg1_2797"], "transl_table": ["11"], "translation": ["MSLNYLDFEQPIAELEAKIDSLKSVGRQDEKLDINLDEEVQRLRDKSVELTRKIFSDLGAWQIAQLARHPLRPYTLDYVRNVFTDFDELAGDRAYADDKAIVGGIARLEDRPVMIIGHQKGRETKEKIRRNFGMPAPEGYRKALRLMEMAERFNMPIITFIDTPGAYPGVGAEERGQSEAIARNLREMSGLKVPVICTVIGEGGSGGALAIGVGDKVNMLQYSTYSVISPEGCASILWKSADKAPLAAEAMGIIAPRLKELKLIDSVIPEPLGGAHRDPLAIGASMKAQLLADLAELDMLTKEELLDRRYQRLMSYGYA"]}}, {"location": "[2973689:2977172](-)", "type": "CDS", "id": "<unknown id>", "qualifiers": {"locus_tag": ["ctg1_2798"], "transl_table": ["11"], "translation": ["MAEPRFIHLRVHSDYSMIDGLAKTGSLVKYAASMGMPAIGITDFTNLCGLVKFYGTAHGQGMKPIIGADFNVSSEAMGDELTQITVLAADNDGYQNLTLLISRAYQRGYGPAGPTIDRDWLAEHQQGLILLSGGRRGDVGKMLLRGNPTQVNECLNFYQQYFPDRYYLELIRTGRPDEETYLHAAVELAVARGVPVVATNEVCFLAESDFDAHEIRVAIHDGFTLDDPKRPRHYSPQQYLRSEEEMCELFSDIPEALENSVEIARRCNVTIRLGEYFLPQFPTGEMSTEDFLVVKSKQGLEERLEFLFPDEKLRAVRRAEYDERLDIELNVINQMGFPGYFLIVMEFIQWSKDNDVPVGPGRGSGAGSLVAYALKITDLDPLEFDLLFERFLNPERVSMPDFDVDFCMEKRDLVIEHVAEMYGRKAVSQIITFGTMAAKAVIRDVGRVLGHPYGFVDRISKLVPPDPGMTLEKAFAAEPQLPEIYEADEEVKALIDMARKLEGVTRNAGKHAGGVVIAPTQITDFAPLYCDENGDHPVTQFDKNDVEYAGLVKFDFLGLRTLTIIDWALAMINAKRAKSGEAPIDIAAIPLEDKKSFDMLQRSETTAVFQLESRGMKDLIKRLKPDCFEDMIALVALFRPGPLQSGMVDNFIDRKHGREEISYPDIQWQHESLKPVLEPTYGIILYQEQVMQIAQVLAGYSLGGADMLRRAMGKKNPVEMAKQRGGFEDGAKARGVDGELAIKIFDLVEKFAGYGFNKSHSAAYALVSYQTLWLKAHYPAEFMAAVMTADMDNTEKVVGLVDECWRMGLKVLPPDINSGLYQFHVNDEGEIVYGIGAIKGVGEGPIEAIIEARNEGGYFRELFDLCARTDTKKMNRRMLEKLIMSGAFDRLGPHRAALMSALPDALKAADQHAKAEAIGQVDMFGVLAEAPEQVEQSYSDVKPWPEQIQLDGERETLGLYLTGHPINQYLKEIERYVGGQRLKDMHPTERGKMTTAAGLVVAARVMVTKRGNRIGICTLDDRSGRLEVMLFTDALDKFQHMLEKDRILIVSGQVSFDDFNGGLKMMARDMMDIDEAREKYARGLAISLTDRQIDDQLLNRLRQSLEPYRSGTIPVHLYYQREDARAKLRFGATWRVSPSDRLLNDLRSLIGSEQVELEFD"]}}, {"location": "[2977202:2977826](-)", "type": "CDS", "id": "<unknown id>", "qualifiers": {"locus_tag": ["ctg1_2799"], "transl_table": ["11"], "translation": ["MSEFIYPEAWLIAGVDEVGRGPLVGAVVTAAVILDPSRPIVGLGDSKKLSEKRRLALYDEIKDRALSWSLGRAEPEEIDRLNILHATMLAMQRAVAGLHLTPDFVLIDGNRCPQLAMPSRAVVKGDSLVPEISAASIMAKVTRDREMCELDQQYPQYGFARHKGYPTAVHMEKLARFGVTPQHRRSFAPVRNALLDAELAAAATRTL"]}}, {"location": "[2977822:2978968](-)", "type": "CDS", "id": "<unknown id>", "qualifiers": {"locus_tag": ["ctg1_2800"], "transl_table": ["11"], "translation": ["MPKHPLTIALVAGETSGDILGAGLIRALKEKHPDARFVGVAGPLMQSEGCEAWYEMEELAVMGIVEVLGRLRRLLHIRRDLTRRFTALQPDVFVGIDAPDFNITLEGRLKQQGIRTIHYVSPSVWAWRQKRVFKIGRSTDLVLAFLPFEKAFYDRFNVPCRFIGHTMADAMPIEPDRQAARRELGIAPQALCLALLPGSRSAEVEMLSADFLKTAMLLREKFPQLEIVVPLVNPRRRTQFEAIKAEVAPDLPMHLLNGKGRQAMQASDAALLASGTAALECMLAKCPMVVGYRMKPFTFWLAKRLVKTDYVSLPNLLAGRELVKELLQDECQPQRLAAALEPLLAAGEPRDALLATFAELHHQIRWNADEQAAAAVLELCR"]}}, {"location": "[2978971:2979760](-)", "type": "CDS", "id": "<unknown id>", "qualifiers": {"locus_tag": ["ctg1_2801"], "transl_table": ["11"], "translation": ["VIDSTAVIHSSSIVEVGAVIGAGVQIGPFCVIGANVSIGEGTILKSHVVVNGHTRIGKDNTIWQFASVGEANQDLKYAGEPTRVEIGDRNRIRESVTIHRGTAQSDGVTRVGDDNLLMVNAHVAHDCVVGNRCILANNATLAGHVIIDDFAIIGGMTAVHQFCTIGAHVMVGGCSGVAQDVPPYVIAQGNHATPFGINLVGLQRRGFSKEALHAIRAAYKLLYRSGKTLDEVKPEIADIAQAHPEVQPFYDFFARSKRGLIR"]}}, {"location": "[2979763:2980219](-)", "type": "CDS", "id": "<unknown id>", "qualifiers": {"locus_tag": ["ctg1_2802"], "transl_table": ["11"], "translation": ["LTTKTHTLKIEEIIELLPHRYPFLLVDRVLEFEESKYLRAVKNVSVNEPFFQGHFPGKPIFPGVLILEAMAQATGILAFKSVGKLAPGELYYFAGIDHARFKNPVVPGDQMIMEVTFEKTRRGLTRFKGVATVDGKIVCEATMMCARSREA"]}}, {"location": "[2980377:2981400](-)", "type": "CDS", "id": "<unknown id>", "qualifiers": {"locus_tag": ["ctg1_2803"], "transl_table": ["11"], "translation": ["MFSIRLAELAQQLDAELHGDGEVAISGIASMQSAQTGQITFLSNSRYREQLAACQASAVVLTEADLDFFPGSALVVKNPYLTYARMAQLLDSTPQPAKDIAPSAIIDATARLGNHVSIGANAVIESDVVLGDNVAIGPGCFVGKKTHIGAGSRLWANVSVYHEVQIGRDCLIQSGTVIGADGFGYANDRGNWVKIPQLGTVIIGDRVEIGACTTIDRGALDNTQIGNGVIIDNQCQIAHNVVIGDNTAVAGGVIMAGSLKIGRYCMIGGASVINGHMEICDKVTVTGMGMVMRPITEPGVYSSGIPLQPNKTWRKTAALVMNIDEISKRLKNIERKVGKD"]}}, {"location": "[2981403:2981901](-)", "type": "CDS", "id": "<unknown id>", "qualifiers": {"locus_tag": ["ctg1_2804"], "transl_table": ["11"], "translation": ["VKKLLCAAGLGIALAVSAGAQAADKIAVVNVSSIFQQLPARATVAKQLENEFKGRATELQGMERDLQTKMQRLQRDGSTMKVSERSRVEKDVMAQREAFSTKAQAFEQDNRRRQMEERNKILSRIQDAVQKVADSEGYDVVIDQNAVAYVAKSKDITADVLKQVK"]}}, {"location": "[2982023:2984435](-)", "type": "CDS", "id": "<unknown id>", "qualifiers": {"locus_tag": ["ctg1_2805"], "transl_table": ["11"], "translation": ["MAMKKLLIASLLLSSATVYGADGFVVKDIHFEGLQRVAVGAALLSMPVRVGDTVSDEDLSNTIRALFATGNFEDVQVLRDGNTLIVEVKERPTIASITFSGNKAVKEDMLKQNLEASGVRVGEALDRTTISTIEKGLEDFYFSVGKYSASVKAVVTPLPRNRVDLKLVFTEGVSAKIQQINVVGNKAFSSDELISRFQLRDEVPWWNLVGDRKYQKQKLAGDLETLRSFYLDRGYARFNIDSTQVSLTPDKKGIYITVNITEGEQYKLSGVAVSGNLAGHSAEIEGLSKVKPGELYNGAKITRTEDDIKKLLGRYGYAYPRVQTQTEIDDANKTVKLHVNADAGNRYYVRKVRFEGNDTSKDAVLRREMRQMEGAWLGNDLVEQGKERLNRLGYFETVDTDTQRVPGSPDQVDVVYKIKERNTGTLNFGVGYGTESGVSFQAGITQDNWLGTGNTVGISGTKNDYQTYAELSLTDPYFTVDGVSLGGRLFYNDFKADDADLSDYTNKSYGLDGTLGFPVNENNTLRFGAGYIHNSLSNMQPQVAMWRYLRSVGKNPSLSDDEDFSTDDFTFNYGWTYNTLDRGFFPTAGNRTNLNGKVTLPGSDNAFYKATLDTQQYLPLDQDHTWVLSGRGRVGYGGGLSGKELPFYENFYAGGSSTVRGFRSNTIGPKAAYYNNGSSNCSGSDVTRICSSDDAVGGNAMAVASAELITPTPFISEKYVNSVRISLFVDAGTVWDTNWDNTAATSAAGIPDYSKPGNIRMSAGMALQWMSPLGPLVFSYAQPLKKYDGDKAEQFQFNIGKTW"]}}, {"location": "[2984488:2985838](-)", "type": "CDS", "id": "<unknown id>", "qualifiers": {"locus_tag": ["ctg1_2806"], "transl_table": ["11"], "translation": ["MLSVLWSFAAFVVALGILITVHEFGHFWVARRCGVKVERFSIGFGKALWRRFDKQGTEYVIALIPLGGYVKMLDERVASVPAEIRHQAFNNKTVLQRAAIVSAGPVANFLFAIFAYWLVFIIGVPGVRPVVGEIMSGSPAAEAQIAPGTELKAVDGIETPDWDAVRMALMARIGEDDTRITVAPFGNEQTSEKRIDLRHWQFEPDKQDPVTSLGIQPRGPHIESVLVQVQKNSAAGRAGLQAGDRIVKVGGQLLNQWQSFVTVVRDNPGKKIALEVERAGSRVQLTLIPDVNPHNKAEGFAGVIPRIVPLPDEYKTVRQYGPFAAIGEASMKTWQLMKLTVSMLGKLIVGDVKLNNLSGPISIAQGAGMSAEYGLIYYLMFLALISVNLGIINLFPLPVLDGGHLLFLLIEKIKGGPLSERVQDFSYRIGSILLVLLMGLALFNDFSRF"]}}, {"location": "[2985847:2986675](-)", "type": "CDS", "id": "<unknown id>", "qualifiers": {"locus_tag": ["ctg1_2807"], "transl_table": ["11"], "translation": ["MLIPIVIAALFLLPPLGFAITMLAISMLAAWEWGPLAGFAARSQRVWLALLCGLLLALMLFTLPAYQHSVHLPQIGDTLWAASCWWIVALLLVLFYPSSASCWRNSRPLRLVFGLLTIVPFFWGMLALRQYHYESDHFAGAWWLLYLMLLVWGADSGAYMFGKLFGKHKLAPRVSPGKTWEGFAGGLLTSALICWLFSEFAPLSVPLATLLICSIAAALASVLGDLTESMFKREAGIKDSGNLIPGHGGILDRIDSLTAAVPVFAWLLLLVFGTL"]}}, {"location": "[2986723:2987476](-)", "type": "CDS", "id": "<unknown id>", "qualifiers": {"locus_tag": ["ctg1_2808"], "transl_table": ["11"], "translation": ["MSSENQLKTDDPQGAGPRHVAIIMDGNGRWAKNQGKLRISGHKAGVKSVRRAVSFAVSRKLDALTLYAFSSENWNRPQQEVLALMELFVWALDSEVKSLHKHNVRLKIIGDISRFNRRLQGCIRRAEEMTQQNNGLTLNIAANYGGRWDIIHGVRKIAEQVQEGLLRPDQIEEDTLGMHLCLNDMAPVDLVIRTGGEHRISNFLLWQVAYAEFWFTDTLWPDFDEHVFEGALNAFAQRERRFGGATPGGA"]}}, {"location": "[2987647:2988862](-)", "type": "CDS", "id": "<unknown id>", "qualifiers": {"locus_tag": ["ctg1_2809"], "transl_table": ["11"], "translation": ["MKQLTILGSTGSIGTSTLAVVRANPQRFAVKALVAGRNVEMMTRQCLEFRPAYAAMSDERAANELRLRLNDLNVATEVLSGEQAAGDLTALDDVDQVMAAIVGAAGLLPTLAAIRAGKQVLLANKESLVTCGRLFMEAVSASQAQLLPIDSEHNAIFQSLPASLQQQLGYASLENNGIESIILTGSGGPFRDTPLAELRHMTPDQACAHPNWSMGRKISVDSATMMNKGLEYIEARWLFNATDAQMEVILHPQSVIHSMVRYRDGSVIAQLGSPDMRTPIAHAMAWPHRVSSGVQPLDFTRMSALTFAEPDYARYPCLKLAIDASKAGQAATTTLNAANEIAVAAFLASEIRFTDIAALNIAVLETLSCQEPRSVDAVIAIDGEARAAARALLPRFAAGHGGVS"]}}, {"location": "[2989011:2989569](-)", "type": "CDS", "id": "<unknown id>", "qualifiers": {"locus_tag": ["ctg1_2810"], "transl_table": ["11"], "translation": ["VINDIKKDAETRMEKCVEAFKNHISKIRTGRASPSILDGIMVDYYGSATPLRLLASVTVEDSRTLKINVFDRSIGAAVEKAIMTSDLGLNPSSAGSDIRVPLPALTEERRKDLIKVVRGEAEQGRVSVRNVRRDANDKLKALLKDKEISEDDDRRAQEDVQKMTDIFIKKMDASLADKETELMDF"]}}, {"location": "[2989691:2990417](-)", "type": "CDS", "id": "<unknown id>", "qualifiers": {"locus_tag": ["ctg1_2811"], "transl_table": ["11"], "translation": ["MATNAKPVYQRILLKLSGEALQGAEGFGIDASVLDRMAQEVKELVELGIQVGVVIGGGNLFRGAGLAKAGMNRVVGDHMGMLATVMNGLAMRDALHRAYVNARLMSAIPLNGVCDNYSWAEAISLLRNNRVVIFSAGTGNPFFTTDSAACLRGIEIEADVVLKATKVDGVYSADPVSNPDAVLHERLTYAEVLDKELKVMDLAAFTLARDHSLPIRVFNMNKPGALRRVVMGEKEGTLIAH"]}}, {"location": "[2990572:2991424](-)", "type": "CDS", "id": "<unknown id>", "qualifiers": {"locus_tag": ["ctg1_2812"], "transl_table": ["11"], "translation": ["MADITAALVKELRERTGAGMMDCKKALTEANGDIELAIENMRKSGAIKAAKKAGNVAADGVIKTRIEGNYGVILEVNCQTDFVAKDAGFQAFADKVLDAAVAGKITDVDVLKAQFEEERVALVAKIGENINIRRVASLEGDVLGSYLHGARIGVLISATAADEELVKQLAMHVAASKPEFVKPEDVSAEVVEKEYQVQLDIAMQSGKPKEIAEKMVEGRMKKFTGEVSLTGQPFVIDPAKTVGQLLKEKNADVTSFIRFEVGEGIEKAETDFAAEVAAMSKQS"]}}, {"location": "[2991625:2992357](-)", "type": "CDS", "id": "<unknown id>", "qualifiers": {"locus_tag": ["ctg1_2813"], "transl_table": ["11"], "translation": ["MATDLISTRDLVQAGAHFGHQTRFWNPKMKPYIYCVRNKVHIINLDITQPMFETASDELEEISSREGKILFVGTKRAASEAVKEYALSCDQFYVNHRWLGGMLTNWKTVRQSIKRLKDLAIQSQDGTFDKLTKKEALMRARELAKLENSLGGIKDMGGLPDALFVIDADHEHIAIKEANNLGIPVFAIVDTNSDPDGVDYIIPGNDDAIRAIRLYLSIVSAAIRKGCSKDLAQQAEEIYADAE"]}}, {"location": "[2992713:2993508](+)", "type": "CDS", "id": "<unknown id>", "qualifiers": {"locus_tag": ["ctg1_2814"], "transl_table": ["11"], "translation": ["MAISIKTPEEIEKMRVAGRLAAEVLEMIAEHVVPGVSTAELDRLCHDHIVNRQHAVSACLGYHGFPKSVCISVNEVVCHGIPSDDKILKDGDIVNIDVTVIKDDYHGDTSTMFIVGKPTIQGERLCRVTQDSLYLALRMVKPGIRLRTLGREIQKFVEAQDFSVVREYCGHGIGKGFHEEPQVLHYDADDGGVVLQPGMAFTIEPMVNAGDYRIRSMKDGWTVKTKDRSLSAQYEHTIVVTENGCEIMTLRKDDTIPAVLTHEG"]}}, {"location": "[2993602:2996260](+)", "type": "CDS", "id": "<unknown id>", "qualifiers": {"locus_tag": ["ctg1_2815"], "transl_table": ["11"], "translation": ["MKKDVTDVSILKKLTKAPRRWDDDELNRDTLRQHLDTFQQYLATAFDAGQDAESLIAARTLFIDRLLRRLWRFFAFPEKEGIALVAVGGYGRGELHPLSDIDVLILSRQPLSDDDARRTSELLTLMWDLKLEVGHSVRTLEECLLEGLSDLTVATNLIESRMLTGDLALFLEMQKNVFSDGFWPSDRFFAAKIAEQQERHQRYHGTSYNLEPDIKSSPGGLRDIHTLLWVARRHFGATSMTEMVGFGFLTEAERNELNECQSFLWRIRFALHLSLARYDNRLLFDRQLNVARRLNYQGEGNEPVERMMKDFFRVTRRVSELNQMLLQLFDEAILALGADEKPRAVDDEFQLRSTLIDLRDETLFTRQPEAIMRMFYTMVRTPQITGIYSTTLRHLRHARRHLKRPLCTIAEARELFMAILRHPGAVSRALVPMHRHSVLWVYMPQWSSIVGQMQFDLFHAYTVDEHTIRVLQKLESFADESIRPRHPLCVELWPRLPQPELLLMAALFHDIAKGRGGDHSILGAQDALEFAEMHGLNSRETQLVAWLVRHHLLMSVTAQRRDIQDPTEIQQFAEVMQNENRLRYLVCLTVADICATNETLWNSWKQSLLRELFFATEKQLRRGMENSPDLRERVRHHRLQALALLRMDNIDEEALHRIWGRCRADYFLRHTPNQLAWHARHLLVHDHDKPLILVSPLATRGGTEIFIWSQDRPYLFAAVAGELDRRNLSVHDAQIFTSRDGMAMDTFIVLEPDGSPLATDRHEATRHALEQAICQTDWQPPRTRRQSARLKHFNVETAVNFLPTHTDRRTYLELIALDQPGLLARVGEVFADLSVSLHGARISTIGERVEDLFILANSERRALNTELREVLQQRLTEALNPNDKV"]}}, {"location": "[2996356:2997181](+)", "type": "CDS", "id": "<unknown id>", "qualifiers": {"locus_tag": ["ctg1_2816"], "transl_table": ["11"], "translation": ["MQQLQNVIEAAFEHRADITPANADTATRDAVNQAIALLDSGALRVAEKIDGQWVTHQWLKKAVLLSFRINDNQVIEGAESRFYDKVPMKFAHYDEARFKKEGFRVVPPAAVRQGSFIARNTILMPSYVNIGAYVDEGSMVDTWATVGSCAQIGKNVHLSGGVGIGGVLEPLQANPTIIEDNCFIGARSEIVEGVIVEEGSVISMGVYIGQSTKIYDRETGEVHYGRVPAGSVVVSGNLPSKDGSYSLYCAVIVKKVDAKTLSKTGLNELLRTID"]}}, {"location": "[2997516:2997909](+)", "type": "CDS", "id": "<unknown id>", "qualifiers": {"locus_tag": ["ctg1_2817"], "transl_table": ["11"], "translation": ["MYDNLKGLGIASPEDIDRYSLRQEASHDILKIYFRKDKGEFFAKSVKFKYPRQRKTVVADNTSQGYKEVQEISPNLRYVIDELDQICQQDRIEVDLKRKILDDLHHLQSVVSNKIAEIESDLEKLTRNGR"]}}, {"location": "[2997997:2999446](-)", "type": "CDS", "id": "<unknown id>", "qualifiers": {"locus_tag": ["ctg1_2818"], "transl_table": ["11"], "translation": ["MKKNTLVLSALAFSLGLALNPLAASAAETASSSSTSSQQLPSLAPMLETVMPSVVSINVEGTTPRRAQQSQQFQQFQQFFGGNSPFCQEGSPFLGSPLCQGGAPGGNGIDGQQQKFQALGSGVVIDAVKGYVVTNNHVVDNATKIQVQLSDGRKYDAKVIGKDPRSDIALIQLKEAKNLTAIKIADSDNLRVGDYTVAIGNPYGLGETVTSGIVSALGRSGLNVENYENFIQTDAAINRGNSGGALVNLNGELVGINTAILAPDGGNIGIGFAIPSNMVKNLSAQMVEYGQVRRGELGIIGTELNSELAKAMKVDAQRGAFVSQVLPKSSAAQAGIQAGDVIVSINNKPISSFAALRAQVGSLPVGTKMELGLIRDGKPITVNLALQQGSAAKVDSATIYTGIEGADLSNYDVKGVKGVKVDNLKAGSAAARIGLKKDDVILGVNQHTVTNLGELRKILDSKPSVLALSIQRGDSSIYLLMQ"]}}, {"location": "[2999593:3001099](-)", "type": "CDS", "id": "<unknown id>", "qualifiers": {"locus_tag": ["ctg1_2819"], "transl_table": ["11"], "translation": ["MTGIDFRSKINWQRCYRPDRGAKNEHEILRIFESDRGRIINSAAIRRLQQKTQVFPLERNAAVRTRLTHSLEVQQVGRYIAKEVLTRLQEAGRLESLGLAQLTAPFESIVEMACLMHDIGNPPFGHFGESAINDWFCQQLDAGWLPNSGREDRCVPRVLHRQDDGLDPLRAKVRQDLAHFEGNAQAIRVVHTLMKMNLTWAQVGCILKYTRPAWQTSPIPASHNYLMKKPGFYLAEEEFIAKLREELDLQPHCRFPLTYIMEAADDISYCVADLEDAVEKNIFTVEQLYQYLFQIWPHHQQDDLFASVVTSALDKSRSQQTHCYSEDQFFMYLRVNTVAQLVPYAASRFIDNLPAVYRGDFNQALLEDSSPHSQLLNIFKKVAFRHVFNHPDVEQLELQGYRVIRGLLDIYRPLLLLTREEFSELAARDYLKGYPIETRLFHKLSSRFRLAYSEAVAQLDKNQQEEEIWEYYYRVRLLQDYISGMTDLYAWDEYRRLMAVE"]}}, {"location": "[3001218:3001917](+)", "type": "CDS", "id": "<unknown id>", "qualifiers": {"locus_tag": ["ctg1_2820"], "transl_table": ["11"], "translation": ["MKAGIIGAMEQEVTLLRDKIENRQTLTLAGCEIYTGTLNGVEVALLKSGIGKVSAALGTTLLLQLCKPDVVINTGSAGGLAATLKVGDIVVSDEVRYHDADVTAFGYEAGQMAGCPAAFKADEKLITAAEQCIEELNLHAVRGLVVSGDAFINGAAPLARIRNTFPQAIAVEMEATAIGHVCHQFATPFVVVRAISDVADRESHLSFDEFLAVAAKQSSLMVETLLTRLTEG"]}}, {"location": "[3002235:3002481](+)", "type": "CDS", "id": "<unknown id>", "qualifiers": {"locus_tag": ["ctg1_2821"], "transl_table": ["11"], "translation": ["MKTVYLALGLMITGHAFAATITGSIGVSLVIYSECSIDGKNPSSLTIPCAKQTETRPKITQSLLKRDAKTGRQENLVTVEW"]}}, {"location": "[3002584:3002929](-)", "type": "CDS", "id": "<unknown id>", "qualifiers": {"locus_tag": ["ctg1_2822"], "transl_table": ["11"], "translation": ["MTDDVALPLQFTDAAASKVKNLISDENNPDLKLRVYITGGGCSGFQYGFTFDDKINEGDMTIEKSGVALVVDPMSLQYLVGGSVDYTEGLEGSRFIVTNPNAKTTCGCGSSFSI"]}}, {"location": "[3003194:3004475](+)", "type": "CDS", "id": "<unknown id>", "qualifiers": {"locus_tag": ["ctg1_2823"], "transl_table": ["11"], "translation": ["MSKSENLYAQAQQLIPGGVNSPVRAFNGVGGVPLFIERANGAYLYDADGKAYVDYVGSWGPMVLGHNHPAIRHAVIEAAERGLSFGAPTEMEVKMAALVTELVPTMDMVRMVNSGTEATMSAIRLARGFTHRDKIIKFEGCYHGHADCLLVKAGSGALTLGQPNSPGVPADFAKHTLTCTYNDLASVRAAFEQYPQEIACIIVEPVAGNMNCVPPLPDFLPGLRALCDEFGALLIIDEVMTGFRVALAGAQAYYGVRPDLTCLGKIIGGGMPVGAFGGRREVMEALAPGGPVYQAGTLSGNPIAMAAGFACLTEVSRPGTHATLTELTSQLADGLLAAAKAESIPLVVNHVGGMFGLFFTDAASVTRYADVTRCDVERFKRFFHLMLDEGVYLAPSAFEAGFMSLAHSPADIQHTVDAARRSFAKL"]}}, {"location": "[3004517:3006494](-)", "type": "CDS", "id": "<unknown id>", "qualifiers": {"locus_tag": ["ctg1_2824"], "transl_table": ["11"], "translation": ["MRPSRLSLILLPLLFAAALALTLLNLQQHLPVKLWLNALSSPDLNHIDQMLFHYSLLPRLALSLLVGAGLGLAGLLFQQVLRNPLAEPATLGVASGAQLGLTVVTLWGAAANVVPQPLAAPIGAVLVGVIVFGVAWGKRLSPITLILAGLVVSLYCGAVNQIVAIFNHDQLQNMFLWSTGSLNQMDWSNVAFLWPYLLCGLLLTLLLLRPMILMGLDDGVAKNLGLALSLARIATLALAIVLSAALVNAAGIIGFIGLFSPLLAKLLGFRRLASRLVVAPLIGALLLWLADQSVLWLTGRVGEISTGTVTAVIGAPLLLWLLPRLRGAAQPPALDLGDKVPAERQRVLWWALLGGGVLLLLLAVGLSFGRSTEGWIWASGELWQQLLPWRGPRLVAALATGMMLGVAGCVVQRLTGNPMASPEVLGISSGAAFGVVIMLFIVPGDAFGWLLPAGSLGAGLTLLIISIVAGRGGFSPERMLLAGMALSTAFSTLIMLLLASGDPRMRGIMTWISGSTYPIDALQAQRTLVIALLLLTVVPLCRRWLTILPLGGVTARAVGMALTPSRLALLLLAAGLTAAATLTIGPLSFVGLMAPHMARMLGFRRALPQQVMAALLGGGLMVAADWCGRMLSFPNQIPAGLLATFIGAPYFIYLLRKV"]}}, {"location": "[3006493:3007372](-)", "type": "CDS", "id": "<unknown id>", "qualifiers": {"locus_tag": ["ctg1_2825"], "transl_table": ["11"], "translation": ["MPDLPRRRLLTALAFSPLLARLPGVAHAASAPRIIALEWLPLELLMALGVTPLGAAELHNYRLWVGKPELPPSVVDVGLRTEPNLELITQMQPSLILFSQGYGPDPARFQRIAPGMGFAFNDGSGKPLTGARHALMALANRIDRMAQAQAHLAQLDALMQQVKARLAGRSHRPLLLMSILDARHAIVFTANGLFQEVMDHLGLENAWKGEKTFWGSAVVGIERLATMRDVEVICFEHGNDNLMQQVTASALWQSMPFVREQRFRQVPRVWFYGATLSAMQFIHCLDRVLGDK"]}}, {"location": "[3007386:3008181](-)", "type": "CDS", "id": "<unknown id>", "qualifiers": {"locus_tag": ["ctg1_2826"], "transl_table": ["11"], "translation": ["MYQPHANETSFTLDNVSFSVPGRTLLHPLSLSFPAGKVCGLIGHNGSGKSTLLKMLGRHHSATAGQVLLNQQPLGAWHSKEFAREVAYLPQQLPAAEGMTVRELVAIGRYPWHGALGRYGAEDRQRVDEAIALVGLKAFAQRLVDSLSGGERQRAWIAMLVAQNSRCLLLDEPTSALDIAHQVEVLALIQRLSRERGLTVIAVLHDINMAARYCDSLVALRAGEVIAQGDPAEMMQATVLEQIYGIPMGILPHPQGGAPVSFVY"]}}, {"location": "[3008229:3010593](-)", "type": "CDS", "id": "<unknown id>", "qualifiers": {"locus_tag": ["ctg1_2827"], "transl_table": ["11"], "translation": ["MRLILPAHHVPAGHASHGFFLAERASFRILSGRYKNNYRFVSHSIIFYQRKIMASTRTISSPFSSINTARCQLSVLIALSLTSGSAFAAEQTITLDANASSESAESAWGPSATIAAKRSATGTKTDTPIEKNPQSVSVVTRQEMDIHQPASVKEALGYTPGVMVGNRGASNVIDALSIRGFSETNTNQYLNGLKLQADNYSEFAIDPYFLERAELLRGPVSVLYGKSNPGGVLAMVSKRPTTETLREVQFKMGSDNLYSTGFDFAGALDDSGEFSYRLTGLARSADAQQQMNKEKRYTSAPSFSWQPDEKTRFTFLSYFQNELETGYYGWLPREGTVVPITDANGNQHKLPTDFDEGEASNKISRNTKMVGYSFEHAFNDTWAVRQNLRYSELRTDYLSIYGDGLNTANNTINRGYAHSQEQLNQFAVDTQAEAKFATGQLDHILLAGVDYQRSRNDIDAIFGAGAPLDALNPQYGNDQPTALYSPYQYLNKQQQTGLYAQDQMEWDRWVLTLGGRYDYLMMSAFNRNASETKTHDQAFTWRGGLNYVFDNGIAPYFSYSESFIPNSGTTLTGDTFQPSRAKQYETGVKFVPKDRPVVITAAVYQLTKNNNLMGDPSAPLFSVQGGEIRSRGFEFEAKAAVNANVNLTASYSYTDAEYTEDNYLRGKTPVQVPKHMASLWGDYTFNQTALSGLTLGTGLRYVGASKGLYRHIAANGDNQDQNFDVAGYTLVDAAVKYDLARFGLPGSSIGVNVNNLFDREYVASCYREHACYWGAERQIVGTATFRF"]}}, {"location": "[3010626:3010896](+)", "type": "CDS", "id": "<unknown id>", "qualifiers": {"locus_tag": ["ctg1_2828"], "transl_table": ["11"], "translation": ["MNKPQRRVIVGYRAKGGERDTPQVSIAGKWLAEAGFAVGTGVSLTVLDGCLLQIPDSREEKRLRAMEQQLKAQQQELEQTKQRMIAMLA"]}}, {"location": "[3010956:3011388](-)", "type": "CDS", "id": "<unknown id>", "qualifiers": {"locus_tag": ["ctg1_2829"], "transl_table": ["11"], "translation": ["MLSQSIKEYLENQGWWFDDVSEDYKNALDNLGLIQSSDIYEFYAHAEDGPTFYSRQKEIYQLAWFILNSNYDLDLKRSHDVLGLQDEYIPLDSFEGEKGFFYNKKTGQVIELSLGKELEDFQAGNINPQWDNFNDFIEWFFNI"]}}, {"location": "[3011389:3015676](-)", "type": "CDS", "id": "<unknown id>", "qualifiers": {"locus_tag": ["ctg1_2830"], "transl_table": ["11"], "translation": ["MSEAARVGDATGHSSALAGMIGGTIVGGLIAAAGAVAAGALFVAGLASACLGVGVLLMGASLAVGYLTGEAATAARDGMAAAGAASLSASGQILTGSPDVFINGKPAAIATVSQAGCDKDGPSMQMAQGSDRVFINGQPASRVGDKTNCGATVMAGSPSVHIGGGTATTLAIKPEVPEWACKASDLTLLFTGLLGGAGGAAGKAGRLGKLLSRLPGISKLAQVACRFGTLMTASAAAGIIARPVDIISGQKFLSGDDELDFVLPSRLPVEWQRYWRSGNPAESVLGRGWSLFWESRLQHYDDGLVWRAPSGDFVPFPMVPRGRKSWCEAEKCWLMHNADGSWQVSDVSEQVWHYPPPEGKHPARLHMLTDAGGNATSLFYDEQGRLSELVDSAGQRLSCRYLTRAAGHDRLSAVLLHTPDGERTLVSYDYDDEGQLVTVRNRAGEVTRRFSWRDGLMASHQDANGLLNEYLWQEIDGLPRVTGWRHSAGEELALHYDFSGGTRRAVRDDGMQAWWQLDDDDSVAQFTDFDGRRLAFVYARGELCSVLLPDGGQRQSEWDRYGRLLSETDPTGRKTLYQYQRNSDRLVCVTHPDGSRESRSWDRQGRLIKQTDAAENTTLYHYPDEEESLPARITDASGGVVQLEWNGRGLLTRHTDCSGSVTAYGYDVFGQLTDRTDAEGSVTRYRRDAAGRLHTLHHADGSEEHFTWNERGQLVRHQDPPGSETHWRYNLLGQPVSITDRINRTRNWHYNPRGWLTRLENGNGGEYQFSHDAAGRITAERRPDNTDHLYRYGPDGQLAEHRETGPQNSLAPPAHRLHRFRFDGAGRPAWRGNDSAEWQYHYDAAGRLSLLTRTPTAAGAEAGIEADRIELQYDRAGNLLCERGVNGGLHYQWDALANLQALTLPQGDSLQWLHYGSGHVSALKFNRQRVSEFTRDRLHRETGRSQGALHQQRRYDALGRRSWQSSAFSDGKITRPEDGILWRAFRYTGRGELAGISDALRGEVHYGYDAEGRLLQHRELKSGRVGNRLLYDAADNLLGGQSPHDDPAQPPPPPLSSNRLPHWQRLFYRYDVWGNLVSRRHGVNEQHYTYDADNRLIHARGFGPQGEFSARYHYDALGRRSRKEVTFAGKAPQTTRFLWQGYRLLQEQRGNGTRRTWSYDPASPWTPLAAIEQAGDAEQADIYWLNADLNSAPLEVTDAEGNLRWSGQYDTFGKLLGQTVAGAAQRTGPVYDQPLRYAGQYQDNESGLHYNLFRFYEPDVGRFTTQDPISIRGGLNLYAYAPNPYGWVDPLGLSNFFIPSVFNAPSGSTHTVYQQKIDWDLPVNTRSGVKTNLDLALDGKSPFVVKNGKYSQINLHHSKQDGLGSLFELSAATHQKYYGTNALHPYLPNPHPINPVNRDSFNGDRDSYWRQRGESELHSRRLKTNCRG"]}}, {"location": "[3015688:3016138](-)", "type": "CDS", "id": "<unknown id>", "qualifiers": {"locus_tag": ["ctg1_2831"], "transl_table": ["11"], "translation": ["MPDFSRCTFTEGSVTLPEGYSDRTVNVLLAGDDASPSLNISRDTLQPGEAVADYITRQLATLSASLKGWVLKGREPATLGGEQLPGESVSASYLRDGQRIWQRQAVFALAEGRVLVFTLAQPRKPSPQDEALLQQVLASYRQPVDIRQE"]}}, {"location": "[3016310:3018827](-)", "type": "CDS", "id": "<unknown id>", "qualifiers": {"locus_tag": ["ctg1_2832"], "transl_table": ["11"], "translation": ["MSDDREPIGRKGKQPQPPRNKAGRGRRREPQYDDYDDRDDDLDDEEITPVPRKAKARPARKKRGWLGLFIKLFLIFVMAMAAYGFWLDGQIRSRIDGKVWQLPATVYGRMVSLEPGMSYNKKETIALLEGTQYRQVTRMTRPGEFTVQANSIEMIRRPFDFPDSKEGQIHARLSFSNDRLSEIKNLESGRDFGFFRLDPRLITMLQSPNGEQRLFVPRAGFPDLLVDTLVATEDRHFYQHDGISFYSIGRAFLANITAGRAVQGGSTLTQQLVKNLFLTNERSLWRKANEAYMALIMDARYGKDRILELYLNEVYLGQAGSDQIRGFPLASLYYFGRPVDELSLDQQALLVGMVKGASLYNPWRNPKLALERRNLVLRLLQQQKVIDEELYAMLSARPLGVQPKGGVITPQPAFMQMVRNELQASLGDKVKDLSGVKIFTTLDPVSQDAAEKSVEEGIPALRKQRGLNDLETAMVVVDRFSGEVRAMVGGADPQFAGYNRALQARRSIGSLAKPATYLTALSQPDAYRLNTWIADNPLALKQPNGQVWKPQNDDRRFSGQVMLVDALTNSMNVPTVNLGMTLGLPQVVDTWTRLGAPKDQLQPVPAMLLGALNLTPIEVAQAFQTIASGGSRAPLSALRSVIAEDGSVLYQSFPQAERAVPAQAAYLTLYSMQQVVDHGTARALGAKYPKATLAGKTGTTNNLVDSWFAGIDGKEVTITWIGRDNNQPTKLYGGTGAMQLYRRYLENQAPLPLILNPPEDIAPMNVDSAGNFVCDSASSSWRRLPVWTTDASALCQQQQQQQQHMLQQQDQPPQQQDQQNQQKDANGVAGWIKDMFGQ"]}}, {"location": "[3018953:3021392](-)", "type": "CDS", "id": "<unknown id>", "qualifiers": {"locus_tag": ["ctg1_2833"], "transl_table": ["11"], "translation": ["VSSLPVSAVLPELLTALQSSPQILLAAPTGAGKSTWLPLQILQLAGFKGRILLLEPRRLAARNVAQRLAEQLGEEPGGIIGYRMRGESRSGANTRLEVVTEGILTRMLQRDPMLEGVSLVILDEFHERSLQGDLALSLLLDVQTALRDDLRVLIMSATLDNSRLSAWLPNAPLIASAGRSWPVERRYLPLNGSLRFEEAVARQTSQLLREEPGSLLLFLPGVAEIQRVQAQLAGPIASDVDLCPLYGALSLAEQRRAILPSPAGRRKVVLATNIAETSLTIEGIRLVVDSALERSAQFDVRSGLTRLQTQRVSQASMTQRAGRAGRLEPGICLHLLAQEQAERAAAHSEPEILNSDLSALWLDLLQWGCHDVSQLNWLDVPPPAAIAAAQRLLLQLGATDSDGRLTASGRNMAAIGSEPRYAALLIAAGDNADAVATAAQLVAMLEDPVRGSVDLRDGFQRQLPQWQRRAHQLRQRLNISGGRADEEHLPALLAAAFPDRIARRRGAEGRYQLANGSGAVLDREDGLTRYEWLIAPALLQGNAQPDARILQALPLDIDLLIRQCPALVQQQTEVEWDEEKGTLRAWRREQIGQLVLRSQPLAKPDEDELHAAILRWVRQRGLSVLNWTPQAEQLRLRLLCAAQWLPEGDWPAADESALLASLEQWLLPVMRGVRDAKGLRQVDIASALLSLLTWAQRQQLDSALPTHYTVPTGSRLPIHYYQDKPPTLAVRLQEMYGEAQNPCIAQGRVALVLELLSPAQRPLQITRDLAGFWAGAWREVQKEMKGRYPKHLWPDDPANTLPTRRVKKFSTP"]}}, {"location": "[3021469:3021997](+)", "type": "CDS", "id": "<unknown id>", "qualifiers": {"locus_tag": ["ctg1_2834"], "transl_table": ["11"], "translation": ["MGEVKRLFFGLQLPDACKQSIIRWRAETFPAEAGRPVAAGALHLTLAFLGEVSDEKARALMQLAGRIQQPSFSLTLDDAGHWPRSGVVWLGPRQAPRGLLQLAQLLRSQAARSGCAQTAQPFHPHVTLLRHATQPLALPARNFRWSLAVERFVLFQSQFAAGRTRYKEVAAWPLF"]}}, {"location": "[3022006:3022711](+)", "type": "CDS", "id": "<unknown id>", "qualifiers": {"locus_tag": ["ctg1_2835"], "transl_table": ["11"], "translation": ["MDFSPALRPARLVQRYKRFLADVITPEGEALTIHCANTGAMTGCATPGDTVWYSTSASLTRKYPHSWELTETQEGHWICVNTLRANALVREALNAGQIAELAGYQTLQPEVKYGSENSRIDFLLRADSRRNCYIEVKSVTLLQQGQGYFPDAVTTRGQKHLRELSHIAQSGQRAVLFFAVLHSGINDVLPAHHIDAHYAELLEQARQSGVEVVCYKAQLSPLGLKLRGSLKGEL"]}}, {"location": "[3022712:3022862](+)", "type": "CDS", "id": "<unknown id>", "qualifiers": {"locus_tag": ["ctg1_2836"], "transl_table": ["11"], "translation": ["MQRDLLLYGASDSAVYRLLTTKGCSGGLQVDSKSPDTLFLTCLSRHVQE"]}}, {"location": "[3023017:3023473](+)", "type": "CDS", "id": "<unknown id>", "qualifiers": {"locus_tag": ["ctg1_2837"], "transl_table": ["11"], "translation": ["MQEGQNRKTSSLSILAIAGVEPYQEKPGEEYMNEAQLEHFKKILEAWRNQLRDEVDRTVTHMQDEAANFPDPVDRAAQEEEFSLELRNRDRERKLIKKIEKTLKKVEDDDFGYCESCGVEIGIRRLEARPTADLCIDCKTLAEIREKQMAG"]}}, {"location": "[3023543:3024452](+)", "type": "CDS", "id": "<unknown id>", "qualifiers": {"locus_tag": ["ctg1_2838"], "transl_table": ["11"], "translation": ["MSSSYIGRFAPSPSGDLHFGSLIAALGSYLQARAQHGAWRVRIEDIDPPREVPGAAARILQQLEDHGLQWDGEVLWQSQRHEAYRAALDHLQQQGLSYYCTCSRRRIQQCEGLYDSHCRNLHHGSEHAAIRLKVDYPVLSFHDRLRGCIQAEAKLAQEDFIIHRRDGLFAYNLAVVVDDRFQGITEVVRGADLIEPTVRQITLFQQFGWPAPRYLHLPLAINHDGNKLSKQNHAPPLPAGDPRPSLVQALRFLGQTVNDDWRDITVATLLKQATSGWKQAYIPRNDAMLTHTATSAFSNGSL"]}}, {"location": "[3024594:3025941](+)", "type": "CDS", "id": "<unknown id>", "qualifiers": {"locus_tag": ["ctg1_2839"], "transl_table": ["11"], "translation": ["MAIVPRDAHNISRKDISENALKVLYRLNKAGYEAYLVGGGVRDLLLGTKPKDFDVTTNATPDQMRKLFRNCRLVGRRFRLAHVMFGPEIIEVATFRGHHEAEQQVVEDRNSSQRDQNGMLLRDNIFGSIEDDAQRRDLTINSLYYNVADFTVRDYVGGLSDLQQGIIRMIGDPETRYREDPVRMLRVVRFAAKLDMSIAAETAEPIPRLATLLHDIPPARLFEETLKLLQAGYGHSTYLKLLEYQLFQPLFPIITRCFTEQGDSNMERMILLVLKNTDTRIHNQMRVNPAFLFAAMFWYPQLEMAQKIAQESGLAYYDAFALAMNEVLDETCRSLAVPKRITTLVRDIWQLQLRLSRRHGKRAWKLMEHPKFRAAYDLLALRAEVENNHELQRLTTWWSEFQVSAPPQQKTMMNTLGDDPIPRHRTRRPRKRAPGNARRDSSNSNRQQ"]}}, {"location": "[3025937:3026417](+)", "type": "CDS", "id": "<unknown id>", "qualifiers": {"locus_tag": ["ctg1_2840"], "transl_table": ["11"], "translation": ["MTRVYLALGSNLADPLHQVQSALDALAAIPDCQLVATSSLYRTPPYGPPDQPDFLNAAVALDTRLDAETLLDHTQRIEREQGRVRKAHRWGPRTLDLDMMLFGDRTLNTPRLTVPHYDMHNRAFMLVPLLEIAPALCLPNGRQLANILATLDSSAIRPW"]}}, {"location": "[3026495:3027290](+)", "type": "CDS", "id": "<unknown id>", "qualifiers": {"locus_tag": ["ctg1_2841"], "transl_table": ["11"], "translation": ["MKPTTVSTLRQWKQQGHKFATLTAYDFSFARLFADEGIQVLLVGDSLGMVVQGQQSTLPVTVADIVYHTQAVRRGAPAALLLADLPFMSYATPEQTFDSAAQLMRAGANMVKLEGGKWLAETVEQLTERAVPVCGHLGLTPQSVNIFGGYKVQGRDAEAADRLLEDALALEAAGMQLLVLECVPVALAKRVTEALAVPVIGIGAGNATDGQILVMHDAFGITGGHIPKFAKNFLAETGDIRAAVRQYVAEVEAGRYPAEQHSFQ"]}}, {"location": "[3027305:3028160](+)", "type": "CDS", "id": "<unknown id>", "qualifiers": {"locus_tag": ["ctg1_2842"], "transl_table": ["11"], "translation": ["VLIIETLPMLRREVRRWRQDGKRIALVPTMGNLHDGHMTLVDEARERADIVIVSIFVNPMQFERAEDLAHYPRTLQEDCEQLNRRGVDLVFSPAPADIYPHGLDGQTFVDVPGLSTLLEGASRPGHFRGVSTLVSKLFNLVQPDLACFGEKDYQQLALIRKMVADMDYDIEIVGVPTVRAKDGLALSSRNGYLTADERKIAPGLSNVMQQIAERLGQGERHIEEMIANAESALAEKGLRADGLAIVDADTLLPLNVDSQRAVILMAAWLGKARLIDNQQVDLTQ"]}}, {"location": "[3028220:3028604](+)", "type": "CDS", "id": "<unknown id>", "qualifiers": {"locus_tag": ["ctg1_2843"], "transl_table": ["11"], "translation": ["MMNRTMLQGKLHRVKVTQADLNYEGSCAIDQDFLDACGILQYEAIDIYNVNNGQRFSTYAIAAERGSKIISVNGAAARCACVGDLLIICSYVQMPDEQAREWQPEVAYFEGDNQMKRVAKAVPVQVA"]}}, {"location": "[3028672:3029443](-)", "type": "CDS", "id": "<unknown id>", "qualifiers": {"locus_tag": ["ctg1_2844"], "transl_table": ["11"], "translation": ["MTHLYWVALKSIWGKEVDRFARIWIQTLVPPVITMTLYFIIFGNLIGSRIGEMHGFSYMQFIVPGLIMMAVITNAYANVVSSFFSAKFQRNIEELLVAPVPTHVIIAGYVGGGVARGICVGVLVTAISLFFVPFHVHSWLMVAVTLLLTAILFSLAGLLNAVFARTFDDISLIPTFVLTPLTYLGGVFYSLTLLPPVWQMVSKLNPIVYMISGFRYGFLGINDVPLAFTLGVLVVFILVFYVLVWFLIQRGSGLRT"]}}, {"location": "[3029439:3030366](-)", "type": "CDS", "id": "<unknown id>", "qualifiers": {"locus_tag": ["ctg1_2845"], "transl_table": ["11"], "translation": ["MTYALELEKLTKTYQGGVQALRGIDLAVEAGDFYALLGPNGAGKSTTIGIISSLVNKTAGKVRVFGYDLQKDVVNAKRQLGLVPQEFNFNQFETVLQIVVSQAGLYGVEKTVALKRAEKYLTQLDLWGKRNERARMLSGGMKRRLMIARALMHEPKLLILDEPTAGVDIELRRSMWTFLQQLNAQGTTIIMTTHYLEEAEMLCRNIGIIQHGELVENTSMKALLAKQKSETFILDLAAKSPLPQLEGFQYRLTDTSTLEVEVLREQGLNSVFSQLSHQGVQVLSMRNKANRLEELFVDLVNGRSGDKA"]}}, {"location": "[3030519:3031257](+)", "type": "CDS", "id": "<unknown id>", "qualifiers": {"locus_tag": ["ctg1_2846"], "transl_table": ["11"], "translation": ["LLVVFNYAALAYITATHFELLVAPIMKDINTLIRNNRRWSRLLKEEDPGFFERLSLAQKPRFLWIGCSDSRVPAERLTGLEPGELFVHRNVANLVVHTDLNCLSVVQYAVEVLEVEHIIICGHYGCGGVQAALENPELGLIDNWLLHIRDLWYKHSALLGELPPEKRVDKLCEINVIEQVYNLGHSTIMQSAWKRGQNVNIHGWVYGIQDGYLRDLEVTATNREILEQRYRQGIANLLNDPDLNP"]}}, {"location": "[3031356:3031893](-)", "type": "CDS", "id": "<unknown id>", "qualifiers": {"locus_tag": ["ctg1_2847"], "transl_table": ["11"], "translation": ["MKHTVEVMISEAEIASRITELGKQISEHYRNSGSDMVLVGLLRGSFMFMADLCRAIDVSHEVDFMTASSYGNGTTSNRDVKILKDLDEDIRDKDVLIVEDIIDSGNTLSKVREILSLRGPKSMAICTLLDKPSRREVAVPVEYVGFAIPDEFVVGYGIDYAQRYRHLPYVGKVVLLDE"]}}, {"location": "[3032146:3033427](+)", "type": "CDS", "id": "<unknown id>", "qualifiers": {"locus_tag": ["ctg1_2848"], "transl_table": ["11"], "translation": ["MSSSHSKKTHIGQRELQPETQMLNYGYDPALSEGAVKPPVFLTSTFVFNSAEEGRDFFDYVSGRREPPAGEGNGLVYSRFNHPNSEIVEDRLAIYERSESAALFSSGMSAIATTLLTFVRPGDAILHSQPLYGGSETLLGKTFGNLGVAAVGFADGIDEASVQAAADKALAKGRVSAILIESPANPTNSLVDIALMKRVADRIERQQQHRPVIACDNTLLGPLFSRPLEHGADISLYSLTKYVGGHSDLIAGAAMGNQALIRQVKALRSAIGTQLDPHSSWMIGRSLETLALRMERAGDNAAAVAEFLRSHPQVEQIHYLPFLCPDSAAGKIYSAQCSGAGSTFSFDICGGQDAAFRFLNGLQLFKLAVSLGGTESLASHPASTTHSGVDAAVRERIGIKASTIRLSIGIENKDDLIEDLRLALNK"]}}, {"location": "[3033741:3034419](-)", "type": "CDS", "id": "<unknown id>", "qualifiers": {"locus_tag": ["ctg1_2849"], "transl_table": ["11"], "translation": ["MNIYTQKLSSRKKVVLVTDDRYFYLGIKSASMSNLAITALGFDRFMDESVSADALVVVDMLSWAFFKPSNETSFYEKMIKNKKPEDVVMLTSNIFQEVITDMLYPGLCKVDRKLSLSFFSELSANKIRRNSARWCPAFAKKRGLTNREMNIILELFRGGKEDEISMQLNICQKTVSAHKLSALSKVGCKNISHFFLLGRPFYRDLKFLLSPRRNSLSGEGFSVSQ"]}}, {"location": "[3034596:3034803](+)", "type": "CDS", "id": "<unknown id>", "qualifiers": {"locus_tag": ["ctg1_2850"], "transl_table": ["11"], "translation": ["MLGIISILILLFVSVFSLTLHFIQIKKRQLHYRRSYYRRKRRKKNGQLQVKIPEIIDRKNLKTTSTPK"]}}, {"location": "[3035599:3036154](-)", "type": "CDS", "id": "<unknown id>", "qualifiers": {"locus_tag": ["ctg1_2851"], "transl_table": ["11"], "translation": ["MDHYQDIRVRVDEENGEAVLLAQVFMHLHQVLMRAANGRIGISFPNVKRTLGDRIRLHGTLDDLSALQQSGWNKCLRDYIACSDIAPVPKGAAWRTVRRVQVKSSAERLRRRSVNKGWLSEQEAAERISVLNEQRSNLPFLQIKSGSNGQAWRLFIEHGSLVSAPSDGSFSSYGLSAAATIPWF"]}}, {"location": "[3036162:3037167](-)", "type": "CDS", "id": "<unknown id>", "qualifiers": {"locus_tag": ["ctg1_2852"], "transl_table": ["11"], "translation": ["MAKSAIKTASVLAFERKLSNSDAIMLAGKWQDEQNWTPIKIQEKAVRGTISNRLKNAIASDPLKLDAEIQKPNLQRVDVAALPYNCDSLKVCFTLRVLSGLATPAVCNDRAYQAALAAVIDGYIARHGFSTLAARYAENIANGRFLWRNRLGAGRIAVQVTSGEKCWQFDSYDYSLQAFSQPQGDLLELAQAIEQGLSGNSFALFNVEARVYLGNGQEVFPSQELVLDGNSKKSKLLYQIDGTAAIHSQKIGNALRTIDSWYPDADELDEGPISVEPYGSVTSRGIAYRQPIKKMDFYNLLDNWVTKDKEPDTEQQHYVMAILIRGGVFGEKSE"]}}, {"location": "[3037190:3038135](-)", "type": "CDS", "id": "<unknown id>", "qualifiers": {"locus_tag": ["ctg1_2853"], "transl_table": ["11"], "translation": ["MSALIVLRHLRVENANAIAGLTWGFPAITHFLGFTHALSRKLQQSHNITLSGCGVICHQQQVHAYTSGQDYWFALTRNPLTKEAKIAAFNEEGRMHMTVSLLVECHGSIVGGEQGAAELMQTLANLCQRFRLAGGTVTSVGQVQISGWPQDDGETRRIMRRLLPGFALLDRSALLAAHHSQPPQAEMLDTWLDFAALKMQADDGATPADGNVQWQYQPKPGTGYLVPLMTGYRAISPLCPPGEVANSRDNETPFRFTEAVYGVGEWRGLHRIDDLRHLLWRYHHQDEYYLCRSEETACDQDYPDDDEDDDINYN"]}}, {"location": "[3038131:3039481](-)", "type": "CDS", "id": "<unknown id>", "qualifiers": {"locus_tag": ["ctg1_2854"], "transl_table": ["11"], "translation": ["MLRETLASFITSYIAARKTAKLEAFDKESAKKLAALASEDQISVLRQQLQQQRAELEQKYQPQAWLSDAASRAGQINLVTHAAKFTHSDARGSSIFASSSVQHEMYLSTAALQKPALDVVGNAAILDVAKLLQTEVEGNSLIASLQRGDYSALESLTDNPELCASWVNGFKQVLVDRQPASHKLAKQIYFPIADGQYHLLSPLFSSALAHALNQRIISAKFSEEAKTARAALKAKSWHDGPVVAYPGTAITQFGGTKPQNISYLNSVRGGKVWLLPCAPPVWQTQSQPPSQHKSIFNFSNDFSRQSWPVIQRLKHFLRRVKTLDSTLDIRQQRLAMTDEIIDILFNYVAGLQNQTDLRGWSAHPDCVLKRSQQLWLDPWRSQDDAEFQFEREGGDWKNEVARDFGHWLSRHLHSDKLNMGETERRHFSTAPLFKQRLRELEKDLAEDLS"]}}, {"location": "[3039939:3040236](-)", "type": "CDS", "id": "<unknown id>", "qualifiers": {"locus_tag": ["ctg1_2855"], "transl_table": ["11"], "translation": ["MPKLKPGTVFPSAEEDAKIYAAVADDEDSMLLEDPQLKLTPLKKRGRPQKAQPKIAVSVRYTPEVISAFKASGAGWQTRMDVALQDWLKTHRPTEIKL"]}}, {"location": "[3040222:3040501](-)", "type": "CDS", "id": "<unknown id>", "qualifiers": {"locus_tag": ["ctg1_2856"], "transl_table": ["11"], "translation": ["MDICYDPDKDVKNRRKHGYSLADSALLDWDEMVVYEDNRQPYDEIRLIGLTYGLARLGNRIFSVCFTEHEEVYRIISLRLATRKEIQRYAET"]}}, {"location": "[3040574:3043886](-)", "type": "CDS", "id": "<unknown id>", "qualifiers": {"locus_tag": ["ctg1_2857"], "transl_table": ["11"], "translation": ["MNILLIAQCNKRALEDSRRILDQFAERKGDRSWQTAITQQGLLTLRKLLRKTARRNTAVACHWIKSNGQSELLWIVGNLRRFNAQGAVPTHTTSRDVLKSADENSWHSVEAVSLLAAIAGLFHDFGKANSLFQQMLVGKKGVKSFQPYRHEWVSLRLFCAWVAGRDDRAWIAALSDIGPQDEQAMLAGLQKDGLMPTKNPFDPLPPVARVVAWLILSHHRMPVYPKKDDLPPQMTWLPPELEHCDGWLTRELDALWNALNHHHDWKPAELQAQWQFPQGTPMQSGRWCGKARKMAQRLLAQPAWLAQIDINQRFSCHMARLALMLADHVYSRQAATPGWQDADCLPYANTDNGRPKQRLDEHNIGVAQNALLLARSLPHLRKTLPAIARHKGFKKRSENSTFRWQDNAWQATCNLRDRAFQQGFFGINMASTGCGKTFANARIMYALSDEQKGCRFAVALGLRTLTLQTGDALREKLKLEQDDLAVLVGSQAVTQLHQQAKDSPTPPVPGSESAAPLPEENQYVSYEGSLDDGRLSRWLKDSPRINKLLSAPVLVTTIDHLIGATEGLRGGKQIAPMLRLLTSDLVLDEPDDFDIEDQHALCRLVNWAGMLGSRVLLSSATLPPALVLALYNAYRSGREVFQHACGLPVDGNICCAWFDENAVLTEDLRLPQEFMQQHQEFVARRVSWLAKQPVLRRGWIAPVAPPARDDGTIYRHMAQVILQSMMTLHHAHHQRHPVSGKTISTGVIRLANINPLVAVAQQLLATGAAEDTHIHYCVYHSQHPLAMRSHFEQRLDATLTRHQPEAIWQVAEIAEALEQHPQQHHLFVVLATSVAEVGRDHDYDWAIAEPSSMRSLIQLAGRVQRHRQQEAQSENIHMLQQNIRSLKARDSQKPAYCQPGFEHKDYMLASHDLQQILDKEQYQTISAIPRIQQRREAKKRQPFTNLADLEHQRLMVELQGKQDKKDKQVKQDKPLPYCAALWWREQASWCGEMQRHKPFRQSQPEDMHFMLIAEEGDQPEIWQPDDGPSGRKQSMMTYPDLTFAAGISAWIAPDYQQVWQQLADSLTMELEEVSLRFGEIMLRSGRDDEIWHFHPLLGVFKAQ"]}}, {"location": "[3043882:3044860](-)", "type": "CDS", "id": "<unknown id>", "qualifiers": {"locus_tag": ["ctg1_2858"], "transl_table": ["11"], "translation": ["MEMIKPSDLKTILHSKRSNIYYLQYCRVLVNGGRVEYVTDEGKQSLYWNIPIANTTVVMLGTGTSVTQAAMREFARAGVLVGFCGGGGTPLYAANEVEVDVSWLNSQSEYRPTEYLQHWVSFWFDEQKRLSAAIAFQHVRISQIRQAWLGSKMMREHKFAISEPQLTGILDRFEQGLARCNNNTDLLALEAVMTKALYKLAAQAVSYGDFIRAKRGGGIDAANRFLDHGNYLAYGLAAVACWVIGLPHGLAVLHGKTRRGGLVFDVADLIKDALILPQAFLAAMAGEEEQEFRQRCLTSLQNAEALDTMIAALEATARQYSQVGK"]}}, {"location": "[3046037:3047633](-)", "type": "CDS", "id": "<unknown id>", "qualifiers": {"locus_tag": ["ctg1_2859"], "transl_table": ["11"], "translation": ["MQRRDFIKLSAALGAAGALPVWSRALMAAEQRPLLPIPTLLTPDARSEISLTAQASSSGWRGWGYNANLPGPALQLERGKEVNITVYNRLPEATTVHWHGLEVPGDIDGGPQARIEPNHSRRVTFTPDQPAATCWFHPHQHGRTGFQVAQGLAGLVLIADPESGKLLLPKQWGIDDIPVVLQDKRLSADGSRIDYQLDIISAAVGWFGDTMLTNGAIYPQHGVPRGWLRLRLLNGCNARSLNLTTSDKRPMYVIASDGGLLGEPVQVSELPMMPGERYEVLVNTTDGKAFDLQTLPVRQMGMTLEPFNQPLPVLSLVPLLVQASGTLPDKLASLPAMPSSQGLNTRWLQLMMDPELDRRGMQALMDKYGHAAMAGISMDAHGGGKKAGANNHDMSSMDHGKMATMNHGSSAQQQEYDFHNGNQINGMAFNRDKPSFEVKRGVYEKWTISGEGDEMLHPFHIHGTQFRILSENGKPPAAHRSGWKDTVRVEGWRSEVLVRFNHPADRAHAYMAHCHLLEHEDTGMMLGFTVA"]}}, {"location": "[3047811:3048159](+)", "type": "CDS", "id": "<unknown id>", "qualifiers": {"locus_tag": ["ctg1_2860"], "transl_table": ["11"], "translation": ["MKKSIKALLLSGLFGFTSTSFALSEPEAEDLADLTAVFVYLKNDCGYRDLPDAQIRRALVFFAQQNRWDLTNYSSFNMKALGEDSYRDLSGIAVPNDTKCKSLARDSLNLLAWVK"]}}, {"location": "[3048259:3049117](+)", "type": "CDS", "id": "<unknown id>", "qualifiers": {"locus_tag": ["ctg1_2861"], "transl_table": ["11"], "translation": ["MAANEMWYETLHAGFGQYFSVDKVVYREQTDHQDLIIFENAALGRVMALDGVVQTTERDEFIYHEMMTHVPLLAHGNAKRVLIIGGGDGAMLREVCRHKNIEQITMVEIDAGVVTFCKQYLPNHNAGAYADARFELVIDDGVNFVNQTSDKFDVIISDCTDPIGPGESLFTSEFYQGCRRCLHQDGIFVAQNGVCFLQQDEAVNSHRKLSHYFGDVSFYQAAIPTYYGGIMTFAWASDNPALRQLDTATLTARFTEAGLKCRYYNPAIHTGSFALPQYLLNALAN"]}}, {"location": "[3049138:3049942](+)", "type": "CDS", "id": "<unknown id>", "qualifiers": {"locus_tag": ["ctg1_2862"], "transl_table": ["11"], "translation": ["MKLQKLKLHGFNNLTKSLSFCIYDICYANTEAERDGYIAYIDEQYNANRLTEILSETCSIIGANVLNIARQDYEPQGASVTILVSEEPIDPRDIDTSEHPGPLPNSVVAHLDKSHICVHTYPESHPEGGLCTFRADIEVSTCGVISPLKALNYLIHQLESDIVTIDYRVRGFTRDVNGVKHFIDHEINSIQNFMSEDMKSMYDMMDVNVYQENMFHTKMMLKEFDLKHYLFNTKPEELSAQEHKRITGLLWKEMREIYYGRNIPAFG"]}}, {"location": "[3050029:3050392](-)", "type": "CDS", "id": "<unknown id>", "qualifiers": {"locus_tag": ["ctg1_2863"], "transl_table": ["11"], "translation": ["MEYEFLSDITGAVKVRMSMGHEAVGHWFNDEVSGNPEILAEVEAAIAQVKGSERQWQRVGREYTLLLDEEEVMIRANQLGFEGDEMEEGMAYYDEESLSFCGVEDFLMVIAAYRAFLLGR"]}}, {"location": "[3050565:3053163](-)", "type": "CDS", "id": "<unknown id>", "qualifiers": {"locus_tag": ["ctg1_2864"], "transl_table": ["11"], "translation": ["VLEEYRKHVAERAAQGIVPKPLDASQMAALVELLKAPPAGEEEFLSDLLTNRVPPGVDEAAYVKAGFLAAVAKGEATSPLVTPEQAVELLGTMQGGYNIHALIDALDDEKLAPLAAESLSHTLLMFDNFYDVEDKAKAGNPHAKKIIQSWADAEWFLKRPKLAEKITVTVFKVTGETNTDDLSPAPDAWSRPDIPLHALAMLKNAREGIEPDDAGNVGPIKQIEHLQEKGFPLAYVGDVVGTGSSRKSATNSVLWFMGDDIPNVPNKKGGGVCLGGKIAPIFFNTMEDAGALPIEVDVDRLNMGDVIDIYPYKGEVRNHETGEVLANFALKTEVLLDEVRAGGRIPLIIGRGLTTKARESLGLPHSDVFLQAKDVAASTRGFSLAQKMVGRACGVEGVRPGAYCEPKMTSVGSQDTTGPMTRDELKDLACLGFSADLVMQSFCHTAAYPKPVDVTTHHTLPDFIMNRGGVSLRPGDGIIHSWLNRMLLPDTVGTGGDSHTRFPIGISFPAGSGLVAFAAATGVMPLDMPESVLVRFKGKMQPGITLRDLVHAIPLYAIKAGLLTVEKKGKKNIFSGRILEIEGLPDLKVEQAFELSDASAERSAAGCTIKLGKDPIIEYLNSNIVLLKWMISEGYGDRRTIERRIQGMEKWLTDPQLLEGDADAEYAAVIDIDLAEIKEPILCAPNDPDDARLLSDVQGTKIDEVFIGSCMTNIGHFRAAGKLLDSHKGQLPTRLWVAPPTKMDAAQLTEEGYYSVFGKSGARIEIPGCSLCMGNQARVADGATVVSTSTRNFPNRLGTGANVYLASAELSAVASLLGKLPTPAEYQAFMDQVDKTAVDTYRYLNFDQLTQYTDKADAVIFQTAV"]}}, {"location": "[3053935:3054685](+)", "type": "CDS", "id": "<unknown id>", "qualifiers": {"locus_tag": ["ctg1_2865"], "transl_table": ["11"], "translation": ["MRVYFEPENCILSNDKMSIKITLQEGRCLDYLVKNEGKFIRREKLLEECWIKRGVTVSDSAVRQSLYRLRRAFEDAGLPPSTLTTQARKGHILQEGSIILLTAHASHNCVDIESSVPSMKKQGTYRHTHLYSTVTSLLPFAKFASLFVIFFLAGLYTRQQIMITEVNYHQAEEKEGRFYFYRKNQAPYESAASKINYWLDNKLVNASDMKYVYLNNSWAGNTSFYLCNEEIGSEGSHCTSVTVKGDYHS"]}}, {"location": "[3054681:3055152](+)", "type": "CDS", "id": "<unknown id>", "qualifiers": {"locus_tag": ["ctg1_2866"], "transl_table": ["11"], "translation": ["MRRCYFFIAAVILFSCGWFFAPWIILSNMEDCISKSIIIYDEPDRYIISRSTWFTYRGGQEHRYSAQVSIGGPQGKIDEFSSERTIETERRFNYDSINVNTVKSFRIAGILTSDPRMGKYIDPPAKEGFTGQIHLFRYRDSCILAGLKGGPLSICQ"]}}, {"location": "[3055766:3056294](+)", "type": "CDS", "id": "<unknown id>", "qualifiers": {"locus_tag": ["ctg1_2867"], "transl_table": ["11"], "translation": ["MRAADSSGRFIPAYAGNTRYGSAPLLQPGGLSPHTRGTLLLFAEVGYFFRFIPAYAGNTLQSCSASAKLSVYPRIRGEHTKKMEWYWLTVGLSPHTRGTQKENASAKALSRFIPAYAGNTTESPHSEGWKAVYPRIRGEHSRTNHLNYKGFFHPLKSTRLSCLKKHRFHLSNGIK"]}}, {"location": "[3056276:3056561](-)", "type": "CDS", "id": "<unknown id>", "qualifiers": {"locus_tag": ["ctg1_2868"], "transl_table": ["11"], "translation": ["MSMLVVITENVPPRLRGRLAVWLLEVRAGVYVGDVSRRVREMIWQQLDQLYEEGNVAMVWATNSESGFEFQTLGENRRLPVDLDGLRLVSFYPV"]}}, {"location": "[3056562:3057492](-)", "type": "CDS", "id": "<unknown id>", "qualifiers": {"locus_tag": ["ctg1_2869"], "transl_table": ["11"], "translation": ["MSFVPLTPLPLKDRVSLVFLKYGQIDVLDGAFVLIDKTGVRTHIPVGSIACIMLEPGTRVSHAAVRLAATVGTLLVWVGEAGVRLYASGQPGGARSDKLLYQAKLALDSDLRLKVVRKMFALRFGEEAPARRSVEQLRGIEGGRVKATYALLAKQYGVEWHGRRYDIKDWDKGDMINQCISAATACLYGVTEAAMLAAGYAPAIGFVHSGKPLSFVYDLADIIKFDTVVPAAFAIAAARPPDAEKKVRLACRDAFRSGRILGKLIPLIETVLAAGEISPPPPPPPPPPDAQPVAIPEPQSLGDAGHRSS"]}}, {"location": "[3057542:3058145](-)", "type": "CDS", "id": "<unknown id>", "qualifiers": {"locus_tag": ["ctg1_2870"], "transl_table": ["11"], "translation": ["MIYLSQIDVPWSWAKDPYQMHRALWQLFPDRPSDRRDFLFRVETRHAGSGQRVLLQSPQLPQNCAAAKVLASKVMHLNLSPGQRLHFRLRANPVKTIKDKRGRLNSRGEVKSCRVPLIDDNQLMQWLVRKLEGAAVLNSASVSKEPALCFNKQAVAGKIQPVCFEGILQVTSETHFYQCMADGIGPAKSMGCGMLSIARA"]}}, {"location": "[3058141:3058798](-)", "type": "CDS", "id": "<unknown id>", "qualifiers": {"locus_tag": ["ctg1_2871"], "transl_table": ["11"], "translation": ["MTDYLIMRLCGPMQAWGLPGFEATRPSAPFPTRSGLLGLLGACLGIPRSDRTALQQLADSVRFAVRCDDDRPYQTVSRVDFHTVQDARKEHGSLKSNDTILTWREYLYDAAFTVALWTPAADKPGYTLEQLKIALQKPVFTPYLGRRSCPLSQPLFYAQQQAQHPGQALSEASPGKGVIYSEMAISGNERRLTMRDEPLIHLPRQFASRTWYAIAGEQ"]}}, {"location": "[3058800:3059895](-)", "type": "CDS", "id": "<unknown id>", "qualifiers": {"locus_tag": ["ctg1_2872"], "transl_table": ["11"], "translation": ["MNNFINCHVLISHSPSCLNRDDMNMQKDAVFGGKRRVRISSQSLKRAMRKSAYYQQHLGDSSMRTIHLADLRHVVHARLADKHTADIIDKALSLLSGKTIDGAEKIDGGAVSPWVMDEIDWFCQQLTLPEYADFDEKKWTKLLKEQINALRATLNNAVDVALSGRMATSGLMSEVGNVDGAMSVAHAITTHAVEADIDWFTAVDDLKETTGAAHLGTQEFSSGVFYRYASLNLSQLQQNLGGATREQALTIAAHLVHMLATEIPGAKQHSFAAFNPADLVMVNFSDFPLSLANAFEQPVVAKKDGFLQPSVAALNDYWARVAAGYGIDGPTAQFSLAESAMPVGVQRMAGLAALKTWVSSHGEG"]}}, {"location": "[3059891:3060362](-)", "type": "CDS", "id": "<unknown id>", "qualifiers": {"locus_tag": ["ctg1_2873"], "transl_table": ["11"], "translation": ["MEQPFNAETLYQNWSELDPGSKAKIRRATRPDDLMDIPAFYLLVAPSGWPQHRYALLRMAFCLSAGKIRLSEDKQQSIGRAFAEKGISQPRIFQVIRADYPNDMVQLRRLIIHAEPEVYWPAFARQLYGWYQSDRRKLLEDFVLTTANKPSRKDAK"]}}, {"location": "[3060345:3061869](-)", "type": "CDS", "id": "<unknown id>", "qualifiers": {"locus_tag": ["ctg1_2874"], "transl_table": ["11"], "translation": ["MNLLTDDWIPVRPLSGGEGQQITLQTLLCDDRRWLVALPRDDMEMATFQLLVCLLQTLWMPSDAQQLVQRIRQPLSAREFADGVAGWQQAFDLNHPQQPFMQVRGVAAKEVTGMDKLLVGLTGSTSGAFVNQSGQGKALCSGCTAIALFNQACNAPGFGGGFKSGLRGGSPVTTLVQGDCLRTTLWFNVLSETTLDEFCPDWREQRAQPFTWQQPIKKDQAIAGSSIGLARGLFWQPAHIELSPPDGAGQCSACGRMASQRYRSFLKEKFNFTVNGLWLHPHSPLIQQIKKGQVEWRYMAFSTPAPSWTQIGRLLIEQQVNKQQEGRRVATTVEQARMLSRGRALRLMIGGYRNNQASIIERRHEVLQFNQGWQHAMPVINEIVNLGLEYRKALRTALWIFAEGAKESDIKGAGVALHEKVDPQYYRQSHARVLNLLAQIDYQSPLPQLEQFQTQQQQLCQQLFNDLTAPYAHHPKLICSLAKARRYLMSSLAKLKPQGEHLHGAAV"]}}, {"location": "[3061865:3064499](-)", "type": "CDS", "id": "<unknown id>", "qualifiers": {"locus_tag": ["ctg1_2875"], "transl_table": ["11"], "translation": ["MNSPPGYYRYWGKAIAVTPEGETACHLLPWHCLDVAAVAARWWDNSPSLRSQFSAESSPAPQVRAWVLFFVALHDFGKFDIRFQAKAPAALRILNPDGLNISGRLPPWDHGKGGVLCLRNDFRENPASDDSLLSFLDEAPHSKQAWFPWMEAVAGHHGYVVREYDLSDEVMNYPPGLQGRADADRQARMAWLQALERLFLQPVGLCLQDNPPPVFPLLAGFCSVSDWLGSWSSEETFRYQSSVESLDNYFAQRYACDAAIVLERSGLVAQVKPWSGVAALLEKGHAPRQLQTLVDRLPEQPGLTLIEAPTGSGKTEAALAYAWRLLAGGQADSIIFALPTQATANAMYSRLERLATQLFERPNFILAHGYARFNPVFGAVKQRAANVQQAEEGWAQCCEWLSRGSKRAFLGQIGVCTVDQVLISVLPVKHRFIRGFGLGRSVLLVDEVHAYDSYMYGLLEAVLRAQSAAGQSALLLSATLPGHLKQRLLATYPVDNAAQLSSEYPLVTWRGQTQQRHFDLSATPEHLPAETTLLLEHRYLAESEPDELLLQEMVDAAAAGAQVCLICNLVDVAQKTWQRLMAYGQAEVLLFHARFTLTDRIAKEQQVLEYFGPHGNRRQGRILVATQVVEQSLDVDFDWLITQLCPVDLLFQRGGRLHRHQRNRRPAGFSQPLLTVLLPDAEGYGRSGYIYGNTRVMWRTQQLIEAQGATPLPFPAAWRQWIEPVYRPETDDAEPVWVQEGYRAWEQKEFEKRASARLMLKQAEHATPFSDNDQPVRALTRDGEMSVAVIPYYHSEHGKVLLDGQVLDRLSELARPEALVLNLVNVPHSWQSAFLQPMDEQGIIWLPGHLVDEKTEFTGKGQYHFTYSHHEGMEKTG"]}}, {"location": "[3064829:3065213](+)", "type": "CDS", "id": "<unknown id>", "qualifiers": {"locus_tag": ["ctg1_2876"], "transl_table": ["11"], "translation": ["MRCPRSASEKPALLRSKAFIKEQRLLLSPVDLILSEKNMNQTMSQKLARDSLGNAQSFEGGMYITKNGVAELFIQTAAERQAELREIEQERNINALFKLAMMAKKEIADGKGMSPEDVVERLRAARK"]}}, {"location": "[3065227:3065566](+)", "type": "CDS", "id": "<unknown id>", "qualifiers": {"locus_tag": ["ctg1_2877"], "transl_table": ["11"], "translation": ["VSKQYSIAVAPMAYQCLQDIESFKSGSIGAQQAASLVERLLMDSIKNIKEDPERYRFNAHLSDRGLMLRERLDVESEYRLLYDFDGEHIEILLFISMKQDFDKQLYRYNILK"]}}, {"location": "[3065661:3065973](-)", "type": "CDS", "id": "<unknown id>", "qualifiers": {"locus_tag": ["ctg1_2878"], "transl_table": ["11"], "translation": ["MGKFTLTDDAKEDMKEIRAYSVQQWNKEVAKVYLEGMRLTMQMLANHPDIGDDVSDRLGAGVRSWLYQSHHLYIVSASAGVTAIGILHQTRLPSTLKKREISD"]}}, {"location": "[3065972:3066227](-)", "type": "CDS", "id": "<unknown id>", "qualifiers": {"locus_tag": ["ctg1_2879"], "transl_table": ["11"], "translation": ["MLSFTANQAKTQFGDLMTKAQREPVSITCNGRPAVVVVPAEDYAVLEQLKLEALRTRLTRSIAQMEAGQVHDGDAVFDELMKDL"]}}, {"location": "[3067586:3068369](+)", "type": "CDS", "id": "<unknown id>", "qualifiers": {"locus_tag": ["ctg1_2880"], "transl_table": ["11"], "translation": ["MNADKPITRLVLCDRPAEHVVRLTLNRPARRNAYNAQMVGELEQWLNWCERQSAVRTVILTAGGEAFCSGADLHEAFSHGGEGLRNSSGGYHPLQHLPRRKIWIAALNGHAMGGGLEMALACDFIVASEQVHIALPEVRHGLLPLGGAISQLAALLPPNIARELLLTGEAMDARRALALGLFNQVVNAERLADAALALAERLNQAAPLAVQACNALLNQALAADISQQSDRELQQLQRSEDYQESLRAFAERRAAQWQGR"]}}, {"location": "[3068370:3069567](-)", "type": "CDS", "id": "<unknown id>", "qualifiers": {"locus_tag": ["ctg1_2881"], "transl_table": ["11"], "translation": ["MAAIQSLLNYQPEDDRQPVIVAARRTPVGRAYGSLASVPPEALLAPLFNKLLPAGMTAIDEVIIGNATGGGGNIARLAALAAGVPMTVPAVTVDRQCGSGLEAVINACRLVQARAGECYLAGGVESVSNAPWRVEKPATLKQMPRFYPRARFSPDEIGDPDMGIAAENVARQCAISRERQDRFALRSHQRALAAAQQGAFREEIVPLNLGHCLVENDECPRPGTSLAQLAALPPVFAADGSVTAGNCCPLNDGAALLLVMSRRRARECGFTQGLLFADACSAGVDPNLLGLGPVPATEKLLRRQPGLTLDGVEVIEFNEAFAAQVLASVDALGIDEHRINQQGGAIALGHPYGASGAIMVTRLFSQLVSQRQSEGYGLAMLGIAGGLGLSALFKGVQL"]}}, {"location": "[3069529:3071032](-)", "type": "CDS", "id": "<unknown id>", "qualifiers": {"locus_tag": ["ctg1_2882"], "transl_table": ["11"], "translation": ["MPVQDRVQRHAAKKPHDDALNIDGETLSWLQLWQSSNALYQHLCRLSLATGVVAIASANDITFPVAWLAATARPFTAVVIDPLTPEDNLRDILNRLKPDLLLLQRQNHRLIALAQRLEIRWLALDGWQHAQPVADDDAFCADMQAATPFLIGFTSGTTRLPKAFIRSRRSWRCSFENGVEIFRLAHAPSTLFPGPLSHGIGLYCLNETLYAGGCFYSTARWQPQAVLMLLAQQQIERLVVVPTMIAGLAAAAAQSDYPGLRSLLSAGAKLELNHWRLARALFPQAVMQEYYGASELGFVAVSTLDDDNISTSLASVGQAFPATEITIRNDEGELLPAGQPGTIWLASEQIIDGYLWGDDDSAFKKRPWGATVADIGYLDAQQRLHIIGRRGNMILSGGNNIYLSEVESVIKSLPGVTEAVVIAVDDAYLGKKMVAVIEAADDVIHQLPQQSCPLLAKYKLPRHYYQIKRWPLTSGGKIKRAELEQRIKDGSYTELTELSA"]}}, {"location": "[3071031:3071466](-)", "type": "CDS", "id": "<unknown id>", "qualifiers": {"locus_tag": ["ctg1_2883"], "transl_table": ["11"], "translation": ["MQQRNSETFRISMRDIDLNGHVHNSVYLDYFEDAVVNAFRRYHLLPLFRPQSAGVAYHVKKCEATFHHPLTVDDEVMPQVAVAKLGNSSLIFSIQLLLADKSTLCAEGKLIWVCVNPLDNKPCPIPDETRAALRQHLPFIEASA"]}}, {"location": "[3071512:3072499](+)", "type": "CDS", "id": "<unknown id>", "qualifiers": {"locus_tag": ["ctg1_2884"], "transl_table": ["11"], "translation": ["MKASLFTRAMVREFGNIEDILRLEQAELPELADGQVRVKMSFATINPSDVITLSGAYRSRIALPFVPGFEGVGSICQSNDPALAVGQRVLPVGSMGAWQNYKDSAARWCFTLPDFVSDRQAATGYVNPMTALLMLSEALEFTPGMRIMINAANSAIGKMLIRIANHMGLEPVAIVRKAENLRLFTGYATQSLLNSSAPDYPQALAALQRSGGVAAIFDCIGGDESLTLARALAPGGQFIHYGLLSGQPIPPAFWRSRPDIRFSHFHLRMWVHGHDKAVVQSKIDEVMALIRDGVIATEIVAEYALAGIDKAVAAVRSGELKGKILLRL"]}}, {"location": "[3072539:3073079](-)", "type": "CDS", "id": "<unknown id>", "qualifiers": {"locus_tag": ["ctg1_2885"], "transl_table": ["11"], "translation": ["MSTKDIVYIALFAAMTAALGLFPAFNLPVIAVPITAQSMGCMFAGAIAGAKRGALAMVLFDLLVAIGLPLLAGGRGGFGIFIGPGAGFILAWPLAALLIGWLYRRSLHSLTWVKELLIVALGGLVLVYSMGIPWIAAVAGISLKQAAVASLGFLPGDLLKVVLVVAIVRTVRRAWPTLE"]}}, {"location": "[3073089:3073707](-)", "type": "CDS", "id": "<unknown id>", "qualifiers": {"locus_tag": ["ctg1_2886"], "transl_table": ["11"], "translation": ["MTVSDYQPGDSAIHRLPPGIKILALAVTGTLLFVFPRLAFAVAVLFVIALCYPLARIPGRTLLLQLKPLLWLLLLLFAVQWWMVSWQSGLLVIVRLAALMLMAALVTLTTRTSAMIEALEKGLFWLRFMRINPAKISLALALALRFIPVLAAITLEVREAQRARGLDHSILAVAVPVMVRTLKMADDIAAALEARAYDPQPQRKT"]}}, {"location": "[3073703:3074378](-)", "type": "CDS", "id": "<unknown id>", "qualifiers": {"locus_tag": ["ctg1_2887"], "transl_table": ["11"], "translation": ["MLELQGVSHAFAERQVLNNINLQLTEKRIGIVGSNGCGKSTFARLLNGLLLPKQGEVRVDGLNTRQHGKAVRRKVGFVFQNPDNQIVFPLVEEDLAFGMKNLGLSKATIRERTDAALARYDMQDLRQHPAHLLSGGQKQLLAISGVLVMEPQYIVFDEPTTLLDLRNKRRIAEAIAGLDQTAIVVSHDLDFLQDFDRVLVFEGGQVVADDIPAVALNAYIRMMS"]}}, {"location": "[3074391:3075096](-)", "type": "CDS", "id": "<unknown id>", "qualifiers": {"locus_tag": ["ctg1_2888"], "transl_table": ["11"], "translation": ["VSEKVALITGASRGIGHHLARHFYAQGYQLILVARDAQRLASFAATLDAARVQTLALDLCDHPAVAQRLQLALATHQQLDVLVNAAGIFRPGSTQTPLSDFSALLATNVTAIHHLCQLCTPWLLKSAAGRIFNLASIGGVQPYGSVASYAASKHALVGYSRSIARELGMQGIKVTTLCPDVVDTDMAQGSGFEADEMLSTADICRAVDFVMSLSPAAVVDLLTIGRQPRPRQPA"]}}, {"location": "[3075202:3076630](-)", "type": "CDS", "id": "<unknown id>", "qualifiers": {"locus_tag": ["ctg1_2889"], "transl_table": ["11"], "translation": ["MSTEIKTQVVVLGAGPAGYSAAFRAADLGLETVIVERYSTLGGVCLNVGCIPSKALLHVAKVIEEAKSLEAHGIVFGKPQTDIDKVRGWKEKVISQLTGGLAGMAKGRKVNVVNGLGKFTGANTLEVTAEEGSKTTITFDNAIIAAGSRPIELPFIPHEDPRVWDSTDALELKEVPERLLVMGGGIIGLEMATVYHALGSQIDVVEMFDQVIPAADKDVVKVFTKRISKQFNLMLETKVTAVEAKEDGIYVTMEGKKAPSEPQRYDAVLVAIGRVPNGKGLDAGKAGVEVDDRGFIRVDKQMRTNVPHIFAIGDIVGQPMLAHKGVHEGHVAAEVISGKKHYFDPKVIPSIAYTEPEVAWVGLTEKEAKEQGISYETSTFPWAASGRAIASDCADGMTKLIFDKNTHRVIGGAIVGTNGGELLGEIGLAIEMGCDAEDIALTIHAHPTLHESVGLAAEIFEGSITDLPNPKAKKK"]}}, {"location": "[3076922:3078521](-)", "type": "CDS", "id": "<unknown id>", "qualifiers": {"locus_tag": ["ctg1_2890"], "transl_table": ["11"], "translation": ["MAIEINVPDIGADEVEVTEILVKVGDTVEVEQSILVVEGDKASMEVPSPQAGVVKEIKIATGDRVETGKLIMIFEAAGDAPAPAVAEEKQEAAPAAAAAAPAAASAAKEVNVPDIGGDEVEVTEIMVKVGDKVEAEQSILTVEGDKASMEVPAPFAGTVKEIKISAGDKVSTGSLVMVFDVEGAAPAAAPAAKAEAPAPAAAKQEEKAAPAAAPAKAEAKSEFAENDAYVHATPVIRRLAREFGVNLAKVKGTGRKSRILKEDVQSYVKDAVKRAEAPAAAGGGMPGMLPWPKVDYSKFGEVEEVELGRIQKISGANLSRNWVMIPHVTHFDKTDITDLEAFRKQQNAEAEKRKLDVKFTPVVFIMKAVAAALEQMPRFNSSLSEDAQKLTLKKYINIGVAVDTPNGLVVPVFKDVNKKGIVELSRELTAISKKARDGKLTAGEMQGGCFTISSIGGLGTTHFAPIVNAPEVAILGVSKSAMEPVWNGKEFMPRLMMPISLSFDHRVIDGADGARFITIINNTLADIRRLVM"]}}, {"location": "[3078535:3081199](-)", "type": "CDS", "id": "<unknown id>", "qualifiers": {"locus_tag": ["ctg1_2891"], "transl_table": ["11"], "translation": ["MSERLNNDVDPMETRDWLEAIESVIREEGVERAQYLIDQVLSGARKGGVKVAAGAGASNYINSIAVEEEPEYPGNASLERRIRSAIRWNAIMTVLRASKKDLELGGHMSSFQSSATVYEVCFNHFFRARTEKDGGDLVYFQGHISPGVYARAFLEGRLTEDQLNNFRQEVHGKGLSSYPHPKLMPDFWQFPTVSMGLGPLGAIYQAKFLKYLEHRGLKDTSAQTVYAFLGDGEMDEPESKGAITIATREKLDNLVFIINCNLQRLDGPVTGNGKIINELDGIFGGAGWEVIKVIWGGRWDELLRKDTSGKLIQLMNETVDGDYQTFKSKSGAYVREHFFGRYPETAELVKDMTDDEIWSLNRGGHDPKKIYAALKKAQDTKGKPVVILAHTVKGYGMGETAEGKNIAHQVKKMNMDGVRYIRDRFNVPVDDANIEKLPYVTFEKGSDEYNYLHGQREKLGGYLPTREATFSEKLEMPALEDFRQLLDEQNKEISTTIAFVRALNVMLKNPSIKDRLVPIIADEARTFGMEGLFRQIGIYSPNGQQYTPQDREQVAYYKEDEKGQILQEGINELGAGASWLAAATSYSTNNLPMIPFYIYYSMFGFQRIGDLCWAAGDQQARGFLVGGTSGRTTLNGEGLQHEDGHSHIQSLTIPNCISYDPAYAYEVAVIMHDGLVRMYGEAQENIYYYITTLNENYHMPAMPAGAEEGIRKGIYKLDTIEGSKGKVQLLGSGSILRHVREAAEILAKDYGVGSDVYSVTSFTELARDGQDCERWNMLHPTEEARVPYIAQVMNDAPAVASTDYMKLFAEQVRSFIPASDYRVLGTDGFGRSDSRENLRHHFEVDASYVVVAALGELAKRGEIDKKVVAEAIAKFDIDADKVNPRLA"]}}, {"location": "[3081455:3082220](-)", "type": "CDS", "id": "<unknown id>", "qualifiers": {"locus_tag": ["ctg1_2892"], "transl_table": ["11"], "translation": ["MAYSKIRQPKLSDVIEQQLESLIMEGTLRPGEKLLPERELALQFDVSRPSLREAIQRLEAKGLLLRRQGGGTFVQKSLWKSLSDPLVELLAGHSESQFDLLETRHALEGIAAYYAALRGTDEDLARIRDCHLQIQTAQQSGDLDAEANAVMQYQIAVTEAAHNVVLLHLLRSMGPMLEQNVRQNFEMLYARREMLARVSEHRASIFTAIVAREPEKAREASHRHLAFIEEVLLDRSREQSRRERSLRRLQQRKD"]}}, {"location": "[3082833:3084189](+)", "type": "CDS", "id": "<unknown id>", "qualifiers": {"locus_tag": ["ctg1_2893"], "transl_table": ["11"], "translation": ["MEQQQGDTLKRGLKNRHIQLIALGGAVGTGLFLGSASVIQSAGPGVILGYAIAGFIAFLIMRQLGEMVVEEPVAGSFSHFAYKYWGNFAGFASGWNYWVLYVLVAMAELTAVGKYIQFWYPEIPTWMSAAVFFVAINAINMTNVKVFGEMEFWFAIIKVVAVVAMILFGCWLLFSGNGGPQATVRNLWQQGGFLPHGFTGLVMMMAIIMFSFGGLELVGITAAEADNPEKSIPKATNQVIYRILIFYVGSLAVLLSLLPWTRVTADTSPFVLIFHELGDTLVANALNVVILTAALSVYNSCVYCNSRMLFGLAQQGNAPKALLKVDRRGVPVVSILFSAVATGLCVLLNYLMPGEAFALLMALVVSALVINWAMISMAHMKFRRTKNHQGVQTRFPALFYPLGNWICLLFMVAILVLMAITPGMAISVWLIPVWVLILAVGYWIKTRTQRT"]}}, {"location": "[3084357:3085773](+)", "type": "CDS", "id": "<unknown id>", "qualifiers": {"locus_tag": ["ctg1_2894"], "transl_table": ["11"], "translation": ["MNGAALTVKEKIGYGMGDAGCNMIGGAIMLFLNYFYTDVFGLAPALVGVLLLSVRVLDAITDPIMGAIADRTRSRWGRFRPWLLWISLPYVLFSVMMFTTPDWSYDNKVIYAFVSYFLMSLTYTAINIPYCSLGGVITNDPGERVSCQSYRFVMVGIATLILSLSLLPMAGWFGGADKARGYQMAMSVLALMGLFMFLFCFATVRERIRPAVPGHDDLKADLRDVWKNDQWVRILLLTLCNVCPGFIRMAATMYYVTWVMQQSTQFATLFISLGVVGMMIGSTLAKVLTDRWCKLKVFFWTNIALAAFSGGFYFLDPQATILILVMYFLLNILHQIPSPLHWSLMADVDDYGEWKTGKRITGISFSGNLFFLKVGLAVAGAMVGFLLSWYGYDATAQQQSPSALNGIVLLFTAIPALGYLVTAAVVRLLKVDRQLMQQIQIDLQQRRANYQELNDYQHGKALNAPSQGELR"]}}, {"location": "[3085769:3086720](+)", "type": "CDS", "id": "<unknown id>", "qualifiers": {"locus_tag": ["ctg1_2895"], "transl_table": ["11"], "translation": ["MNHWPNPLIERRADPFILHHQGSYYFIASVPEYDRLEIRRAATLPGLAQAAAVVIWRKPDSGLMSALIWAPELHRIGDQWVIYFAAAPSQEIKDGLFQHRMFALSCDAEDPLAGEWVERGQIHTPIDSFSLDATHFVHQGKNWYLWAQKDPAIPGNSNLYLAPLAAPWQISGQPVMLSRPQYEWECAGFSVNEGPAVIRHRQRLFVSYSASATDENYCMGLLWIDADADPLVSANWHKSAAPVFTSSWENRQYGPGHNSFTQGEDGEDVLVYHARSYTEIDGDPLYDPGRHTRIKRFDWDADDMPQFGTPPADSGA"]}}, {"location": "[3087199:3088624](+)", "type": "CDS", "id": "<unknown id>", "qualifiers": {"locus_tag": ["ctg1_2896"], "transl_table": ["11"], "translation": ["MPIHSFHHNNCELTHQKAHDDFVKKLAKNPGQHSRNIIRQELSNTFLHCLSLATSVQSDINGMTTSSNGSATSLIYPSAHDFTCASQYDPSQSIALNKGTQKTQNNHCPDHLSSGLVQEVFQAFDKFTRLQTADLSLREPGAKTITPCRQSVTIAKMVGKGITTLLNKMSGLAYQASDFISYYDPLRIRQVDAFSYNTNNQIQVALNRRIINNESDIENPVPDKTHYISENQTELHEIIDKGREAISRFYSGYNNKNPELKELATKILKEKIKQQFKLDIDPDHVYFMQFDMSMYDGDKLLQYGPPIVKKTLTEYLFTNFGREVQDYLVNVNVVSGIYDISQEHIRVHDSSDAIKIKPTDFIQLVWDIDFYNYAKVKLTDDFSHKNEHIKNHFISFINHLDSSQINSDSAKDALNGAGILKNNNVSVVLFDINQYSTANAFVFRNQDRNRVTLYFPMSDFKFISFRGILRCAHG"]}}, {"location": "[3088608:3090423](+)", "type": "CDS", "id": "<unknown id>", "qualifiers": {"locus_tag": ["ctg1_2897"], "transl_table": ["11"], "translation": ["MRTWVTHACATEEHRKMLASHFTIANRQDGLFYCGVDTWLNSINLDNGYADRIAIQSTQIPAEHFFEVLFNNVKDKTLSDLDSQVKSDAEVRRDMWEEMADASNIIPNPVSPFLSLAMHIEHAINADTYQEKLQEWRKIENDAVNLITLVVLDKAIKLPDTAGYEFIEAVAKGVDDENIRELSKILQGNDESPVPEYHIFNPQSPGWDWLFDDKNSAPLSPGGNNAPVNTEPYFDPASPEWEWLLKEKNGIPKKIKQLTKFLPPRTIRHTDNIELLNKVIYDSVFKSLQEKPFDIYYGLENDKTDTPEYIKHARIGSRTALKAAQSHIKSAINTLNTKDLEENIKSYLSSALDTTDQNIITEAASRLRYQVQRTDNYLTECEATGFKNIAFVSTKQVVNPRNKFLFKSSITDLAYLKKIEMGFSSKFDPYRRIFFMLDVSHEIRVEGNNIINRNDGLINGVIMHEGSHMSTDTMDIIYNEDFDRIFDPGNPKALLDKFNHYLTKDILKKNKDFELFMRMVYTHLGITMPYDADVAIDMVKNDHMLKANLLMNNADNFVTFVKYLSALSDNARNIRSTKKRDNADIDAYITLIFTATRDIFVKFP"]}}, {"location": "[3090728:3093863](+)", "type": "CDS", "id": "<unknown id>", "qualifiers": {"locus_tag": ["ctg1_2898"], "transl_table": ["11"], "translation": ["MTISSSQQNIREYYDHKAQQESINKMAITPGRHSDNILRQDLSNVFLHFLARTTCAQQSHCNSLTTNNTVNPPSIIYPSPHDPICVSQHAPAQATSWKNTSQSDIIKKRKINYDICPDLNRLDREVCQAFDKLTRLQAAEQTLSNPPAKNLSPSTPFTTTVKMAGAKITSLLSHIAGVLNKVGDLINLYDPLSPPLAEAFPVSENKYVGKSGDERSIIEGIEDKILNLKNNSDDVAKKKENDNFIQAGRAALISYFEKYSNKYPDLKDIAATVLQERISQQFHLKIDPNKSYFITFMERFDNGVNITYFKPLTKKTLTECLFTNFDSDFWKYYVRVDAVSAIYDISYLDNHITDYDFKDRIKIDASKFGDLVWKIDFYNYAKQKLIERYNNKDAHIKNIFISFINHLDSSQIDHDSATDVLNGVGLLKDINVTAAFFDINGYSAANAFIFKNSHSGRITLYFPKSDFKFFSFRGDFEMRSWVANTCATEKHRAMIASHFTIANRKNNLFYDGIDAWLNTINKDNSYSDRVAIKAVGVSSDNFFTDFFNSVKNKALSDLWSQIKSDARVERDIYEEMIEASNFIPNPVSPFLTLAIHIEHALDAVTYDEQMQAWSKIKNDAVSLIIMVVLDRAMALPDTEGDAFFDSVKENLDTSALKVFHERVKKDGDLTINDVRYIYRKEPAGGLTAEQIERIKAINAFLPIMKVPFTEDFPALNRDIDNYITQDLQGHTYDLYHGLHQDNIVPPFITLARVKYRMAFRSAQENIALAIARISDVSYENKIREYLSLSLNTQNKKILTEAIFRLKTQLWRTRDFLNESERNNYNNIIIVSTRRITDARNPFNSISIIQDQNHLRTIPLAFTFLEDPHCRIFIMLDSNVQNSPIGSPIMEMNVNYLDSTFIHEGSHLALGSLDICYNEVHEETYLPGNTRVLRQKINSAIDSGEIKNNISFKRFMNAAYQHVGINQLVDADTGWDILKTTPMLKSNMIMDNADNFVAHVKYLANLDHNKKFKRDTDKENSVDSDNYRYLGLVFIASTERPAKKA"]}}, {"location": "[3093920:3094775](-)", "type": "CDS", "id": "<unknown id>", "qualifiers": {"locus_tag": ["ctg1_2899"], "transl_table": ["11"], "translation": ["MTLFSLLLVLGWERLFKLGEHWQLDHHLIPLFRSRKHFSLAHTLLMLLVVMGLVALCLLALKGLFFGVPKLLFWVLVGLLCIGAGSVRLHYHAYLKAAGHNDTAAHNAMAEELTLIHGMPVDCDEREYLRELQNALLWINYRFYLAPLFWFVVGGAWGPVLLVGYAFLRAWQSWLARMPEPLARAQSGVDAVLHWIDWVPVRLAGVAYALLGHGERALPAWFASLGDRHTSQYQVLTTLAQFSLERDPHLDKVETPRVAVALAKKVSLVLVVVVALLTIYGTLV"]}}, {"location": "[3094771:3095341](-)", "type": "CDS", "id": "<unknown id>", "qualifiers": {"locus_tag": ["ctg1_2900"], "transl_table": ["11"], "translation": ["MQLQDGWIAGVRRVPSPHFNQRPDDEAPSLLVIHNISLPPGEFGGPWIDALFTGQLDADAHPYFSGICQLQVSAHCLIRRDGEIVQYVPFHLRAWHAGVSSYQGREVCNDFSIGIELEGTDTLPYTDAQYQALRAVTELLVQHYPSIARHIAGHSDIAPQRKTDPGPSFDWTRFRAVLASHTQTTGVKE"]}}, {"location": "[3096046:3096937](+)", "type": "CDS", "id": "<unknown id>", "qualifiers": {"locus_tag": ["ctg1_2901"], "transl_table": ["11"], "translation": ["MVLRRYDAGSRRAALLDRIEDDIPPSVEQALREDLGGEIDPSRDITASLLPADTRSHAVVITREPGIFCGRRWVEEVFIQLGNKTQLTWLVDDGDVIIADQPLFEVTGPAPLILTAERTALNFVQTLSGVATEVRRYVALLEGTRTQLLDTRKTVPGLRSALKYAVLCGGGANHRLGLSDAFLIKENHIIACGSIAKAIEKAFWLYPDVPVEVEVESLEELEQALQAGADIVMLDNFSVEQMRDAVKLSDNRALLEVSGNVTDQTLRIFAETGVDYISVGALTKHLRALDLSMRFR"]}}, {"location": "[3097150:3097594](+)", "type": "CDS", "id": "<unknown id>", "qualifiers": {"locus_tag": ["ctg1_2902"], "transl_table": ["11"], "translation": ["MIHQRGFTLIELMIVIAIIAILSAIGLPAYQSYLQKAALTDMLQSAMPYKTAVELCAIERGGSGNCSAGSNGVPTERTSRYISALKVNAGVITLTGQESLKGLSVKLTPQWDNKDGQLSWQRSCASEAAALKDACQDVFRFDEEPVP"]}}, {"location": "[3097590:3098991](+)", "type": "CDS", "id": "<unknown id>", "qualifiers": {"locus_tag": ["ctg1_2903"], "transl_table": ["11"], "translation": ["MTPATQRAVEAICLAHQAIIVEFNAQRLHIAVAETPSHTLMAELRFAAHCPIEVECWPQARLEQFHQRKELPALAAAEGAPEYNGTAVEIINALLVQALQKRASDIHIEPQESSLRLRLRVDGVLQQLPLAGVESSTPLIARLKILASLDISERRVPQDGQFSLLLNGNTESFRLSTLPTRFGEKAVVRLMQSDSHAIALENLGMPGSLLKRYREALARPQGMILVTGPTGSGKTFTLYSGLSWLNIATRNLCSVEDPVEIPMLGVNQTQIHAKSGLDFHRVLRALLRQDPDVIMIGEIRDAETAEIAIKAAQTGHLVLSTLHTNSTTETLVRLGQMGVPGYLLASALKLVIAQRLVRKLCPHCRQPATAVSHFPPHIWPGTVQNWLAVGCERCFSGFYGRLPLFELLPISARLQNALAKSAQPEELAKIARQQGMNTLFVEGLHCVNRGETTLEELTRVAGGSDG"]}}, {"location": "[3098983:3100183](+)", "type": "CDS", "id": "<unknown id>", "qualifiers": {"locus_tag": ["ctg1_2904"], "transl_table": ["11"], "translation": ["MGERYLFRWQAIDDSGQLHHGCSFAVSPAQIAEELAAQHQMPLKISRGRRYGSRRWLWQQKTAFLRQLATLLKAGMPLPACLQLLADGHPEAGWQALLIHLHQRISAGEPFSQALREWPDIFPPLIPALVHIGELTGELDECCLQLAIQQEKQQLLRQKVQKALRYPLFIMAVALLVSIGMLVFVLPEFVAIYRSFNAPLPGFTQAVITCSRILQQQALPLFGVIVAACLLWKTQRLKYPAWQRYEQRLLLRLPLVARLYRGSQLSQIFTTLSLTQRAGLTLLHSLQAIEQTLSPLLWREAVSQLQQHIAAGYPLHQALKSHPLFTPLCYQLVKVGEESGSLDTLLVRLAVWHEQQTHQLADTLAAALEPLMMIVIGGIVGTLVVAMYLPVFRLGDALG"]}}, {"location": "[3100302:3101193](-)", "type": "CDS", "id": "<unknown id>", "qualifiers": {"locus_tag": ["ctg1_2905"], "transl_table": ["11"], "translation": ["LQSRSQVELERQFTFKNSGIAWSGVPIIVANMDTVGTFGMAEALSSFDLLTAVYKYYSVEQLRAFVERVSPAVLRHVMVSTGTSEADFTRLQPILALSPMLNFICIDVANGYSEHFVAFLQRAREVCPDKTICAGNVVTGEMVEELILSGADRVKVGIGSGSVCTARVKIGVGYSQLSAVIECADAAHRLGGQIVSDGGCSAPGDVAKAFGGGADFVMLGGMLAAHDECEGTLVEENGERYMLFYGMSSESAMKRHVGGIAQYRAAVDKIVRLPLRGPWNRPRAIFWAVCLHLCGC"]}}, {"location": "[3101512:3102124](+)", "type": "CDS", "id": "<unknown id>", "qualifiers": {"locus_tag": ["ctg1_2906"], "transl_table": ["11"], "translation": ["MHYIVALTGGIGSGKSTIANLFAGLGVDIIDADVIARQVVEPGQPALAAIHTHFGDEILMPDGTLNRASLRNKIFSSAADKSWVNNLLHPLIHCRTQQQLALARSVWCLWVVPLLVENHLQHHADRVLLVDVDRATQIVRTTQRDNISREQVEHILAAQATREARLAVADDIIDNCGSPETVIARVAELNERYMALAAATDRD"]}}, {"location": "[3102128:3102872](+)", "type": "CDS", "id": "<unknown id>", "qualifiers": {"locus_tag": ["ctg1_2907"], "transl_table": ["11"], "translation": ["MSTTVLFEHPLNEKMRTWLRIEFLLKQLTACQIIVDHLGALTFFRNAAELLDVFERGELRTEILKELERQQQKLLSWAEIPGVDMTRIDALRAELKSCAACLIAAPRMGQLLREERLISLVRQRLSIPGGCCSFDLPTLHIWLHIEQKQRDQQVAVWLESLAPIRDALTLILDLIRQSGILRTHTSLNGFFQDNAGGADLLRLQLHLEDALYPQVSGHKSRYAIRFLPLDSERGEVPARFNFELACC"]}}, {"location": "[3102882:3103068](+)", "type": "CDS", "id": "<unknown id>", "qualifiers": {"locus_tag": ["ctg1_2908"], "transl_table": ["11"], "translation": ["MNEVTVVNCPTCGKQVIWDKLSTWRPFCSKRCQLIDLGEWAAEEKRIPSSGDFNDSDDWSE"]}}, {"location": "[3103109:3103502](-)", "type": "CDS", "id": "<unknown id>", "qualifiers": {"locus_tag": ["ctg1_2909"], "transl_table": ["11"], "translation": ["MKHLQVAVGIIRNNQQQIFLAQRSASAYMGNMWEFPGGKIEAGETPEQALKRELMEETGIAVLNAEPYDIVDHTYTDLRVTLHFFIVDRWQGEPYGREGQPQRWVAQSQLNAAEFPPANAEMVVRLKAGN"]}}, {"location": "[3104327:3104795](+)", "type": "CDS", "id": "<unknown id>", "qualifiers": {"locus_tag": ["ctg1_2910"], "transl_table": ["11"], "translation": ["MLSVEQCEKILDIENIHYSTFFNLDCQMNTLEIPCKKLTISLSETQKRLLICLTQKINSKRDIINIVWYENHQCVRDNNYHQLVFQLRALLQRNQLPTNILITVPYYGLKINEPLLRKIEADAMNHHPVSHTSQNNVPDKDNKPSLKQWLLNAIR"]}}, {"location": "[3104830:3105337](+)", "type": "CDS", "id": "<unknown id>", "qualifiers": {"locus_tag": ["ctg1_2911"], "transl_table": ["11"], "translation": ["MNLSSDSVPISYLKRVMSPAALYLLSVMLPLAALGYAFKFSAPPLLPLPAVQQPLPEPEQESAQDGYTRLSVLSLFTPAPRKKPAVQQQDDSDEQMLRAPESTLPVKVTGLLSSNIDSRSIAIVQHNKQQLTLGVGDALPDTTATIVRIFPQRVIIRHRGKFEALTMK"]}}, {"location": "[3105365:3107303](+)", "type": "CDS", "id": "<unknown id>", "qualifiers": {"locus_tag": ["ctg1_2912"], "transl_table": ["11"], "translation": ["MKTRSPQYATNTRRLLTLLLICTLFSSPLQAEGYQASFKNTEIDEFINTVSKTLNKTIIIDPTVKGKISVRSYETLDAQQYYQFFLSVLEVYGYTAINMDNGVLKIIPSKNAKGAAVPFVTGSASAAGDEIITRVVPLQFVTAKDLAPLLRQLNDAAAGSVVHYDPSNVLLMTGRAAVISQLMAIVESIDLPEDTTVDTVKLQWASAPQVAEILNFINGDSKKTGSNKPFAKAVADTRTNAVLITGDELARQQLVDAARNLDEEKDRSSNSRVFYLKHAKAENLLEVLSGVSSTMQDKSESKTASPVAMTKDIVVKADTHTNSLIINAPPDVMGDLEEIITQLDISRAQVQVEAIIVEVQDADGLALGVQWFNKNGGGTQFPAADAPVSNLIGSTVAETLSKANGLAAGFYHGNWAGLFNALQTNSQNNILATPSIVTLDNMEAEFTVGQDVPILTGSQTTSGDGVFNSVDRKSVGIKLKVKPQINKGDSVLMEIEQEVSSVAEQSSVDPLGATFNTRLVKNTVLVESGKTVVVGGLLDTTHNKVESSVPVLGKIPLLGALFRYTTDKQSKRNLMLFIRPTIIRQQDSFDRTSDSKLEKFREKLDNDEGDKRIGKAIDENLSIKQSNQALVEIQNNIADFYRKKA"]}}, {"location": "[3107302:3108769](+)", "type": "CDS", "id": "<unknown id>", "qualifiers": {"locus_tag": ["ctg1_2913"], "transl_table": ["11"], "translation": ["MNQPLFPFSWVQQHNVLLLPDGESVALCFHSGSSMSAILEARRHAPEASLQLLAEDIFRQKMSDAYQQNASSTQVFETLGSEFDLDQLVDGLPEDNDLLDSDDGAPVIRLINAILSEAIKEGASDIHIEPFEKKLSVRFRIDGMLRTILSPPAQLSRYLLSRIKVMAKLDIAEKRIPQDGRISLRLGGRNIDVRVSTLPSRHGERIVLRVLDKNGLTLNLADIGMSPQAEQAMNRLLKTPHGILLVTGPTGSGKSTTLYAGLKLIHSDDKNIMTIEDPVEYELEGIGQTQVNSKVDMTFARGLRAILRQDPDIVMIGEIRDGETAQIAVQASLTGHLVLSTLHTNSAFGAIERLRDMGVEPFLLANSLIGVLAQRLVRRLCPACRQPGAATAVELAHFSPSPPSGIQLWRAVGCEKCNNNGYRGRVGIYELLTIDDALRQAIGQNKSENELSQLVNADYCSLQQDGLQKVLTGMTTLEEILRVTREAH"]}}, {"location": "[3108770:3109976](+)", "type": "CDS", "id": "<unknown id>", "qualifiers": {"locus_tag": ["ctg1_2914"], "transl_table": ["11"], "translation": ["MRFRYQALNQRGVKVQGETEADTPQQARQLLREQQLQPLRLQPVKSGSLHGGASSRRSLSAGERVLMTRQLATLVGAALPLEQALLALERQTTKPAGRTMLHAIRQKVLEGASLADAVGLYPATFPPLYQAMIAAGEASGKLDNVLEQLADYSEKTQQIKSKLTQAMIYPLLLTLVAISVITILLTAVVPSVVEQFVHMKQALPLSTRLLMSISEITRAIGLPVLLVMLLAGFIARVMLRRPAQQLRWHQAKLRLPLIGRIVLNLNLARYARTLSILTNSAVPLLEGMHISATVLTNLFIRQQLQLAAERVREGTTLTLALEQTRLLSPMMGHMVASGESSGELDSMLTKAADIQDSAFLSQMTLAVSLFEPLLVVVMAGVVLFIVLAILQPILQLNSLIG"]}}, {"location": "[3109982:3110432](+)", "type": "CDS", "id": "<unknown id>", "qualifiers": {"locus_tag": ["ctg1_2915"], "transl_table": ["11"], "translation": ["MEQSSARRRQQSGFTLLEIMVVIVILGILASLVIPSLMGNKDRADRQKAVSDIITLENSLDMYRLDNSRYPTTAQGLKALVTKPTAEPVPRNYRSDGYVRRLPQDPWGNDYQLVSPGQHGPVDIFSAGPDGAPQTADDVTNWQPDTEEP"]}}, {"location": "[3110431:3110917](+)", "type": "CDS", "id": "<unknown id>", "qualifiers": {"locus_tag": ["ctg1_2916"], "transl_table": ["11"], "translation": ["MQRHAGFTLLEVMLVLLLFSGIALLAVATQPAASTRPEAEKLLVMMRWAAGQAQLDGAVVRLQLTPHRGDLARLAPGKSTSDSLFPGYHWLPFENRLARFRLPDNMSFTLRQQGKVVTLPATLLFLPDGDQPPFTLQLSGTDLTGSEIDAAEGELVLRELP"]}}, {"location": "[3110913:3111276](+)", "type": "CDS", "id": "<unknown id>", "qualifiers": {"locus_tag": ["ctg1_2917"], "transl_table": ["11"], "translation": ["MKQQGMTLLEVMVSMAILAIAGLALMKTSGEQVRNLTHLEQKQFAHWVADNQLAQLYLERTWPAQQWQHGNTLMTEQRWFWRWRGVSTSDPSIRGLEIEVRLDETSQHAIATLHSWQVKE"]}}, {"location": "[3111275:3111836](+)", "type": "CDS", "id": "<unknown id>", "qualifiers": {"locus_tag": ["ctg1_2918"], "transl_table": ["11"], "translation": ["MHKQHGFTLIEMMLALAIFSLLSLMGYQILQGVMRNGELTRQHVTRLEEMQRLFSLLDRDISQAMIPAWDATISLPRPGFICAKPEALLQLTRRNGTLPGSPSARSTLQTIRWRLVNNELIRETVDDRIITARFREIEQVTLRYWSAGRWSQQWSATLSLPEAIEVSLSIADYGKLTRVIMLSGVK"]}}, {"location": "[3111856:3112729](+)", "type": "CDS", "id": "<unknown id>", "qualifiers": {"locus_tag": ["ctg1_2919"], "transl_table": ["11"], "translation": ["MAMLVVLLMIAIMALLATTANQYGMQAFARAESSQAFQQSKWNLLSAERWFTSSQKLDKPYTLARQRQFGEQLIHFELLDRQACFNLNTLLPQRIAEKEITVPPPVAHQVFLHMLGNLDIAKPQAEALMQQIIALVKPDPLVNKWRLFDEISQIKQLPAVTPELWRQMQPLLCVTPETRLAVNINGLTPRQLPLMRALFANTLSMSQLGSLLDSRPPHGWADLSALTKSLSMTTIAPAIATLQSVLATRSDYYELLMWSDHPTIFAALRSRIQKQDEQYHVTARLYGLSE"]}}, {"location": "[3112734:3113802](+)", "type": "CDS", "id": "<unknown id>", "qualifiers": {"locus_tag": ["ctg1_2920"], "transl_table": ["11"], "translation": ["MAKKPRKNSGLLCFYFSGLPHSRLHWEYRSVGGAYSSGTADDPIPGGKKDSVWLAVPAGHCLFYCVSGGKMPAEALKWQLEGTAIGDVDSLHITVLARSAQDNHLVAIEPARLQAAIDAVKQCGFTPDYALPDVLILPEGQALRLEEQWLARTEPFSGVSVAIADLPLLTAHDSTLSERVEEQQTRQRLTQEAGKISLPSLLHGDFGPTVSWRNSLCSLMVALMLSGGCLAAMPLYHGWQLNLAAEQVKQQTLQRYQRYFPQEHPVKPAQALLEHIQQQETHKPTAGLLVLLTECSALLANVKEIPLQTLEWDAKKQELRLHFAAVIPTDNPLEAPEGLQLTRQGERSITIGRKS"]}}, {"location": "[3113798:3114257](+)", "type": "CDS", "id": "<unknown id>", "qualifiers": {"locus_tag": ["ctg1_2921"], "transl_table": ["11"], "translation": ["MSDKTLNFWQRRQPRERWLLVICLISAIAAGLYIAREQAMVWQQRAVNHLQQRQLEAQQIQQLESRMQAVLARQPEKNPGLEQLNRLLPPGLVLSQPSPDLWVAARGTVALGSLLNALVKLEQRYALQPSHLLLEQQGTQLQLMHMELNRDR"]}}, {"location": "[3114246:3115035](+)", "type": "CDS", "id": "<unknown id>", "qualifiers": {"locus_tag": ["ctg1_2922"], "transl_table": ["11"], "translation": ["VTDSGFYWLLLALLGAATGSLLNVVTWRLPLMIGGGARPGFNLWLPASHCPQCKTTVRWHDNIPLLSWLLLKGRCRHCCQPVSRRYPLTEFGTLLLTLALGWLFPPGGLLLAVLLFSWLLLALVLIDAEHQLLPDALTLPLLWLGLSVNLLEWLPHLTLAAAVSGAIAGYLSLALLAQGYRLLSGKDALGLGDAKLLAALGAWLGWQPLPLLLLLASVSGIIWVLLGRLLFRRSLNAPLPFGPFLAAAGLLLLISANHFAFF"]}}, {"location": "[3115152:3115563](-)", "type": "CDS", "id": "<unknown id>", "qualifiers": {"locus_tag": ["ctg1_2923"], "transl_table": ["11"], "translation": ["MTYLLSDVMIMNIKNLSPVLLIPLLTLVSCQNQTGGKPGTVPVTRQLDQLSSLVASASWLRQHCNRNDIPEDATLATKALALAKERGWQIDNSFRQQLAQQVSVRISALDADLPSQSAKCAALNQAAVPFIQYVQK"]}}, {"location": "[3115837:3117304](+)", "type": "CDS", "id": "<unknown id>", "qualifiers": {"locus_tag": ["ctg1_2924"], "transl_table": ["11"], "translation": ["MMKVNKLALAITTLLVSGSVLAHGYVSNPPSRDTMCKLQKNSPEKCGDQVQYNPQSVGESHKGFPEQLMYPPDGKLASAVGSTEGMAAKLNLQTADLWAKSPIKAGENTFTWEITAAHKTTNFNYFITKQGWDANKPLTRDSFELVPFCVNEMSGAAAPLGPVSHNCVVPERTGYQVIYAVWEIADTDNTFYKVIDVDFGNAVPSEFPKSVGTINPTLDLKAGDTASIRVFEDTEKTGAGVTLNINSDAEGKKEVWGKALAELVNKTYKDVRAGVLNADGTVEPAAGRNYLYAKKESPISAIEPELETEQVAPLELEVNKLNKEYRLTDGAVKIDITGSATPESKVTARFLSKTRKLNEIRTATVGADGKFSLSLEGSKLKAGDFAVVVTATAENGAAPAQDTQNVKLTENAGGGNTDAEFTYPESIDSYVGGTKVLQSKNGKVYQCKEGAVAGWCKIYAKSANHYEPGVGSAWADAWTEVGAAKKAH"]}}, {"location": "[3117554:3117965](-)", "type": "CDS", "id": "<unknown id>", "qualifiers": {"locus_tag": ["ctg1_2925"], "transl_table": ["11"], "translation": ["MLTLAYCLWTVVRPANIIRVEHSVIFVEHLPITKKGKLNWWLKNKENLGNEYHIFEAKNNFTVVVMNFGGYEKLPQGTRDGSTDDYTCFDDAKNKKCIYNDIAIVIRGSINGKMFINTGGKTYIQTAEGKVILQEK"]}}, {"location": "[3118034:3118301](+)", "type": "CDS", "id": "<unknown id>", "qualifiers": {"locus_tag": ["ctg1_2926"], "transl_table": ["11"], "translation": ["MRKIRFTEHQIIAVLKSVEAGRTVKEVCREAAISEASYYNWKAKYGGMEAADIKKIKALEDENRRLKQMFADLSLECRALKDVIEKKL"]}}, {"location": "[3118261:3119146](+)", "type": "CDS", "id": "<unknown id>", "qualifiers": {"locus_tag": ["ctg1_2927"], "transl_table": ["11"], "translation": ["MPGAERRHRKKALNPAIKRELVSYLTTQFAMSIRQACRTLSLSRTVFRYQPDTRRDEAVIQRLTEAAERYPRYGFKKLFQVLRRQGHVWNHKRVHRIYCLLKLNFRRKGKQRLPVRNPAPLATPEALNQSWSIDFMHDALTCGRRFRTFNVVDDFNREALAIEIDLNIPAQRVVRVLDRIVANRGYPLKMRMDNGPELISLALAQWAEEHGVMLEFIKPGKPTQNAFIERFNRTYRTEILDFYLFRTLNEAREITERWLNEYNSERPHESLNNLTPEEYRLMAEKPEISKSVWN"]}}, {"location": "[3119203:3119452](-)", "type": "CDS", "id": "<unknown id>", "qualifiers": {"locus_tag": ["ctg1_2928"], "transl_table": ["11"], "translation": ["MGITVHDVNCTEISIESLVFQGNKYTAQDHSGLDREDISKAKFYAISFFRIGFVLQRAQNLAQKPFFTNFEATITLTGENNV"]}}, {"location": "[3119677:3122386](-)", "type": "CDS", "id": "<unknown id>", "qualifiers": {"locus_tag": ["ctg1_2929"], "transl_table": ["11"], "translation": ["MLIKLLTKVFGSSNDRTLRRMRKVVEQINKMEADFVKLSDDELKAKTVEFRARLEKGEELESLIPEAFATVREASKRVFGMRHFDVQLLGGMVLNDRCIAEMRTGEGKTLTATLPAYLNALSGKGVHVVTVNDYLAQRDAENNRPLFEFLGLSIGINLPGMPAPAKREAYAADITYGTNNEYGFDYLRDNMAFSPEDRVQRKLNYALVDEVDSILIDEARTPLIISGPAEDSSELYIKVNKIIPHLIRQEKEDSDSFQGEGHFSVDEKARQVHLTERGLVAVEELMVSEGIMAEGESLYSPANIMMMHHVTAALRAHVLFTRDVDYIVKEDEVIIVDEHTGRTMQGRRWSDGLHQAVEAKEGVEIQNENQTLASITFQNYFRLYNKLAGMTGTADTEAFEFSSIYKLDTIVIPTNRPMVRKDLSDLVYMTEMEKIGAIIEDIRERTANGQPVLVGTISIEKSEVVSHELTRAGIKHEVLNAKFHAREADIVSQAGQPGAVTIATNMAGRGTDIVLGGSWQAEIAALGEDASAEQIEAIKAAWKIRHDAVLASGGLHIIGTERHESRRIDNQLRGRSGRQGDHGSSRFYLSMEDALMRIFASDRVTNMMRKLGMKPGEAIEHPWVTKAIANAQRKVESRNFDIRKQLLEYDDVANDQRRAIYSQRNELLDVSDVSDTIASIREDVYKTTIDSYIPPQSMEEMWDIAGLQERLNSDFDLTLPMTEWLIAEPNLHEETLRERIMQQAQEQYQRKEEVVGVEMMRSFEKGVMLQTLDSLWKEHLAAMDYLRQGIHLRGYAQKDPKQEYKRESFAMFAAMLESLKYEVVSTLSKVQVRMPEEVEQMEEQRRQESDRLAQQLQLSHVDADTAAAQSLAEQSGERKVGRNDPCPCGSGKKYKQCHGRLA"]}}, {"location": "[3122457:3122961](-)", "type": "CDS", "id": "<unknown id>", "qualifiers": {"locus_tag": ["ctg1_2930"], "transl_table": ["11"], "translation": ["VIGILNRWRQFGRRYFWPHLLLGMVAASFGLPQASAHDRTTLAETSSRSLNIGTTTRIDRLVMLQDSARRSSCSVDYWHQHAIRTVIRHLSFSLTPSVSPVAATAPLEAHKLALLDTLNALLTREARPPAIIRHTTQRPVSTSTPHHIGLWLAQVCGIRAGPSPVLS"]}}, {"location": "[3122983:3123499](+)", "type": "CDS", "id": "<unknown id>", "qualifiers": {"locus_tag": ["ctg1_2931"], "transl_table": ["11"], "translation": ["MRDSRPQSIESFFDQAQEQSVLQHVQQRAIALNKLNRAVQGAIPAQLHPWCRVANFRQGVLVIETANANWLMRLRYEQSSLLSALRAQILPSLTSIDIRINPSLAAKGQETVQESSTRLAEKEKAPLRQLSEQSAEALRGVASQSPEKLKNILERLASLAGESTSSTSRNK"]}}, {"location": "[3123506:3124424](-)", "type": "CDS", "id": "<unknown id>", "qualifiers": {"locus_tag": ["ctg1_2932"], "transl_table": ["11"], "translation": ["MIKQRTLKRIVQTTGVGLHTGKKVTLTLRPASANTGVIYRRTDLTPPVDFPADAKSVRDTMLCTCLVNEHDVRISTVEHLNAALASLGIDNIVVEVNAPEIPIMDGSAAPFIYLLMDAGIEELNSAKKFVRIKQPVRVEDGDKWAEFSPHNGFSLDFTIDFNHPAIDASTQRYRMDFSAEAFARQISRARTFGFMRDIEALQSRGLCLGGSFDCAIVVDDYRVLNEDGLRFEDEFVRHKMLDAIGDLFMCGHNIIGAFTAYKSGHALNNKLLQAVLAKQEAWEWATFEDEAALPVTFKAPNLVLA"]}}, {"location": "[3124525:3125734](-)", "type": "CDS", "id": "<unknown id>", "qualifiers": {"locus_tag": ["ctg1_2933"], "transl_table": ["11"], "translation": ["MLGMFSDLQANGTYRREIMFEPMELTNDAVIKVIGVGGGGGNAVEHMVRERIEGVEFFAVNTDAQALRKTAVGQTIQIGNGITKGLGAGANPEVGRNSAEEDREALRQALEGADMVFIAAGMGGGTGTGAAPVVAEVAKDLGILTVAVVTKPFNFEGKKRMAFAEQGIAELSKHVDSLITIPNDKLLKVLGRGISLLDAFGAANDVLKGAVQGIAELITRPGLMNVDFADVRTVMSEMGYAMMGSGVACGEDRAEEAAEMAISSPLLEDIDLSGARGVLVNITAGFDLRLDEFETVGNTIRAFASDNATVVIGTSLDPEMNDELRVTVVATGIGMDKRPEITLVTNKQPAQPVMGNRYQQHGMSPLPQEQKPAAKVVNEPGTQPSKEPDYLDIPAFLRKQAD"]}}, {"location": "[3125752:3127009](-)", "type": "CDS", "id": "<unknown id>", "qualifiers": {"locus_tag": ["ctg1_2934"], "transl_table": ["11"], "translation": ["MIKSTDRKLVVGLEIGTAKVAALVGEVLPDGMINIIGAGSCPSRGMDKGGVNDLESVVKCVQRAIDQAELMADCQISSVYLALSGKHISCQNEIGMVPISEEEVTQEDVENVVHTAKSVRVRDEHRILHVIPQEYAIDYQEGIKNPVGLSGVRMQAKVHLITCHNDMAKNIVKAVERCGLKVDQLIFAGLASSFAVLTEDERELGVCVVDVGGGTMDMAVYTGGALRHSKVIPYAGNVVTSDIAYAFGTPPTDAEAIKVRHGCALGSIVGKDENVEVPSVGGRPPRSLQRQTLAEVIEPRYAELLNLVNDEILQLQEQLRQQGVKHHLAAGIVLTGGAAQIEGLAACAQRVFHTQVRIGQPLNITGLTDYAQEPYYSTAVGLLHYGKESHLNGEADIEKRASVGNWFKKINSWLRKEF"]}}, {"location": "[3127005:3127845](-)", "type": "CDS", "id": "<unknown id>", "qualifiers": {"locus_tag": ["ctg1_2935"], "transl_table": ["11"], "translation": ["MSQAALNVRQREAQEKARTGRSNGSRLAGIVFLLMVIGVMLAGGLVVLKWMNDASRQPLSKLVVTGQKHFTTNDDIRQAILSLGEPGTFMAQDVNIIQQQIERLSWIQQVSVRKQWPDELKIHLVEYVPVARWNDVHMVDAGGKSFSVPASHFGKEVMPMLHGPEGSESEVLAGFRQMSDVLAASKLKVKAASMTARRSWQLVLEDDTRLELGRNEDMKRLQRFIALYPTLQQQAQAENKRVTYVDLRYDSGAAVGWKTAPVAAADGNQQQNQAQVKQQ"]}}, {"location": "[3127846:3128767](-)", "type": "CDS", "id": "<unknown id>", "qualifiers": {"locus_tag": ["ctg1_2936"], "transl_table": ["11"], "translation": ["MAEKVAVLLGGTSAERDVSLLSGAAVLKGLQEAGIDAHAVDIRDFPVTRLNEEGFDKAFIALHGRGGEDGTLQGVLELLDIPYTGSGVMASAITMDKLRSKYLWQGCGLPVSPFIALNRVQMDAGLDAQMMTSINALGLPLFVKPSREGSSVGISRVNQTSELQAALVEAFRHDDEVLVEAFLSGPEYTVGVLGSDILPSIRIQTSSEFYDYDAKYISDETQYFCPSGLSADQETELRELTIAAWRALGCSGWGRVDVMMGADGHFYLLEVNTSPGMTSHSLVPMAAKQAGMTFSQLVVRILELAD"]}}, {"location": "[3128759:3130235](-)", "type": "CDS", "id": "<unknown id>", "qualifiers": {"locus_tag": ["ctg1_2937"], "transl_table": ["11"], "translation": ["MNPQQLAKLRSIVPEMRRVRHIHFVGIGGAGMGGIAEVLANEGYEISGSDLAPNAVTRHLSALGATIYFNHRPENVSDASVVVVSTAVSQDNPEVVAAREARIPVIRRAEMLAELMRFRHGIAVAGTHGKTTTTAMVSSIYAEGGLDPTFVNGGLVKAAGTHARLGSSRYLIAEADESDASFLHLQPMVAIVTNIEADHMDTYQGDFENLKQTFINFLHNLPFYGRAVLCVDDAVIRDLIPRVGRQITTYGFSEDADVRVDNYHQQGAQGHFTLVRHDKPLMQVTLNAPGRHNALNAAAAVAVATEENIDDEDILNALESFQGTGRRFDFLGEYPLALSNGSAGTAMLVDDYGHHPTEVDVTIKAARAGWPDKNLVMIFQPHRYTRTRDLYDDFANVLSQVDVLLMLDVYSAGETPIAGADSRALCRTIRGRGKVDPILVSDHDAVLEMLLPKLTGNDLILVQGAGNVGRIARTLAELKLQLQTNSEEHHG"]}}, {"location": "[3130307:3131366](-)", "type": "CDS", "id": "<unknown id>", "qualifiers": {"locus_tag": ["ctg1_2938"], "transl_table": ["11"], "translation": ["MSGKRLMVMAGGTGGHVFPGLAVAHHLMAQGWQVRWLGTADRMEADLVPKHGIDIEFIRINGLRGKGIKALLAAPLRIFNAWRQARAIMKAWQPDVVLGMGGYVSGPGGLAAWSCGIPVVLHEQNGIAGLTNKWLAKIATKVMQAFPGAFANAQVVGNPVRTDVLALPLPSERLSGREGPTRVLVIGGSQGARVLNQTMPQVAAQLGDSISLWHQVGKGALDEVNSDYIKVNQTQHRVSEFIDDMASAYAWADVVVCRAGALTVSEVAAAGLPAIFVPFQHKDRQQYWNALPLEQAGAAVIYEQPQFTVDAVAATLAGWDRPTLLAMAEKARAVAIPDATERVAAEVSKAAR"]}}, {"location": "[3131369:3132578](-)", "type": "CDS", "id": "<unknown id>", "qualifiers": {"locus_tag": ["ctg1_2939"], "transl_table": ["11"], "translation": ["MRIPGISLAGALSERLKSWVMGSRESDASSMVLYDRTLLWLTFGLAIIGFVMVTSASMPVGQRLSADPFYFAKRDAFYLLLALGMAMVTLRIPMDFWQRYSNIMLLATVVMLLVVLVVGSSVNGASRWIALGPLRIQPAELSKLSLFCYLASYLVRKVEEVRNNFWGFCKPMGVMVVLAVLLLAQPDLGTVVVLFVTTLAMLFLAGAKLWQFLAIIGSGIFAVCLLIVAEPYRMRRVTSFWNPWEDPFGSGYQLTQSLMAFGRGELWGQGLGNSVQKLEYLPEAHTDFIFSIIGEELGYIGVVLALLMVFFVAFRAMSIGRRALELDQRFSGFLACSIGVWFSFQALVNVGAAAGMLPTKGLTLPLISYGGSSLIIMSTAIVFLLRIDYETRLAKAQAFTRG"]}}, {"location": "[3132577:3133894](-)", "type": "CDS", "id": "<unknown id>", "qualifiers": {"locus_tag": ["ctg1_2940"], "transl_table": ["11"], "translation": ["MADYQGKKVVIIGLGLTGLSCIDFFIARGVVPRMIDTRVVPPGLEKLPKNVECWLGSMNDSWLLDADLIVASPGVALAHPSLMAAAQNGVEIIGDIELFCREAQAPIVAITGSNGKSTVTTLVGEMAKAAGWQVGTGGNIGLPALTLLQQPAQLYVLELSSFQLETASSLHAAAATILNVTEDHMDRYPLGMQQYRAAKLRIYENATVCVVNADDAMTMPVRGADARCVSFGADVGDYHLTRQQGSTWLRVQGEKVLNTDEMHLVGQHNYTNALAALALADAVGLPRATSLKALTTFNGLPHRFQRVHEHNGVRWINDSKATNVGSTEAALNGLHPAGMLWLLLGGDGKSADFSPLTRYLQGDRIRIYCFGRDGAELAALRPEVAVQTETMAEAVQQIATQVQPGDLVLLSPACASLDQFKNFEQRGDLFAQLAREAG"]}}, {"location": "[3133896:3134979](-)", "type": "CDS", "id": "<unknown id>", "qualifiers": {"locus_tag": ["ctg1_2941"], "transl_table": ["11"], "translation": ["MLVWLAEHLVTFYSGFNVFSYLTFRAIVSLLTALFISLWMGPRMIARLQEMSFGQVVRNDGPESHFSKRGTPTMGGIMILTSITVSVLLWAYPSNPYVWCVLFVLVGYGIVGFVDDYRKVVRKDTKGLIARWKYFWQSAIALVVAFVMYMIGKDTPATELVVPFFKDVMPQLGLLYLLLAYFVIVGTSNAVNLTDGLDGLAIMPTVFVAAGFALVAWATGNVKFAEYLHIPYLRHAGELVIVCTAIVGAGLGFLWFNTYPAQVFMGDVGSLALGGALGTIAVLLRQEFLLVIMGGVFVVETLSVILQVGSFKLRGQRIFRMAPIHHHYELKGWPEPRVIVRFWIISLMLVLIGLATLKVR"]}}, {"location": "[3134972:3136331](-)", "type": "CDS", "id": "<unknown id>", "qualifiers": {"locus_tag": ["ctg1_2942"], "transl_table": ["11"], "translation": ["MISVTLQHIAQLTGGTLHGSDVTIADVTTDTRKATAGSLFIALKGERFDAHDFVLDAINAGCSGLLVSKRLPVDVSQVVVADTRTALGQLAAWVRQQSDARIVALTGSSGKTSVKEMTAAILRECGETLYTAGNLNNDIGVPLTLLRLKPQHRYAVIELGANHQGEIAYTTDLVRPETALVNNLAAAHLEGFGSLAGVAKAKGEIFSGLPLNGTAIINGESNDWPHWQQALHGKTVWRFSPGQADSDFYASDVIISAQGTHFTLHSPQGDVDVTLPLPGRHNIANALAASALALSVGAPLSAVRRGLSTLKAVPGRLFPLALSADKLLLDDSYNANVGSMTAAAQVLAGMPGYRVMIVGDMAEMGAEAAECHRQVGNAIRHAGIDKVLSTGLLSHGISDASGVGEHFADKAALGARAIELLAQHQHITLLVKGSRSASMEQVVQILQEKGAC"]}}, {"location": "[3136327:3137815](-)", "type": "CDS", "id": "<unknown id>", "qualifiers": {"locus_tag": ["ctg1_2943"], "transl_table": ["11"], "translation": ["VADRNLRDLLAPWVPGAPERALREMTLDSRVAASADLFVAIKGHAADGRRFIPQAIAQGVAAVIAEAEGEAEDGQIVEMHGVPVIYLAQLSQRLSALAGRFYQQPGEKLKLIGVTGTNGKTTTTQLLAQWAQLLGETGAVLGTVGNGLYGQLSPAENTTGSAVDIQHLLASLVDKGASLAAMEISSHGLVQHRVAALPFAAAAFTNLSRDHLDYHGDMARYEAAKWLLFAEHQVGQAIINADDEVGRRWLEKLPDAVAVTMENNLQPGCHGRWLKATKVDYHDGGARVHFSSSWGEGNIDSRLMGAFNVSNLLVALATLLSLDYPLDALTATASQLQPVTGRMEVFSAPGKPTVVVDYAHTPDALEKALAAARLHCKGRLWCLFGCGGDRDKGKRPLMGAIAEQFADVVVITDDNPRSEDPAAIVRDILSGLLDAGRARVVMGRAQAVTNTVMQAQQGDIVLVAGKGHEDYQIIGHQRFDYSDRDTVARLLGGLA"]}}, {"location": "[3137801:3139574](-)", "type": "CDS", "id": "<unknown id>", "qualifiers": {"locus_tag": ["ctg1_2944"], "transl_table": ["11"], "translation": ["MRAAKKAQKQKSKRVEDQASFVSWRFALLCGCIFLALVGLLLRVAYLQVINPDRLVREGDMRSLRVQAIPTSRGMISDRAGRPLAVSVPVNAIWADPKELHNKGGITLDSRWKALSDALSIPLDQLAARVNANPNGRFVYLARQVNPAIGDYIKKLKLPGIFLREESRRYYPAGQVTSHLIGFTNIDGQGIEGVEKSFDKWLTGQPGERTVRKDRFGRVIEDISSVDSRAAHNLALSIDERLQAQVYRELNNAVAFNKAESGTAVLLDINTGEVLAMANSPAYNPNNLSGTTKDVMRNRAITDMFEPGSTVKPMVVMTALQRGVVHDSSVLNTVPFRINGHEIRDVARYNELTLTGVLQKSSNVGVSRLALAMPSNALVDTYSRFGLGKATNLGLVGESSGLYPQKQRWADIERATFSFGYGLMVTPLQLARVYATMGSYGIYRPLSITKVDPPVAGQRVFPESLVRTVLHMMESVALPGGGGVKAAIKGYRIAIKTGTAKKVGPDGKFVNRYIAYTAGVAPASKPRFALVVVINDPQSGKYYGGAVSAPVFGAIMGGVLRTMNIEPDALPTTDKNEMVTNKNEALSGRS"]}}, {"location": "[3139589:3139910](-)", "type": "CDS", "id": "<unknown id>", "qualifiers": {"locus_tag": ["ctg1_2945"], "transl_table": ["11"], "translation": ["MIGNERHSLPGVIGGDLIRHGKIPVLLFIAVLISALFVVTTAHKTRLLTAQREQLVLERDALDIEWRNLILEENALGDHSRVERIATEKIQMQHVDPSQENIVVHN"]}}, {"location": "[3139906:3140848](-)", "type": "CDS", "id": "<unknown id>", "qualifiers": {"locus_tag": ["ctg1_2946"], "transl_table": ["11"], "translation": ["MQDTFKHTTVLLDEAVNGLNIKPDGIYIDGTFGRGGHSRLILSQLGEHGRLFAIDRDPQAIAAAAEITDPRFTIIHGPFSALAEYAEQRGLTGKIDGILLDLGVSSPQLDDAERGFSFMRDGPLDMRMDPTRGLSAAEWLLKAEESDISFVLKTFGEERFARRIARAIVERNREQPMTRTKELADVIYAATPVKDKFKHPATRSFQAIRIWVNSELEEIEQALKGALSALAAGGRLSVISFHSLEDRIVKRFMREQSRGPQVPHGLPMTEAQLSSMGGRQLKALGKMMPGESEVADNPRARSSVLRIAERTAS"]}}, {"location": "[3140850:3141309](-)", "type": "CDS", "id": "<unknown id>", "qualifiers": {"locus_tag": ["ctg1_2947"], "transl_table": ["11"], "translation": ["MFRGATLVNLDGKGRLAVPTRYRDMLNEGSQGQMVCTIDLHQPCLLLYPLPEWEIIEQKLSRLSSMNPVERRVQRLLLGHASECQMDNAGRILLASTLRQHASLSKQVMLVGQFNKFELWDEQTWYQQVKEDIDAEQSSQQPMSERLQDLSL"]}}, {"location": "[3141847:3142858](-)", "type": "CDS", "id": "<unknown id>", "qualifiers": {"locus_tag": ["ctg1_2948"], "transl_table": ["11"], "translation": ["VKLDEIARLAGVSRTTASYVINGKARQYRVSDKTVEKVMAVVREHNYHPNAVAAGLRAGRTRSIGLVIPDLENTSYTRIANYLERQARQRGYQLLIACSEDQPDNEMRCVEHLLQRQVDAIIVSTSLPPEHPFYQRWINDPLPIIALDRALDREHFTSVVGADQDDAQELGAELRKLPAKSVLFMGALPELSVSFLRELGFRDAWKGDERQPDFIYANSFERSAAAALFENYLDTHDMPEALFTTSFGLLQGVMDVTLRREGRLPQNLAIATFGDHELLDFLECPVLSVGQKHRDVAERVLELVLASLDEPRKPKVGLTRIRRNLYRRGRLNRKIN"]}}, {"location": "[3143020:3143512](-)", "type": "CDS", "id": "<unknown id>", "qualifiers": {"locus_tag": ["ctg1_2949"], "transl_table": ["11"], "translation": ["MRRVLSVLLENESGALSRVVGLFSQRGYNIESLTVAPTDDPTLSLMTIQTVGDEKVIEQIEKQLHKLVDVLRVSELGQGAFVEREIMLVKIQASGYGREEVKRSAEIFRGQIVDVTPTLYTVQLAGTSDKLDAFLSTVREVAEIVEVARSGLVGVARGDRIMR"]}}, {"location": "[3143514:3145239](-)", "type": "CDS", "id": "<unknown id>", "qualifiers": {"locus_tag": ["ctg1_2950"], "transl_table": ["11"], "translation": ["MEMLSGAEMVVRSLIDQGVKHVFGYPGGAVLDIYDALQTVGGVDHILVRHEQGAVHMADGYARATGDVGVVLVTSGPGATNAITGIATAYMDSIPMVVLSGQVMSSLIGYDAFQECDMVGISRPVVKHSFMVKRVEDIPTVMKKAFWLAASGRPGPVVVDLPKDMMNPANKLPYVWPDEVSMRSYNPTTQGHKGQIKRALHTLLAAKNPVIYAGGGVINAACHDELRQLAEALNVPVTTSLMGLGAFPSTHRQCVGMLGMHGTYEANMTMHHSDVIFAVGVRFDDRTTNNLAKYCPNATVLHIDIDPTSISKTIAADVPIVGDARQVLQQMLELLAQNETRQDFDALRDWWQSIERWRSRHCLEFDRTSDNIKPQAVIETICRLTQGDAYVTSDVGQHQMFAALYYQFDKPRRWINSGGLGTMGFGLPAALGVKLALPDETVVCVTGDGSIQMNIQELSTALQYGIPVLVLNLNNRVLGMVKQWQDMIYSGRHSQSYMESLPDFVRLAEAYGHVGISISRPDELESKLAQALEQLAKNRLVFVDVNVDGSEHVYPMHIRGGGMDEMWLSKTERT"]}}, {"location": "[3146129:3147698](+)", "type": "CDS", "id": "<unknown id>", "qualifiers": {"locus_tag": ["ctg1_2951"], "transl_table": ["11"], "translation": ["MSEQVIIFDTTLRDGEQALQASLSVKEKLQIALALERMGVDVMEVGFPVSSPGDFESVQTIARQIKSSRVCGLARCVEKDIDAAYEALRVADAYRIHTFLATSPMHIATKLRSTLPEVIERAVKMIKRARNYTDDIEFSCEDGGRTPIDDLCRVVEAAIDAGATTINIPDTVGYTLPYEYANIFSALRARVPNIDKAILSVHTHDDLGMAVGNALAAVNAGARQIEGAMNGLGERAGNCALEETIMAIKTRGQLMNVHTRINHQEIYRTCQTVSKICNMPIPAHKAIIGSNAFAHSSGIHQDGVLKNRENYEILTPESIGLKQVQLNLTSRSGRAAVKHRMEEMGYGETEYNMDKLYDAFKALADKKGQVFDYDLEALAFINQQSEEPEYFRLDTFNVQSGSSVIATATVQLRCGDEQKTEAATGNGPVDAVYQAINRMAEFNAELIGYQLTAKGHGKDALGQVDIVVQYNGRKFHGVGLATDIVESSAKAMVNALNTIWRARQVEQELQRKSQVKDQKETV"]}}, {"location": "[3147699:3148788](+)", "type": "CDS", "id": "<unknown id>", "qualifiers": {"locus_tag": ["ctg1_2952"], "transl_table": ["11"], "translation": ["MSRIYHIAVLPGDGIGPEVMAQASKVLDAIRQRFDLRITTSEYDVGGIAIDRHGVPLPDSTVKGCEQADAILFGSVGGPKWEHLPPAEQPERGALLPLRKHFKLFSNLRPASLYQGLENFCPLRRDIADRGFDILVVRELTGGIYFGQPKGREGSGMHERAFDTEVYHRFEIERIARIAFESARKRRHKVTSIDKANVLQSSILWREIVGEVARDYPDVELNHMYIDNATMQLIKAPSQFDVMLCSNLFGDILSDECAMITGSMGMLPSASLNEQGFGLFEPAGGSAPDIAGKNIANPVAQILSLALLLRYSLNAADAADAIEQAISRALEEGYRTGDLAGNGKAIGTDEMGSVIARFIREA"]}}, {"location": "[3148792:3150190](+)", "type": "CDS", "id": "<unknown id>", "qualifiers": {"locus_tag": ["ctg1_2953"], "transl_table": ["11"], "translation": ["MKTLYEKLFDVHVVHEANGETPLIYIDRHLVHEVTSAQAFDGLRAHNRPLRQPSKTFATMDHNVSTQSRDINASGEMARIQMSMLMKNCEAFGVQLFDLSHQFQGIVHVMGPEQGLSLPGMTIVCGDSHTSTHGALGALAFGIGTSEVEHVLATQTLKQSRAKTMKIEVRGHTAAGITAKDIALAIIGKTGSGGGNGHVVEFCGAAVEALSMEGRMTLCNMAIELGAKAGLIAPDDTTFRYVKGRRYAPKEAEWQQAVEYWRTLHTDEGAHFDKVVIIDAPDIAPQVTWGTNPGQVIAVSDPIPDPASFSDPVERASAEKALAYMDLKPGIRLTEVSVDKVFIGSCTNSRIEDLRAAAAIVKGHKIAQGVQGYVVPGSGPVKAQAEAEGLDRIFIDAGFEWRLPGCSMCLAMNNDRLQPGERCASTSNRNFEGRQGRGGRTHLVSPAMAAAAAIAGHFADIRDLT"]}}, {"location": "[3150199:3150805](+)", "type": "CDS", "id": "<unknown id>", "qualifiers": {"locus_tag": ["ctg1_2954"], "transl_table": ["11"], "translation": ["MAKKLTQHSGIVLPLDAANVDTDAIIPKQFLQMVTRTGFGRNLFYDWRYLDAEGQIANPDFVLNKPEFSGASIMLTRENFGCGSSREHAPWALTDYGIQAIVGSGFADIFANNAFNNQLLLVTLSEQQVDELFQLVAAQPGIRFTVDLENQQVQAGDHLYPFAIDPFRRHCLLNGLDAIGLTLQHDADISAYERQQPSFLR"]}}, {"location": "[3150856:3152062](-)", "type": "CDS", "id": "<unknown id>", "qualifiers": {"locus_tag": ["ctg1_2955"], "transl_table": ["11"], "translation": ["MKALWSRRRRIHPVYLAFMAVSFMVGIAGALQSPTLSLFLSREVGVRPFWVGLFYTVNAVAGIIVSLLLAKRSDNQGDRRMLILFCCVMAIANAVLFAFNRHYLTLVIAGVLLSSIASVAMPQIFALAREYADSSAREAVMFSSVMRAQLSLAWVIGPPLSFAIALNYGFTAMFLVAALLFFVCVALIWFTLPSVPRAENTAAEPLSDISGWKHRDVRMLFIASVFMWTCNTMYVIDMPLYISIVLGLPDKLAGLLMGTAAGLEIPVMLLAGHYVKRFGKRPMMLLAVGCGVLFYLGLVLFHGRTELMLLQLLNALFIGIIAGIGMIWFQDLMPGRPGSATTLFTNSISTGVILAGVLQGVMAETFGHHAVYWLASLLALISFALSWQVREARTVKSVPLA"]}}, {"location": "[3152317:3154012](+)", "type": "CDS", "id": "<unknown id>", "qualifiers": {"locus_tag": ["ctg1_2956"], "transl_table": ["11"], "translation": ["MPSKRLQQQFIRLWQCCEGQPQETTLSDLAVQLSCSRRHMRNLLNAMQQQGWLEWQAEAGRGKRSALTFRYTGPTLQQQRAQELLDHDEIDQLVQLVGDRGRVRQMLLSHLGRSFRQGKHILRVLYYRPLLNLLPGTPLRRSETHLARQIFNGLARINEENGEVEPDIAHHWQQISPLHWRFFIRPAIHFHHGRELDMNDVITTLQRLMPQPLFSHFSRIECPGPWTLDIHLHHPDGWLPWLLASVNAMILPEEWPSLRNFARQPVGTGAYVVELNQHSQLRIAAFDDYFGYRALIDEVNIWVLPEFSDELVYSGVKLQSESSDEKSEESRLEEGCYFLLFDQRSEHGRNEQLRRWICTIFNPIALLNHSGIAYQRYWFPAYGLLPRWHHRRYMKTAEKPSALTSLTITWYSDHIEHRGIANALGPILAAHGVELIIQEIDYESWHRGDAPSDLWLGSANFTLPLEFSLFSMLYEMPLIHHCVPIDWPETARQWREQQLTLADWSKQLINSHYLHPLFHHWLLLHGQRSMRGVRMNTLGWFDFKSAWLAPPDEEAFVTTAKPLE"]}}, {"location": "[3154042:3154324](+)", "type": "CDS", "id": "<unknown id>", "qualifiers": {"locus_tag": ["ctg1_2957"], "transl_table": ["11"], "translation": ["MLMPDQWRAAGQNAASSHQAVKDSAQQPQHTNKYVRIASTARRRINGAQHVKTPRAAIQAVKDSAQQPQHTNKYVRIASTARRRINGAQQVFR"]}}, {"location": "[3154423:3155410](+)", "type": "CDS", "id": "<unknown id>", "qualifiers": {"locus_tag": ["ctg1_2958"], "transl_table": ["11"], "translation": ["VLKRLLPLLALFSLPCLAAKETLTIYTYDSFAADWGPGPAVKKAFEAQCNCEVKFVALEDGVSLLNRLRMEGKNSKADVVLGLDNNLLDAAEKTGLFAASNVDTAASTVPGGWHNSTFVPYDYGWFAFVYDKTTLPNPPKSLKELVESDRPLKVIYEDPRTSTPGLGLLLWMQKVFGANSPQAWQQLSKKTVTVTKGWSEAYGLFLKGESDMVLSYSSSPAYHLIEEKKDRYAAADFSEGHYLQVEVAGQLKASKQPQLAQQFMQFVLSQPFQQHMATGNWMYPAIKTPLPDGFATLTVPKTTLQYSPQDVACQRTRWIGEWQRAVSR"]}}, {"location": "[3155385:3156996](+)", "type": "CDS", "id": "<unknown id>", "qualifiers": {"locus_tag": ["ctg1_2959"], "transl_table": ["11"], "translation": ["MATRRQPLIPAWLLPGSLAALLLIGVAVLAFFALWQNAPATDWRGIWQDSYLWHVLRFSLWQALLSATLSVLPAIPLARALYRRRFPGRSLLLRLFAMTLVLPVLVAVFGILSVYGRSGWLAQLCALSGINYGFTPYGLQGILLAHVFFNLPLAARLLLQALQQIPAEQRQLAAQLGLSGWWHFRFVEWPWLRRQILPAAALIFMLCFASFATVLSLGGGPQATTIELAIFQALSFDYDPGRAALLALLQMLCCLALVLLSQRLSKAIPAGSNSLGEWRNPQDSGMARVLDAMIIAAALLLILPPLLAVVADGLNRSLSGVLQQPALWLAMLTSLRIAIAAGVLCVLLTMMLLWSSRELRLNQRPRWGQALELSGMLILAMPGIVLATGFFLLLNQTVGLPESAGSIVAFTNALMAIPYAMKVLENPLRDIAERYNRLCLSLDIRGWNRLRLIELRALQRPLAQALAFACVLSMGDFGAVALFGNEDFRTLPFYLYQQIGSYRSSDGAVTALLLLLLCLLLFTLIEKLPGRHVKPD"]}}, {"location": "[3156979:3157693](+)", "type": "CDS", "id": "<unknown id>", "qualifiers": {"locus_tag": ["ctg1_2960"], "transl_table": ["11"], "translation": ["MLSLTNLTYLYHHLPMRFTFSAQAGERLAILGPSGAGKSTLLSLIAGFLAAKSGDLRLNGGDHRTTSPAQRPVSMLFQENNLFPHLTVAQNIGLGLHPGLKLNHQQKHQLQDIAQRVGLTDHLSRLPHQLSGGQRQRAALARCLVRQRPILLLDEPFSALDPALRQEMLKLVDEVCAERNITLLMVSHSIEDAAQIAPRSLLIVDGRVYWDGSTTRLQCGAVPEAAVLGIALKEHLP"]}}, {"location": "[3157672:3158434](-)", "type": "CDS", "id": "<unknown id>", "qualifiers": {"locus_tag": ["ctg1_2961"], "transl_table": ["11"], "translation": ["MEAWLQHLITQSLVWSLFAVGLVTFFESLALVGLLLPGTVMMASFGALIGSGQMGLYPAWAVGTIGCLLGDWTSYLIGWQFKGPLHRWSFIKKHHKLMDKTEHALHQHSMFTIIVGRFVGPTRPLIPLVAGMLELPVRKFIPPNIVGCILWPPLYLLPGILAGVAIDVPKDASSGMFKWLLLGVAVLVWLGFWLGWRWLRAGKQDDWATPYLPGTRLRWLAPLMLLLAVASFTAIQFHPMMPLFRHLLWQVFF"]}}, {"location": "[3158603:3160967](+)", "type": "CDS", "id": "<unknown id>", "qualifiers": {"locus_tag": ["ctg1_2962"], "transl_table": ["11"], "translation": ["VNDARAGFLLTRHWRDTPAGSEVVLWLATDSGPQQVVLPPQESVAFIPACQQEEAGRLLAGDRHWRFAALALKDFHQRPVVGLYCKQHRQLQQLEKRLRENGITLYEADVRPPERFLMERFITAAVWFSGQPAGDRLVNARLKPHPDYRPPLKWVSLDIETTRHGELYCIGLEGCAQRDVYMLGPENGDASQINFHLEYVDSRPQLLEKLNAWFARHDPDVLIGWNLVQFDLRVLQKHADRYGIPLRLGRGHNATLEWREHGFKPGVFFAQASGRLIIDGIEALKSAFWNFDSFSLEAVSRQLLGEGKAINNPWQRMEEIDQRFAENKPALAHYNLKDCELVTRIFQHTELMPFLLERASVNGLAVDRHGGSVAAFGHLYLPRLHRAGFVAPNLGDVAPQASPGGYVMDSRPGLYDSVLVLDYKSLYPSIIRTFLIDPVGLVEGMAHPQEVDSVSGYLGARFSRTIHCLPEIVSHIWQGREAAKKQGNKPLSQALKIIMNAFYGVLGTSACRFFDPRLASSITLRGHDIMRQTRELIEAEGYDVIYGDTDSTFVWLKTAHDEAAAEHIGQRLVMKVNQWWQQHLQSEYGLESALELEYETHFSRFLMPTIRGAEQGSKKRYAGLIRRDGNQRMVFKGLETVRTDWTPLAQKFQQELYLKIFTGQPYQDYIRETVRQLLDGELDEQLVYRKRLRRPLDDYQRNVPPHVRAARIADEQNQKLGRPLQYQKGGHIRYVIATSGPEPLEARITPLDYDHYLTRQLQPVADGILPFMQDDFATLVTGQLGLF"]}}, {"location": "[3161139:3164046](+)", "type": "CDS", "id": "<unknown id>", "qualifiers": {"locus_tag": ["ctg1_2963"], "transl_table": ["11"], "translation": ["MPFTLGQRWISDTESELGLGTVVAVDTRMVTLLFPATGENRLYARNDSPITRVVFNPGDTITSHEGWQLEVDEVTTTTGVVSYIGTRLDTSETGVVLREVMLDSKLVFGKPQDRLFAGQLDRMDRFALRFRARKYQSEQYRLATSGLRGMRTSLIPHQLHIAHDVGRRHAPRVLLADEVGLGKTIEAGMIIHQQLLAGRAERVLIVVPETLQHQWLVEMLRRFNLRFALFDDDRYAQAQLDSDNPFDTEQMIICSLDFVRRNKQRLEKLADAEWDLMVVDEAHHLVWSEDAPSREYQVIEQLAEQIPGILLLTATPEQLGMESHFARLRLLDPNRFHDFAQFVEEQKHFRPIADAVTMLLADQKIGNDELNLLNDLMGEQDIEPLLQTANSDREGKLAARQELIGMLMDRHGTSRVLFRNTRNGVKGFPKRELHQIRLPLPTQYQTAIKVSGIMSARKTADERAQDMLYPEQIYQEFEGDSGTWWNFDPRVEWLMGYLTSNRDKKVLVICAKAATALQLEQVLREREGIRAAVFHEGLSIIERDRAAAWFASEEDGAQVLLCSEIGSEGRNFQFASQMVMFDLPFNPDLLEQRIGRLDRIGQAHDIQIHVPYLEKTAQAVLVQWYHEGLDAFEHTCPTGRAVYDSVYAQLIAYLAAPENSEGLEAFIRQCRKQHDALKAQLEQGRDRLLELNSNGGEKGQALADMIAEQDNHIELVNFALNLFDIVGINQEDRSDNLIVLTPGDHMLVPDFPGLPEDGCTITFDRNQALSREDAQYVSWEHPIIRNGLDLILSGDTGSCAISLLKNKALPVGTLLVELIYVVEAQAPKHLQLTRFLPPTPIRMLIDRKGTNLAAKVEFESFNRQLNAVNRHTGSKLVNAVQSDVHEIITLSEDQAAEEARKVIDAARQEADEKLSAELSRLQALSAVNPNIRQDEIDALESNRQQVLSNLDEAGWRLDALRLIVVTHQ"]}}, {"location": "[3164087:3164741](+)", "type": "CDS", "id": "<unknown id>", "qualifiers": {"locus_tag": ["ctg1_2964"], "transl_table": ["11"], "translation": ["MEPYNPPPEPWLHVLYQDEHIIVVNKPSGLLSVPGRLAEYKDSVMTRVQRDYPAAESVHRLDMATSGVMVVALTKAAERELKRQFREREPQKTYVARVWGHPQPATGLVDLPLICDWPNRPKQKVCFDSGKSAQTEYQVLDYASDNSARVQLKPITGRSHQLRVHMLALGHPMLGDNFYAHDEARAMAPRLQLHAESLSITHPHYRTPMTFRQPAEF"]}}, {"location": "[3164877:3165696](-)", "type": "CDS", "id": "<unknown id>", "qualifiers": {"locus_tag": ["ctg1_2965"], "transl_table": ["11"], "translation": ["MRYWGKVLGLVLGLLSGAGFWGVVIGLLVGHMIDKARSPGRQGYFADQQTRQALFFRTTFQVMGHLTKSKGRVTDADIQMASLLMERMQLHGEGRTAAQRAFREGKEGDYPLRDKLRELRSACFGRFDLIRMFLEIQIQAAFADGSLHPNERQVLYVIAEELGISRTQFDRFLRMMESGQQFGGGYQSGGSSQGGYQGQRGPTLQDACNMLGVKSSDDATTIKRAYRKLMSEHHPDKLVAKGLPPEMMEMAKQKTQEIQAAYDLIKREKSFK"]}}, {"location": "[3165911:3168284](+)", "type": "CDS", "id": "<unknown id>", "qualifiers": {"locus_tag": ["ctg1_2966"], "transl_table": ["11"], "translation": ["MPVITEFSIPRMKKRLPTLLATLIGSALYSQQGLADDLASQCMLGVPGYDRPLVQGKSTNQLPVTINADKAKGNYPDDAVFSGNVDIRQGNGRLQSDEVQLHQKMLSGQTAETRTVDALGHVRYDDNQVILKGPKAWSNLNTKDTNVWEGDYQMVGRQGRGVADQMKLRGDSRYTILENGTFTSCLPGQNTWSVEGSQIIHDRDEQLAEIWNARFKLGSVPIFYSPYLQMPVGNKRRSGFLIPNASYSKNSGFQFMLPYYWNIAPQADATLTPHYISRRGMQWQNEFRYLTGAGPGLVGFDYLNSDRVYNDEHADDEASSRWLFHWQHAGVYDQNWRFNADYTKVSDPWYFTDLDSPYGSTTDGYVTQKFSVGYAEKNWDATLSTKQFQIFSTNSSNDVYRAEPQFDFNYYQNNVGPFDTHLYAQAVKFTNVDSNLPDATRLHLEPSINLPLSNRWGSLNTETKLLATHYEQNEIDYYNSQNSNHQLKNAVNRVMPQFKVDGKMVFDRNMDWSPGYTQTLEPRAQYLYVPYRDQSHVRAYDSTLLQSDYTGLFRDRTYSGLDRIASANQMTTGVTTRIFDNDLVERFNASVGQIYSFTPARTGLNSVDNDDRGSLVWAGDSYWRISDRWAARGGLQYDTRMDNVSQGNTVLEWRRDADRMVQLSYRYTSAEYIRQTLTNYSNQALYQKDISQVGATASWPIVDAWSVVGAWYYDTKANQPADQLLGVQYSSCCYALRLGYERKITGWENDSSKYDNKISFNIELRGLSPGYGLGTGQMLRQGILPYQRAF"]}}, {"location": "[3168337:3169633](+)", "type": "CDS", "id": "<unknown id>", "qualifiers": {"locus_tag": ["ctg1_2967"], "transl_table": ["11"], "translation": ["MNNWRMLILGAALTASTAFAAPQVVDKVAAVVNNGVVLESDLDSMMQSVKGQAQQAGQQLPDDKTLRHQILERLVMDNILLQKAKQAGLQISDAQLDQAIANIAQQNKISVDQLRSRLAYDGMNYASYREQIRKEMATAEVRNNEVRRRVTILPQEVDSLATQLASQNSAGTELNISHILLPLPENPTQQQVDDQENLAKQLVSEAKGGADFGKLAIANSADPQALKGGNMGWGRIQELPSLFAQALVTAKKGDIIGPVRSGVGFHILKVNDMRGDSQSISVTEVHARHILLKPSPVMTDDQARQKLQQVANEIKSGKLTFSDAAKQLSQDPGSANLGGDLGWSSAEVYDPAFRDALLRLKKGQIGDPVHSSFGWHLIQLMDTRKVDKTDAAKKERAYRLLFNRKFAEEAQTWMQEERAAAYVKILDANAQ"]}}, {"location": "[3169622:3170615](+)", "type": "CDS", "id": "<unknown id>", "qualifiers": {"locus_tag": ["ctg1_2968"], "transl_table": ["11"], "translation": ["MLSKQRVVVTCGEPAGIGPDLVVQLAQQDWPVELVVCADPELLRARAAALHLPLTLRQYQPGISARPQQAGSLTVLPARLAQPVSAGELCVDNSHYVLETLTRACDGCLNGEFAALVTGPVHKGVINDAGIPFSGHTEFFAGRAGCEPVVMMLATEELRVALATTHLPLKDVAASITRATLHKVITILHRDLQSKFGRAEPHIFVCGLNPHAGEGGHMGREEIDVMIPALDELRQRGIKLTGPLPADTLFQPKYLQHADAVLAMYHDQGLPVLKYQGFGRAVNITLGLPFIRTSVDHGTALELAASGQADAGSFKTALNLAITMIKSSNE"]}}, {"location": "[3170607:3171435](+)", "type": "CDS", "id": "<unknown id>", "qualifiers": {"locus_tag": ["ctg1_2969"], "transl_table": ["11"], "translation": ["MNSRVHQGHFARKRFGQNFLNDRYIIDSIVNAIHPQRGEAVVEIGPGLGALTEPVGERLDSMTVVELDRDLAARLQTHPFLGPKLTIFQQDAMTFDFATLAQEKGQPLRVFGNLPYNISTPLMFHLFSYVGAIKDMHFMLQKEVVNRLVAGPGSKAYGRLTVMAQYYCQVIPVLEVPPESFTPAPKVDSAVVRLMPYAQPPHPVDDIRALSRITTEAFGKRRKTLRNSLGHLFTTDVLAEMNIDPTLRAENITVAQYCQLANWLTAHPQLQENSS"]}}, {"location": "[3171431:3171809](+)", "type": "CDS", "id": "<unknown id>", "qualifiers": {"locus_tag": ["ctg1_2970"], "transl_table": ["11"], "translation": ["MNETPRVCVQVQSAYIESQSAPEEERYVFAYTVTIRNVGRIAVQLIGRYWLITNGNARETEVQGEGVVGEQPHIEPGGEYQYTSGAVLETPIGTMQGHYQMIDADSESFLVDIPVFRLAIASHIH"]}}, {"location": "[3171822:3172647](+)", "type": "CDS", "id": "<unknown id>", "qualifiers": {"locus_tag": ["ctg1_2971"], "transl_table": ["11"], "translation": ["MSTYLIGDIHGCYTELQSLLDRVQFAPETDQLWLTGDLVARGPGSLEVLRFVRALGDRVKLVLGNHDLHLLAVYAGIARNKPKDRLSALLEADDVDDLINWLRRQPLIQIDEEKKLVMAHAGITPQWDIDTAQTCAREVEAVLSSDTYPLFLNAMYGDMPNNWSPELSGLARLRFSTNALTRMRYCFPNGQLDMIAKESPDSAPPPLKPWFSIAGPVSRDYTIVFGHWASLEGQGTPEGIIGLDTGCCWGGNLTMLRWEDKQMFVQPSQREKQR"]}}, {"location": "[3172689:3173172](-)", "type": "CDS", "id": "<unknown id>", "qualifiers": {"locus_tag": ["ctg1_2972"], "transl_table": ["11"], "translation": ["MMISLIAALAADRVIGMENAMPWHLPADLAWFKKHTLNKPVIMGRRTWESIGRPLPGRLNIVISRQKGVAEGVTWVTTIEDALKAAGEVQELMVIGGGRIYEQLLPQADRLYLTHIDAEVEGDTHFPDYEPDEWQSTFSEFHDADEKNSHSFCFEILDRR"]}}, {"location": "[3173360:3173975](+)", "type": "CDS", "id": "<unknown id>", "qualifiers": {"locus_tag": ["ctg1_2973"], "transl_table": ["11"], "translation": ["MLETGLFVATIVVLGMLSPGPDFFLIVKNAARYRRSAAMMSALGVNCAVATHMAYCVAGLAVVITTTPWLFMLLKYAGAAYLIYIGIQALMSRGNGKFNFNNGVQEETSLKKAFMQGYLCNLLNPKATLFFLSIFTQVLDINSGISEKLLYAGIILGLSSIWWPLLVILMQSGPVRRGLTKAQRVVDKLLGGVLIALGIKVALS"]}}, {"location": "[3174078:3177333](-)", "type": "CDS", "id": "<unknown id>", "qualifiers": {"locus_tag": ["ctg1_2974"], "transl_table": ["11"], "translation": ["MPKRTDIKSILILGAGPIVIGQACEFDYSGAQACKALREEGYRVILVNSNPATIMTDPEMADATYIEPIHWEVVRKIIEKERPDAVLPTMGGQTALNCALELERQGVLAEFGVTMIGATADAIDKAEDRRRFDVAMKSIGLDTARSGIAHTMEEALAVAADVGFPCIIRPSFTMGGTGGGIAYNREEFEEICERGLDLSPTNELLIDESLIGWKEYEMEVVRDKNDNCIIVCSIENFDAMGIHTGDSITVAPAQTLTDKEYQIMRNASMAVLREIGVETGGSNVQFSVNPENGRLIIIEMNPRVSRSSALASKATGFPIAKIAAKLAVGYTLDELMNDITGGLTPASFEPSIDYVVTKIPRFNFEKFAGANDRLTTQMKSVGEVMAIGRTLQESMQKALRGLEVGANGFDPKVDLNDPEALTTIRHELKDAGSDRIWYIADAFRAGLTVEDVFALTNVDRWFLVQIEELVQLEQQVAQQGVSGLNCDFLRTLKRKGFADARLSALAGVPESEIRQLRAQYNLHPVYKRVDTCAAEFSTDTAYMYSTYEEECEANPNQDRDKIMVLGGGPNRIGQGIEFDYCCVHASLALREDGFETIMVNCNPETVSTDYDTSDRLYFEPVTLEDVLEIVRIEKPKGVIVQYGGQTPLKLARALEAAGVPVIGTSPDAIDRAEDRERFQQAVERLGLKQPANATVTAIDMAVEKAAMIGYPLVVRPSYVLGGRAMEIVYDEIDLKRYFNTAVSVSNDAPVLLDRFLDDAVEVDVDAICDGEQVLIGGIMEHIEQAGVHSGDSACSLPAYTLSAEIQNVMRQQVEKLAFELGVRGLMNVQFAVKDNEVYLIEVNPRAARTVPFVSKATGMPLAKVAARVMAGKTLAAQGVTKEIIPPYYSVKEVVLPFNKFQGVDPILGPEMRSTGEVMGVGRTFAEAFCKAMLGAQSNMKKSGRALLSVREGDKKRIVELARRLQAFGFELDATAGTASVLQAAGIDVRLVNKVHEGRPHIQDRLKNGEYAYIVNTTAGRQAIEDSKLIRRSALQYKVHYDTTLNGGFATATSLNASATGQVISVQEMHAQIAGQVQAAGEAPR"]}}, {"location": "[3177347:3178496](-)", "type": "CDS", "id": "<unknown id>", "qualifiers": {"locus_tag": ["ctg1_2975"], "transl_table": ["11"], "translation": ["LIKSALLVLEDGTQFHGRAIGATGSAVGEVVFNTSMTGYQEILTDPSYSRQIVTLTYPHIGNVGTNSGDEESTQVHAAGLVIRDLPLIASNYRNEEGLSDYLTRHNIVAIADIDTRKLTRLLREKGAQNGCIIAGEAPDAAFALEKARAFPGLKGMDLAKEVTTPDAYTWLQGSWTLETELPTAKAEGELPYHVVAYDYGVKRNILRMLVDRGCRLTVVPAQTPAEEVLKLNPDGVFLSNGPGDPEPCDYAMTAINRLLETNIPLFGICLGHQLLALASGAKTVKMKLGHHGGNHPVKDHDNNTVMITAQNHGFAVDDRNLPANLRVTHTSLFDHTVQGIHRTDKAAFSFQGHPEASPGPHDAAPLFDHFIDLIEAYRSTAK"]}}, {"location": "[3178966:3179788](-)", "type": "CDS", "id": "<unknown id>", "qualifiers": {"locus_tag": ["ctg1_2976"], "transl_table": ["11"], "translation": ["MSNAEIRIAIVGAAGRMGRQLIQATKQAEGARLGAALVRSGSSLVGTDAGELAGCGALGITITDNLEAVVNDFDVLIDFTRPQATLHYLAFCRQHQKTMVIGTTGFDDAGKAAIGAAAQEIAIVFAANFSVGVNLVLKLVEKAAKVMGEYADIEIIEAHHRHKVDAPSGTALAMGEAIASAMNWDLEQHAVYAREGFTGEREAQTIGFATVRAGDIVGEHTAMFADIGERVEITHKASDRMTFAKGAVWAAKWLGSNKPGLYDMRDVLNLQGL"]}}, {"location": "[3180047:3181001](-)", "type": "CDS", "id": "<unknown id>", "qualifiers": {"locus_tag": ["ctg1_2977"], "transl_table": ["11"], "translation": ["MQILLANPRGFCAGVDRAISIVERALEMYGAPIYVRHEVVHNRYVVNSLRERGAIFIEEIDEVPDGSILIFSAHGVSQAVRAEAKARKLTMLFDATCPLVTKVHMEVARASRRGTEAVLIGHAGHPEVEGTMGQYNNPLGGMYLVEKPEDVSRLQVKNEDNLSFMTQTTLSVDDTSEVIDALRARFPKIVGPRKDDICYATTNRQEAVRNLARDADVVLVVGSKNSSNSNRLAELAQRAGKLARLIDSADDIQEQWLQGVTCVGVTAGASAPDILVQQVIQRLNELGGVDAVELIGREENIIFEVPKELRVEVRQLD"]}}, {"location": "[3180981:3181452](-)", "type": "CDS", "id": "<unknown id>", "qualifiers": {"locus_tag": ["ctg1_2978"], "transl_table": ["11"], "translation": ["MSDSVQSNSAVLVHFTLKLADGSTAESTRNNGKPALFRLGDGSLSQRLESHLVGLPVGGKAAFALDAQDAFGSISPDLIQYFSRRDFVEAGEPEIGAIMLFSGMDGNEMPGVIREISGDSITVDFNHPLAGQTIHFDIEVLEIDPLLEMSNADPVG"]}}, {"location": "[3181455:3181965](-)", "type": "CDS", "id": "<unknown id>", "qualifiers": {"locus_tag": ["ctg1_2979"], "transl_table": ["11"], "translation": ["MMNKPVLSTGLRWLWLVLVVIAIDFASKQWIMNNLMLHESMSVMPFFNFFYAHNYGAAFSFLADKGGWQRWFFAGIAIAIVVVLLVMMYRSKASNKLNNIAYALIVGGALGNLFDRAYHGFVVDFIDFYIGDWHFATFNIADCGICIGAALIVLEGFISPASKQSEHKG"]}}, {"location": "[3181961:3184778](-)", "type": "CDS", "id": "<unknown id>", "qualifiers": {"locus_tag": ["ctg1_2980"], "transl_table": ["11"], "translation": ["MSDYKSTLNLPETGFPMRGDLAKREPGMLQRWYDDKLYSIIREAKKGKKTFILHDGPPYANGSIHIGHSVNKILKDIIVKSKGMAGYDSPYVPGWDCHGLPIEHKVEQTIGKPGEKVSAAEFRAACRQYAAGQVEGQKADFIRLGVLGDWGRPYLTMDFKTEANIIRALGKIIGNGHLHKGAKPVHWCLDCRSALAEAEVEYYDKTSPSIDVMFNAVDKDAVQAKFGAAHVDGPISLVIWTTTPWTMPANRAISLHPEFEYQLVQVEGRALVLAKDMVDSVMKRVGVTQWTVLGNVQGAALELMGFQHPFLAHVSPVVLGEHVTLEAGTGAVHTAPGHGPDDYVIGQKYGIETANPVGPDGSFLPGTYPTLDGVNVFKANELIVELLREQGALLHVEKLHHSYPHCWRHKTPIIFRATPQWFISMEQKGLRAQSLKEIKGVQWIPDWGQARIESMVANRPDWCISRQRTWGVPMALFVHKDTEQLHPDSLELMEKVAVRVEQDGIQAWWDLDARELMGADADNYVKVPDTLDVWFDSGSTSYSVVDERPEFGGNAPDLYLEGSDQHRGWFMSSLMISTAMKGKAPYRQVLTHGFTVDGQGRKMSKSLGNTISPQDVMNKLGADILRLWVASTDYSGEIAVSDEILKRSADSYRRIRNTARFLLANLAGFNPETDKVKPEEMVVLDRWAVSRALAAQNDIVASYEAYDFHEVVQRLMQFCSVEMGSFYLDIIKDRQYTAKADGLARRSCQTALWYIAEALVRWMAPIMSFTADEIWGYLPGKRAQYVFTEEWFDGLFSLADNQPMNDAYWAELLKVRGEVNKVIEQARTDKRVGGSLEASVTLYADAQLAEKLIGLGEELRFVLLTSGAEVADYAQAPDDAQQSDTVKGLKIALRKAEGKKCPRCWHYTSDIGQNAEHAEMCGRCVTNVAGSGEERKFA"]}}, {"location": "[3184808:3185753](-)", "type": "CDS", "id": "<unknown id>", "qualifiers": {"locus_tag": ["ctg1_2981"], "transl_table": ["11"], "translation": ["MKLIRGIHNLREQHRGCVLTIGNFDGVHRGHQALLAQLCAEGRRRHLPVVVMLFEPQPLELFTADKAPARLTRLREKLRYLEQAGVDTVLCVGFDRHFAAYSAQRFITDLLVNKLGVQLLAVGDDFRFGAGRQGDFLLLQKAGVEYGFNVISTQTFCDGGKRISSTAVRQALAADDLPLAQSLLGRPFSISGRVVHGDALGRTIGFPTANLPLRRTVSPVKGVYAVEVLGLGERALPGVANIGTRPTVAGLRQQLEVHLLDVTIDLYGRYIDVVLLDKIRDEQRFTSLDALKEQIANDVVTARRFFGQQTSVQV"]}}, {"location": "[3186143:3186434](-)", "type": "CDS", "id": "<unknown id>", "qualifiers": {"locus_tag": ["ctg1_2982"], "transl_table": ["11"], "translation": ["MPHQPRAANVYIPQKIKKPPVRRFLYQSSTNKQALSHFADLCSQVCFMACSFVFVDQAFSSLAIHKWLHFVKCILRSRFIAGSDSRVYFLDKSTHH"]}}, {"location": "[3186809:3187970](-)", "type": "CDS", "id": "<unknown id>", "qualifiers": {"locus_tag": ["ctg1_2983"], "transl_table": ["11"], "translation": ["MNLFLKKLLKNDATGGVILILAAAIAMSLANNDSTRHAYQALLALPVQLRFGALDINKDLLLWINDALMALFFLMIGLEVKRELMMGSLKGRERAMFPLIAALGGMLAPGLIYATFNHHDAQAINGWAIPTATDIAFALGILALLGSRVPVALKMFLMALAVIDDLGAIVIIAFFYTSDLSLLSLVVAAASIGVLAVLNLCGVRKTSVYLAVGMVLWVAVLKSGVHATLAGVIVGLFIPLEKHEGHSPAIELAHGLHPWVSWLILPLFAFANAGVSLSGVSLDGLFSAVPLGIMLGLFIGKPLGITLICWLSVKLNIAALPENTRMVDIAAVGVLCGIGFTMSIFIASLAFDGAHEELVTLAKLGILGGSVISALVGYTLLRIKLR"]}}, {"location": "[3188288:3189431](-)", "type": "CDS", "id": "<unknown id>", "qualifiers": {"locus_tag": ["ctg1_2984"], "transl_table": ["11"], "translation": ["MAKRDYYEILGVAKSADEREIKKAYKRLAMKFHPDRNQGDKESEGKFKEIKEAYEILTDGQKRAAYDQYGHAAFEQGGMGGGGQGGFGGGGADFSDIFGDVFGDIFGGGRRQQRAARGADLRYNMELSLEEAVRGVSKEIRIPTLDECGVCHGSGAKAGTKPQTCSTCHGAGQVQMRQGFFTVQQACPACHGRGSVIKDPCYACHGHGRVEKSKTLSVKIPAGVDTGDRIRLSGEGEAGEQGAPAGDLYVQVQVRKHHIFEREENNLYCEVPINFVMAALGGEIEVPTLDGRVNLKVPAETQTGKLFRMRGKGVKSVRGGAQGDLLCRVVVETPVSLNDKQKALLRELDESFGGPSGEKNSPRSKTFFDGVKKFFDDLTR"]}}, {"location": "[3189541:3191455](-)", "type": "CDS", "id": "<unknown id>", "qualifiers": {"locus_tag": ["ctg1_2985"], "transl_table": ["11"], "translation": ["MGKIIGIDLGTTNSCVAIMDGGKARVLENAEGDRTTPSIIAYTQDGETLVGQPAKRQSVTNPQNTLFAIKRLIGRRFQDEEVQRDIKIMPFKIVGADNGDAWLDVKGQRVAPPQISAEVLKKMKKTAEDYLGEAVTEAVITVPAYFNDAQRQATKDAGRIAGLDVKRIINEPTAAALAYGLDKGQGNRTIAVYDLGGGTFDISIIEIDEVDGEKTFEVLATNGDTHLGGEDFDSRMINYLVAEFKKDQGIDLHNDPLAMQRLKEAAEKAKIELSSAQQTDVNLPYITADATGPKHLNIKVTRAKLESLVEDLVARSIEPLKVALQDAGLSVSDINDVILVGGQTRMPMVQAKVAEFFGKEPRKDVNPDEAVAVGAAVQGGVLAGEVKDVLLLDVTPLSLGIETMGGVMTSLIAKNTTIPTKHSQVFSTAEDNQSAVTIHVVQGERKRAADNKSLGQFNLDGIQSAPRGMPQIEVTFDIDADGILHVSAKDKNSGKEQKITIKASSGLNDEEIEKMVRDAEANAESDRKFEELVQTRNQGDQVAHSTRKQLDEAGDKLPADDKAPIEAALTDLNTALKGEDKAEIEAKMQALMEVSGKLMEFAQQQQAAGGAADATEGAKKDEDVVDAEFEEVKDSKK"]}}, {"location": "[3192044:3193208](+)", "type": "CDS", "id": "<unknown id>", "qualifiers": {"locus_tag": ["ctg1_2986"], "transl_table": ["11"], "translation": ["VGYEMTASQGWSKELEGLRGIASLWVLLGHISLLVNFHIKLISSPGIGVDLFILLSGYLMAKNYIERKDREPWNKAETIRKFWIRRFFRIAPLYYTLLVFAICFGPWLGEMRDIISHYSPGSATEASRYSDQSLSNIMTHVTFIFGLLPEYGFNTALPDWSIGLEMQFYLLFPFIMLLAGRFGYARSLLAIMLLCIIGKFVFRDYYEAFKMPSLILIKLNIFLSGMLLAEAVRRKSMLYILLALAGPAASVFIAAEVMKLQIVMEVLMILFMALILWQHSKGSKMESLIVWPRKVLNNRFSAWLGDVSYSVYLLHLLIVIPAIALLLTHWNLNEHSPMIRFSIVAAVVIPPIYLLSTVLYHFIEKSGIRLGKSILSTRYPQVETSKT"]}}, {"location": "[3193551:3194055](-)", "type": "CDS", "id": "<unknown id>", "qualifiers": {"locus_tag": ["ctg1_2987"], "transl_table": ["11"], "translation": ["MLAIHNLNRIETAVVKHVNCANVEGKPTFVASVSSVENVSTDMLKPKIFAQCVILNNLHVPQNIPDTDIEGYNKGMQVRINQEYQPQGKTVFLLGSPEVLEPDESLSLPASPHILAQKLSSIANIKACACACACACACACAFSFESNGYVQRSEDNFIYRNGTSLPL"]}}, {"location": "[3194195:3194867](-)", "type": "CDS", "id": "<unknown id>", "qualifiers": {"locus_tag": ["ctg1_2988"], "transl_table": ["11"], "translation": ["MPVCCPLYILLYYGLSFLLFPFIHSEAHMNKLRIGLISVSDRAANGIYQDRGLPLLEEWLEQALISPFEIEKRLVPDEQPMIEQAICELVDERFCHLVLTTGGTGPARRDVTPDATLAVADREMPGFGEQMRQISLNFVPTAILSRQVAVIRKQSLVINLPGQPKSIKETLEGLKDGEGNSQVAGIFASVPYCIQLLEGPYIETDPRVVNAFRPKSARRETNS"]}}, {"location": "[3194966:3195920](-)", "type": "CDS", "id": "<unknown id>", "qualifiers": {"locus_tag": ["ctg1_2989"], "transl_table": ["11"], "translation": ["MTDKLSSLRQVTTVVADTGDIAAMKLYKPQDATTNPSLILSAAQIPEYRKLIDASVAWARDQSSNKDEQVSYAADRLAVNIGLEILKLVPGRISTEVDARLSYDTEGSIAKARSLIKLYNDAGISNDRILIKLASTWQGIRAAEQLEKEGINCNLTLLFSFAQARACAEAGVFLISPFVGRILDWYKANTDKKEYAGNEDPGVISVSEIYQYYKQHGYETVVMGASFRNVAEIIELAGCDRLTISPALLKELAETEGSIERKLSYSGEVKARPAKMTESEFLWQHNQDPMAVQKLAEGIRNFAIDQGKLDKMIADLL"]}}, {"location": "[3196188:3196965](+)", "type": "CDS", "id": "<unknown id>", "qualifiers": {"locus_tag": ["ctg1_2990"], "transl_table": ["11"], "translation": ["MLMVISPAKTLDFTSPLATERFTQPGLLAESQKLINEARKLSPANIASLMHISDKLAVLNAERFNDWQPDFTPDNARQAILAFKGDVYTGLQAENFSEDDFTFAQQHLRMLSGLYGLLRPLDLMQAYRLEMGIKLANPAGKDLYSFWGDKLTTALNEALTQQGDNLLINLASDEYFRSVKPKLLKADIIKPVFLDEKNGNFKVISFYAKKARGLMCRYIIQNRLTEVEQLKKFDVDGYAFDGDSSSDNELVFKRREMA"]}}, {"location": "[3197028:3198315](-)", "type": "CDS", "id": "<unknown id>", "qualifiers": {"locus_tag": ["ctg1_2991"], "transl_table": ["11"], "translation": ["MKLYNLKDHNEQVSFAQAVKQGLGKQQGLFFPLELPEFELTEIDDMLEMDFVTRSSKILSAFIGDEIPPHQLNERLKTAFTFPAPVVEVTDNIAALELFHGPTLAFKDFGGRFMAQMLSYVSDADEQITILTATSGDTGAAVAHAFYGMENVRVVILYPQGKISPLQEKLFCTLGGNIETIAIDGDFDVCQSLVKQAFDDEALKKAIGLNSANSINISRLLAQICYYFEAVAQLPQEKRNQLVISVPSGNFGDLTAGLLAKSLGLPVKRFIAATNANDTVPRFLANGEWTPNATVATLSNAMDVSQPNNWPRVEELFRRKTWRLTDLGYGAVDDETTKAAMRELADLGYLSEPHAAIAWRLLHEGLQEGEFGLFLCTAHPAKFKESVEEILQRTLPLPDALAERAELPLLSHRMKAEFADLRAFLLKK"]}}, {"location": "[3198318:3199248](-)", "type": "CDS", "id": "<unknown id>", "qualifiers": {"locus_tag": ["ctg1_2992"], "transl_table": ["11"], "translation": ["MVKIYAPASIGNVSVGFDVLGAAVSPVDGTLLGDCVSVEAAAEFSLRNEGRFVSKLPADPKDNIVYQCWDRFCSAIGQQVPVAITLEKNMPIGSGLGSSACSVVAGLMAMNEFCNKPLNDNELLVLMGELEGRVSGSVHFDNVAPCFLGGMQLMLEENGIISQPVPGFDDWLWVMAYPGIKVSTAQARAILPAQYRKEDIIRHGRYLGGFIHACHTQQPLLAAKLMQDVIAEPYRTKLLPGFAQARQAATDIGALGCGISGSGPTLFAVCNQPDTAKRMADWLSQHYLQNDEGFVHICRLDTAGARKLG"]}}, {"location": "[3199250:3201713](-)", "type": "CDS", "id": "<unknown id>", "qualifiers": {"locus_tag": ["ctg1_2993"], "transl_table": ["11"], "translation": ["MRVLKFGGTSVANAERFLRVADILESNAQQGQVATVLSAPAKITNHLVAMIEKTISGQDASANISDAERIFAGLLQGLTDAQPGFAYDRLKAVVDQEFVQLKQVLHGIALLGQCPDSVNAAIICRGEKLSIAIMEGVLQARGHGVSVINPVEQLLAIGHYLESTVDIAESTRRIAARQIPPDDMVLMAGFTAGNERGELVVLGRNGSDYSAAVLAACLRADCCEIWTDVDGVYTCDPRQVPDARLLKSMSYQEAMELSYFGAKVLHPRTIAPIAQFQIPCLIKNTGNPQAPGTLIGGNGSDDDNPVKGITNLNNMAMFNVSGPGMKGMVGMAARVFAAMSRSGVSVVLITQSSSEYSISFCVSQSDLPRARRVLEEEFYLELKNGLLEPLDVMEQLAVISVVGDGMRTLRGISAKFFSALARANINIVAIAQGSSERSISVVVDNSQAITGVRVVHQMLFATDQVIEVFVIGVGGVGAALIDQLHRQQKWLKNKHIDLRVCGIANSRALLTNVHGIPLDNWQEQLKSAQKPFDLGRLNHLVQEYHLLNPVIVDCTSSQQVADRYADFLADGFHVVTPNKKANTSSYNYYQQLRAAAAKSRRKFLYDTNVGAGLPVIENLQNLLNAGDELISFSGILSGSLSFIFGKLDEGVSLSDATQMAREMGFTEPDPRDDLSGMDVARKLLILAREAGYQLELSDIDIEAVLPPELTAIADVDEFMARLPELDDGFAAQVSSARDAGKVLRFVGAIEEDGACRVKIAAVDGNDPLYKVKNGENALAFYSRYYQPIPLVLRGYGAGNDVTAAGVFADLLRTLSWKLGV"]}}, {"location": "[3202120:3202267](+)", "type": "CDS", "id": "<unknown id>", "qualifiers": {"locus_tag": ["ctg1_2994"], "transl_table": ["11"], "translation": ["MATLPEQHNAAYLATMLIGMKTASAGNLSTGFICQRKPAQSDDTSGFS"]}}, {"location": "[3202853:3203570](+)", "type": "CDS", "id": "<unknown id>", "qualifiers": {"locus_tag": ["ctg1_2995"], "transl_table": ["11"], "translation": ["MQTPHILIVEDELVTRNTLKSIFEAEGYMVYEATDGAEMHRILTENDVNLVIMDINLPGKNGLLLARELREQANVALMFLTGRDNEVDKILGLEIGADDYITKPFNPRELTIRARNLLSRTMNLAAVSEERKLVESYRFNDWELDINSRSLVSPQGEQYKLPRSEFRAMLHFCENPGKIQTRADLLKKMTGRELKPHDRTVDVTIRRIRKHFESTPDTPEIIATIHGEGYRFCGELQD"]}}, {"location": "[3203653:3204127](-)", "type": "CDS", "id": "<unknown id>", "qualifiers": {"locus_tag": ["ctg1_2996"], "transl_table": ["11"], "translation": ["MTIQKVLVVTSTLLFSTVLQAEQVGSVDTVFKILGPDHKIVVEAFDDPDVKNVTCYLSRAKTGGIKGGLGLAEDTADAAISCQQVGPVELSDKIAQGKAEGDVVFRQRTSLVFKKLQVVRFYDKNRNALIYLSYSDKVVDGSPKNALSAVPIMPWSK"]}}, {"location": "[3204333:3205218](+)", "type": "CDS", "id": "<unknown id>", "qualifiers": {"locus_tag": ["ctg1_2997"], "transl_table": ["11"], "translation": ["MDQAGIIRDLLVWLESHLDQPLSLDNVAAKAGYSKWHLQRMFKDVTGHAIGAYIRARRLSKAAVALRLTSRPILDIALQYRFDSQQTFTRAFKKQFSQTPAWYRRSSDWIAFGLRPPIRFGNYVMPEPAWITLPETVLVGSAQSYSCALEQISTFRDEMRLQFWRQFLTETDTVPPILYGLHEARPSNEKDDEQEIFYTTAVLSDQMSSQLHATHRVLLEAGDYVQFTYKGPRSGLQEFVLQVYGTCMPTLKLTRRKGQDIERFYTHGGKKRPEPPTDIHCEYLIPIRRQPEAG"]}}, {"location": "[3205323:3205569](+)", "type": "CDS", "id": "<unknown id>", "qualifiers": {"locus_tag": ["ctg1_2998"], "transl_table": ["11"], "translation": ["MYSFAASEAKIQFGDVLVKAQREPVVITRNGKRSVVVVSAEDYAGMEAMKMACLREIVDEADNDIKDGNLVDGSEHFSKLR"]}}, {"location": "[3205987:3206635](-)", "type": "CDS", "id": "<unknown id>", "qualifiers": {"locus_tag": ["ctg1_2999"], "transl_table": ["11"], "translation": ["MLQVYLVRHGETLWNAARRIQGQSDSALTEKGEQQAYQVGLRVKNLGITHVIASDLGRTRRTAEIIADACGCSVVVDPRLRELNMGVLEQRELDSLSAQEESWRKALVDGTENGRIPQGESMSEMAQRMRQALDACLSLPEGSLPLIVSHGMALGVLLSTILGLPANAERRLRLRNCSISRVDHQQSPWLASGWVVETAGDVAHLDDTALDELQR"]}}, {"location": "[3206685:3207234](+)", "type": "CDS", "id": "<unknown id>", "qualifiers": {"locus_tag": ["ctg1_3000"], "transl_table": ["11"], "translation": ["MYHVVAATINPAKIKAISQAFSDIFGAGSCHIEGVEVDSGVAAQPISNTETRTGARQRVMNARQVRPEADFWVAIEAGIEDDTAFAWMVVENQKLRGESRSASFTLPAIVMKGIHQGRELGDEMARLTGIDNIKHKGGAIGAFTAGHLTRSSVYHQALILALCPFHNDIYQRKADDEDSGLI"]}}, {"location": "[3207219:3207552](-)", "type": "CDS", "id": "<unknown id>", "qualifiers": {"locus_tag": ["ctg1_3001"], "transl_table": ["11"], "translation": ["MTDYSSVPVTADAPDKDWLRFVTLLQRACQSDLQLPLLQLMLTPDEREALGTRLRIVEELMCGEMSQRELKIELGAGIATITRGSNSLKSAPPALKAWLEAQLLTDSDKA"]}}, {"location": "[3207638:3209573](-)", "type": "CDS", "id": "<unknown id>", "qualifiers": {"locus_tag": ["ctg1_3002"], "transl_table": ["11"], "translation": ["VKKVMADKWQWWIAAACLTVVAGSVRADSLDEQRSRYLQIKQAWDNKQMDTVNQLMPSLRDYPLYPYLEYRQLAQNLDQETGLAVNAFIKRYPTLPPVASLPARFVNQLAAREDWRGLLVFSPQPPKPVAARCNWYYAKWSTGQPQVAWGGAKDIWLTGSTLPAACDKLFSAWQQAGQQNPITTLERIRLAMKAGNTSLVNALAKQLPEDYQTIANAVLALQNNPQTVASFAATVGPTDFTRQASTIAFASLARSDAEQARQLIPRLVQLQKLDEQQTQALKEAVAWRLMSNDITSEQARWRDDVVMRSDSTTLVERRVRMALGNNDRHGMNTWIARLPVEAKEKDEWQYWQADLLLEQGRKEEADSILRKLMQQRGFYPMVAAQKLGVDYPLQVDKAPAPDGSLTQGTEIARVRELMYWGMDNLARSEWSYLISSRTTAQQQMLASYALSQNWWDLSVQATITGKLWNSLQERFPLAWQPQFTRYISGKATPVSYAMAIARQESAWNPKARSPVGASGLMQVMPATAQHTVSKFNMPGYSNSSQLLDAETNIQIGTQYLESVYQQFGENRIFASAAYNAGPSRVRTWQGNSAGKLDVVAFIETIPFSETRGYVKNVLAYDAYYRHFLNQSDKLFADNEWQQRY"]}}, {"location": "[3210033:3210303](+)", "type": "CDS", "id": "<unknown id>", "qualifiers": {"locus_tag": ["ctg1_3003"], "transl_table": ["11"], "translation": ["MDSLCPDIAFIFAAGVSRRQGASCYNLNELPLKHLALQRSRQKFLVADSSKFGQVLPARIAGLSAFDLLISDAQPPEELPIAVTAPRYE"]}}, {"location": "[3210498:3210864](+)", "type": "CDS", "id": "<unknown id>", "qualifiers": {"locus_tag": ["ctg1_3004"], "transl_table": ["11"], "translation": ["MNRLKLSEMPGGSQESRPGQEEGYGELAGYGIGGGRDDEIDIKVSQLATDVDYIRHDAAEIKSDVKAMDSRLIKIETGISAVKSALKSSAAVVSIGFALCACVFGSYVLKILDALNGLVLR"]}}, {"location": "[3211103:3212189](+)", "type": "CDS", "id": "<unknown id>", "qualifiers": {"locus_tag": ["ctg1_3005"], "transl_table": ["11"], "translation": ["MDDMTSSDTIEQIQMAEINKKYLVWNNKGGVGKTFLTYNLAIEYAIIHPHEDVVVIDACPQSNVSEIILGGNGVGEENLNALRDRNTTIAGYIKERFSNSPLSRMGNESTYFVKADSVNAKMPDNLYLLPGDVDLDICSRLISHIGSSPVKEAWKKSRSLLIDLIASFEADKSIPDRPKTFFIDCNPSFASYTELGVVASNRIIIPCTADAASIRGIKNLVKLIFGVSIDNSEQDEMFLDFNKEAKQNKIELPKLHLFVQNRSRTNESDAAKAFKSHAEEIRRITDDLLKSHANLFTPDALAERVKNVKDGNTLAAIINHEGCPLSKLQHKSYTIYGMATQANKAQITSLESDVIQVVENL"]}}, {"location": "[3212678:3214346](+)", "type": "CDS", "id": "<unknown id>", "qualifiers": {"locus_tag": ["ctg1_3006"], "transl_table": ["11"], "translation": ["VAQFVYSMHRVGKVVPPKRHILKNISLSFFPGAKIGVLGLNGAGKSTLLRIMAGIDKDIEGEARPQPGIKIGYLPQEPQLNLEHTVRESVEEAVAEVVGALKRLDEVYALYAAEDADFDKLAKEQGVLEEIIQAHDGHNLNTQLERAADALRLPDWDAKIANLSGGERRRVALCRLLLEKPDMLLLDEPTNHLDAESVAWLERFLHDFEGTVVAITHDRYFLDNVAGWILELDRGEGIPWEGNYSSWLEQKDARLAQEASSEAARRKSIEKELEWVRQGAKGRQSKGKARLARFEELNNTDYQKRNETNELFIPPGARLGDKVLEVSNLRKSYGDRLLIDDLTFSVPKGAIVGIIGPNGAGKSTLFRMMSGQEQPDSGSIVLGDTVKLASVDQFRDTMDNSKTVWEEVSGGQDIMRIGNTEMPSRAYVGRFNFKGVDQGKRVGELSGGERGRLHLAKLLQVGGNVLLLDEPTNDLDIETLRALENALLEFPGCAMVISHDRWFLDRIATHILDYQDEGKIAFFEGNFTEYEEYKKRTLGADALEPKRIKYKRMIK"]}}, {"location": "[3214410:3215289](-)", "type": "CDS", "id": "<unknown id>", "qualifiers": {"locus_tag": ["ctg1_3007"], "transl_table": ["11"], "translation": ["VFKQLQDMALFALVAGCGSFTAAAVRAGLPKSSVSQRISQLEQALGIRLINRTTRQLNLTFAGERYLVHCQEMLQASERAGVVIERLRDNPSGRLRITSPAGIGATLLARVNTAFQHKYPDVTLEVSISDEMCNLVQSRFDVALRTGRPQDSSLIGRRIGYCQRLLVASPDYLADYPALAHPRQLSDHRCIAHRAWNEWLLKRNEEYYRWLLPPTHMTDNLVYARECALSSGGITLLPRFLSGEKLVQVLPEWEVEGNELWLVYPGRKLNSPALSRFVDFAMRSEILRDFYR"]}}, {"location": "[3215389:3216391](+)", "type": "CDS", "id": "<unknown id>", "qualifiers": {"locus_tag": ["ctg1_3008"], "transl_table": ["11"], "translation": ["MTHKAIAISPENPQHFIEIRQPQLTPNEYDLLVEVKAASVNPVDTKVHKGAQKNGLQQPRVLGWDASGVVLATGSKVSGFNVGDEVFYAGDITRPGSNATHQLIDARITGHKPKTLDWAQAAAIPLTALTAWEGLFDRLHIDSEGEGKTLLIVGGAGGVGSLAIPFAKLHSKVKVIATASRPDSVQWCLDRGADLVINYHDMPGELEKHGLKQVDYIFCLNDTDGHWPAMSQLIAPQGQICTIVENAGPLDMEQLKLKSAALHFEFMYTRSMFTTPDIARQGDILNATAQLLDEGKITTSLSKTLNGLSVDTLSEAHRLVLEGHMRGKVVMVY"]}}, {"location": "[3216485:3218267](-)", "type": "CDS", "id": "<unknown id>", "qualifiers": {"locus_tag": ["ctg1_3009"], "transl_table": ["11"], "translation": ["MPPVYRGPFARNGLMETIILKIKPSVVVFITIVSGQSSGEMLPTLIDPNNPTRQSRDVPGPEPARSPAPTGSLPELAAPPPAMTLQTLVTFDRIHFIGGTRYPLATLTEPFSALVGKKVPLQTLLAATDSITQRYHRDGYPLSYAYIPADNFHQGVLNIGLVEGYVANSQIRSDNQQIGRWLGALSQRIMAEKPLTQDTFDRYSMLMARTPDTKVKATAKNPENIYGATVLDVDAQRTHNWNVINTLDMRKKQSLDLVSATLSGLTPYGEQLGVATIIPLNNQTRESYLGLNYQQFLGDDGLQLQVKGSYLNQNPRDFTTLLTQANGVNINAREKEVLYNAGVGLNYPLLLTAKQQWSLGGELDYVHKRYDYTLQAEQGGQTVSLPAINQHLRYPAAELNLSGSRQYQQASWNTRFSVRQGIDGLGASNTTGPGDLSFTRWRFNGDAAWVFNQKWRLSSAVEGDWSDSSLPEPERLTFGAFHFGRGYPDSGATGDYGMGGQVEMRYLHDRSTGDWVKTIQPYVMIDAAHTAFHQSGLASQKLASYGAGVTFGDNRHYALSLEAARPIADVPIDSSKRDWRFSATFTYNFNSGT"]}}, {"location": "[3218284:3219523](-)", "type": "CDS", "id": "<unknown id>", "qualifiers": {"locus_tag": ["ctg1_3010"], "transl_table": ["11"], "translation": ["MRPGNPGRLGKVGLAILLALSLAACSGGGGSRSGDTAKHTTAASAGSGSGSNGSASTSGNGSGGGSSGSGSGSGSGGSSGGGASSGSGGSSGSGGGSGSGVLTTGTILNSVGAAVGNVGSQVSSISTQTPIGNLPVGGSGVVTLLDSAGHAVTAVGSGIQNGVGQLGSNPNAIGVTAAGVPTGVAILGTGISGLGNSLSGTTANTPLGGVTGTGGNLVSSVGGLVTSTGNGLAQSLQTGPASGVTTAATGLVTPIVGQVQGVTQGVGGATGLGAPVSGLLNSVGNVVTGVGTQISTTTPALNGLGQAEQNTGIAVSQTGGLVTPAGSSPSGGLLSGGLSLSGAGAGAGAAAVSGPLGSVATAVAGSAAVSGSLGGIVTTPAGAASPGGLPLIGNTVSGLTSGVNSGLIAPHH"]}}, {"location": "[3219905:3221132](-)", "type": "CDS", "id": "<unknown id>", "qualifiers": {"locus_tag": ["ctg1_3011"], "transl_table": ["11"], "translation": ["VSSFDYLKTAIRQQGCTLQQVADASGMTKGYLSQLLNAKIKSPSAQKLEALHRFLGLEFPRREKSIGVVVGKFYPLHTGHIYLIQRACSQVDELHIIMGYDEPRDRKLFEESAMSQQPTVSDRLRWLLQTFKYQKNIHIHSFNEQGMEPYPHGWDVWSAGIQEFMADRGIIPDLIYTSEEADAPQFRTHLGVEAVLIDPKRSFMNISGGQIRQDPFHYWEYIPTEVKPFFVRTVAILGGESSGKSTLVNKLANIFNTTSAWEFGRDYVFSHLGGDEMALQYSDYDKIALGQAQYIDFAVKYANKVAFIDTDFVTTQAFCKKYEGREHPFVQALIDEYRFDLVILVENNVPWVADGLRSLGSSVDRKEFQALLMSLLEENNISYVQVKQDNYDERFLRCVELVKEMLGA"]}}, {"location": "[3221180:3222563](-)", "type": "CDS", "id": "<unknown id>", "qualifiers": {"locus_tag": ["ctg1_3012"], "transl_table": ["11"], "translation": ["LAKAVKRAFVCNECGADYPRWQGQCSACHAWNTITEVRLAASPTVARNERLTGYAGSAGPSRVQKLSEISLDELPRFSTGFKEFDRVLGGGVVPGSAILIGGNPGAGKSTLLLQTLCRLAEGMKTLYVTGEESLQQVAMRAHRLGLPTANLNMLSETSIEQICLIAEQEQPKLMVIDSIQVMHMADIQSSPGSVAQVRETAAYLTRFAKTKGVAIVMVGHVTKDGSLAGPKVLEHCIDCSVLLDGDADSRFRTLRSHKNRFGAVNELGVFAMTEQGLREVSNPSAIFLSRGDEITSGSSVMVLWEGTRPLLVEIQALVDHSMMGNPRRVAVGLEQNRLAILLAVLHRHGGLQMADQDVFVNVVGGVKVTETSADLALMLSMVSSLRDRPLPHDLVVFGEVGLAGEIRPVPSGQERISEAAKHGFRRAIVPTANVPKKPPENMKVYGVKKLADALAILDDL"]}}, {"location": "[3222572:3223550](-)", "type": "CDS", "id": "<unknown id>", "qualifiers": {"locus_tag": ["ctg1_3013"], "transl_table": ["11"], "translation": ["MPNSLTWCDLPAEVSLWPGLPLSLSGDEVMPLDYRAGRSGWLLYGRQLDKARLTALQHQLGAAMVIVSAWGVEDYQVVRLAGSLTPLATRLAHDAGLDVAPLGRIPHLKTPGLLVMDMDSTAIEIECIDEIAKLAGSGEQVAEVTERAMRGELDFAASLRQRVATLKGADANILKTVRDELPLMPGLTSLVQKLQALGWQVAIASGGFTWFAEYLRDTLQLSAAVANELEIRDGKLTGEVVGDIVDAQYKADTLRKLATRFAISPQQTVAVGDGANDLPMIKASALGIAYHAKPKVNQQSEFIIRHADLMGVFCILSGSLIHEER"]}}, {"location": "[3223712:3224372](+)", "type": "CDS", "id": "<unknown id>", "qualifiers": {"locus_tag": ["ctg1_3014"], "transl_table": ["11"], "translation": ["MAKAKIKFRLHRTAIVLICLALLVVLMQGASWFSLSHQAARSEQVEELAHTLTRQVAWSLTPLMDNTDDNQQKIVDTLNQLTHESRILDISLYDGAGNLVARSGENINVRDRLALDGQRAGSYFNHQIVQPLESKDGPGGFLRVTLDTHVLVTEAKQVDNTTNILRLMMLLALAIGIILTRTLLRDRRTRWQQSPFLLTANNPVKEDNEDDLPSATSEK"]}}, {"location": "[3224401:3225736](-)", "type": "CDS", "id": "<unknown id>", "qualifiers": {"locus_tag": ["ctg1_3015"], "transl_table": ["11"], "translation": ["MSELTTLLLQGPLDAASLQARLGISQATLSRLIKSQPQVLKYGRARATRYALLRPLREVSQFPLWQIDITGQAHAAGQLYSIWPAGSCVVQDASASWHYYPGLPWYLSDMRPQGFLGRAWGRDCAQQLALPEDIRQWNDDHCLLALSSRGADVTGSWLIGQHSYQQWLQQPRPAAAVMLADKATCYPQLASQVLAGEQPGSSAGGEQPKFASLAELADGSLAHVLVKFTPARANENSQRWCDLLRAEALALRLMQQHGLAAAQTAAIAADSGQLFLEVVRFDRTGENGRRSMVSLEAVQAEFIGNSHHWPAALRQLVQQKRLSERDAQRGILQWAFGRLIANGDMHAGNLSFFLTEGGLRLTPAYDMLPMSFAPNSAGYMRDSAVELRLDDSVSQHQWQTALEMAGQYWQSISAESAFSAGFRQLATEMQRNLPGLAGQIARMA"]}}, {"location": "[3225883:3226603](-)", "type": "CDS", "id": "<unknown id>", "qualifiers": {"locus_tag": ["ctg1_3016"], "transl_table": ["11"], "translation": ["MATPHINAEMGDFADVVLMPGDPLRAKHIAETFLQDAVEVNNVRGMLGYTGTYKGRKISVMGHGMGIPSCSIYAKELITEFGVKKIIRVGSCGAVRSDVKLRDVVIGMGACTDSKVNRMRFKDHDFAAIADFDMVRNAVDAAQALGVKARVGNIFSADLFYTPDPQMFDVMEKYGILGVEMEAAGIYGVAAEFGAKALAICTVSDHIRTHEQTTAAERQTTFSEMIEIALESVLLGDKA"]}}, {"location": "[3226675:3227899](-)", "type": "CDS", "id": "<unknown id>", "qualifiers": {"locus_tag": ["ctg1_3017"], "transl_table": ["11"], "translation": ["MKRAFIMVLDSFGIGASKDADKFGDKGADTLGHIAGACFRGEADKGRQGPLHLPNLTALGLGKAAEASSGKFPPGLDGNAEIIGAYAYASELSSGKDTPSGHWEIAGVPVLFDWGYFSDTQNSFPQELLDLLVEKAELPGYLGNCHSSGTVILDQLGEEHMKSGKPIFYTSADSVFQIACHEETFGLERLYALCEIAREALTEGGYNIGRVIARPFVGDKPGHFERTGNRHDLAVEPPAPTVLKKLVDEQGGEVISVGKIADIYAHVGITKKVKATGLDALFDATVGEMRTAPDNSIVFTNFVDFDSTWGHRRDVPGYAAGLELFDRRLPELMAQVKEGDILILTADHGCDPSWHGTEHTREHIPVLIFGPGVKPGDYGYRETFADIGQTVAHYFGLSPMAYGKPLF"]}}, {"location": "[3227962:3229363](-)", "type": "CDS", "id": "<unknown id>", "qualifiers": {"locus_tag": ["ctg1_3018"], "transl_table": ["11"], "translation": ["MCVSRPAMAITPVWTRIIDGIVLGVIVFLPQEIIRKKRDGHALSEEEIRLFINGVCDNSVSEGQIAALAMAIWFRDMTLPERVALTMAMRDSGSVLSWKALDLNGPVVDKHSTGGVGDVTSLMLGPMVAACGGYVPMISGRGLGHTGGTLDKLEAIPGFDIFPQDDRFRQIIKQVGVAIVGQTRSLAPADKRFYATRDITATVDSIPLIAASILAKKLAEGLDALVMDVKVGSGALMPALEQSEALAQAIFGVANGAGCHTTVLLTDMNQALASRAGNALEVREAVQFLTGEYRNPRLLEVTMALCSEMLLSGGLAQSGDEAQIKLQAVLDNGAAAEVFARMVAAQKGPTDFIERIDSYLPVPMLSKAVYANTSGIVSAMDTRALGMAVVALGGGRRRASDSIDYSVGFSDLVQLGDKVGSQRPLAVIHAASEAGWQQAARALQHAVVVGQVAPASTPVIYRRISQ"]}}, {"location": "[3229418:3230231](-)", "type": "CDS", "id": "<unknown id>", "qualifiers": {"locus_tag": ["ctg1_3019"], "transl_table": ["11"], "translation": ["MPPHSTYLEITMSDAKAQALRALQLMDLTTLNDDDTDANVIGLCRQAKSPAGNTAAICIYPRFIPLARKTLREQGTPEIRIATVTNFPHGNDDIDIALAETRAAIAYGADEVDVVFPYRALIAGNETVGFELVKACKQACSAANVLLKVIIESGELKEEALIRQASEIAIDAGADFIKTSTGKVSVNATPAVAEIMMRTIAAKGVHQQVGFKPAGGVRTADDAALYLQLADDILGPDWADARHFRFGASSLLASLLNAAGFSAATSDSDY"]}}, {"location": "[3230465:3231242](-)", "type": "CDS", "id": "<unknown id>", "qualifiers": {"locus_tag": ["ctg1_3020"], "transl_table": ["11"], "translation": ["MTPCFVDTHCHFDFPPFVGDEEASLQRAAQAGVEKMIAVSVSATRFDRVMALAERHYAVYAALGLHPMAVAEHNEQSLVALEQHLQRRHHKVVAIGEIGLDLFIDNPQFERQQALLDAQLRLARDYSLPVILHSRRTHDKLAQQLRRFDLARRGVVHGFAGSEQQALAFIRAGYAIGVGGTITYERASKTRQTIARLPLTSLVLETDSPDMPLQGFQGQPNRPERVRDIWHALCALRDESPQQITETLRENTRTLFGV"]}}, {"location": "[3231238:3232267](-)", "type": "CDS", "id": "<unknown id>", "qualifiers": {"locus_tag": ["ctg1_3021"], "transl_table": ["11"], "translation": ["LGIHIPITPGNTEPLRLQRFRPGKLALVCEGGGQRGIFTAGVLDEFQRALFNPFHLMLGTSAGAQNLSAFVCAQPGYARRVITRYTTSKLFFDPLRFMRGGHLLDLDWLIDITRQELPLAIDAGEKLFASGREFYMCACRSDDYSASYFAPTSENWHDLIRASSAIPGFYRPGVNLSGVSYLDGGISDAIPVREAARRGAETIVVIRTVPPQTTLTPHWLKRAECWLSDGALQPLINIMRLHEESYLQTEHFINQPPGKLRIIEIYPPHPLSSMALGSRVASLNKDYHLGRRCGRYFLATLGQRLNDDAQQMRQQIVIPPAPVANEADRLGADTDYDKGSLA"]}}, {"location": "[3232377:3232539](-)", "type": "CDS", "id": "<unknown id>", "qualifiers": {"locus_tag": ["ctg1_3022"], "transl_table": ["11"], "translation": ["MFRWGIIFLVIALIAAALGFGGLAGTAAWAAKVVFVVGIVIFLISLFTGRKKL"]}}, {"location": "[3232662:3233277](-)", "type": "CDS", "id": "<unknown id>", "qualifiers": {"locus_tag": ["ctg1_3023"], "transl_table": ["11"], "translation": ["MMKTNIAKTLMAVMVGSVLVSGSALADESMTNKAQSSADSAGARFDSSMKKVGGYMDDSGVTAKVKAALVDDEAIKSTDISVETHSGVVTLNGFVTTQDQAEKAVAVAKKVEGVKSVSDKLHVKDSTKQTVSGYAGDTATTSEIKAKLLADDIVPSRHVKVETTNGVVQLSGSVKTQAQSERAEGIAKAIEGVKSVKNDLSVKP"]}}, {"location": "[3233552:3235142](-)", "type": "CDS", "id": "<unknown id>", "qualifiers": {"locus_tag": ["ctg1_3024"], "transl_table": ["11"], "translation": ["MSNAPFMQEVARRRTFAIISHPDAGKTTITEKVLLFGQAIQTAGTVKGRGSSQHAKSDWMEMEKQRGISITTSVMQFPYRGSLVNLLDTPGHEDFSEDTYRTLTAVDCCLMVIDAAKGVEDRTRKLMEVTRLRDTPILTFMNKLDRDIRDPMEVMDEVESELKIACAPITWPVGCGKLFKGVYHLYKDETYLYQSGKGHTIQEVRVVKGLNNPELDAAIGEDLAAQLRDELELVQGASHEFDRDAFLNGKLSPVFFGTALGNFGVDHMLDGLVEWAPSPMPRNTDLRTVTATDEKFSGFVFKIQANMDPKHRDRVAFMRVVSGKYEKGMKLRQVRTGKDVVIADALTFMAGDRSHVEEAYPGDIIGLHNHGTIQIGDTFTQGENMKFTGIPNFAPELFRRIRLRDPLKQKQLLKGLVQLSEEGAVQVFRPVHNNDLIVGAVGVLQFDVVVARLKSEYNVEAIYEAINVSTARWVECDDVKKFDEFQRKNEINLALDGGDNLTYIAPTMVNLNITQERYPDVVFRKTREH"]}}, {"location": "[3235309:3235954](-)", "type": "CDS", "id": "<unknown id>", "qualifiers": {"locus_tag": ["ctg1_3025"], "transl_table": ["11"], "translation": ["MQKNRSDRQPPGLILSADGRPCCFWQPSMPDYHDNEWGRPVVDDRLLFEKVCLESFHSGMSWQMIYHKRENFRRAFDGFDYRRVACYDDEDVARLMADQGIVRNRAKICSAINNARCALALEQEAGSLAAWFWQFAPAAEDRPALIDFDDWQTHKTSPQAIAMSQALKKRGWTWVGPVTAYSLMQALGLVNDHLAGCCCREACETARLLLAGRS"]}}, {"location": "[3236019:3237114](-)", "type": "CDS", "id": "<unknown id>", "qualifiers": {"locus_tag": ["ctg1_3026"], "transl_table": ["11"], "translation": ["MPIDLRQPYPLLNSYVFNHYRQYCPAEYHDDIAHDRCLQPDYGRWLSGQNPLPHWLSHPPPQGSEQQRLDRAKGALVGLAVADAVGTTLEFLPRDQQFVSDMVGGGPFQLKAGEWTDDTSMALCLAETYLDLGRLDLTGFRNRLVNWYRHGVNSANGTCFDIGNATRYALEQYLLQGADWFGNTEPVSAGNAAIIRLAPAAIFQRHSLLRTLHDAEQQGRATHGALESLDASRLLARVLCLLLNGADKRTVMAPALCPFNARTALINAGEYQQKSREQIRSSGYVIDTLEAAMWAVWQTDNFRDAVLLAANLADDADSVAATAGQIAGALYGYSAIPLEWRKKLVEEPRIALLAQQLFAAAPVA"]}}, {"location": "[3237297:3242103](-)", "type": "CDS", "id": "<unknown id>", "qualifiers": {"locus_tag": ["ctg1_3027"], "transl_table": ["11"], "translation": ["VPNITLQIPPQPLLSCAPGDSSEPNTEATLLSNLLKSVTNSTFRYVVNPVLNAGKGVYRSLRERSPLQVYRACEQHIELKAVHTEGEVFRSEAELINDSRRIQNGQQILPLLLKGKVGIALGAALLAGSGLGAGYYFKRGGRDPQEGDYSGHQAATGYPVSNFTDADSGRAAEDSSAIYPFSHDDAVNFSSIEPPAFPSVVPGLKKTTAKESESVPIRGRRHMETPVGVKEANREISWHLYNENYLEELAVNKQDIYFAAAAYLLSVDSDGMSMQEERTGILARIILEADDLYGGRESEPLSAMQATSVVRHWFFSNVLDCLPVEIVARRIAFNKYHSDNKPKSIKENFSLPSLYKHNYVSENGSDKRYFDAFNQIWLSILNEDMPFLRFADYSDKDPLLYSDKFASLYAGARFLDDIKQPNITLEDAVKAGDRIWDLAADGNLTEDQIGYLRVPTLFYMAKHSPKNVRYEMNLRDISPAEVDEYIQIRKKNAIRPTYQKYYDAIKSWLPKRKLADSIISQCPPGSAVLADNWGYASLSPKQNREKLRQHYMTGAATPCKGAPASLSDKYRELTNNVANSFLELDKYLIYSSLKNLPRVEYTFITAPDAIMRPVKFSMKTHKGTWATYGVATPTVTYLSLKKIDLVSVSQGNEERIYALTRISAGMTGYNIIRVDHGIRNYIDSGIIDYNFFGKNYEFSDHTVRSSGNEFHYTIKADDNVVTARNGDIQLLIKFLSKIHRDDLYDSLYKVGNDPSDFEKVWKVVKVGIPFYDCLEGIISNDPMQAVPSCMMDAAQLVPGIGRAAGLGGRFAMKLAVGVRHGVASLAKGAGVRVAAKSTLNYVSLPSMAEMALLGKTTLRSIDPGFELLTTVSRSFCKKIKTLLASDSQTADLASKIMPPGINDIKSVASSDESVIALISDAEIRLPLKRVGDENGRKVYVRFNPETGEAFGLHYLLEDGYFHPGVIKNAAANLYPANKLQYVLNDVPALSSPSLIHATPDDNGLYTYTDPLTKQTIQALKVNNQFYRIYPGRENWLWHVGDKNGVEVARFDHLFYKINYANRLDVKYKPCRAGRSPGGRCVHLSPRLETIFKENKRYGVPESENASIKPAKSHPGLFANPDGKLYIKYEDVFFRLKNEHPNHSDEILSVIGPKSGGVFGKLIKKRIAEVTTSRDGGGYYFNTPEENMMECAGTSQALAQLHSAMRRLSFMEYRKFLMPAEMRETVLRMDKKILNNRDYYANDLTPEEENIVSVFRKQTDEMLAEAGKFFQKGVSYINKCHIPAIALTDKPEDIFSKIYERNNGVAIGEDHSSIASKKFIIDNIDILYKNGVRTLYIEHLQTDMHQADLDSYFQTGKMSLSLKEFINDMDVMGWTDLLGIYNFMTLIQTAQKRKIRITAIDSFVSYNGFSPGSGNTDRVALMNYYSHLLINKNQLHHQNKWIALVGSAHTNTFEGVPGLADLNGIVSIRVNDLPAGEAGGIFKDPGEVYHCFRASRARIAQADFLLEMGVTDMRRVAAPPSAESLLHIPGQFVIKRRGNKNVLIYMDRESNLMQYPIETTTDNHFYLNTNEPRWDIVSRERFKRLDEMVRFIQSNRGMKLVA"]}}, {"location": "[3243237:3243615](-)", "type": "CDS", "id": "<unknown id>", "qualifiers": {"locus_tag": ["ctg1_3028"], "transl_table": ["11"], "translation": ["MWKLVSDPIAGEFYAPKSFSLKKEDAKLTSMMKTRTFSTGSFTITIVNGCGDFNVSCQDVAYYGLRNKDNSQIKLSGRTIDDKTHRATGAIFKSGIVEYHISFEPPTLKVTQGNQMLVNQTGRWM"]}}, {"location": "[3244137:3245178](+)", "type": "CDS", "id": "<unknown id>", "qualifiers": {"locus_tag": ["ctg1_3029"], "transl_table": ["11"], "translation": ["MPIIAPISREERRLMRKAIHKTRDKNHARRLTAILMLHRGNRVSHVARTLCCARSSVGRWINWFTLSGVEGLKSLPAGRSRRWPFEHICTLLRELIKHSPGDFGYQRSRWSTELLAIKIKDITGCRLHAGTVRRWLPAAGLVWRRAAPTLRIRDPHKDEKMAVIRQALDKCSAEHPVFYEDEVDIHLNPKIGADWQLRGQQRRVVTPGQNEKYYLAGALHSGTGKVSYVGGNSKSSVLFISLLKHLKASYRRAKTITLIVDNYIIHKSRETLSWLKQNPKFRVIYQPVYSPWVNHVERLWQALHDTITRNHQCRSMWQLLKKVRHFMKTVSPFPGGKHGLAKVERY"]}}, {"location": "[3245338:3245572](-)", "type": "CDS", "id": "<unknown id>", "qualifiers": {"locus_tag": ["ctg1_3030"], "transl_table": ["11"], "translation": ["MKLFIAAFIVLLFSFTVQAKEDAYSDSYNQCMDKAAGVTVSMRDCYADEIIVQDKRLNDNYRKFISTMSADVKKKLY"]}}, {"location": "[3245633:3246434](-)", "type": "CDS", "id": "<unknown id>", "qualifiers": {"locus_tag": ["ctg1_3031"], "transl_table": ["11"], "translation": ["VITNLKFSLVFIFFTSINAFAYQYDDLRKFNNLNSVVNIFKDKNLDNDIKSTLGEHYQDFIGNFDVYGEPHETTDHGLFIEGWLQDLRMQNASAMVIKPDGRIYAAWLIPDNTKIVYFTNDKESSDIQPDIKQWGGRFENVTFNDKETPSGFVNKEPETRYLNTPGFVIRVDLNCQDKNKVCNSATYTGKRKSDGATLVLSGKVIRFHCDSIVCPVNVYEFTNKNTQYILETDDSSLTVKVNDRKVLTERGVWSTDPQQLSQPEKK"]}}, {"location": "[3246571:3246967](-)", "type": "CDS", "id": "<unknown id>", "qualifiers": {"locus_tag": ["ctg1_3032"], "transl_table": ["11"], "translation": ["MMRNIIVITLSFIFSLALFSVNSQPLSKLEINKKTFQIKQTNEDIAVLIVHQAIRDNKLSSLRDHCLAYDFDEGSDKNYYIVDVREDKKYAICGGDPDTSVHLFRFKVDRQNLSLLTDAGTTDGSFYSVKK"]}}, {"location": "[3247092:3247806](-)", "type": "CDS", "id": "<unknown id>", "qualifiers": {"locus_tag": ["ctg1_3033"], "transl_table": ["11"], "translation": ["MRKIKYSIALSTALLSFASFSMTDFSGKWIGSINDEDGAPYSNLSLKINQTGEKLNGSYCYVTQKGNRIDCADDGEDNLHGSVSGDKANIFFNSTFGGKNGRAELSINHKGMMWKLVSDPIAGEFYAPKSFSLKKEDAKLTSMMKTRTFSTDSFTITIVNGCGDFNVSCQDVTYYGLRNKDNSQIKLSGRTIDDKTHRATGAIFKSGIVEYLVSFEPPTLKVTQGNQVLVNQTGRWM"]}}, {"location": "[3247812:3248319](-)", "type": "CDS", "id": "<unknown id>", "qualifiers": {"locus_tag": ["ctg1_3034"], "transl_table": ["11"], "translation": ["LKHEGGYSNRVADKGGPTNHGIAWNTWKKYAKEDLGIDPTLPNLKKITAEQAEVIYRKRYWEVSGFNDIKDPKLALMAYDWSITSGGAGKEIQKLLNNEFGHKLAVDGAIGPDTISAMNSVSDSGKLTNSIAKVRVAYYKHLVDVNPSNKANIDGWLNRVNDCLKFKG"]}}, {"location": "[3248398:3250327](-)", "type": "CDS", "id": "<unknown id>", "qualifiers": {"locus_tag": ["ctg1_3035"], "transl_table": ["11"], "translation": ["MFDRITVQLPMDGLLFWRMSGREALSQSFELSVQLLSTDARIERRALLGQPITVCIPTQGIMSTRYLNGKITKVSVRSQELSGTRYAVYTLVMEPDLWPLKRDKNLRIFQGQTVPQIVKTLLGEYNVALEDRLTGSYRSWEYCVQYQESSFNFISRLMELEGIYYYFRHEADGHRLVLMDAAQQHQPFSGYEAIPYHVTPSGGSTSEEGIGLWSLEDSVTPGMYSIDDYDFRKPNAWMLQARQNPASPQPGAIDVYDWPGHFVDHDHGEFYARIRQEVWQAEHQQISAAGTALGLAPGNTFTVLNTPFISDNGEYLTTEAYYDFEENQYASGDGGGGTKHNIAIRVIPSGVTFRATPGTPWPRTHGPQTAKVVGPKGESIWTDKYGRIKVKFHWDRLAKGDDTSSCWVRVSSAWAGQGYGGVQIPRVGDEVVVDFINGDPDRPIVTGRVYNEASMPPWALPAAATQMGFMSRSKDGTPDNANALRFEDKAGEEQVWIQAERNMDTQVKNDASHSVGKNHSHYVGESELHRVETDRVHGIKGGEQLLTGKGKSDAAAEAYVIGSGTTLRLECGESVIELTASGQINIVGKGFNFCVEQDGFINTGGKLNINDGTGAATAAPGSSHKANITRAVEALFPTKKGE"]}}, {"location": "[3250588:3251665](-)", "type": "CDS", "id": "<unknown id>", "qualifiers": {"locus_tag": ["ctg1_3036"], "transl_table": ["11"], "translation": ["MSIKYGFDFPLKSAFTQEDVQQRFWKCLYTSADHQMLHYWVLLPQRVQPAELAPVSFPEVGLTNIGRYITNDESPYLEVWAAYQHCRWEMNASDWLFNRLALMGEKVLHQRIIENPSGSGSFADVLTLKTHSSGDEVISRYTVQKDYNPKDGGGNYFLLKASCAARDYAVLASDVFAIVVSWDLLHRSNLPTAELLTPVELNKTSSFKIPASWKARGIADNRLVVEHTLDNINYGVVNIYFYPKESYQSPNGVYRDSTVRFHQQDNGVTLAANEMEIVANEVNEASSDVFYTCTGEIFSAKENMRAFYQMVIFKQAGLWCYAELVGKHINYKDYHYEENKRCLELILSTMEIIKSDTE"]}}, {"location": "[3251688:3252123](-)", "type": "CDS", "id": "<unknown id>", "qualifiers": {"locus_tag": ["ctg1_3037"], "transl_table": ["11"], "translation": ["MSVIVFLMFLMGAVFYIWNGNDFFDRTSWLKFGLKFLAIFTGIIIFGFFQKGLMAIFPSYSNELARYLMTRLGLSFLSVLGMKFLVVMLCTMFSGFMRFHKKYNSENYQALSSLSNGFSPSLLILAKCVVSCGSVLIFYGIWLA"]}}, {"location": "[3252150:3253218](-)", "type": "CDS", "id": "<unknown id>", "qualifiers": {"locus_tag": ["ctg1_3038"], "transl_table": ["11"], "translation": ["MGKPAARALIDQGAHSGPIQSGSPDVMIGGFPAARKGDSVSCSQHGSGIIVGGSASVIVNGQPLARLGDKTQCQTGGKPLVPPKKAAPPQYWGATLAKNAAKDGLLHGDLYDARALGAFASTEDKTGEGDSDTASLGFALTDLTLGNMKSDSLLRGESRTKVASGSASGTYYGYDHDSDITGFNANASASGVQYGGTAAAGKQGVLYGSVTGDVTVVTAEAKLIGEVYKGNQGRYGFTAEAGAETAVVKGEGAVNFDIYGVFVSEAKLGGTAGGAGASAGVSGYVDTTDYSLNLKISGELAIAVGLKADVSIKIALKPLDEYFYGKKDVASEVSIKSDNDGGIIISGCVTVIIGN"]}}, {"location": "[3253240:3255199](-)", "type": "CDS", "id": "<unknown id>", "qualifiers": {"locus_tag": ["ctg1_3039"], "transl_table": ["11"], "translation": ["MFDRITVQLPMDGLLFWRLSGREALSQSFELSVQLLSTDARIERRALLGQPITVCIPTQGLLRRYLNGKITKVSVSSQQLGGTRYAVYTLVMEPDLWPLKRDKNLRIFQGQTVPQIVKTLLDEYNVALEDRLTGSYRSWEYCVQYQESSFNFISRLMELEGIYYYFRHEADGHRLVLMDAAQQHQPFSGYEAIPWHATPSGGITSAEGISGWEFADAVTPGIYSIDDYDFRKPNAWMLQARQNPASPQPGAIDVYDWPGHFVDHDHGEFYVKIRQQVWQVEHQQISATGTALGLAPGYTFAVLNAPFISDNGEYLTTEACYDFEENSYANGGDSSSRHNISVQVIPSDITFRAPPDTPWPRTHGPQTAKVVGPKGESIWTDKYGRIKVKFHWDRLAKGDDTSSCWVRVSSAWAGQGYGSVQIPRVGDEVVVDFINGDPDRPIVTGRVYNEASMPPWALPAAATQMGFMSRSKDGTPDNANALRFEDKAGHEQIWLHAEKNMDTEVEHCETHEVGVDRHKTVGRDEKNIVKRNMLTDVGMHATSHTAEKHIINVGEDQAVLTMDKQGNVLLEATASIRLKVKNNYILITPSAIEIQVAEGDLMAESEKGALLKGNELTLLGGGTDAELSASDTVSITGTNATDIKGALVKVNS"]}}, {"location": "[3255245:3256667](-)", "type": "CDS", "id": "<unknown id>", "qualifiers": {"locus_tag": ["ctg1_3040"], "transl_table": ["11"], "translation": ["MSQQDNSQAMPNALPVGYRFNEFEIEQVIGGGGFGIVYRARDHQLERTIAIKEFMPASLAVRNDDLTLVLRSEHFSKTFHAGLNSFIQEARLLARFTHPNLLHVLRFWVQNDTAYMGTAFYSGTTLSRLQQQRPEIINEAWIRKLLPPLFGAINTIHREGYLHRDISLDNIQIQDNGAPVLLDFGSARKAIGNLSDETETMLKPGFAPIEQYSDDNESEQGTWTDIYALGAVLHTLIIGSPPPVSVVRSIEDNYQPLAQRRPAGYSLPLLTAIDRALALQAEDRPQTVDQLAALMELKESDLDAIHEVKVGTSSTMLVAVEDEEPAPTVANKLQRFKLPGMIAAGVLVGIGVGALLNSGGDDVQPQTSQPPAVQPATEVANAAPAAVPAQQPAAPAAVAPPPEPVAQVWLQLARGDQVEINGKAEALMPSPNGFATLQLPPGEYQFRISNGRQTRSQTITIEHEGAWLLNPQS"]}}, {"location": "[3256696:3259312](-)", "type": "CDS", "id": "<unknown id>", "qualifiers": {"locus_tag": ["ctg1_3041"], "transl_table": ["11"], "translation": ["MSEISRAVLFGKLDTLLFTSLESATAFCKLRGNPYVELVHWLHQLMQHQGGDLQQLIRHFSLDEEALTRDIVAALDRLPRGASAVSDLSEHIDSAVERAWVYGSLKFGVQQIRGGHLLIGLLKTFNLANLLKGISPQFSRISVDVLLEQFDQVFGDSKEAQQVSAAPQTASGEIPQQQGTLAQYAQDLTARARDGKIDPVAGRDQEIRQMVDILMRRRQNNPLLTGEAGVGKTAVVEGLALRIAAGDVPEPLQQVQLWLLDIGMLQAGAGMKGEFEARLQALINEVQSSPTPIVLFIDEIHTLVGAGGQQGTGDAANLLKPALARGQLRTIGATTWAEYKKYIEKDPALTRRFQTVQVHEPDEEKALLMLRSTVSPLEQHHRVLLLDEAVAAAVKLSHRYIPARQLPDKAVALLDTACARVAVSQSAQPPQLEDCLHRIHALEIERDIAGREAKVGIGEAGRVAQLEQQLAALAEQRDRLNERWQQERALVDSIIALRGQLSAETVEDQASLHSALSERQQQLRELQGEAPLLFAAVDANVVAAVVADWTGIPLGRMVKNEIDAVLKLADTLNQRVIGQRHGLDLIAKRVRTSRARLDDPNKPVGVFMLCGPSGVGKTETALALAETLYGGEQNIITINMSEFQEAHTVSTLKGAPPGYVGYGEGGVLTEAVRRRPYSVVLLDEIEKAHPDVHEIFFQVFDKGWMEDGEGRHIDFRNTIIILTSNVGTQLISAMCADPELIPQPEDLAGALRPPLLEVFPPALLGRLLVVPYYPLSDEVLANIVRLQLQRIQRRLKENHGIISEVDDSVISQIVQRCTEVESGGRMVDAILTNTLLPQMSQMLLSASAHDEQYRRLRVTLHQGEFQCQFEA"]}}, {"location": "[3259406:3259727](-)", "type": "CDS", "id": "<unknown id>", "qualifiers": {"locus_tag": ["ctg1_3042"], "transl_table": ["11"], "translation": ["MYSEVTISDNSWLITLGYEVCSVAILVFFVFLRFRREIIFRYHNLFTIIVVMIFSFIQYQIIKFGADDIYRFFGYAAWDDSSIRYSAMFFFVAYIIFVVDFKSLKR"]}}, {"location": "[3259739:3260486](-)", "type": "CDS", "id": "<unknown id>", "qualifiers": {"locus_tag": ["ctg1_3043"], "transl_table": ["11"], "translation": ["MFTSVRKSEFETAVDQLRQLSYSLSLTWLPQGVTRHLFQKEINDLIRYVSNEVDINCLSVQGGYEIIKKETERLRLQEFDIISGKVKQYLAIEKSVRDKKANLFLKQIGFVSGGSQVFAGFGVCAASLGVACATYGTPLIVHGMNNTYESGYYLLYRTEKQGYTRQAYREVAQKLGYSDNKANLAYASIDIALSGYGMARNVPKQDSWRLFNHINSDFIRGWQEMGKVPMAAELTGVASTAYSIRQLN"]}}, {"location": "[3260527:3261586](-)", "type": "CDS", "id": "<unknown id>", "qualifiers": {"locus_tag": ["ctg1_3044"], "transl_table": ["11"], "translation": ["MTQQPAAQAEKIHRLHRLPPDFWAALCATPWRYDLFQLLRRLDAQGGHRYPLGHAPLPRHEPLRIGQRPSLAFAPAAIAGVTPRENSALHDVSIYSFGLFGPNGPLPVHLTEYARERSDHHQDNSLSAFADLFHHRLTLLFYRAWADAQPTVALDRAEKRQFERWLASLIGMGQPGQLKQGSLSPHSRLALAGHLTRQARDAEGLQKILSHYFQVPVRLVENVPHWQPVDRRDRASLGAGRRKPRLGVSAFLGVAVRDVQHKLRLDLGPLPMASYQRFLPGEPWAVQLRDWVRQYLGIEFLWEVRLILDAADVQGVTLGGASRLGYSSWLGQPAIPQHRSDLTFSPEPQESV"]}}, {"location": "[3261582:3263457](-)", "type": "CDS", "id": "<unknown id>", "qualifiers": {"locus_tag": ["ctg1_3045"], "transl_table": ["11"], "translation": ["MDSKQLDYYNRELAYLREMGAEFAGRYPKVAGRLGMRGDEVADPYVERLMEGFAFLTSRVQLKMDAEFPRFSQRLLEMIAPNYLSPTPSMAIAELQPDSRKGDISNGFLVPRGTMMDSQALKQNGVTCSYTTAHDVMLQPVRIKSVELGGIPANVPLGELGLSQRGAVSALRIRIACDESITLAHLSFDSLMFFLSGPDMQALQLLELVMQHYVGGYCQSVGSSPQRTLLGDDALQQEGFAADQALLPNDLRNFDGYRLLQEYFAFPARFQFISISQLRPLLQACDPQAREFDIVLLLDSANPGLERVIDHSHLALHCTPVINLFPKVAQRQKLSDSVHEYHLVVDNIRPLDYEIFSVQKLYASGERQREEQQFRPFWSTFSDDGGNYGAYFSLRREQRTLSEHAQRFGTRTGYVGSEVFLSLVDEHNSPWHEDLRYLTAEVMCTSRDLPLLLLQQQGQFVMPDSIPVRQLTLRKGPTPPRPALAEGKMAWRLVSHLQMNYLSLMDGDDGQGAAALRQMLGLYANLAEAAAARQIDGIRHCQLKPVFRRVPEPGPIVFARGIGIELEVDEQAFSGSSPWLLGSVLERVFSRLVAINTFTEMTLTSQQRGEVGYWAPRMGKRTLI"]}}, {"location": "[3263475:3264042](-)", "type": "CDS", "id": "<unknown id>", "qualifiers": {"locus_tag": ["ctg1_3046"], "transl_table": ["11"], "translation": ["MSQHSDEGHKLLHGGYRQRRQQEGLNIRDKMQPSLLDRLTDNAPDNPREAAHSTLISHSALRRNVLRDLQWLFNTINNEAQQDLSPFPHVQRSTLNFGISPLAGQRMSDIEWQDIQRKLSAAILNFEPRILPAGLQVRCVSDTSSLDLHNVLSIEIKGRLWCVPYPLEFLFRTDVDLENGHFALRDMG"]}}, {"location": "[3264038:3264860](-)", "type": "CDS", "id": "<unknown id>", "qualifiers": {"locus_tag": ["ctg1_3047"], "transl_table": ["11"], "translation": ["MHSLQHLMDGQSLAETLARIESQIKRQPADADLRASFVQLLCLAGNWSRAQTQLKSWLALKPQAQPTVQLLDQTINAERQRAAVFAGEASPRMPGAAWNWAEQLLAALAADAAGDRAQAQRLRGCALEAAQLNPGQLTHQNQQQTFDWLTDGDGRLGPVCELIANGQYSWLPFSAISEIRFQAPVSVTDLVWRHTLVRLVDGSEQVCQIPVRYPFVEQADDRYRLATLTEWQPLPGDDQQFSGHGQKCWFSADAEFPLLGMEMLAFSDAEPAL"]}}, {"location": "[3264869:3265838](-)", "type": "CDS", "id": "<unknown id>", "qualifiers": {"locus_tag": ["ctg1_3048"], "transl_table": ["11"], "translation": ["MKYWLSGALTFIIASSAWAQDFRLVQSPALKLDIWIDNVKSNSPEGWCARELPLRIVANGKKDPALLDDYLPKVGSFLQKQCTALNQINWQMTDSSGKKLAAGSASKAQGWAVRATAQAPVHTPAVGQTPAAEDLSPAADTTPWVQFSLLDGCHFRTYWRGSSQTSALFVPAKGGVSCGSDGWLKGSGETTQLANGAAKNLPMTFLQGFPVAGLNGKTPGSGLQIVTVNNQRMVLNDSKLADSWMVLPYAPELNGWQANGLLVLRISAAEAANNNTLQQRLNEVRNLWSPLLKNSTDLTIKLVDELHPQLQDPAAGAFRTLH"]}}, {"location": "[3265855:3266650](-)", "type": "CDS", "id": "<unknown id>", "qualifiers": {"locus_tag": ["ctg1_3049"], "transl_table": ["11"], "translation": ["MNITLASMSNQGARTSNQDQVGEIVGDRSACFVVCDGVAGLPGGDIAASVARDTLLQRFDGQQHLNAQLIRQYVNDANSAIRQRQKADPPHHRMGTTLVSLFIDRDYQLAYWAHAGDSRLYLFRRGYLYHVTTDHSLVQQMKDAGHQTDGINGNLLYFALGMGDEDRDASYSDVVPIEDGDAFLLCTDGFWHGVSQHHMQQSLHMVNTPQEWLTLMQQMIKKNDQQSDDKQDNYSAVAVWVGEPQDTTLLHSLSEAAQFIALRD"]}}, {"location": "[3266646:3268467](-)", "type": "CDS", "id": "<unknown id>", "qualifiers": {"locus_tag": ["ctg1_3050"], "transl_table": ["11"], "translation": ["MRFTIITSKQGQQPPQGSCDFLPPGGTIGRGADNNLVLPDDDRTISRLQAIVHISATGECHITNRGNVTRVHLNDIPLERGRQVELQDGDIIGIDDYRLQVSELSAGAQPLSQPVPAPAAPRPQPVAPAAAAAPAAIPSEIWDSLAQEFSISDNLSSRSKAKPQSQANPLTAPAAAERNPADPLAQLAQNSDPLNLERRDRTPDRLFNQDPLFKQDSIFDDSTPSTLFQPPGAKSSVTQGARQDEQDPLALFGAGAAPQVDRDDPLGLMMGSAVPLTPPEDKPQQTSEQPIIPLTPEPVPPVTGEKTSSSADELPDSDFSLFGDDKTQQSDEANSPLFDVPPPGPAAAQPTASSASGDYGGITLPTPQARARSSTPPPKGRLSIDPVANSTAHSSGSSGEVLDGDLMAALVGGMGLQDLQPTPRFDQHAMQELGQMLSMFSQGTVALLSSRSILKRGVKAEMTVILDEANNPFKLLPSGKSVLMQMFGSRMPGFMPPKQSVRDALVDLQAHQLGMIAGIRALIASMLQSFNPQQLEEEARQEGAISRLSLPGSRKAALWDHFSKRYSETAGEIEDDFHTLFGEAFLHAYDMEVNQYKDSQIRSEER"]}}, {"location": "[3268817:3269219](-)", "type": "CDS", "id": "<unknown id>", "qualifiers": {"locus_tag": ["ctg1_3051"], "transl_table": ["11"], "translation": ["MNRLLSLSLLLAGLQISCSAYAIDDCAKETSDPAVFTCAEKNKDTAEKNLNHEYLAAKTRIDDLFSHEADVKKEYLTTFIESQRGWLKYRDGQCKLFAHIADKNSNPYIVFTNNCIAELDENRSKQLKEIPYD"]}}, {"location": "[3270016:3270226](-)", "type": "CDS", "id": "<unknown id>", "qualifiers": {"locus_tag": ["ctg1_3052"], "transl_table": ["11"], "translation": ["MRLNILLLLISGPFSLFQAYARNDSSLNLKGDWEVKNLYKNTNISRRPDLIPGDPNLVGRTVNFKDSHY"]}}, {"location": "[3270294:3271077](-)", "type": "CDS", "id": "<unknown id>", "qualifiers": {"locus_tag": ["ctg1_3053"], "transl_table": ["11"], "translation": ["VRIFTVLISFMVTATYALNASALNLENTLWQVKKVHPDVDSGRRMIYGENDPRLVGRFLQLNKNNIESDLPDFFDCKMPDYQKQKLALDEWVKRATGIAETTGAKAWRLNVRGSDIVTTFTVHCQTGMFDGGGYGEYGAMIAQLSPAEIIINWGETTLVELNPVNKNDIKPSFDCGKAQAESEKAICADYRLSSLDKSVFDAWRVAKALAKDVANTELLATVVASQKAWLMNRNQCGSDPQCLAKSMTERMEKLAETQNE"]}}, {"location": "[3271708:3272446](-)", "type": "CDS", "id": "<unknown id>", "qualifiers": {"locus_tag": ["ctg1_3054"], "transl_table": ["11"], "translation": ["MLKLKKYIFLLIVTLLSSFAVYANDSEANEKNIEGILQAYWFPAVNDDGSEGKSELMLRFLDGSSQTSPKVIDLFKTKNREGLPENSNFTDARTIALIKKEFIAIPDNFFRFKEGHIEQAGSLTLSSELENVECDNKNYYAHFISFKATASGQHNAEDIARRSGCGGYPWLQRFSKNLNKETVTFKSQPDAKSKVVYTVTTDDTVVKIKSINAEWIYAAIYDESKPEMSGNIRGYILKSDLSLLN"]}}, {"location": "[3272470:3272914](-)", "type": "CDS", "id": "<unknown id>", "qualifiers": {"locus_tag": ["ctg1_3055"], "transl_table": ["11"], "translation": ["MTSATISIVRMWETSLSTISKFSISGTDISGFMLERPGPDTIISNLRLRIPEGIYNLKWHNSGKHSIAKHNPVPLLYNATVPVSRYILIHNGNVASDSDGCLLIGSVKTQNSVLSSVPKLLELKEFLQRVGIENVKVRITSCYSLCR"]}}, {"location": "[3272968:3273451](-)", "type": "CDS", "id": "<unknown id>", "qualifiers": {"locus_tag": ["ctg1_3056"], "transl_table": ["11"], "translation": ["MAIDMYLKVDGVTGESKDANHTGWIDVTSFSWGATQPGNMSVGGGGGAGKVNFNDLHVDAKIDKAVTALLKNCASGKHVGKVEVSVCKAGGTQIEYTRITLEDVLVTRVEFSGAGNGETLGVTYAFQAAKVKQQYWEQSTTGGKGAESSAGWNIKENKEA"]}}, {"location": "[3273722:3273932](-)", "type": "CDS", "id": "<unknown id>", "qualifiers": {"locus_tag": ["ctg1_3057"], "transl_table": ["11"], "translation": ["VLRKSLRWLLRIALTYLAFLGFVACAGYYVLIFDWHISATAIALHIALMIVAIAILIGIYGIAEKLRSA"]}}, {"location": "[3273994:3275494](-)", "type": "CDS", "id": "<unknown id>", "qualifiers": {"locus_tag": ["ctg1_3058"], "transl_table": ["11"], "translation": ["MSNPFQQSGDLQQQAYSEDAFSALLNKEFRPKSDQARAAVESAVKTLAQQALENSVTVSNDAYRTIQALIAEIDDKLSQQVNQIIHHEDFQQLEGAWRGLSYLVNNTETDEMLKIRFMSISKQELGRTLKRYKGVSWDQSPIFKKIYEEEYGQFGGEPFGCLVGDYYFDHGPQDVELLSEMARIGSAAHCPFITGTAPGVMQMESWQELANPRDLTKIFQNTEYAAWRSLRESEDARYLGLVMPRFLSRLPYGIRTNPVDSFDFEEQTDGANHGNYTWTNAAYAMAANINRSFKDFGWCTSIRGVESGGAVENLPCHTFPSDDGGVDMKCPTEIAISDRREAELAKNGFMPLVHRKNSDFAAFIGAQSLQKPAEYHDADATANARLAARLPYLFACCRFAHYLKCIVRDKIGSFRERDEMERWLNDWVMNYVDGDPANSSQETKSRKPLAAAEVQVQEIEDNPGYYAAKFFLRPHYQLEGLTVSLRLVSKLPSLKSNDA"]}}, {"location": "[3275497:3276034](-)", "type": "CDS", "id": "<unknown id>", "qualifiers": {"locus_tag": ["ctg1_3059"], "transl_table": ["11"], "translation": ["MAVSKSSGQKFIARNRAPRVQIEYDVEIYGAERKIQLPFVMGVMSDLVGKPLDPQPGVDERKFLEIDVDNFDERMKALKPRVAFQAENTLTGEGRLNIDLTFNSMEDFSPDAVARKVEPLNQLLDARTQLANLLTYMDGKNGAEELIGKILQDPTLLQSLSHLPKADDKAADDHGNKE"]}}, {"location": "[3276096:3277104](-)", "type": "CDS", "id": "<unknown id>", "qualifiers": {"locus_tag": ["ctg1_3060"], "transl_table": ["11"], "translation": ["MNLEALLAPVTPDRPCGENLEYDADYMAMDQASAGKAEQQFGDTIIPAEPADWNKVERLALDLLGRSKDLRVMLALTRAWTQLRGLSGYADGLQLIQQALLLYWQPLWPSLEEDGVEDPFYRLNALAALGDKSALTGALRQAPLLRYATDEISLRDACALLDGSKTECSGYPGGRARLQDELARGGQPGIEAVIKISERLLTIRETLTEQLGATALPEMEQLLKTINTVAAGCQATDLNTLIPQTETAASSATPPPAAQLHADWRSVQLGSRSDAQLMLEKVKQYFSQHEPSHPAPLMIGRVQRMIELDFMDIIRDLAPDGVHQLETIFGRRDHS"]}}, {"location": "[3277121:3277832](-)", "type": "CDS", "id": "<unknown id>", "qualifiers": {"locus_tag": ["ctg1_3061"], "transl_table": ["11"], "translation": ["MSQMPAIGWYGKLPSAGDFLKRRFPDALFNAWSHWFQLGLLDWKQSEEQRPDGGRQFGNAPVWNFVVPPLLGSRLVQMGCLLPARDSVGRQYPVCALLSYSLTQWSPQRLARAGEWYQQLGRTLLLGVRNGCSAEQLDAALLAIPAPPEPEENDASGILEAIGYDDQQDTLGWRQAADCFSPQQYSSFWWTNRTDGYPLYTHVHSGNFTSQLFSMLFDPAAGAKPGRNGLYPPMFE"]}}, {"location": "[3277848:3281481](-)", "type": "CDS", "id": "<unknown id>", "qualifiers": {"locus_tag": ["ctg1_3062"], "transl_table": ["11"], "translation": ["MLNMLFAVLTHRLLWGFVGITALSFIIWVIGPVFSIADSRPLEPEVNRQISIGLLYLVWALGNLVPRLYNAWMNRKLMGSLKTTPGEQPDGDNPRLTSEDRVLAERFNEASELLKKAHFTHAAGRRSPFWAQRFSRQYLYQLPWYVVIGAPGAGKTTALVNSGLQFPLADRFGKSALRGIGGTRNCDWWFTNEAVLLDTAGRYTTQESQQQQDAGEWQGFINLLRKYRARQPINGVIVTVSVSDLLTQSAEAAQQQAVALRQRLTELHEQLGIRFPVYVLVTKADLLKGFRAYFAKFDKAQREQIWGFTFPWERAKMSDFDLQAAFSQEYARLQQRLDAGLPDTLLQESDGQARAESFLFPQEFAALRPLLAEYLDRVFARSDFETQFSPRGIYFASGTQEGLPFDRVMGELNRALQLPQQDAASGQSGSWDQTSKDAPIPGNKGQSFFLTDVLQKVIFPESGLAGSNRWWELRNRALLWSGYIALAAALVISALLWFTSYGNNKSYLQQVQARVPEVVRQSSALQGSEQGDLFALLPFLNSLLTLPESSEFDLNSPPISRRMGLYRGAEVSDATQALYHRSLKQLLLPQVAQLITGWLRNDNGSDADYSYEALKAYQMLYQPPHYDGKFLHAWLMLNLQRTLPQNVTQAQLKQLEWHLSQLLENQIQASPYARDDALVKREQALINQMPLSQRVWGRLKRLLERDESLKAVSLASLGGPQSELVFSRKSGRSIAEGIPGLFTPAGYWQSFDKHIAAVTAALHDDDRWVLGVQSAGESQQQTDAAVRQLYIGDYIRQWDGLLQDIQLNNSADLAQRINSARLLSGNNSPLRKLVMNLSHYLVLEKLPTDEKQTGKEKDAEADNSATRTLQALFRSRQNSTAAAAEQAPEQAVANHFAPVIELAQPLEQGGKTIAFDDFIRQIDDLYRYLTAVQDAANSGMPPPAGDAISHLQASAGRLPGSLQTLFSTLAVGASSDAQRRELENVRKRISSEVGGFCRQAIAGRYPLVRSARSEVTPDDLARMFAPGSGLMDSFFRDNLANKVDTTQSAWRFTPGIDGKSIGGEDILRPFQQAQSIRDAFFANGATTPAFRVTVRTLRMDNDILNLTLDVDGQLLRYSHGPQAVQLMNWPGSGGTSQVRMQLGLVDGTTSTLVTNGVWALNRFFDRAQLAPGSSSLSRQASFNVDGHRVTLEFTPNSIRNPFQLSGFSCP"]}}, {"location": "[3281484:3282726](-)", "type": "CDS", "id": "<unknown id>", "qualifiers": {"locus_tag": ["ctg1_3063"], "transl_table": ["11"], "translation": ["MIQERHSEAAQAGMGGANSHNPLVAAANPLLNAIPQIRHSISHPDPAGLRQRLVDEIRQFEMNCQRAGLPWEVIIGARYCLCTALDEAAALTPWGGRGVWPGNGLLVTFHNETWGGEKFFQLLARLSQTPREQIALLELINFCLQLGFEGRYRVMDNGRSQLETIRQRLLQMIRSVRGGYAPPLSAHPEDHPVTRQLWRPVVPLWACTAVVGFLACLLYILLNWRLGDYTSPVLASIYQTTLPEVSIHNPAPPQPAAVNLKTFLKPEIEQGLVVVRDEADRSVVTLKGDGLFTSASTDVRGRYAEVLDRVAAAMNNVSGRILVVGYSDNVPIRSARFASNYELSLARAQSVSEQLQQHLTQPQRVKAEGRGDSNPLAPNNSAGNRARNRRVEITLLVSPGSTRAELNDMAQGN"]}}, {"location": "[3282743:3284087](-)", "type": "CDS", "id": "<unknown id>", "qualifiers": {"locus_tag": ["ctg1_3064"], "transl_table": ["11"], "translation": ["MSKAEKVVWTEGMFLRPHHFQQSENYLQSTLRDWGQAQRPWLWGLHDIEFDKSMLRQGKVALLSASGLLPDGTAFAFYNGHDAPPPLFIPDNLTQAKVVLALPARRGGREEVIFSEAGDSLARFISFEREVDDFNAMAVGQAAVQFGRLRLRLMLESELSAEWTAIGVARISEKRSDHQLRLDASYIPPMLNAINQSQLMEYIGDIHALLAQRSQQIGQRLQQPGRFNTADMVDFMLLTLINQQLGHISHVKSLPLVHPETLFHGWLVFAAELTSWMPSRTPDAALPVYQHDDLAGCFSQLLLLLRQGLSQVMEENALQLPLTERSHGLNVATVPESSMVREFGFVLAVRANVPAEAIQTHFPAQMKVAPVTKIRDLVQLQLPGIMLRAMPAAPPQIPWHAGYNYFQLDKGSELWQEMEKSGTFALHLAGEFPGLEMEFWAIRSHSV"]}}, {"location": "[3284106:3284619](-)", "type": "CDS", "id": "<unknown id>", "qualifiers": {"locus_tag": ["ctg1_3065"], "transl_table": ["11"], "translation": ["MHRLSISRLITQSFLLAAFTLLAGCVSSSRSVPAQYSLVFQAHPQINDSAPLKVRVLLLKSDADFMAADFYSLQTHPQAVLGQNLLNSEQFFLMPGQTDKKRVGQSSPEARYIGIMAEYQTLDGKKWRVSLPVPLPAERHFYQIWQGDADNLRADVIADINGVRVINARD"]}}, {"location": "[3284643:3285144](-)", "type": "CDS", "id": "<unknown id>", "qualifiers": {"locus_tag": ["ctg1_3066"], "transl_table": ["11"], "translation": ["VKIRIALSLLFVLSVVGCKTPPPQITDDTVVSSTVDGVKLSYRHAITPPQSFTPVNEEYRALYAASVMARPDFGGKLVRHLENGQTFTVLGSVENNWFAIADAGQEQLIGYVPLRAGVKSALYDQTVKADQRRKRVRTPAKKKTCVAVDGDSKACQNNNNGTWIID"]}}, {"location": "[3286126:3286807](-)", "type": "CDS", "id": "<unknown id>", "qualifiers": {"locus_tag": ["ctg1_3067"], "transl_table": ["11"], "translation": ["MLNNWDWILFDADDTLFHFDAFAGLQRLFQRYDVAFSRADYDDYQAINKPLWVDYQNGTISALQLQHQRFEGWAAKLDVTAHSLNSGFLAAMAELCTPLPGAVELLNALKGKVKIGIITNGFTALQQARLEHTGFSGYFDLLVISEQVGYAKPHPAIFGYALNHMANPPRNRVLMVGDNPDSDILGGINAGMATCWLNQDHRCKPQGINPDWQVSSLTELQTLLGA"]}}, {"location": "[3286821:3287262](-)", "type": "CDS", "id": "<unknown id>", "qualifiers": {"locus_tag": ["ctg1_3068"], "transl_table": ["11"], "translation": ["MNQISLLTLHDLDAAFAIEQRSHAFPWTQKTFASNQGERYLNFRLTVDGVLAAFAITQVVLDEATLFNLAVDPAFQRRGLGRELLRHLIKELEQHSVMTLWLEVRASNRPAIALYEQLNFNEVSVRRHYYPTANGKEDAVIMALTI"]}}, {"location": "[3287224:3287644](-)", "type": "CDS", "id": "<unknown id>", "qualifiers": {"locus_tag": ["ctg1_3069"], "transl_table": ["11"], "translation": ["MSPRRDWFLQQMGITQYTLRRPRALQGEIAITLPAETRLVIVADNPPMLHDPLVADVLRALNLHQPQVQVLTPDQLAMLPDDACCPSWRLGLEAPVTLAGTQIASPVLAELYHNAEAKRSLWQQICQHESDFFTHSARP"]}}, {"location": "[3287816:3288845](+)", "type": "CDS", "id": "<unknown id>", "qualifiers": {"locus_tag": ["ctg1_3070"], "transl_table": ["11"], "translation": ["MSAFTPASEVILRHSDEFIQRRVLFAGDLQDDLPAQLETALSRVHTQQYHHWQILSRVLGENAHYGLVASAAMVADCDTLVYYWPKNKPEAQYQLQNLLALLPVGSDIFVVGENRSGVRSAEQMVESWAKLEKIDSARRCGLYHGRLDSNSTFDADAFWDEYPLGELTVKTLPGVFSRDGLDIGSQLLLSTLKPHMKGKVLDMGCGAGVLSAMLASFSPKVRLTLTDVNAAAIASSKATLTANQLEGDVFASNVYSDISGRFDMIISNPPFHDGVQTSLDAAQTLIRGAVSHLNTGGELRIVANAFLPYPQVLDEAFGSHEVLLQNGRFKVYRAVKGRPAKK"]}}, {"location": "[3289449:3289683](-)", "type": "CDS", "id": "<unknown id>", "qualifiers": {"locus_tag": ["ctg1_3071"], "transl_table": ["11"], "translation": ["MFKRMDSGWGVLVPCAMMPLLALMKLSFGEWRVLMVAAFLATVLMLFHQRLRHFLLLPSCIAVGGGLAAVSANFSSI"]}}, {"location": "[3289928:3291026](+)", "type": "CDS", "id": "<unknown id>", "qualifiers": {"locus_tag": ["ctg1_3072"], "transl_table": ["11"], "translation": ["MNLQSYDELLDSKQRLSLMLFLFLNTATATFCILRVIHHATLTVTVPTIAIIVTSAGIIALMLLKPAIKLPLLNLAAALIGILWAWHIIIRYQQGLFLDGAYLLVALVSVLFISAIALGDYLPAFILHTAPASIAVLTLDKSQNMLIILFIIILPLMGFTLHHLMQRQSDKFTRRLVRQLYEEKETYCDLSMLDPLTGLYNRRGLKNRLADILDKHMGNHYVMLLDIDHFKAYNDNYGHAMGDQALTRVSVAIRDAVRSRDIVTRYGGEEFLVLLTNATESMAIKQAERIREFVLGLEIPHRFNNKVATHVTISVGIAPLMADDFDKALAHADRALYLAKSRGRNRVIHLQDALNRPLGKPADIV"]}}, {"location": "[3291191:3292397](-)", "type": "CDS", "id": "<unknown id>", "qualifiers": {"locus_tag": ["ctg1_3073"], "transl_table": ["11"], "translation": ["MLNWTSTQRNVAFASFASWTLDAFDFFILVFVLSDIAVNFHTRISEVSLAIMLTLAVRPVGALLFGRLAEKYGRRPILMVNIITFTLFELLSAWSPTLEWFLIFRVIYGVAMGGVWGVASSLAMETIPDRSRGLMSGVFQAGYPCGYLLASVVFGLCYSLVGWRGMFLIGALPILLLPFIWFKVPESPAWLAARQRKENVALLPVLKSHWKLCVYLVLLMACFNFFSHGTQDLYPTFLKVQHGLEPHIISIIAIFYNIAAMLGGVFFGVLSEKIGRKKAIIIAVILALPILPLWAFSSGSWAIGIGAFLMQFMVQGAWGVVPTYLSELVPANVRAVLPGFVYQLGNLIASVNATLQSGIAEAHGNNYGLAMAIVAATVAVLICLIVAVGRETRGIRISGQS"]}}, {"location": "[3292623:3293001](-)", "type": "CDS", "id": "<unknown id>", "qualifiers": {"locus_tag": ["ctg1_3074"], "transl_table": ["11"], "translation": ["MAGHDIGLTHMAFVIADRPKNIGFYPHGTGMQIIHQREPAIAAAEKVAWLSGLTRSCALAWCRRAPGKICRWGHLAILALPVPAVKSWLTTRRWRGKKGVAACTATVSTAGRLWRISCRSVRQYA"]}}, {"location": "[3293206:3293647](+)", "type": "CDS", "id": "<unknown id>", "qualifiers": {"locus_tag": ["ctg1_3075"], "transl_table": ["11"], "translation": ["MLTILHSVTHRRFAACSALLAMLLLFIAPVISKSLAQQRGGDSMMMHHAMGMAMEAEWDISADDRSLAAADSAADNTKRPVLPVMDDSACGYCLLLVHLPLDLLPSLLLWSALLAAGIPDVTRSPPPPTLFTPGFFHPRAPPRYRA"]}}, {"location": "[3293729:3294422](+)", "type": "CDS", "id": "<unknown id>", "qualifiers": {"locus_tag": ["ctg1_3076"], "transl_table": ["11"], "translation": ["MSEQIRHAPAHATSARSSLLPLLRRLHFDIGLFIAPFIFIAAFTGTLYVVTPQLEKVLYQRQLFISSSGADQPLSAQVVRASEFIGADAQIAAVRPAPYQGETTRVMFYRADLAPSETRAVFIDPKTLEVRGVMTVYGTSGILPLRTWLDYLHRNLLLGDVGRIYSELAASWLWVAAFGGRCCGQATAPRAVNRQLPNPRRHGAWGDFADGTRLLAWRCCSEWCFSLPPG"]}}, {"location": "[3294394:3295135](+)", "type": "CDS", "id": "<unknown id>", "qualifiers": {"locus_tag": ["ctg1_3077"], "transl_table": ["11"], "translation": ["MVFFSATGLTWSRWAGDNIALLRSHFGWMTPVVNTSLQPAPAMDMAMDEHAGHHGHSMIMHGGEAVTINPARFDSVLHAARAAGIDAAKLEIRPAYRTDKAWTVTETDHRWPTQVDSVAVDPQNNTIVDKVTFAQFGLLARLTRWGVDAHMGVLFGIANQLVLALFGLGLCLMIVIGYRMWWLRRPQAGETSPFATLLGCWRQLTPGIRLMLLVLTVLVAVSLPVMGVSLPVLLAIDRWRWQRSMK"]}}, {"location": "[3295186:3296173](-)", "type": "CDS", "id": "<unknown id>", "qualifiers": {"locus_tag": ["ctg1_3078"], "transl_table": ["11"], "translation": ["MKRLIIDCDPGNGIAGANVDDGLAIALALAAPEISLELVTTVAGNTPSEIGYSVARDLIERAGQSVPVIKGADAALIEPSAPWRGVLDLRVHQQQLAHLWQGVRQPQVYLPPPEEAADAIGQLICANPGEITLVAIGPLTNVALALERYPQMADAVQKIAIMGGVFALDDFIKDTNFGIDPEAAHKVLTSGANITLVPMDVTSQTRMTHQDLDRIAQIDTPLAHFVTETLRPWIDYSMQTRRLAGCWIHDALVVAWLLNQQVATAGDYFVNVELREGMTRGKSWRYRHPLRLDVGIGQPQGSPVQVLQTVDNALLLAMLEQYLAQPLG"]}}, {"location": "[3296187:3297204](-)", "type": "CDS", "id": "<unknown id>", "qualifiers": {"locus_tag": ["ctg1_3079"], "transl_table": ["11"], "translation": ["VAKQVKQRATRADVAQEAGTSVAVVSYVVNNGPRPVAPATRERVLAAIKKTGYRPNNVARALASGTTKTYGLVVPNIDNAFVASLAHELQQEALANDMVMLLGDAGDDRKRELQLINNLLSQQINGIIYVSVDRHPYIDVLQASGTPCVMLDRVDPALQVNVLRVDEREAARQVTSHLLSHGYQQVGIICGPLERLNSQDRLHGWREALAEYGVPERPEWIFSTPYTRQGGYQAAQRMLQGGTLPRALFATNEAQAIGCIRALSEHGIKVPDDVALVCFNGTDQSAYHLPSLTTARQPVREMAKAAIKMLANWNGETVLREFSHQLEIGESCGCKLVR"]}}, {"location": "[3297285:3298680](-)", "type": "CDS", "id": "<unknown id>", "qualifiers": {"locus_tag": ["ctg1_3080"], "transl_table": ["11"], "translation": ["MSTPQNHAQDMALSAVSAADERLTTREGRKDFWRATLSCWLGTAMEYADFALYGLAAGIIFGDVFFPESTPAMALLSTFATWSVGFIARPIGALFFGWLGDRKGRKTVMISTIILMGVSTTLIGLIPSYASIGLWAPACLVLLRFSQGFGAGAELSGGTVTLAEYAPTRRRGLVSSIIALGSNSGTLLASLVWLAVVQMDQQSLLEWGWRIPFLCSSLIALVALWIRRNLKETPVFERKKAEMETQRAQVLATRSQVQDTRSFWRRSRAFLTMVGLRIGENGPSYLAQGFIIGYVVKVLAVDKSVATSAVLIASLLGFLIIPLAGWLSDRFGRRITYRWFCLLLIIYAFPAFMLLDSREPAIVIATIVTGMGLASLGIFGVQAAWGVEMFGVHHRYTKMATAKELGSILSGGTAPLVAAALLSWTGHWWPIATYFAVMATIGFLTTFVAPETRGRDLNAAEDAI"]}}, {"location": "[3299322:3299769](+)", "type": "CDS", "id": "<unknown id>", "qualifiers": {"locus_tag": ["ctg1_3081"], "transl_table": ["11"], "translation": ["MTRWCETWDLAEICDRPPDSSLHLSGLADIIVTSPLPRARSSLEKLGKTANRVVALYSELTLLVMPLAFPALPPFIWLPLLRALGLFGYSGKVEFHEQAKQRAAEQLAQHGNVLLMKHGMMNTLISRPPRKLGGRGEQRQTDESPISD"]}}, {"location": "[3300520:3300736](-)", "type": "CDS", "id": "<unknown id>", "qualifiers": {"locus_tag": ["ctg1_3082"], "transl_table": ["11"], "translation": ["MMNCPLCGRSAHTRSSFQVSTETKERYNQCTNIECGHTFVTHESFVRTVSRPAKISSAPPHNKGVQEKRVS"]}}, {"location": "[3302224:3302752](+)", "type": "CDS", "id": "<unknown id>", "qualifiers": {"locus_tag": ["ctg1_3083"], "transl_table": ["11"], "translation": ["MRKSIFFVLAIIMSPPAVATDAPEISVGFSPSAGQAALQIVLSTINGAEQSIDIAAYSFTSHPIAAALIAAQNRGVSVRLVADAKANNDKYTAVTFLTNQDVPVRLNAQYIFMHNKFMVIDSNTVQTGSFNYTSNAAKRNAENVLLVRNAPALAAMYQQEFNRLWSESQGFDSLY"]}}, {"location": "[3303775:3304198](-)", "type": "CDS", "id": "<unknown id>", "qualifiers": {"locus_tag": ["ctg1_3084"], "transl_table": ["11"], "translation": ["MIRALVVMLVLVVQGWQSWQRSEDRNIIEEQAVTLKSQAQALNKQNGQLIGLAILTKTNSREQMRLYAAAEHTTALLRQRQRRIEELKRENEDLRRWNDTSLPDDIIRLRSRPALTGGASYREWLSRSDAVPAGEVRSAR"]}}, {"location": "[3304194:3304704](-)", "type": "CDS", "id": "<unknown id>", "qualifiers": {"locus_tag": ["ctg1_3085"], "transl_table": ["11"], "translation": ["MNHSIVKHCAVGAVLAAAAMLPKYQQLHTSPDGLKLLADYEGCHLMPYQCSAGIWTDGIGNTEGVVSGRSITGQQAAGNLITNVLRVESALAQCLTEPVPQSVYDSLVSLAFNVGTTKTCGSTMVKLLNEKRWRDACQQLPRWIYVKGVFNPGLKKRRAREMAWCLTGI"]}}, {"location": "[3304684:3304903](-)", "type": "CDS", "id": "<unknown id>", "qualifiers": {"locus_tag": ["ctg1_3086"], "transl_table": ["11"], "translation": ["MMCLERVSALISYNVAVQLTWLGHLSLKDVSTLAGMLTGILMLAINWHYKHKSWQLLRRGQITRGEYESFNR"]}}, {"location": "[3305481:3305766](+)", "type": "CDS", "id": "<unknown id>", "qualifiers": {"locus_tag": ["ctg1_3087"], "transl_table": ["11"], "translation": ["MGTPRFTPEFKEEAVRQITERGYSVAEVSDRLGVSAHSLYKWLRAVKPDNSEQHARDLLEAKSEILKLRAQLKRTEEERDILKKAARYFAREPD"]}}, {"location": "[3305807:3306617](+)", "type": "CDS", "id": "<unknown id>", "qualifiers": {"locus_tag": ["ctg1_3088"], "transl_table": ["11"], "translation": ["MTMCRVLHVARAGFYAWLHNPVSARDKDNQRLLTLIRDSYSLSGGVYGYRRVHGDLNEIGETCGKNRVGRIMQLNRIKAVRGYKAPRRIAGRPSVVAPNRVQRQFTVVRANQVWVTDITYIRTWQGWLYLAVVIDLFARNVVGWSMKPTLSRELALDALMMAVWRRKPDGEVIVHSDQGSQYGSDDWQRFCRANNLVPSMSRRGNCWDNAVAESFFSSLKKERIRKRMYKTRDLARADIFDYIEVFYNRARRHSHLGGVSPEAFEQASS"]}}, {"location": "[3306752:3306944](-)", "type": "CDS", "id": "<unknown id>", "qualifiers": {"locus_tag": ["ctg1_3089"], "transl_table": ["11"], "translation": ["MQDYLFESVKLQRIDFFIKLVAASECDEEEKKLAIQWVCELTNELMAKIRSHQSTRSTNHLDP"]}}, {"location": "[3307673:3308288](+)", "type": "CDS", "id": "<unknown id>", "qualifiers": {"locus_tag": ["ctg1_3090"], "transl_table": ["11"], "translation": ["MPAPNDNPKRMTRFNFLSQSGGKAAITRILQAYGLTTRQALCDHLGVSQSTMANRWMRDNFPHDWLIACHLDTGASLLWLTTGEGQAFSSAGTSSALTLQCHEITNGAYTSSDWVSYDARLIPHQSASLLLVKFEQSIYLVDELTGEINDGRWLIEIDGFKSIKNVYRLPGDRIRVENGPASFECHATEIAVHGKVIGKTAFTE"]}}, {"location": "[3308831:3312077](-)", "type": "CDS", "id": "<unknown id>", "qualifiers": {"locus_tag": ["ctg1_3091"], "transl_table": ["11"], "translation": ["MLKRLLSQFTGHRQQVESRLRHQYQMEDSGLSFSFERVTDEQLWALKAWLEQLADEDYLIELADRWLLTWDELYRLLEDEEHASSLALLGVPAILPLRASLSSGGALSDEDFQLYLGEWQASDSGRTVTVSLVRPIFNHDGHPRLLTKADWQLIQGLKQFHARQRSAPGELTNQIGWANVRKLAKQAGAQFDDYLAKTVVVKPASLKLKLRKATIADTAVIEIEPSFEDQPENWLASFDRNAQVNDTYRVPGPDGELSHVIFTPEVKEVLSSVHAIPGRRVAGGEALSFVRNPYTFLGEQAAAVIAPEDHEQALYDAHIFFHHFRLLPRVSEKNAIEDVTLLLEPISTVPQPETSFVFSSPWELERFINELGISVASQMPAGQWQGYELELSQFGEAQWLNCKALLTRWQEESAGKEFSDVLDINKYGDRVIGIGEFEKMASPWLTNAQGENWLPDDIDFPTVSAEVFNGWQQDNPQHLSSLKQRIADAEASGASTVIAPWNDREIPLGSAQALLKAWQKQSQSKNGDKDFAKENVARAVLKIEQNIDEPMYIRQRRISLLEAHQTGPEIPLHLKEDIQLKAHQKKGIAWLQQLFLKSPYETTGCLLADDMGLGKTLQILALLVWNIEQNPDGEPGLIVAPVSLLDNWQRELDNFFYTTGIPVLKLYGDTIGAMKYRQQDIPVHLKAQGIKSLLQPGWRGEAKIVLTTYETLRDQEFSLARQPWSIMVCDEAQKIKNPAALITQAANAVQARFKVACTGTPVENTLVDLWSLFDFVQPGLLGALNEFGKRYVRTIENEDGRHHRALEQLRRLIEPQTLRRTKEEVAGDLPQKIEVAECKALMMSGIQRQLYLSSIGAWQQQQDVAEGMQEAGTGMLGLLHKLKLICAHPFSVNPEPGYREHSPKLNWMLHTLDGIKRSGEDKVIVFTELRDLQRELQHAIYQRFGFRPVIINGDTSTKSNSQNSRQKLIDDFQSQPGFDVIILSTVAVGFGVNVQKANHVIHFTRCWNPAKEDQATDRAYRIGQTKDVYVYYPTVRDSEVTTFEETLDELLNRRRSLARDMLSTSSDLSGADFDVVLQDII"]}}, {"location": "[3312076:3313777](-)", "type": "CDS", "id": "<unknown id>", "qualifiers": {"locus_tag": ["ctg1_3092"], "transl_table": ["11"], "translation": ["MSQALNKLSRRIADSLSRRFSGEQWLHHDFAQLSLAGHAIEQQFEKAEKLPLPPQEKRLEALRRFRLAKELTALEWRMVFYGLADNDPQAPHRPILLEDDESFPRVERKICELIEDKTLKRREWAALCSSYFAYQNDAPDLNRHWCVLRSHISRGYQVVKASVRREKSWMRVVEHYHDIFTAQAGTLIAQQMVNREKTASDTLEKIAQIPESSWLWKRIFTVLLAQIYQDSDDVFLDKISWLLEQAVGWARFRDDIMSACLTRYYQSRYREQPHSQLKQAALDYWQSPQLKSQQNKWHQYVDENVAAMVRSWLAKQDLTHFFELLRGKGDVDQARLFYWLRFANQMGFTRIVMGQDARQDRSGDFVQFRADNKGRLSQLRGGRALDNAMIMQINDYLFVEFSGVGNAMYAYRIGQAPFNPEADQLDITTQLKDRPHELSYILRLPHRPRAEDYNNGRITGWMKKYDDELRRLGITCIAEQTLAAAVKPSPITRNPLQRHHIALLNPVRDRAIQNLINTMSCEVVDNRQRGGVLSVIVEKNQPAIVMQLLKLGFTATNKNPRRYWIK"]}}, {"location": "[3313773:3314511](-)", "type": "CDS", "id": "<unknown id>", "qualifiers": {"locus_tag": ["ctg1_3093"], "transl_table": ["11"], "translation": ["MFGNAFGAKKRRSDEAEKPFWISYADLMTAMMVLFLVVMVASLSSVTQRIQRAEAGEKRRGQDITRLCQRLELRARELNKTIVVDCHDNRISFGEAGRFDHNRFFLNPGGQKALQDVVPLVLEAADSEEGKKWFKQIVIEGFTDTDGSYLYNLHLSLQRSEWVMCSLLDSRSPLQQHINPHQQVQIRKLFLAGGVSFNNARESKEASRRVELRMQFYGLKDKRADDIHDFPAVIDKEVCQLVMPL"]}}, {"location": "[3314526:3316716](-)", "type": "CDS", "id": "<unknown id>", "qualifiers": {"locus_tag": ["ctg1_3094"], "transl_table": ["11"], "translation": ["MSWFDSFLAALTSVQPYKVPLTVIGLVILAGILFIVFYLARAVIVVKDLKRHTQAVKSLRGQTIEEHSVQLDSLFQKPQLKHAWSEFKDSLHPQFEVVDGEQKTARIRATAPSASYFSEQQLVDIPLNTELFKHLPGILTGVGIIGTFYGLMIGLHHFDPSTPEQVSSSVNRLLHDVLYAFLGSAFAIFASILITSLEKFYLAKCYKHLEKFTAAIDQRYVSGVGEEYLADLVKSGKESSTQARQLKESLVGDLRNMLLELTASQKKESENLAQTLTTTYRETGQHFAEQVSGAIENSLKSPLDKIAGAVQTASGDQSGMVQNMLKDVLTAFMSKLDSTFGQQFTRLNEMMGQTVGAIEGMQTGFSTLLQDMRQASDESRQGSAQLIGQLLAEMKSGQQAMQSAMNEMLTSLQASVAKIGAEGEGAGERMARQLEKMFAESAAREKAMAEQMTAFIDAIKRSVQQGQSETMEKMADSVSALGGQLSSLFTQLEQGQQQISPGQQASQLELHQQTQSVMSEFDGQVKQLIDTVAQQQEATHATLRQLADSANHQIDNMQQGAEKMRLAAERFEHAGERVSEANHVTAEVLNKTQTAGSSLAMAASELTTVVADYRHNREAVAKSIAMLEAVAANTQAEQTTRSQFIADLKSHAERLQGYNREAQGFMDKVGEVLGQSFDDFSGGVTRSLDQTLGKLDVEMAKASTLLAGAVENMSESINDLDDLLSRTRR"]}}, {"location": "[3317221:3318928](+)", "type": "CDS", "id": "<unknown id>", "qualifiers": {"locus_tag": ["ctg1_3095"], "transl_table": ["11"], "translation": ["MNNTEQQFLKELDSKFWKAADKLRANMDAANYKHVVLGLIFLKYVSDAFEARQQELTKLFRQVGNADNTYAIPREEYDSEAEYQQAIDQELEVEDYYAEKNVFWVPKAARWETLKSQAALPVGSVLGRDENGKELKLRSVSLLIDNALDKIEQSNGKLKGVLNRIAHYQLGNEVLIGLINTFSDANFSNPQYNGEQLKLSSKDILGHVYEYFLGQFALAEGKQGGQYYTPKSIVTLIVEMLQPYQGRVYDPAMGSGGFFVSSDRFIEQHADAQRYNAAEQKQKIVVYGQESNPTTWRLAAMNMAIRGIDFDFGTKNADTLLDDQHPDLRADFVMANPPFNMKEWWSAKLENDVRWQYGTPPQGNANFAWMQHMIHHLAPQGSMALLLANGSMSSNTNNEGEIRRKLVEADLVECMVALPGQLFTNTQIPACIWLLTKNKSGGNGKAHRKGEVLFIDARQTGFMKDRVLRDFTTEDIAKIAATFHAWQTDKDYQDQAGFCFAASLADIQKNDFVLTPGRYVGAAEQEEDAEPFAEKMTRLTQQLKVQLAESAELEKQIKANLGGLGYEL"]}}, {"location": "[3318917:3320342](+)", "type": "CDS", "id": "<unknown id>", "qualifiers": {"locus_tag": ["ctg1_3096"], "transl_table": ["11"], "translation": ["MSCDWSFVRLGDHCLKIGSGATPKGGKSVYLDNGKTSLIRSQNIYNDGFKNSGLAYITEDAAKKLNNVEVQDGDILLNITGDSVARVCLAPEGHLPARVNQHVAIIRPNSKEFDARFIRYFLASPAQQNVLLTIASAGATRNALTKSNIESLLICKPCLKNQKWIADQLESLDKKIHSNQQINQTLEQMAQALFKSWFVDFEPVKAKIALLEAGGSQQEATLAAMTAISGKDADSLEVFKHKQPEKYAELKATAELFPSAMQESELGEIPQGWTNSEIGEEIDIAGGATPSTKEPKFWENGDINWTTPKDLSNLQDKILIKTDRKITDRGLAKISSGLLAIDTVLMSSRAPVGYLALTKIPVAINQGYIAMKCNYDLNPEFVLQWCNHNMPEIISRASGTTFAEISKKNFNPIPLIKPTKKMVDIYTREVRSLYLLIEKNVRKTEILQQLRDTLLPKLLSGEITLPQAEQALSE"]}}, {"location": "[3320444:3323585](+)", "type": "CDS", "id": "<unknown id>", "qualifiers": {"locus_tag": ["ctg1_3097"], "transl_table": ["11"], "translation": ["MLSEDDLEQLSLGWFAGQGWEVLYGPDIAPDGANPLRTSFQDVFLRPVLRQQLAQINPHLPDSVLDEVVSRVTRPESPDIVASNKAFHHLLLTGVPVAYKRDDQIIHDTALLMDFNRPDHNRFSVVNQVAIKGTKQVRRPDVIGYINGLPVAVIELKSPVDANADIWAAFNQLQTYKNEVSDLFICNEVLVISDGYNARIGSLTADEERYLPWKTLSNEDDKPVRECQLETVINGFFNRELLLDYLRYFILFEHDGQRTMKKIAACHQFHAVREAVSATIVAATGQYLLLRSDIKPGSKKAGVVWHTQGSGKSISMCCYAGKLLQQAAMNNPTIVVVTDRNDLDGQLYATFCQAKDLLKQEPQQASDREQLRAMLAARGSGGIIFTTVQKFAPLDGEQAHPALNLRDNIVVISDEAHRSQYGLNATLDRQSGAYKYGYAKHMRDALPNAAFMGFTGTPVSAEDKDTRAVFGDYVSIYDIQDAVDDGATVPIYYESRLAKLDLNHDELEALSSQVEELVEDEESGQKEKTKGDWSRLEKLVGSRPRIEQVAADLVKHFDARNATMNGKAMIVAMSRDICVRLYDALVDLRPQWHSEEVDKGAIKIIMTGSASDKAPLQPHIYNKPTKKRLEARFKDLNDPLKIVIVRDMWLTGFDAPCCHTMYIDKPMRGHNLMQAIARVNRVFKDKPGGLVVDYIGIANELKQALKTYTDAKGKGQTTIDAREAFAILLEKLDIIHGMFAKTPTDAGFDYSAFADNPQRVLLDAANYILGLDEGKKRYFDVVLALNKALSLCSTLDEVKPLQKELAFLSAVKVAMIKLTTTDQKFSQSEKHSLLSRILDNAIVATGVDDVFALAGLDKPNIGLLSDEFLQEVQDMPQRNLAVELLQKLLNDGIHARTNNNVVQEKKYSERLKAVLLRYHNRAIETAQVIEELIQMAKDFQAAMARDDALGLNPDEIAFYDALAENESAVRELGDEILKKLAVEVTQKLRQSTTVDWQKRESVRARLRILVRQTLRKYKYPPDKTPYAVELILKQAEVMSNSWTVQG"]}}, {"location": "[3322461:3344630]", "type": "protocluster", "id": "<unknown id>", "qualifiers": {"aStool": ["rule-based-clusters"], "category": ["RiPP"], "contig_edge": ["False"], "core_location": ["[3332461:3334630]"], "cutoff": ["20000"], "detection_rule": ["(cds(PF04055 and (TIGR04085 or SPASM)) and (TIGR02111 or TIGR03966) and minimum(1, [Bottromycin_Methyltransferase_RRE, Cyanobactin_D_RRE, Cytolysin_C_RRE, Goadsporin_CD_RRE, Heterocycloanthracin_C_RRE, Lanthipeptide_LanB_RRE, Lasso_Fused_RRE, Mycofactocin_RRE, NHLP_CD_RRE, Other_Sactipeptide_rSAM_RRE, Pantocin_Microcin_RRE, Plantazolicin_C_RRE, PlpY_RRE, PqqD_RRE, Proteusin_Epimerase_RRE, Proteusin_Methyltransferase_RRE, Quinohemoprotein_rSAM_RRE, Ranthipeptide_rSAM_RRE, Stand_Alone_Lasso_RRE, Streptide_RRE, Subtilosin_rSAM_RRE, Thiaglutamate_B_RRE, Thiaglutamate_G_RRE, Thiaglutamate_I_RRE, Thiopeptide_F_RRE, Thuricin_rSAM_RRE, Thurincin_rSAM_RRE, Trifolitoxin_RRE]))"], "neighbourhood": ["10000"], "product": ["redox-cofactor"], "protocluster_number": ["4"], "tool": ["antismash"]}}, {"location": "[3332461:3334630]", "type": "proto_core", "id": "<unknown id>", "qualifiers": {"aStool": ["rule-based-clusters"], "tool": ["antismash"], "cutoff": ["20000"], "detection_rule": ["(cds(PF04055 and (TIGR04085 or SPASM)) and (TIGR02111 or TIGR03966) and minimum(1, [Bottromycin_Methyltransferase_RRE, Cyanobactin_D_RRE, Cytolysin_C_RRE, Goadsporin_CD_RRE, Heterocycloanthracin_C_RRE, Lanthipeptide_LanB_RRE, Lasso_Fused_RRE, Mycofactocin_RRE, NHLP_CD_RRE, Other_Sactipeptide_rSAM_RRE, Pantocin_Microcin_RRE, Plantazolicin_C_RRE, PlpY_RRE, PqqD_RRE, Proteusin_Epimerase_RRE, Proteusin_Methyltransferase_RRE, Quinohemoprotein_rSAM_RRE, Ranthipeptide_rSAM_RRE, Stand_Alone_Lasso_RRE, Streptide_RRE, Subtilosin_rSAM_RRE, Thiaglutamate_B_RRE, Thiaglutamate_G_RRE, Thiaglutamate_I_RRE, Thiopeptide_F_RRE, Thuricin_rSAM_RRE, Thurincin_rSAM_RRE, Trifolitoxin_RRE]))"], "neighbourhood": ["10000"], "product": ["redox-cofactor"], "protocluster_number": ["4"]}}, {"location": "[3322461:3344630]", "type": "cand_cluster", "id": "<unknown id>", "qualifiers": {"candidate_cluster_number": ["4"], "contig_edge": ["False"], "detection_rules": ["(cds(PF04055 and (TIGR04085 or SPASM)) and (TIGR02111 or TIGR03966) and minimum(1, [Bottromycin_Methyltransferase_RRE, Cyanobactin_D_RRE, Cytolysin_C_RRE, Goadsporin_CD_RRE, Heterocycloanthracin_C_RRE, Lanthipeptide_LanB_RRE, Lasso_Fused_RRE, Mycofactocin_RRE, NHLP_CD_RRE, Other_Sactipeptide_rSAM_RRE, Pantocin_Microcin_RRE, Plantazolicin_C_RRE, PlpY_RRE, PqqD_RRE, Proteusin_Epimerase_RRE, Proteusin_Methyltransferase_RRE, Quinohemoprotein_rSAM_RRE, Ranthipeptide_rSAM_RRE, Stand_Alone_Lasso_RRE, Streptide_RRE, Subtilosin_rSAM_RRE, Thiaglutamate_B_RRE, Thiaglutamate_G_RRE, Thiaglutamate_I_RRE, Thiopeptide_F_RRE, Thuricin_rSAM_RRE, Thurincin_rSAM_RRE, Trifolitoxin_RRE]))"], "kind": ["single"], "product": ["redox-cofactor"], "protoclusters": ["4"], "tool": ["antismash"]}}, {"location": "[3322461:3344630]", "type": "region", "id": "<unknown id>", "qualifiers": {"candidate_cluster_numbers": ["4"], "contig_edge": ["False"], "product": ["redox-cofactor"], "region_number": ["4"], "rules": ["(cds(PF04055 and (TIGR04085 or SPASM)) and (TIGR02111 or TIGR03966) and minimum(1, [Bottromycin_Methyltransferase_RRE, Cyanobactin_D_RRE, Cytolysin_C_RRE, Goadsporin_CD_RRE, Heterocycloanthracin_C_RRE, Lanthipeptide_LanB_RRE, Lasso_Fused_RRE, Mycofactocin_RRE, NHLP_CD_RRE, Other_Sactipeptide_rSAM_RRE, Pantocin_Microcin_RRE, Plantazolicin_C_RRE, PlpY_RRE, PqqD_RRE, Proteusin_Epimerase_RRE, Proteusin_Methyltransferase_RRE, Quinohemoprotein_rSAM_RRE, Ranthipeptide_rSAM_RRE, Stand_Alone_Lasso_RRE, Streptide_RRE, Subtilosin_rSAM_RRE, Thiaglutamate_B_RRE, Thiaglutamate_G_RRE, Thiaglutamate_I_RRE, Thiopeptide_F_RRE, Thuricin_rSAM_RRE, Thurincin_rSAM_RRE, Trifolitoxin_RRE]))"], "subregion_numbers": [], "tool": ["antismash"]}}, {"location": "[3323759:3324725](-)", "type": "CDS", "id": "<unknown id>", "qualifiers": {"locus_tag": ["ctg1_3098"], "transl_table": ["11"], "translation": ["MREKLLQAARETIETELSGAINLAARLDDHFVQACEMMLACRGKAIVSGIGKSGHIGRKIAATLASTGTPAFYVHPAEALHGDLGMIAAGDVVILISYSGFAAEFIRMVPMLKRLPVGIIAFTGNPASPLGTAADHVINIHTDREACPLGLAPTSSAVNTLMMGDALAIALMRSRNFSEHDYARTHPGGSLGTRLLCCVGDMMRKGEKLPRITSDVTIGDALAELTRTGLGLVAVTDNAGVLAGVFTDGDLRRWLHKGGNIQAGISRVMTAGSKTLNAGQLATEALAMFHEQKISAAPVVDEQGRVTGAINMHDIHDAGIF"]}}, {"location": "[3324729:3325497](-)", "type": "CDS", "id": "<unknown id>", "qualifiers": {"locus_tag": ["ctg1_3099"], "transl_table": ["11"], "translation": ["MKPIQRQAQILEFLQRNGRSTVDELIACFNTTGTTIRKDLTHLQQKGAVIRTYGGVMLNRDEGDQPIDRKTLINTEKKKHIARRAAELINEGDSLIFDAGSTVLQMVPYLARYNNITVMTNSLTIVNQLVEHDNDQVILMPGGTYRRNSASFHGSVAESAFSHFNFDTLFIGADGVDLTAGVTTFNEVFSVSQAMCRAAKKIVLLVDSSKFGRKSPNVVCSLDAVDVLITDNAISPDIVQQLAGMNISVITAGED"]}}, {"location": "[3325589:3325952](-)", "type": "CDS", "id": "<unknown id>", "qualifiers": {"locus_tag": ["ctg1_3100"], "transl_table": ["11"], "translation": ["MDATNTLILLAVMAWVGQILLGWLQIQNFNRSLAALAQTGQVVIGRSGGRFKPRVVLALSLDEDQRVTDNFVMKGITIFARPAKEPKLNGLCLNEIQPQILFPKSAATQQALALAISHKG"]}}, {"location": "[3325999:3326779](-)", "type": "CDS", "id": "<unknown id>", "qualifiers": {"gene_functions": ["biosynthetic-additional (smcogs) SMCOG1001:short-chain dehydrogenase/reductase SDR (Score: 177.1; E-value: 7.4e-54)"], "gene_kind": ["biosynthetic-additional"], "locus_tag": ["ctg1_3101"], "transl_table": ["11"], "translation": ["MKQVAVVIGGGQTLGAFLCEGLAQAGYHVAVADLNESNANRLADTINSRYGAGRANGFKVDATDEASVEALARAVDETFGRADLLVYSAGVAKAAPITQFRLTDFDLSLQVNLVGYFLCSREFSKLMIRDGIKGRIIQINSKSGKVGSKHNSGYSAAKFGGVGLTQSLALDLAEYGITVHSLMLGNLLKSPMFQSLLPQYAEKLGIAPEEVEPYYVDKVPLKRGCDYQDVLNVLLFYASDKAAYCTGQSINVTGGQVMF"]}}, {"location": "[3326775:3327162](-)", "type": "CDS", "id": "<unknown id>", "qualifiers": {"locus_tag": ["ctg1_3102"], "transl_table": ["11"], "translation": ["MTIVYESTFVAVGTSACESLEDDFLITFGEGAPEDIAEYCFIHRNDINQGGLLGAGSTLTIGEQHYPVTAVGEVARENLRDLGHITVRFDGANHAEFPGTVHVTGLPPSVIEPGQKFRVVSELSGEMR"]}}, {"location": "[3327176:3328178](-)", "type": "CDS", "id": "<unknown id>", "qualifiers": {"locus_tag": ["ctg1_3103"], "transl_table": ["11"], "translation": ["MANTIEIRKGESGWGGPLSINVTAGKKIVYITAGTRPAIVDHLVALTGWEAVDGFKQGEPPAEEIGVAVIDCGGTLRCGLYPKRRIPTINIHATGKSGPLAQFITEDIYVSGVRVADIRVANDAEVAPPEVAVAEVAANTGKSTGRDYDTSKKITEQSDGLLAKVGMGMGSAVAILFQAGRETIDTVLKTILPFMAFVSALIGIIMASGLGDFIAHGLTPLANSPIGLVTLALICSFPLLSPFLGPGAVIGQVIGVLVGVQIGQGTIPPHLALPALFAINAQAACDFIPVGLSLANARQETVRVGVPSVLVGRFITGAPTVLLAWAASSFIYQ"]}}, {"location": "[3328193:3328742](-)", "type": "CDS", "id": "<unknown id>", "qualifiers": {"locus_tag": ["ctg1_3104"], "transl_table": ["11"], "translation": ["MIEAITHGAEWFIGLFQKGGEVFVGMVTGILPLLISLLVIMNALIVFVGQRRIEKLAQKCAGNPITRYLVLPFIGTFVFCNPMTHSLGKFMPEKYKPSYYAAASYSCHSMNGLFPHINPGELFVYLGIANGLTTLGLPLGPLAVSYLLVGLITNFFRGWVTDLTTSIFEKKMGIKLDKSVHL"]}}, {"location": "[3329490:3329724](-)", "type": "CDS", "id": "<unknown id>", "qualifiers": {"locus_tag": ["ctg1_3105"], "transl_table": ["11"], "translation": ["MKMSIRTTWKAVFIFCVLVLTLIFIALVRVANDIKKGLQQPVKDDLNRLVEQLKKLNLDEKQRKFIESLIKNDEKKP"]}}, {"location": "[3330067:3332458](-)", "type": "CDS", "id": "<unknown id>", "qualifiers": {"gene_functions": ["biosynthetic-additional (rule-based-clusters) Peptidase_M16", "biosynthetic-additional (rule-based-clusters) Peptidase_M16_C"], "gene_kind": ["biosynthetic-additional"], "locus_tag": ["ctg1_3106"], "sec_met_domain": ["Peptidase_M16 (E-value: 1.3e-30, bitscore: 104.1, seeds: 24, tool: rule-based-clusters)", "Peptidase_M16_C (E-value: 1.5e-05, bitscore: 22.8, seeds: 139, tool: rule-based-clusters)"], "transl_table": ["11"], "translation": ["MQPQRQRLDNGLRVVLMSDAQAVHASALLQVDVGSHHEPDNWPGLAHLLEHLLFAGSGAYEDDERLMAWLPAQGGRLNATTLGSSTAFFFECAAGLLAPGLARLSDMLLAPLLAENAIRQEVATIDAECRLLAGQQDTLCDAAQSLAFAAHPWQRFHIGNAASFTKDWSALRLALRQFHQRYYHAANITLWLQGPQSPEALWQLARQYGSAFSAGGVQPPALPLLRYASQPDFALQLAGSPRLRLSFLLDRPRSGELTLLRQLWLDEAAGGLMATLRARNLCDGARLLLPYHSALQTLVSFEMVLVDESQAAEVEGWLRHWLQRLATLTAQQRQHYMRLADLQFAMLSPMDQLRERAFGFAPAHVRQDDWLGFCARLSAARLTRLWIGTQPLAPQCSVQGFSLHCAAQTRAPVTALIPAEALAFFCESQPDAQLALPDGQVALNHQRAGKGRAALLLSPLDDLHAPWGVIMQSRLRALAADCAHKGGDLSISCQQGHWLIQLSGSPALMVRTLASLTHQLCEISPVMMDQGEREYQRQQQALREGIAVRALIDALPALLRSSHYQPAGQRLPRLAWQAVLDGGDNALCQSLSQLLSAFPGTVNPPRRMQPAPPAPQPEYQVATTSHDATLLRFCPLVENSAQCRAAWQLLAIIYQPAFFQRLRVEQNIGYVVSCRFYQAAGRSGLLFALQSPHLNTGELSAHIDRFLVGMNDELAAVSMETVGEKGAALLAQQRLAASDFQQECRQRWLAAQQRAPQPDKGVLQGLTPERLSDYHQRLLSDRQNAWTLVGTTANRC"]}}, {"location": "[3332461:3333610](-)", "type": "CDS", "id": "<unknown id>", "qualifiers": {"gene_functions": ["biosynthetic (rule-based-clusters) redox-cofactor: SPASM", "biosynthetic (rule-based-clusters) redox-cofactor: PF04055", "biosynthetic-additional (rule-based-clusters) Fer4_12"], "gene_kind": ["biosynthetic"], "locus_tag": ["ctg1_3107"], "sec_met_domain": ["PF04055 (E-value: 2.1e-23, bitscore: 81.3, seeds: 518, tool: rule-based-clusters)", "Fer4_12 (E-value: 5.7e-07, bitscore: 27.7, seeds: 84, tool: rule-based-clusters)", "SPASM (E-value: 8.2e-07, bitscore: 27.2, seeds: 166, tool: rule-based-clusters)"], "transl_table": ["11"], "translation": ["VNPSESNVKPPLWLLAELTYRCPLQCPYCSNPLDFAQQEKELTTAQWIDVFKQARAMGAVQIGFSGGEPLVRKDLPELIRSARDLGFYTNLITSGIGLTQKKIDAFAEAGLDHIQISFQASDETLNAALAGSQKAFQQKLEMARAVKAHGYPMVLNFVLHRHNIDQLDRIIELCIELEADDVELATCQFYGWAQLNREGLLPTRDQLVRAEAVVHRYREKMAASGNLANLLFVTPDYYEDRPKGCMGGWGAIFLSVTPEGTALPCHSARQLPIQFPSVLEQRLQDIWFNSFGFNRYRGFDWMPEPCRSCDEKEKDFGGCRCQAFMLTGNADNADPVCSKSAHHGTILAAREQANCSNIQVNQLRFRNRANSQRVNARLIFKG"]}}, {"location": "[3333596:3333878](-)", "type": "CDS", "id": "<unknown id>", "qualifiers": {"gene_functions": ["biosynthetic (rule-based-clusters) redox-cofactor: PqqD_RRE", "biosynthetic-additional (rule-based-clusters) PF05402"], "gene_kind": ["biosynthetic"], "locus_tag": ["ctg1_3108"], "sec_met_domain": ["PqqD_RRE (E-value: 4.7e-33, bitscore: 110.6, seeds: 9, tool: rule-based-clusters)", "PF05402 (E-value: 8.7e-13, bitscore: 46.2, seeds: 461, tool: rule-based-clusters)"], "transl_table": ["11"], "translation": ["VSLGQTIPVFRRGYRLQWEEVQNCHVILYPEGMAKLNDSATMILELVDGKRSLAEIVLALNTRFPGAGGVDDDVTDFFAAAREQKWIIFREPL"]}}, {"location": "[3333874:3334630](-)", "type": "CDS", "id": "<unknown id>", "qualifiers": {"gene_functions": ["biosynthetic (rule-based-clusters) redox-cofactor: TIGR02111"], "gene_kind": ["biosynthetic"], "locus_tag": ["ctg1_3109"], "sec_met_domain": ["TIGR02111 (E-value: 1.5e-115, bitscore: 382.3, seeds: 5, tool: rule-based-clusters)"], "transl_table": ["11"], "translation": ["MTEPTLMTPQQFEQALRARGAYYHIHHPYHIAMHNGEATREQIQGWVANRFYYQTRIPLKDAAIMANCADALTRRKWVQRILDHDGHDDSDGGIEAWLRLGEAVGLDRDVLLSEQRVLPGVRFAVDAYVSFARRAVWQEAACSSLTELFAPEIHQSRLDSWPQHYPWIEGEGYGYFRGRLGQARRDVEHGLQLALEYCDSVEKQQRMLEILQFKLDILWSMLDAMTMAYTLHRAPYHTVTDQPVWHKGKLL"]}}, {"location": "[3334626:3335538](-)", "type": "CDS", "id": "<unknown id>", "qualifiers": {"locus_tag": ["ctg1_3110"], "transl_table": ["11"], "translation": ["MKIKVLGSAAGGGFPQWNCYCRNCQGVRNGSISATARTQSSIAVSDNGRDWVLCNASPDICHQIAANPELHQPGALRGSAIGSIILTDSQIDHCTGLLNLREGCPHQVWCTPEVYADLTSGFPIFTMLQHWNGGLAHHAIQPAQPFSVAVCPALRFTAIPILSNAPPYSPFRGRPLPGHNIALMIEDTSSGSKLLYAPGLGEPDAPLLDLMSQADCLLIDGTLWQDNELANTGVGRNTGRDMGHLALGEDRGLMALLNDLPAPRKILIHINNTNPILDESSAERLSLTARGIEVSYDGMSIEL"]}}, {"location": "[3335879:3336929](-)", "type": "CDS", "id": "<unknown id>", "qualifiers": {"locus_tag": ["ctg1_3111"], "transl_table": ["11"], "translation": ["MTDSSPLDSFFDGHNDLLLHLWLNHPENPADAFFNRRLSGHLDFTRMCQGGFAGGLFAVFVPPAEYVAKFYRRDAQQEAQRHDALAIAESQIAILQQLASQSGGRARICRSTSDIEHCLASGILAMVMHIEGAAALDGDLSQLDRWVDAGLRSIGPFWNLPNRFGFGVSGSFPGSPDTGKGLTTAGKQLIHLCNQRRLMIDVSHMNEKAFWDTARLSNSPLVASHSNVHALCPQPRNLTDSQLAAIADSDGLVGLNFGTAFLRRDGQRGGDMPLSVMVQHLDYLLEKLGEDRVAFGSDFDGVSLADDIGDVSGLPRLLAVLRKAGYSEPLLEKLCRANWLGVLRKTWGK"]}}, {"location": "[3337053:3338532](-)", "type": "CDS", "id": "<unknown id>", "qualifiers": {"locus_tag": ["ctg1_3112"], "transl_table": ["11"], "translation": ["MNLQTLRRDIPAGLVVFLVALPLCLGIAQASGLPPFVGLLTGVVGGLVVTTFSPSKFAVSGPAAGLVTIVTGAIETLGSFSALLLALIVAGVLQFLLGVVRAGRFISLVPGSVIKGMLAAIGILLIIQQIPVALGAAGENDLASLLTGSALNISLPAMAVALSGLLVLWLWTTAAVKNSRWMGWMPGPLVAVLLGCLATVFGGRLFPELAGNLPRISLPALDSITSLTGELQRPDWMAWQNPAVYMVGVTLALVASLETLLSQEALQKIRVQHPAPSPDKELRAQGIGNALCGFLGGLPITAVIVRSSVNVGAGAQSKLSILIHGLLLLICGLWFSGLLNAIPLASLAAVLLYTGYKLASPGLFVSQIRQGTQQSVPFFATIGGILIFGMLAGIAIGFITQILFSTWRSQRNAMMLTRYDDHYVLRFQQNLNFMHNPRLKGLLAQIPENSVVIVDHDNAEYLDPDVTAVLQEFGDEAQQRGIQLTHWPVKLA"]}}, {"location": "[3338528:3339155](-)", "type": "CDS", "id": "<unknown id>", "qualifiers": {"locus_tag": ["ctg1_3113"], "transl_table": ["11"], "translation": ["LRTLKPLLAKNRSWALQRQQRHPQYFQQNVEGQQPHSLWIGCSDSRVPAEVLTGAHPGELFVHRNIANMVVSNDDNFMSVLQYAIEYLQVSRIVLCGHYGCGGVQAALTLPDLPLNDENSALARRITLLRTAITSDLAPLSAQEDDVARLNRLVEANVLAQFSQLVKTVPVVNAWRKGVDLDVFGCVYDLHSGHLKELVQQQSEGGRA"]}}, {"location": "[3339926:3341936](+)", "type": "CDS", "id": "<unknown id>", "qualifiers": {"gene_functions": ["biosynthetic-additional (smcogs) SMCOG1217:NADH:flavin oxidoreductase/NADH oxidase (Score: 358.3; E-value: 6.7e-109)"], "gene_kind": ["biosynthetic-additional"], "locus_tag": ["ctg1_3114"], "transl_table": ["11"], "translation": ["MSVSLFAPLDLGFTQLKNRFLMGSMHTGLEEHPDGPARLAAFYAERARAGVALIVTGGIAPAEEGVVSAGASVLNTASQLPPHRLVTDAVHRAGGKIAMQILHAGRYSYQPGLVAPSAIQAPINPFCPRQLSHAEILRLIADYARCAALAKQAGYDGVEIMGSEGYLINQFLVAHTNQRSDEWGGDEVRRQRFALAILKAVRAATGPAFIIIFRLSMLDLVEQGSTLDHTIRLAKALEQQGATLLNTGIGWHEARIPTIATSVPRAAFAWVTQILRQHVSIPLIATNRINHPDVAQALLDEGCADMVSMARPFLADAEFVLKASEGRSDEINSCIGCNQACLDRVFVGELTSCLVNPRACHETVLVSRPARQRKNLAVVGAGPAGLAFAVNAAARGHAVTLFDAHAEIGGQFNIARQIPGKEEFSETLRYFRRQLELHGITQRLNHCVRPEDVIGFDEVVLATGIVPRTPAIPGINHPSVLSYLDVIRDKKPLGQRVAIIGAGGIGFDTAEYLAVSGPSPSLDISRFCQEWGIDRSLKQPGGLLPAQPPRHARQIWLLQRKEGKPGAGLAKTTGWIHRASLQMHGVEMWGGVRYQRIDDEGLHIIRNGEPQLLSVNNVVICAGQDTQRELEKDLLAYGLPFHIIGGADVAAELDARRAIAQGTRLGLEI"]}}, {"location": "[3342005:3343133](-)", "type": "CDS", "id": "<unknown id>", "qualifiers": {"locus_tag": ["ctg1_3115"], "transl_table": ["11"], "translation": ["MSQLELSNRMLTLHRFPQMREESPLQAWDAADEYLLNHLGDAPVNGSTLIFNDTFGALACALAGENVWSISDSWLNQQATRQNLALNQLDEGDVRLLDSLAPLPAAPTRVLIKVPKTLALLEHQLRALRAVVTPETQIIAAGKAKEIHTSTLQMFEKVLGPTTTSLAWKKARLIYGTFSQPDLPQSEVITRWPLDGTPWQIHNHANVFARGSLDVGARFFMQHLPDNIDGEIIDLGCGNGVIGLVALQQNPLAQVHFIDESYMAVASSRLNVELNCPDDLARCEFRVNNALAGYPSDRLHAVLCNPPFHQQNAVTDHIAWQMFRDARRCLQYGGELRIVGNRHLDYYHKMKKLFGNCTTVATHQKFVVLRSVKMP"]}}, {"location": "[3343215:3343719](+)", "type": "CDS", "id": "<unknown id>", "qualifiers": {"locus_tag": ["ctg1_3116"], "transl_table": ["11"], "translation": ["MSSLIYLQGYPESLLSQVRTLIEQQRLMKVINQRYPAMHNITSDKALYDYALDLKNQALRNAPPLNKVIYDSKIKVMKHALGLHTAISRVQGGKLKAKAEIRVATLFKQAPEAFLRMIVVHELAHIKEKDHNKAFYQLCCHMEPQYHQLEFDTRLWLTAQALEGRAG"]}}, {"location": "[3343834:3345526](-)", "type": "CDS", "id": "<unknown id>", "qualifiers": {"locus_tag": ["ctg1_3117"], "transl_table": ["11"], "translation": ["MSSRSRHALNWSSILVAIPVGLMASLVTLAFREAIALIDGLLFAGQTDITQAMRVYPWYCWPLMVGAGGLIAGFFLRYATAIEQKQTLRTDYLDVINARLDAVPTRTSLFRGLSSLASISSGASIGREGPMVQLSALSGSLMGRWVFKNLALKNSDVVAMAAAAGLSSVYHAPLASAIFVAEIAFGITAIQRLIPLIISSGVAVLTMWSLGHGSAIYPFSHGQFELTPGNIALTITIGLLAGLLGWGMIALISHSKRLFAPLRSLPLRLGFGGLLVGGLAVGSSQILGNGYEVIVRIMAGDFLLPMLLTLLLLKMLATAISVGSGAVGGLFTPALLIGALMGSVVALLAVKGGLPVSHVAVFAAIGMGALLASVSQAPLMAMLMVLEMTLNSSLLFPAMIASVLASMTVYRLHSSSTYAVVSRHFSRSDAKFDFDNGVISQFIVSGAALTPQDSVGKALAVSSLKRERFVYVIDDQGKFLGAVSIHDIAHKVLDKEIALTSPVSCVMDTHFPTIYAGQTIREGWEAFTQITLERLPVLNNAQEKKYLGALTKTSLIQQAQDFI"]}}, {"location": "[3345939:3346920](+)", "type": "CDS", "id": "<unknown id>", "qualifiers": {"locus_tag": ["ctg1_3118"], "transl_table": ["11"], "translation": ["MNTVGTPLLWGSFAVVVVIMLAIDLLLQGRRGAHTMSMKQAAAWSLLWVTLSLLFNAAFWWYLTGTVGREVADTQALAFLTGYLIEKALAVDNVFVWLMLFGYFAVPAALQRRVLIYGVLGAIILRTIMIFAGSWLVTQFSWLLYLFGAFLLFTGIKMALSKEDDSAIGDKPLVRWLRGRLRMTDKIEGEHFFVRRNGLLFATPLLLVLIMVELSDVIFAVDSIPAIFAVTTDPFIVLTSNLFAILGLRAMYFLLANVAERFSMLKYGLSVILVFIGVKMLIVDFYHIPIAVSLGIVGGILALTLLINAWVNYRRDRKAARVNTTR"]}}, {"location": "[3347160:3348396](+)", "type": "CDS", "id": "<unknown id>", "qualifiers": {"locus_tag": ["ctg1_3119"], "transl_table": ["11"], "translation": ["MMSKENNGLIQRLMNGSLVTQIVVGLLAGIAFAWISKSNALAVGLLGELFVNALKAVAPLLVLVLVVSSIANHQQGQKTHIRPIVMLYLLSTFFAAVVAVVASHLLPQNLTLQTASNEIVPPSGILEVLRGLLMSMVTNPVEALMKANYIGILVWAIGLGFAFRHSSDSTRAFLNDASDAVTCLVRIVIRFAPVGIFGLVASILASTGFDALWQYASLLGLLLGCMLLMALVCNPLLVWWQIRRNPYPLVFTCLRESGVTAFFTRSSAANIPVNMALAKRLGLDEDTYTVSIPIGANISMAGASITITVLTLAAVHTLGIHIDVGTAILLSLVASVCACGASGVAGGSLLLIPVACNMFGIPNEVAMQVVAVGFIIGVLQDSAETALNSSADILFTAAACMAEDRRLEQNA"]}}, {"location": "[3349037:3349712](+)", "type": "CDS", "id": "<unknown id>", "qualifiers": {"locus_tag": ["ctg1_3120"], "transl_table": ["11"], "translation": ["MDIFKSLVQALWQQDYAALADPSLVWAIYFVLFVILFLENGLLPAAFLPGDSLLILVGVLIAKGTMSFTMTLFILTTAASLGCWISYIQGRWLGNTVTVQKWLSHLPAHYHQRAHQMFHRHGLSALLIGRFIAFVRTLLPTIAGLSGLSNTRFQFFNWVSAFLWVLILTVIGFAIGKTPIFRQYEDQLMFCLMLLPLVLLVFGLCGSLYVLWRKKRSDNEKGNS"]}}, {"location": "[3349708:3350101](+)", "type": "CDS", "id": "<unknown id>", "qualifiers": {"locus_tag": ["ctg1_3121"], "transl_table": ["11"], "translation": ["MITALLKKCAPQRRFLPWLVVAIVALTGLAKIPALFRHDSTLQIRASRQGVSLPDGFYVYQTLSTQGIHIKSITPEQDSLVIRFDSPEQSCAAERVLRELFPQGFDIAHQPGQGATSWINHISLLPQSVG"]}}, {"location": "[3350264:3350639](+)", "type": "CDS", "id": "<unknown id>", "qualifiers": {"locus_tag": ["ctg1_3122"], "transl_table": ["11"], "translation": ["MMKLYIIFSISLLTVGTFAHAGALCQQKEQAVQHEIDLAEKHDNKHRITGLQQALSEIRANCRDNDLKKTQREKIRHHEQKVTERKHELQQEIAKAGSREKIDKREKKLSEAQRELKKVLDAPY"]}}, {"location": "[3350681:3350987](+)", "type": "CDS", "id": "<unknown id>", "qualifiers": {"locus_tag": ["ctg1_3123"], "transl_table": ["11"], "translation": ["MSKDITSENLRAELKSLADTLEEVLSSSSEKSRSELDKLRSKAQSALKDTRARLGDSGDLIAQTTREAAGRADVYVRDNPWTSVGVGAAVGVVLGVLLTRR"]}}, {"location": "[3350988:3351381](+)", "type": "CDS", "id": "<unknown id>", "qualifiers": {"locus_tag": ["ctg1_3124"], "transl_table": ["11"], "translation": ["MADHSQSHGPGKGVINIGQRIVTTLVGMVETRVRLAVVELEAEKANLLQMLLMVGLTMLFTAFGLMSLMVLIIWGIDAQYRLMAVAITTGVLFALALILGLWTLVKSRRSTLLGATRKELSEDRKLLEGD"]}}, {"location": "[3351380:3351662](+)", "type": "CDS", "id": "<unknown id>", "qualifiers": {"locus_tag": ["ctg1_3125"], "transl_table": ["11"], "translation": ["MSRKREARKAELLRQIQQQRLDLSAGRNAWLDSTARYDHGWLALLSAKRWLALGGGMMAIWSVRNPRKITRWARRGLGAWSTWRMVRNYLPRR"]}}, {"location": "[3351870:3352263](+)", "type": "CDS", "id": "<unknown id>", "qualifiers": {"locus_tag": ["ctg1_3126"], "transl_table": ["11"], "translation": ["MKKCEDIGILVARILMPALFIYAGWGKISDYAGTQQYMAAMGVPGFFLPLTILLELGGGLAILFGFLTRFTALFTAVFTLLTAFIFHTDFAQGVNSLMFMKNLSIAGGFLLLSITGAGAFSIDRLLGKNG"]}}, {"location": "[3352357:3352636](+)", "type": "CDS", "id": "<unknown id>", "qualifiers": {"locus_tag": ["ctg1_3127"], "transl_table": ["11"], "translation": ["VDHAGDFDPIEVTRFKYDRSCICDNLNLNVYLRNLYQTAALAATVNIDHISHHYYCSHKTINPGGVFSLGSYHHQDKPHGRDRCFERWSAPC"]}}, {"location": "[3352670:3353573](-)", "type": "CDS", "id": "<unknown id>", "qualifiers": {"locus_tag": ["ctg1_3128"], "transl_table": ["11"], "translation": ["MAKDRALTLEALRVMDAIDRRGSFAAAADELGRVPSALSYTMQKLEDELDVVLFDRSGHRTKFTHVGRMLLERGRVLLEAADKLTTDAEALARGWETHLTIATEALVSTERLFPLVEKLANKANTQLSLVKEVLAGAWERLEQGRADIVIAPDMHFRASSEINTRKLFTLMSVYVASPDHPIHQEPEPLSEATRVKYRGIAVADTARERPVLTVTLLDKQQRLTVSSIEDKHRALLAGLGVGTMPYTMVEKDVAEGRLRVVSPEYKLEVDIIMAWRRDSMGEAKAWCLREIPKLLARRQN"]}}, {"location": "[3353697:3354402](+)", "type": "CDS", "id": "<unknown id>", "qualifiers": {"locus_tag": ["ctg1_3129"], "transl_table": ["11"], "translation": ["VIDSRTAQQCGTADYGWLQARYTFSFGHYFDPSLLGYASLRVLNQEVLAPGSGLQPRTYPKVDVLNLILQGTAEYRDSEGHYAQAQAGEALLLATHPGVSYSEHNISKEHVLTRMQLWLDACPQRENAQVQRLNIAECRPYTLVASPDGSAGSMQLRQQVWIHQLVLKPGENYHLPLNGHRAYLQSIYGALTVATPSPQHETLSCGDGAFLRDEHSVTLVATTPVRALVIDLPV"]}}, {"location": "[3354651:3354891](+)", "type": "CDS", "id": "<unknown id>", "qualifiers": {"locus_tag": ["ctg1_3130"], "transl_table": ["11"], "translation": ["MPKQDNKFVNTSKQQHYELEDWLYRNSFSKKHDNVEEIRRIINTKIKQGVTSHNIKWAELDAALKTHPEWFALLVAPGK"]}}, {"location": "[3354998:3355235](+)", "type": "CDS", "id": "<unknown id>", "qualifiers": {"locus_tag": ["ctg1_3131"], "transl_table": ["11"], "translation": ["MPVHPLRQMASGAGALSTRISNTRYGALFRRRWPSIVPPHRRYLLPFQRPDPLPIFHPVICHTGWSVRFVLKKCEADR"]}}, {"location": "[3355249:3355804](+)", "type": "CDS", "id": "<unknown id>", "qualifiers": {"locus_tag": ["ctg1_3132"], "transl_table": ["11"], "translation": ["MESVVDGDSSCRSGCKNKTPPKRGFVLNSVKLTGKPGSVVDSHSSRPAIAHWLKQPTRVQYGPYLVNPYLALLRVEFTVPRTVASRAVRSYRTLSPLPDPTCVGHRRFALCCTGRGLAPPRRYLAPCPMEPGLSSPLSVSPGGGRQQSGDCLVSFGAKCIRFLTACHSPCCSSAYLYNAFFFTP"]}}, {"location": "[3355746:3356610](-)", "type": "CDS", "id": "<unknown id>", "qualifiers": {"locus_tag": ["ctg1_3133"], "transl_table": ["11"], "translation": ["MKQHDRADISASTLYIVPTPIGNLGDITQRALKVLASVDLIAAEDTRHTGLLLQHFAINARLFALHDHNEQQKAEVLLTRLREGQSIALVSDAGTPLINDPGYHLVRLCREAGIRVVPLPGACAAITALSAAGLPSDRFCYEGFLPAKSKGRCDTLKALEQEPRTLIFYESTHRLLDSLHDMVTVWGPDRYVVLAREITKTWESIFGAPVGELLAWVQEDENRRKGEMVLIVEGYHAEEESLPPEALRTLALLQGELPLKKAAQLTAEIHGVKKNALYKYALEQQGE"]}}, {"location": "[3356672:3358697](+)", "type": "CDS", "id": "<unknown id>", "qualifiers": {"locus_tag": ["ctg1_3134"], "transl_table": ["11"], "translation": ["MLPSNVVHRKAVRNVPLLLAVLIFAGCTGQAPQTPPVNVQGAANGTSDYYLQQVQQSSDDNKVDWQLLAIRALLNEGKVPQANDALMQLAADLNAVQHQEQLLLQTQLDIARQNLSAAADQLKQVDISTLSQDQQVRYYQMQIAARQGQPSLDVVRAWIALEPLQTHPTDKQKNIDDTWQALLQIPQQQFSTLTINADENVLQGWLDLLGIYKTNASDPDMLKSAIGDWQTRYPFNPAAKMLPGPLTQAKNLRPASTGKIALLLPLSGQAQVFANAIQKGFNDAKNGVLAPAAAISSTAQPMQAPGALPGDATVAISPSASPVDAAAQPAEQPQPATEHDIATAAPSSSTQIQLYDTNAQPVEQALTQAQNDGATLVVGPLLKNDVDKMLNSQTALNVLALNEPETVQNRPNICYFALSPEDEARDAAHHMWEQGKRAPLLLVPRSSLGDRVNKAFATEWQKLGGTTVLQQQFGSSAELKQGINSGAGIRLSGNPVDVQPQQPAGITIAGLTIPPPPTDAQIGVSSSNGRVDSVYIVATQEEMILIKPMIAMRISSRDNVGLYASSRSYQAGAGPDFRLELEGLQFSDAPLLSGANPALMQQAAKMFNNDYSLVRLYAMGIDAWTLANRFSEMRNQPGFQIRGDTGNLSANQDCIINRKLVWSQYHQGQIVPAT"]}}, {"location": "[3358654:3359047](+)", "type": "CDS", "id": "<unknown id>", "qualifiers": {"locus_tag": ["ctg1_3135"], "transl_table": ["11"], "translation": ["MEPVSSRTDRSGHLSRQQQGANREIQARRLLETSGLHFVAANVRYRSGEIDLIMRDKQVWVFVEVRYRRDARFGGAALSVTRSKQLKLLQAAALWLHSRKQSFDTADCRFDVVAITGEQVEWLPNAFTAD"]}}, {"location": "[3359016:3359667](+)", "type": "CDS", "id": "<unknown id>", "qualifiers": {"locus_tag": ["ctg1_3136"], "transl_table": ["11"], "translation": ["MAAQCVYSGLSRRANNQVNDVLERIKVCFTESIQTQIAAAEALPDAISRAALTVVQSLLNGNKVLSCGNGTSSANAQHFAASMINRFETERPSLPAIALSADNVLLTAIGNDRLHEEIYAKQVRALGHTGDILLAISTRGNSRDIVKAVEAAVTRDMTIVALTGHDGGELAGLLGPQDVEIRIPSHRSARIQEMHMLTVNCLCDLIDNTLFPHQEV"]}}, {"location": "[3359678:3360251](+)", "type": "CDS", "id": "<unknown id>", "qualifiers": {"locus_tag": ["ctg1_3137"], "transl_table": ["11"], "translation": ["MKALSACAVILTALLLQGCVAAVVGSAAVATKTATDPRTVGTQVDDGTLELRVTNALSKDAQIKQTAHIVATAYQGKVLLTGQAPGSELALRAKQIAVGVDGATEVYNEIRTGNKVSFGTASSDTWITTKVRSQLLGSDRVKLSSVKVTTENSEVFLLGLVTNEEAKAAADIASRVSGVKHVTTAFTLLK"]}}, {"location": "[3360287:3362222](-)", "type": "CDS", "id": "<unknown id>", "qualifiers": {"locus_tag": ["ctg1_3138"], "transl_table": ["11"], "translation": ["VRFPNQRLAQLFTILQNETLPQDELARRLNVSTRTVRTDINALNELLTDYTACFVLSRGAGYQLKIADAQRYQQLLQQSSSPLRVPRTSEERVNYLLTRFLTSAFALKLEDLADEWFVSRTTLQSDMAEVREWLARYQLAIETKPRYGMKLFGSEVAMRTCLTDLLYQIALGHSDSPLLRGEGVNSGMLERLQPLLQQSLSRFNIRLTDDGEFYLRLYCAVAVRRIGEGYPLTDFSAEDVNDEVCAAARDIVNLMRPIVGKAISPAEEAYLRVNIAARRVEELAASAIGADDGDSLVEYILTYINTHYNFNLQNDPQLHADLLTHIKTMITRVRYQIHIPNPLLTNIKQHYPLAWDVTLAAVSSWSKYTPYTICENEIGFLVLHIGVGLERHYHVGYQRHPQILLVCDTGNSTVRMIQAMLWRKYPQIVVNQIISLRDYALQASVEEDFVISTVRLSDKDKPVVVMSPFPTEYQLEQLGKLVLLDRTRPYMLEKFFDASHFMILDRPIDRSLLFRQLCDQLEQEGMVDNTFYPSVEEREAIVTTILGEGIALPHSLGLLAKKTCVYTVLAPQGITWGDETAYVIFLLAIGKTEYEEAMAIYDLFVTFMRERAMVRLRDSKDFAAFKAVAMDCLNRFQGGTYGAG"]}}, {"location": "[3362333:3363074](-)", "type": "CDS", "id": "<unknown id>", "qualifiers": {"locus_tag": ["ctg1_3139"], "transl_table": ["11"], "translation": ["MTLTPQFYRNRVCLNVLAGSKQNARDIWEAAEGHVLVGVLSKDYGDVDSAVTDMREYAALINNALSVGLGAGDPNQSTMVSAIAARIQPQHVNQVFTGVATARALLGQPQTVVNGLISPSGQPGMVKISTGSLSSRQADGIVPVATAVALLKDMGGSSVKYFPMGGLETLDEFKAVAAACAAQDFWLEPTGGIDLNNFAAILQSALDAGVSKIIPHIYSSIIDKSTGLTRPEDVARLLTITKQLVD"]}}, {"location": "[3363070:3364192](-)", "type": "CDS", "id": "<unknown id>", "qualifiers": {"locus_tag": ["ctg1_3140"], "transl_table": ["11"], "translation": ["MTSVYEKYGLKQVINASGRMTLLGVSTPSADVVETVKFGLNHYFEINDLVNKSGACIAGLLGCEAAVVVSCASAGLAQSVAALIIKDNAWLLDNLHVAPLAVAHDIVLPKGHNVNYGAPVGTMVALGGGRLVEAGYANECSAEQLSAAITAQTAAILYIKSHHCVQKSHLSVEQAAVVAHQHGVPLIVDAAAEEDLQAYYNAGADLVIYSGAKAIEGPTSGLVVGKTQYVEWVKRQSQGIGRAMKVGKEGILGLTLAIENYLLREKATGAQMVEKMTPFIANLNQLPGIEARVVWDAAGRDIARAEIHFDEATVGRTTGEIVQSLRTGDIAIYFRGYKANEGIVEVDVRSVTVDQLHTIFTCIHALLFGEKRA"]}}, {"location": "[3364175:3365309](-)", "type": "CDS", "id": "<unknown id>", "qualifiers": {"locus_tag": ["ctg1_3141"], "transl_table": ["11"], "translation": ["MFDLIIRQARLSNGSLSDIAIKEGKIAAVGTLSGSARREWHLAGRYWLSAGWIDSHVHCYPKSPIYHDEADRIGVETGVTTVVDAGSTGADDIDDFFQLTCCANTRVYALLNIARSGILTQNELADMASLDGKAVEAALQRHPGFICGLKARISSSVVEKNGIKPLEHAKAIQQENGPLPLMVHIGNDPPDLDEIADLLTAGDIITHCYNGKPNRILTPSGILRASITRALQRGVRLDVGHGSASFSFAVARAAIAQGILPHTISSDIYCRNRVNGPVHSLAHVMSKFLHIGMTLPQVIDCVTAHAADGLRLAGIGRLEPGYVADLTIFDLQQAVCLFSDADGQTLPGEMQLVPLAAVVGGQEFVTDEGKKRNDLSL"]}}, {"location": "[3365355:3366000](-)", "type": "CDS", "id": "<unknown id>", "qualifiers": {"locus_tag": ["ctg1_3142"], "transl_table": ["11"], "translation": ["MDKSKSGFWYADWSFPIFVGLLSAGVFAGTHMYYVYGLGAFNEVAFVSMLRSGMETGVYGAVAAFGASFLFARIIEGSLVGILDIGGAIQTGIGLGVPALLLGAGIIYPVANFAAALVTGLALGLAVGYLIILARKFTINNSDSTYGADVMMGAGNAAGRFLGPLIILSAMSASIPIGLGSLFGSLLFYLWNKPITGGAILGAMLLGAIFPVAL"]}}, {"location": "[3366013:3366790](-)", "type": "CDS", "id": "<unknown id>", "qualifiers": {"locus_tag": ["ctg1_3143"], "transl_table": ["11"], "translation": ["MFLIILFKSLIIGGLVGVGVGAGAARMFHAPTTQGMGAFRTLGELNSCEGDPASHFSFGLGFFFNAWASSVAAGSFTQDVDHRIIPNWGAAALMVKNRNLAQTLHDPKKMAIACGLIGMIVVAFLNSTASAVPAALQVTAVKVLVPAANLLVNTVMPVLFWLAAIDAGKKSGFWATIFGGLAQLMMGNAVPGLVLGILIGKGVEESGWNRVTGVMMVAIILLFVLSGFFRGFDMQMLQSFQLGVPIWLDMLHNSLSGK"]}}, {"location": "[3366823:3367123](-)", "type": "CDS", "id": "<unknown id>", "qualifiers": {"locus_tag": ["ctg1_3144"], "transl_table": ["11"], "translation": ["MKEQFTTTVKVSGKGNSKTKAFADALSQVQNTVLKSSNKVLLRIEPVEVKVLRAGVGVSKEKFLFFFLAREKRLYSVELEIVVNVAAIATDRVEFTVNN"]}}, {"location": "[3367122:3367482](-)", "type": "CDS", "id": "<unknown id>", "qualifiers": {"locus_tag": ["ctg1_3145"], "transl_table": ["11"], "translation": ["MPQITVVIGDRLGKGQKVAAGIEKAGGKAIVVPGVAADMKLGDVMNAESADFGISFCGSGGAGAITAQNKYGFKAKHGMRSIEEGVTAINEGATVLGFGFMDKEELGERLVQAWHKKQG"]}}, {"location": "[3367491:3367815](-)", "type": "CDS", "id": "<unknown id>", "qualifiers": {"locus_tag": ["ctg1_3146"], "transl_table": ["11"], "translation": ["VSAVAECGGDIQRLAARVMKQIAGLFAARNIQPNPVQQQMLASHVRAMALRSLTGEALPEIAADLFEDISPQSTALAQQVVDLFGNLPVEESWLLSVHFEVAKENQN"]}}, {"location": "[3368328:3369144](+)", "type": "CDS", "id": "<unknown id>", "qualifiers": {"locus_tag": ["ctg1_3147"], "transl_table": ["11"], "translation": ["MSNITGVKSSSNELGILLKDFVGGNSTSLYASEERLKDELNTFFGPSRNPVPGNNDFHAALNSSTAAVGVARITKRQAPQPGLAEKLIACKSQLDQARQGNESSPGLKPSAAAVDVAHSTKRQAPQPGLAEKLIACKSQLDQAPKGNESSPGLKPSAAAVDVAHSTKRQAPQPGLAEKLKAVVDAARESQLNQAAQDNESSTGLKPSADSVHVKQSVKRQAPQPPVQANQEVDKAQLLSELEKTRQGAPPTASIKAFMVQLASVSPLRRKL"]}}, {"location": "[3369333:3370674](-)", "type": "CDS", "id": "<unknown id>", "qualifiers": {"locus_tag": ["ctg1_3148"], "transl_table": ["11"], "translation": ["MKLLSQVAEQRKTLEQAVATALELAKASSDGAEVAVTKTTGISVSTRYGSVENVEFNSDGALGITVYHQNRKGSASSTDLSHDAIQRTVQAALDIARYTSADPYAGVADPDLLAFTAPDLDLFHPSEIDADRAIELAARAEQAALKSDKRITNTEGGSFNSHVGIKVFGNSHGMIQGYCSSRHSLSSCVIAEENGDMERDYAYTIGRAMEDLKSPEYVGEECARRTLSRLSPRKLSTMKAPVMFAAEVATGLFGHLVGAISGGSVYRKSTFLLDSLGQQILPEWLTIEEHPHLLKGLASTPFDSEGVRTQRRDIIQDGVLQNWLLTSYSARKLGLKSTGHAGGIHNWRIAGQGHSFDDMLKQLGTGLLVTELMGQGVSGITGDYSRGASGFWVENGVIQYPVSEITIAGNLKDMWRNMVSVGSDTETRSNIQCGSVLLPEMKIAGQ"]}}, {"location": "[3370835:3371378](+)", "type": "CDS", "id": "<unknown id>", "qualifiers": {"locus_tag": ["ctg1_3149"], "transl_table": ["11"], "translation": ["MTKQPDEWLDEVPDNQEEDEEEIIWVSKSEIKRDAEELKRLGAELIELGKNSLDKIPLDEELRNAIELAQKIKKEARRRQLQLIGKLLRSREEEPIRTALDKLKNRHNQQVALFHKLEMMRDRLVEQGDDAVAEVLALYPDADRQQLRAMIRNAQKEKAGNKPPKAYRQIFQYLRELAEA"]}}, {"location": "[3371492:3372845](-)", "type": "CDS", "id": "<unknown id>", "qualifiers": {"locus_tag": ["ctg1_3150"], "transl_table": ["11"], "translation": ["MRIHILGICGTFMGGLAMLARALGHEVTGSDANVYPPMSTLLEKQGIDLIQGYDASQLEPVPDLVIIGNAMTRGNPCVEAVLERNIPYLSGPQWLHDFVLRDRWVIAVAGTHGKTTTAGMTAWILQACGYEPGFVIGGVPGNFEVSANLGKSPFFVIEADEYDCAFFDKRAKFVHYCPRTLILNNLEFDHADIYDDLRAIQKQFHHLVRIVPGQGKIILPEHDANLKQMMSMGCWSEHEAVGENGCWQVKKLSPDASCWEVMLDGERVAEVNWSLVGEHNMRNGMMAIAAARHVGVKPEDAGRALNDFINARRRLELRGESNGIKVYDDFAHHPTAIHATLAALRGKVGGTARILAVLEPRSNTMKMGISKDDLAPALGRADEVFLYQPHHIPWQVSEVADACIQPAHWSADIDTLVEAIAKVAHPGDTILVMSNGGFGGIHQKLLDRLA"]}}, {"location": "[3373017:3374016](+)", "type": "CDS", "id": "<unknown id>", "qualifiers": {"locus_tag": ["ctg1_3151"], "transl_table": ["11"], "translation": ["MKTLGEFIVEKQHDFPHATGELTALISAIKLGAKIIHRDINKAGLVDILGASGAENIQGEQQMKLDLYANEKLKAALKARGFVAGIASEEEDEIVIFEGVENGKYVVLMDPLDGSSNIDVNVSVGTIFSIYRRITPAGTPVTEEDFLQPGSQQVAAGYVVYGSSTMLVYTTGCGVHAFTYDPSLGVFCLSAERMTFPEAGYTYSINEGNYIRFPQGVKKYLKFCQEEDKASSRPYTSRYIGSLVADFHRNLLKGGIYLYPSTASHPKGKLRLLYECNPMAFLAEQAGGKASDGKNRILDLVPETLHQRSPFFVGNDHMVNDTERFLREYPDK"]}}, {"location": "[3373941:3374109](-)", "type": "CDS", "id": "<unknown id>", "qualifiers": {"locus_tag": ["ctg1_3152"], "transl_table": ["11"], "translation": ["MNGVTFILRFFCQGLSEKGRSSGPHFVSFWRLFIRVLTQETFGIIHHMVVADEER"]}}, {"location": "[3374132:3376334](-)", "type": "CDS", "id": "<unknown id>", "qualifiers": {"locus_tag": ["ctg1_3153"], "transl_table": ["11"], "translation": ["MEAKFNKLLLSTILIANLYGVSAFAEKPRRLPENHQIDHVVITSKNLLDGNPGDRVKSFQFTQKDALLLRAELDSQNLPEKTMIVVSNRDNTEKYIYFDKKGLWQTMTITGDTINLEVHFPRESDYSSASLVLKRILYTPLAAKDRSIIGEKDERRRLVCYKDDNNAIYEHGLSSVYMLLGNKGSGSLLGKDNLFLTNHHVVKTTEEVKNGEIWLNWYHRNCSEDDKTEKKPIKIQGDKLLSHGSGGAKDYALLTADPFDFKYGNIKRLFGGLAISKKNPAIGEALHIPQYGNGTIRPAYVADTESGSPCKLLSAGAVLAYNCDTRSGSSGSPVISTVSQMLVGVHYASGSDKNLAVGAETLIKDLSAFITDKNNQSQPPLSYAINANQLSITPFSYQGELAISEKPIWFSSSDPELNIEHQYDYSLVTFMKKNLQTGDVVKDENKSLKLWLENNCGKFAIDKKPFCRNPGKTSLKYAMDVEEKDFTNGSWKKYWLLLTQHDEQQNKEENVFQISESFYDVISPPFAEERAIVKELVLQEKTTEKLSWAYEGKDNLGLVAFYTEQGPVSLVRRVDGRTEVPVILRDEKRDLMQKVILDVSRRTACSETQMNSSVTCKASDKYTEFNVRFNPGKNPGILDGKFMGILPLKLKSSDGEVEENVLYKISLDNQKETPEDIPDWNSATIYEQACQKVKYAGKAWLNGWWTQNSPPGKAGAWDVWREEGSVDMHTHCK"]}}, {"location": "[3376953:3378519](-)", "type": "CDS", "id": "<unknown id>", "qualifiers": {"locus_tag": ["ctg1_3154"], "transl_table": ["11"], "translation": ["MLKRISIRSGLLALLGLMTLLLIVVSVMGIIAIQKGNRSLDAVNRIQGIELNALYISNGSLLRARAVASLAMRQLETGKPDKAAKTGERALNYVAASENELKKFIAAGTVTEHGRVLAEAVAVSYRDYLANGITPLMAAMQKQSPGDFYAILEGNLSLLAGKYSDAVDNFGRYANEVTASRLEQAANNQSMMTILILVSGALTLMLVAAAWMILRELLLKPLDNAIQHLEHVAEGDLTQQVPESSKNEIGRLNAALGIMQQSLQHSVIKVRDASIQIDIGSRELSSGNLNLSQRTEESAASLEQTAASMEQLTATVKQNADNAQQAHLLAKSVSDTAERGAEVVSYVMEKMSEISSSSKRVGDILGVIDGIAFQTNILALNASVEAARAGEQGRGFAVVASEVRNLAQRSATAAKEIRTLIAESQTRVSEGSNMATKAGETMDEISSEVMRVTTLMKEISSASQEQSHGIEQVNVAVTQMDEVAQHNAALVEEAAAVTQSLEEQSRQLVQTMAVFKVTQVA"]}}, {"location": "[3378989:3379520](+)", "type": "CDS", "id": "<unknown id>", "qualifiers": {"locus_tag": ["ctg1_3155"], "transl_table": ["11"], "translation": ["MSLNHVPAGKDLPDDIYVVIEIPANAAPIKYEVDKESGALFVDRFMATAMFYPCNYGYINNTLSLDGDPVDVLVPTPYPLQPGSVIRCRPVGVLKMTDESGEDAKVVAVPHSKLSKEYEHIQDVNDLPELLRGQISHFFEQYKALEKGKWVKVDGWEGVAAAKAEIVSSFERAAKK"]}}, {"location": "[3379624:3379975](-)", "type": "CDS", "id": "<unknown id>", "qualifiers": {"locus_tag": ["ctg1_3156"], "transl_table": ["11"], "translation": ["MRIIVYGSLRRKQGNSHWMTNAQWLGDHPIDGYALYNLGHYPGVVMGDGRVYCEVYRIDAATLGELDALRTKGGEYRRELVSTPYGSAWLYVYQRSVVGKKRIESGDWLQKDAAAQ"]}}, {"location": "[3379977:3383751](-)", "type": "CDS", "id": "<unknown id>", "qualifiers": {"locus_tag": ["ctg1_3157"], "transl_table": ["11"], "translation": ["MKWWKKGLIGILIFIVLLLGGIAFLLGTTTGLHLVLNSAARWVPGLDIQQVDGGWRNLTLKGISYKMPGVTVEAGEFHLALRLGCLKQSAFCINDLALKDVNVVVDSKKMPPAAEPPVEEESSTGEISTPYPLTLSRLALHNINVKIDDTAISLADFTSGLHWQERAMTLTPTHIQGLLMALPKAAQVAKEPVAPPKTEQPAAQDTPLGETLKALFAKPLLPILPEFVLPLDVNVQQILGEQLRITGDSDITVNRLLLKAKTERNQLWLQSLDVDSPQGQLNAQGQATLSGSWPLNFTLNSAINVEPLKGEKIKMTLDGDLRDTTKLALNLSGPVRAQLDADSQLAVAGLPLNMRLQSPQLRWPLDGAAQFQASNVNFSINGKATDYVMSLKAALQGEGMPPATLTLDGKGNVEQFSLDKLRLAALQGNTDLTALVDWSKAISWRSKLTLSGINTAKHYPAWPAKLEGVITTRGSLYGGSWQMRVPELKLKGNVRNNAVSADGSLSGNSYNQWDIPGIKLVLGRNNLNLKGALGDKLNLDADIDARHLDNALPGLGGAAQGRIRARGDLKTPQLLADLTASGLRWQAMRVARIKLDGDIRSGEQIQGKVNLRVEQLKQDALSVKLLQLDASGTEKQHQLKLNVQGEPVSGQLALNGAFDRAGGRWQGALNNTRFATPVGEWRLTRAIALDYLNAKQAVSIGPHCWQNPNAELCVPQTIKAGPSGHARVVLNRFDLAMIAPFMPETTQLDGVFNGDADVSWTADGGLPTGRVALKGRGVKVNQDVQGNTLPIAFDTLNLNAALKNGRAQLDWLIHIANNGQLDGNVQIADPQGRRTLSGNVNITNLSLAMLNPALMQGEKMAGMLNTHLRLGGNLQKPQVFGELGLRNVDVDGSFMPVDLTAANLTMAFNGMSSTLEGLIQTSQGQIALNGNADWSQLNAWRARIATKGEKIRITVPPMVRMDVSPDLVFEATPQLFNLEGRVDIPWARITVQEVPTSAVGVSSDEVLLDKDLKPIAPKSASIPINSHLTIHVGDDVRLSAFGLKAKLNGDLKMVQDKRGVGLNGQINIPSGRFHAYGQDLIVRKGELQFSGPVDQPYLNIEAIRNQEATEDDVTAGVRVTGLADEPKVEIFSDPAKSQQEALSYLLRGQGLGASGSESDALTSALVGLGLAQSGQIVGKIGETFGVSNLALDTTGVGESQKVQVSGYVLPGLQVKYGVGIFDSLATLTLRYRLMPKLYLEAVSGVDQALDLLYQFEF"]}}, {"location": "[3383747:3385487](-)", "type": "CDS", "id": "<unknown id>", "qualifiers": {"locus_tag": ["ctg1_3158"], "transl_table": ["11"], "translation": ["VPRIHVYCMFCLLIAAPVAQAVNVRLQVTGLSGELEKNVRARLSTITSDEVSADGRFMSRVSEAVKEGLKALGYYEPQIDFELQPPPTGGKRPLLLAKVIPGQPIKLAGETVILRGGARTDEDYRRLVNGAKPKLGSVLNHNDYDKFKSSLSNMALRKGYFDADYRKSQLGVSVERHEAFWDIDYDSGQRYRFGDVSFSGSQIRDDYLKNLVPFKKGDDYNSRDLAELNRRLSATGWFNSVVVVPEFDQGRASKVLPLHGVFSPRTENTIETGVGYSTDVGPRVKATWKKPWVNDRGHSFSTSANLSTPEQQLDFSYKIPLLKSPLEQYYLLQGGLKRTDLNDTQADSSTLAASRYWDSSSGWQRAINLRWSLDHFTQGNVTNTTMLIYPGVSINRTRSRGGLMPTWGDSQRYSLDVSDTTWGSDIDFAVIQAQNVWIRTLAEKHRFVARANLGWIETNNFEKVPPDLRFFAGGDRSIRGYKYKGISPRDDDGKLTGASKLATGSLEYQYNVTGKWWSAVFIDSGEAVNDIKQSNVKTGAGVGVRWQSPIGPVKLDIARAIGDEDKRDIQFYIGLGPEL"]}}, {"location": "[3386096:3387425](+)", "type": "CDS", "id": "<unknown id>", "qualifiers": {"locus_tag": ["ctg1_3159"], "transl_table": ["11"], "translation": ["MLDSFLVIVMLIAVSSFFSLSEISLAAARKIKLKLLADEGNINAQRVLKMQETPGMFFTVVQIGLNAVAILGGIVGDAAFSPAFKALFERFFDAEMAERISFICSFTLVTSLFILFADLFPKRLGMIAPERVALKIINPMRFCLFIFRPLVWFFNGGANIIFRLFKIPLVRKDDITSDDIYAVVEAGALAGVLRKQEHELIENVFELESRTVPSSMTSRENVVWFDLHEDESSLKEKIARHPHSKFLVCNEDIDHIVGYVDSKELLLRVLGNQSMTLNSGVQIRSALIVPDTLTLSEALESFKTAGEDFAVIMNEYALVVGIITLNDVMTTLMGDLVGQGLEEQIVARDENSWLVEGGTPIEDVMRVLHIDEFPQSGNYETIGGFMMFMLRKIPKRTDFVKLHGYKFEVVDIDSYRIDQLLVTRIDARPLASVLPKDAEETA"]}}, {"location": "[3387474:3387681](-)", "type": "CDS", "id": "<unknown id>", "qualifiers": {"locus_tag": ["ctg1_3160"], "transl_table": ["11"], "translation": ["MKIFQRYNPLQVAKYVKTLFRGRFYIKDVGAFEFDKGKILIPRVKDKQHYSVMSEVNRQVLRLQTEFN"]}}, {"location": "[3388217:3388958](-)", "type": "CDS", "id": "<unknown id>", "qualifiers": {"locus_tag": ["ctg1_3161"], "transl_table": ["11"], "translation": ["VLEKICQLAREAGDAIMQVYDGQAPLDVAQKPDDSPVTAADMAAHKVIVAGLQALTPTIPVLSEEAPQSWEIRQHWQQYWLVDPLDGTKEFIKRNGEFTVNIALIKAGKTVLGVVYAPVLAVMYCAAEGKAWKEEGGHKIRIQVQDARPPLVVVSRSHADSELEDYLKQLGDHQTTAIGSSLKFCLVAEGKAQLYPRFGPTNIWDTGAGHAVAAAAGAHVNDWQGKPLDYAPRESFLNPGFRVSIF"]}}, {"location": "[3389196:3389409](+)", "type": "CDS", "id": "<unknown id>", "qualifiers": {"locus_tag": ["ctg1_3162"], "transl_table": ["11"], "translation": ["MFKSCLTLGALLVSHTLHAATVDFRILETTDWHCNMMDFDTKKDRSTNDYRLVRTTLPIKGRTGRQSASC"]}}, {"location": "[3389609:3392915](+)", "type": "CDS", "id": "<unknown id>", "qualifiers": {"locus_tag": ["ctg1_3163"], "transl_table": ["11"], "translation": ["MLETIANYRKSIGNNQNYHHRKIGKSVTCVRADNSNNSSTPNPIRQFGAYITEAINSPDEKHRIPSQQTSPPGKVLTLIQFMLLLDNITLPISESCLPEEQMISASGKNVLPRPQSHPSGIEQSTLAKVNKNQAPSAVEAGKYPSLIPGAYAAPIFNGNEGVIQVIENDSCMINSEQKKDKLISAITEQVVSNGQLSADDANDFEFSLRSEAAGAPIYIAHLHVTPKKSRIIREAQSAQDERIMGHIKGTCAFEEEIYNSNGESVGKTFLLYAQRAENPFRTIYDNKDGRPSPETQGLAEGLNISADIITLGLKSFIARLIANKLREKHYSDLGDKICAQRFSNLFIADMGTSLNADGQIFKRGSSSGKVKPHELFNALPAQSRAAFYTRNSQTGIRTEVLLELNQLKGSINDNGRVIYLKSTGIDNEFITYHPNAVNQGLLQKKVIVNNDLRWRYADTFDSTGLNVQTREGKKQINLYGDYYELNQNSVGKFEIVIKKESGIRENIPVYMEPLSRNWHLNVHNGHQVFNNEQKEIVSAIKTHKEDGFYYVPRSNNNEPYYGNGKIYHQEKVGDAGHYPWGRYIEINGELVPVRNVEHKGKGILYEIYDIKNPDKKGYAVEWDGDRWLFEKPTSAHISKNVESFLSDYKHIQNIDVSKLSAPDHHGVRWTVDGESYIKVNNEFYKMTLTDEGGIIHISESESLGMKLSFGKNKFENDALLSSATNKDVLTPKAPAHTDQRLNRQGARKIKNTKALEDIISKDIIRTDFKPGDLSPQNSMGIRKDGSGNMYIKVKNGWVSLSKSDTGYSIPVGKEKIRVEFTKNRWSAAETAPGFPGQLNYFPSEQASVTVSCTDGYSTTFDIDPTKTLTKNILEHFDPIDDGLLFDMKKSQSDHKHEFFSINKVTIKTSDSERSVYYPDDKPGGLKNSDVLFDVVPINFKTSKNILIAPNKYKTEMVYTHYPYDLHVMKQGTIKSCGFACITMIAKDLKKVRNIDESVIKHFMSLNKDSTDGAFSLTLSEIMSESGVSNKYLRIEDPAKYIQDKMREDRWTGIVNIDGHFCIITKADTHEFYFRDPYQGILSLEKTDKLKNLSIGKDIIEM"]}}, {"location": "[3393125:3393746](-)", "type": "CDS", "id": "<unknown id>", "qualifiers": {"locus_tag": ["ctg1_3164"], "transl_table": ["11"], "translation": ["MTTPSFDSVEAQASYGIGLQVGQQLQESGLQGLQPEALLAGLRDALEGNAPAVPVDVVHRALREVHERAEVVRQERQQALAVEGQTFLEENAKRDGVNSTETGLQFSVLTQGEGPIPSRQDRVRVHYTGKLIDGSVFDSSVQRGEPAEFPVSGVIPGWIEALTLMPVGSRWQLVIPHNLAYGERGAGASIPPFSTLVFEVELLEIL"]}}, {"location": "[3394071:3394620](+)", "type": "CDS", "id": "<unknown id>", "qualifiers": {"locus_tag": ["ctg1_3165"], "transl_table": ["11"], "translation": ["MPDASPGSHFTSWSSRLWHLPDRVSWMDPLPAPHRRGIIAAALLMLLAFLWPYPSKQHSVQPVTPLHSGSAATEAPLQAQLTDSSPSTFAPQSDADGQWRNYTVASGQTLAQLFRDNNLPVTDVFAMAQVEGNDKPLSTLHSGQTVKIRQNTQGVVTGLTLEGANGNILFTRQPDGSFIQAP"]}}, {"location": "[3394670:3395123](-)", "type": "CDS", "id": "<unknown id>", "qualifiers": {"locus_tag": ["ctg1_3166"], "transl_table": ["11"], "translation": ["MQVILLDKVANLGSLGDQVNVKAGYARNFLVPQGKAVPATKKNVEFFETRRAELEAKVADVLAAANARAEKINALGTVTLASKSGDEGKLFGSIGTRDIADAVTAAGVEVAKSEVRLPNGVLRTTGEHEVDFQVHSEVFAKLIVNIVAEA"]}}, {"location": "[3395161:3395389](-)", "type": "CDS", "id": "<unknown id>", "qualifiers": {"locus_tag": ["ctg1_3167"], "transl_table": ["11"], "translation": ["MARYFRRRKFCRFTAEGVQEIDYKDIATLKNYITESGKIVPSRITGTRAKYQRQLARAIKRARYLSLLPYTDRHQ"]}}, {"location": "[3395393:3395711](-)", "type": "CDS", "id": "<unknown id>", "qualifiers": {"locus_tag": ["ctg1_3168"], "transl_table": ["11"], "translation": ["VTANRLTLSGTVCKAPMRKVSPSGIPHCQFVLEHRSQQVEAGFNRQVWCRMPVIISGKAHQAITQSITVGTQLTVQGFICSHKGRNGLNKIVLHAEQIELIDSGD"]}}, {"location": "[3395716:3396112](-)", "type": "CDS", "id": "<unknown id>", "qualifiers": {"locus_tag": ["ctg1_3169"], "transl_table": ["11"], "translation": ["MRHYEIVFMVHPDQSEQVPGMIERYSATITGAEGTIHRLEDWGRRQLAYPINKLHKAHYVLLNVEAPQAAIDELETNFRFNDAVIRSMVMRVKHAVTEASPMVKAKDERRERREDFANETSDDADAGDSEE"]}}, {"location": "[3396291:3397053](-)", "type": "CDS", "id": "<unknown id>", "qualifiers": {"locus_tag": ["ctg1_3170"], "transl_table": ["11"], "translation": ["MIELNTERFAEIECLHAFPSGKRHQALPTVLFYHGYSSSKEVYAYFAVALAQAGYRAVLPDADMHGARYDGDDQRRLTRFWDILRTNIDELPQIERALRQHQLVDGARLAVAGASMGGMTALGALARYPQLHSCACLMGSGYYRQLASTLFPPLVADRAEQEKQLAEYDVSHQLARFANRPLLIWHGDADEVVPVAESVRLEQALRRSGLDRNLTYLIEKGVGHRITPPALSALTGFFAHHLPLSAGDGKATR"]}}, {"location": "[3397246:3399181](+)", "type": "CDS", "id": "<unknown id>", "qualifiers": {"locus_tag": ["ctg1_3171"], "transl_table": ["11"], "translation": ["MKRFFLKTRSLGVQLSVLTSFSVAVLFLILTLTLSHNAAQQVRALAIVDMQNQADDISDMASMFNTTLREEVINYSRLFQSYLPGPFSLDESQSIQVGSLATPALRAGMRKLNLDHTLVDDFRQRTGAIATIFVRSGDEFVRISTSLRKENGERALATRLDHHSPAWEPLNKGKVFQGIALLFGKPYITQYQPLRDESGRIIAIQFIGIDISKQYAAIREKVLAKHLGDSGSFYVLNSTAGPDRGQYLLHPSREGQLPGLPLEAQQQIHSQPQGTLECVDDTGEAKMLTWHYLPEWSWVVVGEVNKSSLLAPVKHTRNMFLLIGAALVVMFAGLFIWAIQRWLSHPLHRVINLAQQYAAGNLLATLETRRQDEIGQLIVAINGIGDGLQQVVAQVRTAADEISGGTDAIVSSSSDISEQITCQASSMEETCANMELLGATVEQNAHNVMQALKLVGEAAEAVSQGNETVGRSAATMSDINSAAQSIADITQVIESIAFQTNILALNAAVEAARAGEQGKGFAVVAGEVRALSQRSAQAAKEIDRLIADSLEKVVQGQQLSGQTRQAMDNITARIEQVKALMGDINIASQEQSSGIGQVSQAMAQIGQASQQNSQRVADSEMTAQELNCKGHHLNELVKVFSVRS"]}}, {"location": "[3399182:3399551](+)", "type": "CDS", "id": "<unknown id>", "qualifiers": {"locus_tag": ["ctg1_3172"], "transl_table": ["11"], "translation": ["MTYNKSYHSCEVMIMRKIAAVLITLLLSSCHSLYNSPQPLPVPTAQAQEIDRAQSHGLPRLGIANVTVEGSPDDAGRALAAKANAAGARYYQILALFEKRGAGIWYGSAILYGPAGAATGAY"]}}, {"location": "[3399616:3400354](-)", "type": "CDS", "id": "<unknown id>", "qualifiers": {"locus_tag": ["ctg1_3173"], "transl_table": ["11"], "translation": ["MSEIVFGIHAVQALLDSDPQRFQEVFILKGREDRRLQTLVKALEAQGIVIQVANKQMLDNTSEGAVHQGIIARVKPGRQYQEGDLPDLLASLDNPFLLILDGVTDPHNLGACMRSADAAGVHAIIVPKDRSAALNATAKKVASGAAEHIPLVRVTNLARTMRVLQEANVWIVGTAGEAEHTLYQSKMTGPMALVMGAEGEGMRRLTREHCDELISIPMAGSVSSLNVSVATGVCLFEAVRQRSVK"]}}, {"location": "[3400431:3402873](-)", "type": "CDS", "id": "<unknown id>", "qualifiers": {"locus_tag": ["ctg1_3174"], "transl_table": ["11"], "translation": ["MSHDPFQEREAEKYDNPIPSREFILAHLDKREKPASREELAQELDISGEEQTEALRRRLRAMERDGQLVFTRRQCYALPERLDLLKGKVIGHRDGFGFLRIEGSKDDLYLSAEQMKMCMHGDVILAQAMGADRKGRREARVVRVVEPRKSQIVGRYFTDAGVGFVVPDDSRLSFDILIPAEELMGARMGFVVVVELSQRPTRRTKAVGKIVEVLGDNMGTSMAVDMALRTHDIPHVWPEALEKQIAHLSEEVPEEAKRGRVDLRDLPLVTIDGEDARDFDDAVFCERKRGGGWRLWVAIADVSYYVRPGTPLDDEAVNRGTSVYFPSQVVPMLPEVLSNGLCSLNPEVDRLCMVCEMTISSTGKLTGYKHYEAVMNSFARLTYNKVWNILQGDQELRQHYEPLVKDLEELHRMYLALEKSREQRGGISFETEEAKFIFNAERRIERVEQVVRNDAHKLIEECMILANIASARYVEKNNEPALFRDHDRPGEENVKSFRSVLNELGLTLPGGDKPQPLDYAELLKQIAGRPDHEMLQTMLLRSMKQAVYDPENRGHFGLALASYAHFTSPIRRYPDLLLHRAIKYLLAKEAGTLQGNTTPNGGFHYEMPQMLQFGQHCSMTERRADEATRDVADWLKCDFMQDQVGETFSGVISSVTGFGFFVRLTDLFIDGLVHVSTLDNDYYRFDAVGQRLIGESGGRTYRLGDTVEVRVDAVHMDERKIDFALISSSRKPRGEGKTEREREKRGAAKNSGSRRRAPRKGANVEPDSAFRTPKPADSAPAAAKPKRSRKPSDKSRKIASATRAKRAKKSDDA"]}}, {"location": "[3402889:3403141](-)", "type": "CDS", "id": "<unknown id>", "qualifiers": {"locus_tag": ["ctg1_3175"], "transl_table": ["11"], "translation": ["VQLTRFTDYGLRALFCPASLRTGRMTNNSKFCHITPACRRKTARHDRVQRFLHELDRYTLAERVEDNHPLYPILLIEYPSLSR"]}}, {"location": "[3403338:3404637](-)", "type": "CDS", "id": "<unknown id>", "qualifiers": {"locus_tag": ["ctg1_3176"], "transl_table": ["11"], "translation": ["MGKNVVVLGTQWGDEGKGKIVDLLTERAKYVVRYQGGHNAGHTLVINGEKTVLHLIPSGILRENVTSIIGNGVVLSPAALMKEMKGLEDRGFPVRERLFISEACPLILEYHVALDVAREKARGAKAIGTTGRGIGPAYEDKVARRGLRVGDLFNKETFATKLKEVMEYHNFQLVNYYKTEAVDYDKVLADVMAIADILTSMVVDVSELLDGARQRGDLIMFEGAQGTLLDIDHGTYPYVTSSNTTAGGVATGSGIGPRYVDYVLGIVKAYSTRVGAGPFPTELFDETGEFLCRQGNEFGATTGRRRRTGWLDAVAVRRAVQINSLSGFCMTKLDVLDGLKEVKICVAYRMPDGSEVTTTPLAAEGWEGIEPIYETLPGWSETTFGVKTLDGLPQAARDYIKRVEEVTGVPVDIISTGPDRSETMILRDPFDA"]}}, {"location": "[3404759:3404900](-)", "type": "CDS", "id": "<unknown id>", "qualifiers": {"locus_tag": ["ctg1_3177"], "transl_table": ["11"], "translation": ["MLWPRLWRRMIIAMAQMPDSLLHRVGGGLVVAGIVVCYMLSRTHAG"]}}, {"location": "[3405033:3406038](-)", "type": "CDS", "id": "<unknown id>", "qualifiers": {"locus_tag": ["ctg1_3178"], "transl_table": ["11"], "translation": ["MRKPLIVVLIVVLVVLYTSLFVVQEGQRGIVMRFGKVLRDNENKPLVYAPGLHFKIPFLESVKSLDARIQTMDNQADRFVTKEKKDLIVDSYIKWRVSDFSRYYLATGGGDVSQAEVLLKRKFSDRLRSEIGRLDVKDIVTDSRGRLTTDVRDALNTGSAGQDDDVTTPAADDAIASVAKRVERETNSNEPAINPNSMAALGIQVVDVRIKQINLPTEVSDAIYARMRAERESVARSQRAQGAEEAAKVRAQADYEVEHTLAEARRQALITQGEGDAEAAKLFADAFSKDPDFYAFVRSLRAYDNSFKSNQDVMVLSPDSDFFRFMKSPATTTR"]}}, {"location": "[3406041:3407295](-)", "type": "CDS", "id": "<unknown id>", "qualifiers": {"locus_tag": ["ctg1_3179"], "transl_table": ["11"], "translation": ["MAWNQPGNNGQDRDPWGSSNNQGGNSGGNKGGRDKGPPDLDDIFRKLSNKLGGLGGGKKGADGNGGTPRAAGNGGRLVGIVAVAAVVIWAASGFYTIKEAERGVVTRFGKFSHLVEPGLNWKPTFIDRVRAVNVEAVRELSASGTMLTSDENVVRVEMNVQYRVTNPERYMFAVTSADDSLRQATDSALRGVIGRSTMDRILTEGRTVVRSDTQRELEETIRPYDMGITLLDVNFQTARPPEDVKASFDDAIAARENREQSVREAEAYANDKLPRARGDAQGILEQARAYKARVTLEAQGEVDSFARILPEYKAAPQITRERLYIETMERVLGHTRKVLVNDKGNNLMVLPLDQLMRGQAGASTGNSQDGSSSLLRLPPASGSKERANSSSSSSPDDIMDQRRVNALRSDTQREGRE"]}}, {"location": "[3407412:3408693](-)", "type": "CDS", "id": "<unknown id>", "qualifiers": {"locus_tag": ["ctg1_3180"], "transl_table": ["11"], "translation": ["LFDRYDAGEQAVLVHIYFSQDKDTDDLQEFETLVSSAGVEALRVVTGSRKAPHPKFFVGEGKAVEIADAVKESGATVVLFDHALSPAQERNLEALCECRVIDRTGLILDIFAQRARTHEGKLQVELAQLRHLATRLVRGWTHLERQKGGIGLRGPGETQLETDRRLLRNRITLILSRLERVSKQREQGRQARNKADVPTVSLVGYTNAGKSTLFNRLTSAEVYAADQLFATLDPTLRRVDVADVGEVVLADTVGFIRHLPHDLVAAFKATLQETREAALLLHIVDAADLRIEENIDAVNVVLEEIESAEIPSLLVMNKIDMLDGFVPRIDRDEENLPVRVWLSAQTGEGIPLLFQALTERLAGEIAQFELRLPPAAGRLRSRFYQLRAIDKEWNEEDGSLGLQVRMPIVDWRRLCKQEPELVDYII"]}}, {"location": "[3408922:3409234](-)", "type": "CDS", "id": "<unknown id>", "qualifiers": {"locus_tag": ["ctg1_3181"], "transl_table": ["11"], "translation": ["MAKGQSLQDPFLNALRRERVPVSIYLVNGIKLQGQIESFDQFVILLKNTVSQMVYKHAISTVVPSRPVSHHSNNTGGGSNNYHHSSSNQAPSSQPQQDSVDAE"]}}, {"location": "[3409335:3410241](-)", "type": "CDS", "id": "<unknown id>", "qualifiers": {"locus_tag": ["ctg1_3182"], "transl_table": ["11"], "translation": ["MGPTASGKTALAIALRQALPVELISVDSALIYRGMDIGTAKPSAEELALAPHRLLDIRDPSQAYSAAEFRRDALAEMAEITRRGNIPLLIGGTMLYYKALLEGLSPLPSADAAVRQRIEQMAREAGWEALHRQLCDIDPVAAHRIHPNDPQRLSRALEVFFISGKTLTELIKTSGKALPYDVSQFAIAPASRELIHKRIEQRFHQMLASGFEAEARALFARGDLHTEMPSIRCVGYRQMWSYLSGEIDYDDMVYRGICATRQLAKRQMTWLRGWKDVQWLDSEQPDAAYSRVLQVLSAKPG"]}}, {"location": "[3410278:3412105](-)", "type": "CDS", "id": "<unknown id>", "qualifiers": {"locus_tag": ["ctg1_3183"], "transl_table": ["11"], "translation": ["MLIQVLPPQLANQIAAGEVVERPASVVKELVENSLDAGATRIDIDIEKGGAKLIRIRDNGCGIDKDELAMALARHATSKIASLDDLEAIISLGFRGEALASISSVSRLTLTSRTEAQSEAWQAYAEGRDQAVTVKPAAHPVGTTLEVLDLFYNTPARRKFMRTEKTEFTHIDEIIRRIALARFDVAISLSHNGKLVRQYRAVSDDGQRERRLGAICGTAFLTHALKIAWQHSELSLHGWVADPVGSKALSELQYCYVNGRMMRDRLINHAIRQAYQDKLGDRHQPAYVLYLEIDPHQVDVNVHPAKHEVRFHQSRLVHDFIYQGVISVLQESGVETLPEIATVQPAEHRQPENRQAAGGNHFSTPAAAAPRPASPGGGSWQRQEPLYQKREGAVYQQLLQTPARSEEPPPASAAPNKEPPLSGHTHSFGRVLTVVQERYALLEGKNGLALLALAVAARWLKQAQLEPGSEGLKPQPLLIPLRLKLDKAERDAGSRCSALLNQMGIDLQFDAHHVMLRAVPLPLRQQNLQNLIPEMLGYLTRHQEVTAYQLAQWLARQSASEPQHWNHSQAITLLAEVERLSPQLVKSPPSGLLQNVDIEMAMNALKHE"]}}, {"location": "[3412119:3413781](-)", "type": "CDS", "id": "<unknown id>", "qualifiers": {"locus_tag": ["ctg1_3184"], "transl_table": ["11"], "translation": ["MMRRLMCWWMLALFCCSFASVAANLSDINVSNGSNEAQITLSFAGQPVYAFFPLHNPERVVLDVRQSAIVRGLPLDFSGDNIVKRIRASTAKDSHSIRLVFDLTRPGKTRAVTRREGSHYNVVFTITGSRTAPVASRSINASGNVNTRTSSPPKSPFDENRVTRVSSGNEVARPRRARSSNDTVIVAIDAGHGGQDPGAIGGGGLKEKNVTIAIAHKLKALLNADPMFKGVMTRDGDYFISVMGRSDVARKQNANLLVSIHADAAPARSASGASVWVLSNRRANSEMAGWLEQHEKQSELLGGAGDLLANSQTDPYLSQAVLDLQFGHSQRVGYDVAIKVIAQLQRVGALHKRKPEHASLGVLRSPDIPSLLVETGFISNPSEERLLGSSAYQQKIAESIYKGLRNYFLAHPLQSVPKEENRPLQFAAAVEPVINPALAGTLSAAASQRHMVKRGETLSGIAAHYGVSMATLRAMNTLKNDVVWVGQRLKVPAASKAVSVAKREKSVKHKVVRGDSLTAIAAHYGVSPQAVQQANKLKSQNVMLGQTLTIPTS"]}}, {"location": "[3413777:3414254](-)", "type": "CDS", "id": "<unknown id>", "qualifiers": {"locus_tag": ["ctg1_3185"], "transl_table": ["11"], "translation": ["MKTCVIALPDEAATLELGASLARTCEGAATLYLYGSLGAGKTTFSRGFLQALGHQGNVKSPTYTLVEPYVLPDRRVYHFDLYRLSDPEELEFMGIRDYFGSDSVCLVEWPQQGAGVLPEPDLELHLSYQGHAREALLRACSLAGEVMVQRIAAERGEA"]}}, {"location": "[3414250:3415771](-)", "type": "CDS", "id": "<unknown id>", "qualifiers": {"locus_tag": ["ctg1_3186"], "transl_table": ["11"], "translation": ["MDHLNLQNDHASLPDSVWPAESLTHLEQEGADCLGITLFELMQRAGEAAFNLLRTQWPSAQHWLLLCGRGNNGGDGYIVARLAQSAGLAVTLVAVDGSKPLPEEAQQAREAWLAAGGVIHDAAIAWPESTELIIDALLGTGLNRAPVAAYAALIAQANRHPAPIFALDIPSGLVAADGTTPGMVIHASHTLTFIALKPGLLTGKARDCVGQLHHHSLGLQQWLDAQPAPMARYDASNLANWLPPRRPTSHKGNHGRLLVIGGDHGTAGAIRMTAEAALRCGSGMVRVLTHKENIGSLLTARPELMVQELSRSTLDAGLEWADVIVIGPGLGQGQWGKEALKKVENSPKTMLWDADALNLLAISPDKRQNRIITPHPGEAARLLNVKTAEIESDRLLAVRRLVKRYGGVVVLKGAGTLIAGGDKLAFADVGNAGMATGGMGDVLSGIIGSLAGQKLPLFDAACAGCVAHGAAADAVAQRRGTRGMLATDLFSELYLFVNPEISNTKA"]}}, {"location": "[3417446:3417989](+)", "type": "CDS", "id": "<unknown id>", "qualifiers": {"locus_tag": ["ctg1_3187"], "transl_table": ["11"], "translation": ["VITEGPGHSANFAFLAEHDPLFIKITTTAEQVFSSDPNTTLMKLRQFAEALAQNIAVRLNIAIEGNPSQQELLYRLDRELQFDPAIRQLFHTLRLEGNRATHQFQTPHREAMDALKIARALAIWFHQTFGKNNDAFNPGPFVPPRDPSEQLRKSQAAIESLKQGLLAALSGTKRGRRKTR"]}}, {"location": "[3418100:3418550](-)", "type": "CDS", "id": "<unknown id>", "qualifiers": {"locus_tag": ["ctg1_3188"], "transl_table": ["11"], "translation": ["VKKIKVIVIIALLLVSGCVIFFNSRSVNIIDAHYDQYSASIIVDHLPLTDDNKINWWKKNQKSIRDKYHIPVKSAAGMLKVYIWAFGEGYMERAKYDRLCFDDMKEKNNCIEKNQLMNIDTDREGNLIYGFEKNSYLQKKEGELIKLPD"]}}, {"location": "[3419713:3420277](-)", "type": "CDS", "id": "<unknown id>", "qualifiers": {"locus_tag": ["ctg1_3189"], "transl_table": ["11"], "translation": ["MTANANNLIWIDLEMTGLNPEQDRIIEIATLVTDADLNILAEGPVFAVHQSDAQLGLMDEWNVRTHTNSGLVERVKASQVDDRAAELATIAFLQQWVPANSSPICGNSIGQDRRFLFKYMPELEAYFHYRYLDVSTLKELARRWKPEILAGFKKQGAHQALDDIRESVAELAYYREHFIQLAAPQAD"]}}, {"location": "[3420368:3421430](+)", "type": "CDS", "id": "<unknown id>", "qualifiers": {"locus_tag": ["ctg1_3190"], "transl_table": ["11"], "translation": ["VSKNKLSKGQQRRVSANHDRRLKQRADKPEPDDNLFGEARDGVAISRFGMHADVEDADGSVHRCNIRRTIRSLVTGDRVRWRPGVAGGATVKGIVEAVHERTSVLTRPDFYDGVKPIAANIDQIVIVSAILPELSLNIIDRYLVASETLGVEPLLVLNKTDLLDDEGREFVDEQMEIYRHIGYRVLMVSSHKKEGLRELEGALTGRVSIFAGQSGVGKSSLLNALLGLELGSEEILTNDVSDVSGLGQHTTTAARLYHFPHGGDVIDSPGVREFGLWHLEPEQITRGFVEFRDYLGGCKFRDCKHDTDPGCAIRAAVDKGEIDASRFVNYHHILESMSEVQAKTRRSFSADKE"]}}, {"location": "[3421527:3422427](+)", "type": "CDS", "id": "<unknown id>", "qualifiers": {"locus_tag": ["ctg1_3191"], "transl_table": ["11"], "translation": ["VLDRIKLGLNHLLPKKALTELAGWGASKRAGWLTKAVIDAFVWYFKVDMKEAQKPDTASYRTFNDFFVRPLRDEARPIETDPNQLVLPADGAISQLGPVEGDQIFQAKGHTYSLEALLAGNAAMTDMFRNGEFVTTYLAPCDYHRVHMPCNGILREMIYVPGDLYSVNPLTAQNIPNLFARNERVICRFDTEFGPMVQILVGATIVGSIETVWSGTVTPPREGVIKRWSWPGADEDGAVVLLKGQEMGRFKLGSTVINLFAPGKVKLAENLTAGSQTRLGAPLATALQKESAEDVLHHP"]}}, {"location": "[3422437:3425773](+)", "type": "CDS", "id": "<unknown id>", "qualifiers": {"locus_tag": ["ctg1_3192"], "transl_table": ["11"], "translation": ["MLRLILTLLLGWSLLQPVYAASVPDASQIKQELEEAKSNKTSTNQTATVDALQSTLNWLEERQQSLERAQDYQQVIDNFPKLSRELRQQIATQTNSRKPLRSSMSAADLEQEILLGSSQLLEESRQVQQEQDRAREISDSLSQLPQQQTEARRALGEIERRLQGQPSPSTPAGQAQRAQRQAESAAQKARVDELELAQLSANNRQELARIRAEVHQRKAAELDGWLQDLRNQLNNLRQREAELALARTEQLAEDSGDMPHGITEQFRINRELSAALNQQAQRMDLVTSQQRTAANQTIQVRQALSTIREQSQWLGVSNVLGEALRAQVARLPEMPKPQQLDNEMAELRVKRLYYEDLLEQQPSLRQLRQDDNSNLTSEQERILTAQLKTQRELLTSLLSGCDNLILEVTKLKVGNSQLVDALNEVKEATHRYLFWTADVSALSFSYPIELAHDLKRLLSLDTLGQLGGAMVMMITSRETLLPLFSAIVLVGFSISSRRHFHAFLERASSKVGKVTQDQFSLTIRTVFWSILVALPLPVLWAALGYGLQHAWPWPIAVAIGDGVTASVPLLWAFMICNTFARQQGLFIVHFRWPRSRVARAMRFYTLCIGLVVPLMMLLIAFDNLQDREFSPTLGRLCFILICGALSMVTVSLKRAGIPLHIDKEGSGENFINNVLWNVMIAIPMLAALASCIGYLETSQALLARVETSLAIWFLLLVIYHIIRRWMLIQRRRIAFDRARSRRAEILAQRARSEEELAAQQTAADNIEIEEPVIDLDAISAQSLRLVRSILTLIALVSVIVLWSEIHSAFGFLENIRLWDVSTTIQGVESLQPITLGSVMVAILVLIITTQLVRNMPALLELALLQHLSLTPGTGYAITTLTKYLLILIGGLTGFALIGIDWSKLQWLVAGLTLGLGFGLQEIFANFMSGLIILFEKPIRIGDTVTIRDLTGSITRINTRATTITDWDRKEIIVPNKAFITEQFINWSLSDSVTRVVLSIPAPAEANSDEVTNLLLTAAQRCSYVLETPQPEAFLVDLQQGIQLFELRIHAAEMGHRMPLRHELHQLILRGFQEHGLEMPFPPFQVRMDTLGRKTPASNGTPAARSYKSGGL"]}}, {"location": "[3425873:3426851](-)", "type": "CDS", "id": "<unknown id>", "qualifiers": {"locus_tag": ["ctg1_3193"], "transl_table": ["11"], "translation": ["MSDTASWQPSASIANLLKRAAIMAEIRRFFADRGVLEVETPAMSQATVTDVHLFPFQTRFVGPGAAAGVDLYLMTSPEYHMKRLLAAGSGPIYQLCRSFRNEEMGRHHNPEFTMLEWYRPHYDMYRLMNEVDDLLQQVLECAPAETLSYQQAFQRHLEIDPLSADKAQLREAAEKLGAGDLAHREEDRDTLLQLLFVLGVEPEIGKEKPAFVYHFPATQAALAEISPEDHRVAERFEVYFKGIELANGFHELTDSREQRQRFEQDNRKRAAAGLPQQPIDNYLLAALAGGMPDSSGVALGVDRLVMLALKAERLSDVIAFTVDRC"]}}, {"location": "[3427022:3427547](+)", "type": "CDS", "id": "<unknown id>", "qualifiers": {"locus_tag": ["ctg1_3194"], "transl_table": ["11"], "translation": ["MKLWKKVTAIVGALLSVACSTTPPHGVTPVADFDSKRYLGSWYEIARFNHPFERGLDHVTASYSQRDDGGLKVVNRGFNQKKQRWQESTGKAYFTGSSDRAALKVSFFGPFYAGYNVIALDKDYQHALVCGPNRDYLWMLSRTPQLDEQVKQDLIEEARRAGFTVDELIWIDQR"]}}, {"location": "[3427599:3427731](-)", "type": "CDS", "id": "<unknown id>", "qualifiers": {"locus_tag": ["ctg1_3195"], "transl_table": ["11"], "translation": ["MKKGIVALLSVLVFASVLTACNTTRGVGEDVEAGGKAIQRSTQ"]}}, {"location": "[3427945:3428512](-)", "type": "CDS", "id": "<unknown id>", "qualifiers": {"locus_tag": ["ctg1_3196"], "transl_table": ["11"], "translation": ["MATYSSNDFRPGLKIMFEGEPYAIESSEFVKPGKGQAFARVKMRRLLTGSRVEKTFKSTDSAEGADVVDTNLNYLYNDGDFYHFMHPETFEQHPVEAKTVGDAAKWLLDNAECIVTLWNGKPIQVLPPNFVELEITDTDPGLKGDTAGTGGKPATLSTGAVVKVPLFVQIGEVIKVDTRSGEYVSRVK"]}}, {"location": "[3428553:3429582](+)", "type": "CDS", "id": "<unknown id>", "qualifiers": {"locus_tag": ["ctg1_3197"], "transl_table": ["11"], "translation": ["MAHIVTLNTPEREEWLHQLADVITDPDELLQLLALQHHPELVSGHDARRLFALRVPRAFAARMRKGDPQDPLLLQVITSRQEFVDAPGYSADPLDEQSSVVPGLLHKYRNRALLLVKGGCAVNCRYCFRRHFPYQENQGNKRNWQQALEYIRQQPELDEIIFSGGDPLMAKDHELDWLIGQLEQIPHLKRLRIHSRLPVVIPKRITEALCQRLAQSRLQTLMVTHINHAQEIDDDLRHGMHMLKRAGVTLLNQSVLLRDINDSAPALAALSNALFDAGILPYYLHVLDKVQGAAHFYVSDERARAIVRELLTMVSGYMVPKLAREIGGEPSKTPLDLQLRQE"]}}, {"location": "[3429646:3430045](-)", "type": "CDS", "id": "<unknown id>", "qualifiers": {"locus_tag": ["ctg1_3198"], "transl_table": ["11"], "translation": ["MISSMPWPDTDDNNMGIKMRINLPGLSVAALLLAGCSSSHTLSSAGGRVTFTDQQPARSCQLLGNVTGVQSNWFSGSGGEGSSLRGAANDLRNRAAEMGGNVIYGATSPTQNFWSSFAPLDSKMSGQVYKCP"]}}, {"location": "[3430182:3431832](-)", "type": "CDS", "id": "<unknown id>", "qualifiers": {"locus_tag": ["ctg1_3199"], "transl_table": ["11"], "translation": ["MAAKDVKFGNDARVKMLRGVNVLADAVKVTLGPKGRNVVLDKSFGSPTITKDGVSVAREIELEDKFENMGAQMVKEVASKANDAAGDGTTTATVLAQSIVNEGLKAVAAGMNPMDLKRGIDKAVIAAVEELKKLSVPCSDSKAIAQVGTISANSDETVGELIAQAMEKVGKEGVITVEEGTGLQDELDVVEGMQFDRGYLSPYFINKPETGAVELESPFILLADKKISNIREMLPVLEAVAKAGKPLLIIAEDVEGEALATLVVNTMRGIVKVAAVKAPGFGDRRKAMLQDIAVLTGGTVISEEIGMELEKAALEDMGQAKRVVINKDTTTIIDGTGEEVAISGRVTQIRQQIEEATSDYDREKLQERVAKLAGGVAVLKVGAATEVEMKEKKARVEDALHATRAAVEEGVVAGGGVALVRVAAVLADLRGQNEDQNVGIKVALRAMESPLRQIVSNAGEEPSVVTNAVKAGEGNYGYNAQTEEYGNMIDFGILDPTKVTRSALQYAASVAGLMITTECMVTDLPKGDAPDLGAGGGGMGGMGGMGGMM"]}}, {"location": "[3431868:3432162](-)", "type": "CDS", "id": "<unknown id>", "qualifiers": {"locus_tag": ["ctg1_3200"], "transl_table": ["11"], "translation": ["MKIRPLHDRVIVKRKEVESKSAGGIVLTGSAAGKSTRGEVLAVGNGRILESGDVKPLDVKVGDVVIFSEGYGAKTEKIDNEEVLIISESDILAIVEA"]}}, {"location": "[3432382:3432847](-)", "type": "CDS", "id": "<unknown id>", "qualifiers": {"locus_tag": ["ctg1_3201"], "transl_table": ["11"], "translation": ["VRWLPFLIMFVLVWIEISLFIQIAHVIGVLLTMLLVIFTSCIGISLVKNQGMKNFMLMQQKLHAGESPAAEMTKSVSLVLAGFLLLLPGFFSDFIGLLLLLPPVQKHLTLKLMPHLKMRRGPGAGPDSGVTVDGEFERKEVMRIEHDDGNPPHQ"]}}, {"location": "[3433214:3434651](+)", "type": "CDS", "id": "<unknown id>", "qualifiers": {"locus_tag": ["ctg1_3202"], "transl_table": ["11"], "translation": ["MVNNIRIEEDLLGMREVPADAYYGVHTLRAIENFYISNSKISDIPEFVRGMVMVKKAAALANKELQTIPRNVANAIISACDEVLNNGKCMDQFPIDVYQGGAGTSVNMNTNEVLANIGLEIMGHQKGEYQFLNPNDHVNKCQSTNDAYPTGFRIAVYSSILKLLDAIGQLSEGFQRKAVEFNTILKMGRTQLQDAVPMTLGQEFHAFNVLLNEEIRSILRNAELLLEVNLGATAIGTRLNTPDGYQQLAVAKLAEVSGLACVPAEDLIEATSDCGAYVMVHSSLKRLAVKLSKICNDLRLLSSGPRAGLNEINLPELQAGSSIMPAKVNPVVPEVVNQVCFKVIGNDITVTMASEAGQLQLNVMEPVIGQALFESIHILTNACYNLLEKCVDGITANKAVCEAYVFNSIGIVTYLNPYIGHHNGDIVGKICAETGKSVREVVLERGLLTESELDDIFSTQNLMFPVYKARRYTDENEQ"]}}, {"location": "[3434888:3436190](+)", "type": "CDS", "id": "<unknown id>", "qualifiers": {"locus_tag": ["ctg1_3203"], "transl_table": ["11"], "translation": ["MLVPEFLVVFAAIYLGSRLGGIGIGFAGGLGVLVLTLGFQILPGAIPFDVIEIIMAVIAAIAAMQVAGGMDYLVNLAERLLRKHPRYITLLAPLVTYLMSLLAGTGHTAFSTLPVIAEVAKEQGVRPSRALSIAVVASQIAITASPISAAVVFMAGILEPKGISYLMLLAVAIPATMAGIFIAALITNFLGKELKDDALFQARLAKGEVTLRGASKFELKPGAKRSVVLLLAGIVAVVMYATAIGDAVGLIDNPVLPRNEAIVVFMLTVAMLICFSCKIDSAEILNASTFKSGMSACVCVLGVAWLGDTFVKAHIGDIQQVAGNLLHDYPWMLAVILFFASTLLYSQAATTKALMPAALMLGVSPVTAVASFAAVSALFVLPTYPTLLAAVEMDDTGSTRIGSLVFNHSFLVPGTLAIVLSVAFGFLLGGVLL"]}}, {"location": "[3436349:3438113](+)", "type": "CDS", "id": "<unknown id>", "qualifiers": {"locus_tag": ["ctg1_3204"], "transl_table": ["11"], "translation": ["VKFAITRFIWREQIPVMDQRITPFIFLLLTTLFSLNASASLFGQNNSAQFVTANQAFSFDFSQKNERLHLSWQIKPGYYLYRQQIKISLKGATLAQWSLPAGQPHEDEFYGKMAVYPHSLTLPFTLIQAAAGAQLTVSYQGCAAAGFCYPPETRNVPLNAVAAQSSLANAAMPASLVEDSNEHSLPFSALWALLIGIGVAFTPCVLPMYPLISAIILGGNRQYSLSRLFALAMLYVQGMALTYTLMGVVVAAAGLRFQAALQAPAVLMVLSALFILLALSMFGLFNLQLPSALQTRLTLWSNRQQGGSLPGVFLMGALAGLICSPCTTAPLSAILLYIAQSGNMLTGAGTLYLYALGMGLPLIAITLFGNRLLPKNGPWMQTVKEGFGFVILALPVFLLERVVGESWGLRMWSGLGVAFFGWAFISSLKSNCGWLRVLQILLLGAMLIAARPLQDWAFGNAPAPQAAAPISFTPVTHAGLLNQQLQSSNGKITMLDLYADWCVACKEFDKYTFRDAPVRAALASMQLLQADVTANNARDSALLKHLNVLGLPTILFFAADGHEIPGSRVTGFMKPSDFHAHLQKLAR"]}}, {"location": "[3438152:3438731](+)", "type": "CDS", "id": "<unknown id>", "qualifiers": {"locus_tag": ["ctg1_3205"], "transl_table": ["11"], "translation": ["VQREQVLKQALNTLEQHGLAATTSLVMMANELGYSEQQLQRFWSDRDALLYDALRYHGQQIDTWRHKLLLDDSLNAEQKLLARYQVLAEAVNNQRYPGCLFIAACSFYPQPDHPIHEVAELQKQASWQFSHALLCELETDNPPLVAHQMELILEGCLSRLLVKRNVQEVENARRLAEDIVSNALCRKNGALS"]}}, {"location": "[3439193:3440153](-)", "type": "CDS", "id": "<unknown id>", "qualifiers": {"locus_tag": ["ctg1_3206"], "transl_table": ["11"], "translation": ["MADVMTFDDVLIDYFFSKSLRPATEWSYRKVVKSFISFTGNEVVPEEVDKKLVLQWRRKVIIEDGLTKITWNNKLTHMRAIFNHAITQGHISQRENPFNGTVVRPDVKRKKTLNDAQIKKIYLLMEAREAEERTGRVGACKNALRPAWFWMTVVDILRRTGMRQNQLLHIRLCDVNFEHNWISLRPEGAKNHREHRVPITTHLRPRLERLYDQSVGRGAKMADQLFNISRFDGRRKETSENMDHPPLRAFFRRLSNECGFVVSPHRFRHTIATNLMSLPDRNLKMAQDLLGHSTPAVTLQYVESDIEKVRFVLEQLDAS"]}}, {"location": "[3440186:3441749](-)", "type": "CDS", "id": "<unknown id>", "qualifiers": {"locus_tag": ["ctg1_3207"], "transl_table": ["11"], "translation": ["MRGLKWLTGRNVKAGAGRLAVPEQYGRNAADSAGFHPLKTGAVLLQTDERRRLIRVLTENSPLSTPVTEAWWLRPLEEMAARVQECPAAWNGQFSGPGGFTDLSLNVATRAVRLVRGMMLPPGATPEEQAEQGAGWACALYWAGLFHHFEWLTQMEGATKSGRPWYPGLNVPADQWRVRPKASPAGGMNAMYMAIRLLPAEGLIWLQRWPAISDSLLGFLAGSRAGSGLLNSIVSDARNSCGFTGGTVTDVPPPAGVSPVVTVPETGHISPKLYENEAVPLSSVSSALPVENHIVTTPQPYTQSAENKVHPQVINSLVSDTALLSALGSEESIPADNESDDRQQQVPGGNLMSMLDLMAEGQPLPSADEAPVLPESAPAGEESISEVSRQESGKTEITDGERFLQWLRQSITDGTLSVNERDSVLHILARFIFVASPDVFYKYISSAGDDIQDKHQLQKSFEALSVHHSRNGKGLYHYHKYDAPDKSGRFIKVSGYMIETNLIFRKGSCPPDSIWLSPRS"]}}, {"location": "[3441956:3442517](+)", "type": "CDS", "id": "<unknown id>", "qualifiers": {"locus_tag": ["ctg1_3208"], "transl_table": ["11"], "translation": ["MQQAIIVAYFIIWLGISAGVSILYTSGTSWLLLVWPLIFCMPFLLRPLGWLERQFRPHLSLASRRKGRAYVHLSPWQPTVRLSAQQIRAFWSSVNRSTCEALQKNRTVIVSSHLLTTNRATRLKAHLAESGRHFRCRAFSVPFTPAARAVMQLEILFRQWRWRSPARKVWPVMVIRKKSSGTGSST"]}}, {"location": "[3442637:3443333](-)", "type": "CDS", "id": "<unknown id>", "qualifiers": {"locus_tag": ["ctg1_3209"], "transl_table": ["11"], "translation": ["VKNAINHENAFISLFDQTARYHHRYQVFEDFISCSVIALQNGLQFCDRREQKYMRIVSKYQKPDVTNMAQLLAHVVSGLEESPGDFLGRVFMLLELGDKYRGQFFTPWSVGVMMAQLQLGNVEEQFRDKPFITLSEPTCGAGCMALAFASVLREVGFPPHRRMWVSATDIDPLAAGMAYIQLSLCGVAGEVVIGNALSDERRRVLYTPMHYWGGWPYRLRSRINRDSAVAV"]}}, {"location": "[3443458:3444400](-)", "type": "CDS", "id": "<unknown id>", "qualifiers": {"locus_tag": ["ctg1_3210"], "transl_table": ["11"], "translation": ["MFSWCHNRLDITGKSVCIDVMQSWIVGTETPRYRHAIRQAIKLFLAGCAGILKPVKATTYPAYPALTASGLGAQTSANHAFQHFLELLEKDAWLDGATLSRMEKIWLQSGIDGLKWENIPLAARQIISQLVAVHYADWFGVASGAGQFDPQERWDSLSIMPETTCPCDMLMVMPSRLATELNGTSGLFSGLNTTSELYMQLFGMEFPAGHQARWSREDISSLALTLSSPGYPPSGEVMGQMSSLFDCEIRHYWISQDTGLSGYNCFDRGDHVDSGPYPSDVRDAATGGEGARIYLLAPEASGAGAAQYGSVRA"]}}, {"location": "[3444496:3445477](-)", "type": "CDS", "id": "<unknown id>", "qualifiers": {"locus_tag": ["ctg1_3211"], "transl_table": ["11"], "translation": ["MKKTPRGRKAASTQRTDLYQQVTDKIILALENGVPPWRRPWRSAQNVHGSALPVNATTGRHYSGVNIPLLWMAAEEHGYTSDRWLTYQQAKTAGGQVRKGERSALAIIYKPFEKQARDNSDNLLFRDGEPVMEQLAMLRPLQLFNVAQCDGLPDTIRGGLREEAPENSAVLSAERLQRVQSIVNATGVSCAHYRQNRAYYQPLSDRIVMPTVAQFASEADYCSTLLHELVHASGHGKRLNRVGITSSSRKFGDPVYAFEELIAETGSAFLCAELGVIGEVQHESYLASWLKALREDKKAFFRACRFAREASEYLLQPLNRQTVQAA"]}}, {"location": "[3445556:3446165](-)", "type": "CDS", "id": "<unknown id>", "qualifiers": {"locus_tag": ["ctg1_3212"], "transl_table": ["11"], "translation": ["MIRFTSTQLRPVLSQRGGMQRPLILEKNLGIYIRVPDDKNPGEWLKAWAVGCNPSTDNNWSENADALIAEKEYSFQTFMAQSSFDAVLNDHHDLLMTPVNNPSTGMTVKKETRPPQKVYVPVGEFRNQVQWLHDQSLRHFHACVSNSERLSWRSQALSVLDQVIRLDAKRAKPADREMFDSAVRSVRDRIRQVMSDGFVRYA"]}}, {"location": "[3446243:3446552](-)", "type": "CDS", "id": "<unknown id>", "qualifiers": {"locus_tag": ["ctg1_3213"], "transl_table": ["11"], "translation": ["MRSILLSLIAHAMAGLNRLSLALDPQQSEWFTNRSGHSSFRPEIIPQGSGFNAVISRRTGYSSRDWRYQPHASAGQFSSARKALRAGRRMARQMAELRYRFD"]}}, {"location": "[3446643:3447030](-)", "type": "CDS", "id": "<unknown id>", "qualifiers": {"locus_tag": ["ctg1_3214"], "transl_table": ["11"], "translation": ["MSVSTSSASACMSIYDITVARLGESTRSCVDFIMMISVMESALLTIRALNNCGIPDHIDQDGCPDRVWEVVHIAGLLGEACELKLIPEYLFQRYVAEVILIGLSLDECAWNYGFRDGISNAHFAQMVD"]}}, {"location": "[3447164:3447509](-)", "type": "CDS", "id": "<unknown id>", "qualifiers": {"locus_tag": ["ctg1_3215"], "transl_table": ["11"], "translation": ["MFLLNTLHSVAVFTERAVRRIAPESRFSGWLCCFRSDAEALCLIADELERAATYTRPEHKMLAEFSVYHAAYFFADRQYHGMMKRWPRALLRSLANSGLRLDATQWQEGCNQAR"]}}, {"location": "[3447851:3448736](-)", "type": "CDS", "id": "<unknown id>", "qualifiers": {"locus_tag": ["ctg1_3216"], "transl_table": ["11"], "translation": ["VAKLNKNLMTLARQAGGSFKTVSDRMKIADRFAERLLKLNIQIREVKNIKTGHVELYIRSRLTENISKRTLQNEMAAIRALLRVAGKTFMADPSHEKLSNEALNISGTSRDGTKVAITDDYYRQVLCSAEEKDKGVACAIRLSRLLGLRTEETVQSVKSLRTWQKSLDNNEGKVRIVFGTKGGRARDTTIIKREETIQAIRQAIQYAEENNGRLMNKSSLHLAIERYRNVARDAGLVGEFAPHSLRYAYTQDVTAFHLNEGFSLKEAQALASMDLGHGDGRGHYVARVYNKTKN"]}}, {"location": "[3449843:3450458](-)", "type": "CDS", "id": "<unknown id>", "qualifiers": {"locus_tag": ["ctg1_3217"], "transl_table": ["11"], "translation": ["MQGRYTIDYLSAVSFTKGLGCGCLDMGVSSAYYLDTDEKRKKVLNKIQKAYAEEYGVPSVEDFFAQCVRTNFYMQPILSNVIGKECALTFGYIKDGETDYFKQDNSFYKEKLTSKVSGVVNIHAWLTLPSMEILDLTICTTRLVALLKDKNLTPHDYQQQLMASDDFGGVVVGDGNNLTGTSLIYYPQVVGFDYAFKSGFVQVA"]}}, {"location": "[3450833:3451127](+)", "type": "CDS", "id": "<unknown id>", "qualifiers": {"locus_tag": ["ctg1_3218"], "transl_table": ["11"], "translation": ["MSEDGFKTDDLSSTIARFASKRRNIIQDKSRLERKIQDPVTLPSATHDCGAVILTGLASILTPKQRERNEENEEWRKRWEAEREQWVEQDREWQNNR"]}}, {"location": "[3451588:3452797](+)", "type": "CDS", "id": "<unknown id>", "qualifiers": {"locus_tag": ["ctg1_3219"], "transl_table": ["11"], "translation": ["MDEKKLKALAAELAKGLKTEADLNAFSRMLTKLTVETALNAELTDHLGHEKNAPKAGSNTRNGYSSKTLLCDDGEIELSTPRDRENTFEPLLIKKNQTRITQMDSQILSLYAKGMTTRDIVATFREMYDADVSPTLISKVTDAVKEQVAEWQNRPLDALYPIVYLDCIVVKVRHDGSVINKAVFLALGINTEGQKELLGMWLAENEGAKFWLSVLTELKNRGLQDILIACVDGLKGFPDAINSVYPQTNIQLCIIHMVRNSLKYVSWKDYKAVTGGLKKVYQAPTEEAALMALDKFAGIWDEKYPQISKSWRTHWENLNTFFGYPPDIRKAIYTTNAIESLNSVIRAAIKKRKVFPTDDSVRKVIYLAIQSASKKWNMPIQNWRLAMSRFIIEFGDRLSDHL"]}}, {"location": "[3453040:3453649](+)", "type": "CDS", "id": "<unknown id>", "qualifiers": {"locus_tag": ["ctg1_3220"], "transl_table": ["11"], "translation": ["MRRGRKENLVSGFDNFLEMMTFDLLYVGIAKKNQDSYSRLIAKGHTARMNILAAEEQRSPGARVSDETYLLFFEIEPLTITVFGAGDDFDDEDFNFTIDYHRIIADAEKAVISTFKPKYNKQLYVNYPKGVDGLYGQGYDGYSYAIAEGVAFNTTYGTIKGARDSQDLLPSNDADFISINGNEVVLNISGVDFNIPLDDSAL"]}}, {"location": "[3453848:3454910](+)", "type": "CDS", "id": "<unknown id>", "qualifiers": {"locus_tag": ["ctg1_3221"], "transl_table": ["11"], "translation": ["VPYKLNKLLSRIFFKLILLCLALTFINMISFKSMKFMAVMQPVFIALAVMWVSVPLAISAAILYPRACKHFKMKSWRLVVDIRRYYKLTPINRFVLYIGSLAFMFFLLGQILFGDDSFFLTGFSFVVMSISFAIDIYNRSIYIFKKIWSGLLGKTIITLLAALSFVITHYLARRWIYITTDLDPKFFSDFTNIVSIFFTPLAYLILMGIFSLVIVIPEFIGIALMSLLTPIKENFLRNKFKKLANLSVRMRTGKRIEKLTSSELVLLNSRVLFFRILSSPMFVCLIFYTFSWASSITGSFWDSTARLGLVNYYYHAEEKSPISKMRHYNYDEENFSTAIFNGSRWEFFTFNKK"]}}, {"location": "[3455457:3456498](+)", "type": "CDS", "id": "<unknown id>", "qualifiers": {"locus_tag": ["ctg1_3222"], "transl_table": ["11"], "translation": ["MPIIAPISREERRLMRKAIHKTRDKNHARRLTAILMLHRGNRVSHVARTLCCARSSVGRWINWFTLSGVEGLKSLPAGRSRRWPFEHICTLLRELIKHSPGDFGYQRSRWSTELLAIKIKDITGCRLHAGTVRRWLPAAGLVWRRAAPTLRIRDPHKDEKMAVIRQALDKCSAEHPVFYEDEVDIHLNPKIGADWQLRGQQRRVVTPGQNEKYYLAGALHSGTGKVSYVGGNSKSSVLFISLLKHLKASYRRAKTITLIVDNYIIHKSRETLSWLKQNPKFRVIYQPVYSPWVNHVERLWQALHDTITRNHQCRSMWQLLKKVRHFMKTVSPFPGGKHGLAKVERY"]}}, {"location": "[3456697:3457102](+)", "type": "CDS", "id": "<unknown id>", "qualifiers": {"locus_tag": ["ctg1_3223"], "transl_table": ["11"], "translation": ["MNLIDVIGYNNFLKSLFPNGMDDNVLIGKLSFELGGRFGVSIHTKQRPAKEVPKWGKWGVDYNVIVIHLLGGKGEVVNIKNWNDVEYASAYLKKCDTGFSIQQSGASHDIYFLFDVLTFQNCTTYIDSADISDI"]}}, {"location": "[3457515:3458988](-)", "type": "CDS", "id": "<unknown id>", "qualifiers": {"locus_tag": ["ctg1_3224"], "transl_table": ["11"], "translation": ["MSRLNPILAASAQSSEAYQQAMAQSSAAVVQWLQQPEMYQGKSVAELRERIALDFNPQGLGNQAAIERAVEFFLKDSLSVHHPQCVAHLHCPSLVVSQAAEVLINATNQSMDSWDQSPSATIIEMKLIEWLRTRVGYQPGDAGVFTSGGTQSNLMGLMLARDAFFARQGHSIQQDGLVGDLRKIKVLCSENAHFSVQKNMALMGLGYQSVTLVKTDRFARMDINDLAEKVALAQANGEQILAIVATAGTTDAGAIDPLPAIAQLAAEHQIWVHVDAAWGGALLMSEQYRHYLDGIERVDSVTLDFHKQFFQTISCGAFLLKEARHYELMRYQAAYLNSEFDEAQGVPNLVSKSLQTTRRFDALKLWMSLEALGEKQYAEIIDHGVTLAQQVAQYVDEQALLELVMQPQLASVLFRYRPQQLANGSDAAVALLNQQIGDALLESGRANVGVTEFAGVTCLKMTLLNPTVSLQDIKLLLALVERTAQQLPTA"]}}, {"location": "[3458992:3460384](-)", "type": "CDS", "id": "<unknown id>", "qualifiers": {"locus_tag": ["ctg1_3225"], "transl_table": ["11"], "translation": ["MTDKVRIDNLGATSFDGNNQTYLARQAEFESNVRSYPRKLPLAIAKAEGVWISDVENNQYLDCLAGAGTLALGHNHPDILQSIQNVITSGLPLHTLDLTTPLKDRFSEYLLSLLPGEGKEYCLQFTGPSGADAVEAALKLAKKYTGRTGVISFSGGYHGMTHGALAVTGNLSPKDAVNGMIPEVQFMPYPHQYRCPLGIGGEAGVQALTYYFENLINDVESGVRKPAAVILEAVQGEGGVNPAPAEWLQRIRKVTQEHGILLIIDEVQAGFARTGKLFAFEHAGIEPDIIVMSKAVGGGLPLAVLGIKKQFDAWEPGHHTGTFRGNQLAMATGLTTLQHLKDNHVADKVAAQGEWLKAQLAELQKRYPVIGHVRGLGLMLGIEIVKPNEAQDHMGCYPADGQLSALLQKKCFENGLILERGGRHGCVLRLLPSLLISNDELGIFLDKFEQALLAAGVKPVCVE"]}}, {"location": "[3460589:3461510](-)", "type": "CDS", "id": "<unknown id>", "qualifiers": {"locus_tag": ["ctg1_3226"], "transl_table": ["11"], "translation": ["MRYSFSERQTIMDRKIVCARLAQQVSGLVKQDKMTPVPGITLFYSESGTVRQPVMYKPAIVIVLQGKKTGYLGKSVFHYDASKYLMLTVPLPFECETFATPELPLTGLSLRVDALQLQDLLIDIGEDDGFYPQPLTHGIHSALLTEKMLCATGRLLDAMAHPRDARVLGPHIVREILYHALQGPCGGALLALVSRQTQFSQIARALRRIEHHFTDSLSVEQLAAEANMSVSAFHHNFKAVTSTSPLQYIKSYRLHQARMMMMQEGMKASVAALKVGYESPSQFSREFKRYFGVTPGEEMTRLRHAG"]}}, {"location": "[3461726:3462551](+)", "type": "CDS", "id": "<unknown id>", "qualifiers": {"locus_tag": ["ctg1_3227"], "transl_table": ["11"], "translation": ["MANQPIIKLHDGNMMPQLGLGVWQASIDEARSAAVKALSVGYRSIDTAAIYKNEEGIGQALQETDIARDEIFITTKLWNDDQLNAQQALETSLQKLQLESVDLYLMHWPCPGKNNYVAAWQQMIELQQQGLTKSIGVCNFSEAHLKRLMDDTGVSPVINQVELHPLLQQRTLHAWNAMHQIQTESWSPLAQGGEGVFDQQAIKKLAKKYGKSPAQIVIRWHLDSGLVVIPKSITPARIEENFRVFDFRLEKAEISDIAALDQGKRLGPDPDELN"]}}, {"location": "[3462601:3464026](-)", "type": "CDS", "id": "<unknown id>", "qualifiers": {"locus_tag": ["ctg1_3228"], "transl_table": ["11"], "translation": ["MSFSRRQFLQASGIALCASSLPFNARAAGAINALPVPPLIESRRGQPLFLTLQRSHWSFNGSNKAAVWGINGLYLGPTVRVWNGDDVKLIYSNRLTEPVAMTVSGLQVPGALMGGAARLMSPGVDWAPVVPIRQAAATCWYHANTPNRMAPHVYNGLAGMWLVEDEVSKSLPIPNHYGVDDFPLIIQDKRLDNFATPVYAPSAKGGFVGDTLLVNGVQNPYVEVSRGWVRLRLLNASNARCYQLRMSDGRPFNVIASDQGFLPAPVAVEQLSLAPGERREVLVDMSQGNEVAITAGEAAGIVDRLRGFFEPSSILTSTRVLTLRPTGLLPLVTDNLPMRLLPDQVIEGAVSRTREFRLDDSMPGINGALWEMMRIDVQAQQGSYERWIIHADTPQSFHIQGVMFLIKNVNGAQPMAEDRGWKDTVWVDGEVELFVSFTQPSSEHFPFVYYSQTLEMADRGVAGQLVVNPAQQAG"]}}, {"location": "[3464122:3464860](-)", "type": "CDS", "id": "<unknown id>", "qualifiers": {"locus_tag": ["ctg1_3229"], "transl_table": ["11"], "translation": ["MLTLLRTLVVVVYSILVCVFGCIYCLFSPRNPRHVATFGHLFGRLAPVFGLKVELRKPAGAENYPNAIYICNHQNNYDMITAAAIVQPTTVTVGKTSLLWVPFFGLLYWLTGNLLIDRENRTKAHGTIGELVEQFRKKKISFWMFPEGTRSRGRGLLPFKTGAFHAAVAAGVPIIPVVVSNTHGKIKLNRLKNGLAIVEMLPPVDTPAFADQSVRKLATHCREIMSAKLDELNAEVAAREASGKL"]}}, {"location": "[3465033:3467310](-)", "type": "CDS", "id": "<unknown id>", "qualifiers": {"locus_tag": ["ctg1_3230"], "transl_table": ["11"], "translation": ["MSDLTQDGAERLALHKFTENAYLNYSMYVIMDRALPYIGDGLKPVQRRIVYAMSELGLSNNAKFKKSARTVGDVLGKYHPHGDSACYEAMVLMAQPFSYRYPLVDGQGNWGAPDDPKSFAAMRYTESRLSKYAEVLLGELGQGTVDYVPNFDGTLQEPSMLPARLPNILLNGTTGIAVGMATDIPPHNLREVAKAAITLIDSPKTTLDELLDIVQGPDYPTEAEIITPRNEIRKIYQNGRGSVRMRAVWKKEEGDVVITALPHQVSGARVLEQIAVQMRNKKLPMVEDLRDESNHENPTRLVIVPRSNRVDMDQVMNHLFATTDLERSYRINLNMIGLNNRPAVKNLLEILSEWLIFRRDTVRRRLNHRLEKVLKRLHILAGLLVAFLNIDEVIEIIRAEDEPKPVLMSRFDISEIQAEAILELKLRHLAKLEEMKIRGEQDELEKERAHLEAILASERKMNTLLKKELQADSDAYGDDRRSPLREREEAKAIGEHELIPSEPVTIVLSQSGWVRSAKGHDIDPAGLSYKAGDAYLGAARGKSNQPVVFIDSTGRSYALDPLTLPSARGQGEPLTGKLTPPPGAVVEQVLMADETQKLLMASDAGYGFVCTFSELVSRNRAGKALLTLPSNAKVMTPLAIQSNDDLLLAITAAGRMLMFPVSELPQLSKGKGNKIVSIPSAEAASGEDKLAWLLLLTPENAITLYVGKRKLTLKAADLQKFRAERGRRGTLLPRGLQRIDRVDVEGAVCAAATDDSGE"]}}, {"location": "[3467570:3468341](-)", "type": "CDS", "id": "<unknown id>", "qualifiers": {"locus_tag": ["ctg1_3231"], "transl_table": ["11"], "translation": ["MMMKTGAMVLLLLAGSASAQSHLDRVMQSKTLTVCTTGDYKPYTYLRPDGSYEGIDISLAQSLAKTLGAEVKWVPTTWKTLTADFIGKQCDVALGGVSVTLKRQQTAWFASPLDSDGKIPLVRCVDKNKYRTVKQLNKPTVRLIEPAGGTNEAFAHAFLPQANLTLFHDNVTIFQQLVDKKADVMVTDASEALYQQKRYPQLCAINPGKPLQYGEKAWMLPRDDISWKMYVDQWLHLGKASGEYQQIVGQWLATKG"]}}, {"location": "[3468649:3468961](+)", "type": "CDS", "id": "<unknown id>", "qualifiers": {"locus_tag": ["ctg1_3232"], "transl_table": ["11"], "translation": ["MLTVLAEICIRPGRRHVVLQAIEALIPEVLAEEGCASYQPLIDHKAQVPWKQHSPHSIFMVEHWESLRHLEQHQQAQHMENHRTAIKDDVVDVKIFILEPAIK"]}}, {"location": "[3469126:3469753](-)", "type": "CDS", "id": "<unknown id>", "qualifiers": {"locus_tag": ["ctg1_3233"], "transl_table": ["11"], "translation": ["MSPASHPKGALTGALQGNKLLYISDLHGKLFIPKLIAESAKDLKKAGADHLAVEFVKFTDGALLREALHDGKSAVHDFLENSWGKHGSAWLHEVAGALVNAHKAGIYVSGIDRRLAVAEPNTAMEKIQYMKKRLSLNVAWDAAVKREAEAVSAGKSIVWGGAGHFSDSKNEGPKDMRPGLVISFDLSGNGRNKINDTDQHSHIVIAGK"]}}, {"location": "[3470220:3470376](+)", "type": "CDS", "id": "<unknown id>", "qualifiers": {"locus_tag": ["ctg1_3234"], "transl_table": ["11"], "translation": ["MAHFISLRTCTSFAAKIAVEDLPERNANGIGNLIQRVYTRMLVVEIFQPQA"]}}, {"location": "[3470465:3472361](-)", "type": "CDS", "id": "<unknown id>", "qualifiers": {"locus_tag": ["ctg1_3235"], "transl_table": ["11"], "translation": ["MTQSSYNADSIEVLSGLEPVRRRPGMYTDTARPNHLGQEVIDNSVDEALAGHAKRVEVILHPDQSLEVIDDGRGMPVDIHPEEGVPAVELIFCRLHAGGKFSNKNYQFSGGLHGVGISVVNALSKRVEVTVRRNGEVYEMAFENGDKVQDLTVTGTVGKRNTGTRVQFWPDESFFDSPRFSVTRLSHLLKAKAVLCPGVEIVFKDRLNKTEQSWCYADGLTDYLMEAVNGLPLLPEKPFVGAFSGDVEAVDWALLWLPEGGELLTESYVNLIPTMQGGTHVNGLRQGLLDAMREFCEYRNILPRGVKLSAEDIWDRCAYVLSVKMQDPQFAGQTKERLSSRQCAAFVSGVVKDAFSLWLNQNVQAAEMLAELAISSAQRRMRAAKKVVRKKLTSGPALPGKLADCSAQDLSRTELFLVEGDSAGGSAKQARDREYQAIMPLKGKILNTWEVSSDEVLASQEVHDISVAIGIDPDSEDLSQLRYGKICILADADSDGLHIATLLCALFVRHFRTLVKNGHVYVAMPPLYRIDLGKEVYYALDEEEKAGILEQLKRKKGKPGVQRFKGLGEMNPLQLRETTLDPNTRRLVQLTISDEDVDQTLAVMDMLLAKKRSEDRRNWLQEKGDSAEIEV"]}}, {"location": "[3472415:3472994](-)", "type": "CDS", "id": "<unknown id>", "qualifiers": {"locus_tag": ["ctg1_3236"], "transl_table": ["11"], "translation": ["MATLLYLHGFNSSPQSAKATQFRQWLTQHHPDIRLYVPQLPAYPSEAAQLLEDFVMQSAGEPLGIIGSSLGGYYATWLSQCFTLPAVVVNPAVRPFELLVDYLGENENPYTGQQYVLESRHIYDLKVMHIDPLESPDLLWLLQQTGDEVLDYRQALDYYSACRQTVEEGGNHAFIGFERHFSAILDFLNVKD"]}}, {"location": "[3472997:3473825](-)", "type": "CDS", "id": "<unknown id>", "qualifiers": {"locus_tag": ["ctg1_3237"], "transl_table": ["11"], "translation": ["LDSLLKLPVASGSRVRILQITDTHLFAGKDETLLGVNTWASFDAVLEAVAAERRHFDLIVATGDLAQDHAVEAYQHFAEGIARLPAPCVWLPGNHDYQPTMFSTLGASSIADQKQVLIGDHWQAVLLDSQVFGVPHGELSDYQLEWLERAMAAEPQRHTLILLHHHPLPSGCSWLDQHSLRNPHMLDAVLRRYPLAKTLLCGHIHQELDLNWHGRRVLATPSTCVQFKPHCTHFTIDAEAPGWRWLNLDQDGHLETEVKRLNTRKFNPDLDSEGY"]}}, {"location": "[3473926:3474349](-)", "type": "CDS", "id": "<unknown id>", "qualifiers": {"locus_tag": ["ctg1_3238"], "transl_table": ["11"], "translation": ["MKRYVPDFPEMMRVCETNFAQLRRLLPKEDRAGESVAYQVTGASYLITIQESTRYTTLVEIRQTAPAVSYWSLPSMSVRLYHDAMVAEVCSTQQIYRFKARYDYPNKKLHQRDEKHQINQFLADWLRYCLSHGAMAVPVC"]}}, {"location": "[3474348:3474984](-)", "type": "CDS", "id": "<unknown id>", "qualifiers": {"locus_tag": ["ctg1_3239"], "transl_table": ["11"], "translation": ["MTAVNNYPVIFTKNDVEIMARETLYQGFFSLQRYRFRHRLFNGGMSGEITREIFERGHAAVLLPYDPRRDEVVLIEQIRIATYDTSPTPWVLELVAGMIEAGETPEDVARREAVEEAGLTAGRIKPIINYLSSAGGTTERLAVFVGEVDASVAQGNHGLEEENEDILVHVVSRSQAYQWVEQGRIDNAAAVIALQWLELHHKQLRQEWKNE"]}}, {"location": "[3475206:3476667](+)", "type": "CDS", "id": "<unknown id>", "qualifiers": {"locus_tag": ["ctg1_3240"], "transl_table": ["11"], "translation": ["MNKLLPLLIGLSLGGFSVASQAENLLQVYQQARLSNPDLRSSAADRDAAFEKINEARSPLLPQLGLGADYTYTNGYRDSSGANSNTKSASLQLTQTIFDMSKWRALTLQEKTAGIQDVTWQTAQQTLILNTATAYFNVLNAIDTLSYTEAQKQSIYRQLDQTTQRFNVGLVAITDVQNARSQYDTVLASEVAARNELDNAVETLRQVTGNYYASLASLNVDTFKTDKPQPVSALLKEAENRNLSLLAARLSQDLAREQIRSAETGHMPTLDLTASTGLSNNRYGGSRANQSTSTKDNISGSNQVGLSFNLPLYSGGSVSSQVKQAQYAFVAASEQLEGAHRTAVQTVRSSFNNVNASISSIAAYKQAVVSAQSSLDAMEAGYSVGTRTIVDVLDATTTLFNAKQQLSNARYSYMINQLNIKSALGTLNEQDLQTLNSQLGKDVVTAPDVVAPENPQQDARAVGAAHKVRNGNAPAATRTIGNPLSY"]}}, {"location": "[3476831:3477512](+)", "type": "CDS", "id": "<unknown id>", "qualifiers": {"locus_tag": ["ctg1_3241"], "transl_table": ["11"], "translation": ["MKRTKKINYASFRKSWSARHLTPVALAVSAVFMLAACEQADETVSMYQNADDCSAANPGKSAQCTTAFNSAKEEAAKTAPKYTSRADCVAEFGEGQCQQAPAQAGVGNTNAESQSSGSFWMPLMAGYMMGRLMGGGMGGQQQPLFTSKSPTSPASGQFVDASGKSYGAATPGRTMTVPKSALAPKPATTSTVTRGGFGDSVAKQNTLRRNSSSTASSMRSKRSMGG"]}}, {"location": "[3477518:3478679](+)", "type": "CDS", "id": "<unknown id>", "qualifiers": {"locus_tag": ["ctg1_3242"], "transl_table": ["11"], "translation": ["MRRIAIAERPAWREKATEYGFRFHTMHGEPYWCEEAYYQFTLQQIESLEDVTSELHQMCLQAVELVTGSEELLAKFRIPKHTWDFVRESWKSGQPSLYSRLDLAWDGHSPAKLLENNADTPTSLYEAAFFQWLWLEDQLKAGLLPAGSDQFNSLQEKLIERFSELHKQHGFSWLHLACCRDSEEDRGTVQYLQDCATEAGLPTDFLYMDEIGLGEKGQFTDVHDQVIGNLFKLYPWEFMLRETFSTKLADAGVRWLEPGWKSVLSNKALLPLLWKMFPDHPNLLPAYFAEDNVPHMDKYVVKPLFSREGANIRIVENGQEIVRVDGPYGEEGMIVQQFHPLPKFGDSYTLIGSWLINDRPAGIGLREDRDLITQDLSRFYPHTFIG"]}}, {"location": "[3478796:3479582](-)", "type": "CDS", "id": "<unknown id>", "qualifiers": {"locus_tag": ["ctg1_3243"], "transl_table": ["11"], "translation": ["MSQQTMPALFLGHGSPMNVLEENIYTQTWRKLGTALPRPEAIIAVSAHWYTRGTAVTALEKPRTIHDFGGFPQALFDTHYPAPGSPVLAQQVAGALAPVAVELDREWGFDHGSWGVLIKMYPDADIPLVQLSVDGSKPPAYHFELGRKLAALREQGVMIVASGNVVHNLSRMRWQDEAQAWPWAESFNQYVRDNLGWEGEASQHPLVNFMQHEGAALSNPTPEHYLPLLYVLGARAAGETVSIPVDGIVMGSLSMLSVQVG"]}}, {"location": "[3479777:3480434](-)", "type": "CDS", "id": "<unknown id>", "qualifiers": {"locus_tag": ["ctg1_3244"], "transl_table": ["11"], "translation": ["MNQSLLSEFGTPEQRVTRAVEALRSGRGVMVLDDEDRENEGDMIFAAETMTVEQMALTIRHGSGIVCLCLNEERLEQLDLPMMVQNNTSAYGTGFTVTIEAARGVTTGVSATDRLTTIRTAIADDAKPSDLNRPGHVFPLRARSGGVLTRGGHTEATIDLVTLAGFKPAGVLCELTNDDGSMAHAPEVMVFARQHNMPVVTIEDLVSWRHSQETLQAS"]}}, {"location": "[3480838:3481123](+)", "type": "CDS", "id": "<unknown id>", "qualifiers": {"locus_tag": ["ctg1_3245"], "transl_table": ["11"], "translation": ["MIDAKKIEQLARQVHDAMPKGIRDLGDDVEKKIRQTLQSQLTRLDLVNREEFDVQTQVLLRTREKLAALEQRLAELENRAVPQLPAEVADKPTE"]}}, {"location": "[3481167:3482604](-)", "type": "CDS", "id": "<unknown id>", "qualifiers": {"locus_tag": ["ctg1_3246"], "transl_table": ["11"], "translation": ["MKITLPDFTRAGVLVVGDVMLDRYWHGPTNRISPEAPVPVVKVDSVEERPGGAANVAMNIASLGARSRLIGLTGIDDAARALSAALSGVNVQCDFVPVATHPTITKLRVLSRNQQLIRLDFEEGFEGVDPAPMHERIQQSLPGIGALVLSDYAKGALASVETMIALARKAGVPVLVDPKGTDFSRYHGATLLTPNLSEFEAVVGKCKSEADIVERGTALMQQYALSALLVTRSEHGMTLLQPGKAPFHMPTQAQEVFDVTGAGDTVIGVLATALAAGNTLEESCYLANAAAGVVVGKLGTSTVSPVELENAIRARPESGFGVMNEAQLIAEVAKARQRGEKVVMTNGVFDILHAGHVSYLANARKLGDRLIVAVNSDASTRRLKGKTRPVNPLVNRMMVLGALEAVDWVIGFEEDTPQRVIAEVLPDLLVKGGDYKPEDIAGSKEVWENGGDVRVLNFEDGISTSNIIKTIICGTGQN"]}}, {"location": "[3482691:3485526](-)", "type": "CDS", "id": "<unknown id>", "qualifiers": {"locus_tag": ["ctg1_3247"], "transl_table": ["11"], "translation": ["MVPSLMQPLPALLADQVMRLDPLFNGASSRHQAVLVFSDFIRTSLINFPDWWQQLQQQPPRPDEWQHYRQWLQTQLAAVQDENALMRELRQFRRHMLTRIAWMQTLAESTTEQSLRQLSELAERLIVAARDWLWHACCADLGTPMNAAGEPQPLLILGMGKLGGVELNFSSDIDLIFTWPENGTTQGGRRELDNAQFFTRLGQRLIKVLGQTTVDGFVYRVDMRLRPFGDSGPLVLSFAALEDYYQEQGRDWERYAMVKARLMGDSDDRWSAELRQMLRPFVFRRYIDFSVIQSLRNMKSMIAREVRRRGLTDNIKLGAGGIRETEFIVQVFQLIRGGRERSLQQRSLLPTLAAIGELHLLPSDRVGQLQVAYQFLRRLENLLQSINDEQTQTLPDSEPDRARLAWAMGFTDWAALHARLDRHMVDVRTIFNELIGDDTADSADNREAGEYGALWQDRLEETDLQLLVPHLASNARQQLLRTLNDFRQDLDKRTIGPRGRQALDQLMPRLLSEVVPRNDAPVTLMRLTPLLLGVVTRSTYLELLSEYHGALQHLIRLCAASPMVASQLARYPLLLDELLDPATLYHPTATDAYRDELRQYLLRIPEEDEEQQLEALRQFKQAQHLRIAAADIAKTLPVMKVSDHLTWLAEAITESVVQQAWNMMVQRYGRPSHLVSDSERGFAVVGYGKLGGWELGYSSDLDLVFLHDCPAEAVTLGERSIDGRQFYLRLAQRVMHLFSTRTSSGILYEVDARLRPSGAAGMLVSTFAAFDEYQRSEAWTWEHQALVRARIVFGDSALSQRFERIRRSVLGLPREAQALQTEVREMREKMRAHHGNKHKGRWDIKSDAGGIIDIEFMTQYLVLRYASQYPELTRWSDNVRILELLARSGKMEPAQALALTHAYVTLRDALHHLALQELPGHVSVDAFAQEKAEVKACWQAWLSA"]}}, {"location": "[3485568:3486873](-)", "type": "CDS", "id": "<unknown id>", "qualifiers": {"locus_tag": ["ctg1_3248"], "transl_table": ["11"], "translation": ["MTIEIELKFIAAPEAATKVAAKLAAWPHQHVPGQKLTNIYFETDDNQLRRWDMGLRIRGFGDGYEMTLKTAGQTVGGLHQRPEYNVPLTQPELDIQRLPGEIWPAGTDVAALQQRLKVLFSTHFVREKWVVTYLQSEIEVAFDCGEVSAGALSEPLMEIELELKNGHRDDLLALATELAMLDGLRLGSLTKAARGYALAQGNPPRSLRPLPLLKARPKATVEEGMQAAFQLALGQWQYHEELWLRGHADALREVKDALETLRQAFSLYGVLVPRKASSDLRQKLTLLEEAMLDDNVKAETLCFSALWLQPQLALTNWLATARWREFVDSKADAKLQGSFKRFSDIMLGRIAADLKETFAQVNHAGEYQDKLMRLHRQLLAVHLLAGSYDAAAVNAWLQSWQQLGQAIDGQQDAWFEGHLRQALKQPAFWKNGSL"]}}, {"location": "[3487122:3487743](+)", "type": "CDS", "id": "<unknown id>", "qualifiers": {"locus_tag": ["ctg1_3249"], "transl_table": ["11"], "translation": ["MKKTHLISLTLFAFSVTANVHAAEKRYISDDLSTWARSGPGNDYRLVGTLNAGEEVELLQKNDNTKYGQIRDSQGRTTWIPLAQLSEQPSLRIRVPQLEQQVKDLSTKLANIDGSWNQRTADMQKKVAGSDNAINSLKAENQQLKNQLVVARKKVDAANVQLDDKQRTIIMQWFMYGGGVAGIGLLLGLLLPRMIPRRKQNNRWMN"]}}, {"location": "[3487880:3489104](+)", "type": "CDS", "id": "<unknown id>", "qualifiers": {"locus_tag": ["ctg1_3250"], "transl_table": ["11"], "translation": ["VKTYLVGGAVRDGLLDLPLKDKDWVVVGASPQQMLDLGYQQVGRDFPVFLHPDSHEEYALARTERKSGQGYTGFVCYSAPDVTLEQDLARRDLTMNAIAQDTDGNYYDPYGGRNDLQRRLLRHVSAAFKEDPLRVLRVARFAARFAHLNFRIADETLALMQTMTDSGELQQLTAERVWKETESALQTPSPQVFFQVLRDCGALAVLFPELDNLYGVPAPAKWHPEIDTGVHTLMTLEMAARLSPEIDIRFATLFHDVGKALTPPEKWPSHPGHGPAGVPLVAALCERLRVPNALRDLALLVTEFHDLVHTIQHQSPAQLVALFDRLDAWRKPHRVQQIALTSEADARGRTGFEDNPYPQGDYLREAWLIVQNVSTKEVVDAGFKGMEVRDELTRRRIAALDVWKKAQ"]}}, {"location": "[3489174:3489996](-)", "type": "CDS", "id": "<unknown id>", "qualifiers": {"locus_tag": ["ctg1_3251"], "transl_table": ["11"], "translation": ["MADIHQLWVAAILGLVEGLTEFLPVSSTGHMILVGHLLGFEGDKAQTFEVVIQLGSILAVVVMFWRRLFGLIGIHFGEVKHEGIGQGRLSLIHILLGMAPAVVIGLLLHDLIKSLFNPVNVMYALVVGGVLLIAAELLKPKQPKSPGVDDITYRQAFIIGCFQCLALWPGFSRSGATISGGMLMGVSRYAASEFSFLLAVPMMIGATGLDLYKSMGFLTMADFPMFAVGFVSAFIVALIAIKSFLHIIKRISFIPFAIYRFIVAAAVYVLFVL"]}}, {"location": "[3490133:3490493](-)", "type": "CDS", "id": "<unknown id>", "qualifiers": {"locus_tag": ["ctg1_3252"], "transl_table": ["11"], "translation": ["MDIVFIDQLSVITTIGVYDWEQTIQQKLVFDVEMAWDNRKAAASDDVNDCLSYADVAEAIIAHVGQGKFALVERVAEEVATLLLARFASAWVRIKLSKPGAVAQAHQVGVIIERGTIPK"]}}, {"location": "[3490600:3491215](+)", "type": "CDS", "id": "<unknown id>", "qualifiers": {"locus_tag": ["ctg1_3253"], "transl_table": ["11"], "translation": ["MSIFAPGMILFAYLCGSLSSAILVCRLFGLPDPRHHGSGNPGATNVLRIGGKGVAATVLVFDVFKGMLPVWLAYHFGATPFYLGLTAIAACLGHIYPVFFRFKGGKGVATALGAIAPIGWDLTGLVTGTWLLTVLLSGYSSLGAIVSALIAPFYVWWFKPQFTFPVAMLSCLILLRHHDNIQRLWRGQENKIWKKKNRQGPGEN"]}}, {"location": "[3491224:3492238](-)", "type": "CDS", "id": "<unknown id>", "qualifiers": {"locus_tag": ["ctg1_3254"], "transl_table": ["11"], "translation": ["MRVLGIETSCDETGVAIYDDVAGLLANQLYSQVKLHADYGGVVPELASRDHVRKTVPLIQAALEEAGLQAQDIDAVAYTAGPGLVGALLVGATIGRSLAFAWGVPAIAVHHMEGHLLAPMLEDNPPEFPFVALLVSGGHTQLISVTGIGAYTLMGESIDDAAGEAFDKTAKLLGLDYPGGPMLSKMAQQGVEKRFIFPRPMTDRPGLDFSFSGLKTFAANTIRDNDDSSQTRADIARAFEDAVVDTLAIKCRRALDQSGFKRLVIAGGVSANRTLRAKLAEMMQKRGGEVFYARPEFCTDNGAMIAYAGMVRLKGGTHAELSVTVRPRWPLAELPAI"]}}, {"location": "[3492541:3492757](+)", "type": "CDS", "id": "<unknown id>", "qualifiers": {"locus_tag": ["ctg1_3255"], "transl_table": ["11"], "translation": ["MPVIKVRENEPFDVALRRFKRSCEKAGVLAEVRRREFYEKPTTERKRAKASAVKRHAKKLARENARRTRLY"]}}, {"location": "[3493050:3494796](+)", "type": "CDS", "id": "<unknown id>", "qualifiers": {"locus_tag": ["ctg1_3256"], "transl_table": ["11"], "translation": ["MAGRIPRVFINDLLARTDIVDLIDARVKLKKQGKNYHACCPFHNEKTPSFTVNGEKQFYHCFGCGAHGNAIDFLMNYDRLEFVESIEELATLYGLEIPYESGSGPSQLERHQRQSLYQLMTGLRDFYQQSLGQGSSSGARGYLAQRGLSDEVIKHFSIGFAPAGWDNALKRFGSNPDDRQSLTDAGMLVTNDQGRSYDRFRERVMFPIHDKRGRVIGFGGRVLGDGMPKYLNSPETDIFHKGRQLYGLYEALKNHPAPGKLLVVEGYMDVVALAQFGVDYAVASLGTSTTAEHIQLLFRSTDTVICCYDGDRAGREAAWRALETALPYMNDGRQLRFMFLPDGEDPDTLVRKEGKEAFEARMEQAMPLSTFLYDTLLPQVDLSTPDGRAQLATLALPLLRQVPGETLRIYLRQVLGDKLGIPDHIQLEKLFPEKAESAKPVAQPQLKRTTMRILIGLLIQNPQLATIVPPLDGLEQSETPGFPLFIELVSTCVAHPGLTTGQLLELYRGTEFSQSLETLATWNHMIVDDEVETMFQDALASMYNNALERRLEELIAHDRTHGLNAEERRELWTLSQALKKQ"]}}, {"location": "[3495119:3496961](+)", "type": "CDS", "id": "<unknown id>", "qualifiers": {"locus_tag": ["ctg1_3257"], "transl_table": ["11"], "translation": ["MEQNPQSQLKLLVTRGKEQGYLTYAEVNDHLPEDIVDSDQIEDIIQMINDMGIQVVEEAPDADDLMLNENSSDTDEDAAEAAAQVLSSVESEIGRTTDPVRMYMREMGTVELLTREGEIDIAKRIEDGINQVQCSVAEYPEAITYLLEQYDRVEAGEARLSDLITGFVDPNAEEDIAPTATHVGSELSAEEREDEDEDEESDDDSSDDDNSIDPELAREKFGDLRIQYETTRTVIKAKSRSHADAIAEIQNLSDVFKQFRLVPKQFDFLVNSMRVMMDRVRTQERIIMKLCVELCKMPKKNFITLFTGNETNETWFKAALAMNKPWSEKLNDVSDDVNRGLQKLQQIEEETGLTIEQVKDINRRMSIGEAKARRAKKEMVEANLRLVISIAKKYTNRGLQFLDLIQEGNIGLMKAVDKFEYRRGYKFSTYATWWIRQAITRSIADQARTIRIPVHMIETINKLNRISRQMLQEMGREPTPEELAERMLMPEDKIRKVLKIAKEPISMETPIGDDEDSHLGDFIEDTTLELPLDSATSESLRSATHDVLAGLTAREAKVLRMRFGIDMNTDHTLEEVGKQFDVTRERIRQIEAKALRKLRHPSRSEVLRSFLDD"]}}, {"location": "[3497118:3498765](-)", "type": "CDS", "id": "<unknown id>", "qualifiers": {"locus_tag": ["ctg1_3258"], "transl_table": ["11"], "translation": ["MFNHTRITVLLTGAAGFLLALFTAVSFMTSSFLDKSSRAVSGLNNEVSATLSVANTTNFIRRARARMMMALHHMNDADQTMYQAFTQVSRRDVNLAMAFMPEYQSEAKLPGETALAEELQTRFKRYTTSVEALLSALEKKDSVEFLRLAGTDVQRDDEAYDVILAQVIDMHHKSSAAITQAAQSDSRLAYILIILSVMVFLITILLIALLVRRRVIVPLGYAGELTRAIGRGDLTRQVGTQRRDEIGLLMSGLGEMQDQLSKVVNNVILGIDEVSRVSGDIDQGAQSLSARTGQQAAALEQTSASMEELSATVELNAENSANASKFASEAAQTAVRGGELMQQVVSNMANIRSSSTSIGEIIGVINDIAFQTNILALNAAVEAARAGEHGKGFAVVAGEVRTLAQRSASSAKDIANLIQVSEANISEGGALTDRVAKTTADIIESIGSVRDLIGEIAVASREQSQGIGQVGAAVHEMDRVTQQNSSLVSASGESATVLNKQVGNLRAEVAIFVTREIAARGGLKELPVRSGKPTKPACADAQGGWASF"]}}, {"location": "[3498939:3499446](-)", "type": "CDS", "id": "<unknown id>", "qualifiers": {"locus_tag": ["ctg1_3259"], "transl_table": ["11"], "translation": ["MEAQGITDIIQPGLRVLFCGINPGKSSAHTGFHFAHPGNRFWKTIFQAGFTRTQLKPEQEQQLLATGCGITMLVERPTVLASELASSELRSGGKALVDKIERFQPAALAVLGKQAYQQAFRRSQVAWGRQPLAVGATEIWVLPNPSGLNRASQQEMTEAYAQLHLALA"]}}, {"location": "[3499633:3500785](-)", "type": "CDS", "id": "<unknown id>", "qualifiers": {"locus_tag": ["ctg1_3260"], "transl_table": ["11"], "translation": ["MLIKKPVLTQVIGLGLAVGCASFAANAEMTVLKQNPQAGDPLSRLNFTVGGSIRPQFNNFTGDGDKGSYKRNGFDGGSRLRFAADYYLFDDISWISYYELGVDIPALFDWDHHYAEGANDTSRRMLYTGLKSKTWGQLTFGQQNSVYYDVVGAKTDLWDYDMLGQASGNGIKGDYDGSYRSRKMLKYKNTFGDADVYASYLFADNEYLTGKGPRYERKGGGSLGVDYHIAKDLTWGTAWNYTRAEMRDPVKGNDKTWDQNIFGSSLSWTPDNWTFTVGGGWYDNFLPSKKADVNHYFAGDAWGIEYLAGYTVAVNQYGLKSVMPYVMGDRMQYVTGRDYQRIDNGVGMTFKMNYGFRIDYEHVFTSSTDNLGDMNLVRLRYDF"]}}, {"location": "[3501357:3503652](+)", "type": "CDS", "id": "<unknown id>", "qualifiers": {"locus_tag": ["ctg1_3261"], "transl_table": ["11"], "translation": ["MVSEWFSLLLFLASALLYSCKAGRHKLWFMAILSLLAIYIVLNATLLASNYFTGEGINDAVIYTITSSLSGAGLQKYILPAAGLVAALLLLFTFLSWVLRLRKSHNYSPLYSVLALILALASIKTTPAYQQVTALIQSQADKGDSDFYSHYRAPAKRLDGKQPNLVYIYAESLERTYFDDGAFPGLAVELNKIKKQSLDFSYTEQLPGTEYTIAGMVASQCGIPLFAPFDGNASSSLSSFYPQNICLGDILKTSGYQNYFYQGSSLSFAGKDLFLSSHGFDHIYGFTELKSVVKDDKYRNDWGWYDDTVLDVVFDKYLELAQKDRPFSLFALTVDTHHPDGFISRSCQRKSYPFAGKENKSFAAVACSQEHIARLIEKIRATPWSKNTLIVVSSDHLAMNNTAWKYLNQHDRRDLFFMLRGDDASGQVLNVKRNTMDNGATVLDAMGGDNFIGLGRSSLSSTSLSTSYVNIKEKITQWKPDVIKLWNFPKTISDYKIDTAKNTFSFSGAHFKLPLLLSVKPDKIEPKLDAWLATPLRQQLARFSADEKFVWIDRCFKIGSVWDDTLAMDGSLCVASGTLNAQPTILRVQPGSLSGKVTFPAQYEQSDDRYQRSLARLKIADSDLKYRSETIWFNLPGMPQQVQKIAGLSHLEPWGRWSDANLQPDVTIQYLDPLPAAFTLTLNARAWGDNSLHPVTVKIGNWQQQVTFANHDTTLTLQVSNPTQARSITLTPPQPVETSEGTMDGFAARKLGIGLVSLRVTPSP"]}}, {"location": "[3503679:3504921](+)", "type": "CDS", "id": "<unknown id>", "qualifiers": {"locus_tag": ["ctg1_3262"], "transl_table": ["11"], "translation": ["LQLKPKKLLWSAQSFTDRNGRPLKPSLCAFLLLPVLALPLAGQARTAPDPLLAAKTVERYADNIFYNTKASAMAIVAIDANQRVFASRGSVRPGSQQPPEKDSLIRVASLSKLMTSQLMVRLAEEGRLQLDDPLSKYAPPGSRVPSFNGQPIRLINLATHTSALPREQPGGKAVRAVFTWPTYSQRWNWLGTAKLKWTPGERAAYSNLAFDLLGDALAKAGGKPYSALFREKITRPLGMKDTTFTPSPDQCGRLIVPAKNPSPCDNSLAAIGSGGVYSTPEDMGRWMQQFLSSDMHTRSPQADRLQTMIYRRGQLSKVEGMDVPGRADALGMGWVYMAPREGRPGIIEKTGGGGGFITYMAMVPQYSVGVFVVVARTAETRFTPMSDGANNLLTELIGNTSGSAQLAASIMAN"]}}, {"location": "[3504939:3505269](-)", "type": "CDS", "id": "<unknown id>", "qualifiers": {"locus_tag": ["ctg1_3263"], "transl_table": ["11"], "translation": ["MKKRRDMHPADILAAFKKRQTSLAALSRQAGLNSGTLANALKRPWPKGEFIIAAALGVHPSAIWPSRYYDSRGLLLARERRLRRSRAIPPAADAPETEENIFILPDSIA"]}}, {"location": "[3505399:3505657](+)", "type": "CDS", "id": "<unknown id>", "qualifiers": {"locus_tag": ["ctg1_3264"], "transl_table": ["11"], "translation": ["MLPHRLKEARLKKGLSQQKLGVLAGIDEATASARMNQYERGIHVPDFELVCRLAAVLDVPSCYLYTLEDELAALVLLWHAQRQNN"]}}, {"location": "[3505787:3506603](+)", "type": "CDS", "id": "<unknown id>", "qualifiers": {"locus_tag": ["ctg1_3265"], "transl_table": ["11"], "translation": ["VKTALNCALIVTLLMLGSLPGGCDNKSKDAHHIKVGVINGAEQDVAEVAKKVAKEKYGLDVELVGFSGSLLPNEPTAHGDLDANVFQHRPFLEQDNKARGTSLVAVGNTFIFPIAGYSKKIKRIAELKDGDTLAIPNDPTNLGRALLLLQKEKLVTLKPNSGLLPTALDITANPRHLKIIETEAAQLPRALDDAQVTVAIINTTYIQQTGLNPVRDSVFIEDKQSPYVNIIVTRANNKDAAKVHDFIRAYQPPEVAAAADNIFNGGAVVGW"]}}, {"location": "[3506652:3507210](-)", "type": "CDS", "id": "<unknown id>", "qualifiers": {"locus_tag": ["ctg1_3266"], "transl_table": ["11"], "translation": ["MQQGPLTEVELEWLDEILVKYGNDESVLDVSELDGLFTAILSGPVLVGPQEWLPLIWGGEEHDPDWESEEEFEQFMDLIAQHMNDIADRLNEYPDQFEPLFGTREVEGQEFTVVEEWCFGYMKGVALGDWSRLHESLHPALQAIALHGKEEHFAELDTFSPDEYEQSIAAIRPAALSLHQKRQLH"]}}, {"location": "[3507494:3507674](+)", "type": "CDS", "id": "<unknown id>", "qualifiers": {"locus_tag": ["ctg1_3267"], "transl_table": ["11"], "translation": ["MIIALPGLQKCRSGHGSVGITVNIRSHEGWQKKLAREGDNYRIMHLTPASLPLWRRKGK"]}}, {"location": "[3507789:3511128](+)", "type": "CDS", "id": "<unknown id>", "qualifiers": {"locus_tag": ["ctg1_3268"], "transl_table": ["11"], "translation": ["MAAFPLPHDILRAWQRVEFFQPYTLEQKDKSLLIPFTKLQQSGDKALPWLSAELRQQHQIPPKSSYNLHLGLFEKSIASTMSQSIFGQNSGHDVDECEQRLNQEGTTCFAKVQLNAEGVPALDKLSVSSLPWALGHLHKRQLQQLESNVFLAACNHLANTLRHFRTTLKPAKENGHGILRTDDILTLLTTHLVEWAEFEPSWQYAIQIDWFTGNSGGTETACKDESESEGVLNESDKAFSLPILNSFFFEDIERAILSLKQKNRCTTLKAYLSESAPRNTSLYSQGGLAAIISQLHPKKMPQGRWPAEPGHAMSLMQQFAINTAVDELADGGILSVNGPPGTGKTTLLRDLVAHNIVERAKVLSRFAEVTDTLDSDGFIVQALTGYEMVMASSNNAAVENISKELPQIKSLADEFRSLDYLAPTANQIAAESRPKREHKRDKNGEGKERDYHLFRPLKEKNHCWGLISVALGKKANRTRFAQRLLIDEHHLRKTGAEISRPADENFLSLWRWKNHHNATSFANAKKHFIECQKKTAELQQQLETLANLLAKQPDGSLNALSSALEQTEQSYEMYRHRLQKITEEQDLLENQIQHAALQQKKIEKKSPGWLARLINRKQVKTYQEERLKAQHHLLTLTELLVQKTQRATELRKQVNDIKAKKRAIQQDIKKTTRQQADDRAEMMRLKERFPNITLPDPAKRIDDEELQRTAFWQNAEINRQRSRLFIAAMELHQAWLYEALSISSFGKNIRDLSHFLSTPHTESTPLRWWQTLFIFVPVISTTFASVGRMFHGVKGEELGWLMIDEAGQASPQQAVGAIWRARRVLVVGDPLQIEPVFTTSPVLVKHLCQNTLYEHAEDWNPGRTSVQQVTDRVNPWGCELKVMNLDVWIGIPLWVHRRCIDPMFTLANKMAYDNRMIHGFTTDKISSQQVNGVVENHWLASTGGLGEKQYRDSHGKSLLHLLNCLLSENVALHSIYVITPFKAVKTALSALLEQRDLKAWRQYSPLIKHKEITEWLKNCVGTVHTFQGKENEIVILVLGCDEHEDGGAKWASSKPNLLNVALTRAKKHIFVIGDPSVWQGLPGFRDVARTLPIRATGSMGENIIKDVEDFSH"]}}, {"location": "[3512495:3513824](+)", "type": "CDS", "id": "<unknown id>", "qualifiers": {"locus_tag": ["ctg1_3269"], "transl_table": ["11"], "translation": ["MVAEIYDIIGVGFGPSNLALSICIDEHNDKLKSPTPPMKSLFFEKNQVFSWHSGMLIDDATMQISYLKDLVTLRNPNSPFSFLNYLHQKNRLEDFINLKNFYPTRVEYFDYLNWAAQQQQASVRYWHRVDDIKPWTLHDGSTIFEVLVTDLSVGHQSSYLTRNLAVATGIIPRMPDSEHASEFIIHSSRFLPTIESIPSSEKKQFLVVGGGQSAAEIVNHLYERFNNATVTSAFTTFGFKPADDSHFVNRIFDAQSVDMFFNASDSLKNRIMDIHADTNYSVVDGDLIAELYKKIYQEKVNDHARLQLRQLTRLVSAKKVKNQTVAILHNLKTNEIYTEVFDYIILATGYRVPDITELFPSARELMALAEDNSIKLDRSYGANLNCQVVGKIYLPGMSEAQHGLSATLLSLLPIRANEIVRDVANSVRLKTSSVVTEVMNVN"]}}, {"location": "[3513813:3514875](+)", "type": "CDS", "id": "<unknown id>", "qualifiers": {"locus_tag": ["ctg1_3270"], "transl_table": ["11"], "translation": ["MSIKQNYDVVVLGAGILGAATAHQLTCSGLKTALLERGAPAQGCTAYSGGIVRIYHSNDYLTELAASSFKYYLDFEANTGVPASFTRTGYLYFPPVQDNTRVQEKVQQLRATVDIEWLDRQQMAEQFPTINCDEGAVYEPGAGYMAPAEVTRAFIRAATAKGATLYPGTEVYRLIRRGNKVVGVSTSQGTFTASHVVVALGPNTPAFLDKNNIPHSLWSQRIQVDIKNPRQAVAGHPAWIDDVNDLNGRPYENGQFLLGYPTHDRLFIDSVTPGSPVYSEVTSMMGQKRFSWVNEAEQCGSWSSFDCYSPAGIGAAEKIEGFISLSVLTGYSGGGFKLAPELARRITDNIIKE"]}}, {"location": "[3514877:3515786](+)", "type": "CDS", "id": "<unknown id>", "qualifiers": {"locus_tag": ["ctg1_3271"], "transl_table": ["11"], "translation": ["MTYTDVKGVLPVILTPWDENFDIHEDDFARQVDYCYEVGADGIVIGQVSELMRMNSRERQKITDLAVKYGKPQGHVVVSTGAESTKNAIEYSLSAQDSGVDAVLLMHPSTSPLTEQRMLKYYRDVIQQLRIPVIIHHAKSYAKTPMTIRMQADLLHEFGADRIMFKPESSPLPPKHTELQIATDNQARIFEGDGGMMIIDSYFRGLYGAIPATDCVKYVVKIWNYLQAGDRQSAEKLAYPLSYMMCQMMNSIDCYQHLSKHILHRKGLITHPRVREPVDHIPDSVTYKEIDRIISVLDNICE"]}}, {"location": "[3515798:3516170](+)", "type": "CDS", "id": "<unknown id>", "qualifiers": {"locus_tag": ["ctg1_3272"], "transl_table": ["11"], "translation": ["MKSWALTIELRNRKAVEIYREMHLNQIPEIHAGDGALAAIGIKTMQIFFMQPNMLFMYMETNDDFIPSREFTHALTLDPKVKAFDDYVHGELLQRVFMNDGPTEWAVMDKFYQFDSRPDPVQY"]}}, {"location": "[3516256:3517258](+)", "type": "CDS", "id": "<unknown id>", "qualifiers": {"locus_tag": ["ctg1_3273"], "transl_table": ["11"], "translation": ["MTNSNVILLDCTFRDGGYYTNWNFDEDLVNIYYSAIIETDVDIMEAGYISVDASDCGRFKVENISGFNFLSVIPGKSWAAMIDSKSILCLENWHDIVIHILKKPARPVIDIIRVATKFNQLDNIDQLCNIISASGYRVALNLMQIDLACEEEVTAVFEKISSIKSIETVYLADSFGSMPPQRVAELITRLKEITSANIGFHAHNNMGMALINSMTAIQAGANWIDTTFAGMGRGAGNAATEELSELIKKPGTETPAVDVLLKRHMDKLKTTYNWGGGVLYRRAGKKKIHPTYVQFLIDADLPVDKVYTLLEKIPAASRSIFNTTLIKALINEY"]}}, {"location": "[3517247:3517919](+)", "type": "CDS", "id": "<unknown id>", "qualifiers": {"locus_tag": ["ctg1_3274"], "transl_table": ["11"], "translation": ["MNIERFSHIVFDMDGVLIDSNHMKIDAARQVIHFIFPEAADAFADHFRRNFGQTRQAHFSWAYENLLAKEGFSASIINRLVEKYGKIVAENYPGCAVTDGTSALLAQVSRPCYVLTGSDQSEARELLCSHHLDTRFNDILGGPINKSENLDFIINTYGINPAESVLIGDAFHDFEVASHFGFSFILVTQYMPFDNDPLIAKVKSSGGYIVNRLSDLLTDRFKK"]}}, {"location": "[3517915:3519892](+)", "type": "CDS", "id": "<unknown id>", "qualifiers": {"locus_tag": ["ctg1_3275"], "transl_table": ["11"], "translation": ["MKITKNASKFSYGLNSSSLQFPVNTTGGMSCSLPPGAQSTFHRHHETELFLITSGKGRVHIEGRESEDVVPEDIIYIDPLHGHTIENTCENEDLKFTALYWDNPNQTQRNDVPKDTLIISTPPTPNGDLHLGHLSGPYLGADIYRRYLTLKGVSARHLTGRDDNQTYVKCIATKEQRPPEEVANDYADKIYQTWAKADIALDFFSSPQTTKNYYSRVNSIIGRLYDRGFIFAKEVDELYDLNTGFSLHEGYIKGVCPHCHSASDGNACEQCGRPNDCADLINPVASLPETRVGTRTTTKLYFRLSALAPQLTELTFRSNMSARARELTQGMLSDGLPDICISHRSDWGISVDIPGFEDQVLYVWFEMAAGYLAADEDLHPQDPFFKNKNCDIIHFYGFDNTYYHTLLFPAIYYALDEEYNVPVNHVINELLYLRGEKFSTSRRHLIWASKLLSKIPVDYVRWGLARSRPEMTNENFSLEPFVDAINDFFVSTLQQHLTTSCRELSLQFQGKVPEPGAWTSQHAAFYQRIRNLARDVEHAYHIDAFSPQTATAKLEEMGILTRKFFNAQSKHETQPMLRDYQRTTFALNFWAIKQFSLLSQPIMLEGSEYILKLLGLNFEGWDSDREDFIANSHTISACDENHFRIISKDIIEHVCQVN"]}}, {"location": "[3519944:3520670](+)", "type": "CDS", "id": "<unknown id>", "qualifiers": {"locus_tag": ["ctg1_3276"], "transl_table": ["11"], "translation": ["MSNANLRVVITGAGREMGRSLAIRYAKSGAEVLLSARNIEAAEKVRYELQARGFDRVYAFACDLSDPASIRSFAQSVENKFGHVDVLINNGSPWAEGKELDAASDEEITHVIMSCTAGTILAIKHFLPLLRQSARPDIVNIISSSAHSLTHDCEGHTAFYAAKAGQGRMAETLSQRLREEGIRVISLYPPKFNNSDPLVGDGQVSRTSKDQLTSESLIDCIQFAVNMPRDCFIRRFDFESI"]}}, {"location": "[3520727:3522566](+)", "type": "CDS", "id": "<unknown id>", "qualifiers": {"locus_tag": ["ctg1_3277"], "transl_table": ["11"], "translation": ["MCGIAGWATFSRDFHASRRELEAMAATMALRGPDASGFWMDRHAGLSHRRLAIVDLEGGVQPMTANLPTGSISLSYSGEVYNFKELRQELTQAGHSFSTQSDTEVVLKGYLQWGNGVCEKLNGMFGFAIWDARREVLLLARDRFGVKPLYYYPDGQSVLFGSEPKAILAHSQISGVLTTDSLREALGWTKTPGHGTWEGLKEVKPGTFVQFGRDGVREDVYWQLQSRPHHDSLKDTIENVHILLSDTVRRQMVSDVPLCSLLSGGLDSSAIAALASQQLNGERQLKTFAVDFETHTEQFVPDVFRNESDAPYARKVAEKIGSLHTNLVLGYQQIGSEETRRAVIAARDLPTGFGDADNSIYLLFNAIRNEATVALSGESADEVFGGYRWFHQPGILQGNTFPWADHTFVTSFKTGLDAFAPDLLASLELPDYVRSRYQEALAEVPRLAGEESHEAKMREVLYLHLTRYMRILLDRKDRLSMAAGLEVRVPFCDHRLVEYVFNTPWKMKTFDGREKSLLRAAMGDLLPQEVLQRKKAPYPAIQNAHYSAVLQRQAADLVANTNHPARDLLNIRWLNSILHIDPAAMSREIRHGLERALDFATWIELRKPILKL"]}}, {"location": "[3522602:3523184](+)", "type": "CDS", "id": "<unknown id>", "qualifiers": {"locus_tag": ["ctg1_3278"], "transl_table": ["11"], "translation": ["MACLLKMSAENSAKIYLRTADNKMIADELRSCNVSFLHDKPDSAFNEGMFQSGALAEKIKRRNPKIKDYFVESQQVKINPADTAALSAAAQDRANYYQEHTHDENEAWYIHHGQTAFYLHLQNYVYAIICTAGDFICIPGQTRHWFDAGAAPSFSGLRFYLTLNAPVTTGDKIALRYPQLECLSSLITLGSAL"]}}, {"location": "[3523180:3524368](+)", "type": "CDS", "id": "<unknown id>", "qualifiers": {"locus_tag": ["ctg1_3279"], "transl_table": ["11"], "translation": ["MKWGTYAELLKNAQARNIILLGLFAKIPIVAIPATLTLLVVVGLNAGFTWAGIINAAWMAGAAVGSPWQGRYMGRHGVRKLLRFILIIQLMFWSSAAFLPLPLLAIAAFFGGVFCFAAFTIGRMAIAELSVTENRHSAFALDAITTELAYMSGPPLAVVVSASLSPQAAVVISGAIIMALIIYYFIANPRVVSKATNNTPDQRIAWGAFFKSRLSTSLLLTIMATFVIASYEVLGLAALKHFGHITWAAWFYIACGVASLIGGVVYGGFNKPPATVLICGLLAISTGMIGFSQNALAVCLLIIPAALLCSPVFSATANDISRYAAPEMSGLAMGTYGSALTAGNAIGFPLAGLMVDNFGFNIAFFSVGGLAFAVVVIAFGINTLFISERSEVAAE"]}}, {"location": "[3524408:3525926](+)", "type": "CDS", "id": "<unknown id>", "qualifiers": {"locus_tag": ["ctg1_3280"], "transl_table": ["11"], "translation": ["VTIIEPHDSRYLSYITGMNQRWRASPAKILLPGNTPEAVQCIQEAVQQGQRISVRAGGNCYQDFTCHAGVEVLIDVSDMDDIAFDPDMQAIAVGAGATLSRTYEVLYRRWNVTLPGGPASGVGMGGHICGGGFGLLSRRYGLTVDHLHAIEIITVDESGKALAIIARRDPDCPNHDLWWAHAGGGGGQLGIVTKFWFRSPQALGNEPVQILPTPPSEVYLCVKVIPWEKLGKDDFIRLMRNYGRWYETHQHADRPESSLAGYLVMYQQAQGFVALLTQMDASVSNATAILGQYHRDIFEGIDGVAGFQGLSHMETPRKLPWLKSVRLLGTNSPSLADPMLRGAYKSAYMRQNFPVEQAETLYQHLSADGFSNKNAMVMVLPYGGAVNKVNADETAVSHRDSIMKILYQSLWADEQDDQKNLSWIRQIYHSTYAKTGGVPVSNEITDGCFINYPDSDLNNPELNTSGVTWAQLYFKHHYPRLQKIKSQWDPLNIFRHSQSVKLPAT"]}}, {"location": "[3525975:3526776](+)", "type": "CDS", "id": "<unknown id>", "qualifiers": {"locus_tag": ["ctg1_3281"], "transl_table": ["11"], "translation": ["MPVRVCIAGPLTGPRACYGDLIREAISDSPQREGLSIHFFDDKANPQVVKLHLAEIIKKSDVVIGHFNSDCAQAAIPAYRMAGIPLLLPASTAAHLGEGESVFQLCSTEAEQVKEMIAVADSQYPDSMRYYWADGSAYSHRLLKWLQAHHGYPIPEIGTSSKGGHGAGGVTFYLGAHFSILARMHQEGALWLGAAICCDDCDITEFTQRARPETWVCSSTPGYSELLQRAVDIVWRVMYRKSNNWADYFDERGMYLPTSWQSYCIK"]}}, {"location": "[3526836:3528084](+)", "type": "CDS", "id": "<unknown id>", "qualifiers": {"locus_tag": ["ctg1_3282"], "transl_table": ["11"], "translation": ["MENKGIVIIVDAYSPTRRLAPEFIRQGYRCARVQSTPEIPDIYKGSFSLDDYCENIIHQGDLAVTLQKVASLNPVAIIAGGEIGVELADILSENLGLASNGTALSAARRHKYTMIERLRSVGLPATRQCLPANGDALRLWHQKTGGRIVVKPARSAAGEGVHFCDTPEASNAALQAIIGKKNIFSEINQEVVAQEYLCGTEYVVNTVSCQGKHRVTDIWRTTRVSVNGFLDMGDSIHIMPRHGEIQETLVSYALQVLNAMNIQYGPGHMEIKMCDDGPCLVEIGARIAGGDMPYYAELATGQSQLNWTQLAYTDPEKFHALYDIPYTLNYYFSSVAMLSPCEGILEAYPYKKQISQLESLLEIREYVKPGDRIYHTIDDTTYPMLVLLKHKTEEVVLRDWGTLRYLDGHAFYKVH"]}}, {"location": "[3528149:3529457](+)", "type": "CDS", "id": "<unknown id>", "qualifiers": {"locus_tag": ["ctg1_3283"], "transl_table": ["11"], "translation": ["MQNETFFIWHKVPFYCVRYDEILNHTNNTIIYIGTQAALADIPAELNCEKLIWQEQDGVHVLIEKMSLKTPAPRNFIALSEYQVDVAARIRAHFGIPGPSIAEAELSRNKLMMKAAVASSGLATPTCYSLNDTLQNPRILEAISSAKLVLKPLDGASSENVQIYSSHRALLMALNNNNTHIDDIDLRKNTARYQIEEFIEGDIWHVDGFVRSGEIALCVSSRYIGNCLDFAKGLPLGSLQCELPATLLAFSRQVVAAVDIQHGCFHLEVFQNASGWVFLEIGHRAGGASVVRAFELHTGVNLHHVHLSAQLGWMPDFATKTSANEDYYGWFVFPGHHLPEGYACIDNAGDFSSSACIHEWHQLPPDKKLCPALTYLETIAPVAGMLRTTSFREGQQFVLDMFENITVTSTTEAERSASCDDDPRGLSRLVNDFPA"]}}, {"location": "[3529616:3530057](+)", "type": "CDS", "id": "<unknown id>", "qualifiers": {"locus_tag": ["ctg1_3284"], "transl_table": ["11"], "translation": ["MLVKVRKAEAEDYEAWLKLWKGYLNFYESDLDESVTLSTWHRALSSESCLVCRIAEIDYKIVGFALCVLHEGTWVTQPICYLEDLFVTDDMRGMGVGTALIEAIYDESREKSWSKVYWVTRTDNPARKLYDKLAVLDDFVRYSIKI"]}}, {"location": "[3530404:3531052](+)", "type": "CDS", "id": "<unknown id>", "qualifiers": {"locus_tag": ["ctg1_3285"], "transl_table": ["11"], "translation": ["MLHTNNPVIKHKTGLLNLAEELSNVSKACKIMSASRDTFYRYRELADEGGVDALINRSRRAPNIKNRTDDATEQAVVDYAIAFPAHGQHRSNNELRKQGVFISGSGVRSVWLRHSLENFKKRLKALQEKVAHDGIELTEAQIVALERKASDDQACGEIETAHPGYLGSQDTFYVGNLKGVGRIYQQTFVDTYSKVAHCKLYVTISDYMRYASLSL"]}}, {"location": "[3531008:3531350](-)", "type": "CDS", "id": "<unknown id>", "qualifiers": {"locus_tag": ["ctg1_3286"], "transl_table": ["11"], "translation": ["MALTDIKVRTTKPLDKPFKLTDGQGMHLLINPNGSKYWRLQYRFDGKQKILALGVYPTVTLGEARRKRDEAKKLVSVGIDPSAKKKTDKIEQSEAFTFEAIARDWHTACNRRW"]}}, {"location": "[3531973:3532483](+)", "type": "CDS", "id": "<unknown id>", "qualifiers": {"locus_tag": ["ctg1_3287"], "transl_table": ["11"], "translation": ["MKAATKMILALSISGTLFSGVANAVSWQDQLSSAANALGQNANSNATPASGSQGGTSLGALTGLLNGGNKSLSANSMSNAAGVLQYCMKNNIVDNNVSSVKEQLLGKLGLADTQKQQQSTDYKQGLMGLLNTGNNQQVNLKSLGDTEMGKKVKTKACDLVLKQGKQFIS"]}}, {"location": "[3532655:3534155](+)", "type": "CDS", "id": "<unknown id>", "qualifiers": {"locus_tag": ["ctg1_3288"], "transl_table": ["11"], "translation": ["MTEPLPIAQTPEHSLHLLPAMANRHGLITGATGTGKTVTLQKLAESFSNIGVPVFMADVKGDLTGIAKEGVASEQLLARLAQNGIKDWEAQANPVVLWDIFGERGHPVRATVSDLGPLLLARLLNLNEVQSGVLQIIFRVADDQGLLLLDFKDLRATTQYIGENGKSFQNQYGNISSASVGAIQRGLLALEQQGAEYFFGEPMLDINDWMRTDANGKGIINILAAEKLYQMPKLYATSLLWLLSELYEQLPEAGDLDKPKLVFFFDEAHLLFADAPAVLLDKTEQVIRLIRSKGVGVYFVSQNPADIPDAVLGQLGNRVQHALRAFTPKDQKAVKVAAQTMRANPAFDTVSAIQQLGTGEALVSFLDEKGSPSVVQRASVIAPGSRMGPVSDDERNGLINHSPLSGKYEEAVDRESAYERLQHGVQAASERAGAPATKGDAALDSGILGGLKEILFGSTGPRGGKRDGVVQNVAKSAARQIGQQIVRGVLGSIMGGRKK"]}}, {"location": "[3534156:3535434](+)", "type": "CDS", "id": "<unknown id>", "qualifiers": {"locus_tag": ["ctg1_3289"], "transl_table": ["11"], "translation": ["MDKETELRQAKRLPLLLLGMAALLFIFTVLWPRYAPLNLWISALKAVAEASMVGALADWFAVSALFRHVPIPLAARHTAIIPRNKHRIADNLAIFVQDKFLNSEALLALIRRHDPAQLIARWLSARENATRLSGYLLKMMRGFLDLADDQRIQALMRRAIHRAIDKVDLSQSMAVILESLTKNNRHQQLLDDALAQLLQLVNKPATHEFIAQQVVRWLKREHPLKEKMLPTEWLGEKSAALAADAVQSILNDIENDDRHQLRQGFNRAVQRQIDRLRNDPEMLAKAEEVKTYLKQDEALNGYISQLWGDLRGWLKEDLNREDSLLHAKVSAAGQWFGDTLMQDESLRASLNQHMEEAASSVAPEFSIFLSDHISHTVKSWDAKEMSRQIELNIGKELQYIRISGTLVGATIGLILYLLSLLPLVL"]}}, {"location": "[3535819:3536896](-)", "type": "CDS", "id": "<unknown id>", "qualifiers": {"locus_tag": ["ctg1_3290"], "transl_table": ["11"], "translation": ["MFGVLDRYIGKTIFNTIMATLFMLVSLSGIIKFVDQLRKTGQGEYTVLGAGLYTLLSVPKDIEIFFPMAALLGALLGLGALAQRSELVVMQASGFTRMQIAASVMKTAIPLVLLTMAIGEFVAPQGEQMARNYRAQQLMGGSLLSTQSGLWAKDGDNFIFIERIRDGNQLSGISIYNFDHERRLKTVRYAASAKYNADKKLWELAQVDQSDLSDAQQIKGSQTLSGEWNTTLTPDKLGVVALDPGALSISGLYSYSKYLKQSGQMAGRYQLNMWSKIFQPLSVAVMMLMALSFIFGPLRSVSMGMRVVTGISFGFLFYVLDQIFGPLSLVYNIPPILGALLPSAAFFAISLAMLVKRR"]}}, {"location": "[3536895:3537996](-)", "type": "CDS", "id": "<unknown id>", "qualifiers": {"locus_tag": ["ctg1_3291"], "transl_table": ["11"], "translation": ["VIIIRYLVRETLKSQLAILFILLLIFFCQKLVRILGAAVDGEIPTNLVLTLLGLGVPEMAQLILPLSLFLAILMTLGRLYTESEITVMHACGLGKSVLVKAAMILMLFTALLAAVNVGWLGPWSSRYQNEVMQNAKANPGAAALAAGQFQQSGDGQSVLFIENVKGNTFSNVFLAQLRPKGNARPSVVVAQQGHMEQRVDGSQIVTLDSGTRFEGTALLRDFRITDFKNYQAIIGHQAVTLDPNDSEQMSLDTLWHSDKPDFRSELHWRLTLVFSVLIMALMVVPLSVVNPRQGRVLSMLPAMLLYLVFFLLQSSMRSSGSKGRIDPAIAMWAVNLAYLALAVLLNAWDTVPMRRLRARFIRGGSV"]}}, {"location": "[3538250:3539762](+)", "type": "CDS", "id": "<unknown id>", "qualifiers": {"locus_tag": ["ctg1_3292"], "transl_table": ["11"], "translation": ["MEFSVKSGSPEKQRSACIVVGVFEPRRLSPIAEQLDKISDGYISALLRRGELEGKVGQTLLLHHVPNIFSERILLIGCGKERELDERQYKQVVQKTINTLNDTGSMEAVCFLTELHVKGRNTYWKVRQAVETSKEALYSFDQLKSNKVEPRRPLRKLVFNVPTRRELPSGERAIQHGLAVAAGVKAAKDLGNMPPNICNAAYLASQARQLADAYSKNITTRVIGEQQMKELGMNAYLAVGQGSQNESLMSVIEYKGNPDADARPIVLVGKGVTFDTGGISLKPGEAMDEMKYDMCGAASVYGVMRMVAELNLPLNVVGVLAGCENMPGGRAYRPGDVLTTMSGQTVEVLNTDAEGRLVLCDALTYVERFDPEVVIDVATLTGACVIALGHHISGLLSNHNPLAHELIGASEQAGDRAWRLPMADEYQEQLDSNFADMANIGGRPGGAITAACFLARFTRKYNWAHLDVAGTAWRSGKAKGATGRPVALLSQFLLNRAGLNGDD"]}}, {"location": "[3539884:3540340](+)", "type": "CDS", "id": "<unknown id>", "qualifiers": {"locus_tag": ["ctg1_3293"], "transl_table": ["11"], "translation": ["MKNATFYLLETDIPVDGLSAHEALVCSLAEARWREGKRVLIACEDEAQAIRLDEALWQRPASAFVPHNLAGEGPKYGAPVELAWPQRRGNAPRDLLISLLPQFADFATAFYEVIDFVPYEASLKQLARDRYKAYRSVGFHLNTATPPLPKT"]}}, {"location": "[3540345:3543201](+)", "type": "CDS", "id": "<unknown id>", "qualifiers": {"locus_tag": ["ctg1_3294"], "transl_table": ["11"], "translation": ["MEKTYNPQDIEQPLYEHWEQQGYFKPHGDTSQESFCIMIPPPNVTGSLHMGHAFQQTIMDTLIRYQRMQGKNTLWQAGTDHAGIATQMVVERKIAAEEGKTRQDYGRDAFIEKIWQWKAESGGTITRQMRRLGNSVDWERERFTMDDGLSNAVKEVFVRLHKENLIYRGKRLVNWDPKLRTAISDLEVENRESKGSMWHIRYPLADGVKTADGKDYLVVATTRPETVLGDTGVAVNPEDPRYKDLIGKFLVLPLVNRRIPIVGDEHADMEKGTGCVKITPAHDFNDYEVGRRHRLPMINILTFDGDIRDSPQVYDTNGEESDACDPTIPAEFRGLERFAARKAVVAAIDAFGLLDEIKPHDLTIPYGDRGGVVIEPMLTDQWYVRTAPLAKVAVEAVEQGDIQFVPKQYENMYFSWMRDIQDWCISRQLWWGHRIPAWYDAAGKVYVARSEEEARAENNLGADVVLTQDEDVLDTWFSSGLWTFSTLGWPENTAALRTFHPTSVLVSGFDIIFFWIARMIMLTMHFIKDEDGKPQVPFKTVYMTGLIRDDEGQKMSKSKGNVIDPLDMVDGISLQDLLEKRTGNMMQPQLAEKIRKRTEKQFPNGIEPHGTDALRFTLAALASTGRDINWDMKRLEGYRNFCNKLWNASRFVLMNTEEHDCGFNGGELALSLADRWILAEFNRTVKAYREALDSYRFDIAANILYEFTWNQFCDWYLELAKPVMNGGNEAQLRGTRNTLVNVLEALLRLAHPIIPFITETIWQRVKVLKNISDDTIMLQPMPEFSASKVDDVAMSDTEWLKQAIVAVRNIRNEMNISPAKPLDVLLRGASDEVIRRVNDNHNFLKTLARLTTLELLPAGERGPVAVTKLVDGAELLIPMADLVDKTAELERLAKEVVKLEVEMEKINAKLGNEGFVARAPEAVVAKERERLNDFALAKAKLIEQQAVIAAL"]}}, {"location": "[3543415:3543919](+)", "type": "CDS", "id": "<unknown id>", "qualifiers": {"locus_tag": ["ctg1_3295"], "transl_table": ["11"], "translation": ["MTSPIQTTLRVRPIARADNPHIAAVIRAVSAEFGLTADKGYTVSDPNLDHLYELYSEDNSAYWVVEMAGKVVGGGGVAPLTGSDDDVCELQKMYFLPDVRGLGLAHRLATQAMNYGRQCGFKRCYLETTASLTRAIRLYEQLGFSHIDEPMGATGHVDCEVIMLKTL"]}}, {"location": "[3544163:3544586](-)", "type": "CDS", "id": "<unknown id>", "qualifiers": {"locus_tag": ["ctg1_3296"], "transl_table": ["11"], "translation": ["MANETLLEEQREETRLIIEELLDDGSDPDALYTIEHHFSCDSFDALEKAAVEAFKLGYEVTEPEELDLEDGTKVMCCDILSEGALNAELIDAQVEQLVDIAGKFNVDYDGWGTYFEDPDAQDEDDENDEHPDGEDNGVRH"]}}, {"location": "[3544742:3545753](+)", "type": "CDS", "id": "<unknown id>", "qualifiers": {"locus_tag": ["ctg1_3297"], "transl_table": ["11"], "translation": ["MSQLYQRHFLRLLDFSPSEINGLLALASRLKFAKKKGEEIQYLTGKNIALIFEKDSTRTRCSFEVAAFDQGANVTWLGPSGSQIGHKESIKDTARVLGRIYHAIQYRGHGQQLVESLAEHAGVPVWNGLTNEFHPTQLLADLLTMQEHLPEKAFNQMTLTYVGDTQNNMGNTLLEAAALVGLDLRLVAPKSCWPDAALVAECRDVAQQNGGKITLTDDIATGVQGADFIYTDVWVSMGEPKEVWHERIALLRPYQVNMALLQATGNPQVKFLHCLPAFHDDQTLLGQQMAQQYDLHGGMEVTDDVFESAHSVVFDQAENRLHTIKAVMVATLSKQG"]}}, {"location": "[3545844:3545937](+)", "type": "CDS", "id": "<unknown id>", "qualifiers": {"locus_tag": ["ctg1_3298"], "transl_table": ["11"], "translation": ["MKLNRVTITSPTRHFAGGLRRFSASGITDR"]}}, {"location": "[3546047:3546983](+)", "type": "CDS", "id": "<unknown id>", "qualifiers": {"locus_tag": ["ctg1_3299"], "transl_table": ["11"], "translation": ["MANPLYRKHIISINDLNRTELERVLHTAASLKANPQPELLKHNVIASCFFEASTRTRLSFETAMHRLGASVVGFADGGNTSLGKKGETLADTISVISTYVDAIVMRHPQEGAARLATEFSGGVPVLNAGDGANQHPTQTLLDLFTIQETQGRLNNLQVAMVGDLKYGRTVHSLAQALAKFDDNRFWFIAPDALAMPTYITDMLDEKGITWSRHDSIEEVVPQVDILYMTRVQKERLDPSEYANVKAQFVLRAADLNGARDNMKVLHPLPRVDEIDNDVDSTPHAWYFQQAGNGIYARQALLALVLNSDPAL"]}}, {"location": "[3546995:3547526](+)", "type": "CDS", "id": "<unknown id>", "qualifiers": {"locus_tag": ["ctg1_3300"], "transl_table": ["11"], "translation": ["MKQDNKLQVEAIKRGTVIDHIPAHVGFKLLALFRLTETDQRITIGLNLPSGEGGRKDLIKIENTFLTDDQVNQLAVYAPHATVNRIDDYNVVAKMSPTLPERIDRVLTCPNSNCISRTEPVDSSFAVKQRQDELHLKCKYCEKEFTHQVVMANDRSLPFAIHANGGQDVGAPRQPA"]}}, {"location": "[3547600:3547987](+)", "type": "CDS", "id": "<unknown id>", "qualifiers": {"locus_tag": ["ctg1_3301"], "transl_table": ["11"], "translation": ["MSREINTEKAPAAIGPYVQGVDLGSMIMTSGQIPVDARTGTIADDIAAQTRQSLENVQAIVEAAGLRVGDIVKTTVFVKDLNDFATVNATYEAFFSERQASFPARSCVEVARLPKDVKIEIEAIAVRR"]}}, {"location": "[3548076:3550449](-)", "type": "CDS", "id": "<unknown id>", "qualifiers": {"locus_tag": ["ctg1_3302"], "transl_table": ["11"], "translation": ["MLWSPCRILLAFSVILPLCAAAVPAGDLPLMPWPQKVELAADAASLTLIIPLDIQVKGDDLQEAVPRWQRRLARQTGKAYYPLPASATPLQIHIANRVAPVPQPDSDESYRLVVSRDGVHLDSATRFGAMRGMETLLQLVQNGALPLVTIDDRPRFPWRGMMIDSVRHFMPLETLKRQIDGIAAARMNVFHWHLTDDQGWRFASSRFPQLQAKASDGLWYSEQQMREIVSYATDRGVRVVPEIDLPGHVSALAVAMPQLLAIPGRYQPERGWGVFKPLLDPTNEQVYRFIDLLVGEVAAIFPDPYLHIGGDEVDDTQWRKSERISQFMQRQGLKDGHALQAYFNQRVEKILAKHQRRTIGWDEIYHPDLPRSILIQSSRGANALGEIAKNNYRGILSAGFYLDQAQPAAFHYRNEVWPQALNGADRVRAGETAQSWQFSLPRLKGDPLNGSFTLIDSAGGWRGFIDFAGRSRRMVQNMRWLSPTQLTFSVDSWMGNLQPVLTLAGDSLNGYWRIGNVRYSTTGSMLAQIPQGIKPALPDEAQLRENLLGGEAVLWSEIVDENIIDIRLWPRAFAVAERLWSAADVTDEKNMYQRLAAVDNWSALSVGLQQHTQMQLQMMRLANGNDIAPLHIFAEALEPAQYYTRQHLKHRAGHSTLAEPLNQLADILPTESSKVRELDRQVDALIANRGDRQAALAIRRQLELWQFNILQVEPLLASNPQLRPLLTVAEQVGAISKVGLSLVDAMENERIFGAREVAKMQQLLDSEALRQDELVIALLYPIEKLLWADK"]}}, {"location": "[3550542:3553101](-)", "type": "CDS", "id": "<unknown id>", "qualifiers": {"locus_tag": ["ctg1_3303"], "transl_table": ["11"], "translation": ["MSSVAYNEKQVIRWLGARAVARARDLIASVQHIQWQNTLLTGEVPGRKAEPYSVMVHFSRPQGKLHASGECSCAVKNNCKHVAALMLANLQPRQPQSAVAIDTIRAVPVPVLQLQSWAKFISGYGHYGHRQKRLDFATVSFDYAGVKVDAGSQAESFADRSGQRYHVQRHMDDEHSWLAQIGGAGLHTIPSGHIYTPAPLPAAIFAPSSPSQWREFIKTGLPALRKRGWYINMDDDFTWNITEVEKIEGRVVKGEEGWFDLELAMKIGRRRVRLEPLLARLFARDRRWMSGNLLQIDDDEQIELRDERQQRLVFRASQLKPLVGDLADLFDRDEAQPLRLAAWDIGRLSQADDRRWVFDGEDAVYQLAQRLSGQAGVQAVAPPVGLQATLRDYQQQGVNWMQFLRQHQLAGVLADDMGLGKTIQTLAHLLLEKEAGRLDRPALIVVPTTLVHNWCCEAARFAPGLRVLALTGPQRKDFYQRLEQYDVVITTYSLLWRDQPQLVAHHYHLLILDEAQYVKNSSSRAALVIRTLKTRHRLCLTGTPLENHLGELWSQFDFLLPGFLGSERDFTQRWRIPVERQGDKVRRDLLAKRVRPFMLRRRKQEVAKELPPKNTIVRSVALDGAQRELYDQVRKAMQDRVQLAVQQQGAGRSHLLVLDALLKLRQICCDPRLLADARAEKVRHSAKLALLREMLHDLLAEDRRILIFSQFTTMLTIIAGELQKARIPFVTLTGATRDRNEPVRSFQQGEVPVFLISLKAGGVGLNLTAADTVIHYDPWWNPAAENQATDRAWRLGQDKPVFVYKLIAAGTIEEKIVALQQQKAELAGEILDDELSEPASFSQQDLSDLFAP"]}}, {"location": "[3553393:3555532](+)", "type": "CDS", "id": "<unknown id>", "qualifiers": {"locus_tag": ["ctg1_3304"], "transl_table": ["11"], "translation": ["MANQVIKRDGCQVAFDQARIEAAIRAAAKAAKIDDDDYCARTASRVSALLGGRQQVEVAEVQQVVENLLMSGRYPPLAHRYIEYRHDRDVARERQRRLNREIRGLIEQSQPALLNENANKDSKVIPTQRDLLAGIVARHYACQHLLPRDVVEAHERGEIHYHDLDYAPFFPMFNCMLIDLHGMLTRGFNMGNAGIETPKSIATATAVTAQIIAQVASHIYGGTTINRIDEVLAPFVDASLARHRAIAHQWQIAESEAYARSRTEKECFDAFQSLEYEVNTLHTANGQTPFVTFGFGLGTSWAARLIQQSILRNRLAGLGKNHKTAVFPKLVFAIKTGLNRHTGEPNYDIKQLALECASKRMYPDILNYEQVVAVTGSFKTPMGCRSFLGVYEQDGKPIHDGRCNIGVITLNLPRIALEAHGDEGRFWALLDQRLLLAKTALMTRITRLEKVKARVAPILYMEGACGVRLQADEPVAAIFKYGRASISLGYIGIHETLNALSGGRVHPYDDAQLRAKGLEIVARLRAAVDQWKRETGYGFSLYSTPSENLCDRFCRLDAAGFGVVPGVTDKGYYTNSFHLDVEKKVNPYDKIDFEAAYPPLANGGFICYGEYPNMQHNLKALEDVWDYSYSRVPYYGTNTPIDQCYQCGFHGEFTCTSKGFTCPTCANHDSSRLSVTRRVCGYLGSPDARPFNAGKQEEVKRRVKHLRGGQAG"]}}, {"location": "[3555528:3555993](+)", "type": "CDS", "id": "<unknown id>", "qualifiers": {"locus_tag": ["ctg1_3305"], "transl_table": ["11"], "translation": ["MNIHQYYAVDVMNGPGTRCTLFVAGCAHHCRGCYNQSTWRVDSGTPFTPQMEEQLIADLNETRIIRQGLSLSGGDPLHPANLADVQRLLHRVRRECQDKDIWMWTGYRLQELSISQLRVIDLVNVLIDGKFIQALKDPALPWRGSSNQVIHQLR"]}}, {"location": "[3556005:3556404](-)", "type": "CDS", "id": "<unknown id>", "qualifiers": {"locus_tag": ["ctg1_3306"], "transl_table": ["11"], "translation": ["MATLPLVLAFASYFFTSCAMVLVFLLIYMRITPHNEWCLIKENNLAATYGFIGALLGYIIPLASVAVNSVNLLDYLLWGAIALAVQLLVFTAVRLFIHDISSRIEQNQRAVGLFLGAVSLGVGILNAACMTY"]}}, {"location": "[3556529:3556895](+)", "type": "CDS", "id": "<unknown id>", "qualifiers": {"locus_tag": ["ctg1_3307"], "transl_table": ["11"], "translation": ["MSPAAPAEWHLYIVRTAGGMLYTGIALDVARRFAQHQSGKGAKALRGKGPLELVFHCAAGDRSLASKLEYRVKQLKRQHKLRLAEQQPVSLMQWLSDHNRLNGAEYSILPAMPLQTSSASL"]}}, {"location": "[3556819:3557323](-)", "type": "CDS", "id": "<unknown id>", "qualifiers": {"locus_tag": ["ctg1_3308"], "transl_table": ["11"], "translation": ["MLIRTEIGIDAASIDALLRRSFPTSAEAELVRQLREGGLLTLGVVATDDEGQVLGYAAFSPVTLNGEDRQWVGLAPLAVDESVRKQGLGSRLIYEGLDTLNEFGYAAVVVLGDSAYYGRCGFKTAAHCQLHCRREGTEQAFQVYKLADDVCNGIAGNIEYSAPFNRL"]}}, {"location": "[3557767:3558775](+)", "type": "CDS", "id": "<unknown id>", "qualifiers": {"locus_tag": ["ctg1_3309"], "transl_table": ["11"], "translation": ["MSEKQTVPLSLLDLAPIPLGATASDAFRTSLALAQQAEKLGYHRYWLAEHHNMTGIASAATSVLIGYLAANTQRLRLGSGGVMLPNHAPLVIAEQFGTLESLYPGRIDLGLGRAPGSDQQTMMALRRHNNVREDNFPADVAQLINWFDAAGEVSPPVQPVPGKGLSIPVWLLGSSLYSAQLAAQLGLPFAFASHFAPEMLLQALRVYREKFKPSVRLEKPYAVVCVNVVAADSESEARFLFTSMQQQFINLRRGRPGPLPAPVASMDHLWSSAEQYGVQQALSMSIVGDKEKVRHGLAALIRETAADEIMVNGQIFDRTARLSSFELAMQARNML"]}}, {"location": "[3558851:3560768](-)", "type": "CDS", "id": "<unknown id>", "qualifiers": {"locus_tag": ["ctg1_3310"], "transl_table": ["11"], "translation": ["MTDIQTTFAELGLNADLLESLNGMGYVKPSPIQAECIPHLLAGRDVLGMAQTGSGKTAAFSLPLLHNIDPTVKAPQILVLAPTRELAVQVAEAVTDFSKHMRGLNVVALYGGQRYDVQLRALRQGPQVVVGTPGRLLDHLKRGTLDLSNLRGLVLDEADEMLRMGFIEDVETIMAQIPDGHQTALFSATMPEAIRRITKRFMKDPQEVRIQSSLTTRPDISQSYWTAYGRKTDALTRFLEAEDFDAAIIFVRTKNATLEVAEALERNGYNSAALNGDMNQALREQTLERLKDGRLDILIATDVAARGLDVERISLVVNYDIPMDAESYVHRIGRTGRAGRAGRALLFVENRERRLLRNIERTMKLTIPEVELPNAELLGQRRLAKFAAKVQQQLESSDLEQYRALLSKMQPEDELDIETLAAALLKMAQGERPLIVPADAPQRPRREFRDRDDRRDDRRGDRPDRGPREARGEARDGDRPRRERRDVGDMEVYRIEVGRDDGVEVRHIVGAIANEGDISSRYIGNIKLFGTHSTIELPKGMPGDVLQHFTRTRILNKPMNMQLIGDAQPRSNVGGGERRPGGPARGGFGAGAGREGGRGGEAGGRRFSSERGGERRPAGNRGPRREEGGSAPARRRDA"]}}, {"location": "[3560944:3561829](-)", "type": "CDS", "id": "<unknown id>", "qualifiers": {"locus_tag": ["ctg1_3311"], "transl_table": ["11"], "translation": ["MKPFLRWCFLATALSLAGCSNTDWRKNEVLAVPLQPTLQQEVILARMEQILASRSLTDDERAQLLYERGVLYDSLGLRALARNDFSQALSIRPDMPEVFNYLGIYLTQAGNFDAAYEAFDSVLELDPTYNYARLNRGIALYYGGRFKLAQDDLLAFYQDDPNDPFRSLWLYLTQREMNAEQAKVSLKQRYNKAVKEQWGWNIVEFYLGNISEKTLTERLQADATDNTSLAEHLSETNFYLGKYYLSLGEKDNAEALFKLTVANNVHNFVEHRYALLELALLGQTQDDLSESDQQ"]}}, {"location": "[3561957:3564156](-)", "type": "CDS", "id": "<unknown id>", "qualifiers": {"locus_tag": ["ctg1_3312"], "transl_table": ["11"], "translation": ["MQNEDLKPTAGKNTRPDVKELTLLNPIVKKFQYGQHTVTLETGMMARQATAAVMVSMDDTAVFVTVVGQKKSKPGQDFFPLTVNYQERTYAAGRIPGSFFRREGRPSEGETLTSRLIDRPIRPLFPEGFVNEVQVIATVVSVNPQVNPDIVAMIGASAALALSGLPFNGPIGAARVGYLNDQYVLNPTSDELKESKLDLVVAGTKGAVLMVESEAELLSEEQMLGAVVFGHDQQQIVIDNINALVAEAGKPRWDWQPEAVNEALRSRIAALAESRLSDAYRITEKQERYAQVDVIKSETTAALLAEDEALDAGEISDLLHALEKDVVRSRILRGEPRIDGREKDMIRGLDVRTGVLPRTHGSALFTRGETQALVTATLGTARDAQNLDELMGERTDNFLFHYNFPPYSVGETGMVGSPKRREIGHGRLAKRGVLAVMPKGDAFPYTVRVVSEITESNGSSSMASVCGASLALMDAGVPIKAAVAGIAMGLVKDDNNFVVLSDILGDEDHLGDMDFKVAGSREGITALQMDIKIEGITREIMQVALNQAKGARLHILSVMEQAISGPRGDISQFAPRIHTIKISVDKIKDVIGKGGSVIRALTEETGTTIEIEDDGTVKIAATDGEKAKFAIRRIEEITAEIEVGRIYNGKVTRIVDFGAFVAIGGGKEGLVHISQIADKRVEKVTDYLQMGQEVPVKVLEVDRQGRVRLSIKEAGEQAQPEAEAAPATPEAE"]}}, {"location": "[3564392:3564662](-)", "type": "CDS", "id": "<unknown id>", "qualifiers": {"locus_tag": ["ctg1_3313"], "transl_table": ["11"], "translation": ["MSLSNETKAKIVADFGRDANDSGSTEVQVALLTAQINHLQGHFSEHKKDHHSRRGLLRMVSQRRKLLDYLKRKDVARYTSLIERLGLRR"]}}, {"location": "[3564769:3565714](-)", "type": "CDS", "id": "<unknown id>", "qualifiers": {"locus_tag": ["ctg1_3314"], "transl_table": ["11"], "translation": ["MSRPRRRGRDIHGVLLLDKPQGLSSNDALQKVKRLYNANRAGHTGALDPLATGMLPICLGEATKFSQYLLDSDKRYRVIARLGLRTDTSDAEGVVVSERPVTFSAEALDQALDSFRGETQQIPSMYSALKYQGRKLYEYAREGIEVPRESRSIVVYELLFIRHQGNELELEIHVSKGTYIRTIIDDLGEKLGCGAHVTNLRRLQVARYPIERMVTLEQLNALSEEAHRTGISPADLLDPLLMPMDSPVSEYPVVNLLSSVAAYFKQGMPVQVAGAPESGLVRVTEGEQQKFIGMAEIADDGRVAPRRLVVEYSD"]}}, {"location": "[3565713:3566127](-)", "type": "CDS", "id": "<unknown id>", "qualifiers": {"locus_tag": ["ctg1_3315"], "transl_table": ["11"], "translation": ["MAKEFGRPQRVSQELQKEIAIILQREIKDPRLGMMVTVSGVDVSRDLAYAKVFVTFLNDKDEAAIKAGLRALGDASGYIRTLLGKAMRLRIVPELTFFYDNSLVEGMRMSNLVTNVVRNDEERRGPAEENPEEGKAE"]}}, {"location": "[3566307:3568998](-)", "type": "CDS", "id": "<unknown id>", "qualifiers": {"locus_tag": ["ctg1_3316"], "transl_table": ["11"], "translation": ["MTTDVNVKTLAAEIQTPVERLVQQFADAGIQKSETDSVTQHEKETLLAHLNRDHGSGSGKLTLQRKTRSTLNVPGTGGKSKAVQIEVRKKRTYVKGDPANAEQAEAEAQAEREAEELARREAEEIAQREAQDKAKREAEEQAKREAAEKAKREAAERDKVSNQYTDETTRATQSDKARREAEAAELKRKAEEEAHRKIEEEAKRVAEEARKMAEEKGEEWAVVKEVEDTSDYHVTTSTHARAAEDENDAQVEGDRRTRAVRPAKAPVRKKGNKHSEAKTDREEARAQVRGGKGGKRKPSTLQQSFNKPAQAVNRDVIIGETITVAELANKMAVKGSQVIKAMMKLGAMATINQVIDQETAQLVAEEMGHKVTLRRENELEEAVMSDRDTDAVLESRAPVVTIMGHVDHGKTSLLDYIRSTKVASGEAGGITQHIGAYHVETDNGMVTFLDTPGHAAFTAMRARGAQATDIVILVVAADDGVMPQTIEAIQHAKAAKVPVVVAVNKCDKPEADPDRVKNELTQYGIIPEEWGGENMFVNVSAKAGTGIDDLLNAILLQAEVLELSAVRQGMASGVVIESFLDKGRGPVATVLVREGTLNKGDIVLCGFEYGRVRAMRDELGREVLTAGPSIPVEILGMSGVPAAGDEATVVRDEKKAREVALYRQGKFREVKLARQQKSKLENMFANMTEGEVSELNIVLKADVQGSVEAISDSLMKLSTDEVKVKIVGSGVGGITETDATLAAASNAILVGFNVRADASARRVIDTESLDLRYYSVIYNLIDEVKAAMSGMLAPEYKQQIIGLAAVRDVFKSPKFGAIAGCMVTEGNIKRHNPIRVLRDNVVIYEGELESLRRFKDDVNEVRNGMECGIGVKNYNDVRVGDMIEVFEIIEIQRTID"]}}, {"location": "[3569022:3570528](-)", "type": "CDS", "id": "<unknown id>", "qualifiers": {"locus_tag": ["ctg1_3317"], "transl_table": ["11"], "translation": ["MNKEILAVVEAVSNEKSLPREKIFEALESALATATKKKYEQEIDVRVSIDRKSGDFDTFRRWLIVDEVTQPTREITLEAAIYEDESLSLGGFVEDQIESVTFDRITTQTAKQVIVQKVREAERAMVVDQFREQEGEIITGVVKKVNRDNISLEVRPNDGSNTNAEAVIIREDMLPRENFRPGDRIRGVLYAVRPEARGAQLFVSRSKPEMLIELFRIEVPEIAEEVLEIKAAARDPGSRAKIAVKTNDKRIDPVGACVGMRGARVQAVSSELGGERIDIVLWDDNPAQFVINAMAPADVASIVVDEDNHTMDIAVEAGNLAQAIGRNGQNVRLASQLSGWDLNVMTVDDLQAKHQAEAHAAIDVFTKHLDIDEDFATLLVEEGFSSLEELAYVPIKELLEIDGLDEETVEALRDRAKNALTTLALAKEESLGDTQPAEDLLSLEGLERELAFKLAAKGVCTLEDLAEQGVDDLSDIDGLSDERAGELIMAARNICWFGDDA"]}}, {"location": "[3570552:3571173](-)", "type": "CDS", "id": "<unknown id>", "qualifiers": {"locus_tag": ["ctg1_3318"], "transl_table": ["11"], "translation": ["LRIAAYFGKNSFGLCRAAVRGLQGPVTISPEYFGVFCYQEAASLGYRPFFYVLGVGLSTLEQKLTELISAPVEALGYELVGIEFVRGRTSTLRIYIDSEDGINVDDCADVSHQVSAVMDVEDPITVAYNLEVSSPGLDRPMFTAEHYDRFTGEEVSLVLRMAVQNRRKWQGIIKSVEGEMITVAVEGNDEVFALSNIQKANLVPHF"]}}, {"location": "[3571485:3571818](-)", "type": "CDS", "id": "<unknown id>", "qualifiers": {"locus_tag": ["ctg1_3319"], "transl_table": ["11"], "translation": ["MYEALLVVFLIVAIGLVGLIMLQQGKGADMGASFGAGASGTLFGSNGSGNFMTRMTAVLATLFFIISLILGNINSNKTQKGSEWENLTQPAQSQQTQPAKPAAPGSDIPQ"]}}, {"location": "[3572127:3573501](-)", "type": "CDS", "id": "<unknown id>", "qualifiers": {"locus_tag": ["ctg1_3320"], "transl_table": ["11"], "translation": ["LSKPHSPQGKNNSMSERKYFGTDGIRGKVGESPITPDFVLKLGFAAGKVLARHGSKQVIIGKDTRISGYMLESALEAGLAAAGLSAAFTGPMPTPAVAYLTRTFRAEAGIVISASHNPFDDNGIKFFSTEGTKLPDEVEAAIEAEMEKPITCVESAALGRASRIVDAAGRYIEFCKGTFPSQLSLNGLKIVVDCANGATYHIAPNVLRELGATVIAIGDQPDGMNINKGCGATDLQLLQTRVLAEKADVGLAYDGDGDRIMMVDHMGHKVDGDQILYLIAREGLRQGELRGGVVGTLMSNIGLELALKQLGIPFARAKVGDRYVLEKLKEKGWRLGAENSGHVILLDKTTTGDGIVAGLQVLTAMVRNHMSLHDLCSGMKLLPQILVNVRFNGVNDPLEDAQVKSVTAEAETELKGRGRVLLRKSGTEPLIRVMVEGENEAQVSALAHRIADAVKAV"]}}, {"location": "[3573466:3574303](-)", "type": "CDS", "id": "<unknown id>", "qualifiers": {"locus_tag": ["ctg1_3321"], "transl_table": ["11"], "translation": ["MKLFARDAVLDLSHPHVMGILNVTPDSFSDGGKHNELIQALTHANEMINAGATIIDVGGESTRPGAAEVSTEQELDRVIPVVEAIAQRFEVWISVDTSKPEVIREAACAGAHIINDIRSLQAPGALAAAAQTGLPVCLMHMQGEPKTMQQSPRYQDVLHDVKTFFVENIARCEAAGIKKSQLLLDPGFGFGKNLSHNYQLLAHLADLHHFGLPLLVGMSRKSMIGQLLNVGPSQRLTGSLACAVIAAMQGVHILRVHDVKETVEAMRVVEATQSAREK"]}}, {"location": "[3574388:3576332](-)", "type": "CDS", "id": "<unknown id>", "qualifiers": {"locus_tag": ["ctg1_3322"], "transl_table": ["11"], "translation": ["LSDMAKNLILWLVIAVVLMSVFQSFGPSESNGRRVDYSTFLSEVNQDQVREARINGREINVTKKDSNRYTTYIPVNDPKLLDNLLTKNVKVVGEPPEEPSLLASIFISWFPMLLLIGVWIFFMRQMQGGGGKGAMSFGKSKARMLTEDQIKTTFADVAGCDEAKEEVSELVEYLREPSRFQKLGGKIPKGVLMVGPPGTGKTLLAKAIAGEAKVPFFTISGSDFVEMFVGVGASRVRDMFEQAKKAAPCIIFIDEIDAVGRQRGAGLGGGHDEREQTLNQMLVEMDGFEGNEGIIVIAATNRPDVLDPALLRPGRFDRQVVVGLPDVRGREQILKVHMRRVPLSPDVDAAIIARGTPGFSGADLANLVNEAALFAARGNKRVVSMVEFEKAKDKIMMGAERRSMVMTEAQKESTAYHEAGHAIIGRLVPEHDPVHKVTIIPRGRALGVTFFLPEGDAISASRRKLESQISTLYGGRLAEEIIYGVEHVSTGASNDIKVATSIARNMVTQWGFSEKLGPLLYADEEGEVFLGRSVAKAKHMSDETARIIDQEVKSLVEINYKRAREILGKNMDILHAMKDALMKYETIDAPQIDDLMARREVRPPAGWEDPGSTNNSDGNGTPQAPRPVDEPNTPNPGNTLSEQSGDK"]}}, {"location": "[3576437:3577067](-)", "type": "CDS", "id": "<unknown id>", "qualifiers": {"locus_tag": ["ctg1_3323"], "transl_table": ["11"], "translation": ["MTGKKRSASSSRWLQEHFSDKYVLQAQKKGLRSRAWFKLDEIQQGDKLFKHGMTVVDLGAAPGGWSQYVVTQIGSKGRVIACDILPMDPIVGVDFLQGDFREELVLKALLERVGDTQVQVVMSDMAPNMTGTPAVDIPRSMYLCELALEMCRDVLAPGGSFLVKVFQGDGFEEYLREIRSLFTKVKIRKPDASRSRSREVYIVATGRKL"]}}, {"location": "[3577194:3577488](+)", "type": "CDS", "id": "<unknown id>", "qualifiers": {"locus_tag": ["ctg1_3324"], "transl_table": ["11"], "translation": ["MNLSTKQKQHLKGLAHPLKPVVMLGNNGLTEGVLAEIEQALEHHELIKVKIATEDRETKALIVEAIVRETRAVNVQVIGKTLVLYRPTKERKISIPR"]}}, {"location": "[3577548:3577743](+)", "type": "CDS", "id": "<unknown id>", "qualifiers": {"locus_tag": ["ctg1_3325"], "transl_table": ["11"], "translation": ["MLLTLIKGRAAAFSYLYKKSYRSASNLNRGRAAIARIAQSWYTLIIRLNDKSARSRSVRRVLQP"]}}, {"location": "[3577812:3578295](-)", "type": "CDS", "id": "<unknown id>", "qualifiers": {"locus_tag": ["ctg1_3326"], "transl_table": ["11"], "translation": ["MNQIPMTLRGADKLREELEELKTVKRPRIIASIADAREHGDLKENAEYHAAREEQGFCEGRIQEIEAKLSNAQVIDVTKMAGNANGRVIFGATVTVLNVETDEESTYRIVGDDEADFKQNLISVNSPMARGLVGKVADDVTVIKTPGGDVEYDIIKVEYL"]}}, {"location": "[3578586:3579978](+)", "type": "CDS", "id": "<unknown id>", "qualifiers": {"locus_tag": ["ctg1_3327"], "transl_table": ["11"], "translation": ["MLQAQAAPVEEYSEYLPDGANLALMVQKIGAAAPSIDYHSQQMALPASTMKVITALAALLQLGPDYRFHTQLESKGSLSGNTLRGDLVARFGGDPTLTRQDLRNMVNALKKQGVQHIEGNLVIDTSVFASHDKAPGWPWNDMTQCFSAPPGAAIVDRNCFSVSLYSAPNPGDKAFIRVASYYPVNMFSEVRTLAKGSPDAQYCELDVVPGELNRFTLTGCLTQRAEPLPLAFAIQDGASYAGALLKAELQNAGIDYNGHLVRQTLLTQPATILAETRSAPLHDLLRIMLKKSDNMIADTIFRTIGRERFGVPGTWRAGSDAVRQILRQKANIDLGNSIQVDGSGLSRHDLISPATMMQVLQYIAQNDSQLDYISMLPLAGHDGTLLYRGGLHEAGVDGKVSAKTGSLQGVYNLAGFMTTASGQRVAFVQFLSGYAVPPQDQRQRRIPLVRFESRLYKDVYRNN"]}}, {"location": "[3579982:3580216](+)", "type": "CDS", "id": "<unknown id>", "qualifiers": {"locus_tag": ["ctg1_3328"], "transl_table": ["11"], "translation": ["MKIRIVEDDALLPEGLPCSDGGGGESYAVDCAVNAAQGAAFLHSARYSLVVLDLGLPDRDGADLLRQWRKENRICPC"]}}, {"location": "[3580209:3580509](+)", "type": "CDS", "id": "<unknown id>", "qualifiers": {"locus_tag": ["ctg1_3329"], "transl_table": ["11"], "translation": ["VLILTARDDLSDRVKGLDAGADHYLVKPFALAELKARVRALIRRYQVRSDNLLQHGDITLNLSSQQVAVDLQPAEMTPKEFALLTRLLMRIGQTVHRET"]}}, {"location": "[3580654:3581833](-)", "type": "CDS", "id": "<unknown id>", "qualifiers": {"locus_tag": ["ctg1_3330"], "transl_table": ["11"], "translation": ["MKFVDEATILVVAGDGGNGCVSFRREKYIPRGGPDGGDGGDGGDVYMQADENLNTLIDYRFEKSFRAERGQNGQSRDCTGKRGNDILIKVPVGTRIIDQGTGETLGDMTHHQQKMMVAKGGWHGLGNTRFKSSVNRTPRQKTMGTPGEKRDLQLELMLLADVGMLGLPNAGKSTFIRAVSAAKPKVADYPFTTLVPSLGVVRMDSEQSFVVADIPGLIEGASDGAGLGIRFLKHLERCRVLLHTIDLAPIDESDPVENARIILGELEKYSDKLFQKPRWLVFNKVDLLDEEEAESRAKTIAQALGWTDKYYLISAANRTGVNALCWDVMAFIKANPKEAELAAKQPEKVEFMWDDYHRQQLEEAQPEVEEDDDWDDDWDEDDEEGVETIYQR"]}}, {"location": "[3582315:3582459](-)", "type": "CDS", "id": "<unknown id>", "qualifiers": {"locus_tag": ["ctg1_3331"], "transl_table": ["11"], "translation": ["MALAPIATMSRGLLPNAMKRALAGDGPFMVVFYRFFLAVLGWGRFWR"]}}, {"location": "[3582604:3582862](-)", "type": "CDS", "id": "<unknown id>", "qualifiers": {"locus_tag": ["ctg1_3332"], "transl_table": ["11"], "translation": ["MAHKKAGGSTRNGRDSNAKRLGVKRFGGESVLAGSIIVRQRGTKFHAGTNVGCGRDHTLFATANGKVLFEVKGPNNRKYISIVAE"]}}, {"location": "[3582877:3583189](-)", "type": "CDS", "id": "<unknown id>", "qualifiers": {"locus_tag": ["ctg1_3333"], "transl_table": ["11"], "translation": ["MYAVFQSGGKQHRVSEGQTVRLEKLDIATGETIEFDQVLMIANGEDVKIGAPLVSGGVIKAEIVAHGRGDKIKIVKFRRRKHYRKQQGHRQWFTDVKITGISA"]}}, {"location": "[3583446:3584421](+)", "type": "CDS", "id": "<unknown id>", "qualifiers": {"locus_tag": ["ctg1_3334"], "transl_table": ["11"], "translation": ["MNLEQINELTAQDMADVNATILDQLNSDVSLINQLGYYIINGGGKRIRPMIAVLAARAINDYAGKQHITVAALIEFIHTATLLHDDVVDESDMRRGKATANAAFGNAASVLVGDFIYTRAFQMMTSLGSLKVLALMSEAVNVIAEGEVLQLMNCNDPDITEESYMRVIYSKTARLFEAAAQSSAILAGASEAEEQALQDYGRYIGTAFQLIDDLLDYSADGETLGKNVGDDLSEGKPTLPLLHAMRNGTPEQASMIRSAIEEGNGRHLLESVLETMNQCGSLGWTRNAAEKEADKAIAALEVLPKSPWRTALEALAHMSVQRTF"]}}, {"location": "[3584731:3584992](+)", "type": "CDS", "id": "<unknown id>", "qualifiers": {"locus_tag": ["ctg1_3335"], "transl_table": ["11"], "translation": ["MTHNPQDWHPADIIAALRKKGTTLAAQSRLAGLSSSTLANALCRPWPKGEWIIATALNIHPSKIWPSRYFDVKTRCLIDRQQRIRR"]}}, {"location": "[3585042:3586305](-)", "type": "CDS", "id": "<unknown id>", "qualifiers": {"locus_tag": ["ctg1_3336"], "transl_table": ["11"], "translation": ["MDKFRVQGPTRLSGEVTISGAKNAALPILFAALLAEEPVEIQNVPKLKDIDTTMKLLGQLGVKAERNGSVYLDASNVDIYCAPYELVKTMRASIWALGPLVARFGQGQVSLPGGCAIGARPVDLHITGLEQLGAEIKLEEGYVKASVAGRLKGAHIVMDKVSVGATVTIMSAATLATGTTVIENAAREPEIVDTAHFLNTLGAKITGAGSDRITIEGVDRLGGGVYRVLPDRIETGTFLVAGAISGGKVICRAAQPDTLDAVLAKLREAGADIEVGEDWISLDMHGKRPKAVNLRTAPHPGFPTDMQAQFSLLNLVAEGTGVITETIFENRFMHVPELVRMGAHAEIESHTLICHGVEKLSSAQVMATDLRASASLVLAGCIAEGTTLVDRIYHIDRGYEHIEDKLIALGANIQRVSGED"]}}, {"location": "[3586381:3586636](-)", "type": "CDS", "id": "<unknown id>", "qualifiers": {"locus_tag": ["ctg1_3337"], "transl_table": ["11"], "translation": ["MENSEIQSVLMSALPLQEVHVTGEGSHFQVIAVGELFGELSRVKKQQTVYAPLMAYIADNRIHAVSIKTYTPEEWARDRKLNGF"]}}, {"location": "[3586862:3587159](-)", "type": "CDS", "id": "<unknown id>", "qualifiers": {"locus_tag": ["ctg1_3338"], "transl_table": ["11"], "translation": ["MNEQLRWEIEAGQLRLIGELERETLLPLWQQREAVMERVETIDVSALERVDSGGLALLVHLRQIAIDNGRKPRFSGVTDKLNSLITLYNLQKIIICCD"]}}, {"location": "[3587158:3587794](-)", "type": "CDS", "id": "<unknown id>", "qualifiers": {"locus_tag": ["ctg1_3339"], "transl_table": ["11"], "translation": ["MLKRLLMVAMLAIAPLAAHAEADQTNPYKLMDEAAAKTFSRLKNEQPAIKKDPDYLRQIVREELLPYVQVKYAGALVLGRYYKDATPAQRDAYFKAFGDYLAQAYGQALAMYNGQTYQIAPEQPTGGANIIAIRVTIVDPNGRPPVRLDFQWRKNSVNGHWQAFDMIAEGVSMITTKQNEWSDVLRQKGIDGLTERLKSYAQQPVTLNKSS"]}}, {"location": "[3587805:3588354](-)", "type": "CDS", "id": "<unknown id>", "qualifiers": {"locus_tag": ["ctg1_3340"], "transl_table": ["11"], "translation": ["MQTKKSEIWVGAFLLLALCAIIFLCLRVTDLKSLGNVSTWKLHATFDNVGGLKPGSPVKIGGVVIGRVSDIVLDPKTYSPKVSMDIEDQYNNIPDTSSLAVRTSGLLGEQYLALNIGFDDPEMGTAILKNGGTVQDTKSAMVLEDLIGQFLYKSGNADEKSSPAAGGKGAQGQVAPAAANNP"]}}, {"location": "[3588358:3589141](-)", "type": "CDS", "id": "<unknown id>", "qualifiers": {"locus_tag": ["ctg1_3341"], "transl_table": ["11"], "translation": ["MFLQALASLGRQGINFCASLGRAGLMLFHALFGIPRFRKHAPLLVKQLYNIGVLSLLIVVVSGLFIGMVLGLQGYLILKTYGAEASLGMMVALSLLRELGPVVSALLFAGRAGSALTAEIGLMKATEQLSSMEMMAVDPLRRIISPRFWAGFISMPLLTLIFVAVGILGGALVGVSWKGIDSGFFWSAMQNAVDLQTDIINCTIKSAVFAVTVTWIALFNGYDAIPTSEGISRATTRTVVHASLAVLGLDFVLTALMFGN"]}}, {"location": "[3589148:3589961](-)", "type": "CDS", "id": "<unknown id>", "qualifiers": {"locus_tag": ["ctg1_3342"], "transl_table": ["11"], "translation": ["MSQTETNLVDVRGVSFSRGNRPIFDNISLTVPKGKVTAIMGPSGIGKTTLLRLIGGQLPPDSGEIWFNGENIPALSRSRLYEARKKMSMLFQSGALFTDLSVFDNVAWPLREHSHLPAPLLRSTVMMKLEAVGLRGAANLKPSELSGGMARRVALARAIALEPDLIMFDEPFVGQDPITMGVLVKLIDELNHSLGVTCIVVSHDVPEVLSIADYAYIVAGQKVIAQGTAPDLRKNDDARVRQFIDGIADGPVPFRFPAGDYLQDLVGSGS"]}}, {"location": "[3590184:3591165](+)", "type": "CDS", "id": "<unknown id>", "qualifiers": {"locus_tag": ["ctg1_3343"], "transl_table": ["11"], "translation": ["MLVATALLIIGLVLLVYGADRLVFSAAILCRSLGIPPLIIGMTVVGIGTSLPEMIVSFSAAARGQMDIAIGTAMGSNIANILLILGAAALLHPLTVHSNLIRRELPLMLLVTLLCSVMLFDNQLSRVDGLTLMAIAAVYLLFIIRIARRAERENNDSLPREQLAELPRDDTGNTVAFLWLAVALIVLPMSTNMVIDNATVIADYFGVSELVIGLTIISVGTSLPELATVIAGALKGEDDIAIGNLIGSNIYNLAIVLGIPALLHPGAFDAAAFARDYWVMLGVSALFTLVCLQRSRRIGRLAGALLLCGFICWVGMLYQFPSVAFW"]}}, {"location": "[3591180:3592167](+)", "type": "CDS", "id": "<unknown id>", "qualifiers": {"locus_tag": ["ctg1_3344"], "transl_table": ["11"], "translation": ["MAHITAENDFDFQQAGKEVLQIEREGLEQLDRYINDDFTHTCDLIYRCRGKVVVMGMGKSGHIGKKIAATFASTGTPAFFVHPAEASHGDLGMVTSDDVVIAISNSGESSEILALIPVLKRLHVTLICITSRPESAMGRAADIHLCVKVPQEACPLGLAPTTSTTATLVMGDALAVALLKARGFTQEDFALSHPGGALGRKLLLRVDDIMHCGNAMPHVSRDASLRDALLEITQKNMGMTVICDASMQIEGIFTDGDLRRVFDMGIDIQHASIESVMTPGGIRVRPGTLAVDALNLMQTRNITCVMVADNDRLIGVIHMHDMLRAGVV"]}}, {"location": "[3592183:3592750](+)", "type": "CDS", "id": "<unknown id>", "qualifiers": {"locus_tag": ["ctg1_3345"], "transl_table": ["11"], "translation": ["MSHPATTVETCYGPVSQQVITKAQHIKLLICDVDGVMSDGVVYQGNNGEELKGFNVRDGYGIRCLLTSAIEVAIITGRKAKLLEDRCTTLGIHHLYQGQSDKVLAFRELLDKLALGAHQVAYIGDDLIDWPVMAQVGLSVTVADAHPILLPRADYVTRLAGGRGAVREICDLILIAQGKFATAIGQSV"]}}, {"location": "[3592746:3593316](+)", "type": "CDS", "id": "<unknown id>", "qualifiers": {"locus_tag": ["ctg1_3346"], "transl_table": ["11"], "translation": ["MSKTRRWITLILATIAIVLIGWNLTDSDNSEGAVTSNDTEPTYMSDNSRTLVYSPTGAMSYKLVSDKATYYATDAVSWFDNPVMTTYDDNKTPSWTVRADKARLTNDRMLYLYGHVQVDSLTQDAQLERIKTDNAQVNLTTQDVTSEDRVNLYGRSFNSTGMKMRGNLRNKTAELIEKVKTSYEIQNEQ"]}}, {"location": "[3593293:3593845](+)", "type": "CDS", "id": "<unknown id>", "qualifiers": {"locus_tag": ["ctg1_3347"], "transl_table": ["11"], "translation": ["MKFKMNNKSLKLLTASLLLAISVPAFALTGDSNKPVNIDSENQALDMQGNVATFTGNVVVTQGSIKITADKVVVTRPGGDSKKTIVDAYGNLATFYQMQDNGKPVQGHAQKMHYELASDLVELTGNAYLEQLDSNVKGDRITYLVKEQKMQAFGNTGRRVTTVLVPSQLQDKDPSSNGQKKSN"]}}, {"location": "[3593850:3594576](+)", "type": "CDS", "id": "<unknown id>", "qualifiers": {"locus_tag": ["ctg1_3348"], "transl_table": ["11"], "translation": ["MATLIAENLAKAYKGRRVVEDVSLQVKSGEIVGLLGPNGAGKTTTFYMVVGIVPRDAGRIVIDEEDISILPLHARARRGIGYLPQEASIFRRLSVYDNLMAVLQIRDDLTSEQREDRANELLAEFHIAHLRDSLGQALSGGERRRVEIARALAANPKFILLDEPFAGVDPISVIDIKKIIEHLRDSGLGVLITDHNVRETLAVCERAYIVSQGHLIAHGTPEAILADEQVKRVYLGEEFRL"]}}, {"location": "[3594624:3596058](+)", "type": "CDS", "id": "<unknown id>", "qualifiers": {"locus_tag": ["ctg1_3349"], "transl_table": ["11"], "translation": ["MKQGLQLRLSQQLAMTPQLQQAIRLLQLSTLELQQEIQLALESNPLLEQTDIHEEVDSREYQETEALDTREALEQKDMPEELPLDATWDEIYTAGTPSGTGTDYHDDELPVYQGETTQTLQDYLMWQVELTPFSDTDRAIATSIVDAVDSTGYLTVSLEEILDSMGNDELAPEEIEAVLKRVQRFDPVGVCARDLRDCLLVQLSQFAQEYPFLKEARLIVSEHLDLLANHDFRSLMRVTRLKEEVLKSAMLLIQTLDPRPGQSINTQEPEYVIPDVLVRKISHRWAVELNADSLPRLKINQHYVSLGSNSRSDSDSQFIRSHLQEAKWLIKSLESRNDTLLKVTRCIVDRQQAFFEQGEEFMRPMVLADIASAVDMHESTISRVTTQKYLHSPRGIFELKYFFSSHVNTEGGGEASSTAIRALVKKLVSAENPAKPLSDSKLTSMLSEQGIMVARRTVAKYRESLSIPPSNQRKQLV"]}}, {"location": "[3596080:3596368](+)", "type": "CDS", "id": "<unknown id>", "qualifiers": {"locus_tag": ["ctg1_3350"], "transl_table": ["11"], "translation": ["MQLNITGQHVEITEPLREFVTAKFAKLEHYFDRINQVYIVLKVEKVTQIADATLHVNGGELHATSEDKDMYAAIDGLIDKLTRQLNKHKEKLKQH"]}}, {"location": "[3596546:3597029](+)", "type": "CDS", "id": "<unknown id>", "qualifiers": {"locus_tag": ["ctg1_3351"], "transl_table": ["11"], "translation": ["MMNNDLKLELDSVLSVACTRNDVHCQSKKRALEIISELAAKQLNLPQQIIFDAILTRERMGSTGIGNGIAIPHGKLEEDTLRAVGVFIRLENPIAFDAIDNQPVDLLFALLVPADQCKTHLHTLSLVAKRLADKTVLRRLRAAQSDEELYQIITEDHHRI"]}}, {"location": "[3597223:3598078](+)", "type": "CDS", "id": "<unknown id>", "qualifiers": {"locus_tag": ["ctg1_3352"], "transl_table": ["11"], "translation": ["MVLMIVSGRSGSGKSVALRALEDMGFYCVDNLPVVLLPDLANSLAERNMSAAVSIDVRNMPETPEVFEHALTSLPDSFSPQLLFLDADRNTLIRRYSDTRRLHPLSSKNLSLESAIDEENVLLEPLRSRADLIIDTSEMSVHELAEMLRTRLLGKRERELTMVFESFGFKHGIPIDADYVFDVRFLPNPHWDPKLRPMTGLDRPVAAFLDRHTEVHNFIYQTRSYLELWLPMLETNNRSYLTVAIGCTGGKHRSVYIAEQLADYFRSRGKNVQSRHRTLEKRKT"]}}, {"location": "[3598074:3598347](+)", "type": "CDS", "id": "<unknown id>", "qualifiers": {"locus_tag": ["ctg1_3353"], "transl_table": ["11"], "translation": ["MSIKQTVEIKNKLGMHARPAMKLFELVQSFDAEVLLRNESGTEAEASSVIALLMLDSAKGGHIEVEASGPEEEKALAAVIDLFDAGFDED"]}}, {"location": "[3598421:3599147](-)", "type": "CDS", "id": "<unknown id>", "qualifiers": {"locus_tag": ["ctg1_3354"], "transl_table": ["11"], "translation": ["MSRGQNSRLTRIRYWIIRLVLGITALWLSGLVIFAFVPVLFSAVMVERQLGAWFSGDFSYVAHSDWVDMPDISPWMALAVIASEDQKFPTHWGFDVAAIQSVLDSDGEKKAMRGASTLSQQTAKNVFLWDGRSWLRKGLEAGLTVGIESVWTKRRILTVYLNVAEMGKGVFGVEEASQRYFHKPASRLTRSEAALLAAVLPDPLHFRANAPSAYLRQRQQWILRQMRQLGGENFLLEHKLR"]}}, {"location": "[3599829:3599940](-)", "type": "CDS", "id": "<unknown id>", "qualifiers": {"locus_tag": ["ctg1_3355"], "transl_table": ["11"], "translation": ["MTPTEAGVREDCANTREIGNLRCFDRSRRERRFGIG"]}}, {"location": "[3599936:3602276](-)", "type": "CDS", "id": "<unknown id>", "qualifiers": {"locus_tag": ["ctg1_3356"], "transl_table": ["11"], "translation": ["MKQIRLLAQYYVDLMMKLGLIRFSLLLASALVVLAMIVQMAVTMVLHGRVESIDMVRSVFFGLLITPWAVYFLSVVVEQLEESRQRLVRLVDKLEEMRKRDLELNQQMQGNITRLNQEIADRIKAEEERLQVMARLKDEMSRREEAQIELEQQSSFLRSFLDASPDLVFYRNSDRQFSGCNRAMELLTGKSEKQLIGLSPKEVYDDDAATKVLETDEKVFHHNVSLTYEQWLQYPDGRKACFEIRKVPYYDRVGKRSGLMGFGRDITERKRYQDALENASREKTTFISTISHELRTPLNGIVGLSRILLDTHLDQEQLKYLKTIHVSAITLGNIFNDVIEMDKMERRKVQLDTQPMDFTGFLADLENISGLLVEPKGLKFVLETQPPLPHKILADGTRLRQILWNLIGNAVKFTRQGEIVVRVGYQSEECLRFDVQDSGIGIPQDEQDKIFAMYYQVKDRRGGKPATGTGIGLAVSRRLAQSMGGDISVSGAPGKGSCFTLTLNAPRVAEVSQDERAEDELPLPALHVLLVEDIELNVVVARSVLEKLGNSVEVAMTGQAALEMFDPDEFDLVLLDIQLPDMTGLDVARAIHLRYATARLPPLVALTANVLKDKQEYLDAGMDDVLSKPLAVSALTAMIKRYWDYQAEDLTTTPERSMGEKELALLDLPMLEQYMELVGPGLIHQSLAMFEQMMPGYLAALDSNMMARDQKGIAEEGHKIKGAAGSVGLMHLQQVAKQIQSPELPAWWDNVQEWIDELKLEWRNDMEVLRQWVTDAEKK"]}}, {"location": "[3603259:3608794](+)", "type": "CDS", "id": "<unknown id>", "qualifiers": {"locus_tag": ["ctg1_3357"], "transl_table": ["11"], "translation": ["MSNSKPFPYGLYDPSKDSDSCGVGFITRKDGAQTHQVLEMAHGALCTVPHRGGMSAEGVGDGAGINVDLSLHFFRKITGQALKAGRFGVGNFFVPKDSALRANAERLVEDTLLSCNLKIIARRDIPLDNSVLRPAAIPFQLPIAQWIFAAPDDITSQIDFEKRIYRALLQIEARAFSESEFGGLYPLSLSSRTQVLKARLNSNEVIPYFKDLTDPDHQVRGLFFHTRFSTNTDPHTTMAQPFRLMAHNGELNTDRKNRIAEAALALARGKKIVRPKGQSDSSRLDQSIHSRLMEDNLDLITAVVSMMPPAWENDPSLSADVRAMLEYFSLYEEKNDGPAALIFGNGEVIGARLDRLGLRPLRSVETAEYIGAMSEAGQIAFPPESVLRRGRIEAGGMLYYDHREKRSYTTLEALEKLAAVADYPALLAQSRVLLQDLPVIPAEQQGSPLRYGGDLKTWQRFVAYYYNQESFKFMMDPMLATGAEKISAMGYGNAINALSDHEGGMAHYFSQRFAQVTNPPLDSIREADGMTLRVALGARPHLGRSKGQQIVVPTPILTHLDMLQLREQTVAPYARFEMLYTPVIGSDTASRAANADALERAIDDLAQQVVDFAREQGGIAVITDRHLSTTRAAIPMLLVVSAINQRLVQEGLRLDVSLVVESGQSISSHHIAAALGFGASAIYPLGVQMRAEEKYGEGEGGNKAFKRYAKAAEKALMKTMGKVGLCTVESYSCGEFFEPNFLDTEDRVLKKYFPNIKTPVGGAGFASIAQMAVDWHQSALRVQGENDVPLLGLFKERAEGAGHSYGTIAVRTFIDMTEQPVRFADKPREEDNFIRLMTLAKLDNAFHIKTKSFADSSFERIPDEVIDNFTITADYRQFSSLMQEERKRRPAALRDILAFPADLTHVDSEAEFTRKLGRYSLVNNGFAVRGLVCEAVAECEGQFRLRLTDEVSGLKSEQERLTTLCGVLAKRFGEEISRAEVTADALLLTASGTAADYLARIFTIAPALPLSEVQPAHEITRTFASGAMSHGALVAPAHEAVAHGTNMVGGMSNCGEGGEHYSRHGTLRASRIKQLASGRFGVWAAYLADPMLEELEIKIGQGAKPGEGGQLPSAKVTVEIAAARGGTPGVELVSPPPHHDTYSIEDLAQLIHDCKAARVRVIVKLVSSEGIGTIAVGVAKAGADVINVAGNTGGTGAASVTSLKYTGRVAEIGIAEVHQALCANGLREKVLLRCSGAQQTGSDVVKSALLGGDSFEFGTTALMMLKCVMAKNCNVKCPAGLTTNAEAFDGDPRQLAQYFINVAHEVREMLARLGLRSLREARGRSDLLHLMDHPLEVGKLDLRAMLTVVPEVKISHPVYLEKDFVLDNGWIARLQEQLVAEGSRKIVLGNGITLNNRHKSVGGQLAIDIERLLNHQLNAEHVARIPAALQDDRGRRYLAPVTVTIVTSGSAGQSYGVFCNDGMRLQHQGTCNDGVGKGQCGGEIIVMSPGGGSQDAEGNVLIGNFALFGATGGRLFAQGQAGDRFAVRNSGATAVVEGVGDFCCEYMTNGAVLNLGTYGTGFGNGMSGGFAYQYDPYGTLAGSAAADSVMLGAIGDDNEMARVHQQAVLTMLNWHLEATGSPRARWLLDHWETESQHFVYVMPRSLLLYQDGAEILKAKARKDLLEELSASLAGHQVAKFKAAWRAGKPIANGSVPVYGAMDTPEMLVLLNNYTVLSCAQQLALSRLPKGTAVQDLAVEKAVRNLLMTEDFTLIGKLQRHGRAAIESYSDEQLACLIGAKRMADYKAALTQRNIRSMDSLATYGWILYQDACNREVLGRLPDFEELFARAALPELAAAVGKLAG"]}}, {"location": "[3608845:3610603](+)", "type": "CDS", "id": "<unknown id>", "qualifiers": {"locus_tag": ["ctg1_3358"], "transl_table": ["11"], "translation": ["MKIPYIPEDAPFNGEQKFWLAGFLAGLHSRLLVLENQPQAAGAAASAATTQLHILFGSQTGNAEALAQSAARVARAKGLVPVVQSLDEVDIDVFATMRHVLVITSTYGEGEMPDNAQLFWQAISASTAPRLEQMHFAVLAIGDTGYDGFCQAGKFIDMRLEQLGAKRVYERIDCDIDFEEPSNAWLDQSMPQFAASAGSSGNVLDSAPEAPVIPGSNRNNPYAATLVTNKRLSGEDSGKDIRHFEFDLSDSGLKYEAGDALGVIPVNEPALVNLLLTQLKSDYDTPVPGFERSLGDLLTYQFEISEPSRKLIEWVGQNTRNQELRHVLQHDDKDALGVWLWGKDTLDLLQLDATRSLSIPEFVALLRPLQHRAYSISSSQKAHPNQVHLTIASVRYHSGGRARSGVCSTYLAERVKRGEKPAIFISPNKGFRLPANNDAPLIMIGPGTGIAPFRAFLEEREALGAKGKNWLFFGDQHQEHDYIYRHELAKWQENGLLTRLDLAFSRDQADKIYVQDRMLEQGAELFAWLQEGGCFYVCGDASRMAKDVDKALYLIVSQFGGMSSERAADYIDQLKKEKRYLRDVY"]}}, {"location": "[3611435:3614084](-)", "type": "CDS", "id": "<unknown id>", "qualifiers": {"locus_tag": ["ctg1_3359"], "transl_table": ["11"], "translation": ["MRSNTLYRATPSVTVLDNRGQSVRDIVYHRHPDVPESIDERITRHRYNERGFLAQSADPRLHDAGLANFSYLTDLAGHVLRTQSADAGITVALNDAAGRPFMTVTHIAAGENGLHDRSQAVIRTFRYEQASLPGRPLSTTEQGANGVPRISERFVYAGNTQREKELNLAGQCVGHYDTAGLVQTDSIALSGVPLSVTRRLLKDAHNTDVVADWRGEDAAAWNGLLAAGAFTTRSTADAVAAVLTTTDATGHMQRVAYDVAGLLRGSWLTLKGGKEQVIVKSLSWSAAGQKLREEHGNGVVTTYTYEQETQRLTGVRTERPAGHAVVAKVLQDLRYEYDPVGNVLMVRNNAEETRFWRNQKVVPESACAYDSLYQLVSASGREMASGGEQGTNLPLLPSFDSATFTNYTRTYTYDRSGNLTQIRHGAPASGNNYTTRITISNRSNRGVLSTLTENPSEVDALFSAAGQQMQLLPGQRLSWTARGELLQVTPVVRDGAAADGESYRYDGSSQRVLKVGVQKTANGTQNQRVLYLPGVELRTRAGGGTETESLQVITVGEAGRAQVRALHWKSGKPTAVSNNQLRFSYDNLVGSSTLEVDGGGNLISMEEYYPYGGTALWTARSQAEADYKTVRYSGKERDATGLYYYGYRYYQPWAGRWLSVDPAGTVDGLNLFRMVRNNPVTLKDEEGLAPSYLMALPKIVNTYTENNHGEAARIISLPDNNQGRILPSLPTREELGLLDAEVSAVKIYTSYTYKHINSYARGTLGSKEAKQLKEALEQNKFLKKGFIGGEKLSKGIAKFNATLESARKKHPSNESFGSIVTRGIGFDYIGGSEDEINYTTIGSVVEQKSYTSTTVSRPFLNTHLLTLHAHPEADGRWIEVVY"]}}, {"location": "[3614370:3618441](-)", "type": "CDS", "id": "<unknown id>", "qualifiers": {"locus_tag": ["ctg1_3360"], "transl_table": ["11"], "translation": ["MQNSDSLALKAPSLPKGGGAVSGLKGDVAAAGPDGAATLSVPLPVSRGRGYAPALALSYHSRGGNGPFGMGWDVNLSAIRRRTNKGIPTYGPNDEFTGPDGEVLVPLLTADGTPETRSASALLNVDAGGNYHVRAYRSRTESDFSRLEYWVADSNSAEAFWLLYRPDGQLFLLGRNAQARISNPHNARQTAAWLIESSVSVSGEQIYYQYRAEDDTECADAEKAAHHAATAQRYLIAVWYGNRTASRTLPAFTSAPSAEDWLFTLVLDYGERDTDPAQAPDWLPPGKEDWPCRPDRFSSWHYGFELRTRRLCRQALMYHAVTALAGEEKPGDQPQLVARLCLDYQQTPSVSMLKSVRQNAYEADGRVLSLPPLTFGWHTFTPPQAATWQQREDMGNLNPLQPYQLVDLNGEGLAGILYQDDGGWWYRAPVRQTGGSADEVTWDKAAPLPIMPALHAGGALLDLNGDGYLEWLVTAPGLAGHYGRTAERQWRNFTPLTALPVEYGHPRARLVDLTGSGLADLALIGPKSVRLYSGSGEGWQKVQTVMQADSVTLPLSPTMDASMLIAFSDMAGSGQQHLVQVTASGVRYWPSLGHGRFGQPLDLPGFSQPPDRFNPQQLFLADIDGSGTTDLIYTLGDSLLIYLNQSGNAFAAPFSLPLPEGARYDRTCSLQLADIQGQGVASLILTTPHPTPRHWVCHLSEQKPWLLNAMNNHMGASHSLYYRSSAQFWLDEKAEAAQAGKPQPACYLPFALHTVQRTEVTDEITGNRLVSSVRYRHGAWDGREREFRGFGLVEVSDTDTRASRGSAAEISMPAISRSWYATGLVQVDEQLPRQYWQGDSAAFGGFVPRFTIGSGDDEQAYVPDDSTRFWLNRGVKGLLLRSELYGADDSVLATTPYSVSETRPQVRLVETRGVYPVTWSVSVETRTYLYERFSSDPQCSQQVLLSSDRYGQPLRQVNISYPRRSQPTKSPYPPTLPPTLFASSYDRQQQELRLVLQQSRWHTLSDSAAGVWLAGLSDATRSDIFTYSATSVPAQGLTLEQLSASGNLTGEDRPATFAGQQQVWYLDTQGEAVTATPAIPPRLAFSESAVLDEPLIASLAQDISAETVTQAGYSLSGYLFARRGESGKLLWTVRQGYSTYGSAEHFWLPESTRDTLLTGAITVTRDRYNCVITQLRDAAGLTTSAQYDWRFLTPVSVTDANDNRHTVTLDALGRVSVMRFSGTENGNATGYSANAIDPPQTAEQALALSAPLPVHQMLVYITDSWMTQRAEKQPPHVVVLTTDRYDSDPQQQIRQQVVFSDGFGRVLQTSVRQTDGGAWQRSAAGALVSASNGAPQLATTTSRWAVSGRTEYDNKG"]}}, {"location": "[3618495:3622128](-)", "type": "CDS", "id": "<unknown id>", "qualifiers": {"locus_tag": ["ctg1_3361"], "transl_table": ["11"], "translation": ["MSVTLFNKNLKEARRDALVSHYLATRDFSSLPKGSSVKNADDLYEYLLLDTKVSDAVTTSRLAEATSSLQLFIHRALEGYDGELAKGASALLAQDAFLDNWDKYNKRYSTWAGKEKLRFYAANYVDPTLRSNKTELFKQLEEHLSQGKFSETQVVQAFNSYLSDYHRYANVTYLSVGNGHEEKVKYISAKANGKYYWRMVTLGEGYKPIKWGEWQPLPTAIDKALNDDVVVAWHENKITCGWNSIESIRLSDGKAQDAVFNHIWKMNCDNTWVYFSHAEKRFDTTPRTGMTTGHCRLEFRWEEAVNGLYEKVNGVLIYDLERNRVTLTIDDAHIIFHPDVQVFINNLSMSYESKKTIPWTGEVKIELKKRAGGKVLEAFTATLSPLSDGFYGYIKEGFVTRNSLREFSVTSSTATTNEYFSGQYPLSDLFTLECQSLFAKAGCWYYQNAAGKIITGGDAFSGPYCQYLWEIFFHIPFLIAARFATERRFDDAERWYKYIFNSAGYRDRNGKLLTNEKKNTRYWNCLPLEQDIVWDSFAAVPASTDPDVIASADPMHYKLAVFMGTLDLLIARGDAAYRTLERDTLTEAKMYYVQAQQLLGPRPDIRITSSWDNPMLYIAARDIAPPATRTAEPQTFSRWLKAGDSSEMGDGNFLPPCNDVLLAYWDKLDIRLWNLRHNLSLDGQPLNLPLFTTPADPAGLHRQQQGGDGAKYEVRPSDKSTTGWRYPLLADHARSAASLLTQFGNSLLSALERRDAEQLTLLLQTQQIAVLAQQQGIAGKNLDSLRASLESLRLSRASAELRKTHYGNLVNGDLSPAEQSGLTLRSNARTLQLLSQVPALAGGLLSALPNTFGLANGGGDLGAPFHAQAQILQAMAGASDQSAVINDITAGYQRRAEEWGLQRDIADREIGQLDAQIDSLKAQIAMQQKQIALTETESAHAQQLYKLQSSRFTSQALYNWMVSRLSTLYYQMYDATIPVCMQARTALIRELGEDKVHGLFRSAVWSDLYQGLLAGEGLTTELQKLNNVWLQYGALGLEATRTVSLAALRGEETGSLSAAVAKVLSNQNDSAENGVLKLENQIFSAQLDMSKLKLEQDYGATSNNKKLHIKSIAVTLPTLLGPYQDIAATLSVGNETATLSHGLQDSGRFITNLEDSRFQPFEGLDVTSVKAPLTLSIFSVKEADDDAAANQRAIVENLSDIIFHIRYIMR"]}}, {"location": "[3622169:3625430](-)", "type": "CDS", "id": "<unknown id>", "qualifiers": {"locus_tag": ["ctg1_3362"], "transl_table": ["11"], "translation": ["MSEFYSLPESAPDILAKMPKAGHKSVFDIIKVSRAEFIKTIPDVDQSRADKVYRDAHQRAATLKSYFRSWQLRQEPVISGLKKLTSTPSDALHNTLVRNISGDGDFSDLMARSSEYADAASIQSLFSPGRYVTALYAVAKKLYDETSALAIDKRRPDLHKLVLSEISMSQEVSSLDVLLDVLLGQNGSALSSMSKRYFPMTLPYDDDLHQISASLGAQGRSLNGIWEKLTDTQRHSLTPSAYTGSAFQRVMSQRTDTSNSGKTFYLKANNSMVWLSDPVKTGSVFTAHMVLGEPDARDKGVAPLRFTVISTGSAEAMRLGLEGEVVFSLGTLKNAWLTGSAGQQNAKDDRFAALSDKTSGQELSIAITVNYDDSVMLRTSKGWIGIDENGGNTNRSQSLVLNASKDNALKFTLCEDQKGIRRVPPALRLPAKAPNPPTRTMLSLTPLCYQLLLNNHLQENDIQVHYGLSSATQLTAGQLATQLNHIPTFCQKTGLTFNQLLELTAQKNYKVGAGSPESRYLPESCYQRAQYPYGMVKVYIYGAAFLNATVYAKDAKTVLWVQPEVRDSSGKVTTPAALNFRDDTVITLAGNVEKLIRLRNTTGLSFEMLDWIIVNVSRAAGYKTPSLDANTLQTLAAYVGLTKRYGINANTFCSFIGAVNPYAPQQQKSEYERLFTSLDGTFTQPIQGRDAIIIGYSTREEKKQRALFCKAAGVTDDELTRILKYCDLKYNDKFDEYVAGRISRFGAIPRMLGLTFAEAECLWILLDGIPALYRLGSVNGLYALDLISRSEQLIAWMAENSLSLIQLQAMVSRQHSDTATPEMFTFLQNIYNSVNDETPASRSAAQDIALRQKLLRALAGGFGMKTNVTGLLTDWLAAIADFTLSAYWVDISQFFADESHVSVDLLQRNFSGLVMHTHRLSQLVVIIRWLDLSEQDLTLLTATPTQLDATLTRTPEPDLPLLLLLSRFKRWQSQVTVTSHEALRLLPLLAAAHTTAKEAAAKIATLHNLSENSVQSLGKLLFGKRGYPADFAQLRQLLNWMHTGQMLNVGSATLKDLLTMTHGDEQAEQSDLIARVAQSLTAGLTR"]}}, {"location": "[3625563:3625770](-)", "type": "CDS", "id": "<unknown id>", "qualifiers": {"locus_tag": ["ctg1_3363"], "transl_table": ["11"], "translation": ["MLNIVTGQPGGYLSSVNNIKVARNDRFIAGNKFSAGYGFDFGQRKGVLTSFIVVLRRAGAMNNRAVRD"]}}, {"location": "[3626559:3627057](-)", "type": "CDS", "id": "<unknown id>", "qualifiers": {"locus_tag": ["ctg1_3364"], "transl_table": ["11"], "translation": ["MEMSQLTARRPYLLRAFYDWLLDNDLTPHLVVDINLPDVMVPLEYARDGQIVLNIAPRAVGGLELGNDEVRFSARFGGVPRQVSVPLAAVLAIYARENGAGTMFEPEPVYDGSGEFQASNGENEAPETLMSVIDGDRPDDSVADDDGPDDEPPPRGGRPALRVVK"]}}, {"location": "[3627061:3627703](-)", "type": "CDS", "id": "<unknown id>", "qualifiers": {"locus_tag": ["ctg1_3365"], "transl_table": ["11"], "translation": ["MAVAANKRSVMTLFSGPTDIFSHQVRIVLAEKGVSVEIEQVETDNLPQDLIDLNPYRTVPTLVDRELTLYESRIIMEYLDERFPHPPLMPVYPVARGESRLMMHRVEQDWYSLMRKVENGTAQEAEAARKQLREELLAIAPLFSRTPFFMSEEFSLVDCYLAPLLWRLPQMGIELLGAGSKELKGYMTRVFERDSFLASLTEAEREMRLHTRG"]}}, {"location": "[3628011:3628404](-)", "type": "CDS", "id": "<unknown id>", "qualifiers": {"locus_tag": ["ctg1_3366"], "transl_table": ["11"], "translation": ["MAENQNYGTGRRKSSSARVFIKPGSGNIVINQRSLEQYFGRETARMVVRQPLELLDMVGKFDLYITVKGGGISGQAGAIRHGITRALMEYDESLRGELRKAGFVTRDARQVERKKVGLRKARRRPQFSKR"]}}, {"location": "[3628419:3628848](-)", "type": "CDS", "id": "<unknown id>", "qualifiers": {"locus_tag": ["ctg1_3367"], "transl_table": ["11"], "translation": ["MKTFTAKPESVQRDWYVVDATGKTLGRLATELARRLRGKHKAEYTPHVDTGDYIIVLNAEKVAVTGNKRSDKIYYHHTGHIGGIKQATFEEMIARRPERVIEIAVKGMLPKGPLGRAMYRKLKVYAGNEHNHAAQQPQVLDI"]}}, {"location": "[3629092:3630220](-)", "type": "CDS", "id": "<unknown id>", "qualifiers": {"locus_tag": ["ctg1_3368"], "transl_table": ["11"], "translation": ["MQTMSPLALYQQALDNGEYQPDDVQHAAIIRLDGIYQALSHARPPSAPAGTGLFGKLHKLLAKSKTDIQTPARGLYMWGGVGRGKTWLMDMFFRAIPGERKQRLHFHRFMLHVHQQLAELQGHSDPLQIVADRFKAETDLLCFDEFFVSDITDAMLLGTLMEALFSRGITLVATSNIPPDDLYRNGLQRARFLPAIEMIKQHCDIMNVDAGIDYRLRTLTSAHLWMTPLGAETSQEMGRMFIALAGKPPQVYQPLEINHRQLPTLGMAEGVVAMNFLALCGEGRSQHDYIELSRRFHSVLLYDVPVMIYNTEDQARRFLALVDEFYERHVKLVVSAETSLFKIYQGARLKFEYQRCISRLQEMQSEEYLRLAHLP"]}}, {"location": "[3630397:3630796](+)", "type": "CDS", "id": "<unknown id>", "qualifiers": {"locus_tag": ["ctg1_3369"], "transl_table": ["11"], "translation": ["MTWEYALIGLVVGIIIGALAMRFGNRKLREQHSLQYELEKTKAELADYHEELSNHFAHSAELLDNMARDYRQLYQHMAKGSNDLLPNLPGERNPFAYQLTESEADNDQVPVQMPRDYPDSASGLLRGDRAVK"]}}, {"location": "[3630909:3632298](+)", "type": "CDS", "id": "<unknown id>", "qualifiers": {"locus_tag": ["ctg1_3370"], "transl_table": ["11"], "translation": ["MNKKSYLLSALALSISLHLNVASATGASLPTQVQGQQLPSLAPMLEKVLPAVVSVHVEGKESASQQQQIPDPLKRFFDQNGQGGADGDNRSPEFEGLASGVIIDAAKGYVLTNNHVVKGADNISVQLSDGREFTAKPIGRDEQTDIALIQLIGATNLTQVKIADSDQLKVGDFAVAIGNPFGLGQTATSGIVSALGRSGLNLEGLENFIQTDAAINQGNSGGALVNLNGELIGLNTAILASSGGNIGIGFAIPGNMAMVLAQQLIQFGEVKRGQLGIKGTEMTADMAKAFNVDVQHGAFVNEVLPQSAAAKAGIKAGDIITRIDDKQIASFAELRVKIGTTPPGQEVKVGLVRGDKPLTVSVKLDNSLQTSMNVELMTPALQGATLSDGAAKSGTKKGVTVDDVEKAATAAQSGLQKGDVIVGINRTPVRNLAELRKILAAKPPLLALSVMRGDENIYLLLQ"]}}, {"location": "[3632376:3633438](+)", "type": "CDS", "id": "<unknown id>", "qualifiers": {"locus_tag": ["ctg1_3371"], "transl_table": ["11"], "translation": ["MLPKLIRSAIFGLIIAAILLLAVPGLRLGGYLLSPTDDISGQQPVSYNAAVRRAAPAVVYVYNHSANGASDILGSGVIMDPHGYILTNKHVINDASQIVVNLQDGRSFEALLVGSDYLTDLAVLKINAASLPVIPINPQRIAHIGDLVMAIGNPYNIGQTVTQGIIGATGRVGLSPSRHQDFLQTDASINRGNSGGALINSLGELMGINTLSFDKSSNGETPEGLGFAIPTKLASKVMEKLIRDGRVIRGYIGITGQEFRRFSGPDNDMEHPQGQGIVVTEIKQGGPAFTAGMQVNDVITRVNGTAAVSPLETMDQVAEIRPGTVINVEISRNEQKITLPVTVQEYPEENQSR"]}}, {"location": "[3633476:3634412](-)", "type": "CDS", "id": "<unknown id>", "qualifiers": {"locus_tag": ["ctg1_3372"], "transl_table": ["11"], "translation": ["MKVAVLGAAGGIGQALALLLKTQLPAGSELSLYDIAPVTPGVAVDLSHIPTSVKIEGFSGEDATPALKGADVVLISAGVARKPGMDRSDLFNVNAGIVRNLIEQVAATSPKALIGIITNPVNTTVAIAAEVLKKAGVYDRNKLFGITTLDIIRANTFVAALKGQQPEELNVPVIGGHSGVTILPLLSQIPGISLSEQEVSDLTKRIQNAGTEVVEAKAGGGSATLSMGQAAARFGLSLVRALKGESNVVECAYVEGDGEHARFFSQPLLLGKNGIVERRPVGELSAFEQHALTHMLDTLKKDITLGEEFVK"]}}, {"location": "[3634853:3635324](+)", "type": "CDS", "id": "<unknown id>", "qualifiers": {"locus_tag": ["ctg1_3373"], "transl_table": ["11"], "translation": ["MRNSSRQEDLIKAFKALLKEEKFSSQGEIVIALQDEGFDNINQSKVSRMLTKFGAVRTRNAKMEMVYCLPAELGVPTTTSPLKNLVLDIDYNDALVVIHTSPGAAQLIARLLDSLGKAEGILGTIAGDDTIFITPARSFTVKQLHDAILVLFEQEL"]}}, {"location": "[3635819:3636083](+)", "type": "CDS", "id": "<unknown id>", "qualifiers": {"locus_tag": ["ctg1_3374"], "transl_table": ["11"], "translation": ["MNIKTTIAALGMLSTLSFSAFAAQSVNTDQIKGLQPIGVVSVSGVSGSSMDIRQALNDKAREKGASAYRVIENYQNGNWHATAELYK"]}}, {"location": "[3636194:3636464](+)", "type": "CDS", "id": "<unknown id>", "qualifiers": {"locus_tag": ["ctg1_3375"], "transl_table": ["11"], "translation": ["MKTTFAIAALSLASVLSFAAGAADLVTSEQVISQNLQPVGSVSVSGIDGTPMEIRHQLSQKADRQGATSYRVVEARNDGNYHATAELYK"]}}, {"location": "[3636671:3638630](-)", "type": "CDS", "id": "<unknown id>", "qualifiers": {"locus_tag": ["ctg1_3376"], "transl_table": ["11"], "translation": ["MQWYRLRFPVKLTFAILLALFVGFEFNLETPRWAVMTAAIVAGGTAFAAGGDPFSGALRHRGMLRIIGTFIGCIAALVIMIATIRAPVVMLLLCCIWAGVCVWVSSLIKVENSYALGLAGYTALIIVVSLNANGSLLLAPQFAVERCSEIIIGIVCAILADMLFSPRSIKQDIDREIDALLVEQYRLMQLCVEHADKEEVDKCWAGLVRRTTALNGMRTHLMMEAGRWHKIDPRLQVLNTLSLTLITQACETFLIQNNHPEYVPPQFQLLFRKPTANVADIHQRMKTMRRVITASGTKNTPTTIGSWVGAASRYLLLLKGIHTNSSIGHREEEMLNVDPVVKMRSAETRHALVNGIRTFVATAVGSLFWLWTGWTSGSGAMVILAVITSLAMRMPNPLMVAKDFLYGMIVAIPLGSLYYMVVMPNTQQSMLLLCIALGLIAFISGLLIQRRQIGALGALVGTINILTLDNPMQFEVSPFLDNALGQAIGCFVALLVILLIRDTSKARVGRILLNRFMYAAVSAMTTNTVRRKENHLPALYQQLFMLMNSFPGDINKYRLALTLIIAHQRLRAADVPINPDLSAFHQQLRHTADRVISAGSDANRRDYFERLLAEFDVYQQKLQRYQAAQSVTEPVARLAMVLKKYQQTLIEV"]}}, {"location": "[3638643:3639576](-)", "type": "CDS", "id": "<unknown id>", "qualifiers": {"locus_tag": ["ctg1_3377"], "transl_table": ["11"], "translation": ["VKTLIRKISRTAITLLLAIVAMVLIFRVWVFYTESPWTRDARFTADVVAIAPDVSGLISEVRVRDNQLVQKDQVLFTIDQPRYQKALDEAQADVAYYQAVMSEKRREAGRRNQLGVSAMSREAIEQANNDYQTTEHQLARAVASRDLAKLDLERTVIKAPSAGWVTNLNVYTGEFITRGSTSVALVKQNSFYVLAYLEETKLEGIRPGYRVEITPLGSNQVLRGWVDSIAAGVTNSSSTVDSKGMATIDSNLEWVRLAQRVPVRIHLDRQPGNLYPAGTTATVVVTGAQDRQDKDMPPLMKLMHRLREFG"]}}, {"location": "[3639583:3639787](-)", "type": "CDS", "id": "<unknown id>", "qualifiers": {"locus_tag": ["ctg1_3378"], "transl_table": ["11"], "translation": ["MSVLPVVVVFGMSFPPIFIEIIVSLMLFWLIRRVITPTGLYDLVWHPALFNTALYCCLFYVVSRMFV"]}}, {"location": "[3640043:3640232](+)", "type": "CDS", "id": "<unknown id>", "qualifiers": {"locus_tag": ["ctg1_3379"], "transl_table": ["11"], "translation": ["MARLKGMSVFINVVEPGSVRNLGLIPADKIYFQRCCNRMWLKHNRCIVHCQHSTMVVTLTGY"]}}, {"location": "[3640328:3641000](+)", "type": "CDS", "id": "<unknown id>", "qualifiers": {"locus_tag": ["ctg1_3380"], "transl_table": ["11"], "translation": ["MDMRNFEQCRVMTKSPSWTLLDVFRWKVLPEKFGGGRLYARGFKDAWVKKHSSLIRLAALRYNLPPELLAGVCWIEVGGDPNIIDRFAFEIRAIDWSGPACIDSNFTVTSPPAKTSFGFVSMQLRTAAKTMGLNADQMSISELRALSQCLEKDTYNINLAAMHLRQLADYDKLPAQLSMDDVKIIGARYNRGTNPSLESIKKDTRYGDFIVRNWQHFNILLWR"]}}, {"location": "[3641012:3641300](+)", "type": "CDS", "id": "<unknown id>", "qualifiers": {"locus_tag": ["ctg1_3381"], "transl_table": ["11"], "translation": ["MKKLIRIIFIIFYLLCMIVIYLSTIDKYGVVYDMDPTLPQGSLSNSSNNGKVFAGLILLIIFISQIVFFYFERSRNWKWATGIMTALAFLFFFIR"]}}, {"location": "[3641345:3641852](+)", "type": "CDS", "id": "<unknown id>", "qualifiers": {"locus_tag": ["ctg1_3382"], "transl_table": ["11"], "translation": ["MLIPRCRSGVWPISCCSYRPSSRCRSAAASLDFRHLQISITFFFRSTERQPPIIDYFTKNNKKNPFTDSGKIEWWLKNRDMLKEKYDTPEPESDGSFTVVFWLFGEGYKEEGKSDRQCFEDRKTQKKCIDKNSLILVKNSKNSGMYFILDSGTYRINDAGEIRKNKSD"]}}, {"location": "[3642132:3643578](-)", "type": "CDS", "id": "<unknown id>", "qualifiers": {"locus_tag": ["ctg1_3383"], "transl_table": ["11"], "translation": ["MSLNLVSEQLLTANNVSQSDLFSVLGQLSERRLDYADLYFQSSFHESWVLEDRIIKDGSYNIDQGVGVRAISGEKTGFAYADQITLNALHQSATAARSIVREQGNGQSRTLAAVVNRALYPALDPLQSLTREEKIALLHRVDSAARAADKRVQEVSASLTGVYEQVLVAATDGTLAADVRPLVRLSVSVQVEDNGKRERGSSGGGGRFGYEFFLADEAGEVRAEAWAREAVRMALVNLEAVAAPAGSIPVVLGAGWPGVLLHEAVGHGLEGDFNRRGTSVFSGQMGQLVASELCTVVDDGTIDGLRGSLAIDDEGVPGQYNVLIGNGILKGYMQDKLNARLMGVAPTGNGRRESYAHLPMPRMTNTYMLAGQSTPQEIIESVEYGLYAPNFGGGQVDITSGKFVFSTSEAYLIENGKVTKPVKGATLIGSGIEAMQQISMVGNDLALDKGVGVCGKEGQSLPVGVGQPTLKLDKLTVGGTA"]}}, {"location": "[3643686:3647481](-)", "type": "CDS", "id": "<unknown id>", "qualifiers": {"locus_tag": ["ctg1_3384"], "transl_table": ["11"], "translation": ["VRQLPRILLLTCATLVVVTALAISGLRLLMPHMNSWRTPILERVSAATGVTVQASALQGSWENVGPRLEIADIQAGLADGGSMQIQRVTLALDIWQSLLHLRWQFRDLTFWHLRLATNTPLSFGDGHRSAVAAERLNDLFLHQFDHFDLRDSEISFLTPSGQRDSLAIPQLTWMNEKERHRAEGLVSLSSITGQHGVVQVRLDLSDSNGYLDTGRVWMQADDVDIKPWLGQWMRDNTSLQSARFSLAAWMEVKNGDIHTGDIWLKEGGASWQGDAQTHRFSVDNLTAHISRFKGSWSLKVPQTRFIIDDQPWPHGQLSLLWQPQNKQLPGPDGQPELRLRATDLDLQHLEPLIPLFARLSPKLLANWQTLQPRGQLSALALDIPLQKPEQTRFQAKWHGLSWRQWQLLPGMENLDGTLAGGVADGRITFQLQKASLPYGDMFRAPLEIERASGALRWQYGQDGLTLSGQQLDVKARSLWARGDFRYQQQDQAPHLAILAGINLTNAGDAWRYFPEPLMGKSLTDYLSGAIKGGEVHNATLLFAGDPHQFPFAHHEGMFEVAVPLRQATYEFQPGWPALENLDINLDFANNGLWMQAPEVKLGEVNGHNISAAIPDYLQQKLIIDGDIRGDGSQIRGYFNRSPLKSSLGAALEELQIGGDVSGRLHLDIPLNGQEVQATGDVNLKQNSLLIKPLGTRFEQLTGRFVYDNGNLKSDAMSARWFGQPLGVRFTTQEGEKDYRIGVDLDADWRPGQMPPLPSAVRQQLAGNLPWQARVQIALPHRGGAEYQIGIEGDLKNVSSHLPSPLNKASGEALPIILAVKGDLKRFDLSGALGDSQRFNSRWLLGKQLRAERGVWQNNVSRTPALPDSHGMLLNLPPLDGEAWLGLLGGGMGAGGKAGGAVLPGDIRLHTPALSLAGQQWQDLTATLSQGAAGEMKVAAEGKDIHGSLAIKQGSPWAVNLKYLYYNPQWDSKERAVPLPSHATTVNFSRWPALRLNCDECWLGGQNMGRMQAELQPSGDTLTLKNGLIDSGSARLTASGEWVNRTGEQRTALKGVLSGKNIDRAINWFGVTSPLRDAPFKFEYDLHWRAAPWQPSSETLSGVLKSYLGSGHIADISTGRTGQLLRLVSFDALLRKLRLDFSDTFSQGFYFDSINATAWIENGVMHTDNLLLDGLEADIAMNGDIDLVQRRVNLQATVAPEISASVGVATAFVINPIVGAAVFAASKVLGPLWNKISVLRYHISGPIDKPQIDEVLRKPREVSEK"]}}, {"location": "[3647549:3649019](-)", "type": "CDS", "id": "<unknown id>", "qualifiers": {"locus_tag": ["ctg1_3385"], "transl_table": ["11"], "translation": ["MTAELLVNITPSETRVAYIDGGILQEIHIEREARRGIVGNIYKGRVSRVLPGMQAAFVDIGLEKAAFLHASDIMPHTECVAGDEKKNFIVRDISELVRQGQDLMVQVVKDPLGTKGARLTTDITLPSRYLVFMPGASHVGVSQRIDSEAERNRLKEVVAAYCDELGGYIIRTAAEGVGEDELASDAAFLKRLWTKVIERKKRNQTRCRLYGEVALSQRILRDFAGAALDRIRIDSRLSFEHLLEFTSEYIPEMTAKLELYTGKQPIFDLFDVENEIQRSLDRKVELKSGGYLIIDQTEAMTTVDINTGAFVGHRNLEETIFNTNIEATQAIARQLRLRNLGGIIIIDFIDMNDEDHRRRVLHSLEQALSKDRVKTGVNGFSQLGLVEMTRKRTRESIEHVLCQDCPVCKGRGTLKTVETVCYEIMREIVRVHHAYDSDRFLVYVSPSVGEALKSDESHALAEVEIFVGKQVKVQVEPLYTQEQFDVVMM"]}}, {"location": "[3649020:3649602](-)", "type": "CDS", "id": "<unknown id>", "qualifiers": {"locus_tag": ["ctg1_3386"], "transl_table": ["11"], "translation": ["MLSLYLASASPRRRELLTQLGLSFERLTLDVAEQRSEGETAERYVKRLARDKAQAGVAVAPTDLPVLGADTLVVLNHEVLEKPTDAAAAAAMLAKLSGQTHQVMTAVALADRHQMLDCLVVTEVTFRLLTPEDINGYIASGEPMDKAGSYGIQGFGGNFVRKINGSYHAVVGLPLVETAELWRHFQALREVRG"]}}, {"location": "[3649611:3650100](-)", "type": "CDS", "id": "<unknown id>", "qualifiers": {"locus_tag": ["ctg1_3387"], "transl_table": ["11"], "translation": ["LSRYRSHGRWVIWLSFLVALMLQIMPWPEQLLLFRPSWLLLIIIYWVLALPHRVNIGTGFMMGSIMDLISGSTLGVRALALSIIAYLVAFKFQLLRNLALWQQALLVMVLSLAMDVIVFWSEFLVINVSFRPEIFWSSVIDGVLWPWLFLLMRKIRRQFAVQ"]}}, {"location": "[3650096:3651110](-)", "type": "CDS", "id": "<unknown id>", "qualifiers": {"locus_tag": ["ctg1_3388"], "transl_table": ["11"], "translation": ["MFSRRSSLQLRLFLAIIVAIGVMIADSRMGAFSQIRTYMDTAVSPFYFLANGPRQILDHVSETLASRQQLELENNALQRELMLKNSELLLMGQFRQENARLRELLGSPLRQDEHKMVTQVISTGTDPYTDQVVIDKGSVNGVYEGQPVISDKGVVGQVVGVGKVTSRVLLICDASHALPIQVLRNDIRVIAAGNGCTEELQLEHLPGNTDIRAGDVLVTSGLGGRFPEGYPVAVVSSVKVDTQRAYTVIQARPTAGLQRLRYLLLLWGADRNGTMPMAPNEVHRVANERLMQMMPQVLPQASEVAGPPAPDAAGNAPAAQKTDATRVRTPAVQGAQP"]}}, {"location": "[3651188:3652232](-)", "type": "CDS", "id": "<unknown id>", "qualifiers": {"locus_tag": ["ctg1_3389"], "transl_table": ["11"], "translation": ["MFKKFRGMFSNDLSIDLGTANTLIYVKGQGIVLNEPSVVAIRQDRAGSPKSVAAVGHDAKQMLGRTPGNIAAIRPMKDGVIADFFVTEKMLQHFIKQVHSNSFMRPSPRVLVCVPVGATQVERRAIRESAQGAGAREVFLIEEPMAAAIGAGLPVSEATGSMVVDIGGGTTEVAVISLNGVVYSSSVRIGGDRFDEAIINYVRRNYGSLIGEATAERIKHGIGSAYPGDEVREIEVRGRNLAEGVPRGFTLNSNEILEALQEPLTGIVSAVMVALEQCPPELASDISERGMVLTGGGALLRNLDRLLMEETGIPVVVAEDPLTCVARGGGKALEMIDMHGGDLFSEE"]}}, {"location": "[3652546:3654496](-)", "type": "CDS", "id": "<unknown id>", "qualifiers": {"locus_tag": ["ctg1_3390"], "transl_table": ["11"], "translation": ["MRLTTKLSAIVTLLSSLAMLLMLVGCVLSFFYLSNQRAEYRVQLMADEVDSALFAQTPAQIESWLRQVMNPLRIEHIELSQDNRPLLKVTRHQRPLLQDEPNRYRQTVLPLTQHTDMALRIQWVDSTRTWFTSLIGASSLSAIIGVVVIMMLLLLQAHRWLYRQLQGMERLEARAGAVINGDRATVRPGSVHEWPPKASSAIDLLLSDLKEAGEQHNRIDTLIRAFAAQDARTGLNNRLFFDNQLTTLLEDPEAVGTHGMVMMIRLPDFDTLRERWGHAEVQEYLFALVNMLSTFVLRYPGALLARYFRSDFAVLLPHRSVKDADSIASQLITAVDSLPSTRMVDRDDIIYIGISGWHSGQSTQQVMENVELATRQAMLQGGNNWSVGEGGQQDLTRGSVKWRTLLENTVNQGGPRLYQKPAVNGLGEVHHREILPRIYDGEKELLSAEYLPMVQQLGLAERYDRLLVKRVVTLTEWWPEETLAIPLTLDSLLQRSFLRWLRDSLLQCTQSQRKRILFELAEADVCQHINRLAPVFRLLYGFGCSVAVNQAGLTVVSTAYIKQFQIRLIKLHPGLVRSIDKRTENQLFVQSLLESCRQTGAEVFAAGVHSREEWQTLAELGVTGGQGDFFAASQSVNTSVKKYSQRYRV"]}}, {"location": "[3654532:3654673](-)", "type": "CDS", "id": "<unknown id>", "qualifiers": {"locus_tag": ["ctg1_3391"], "transl_table": ["11"], "translation": ["MTIRAKMNIDPISDRHLLDTMCYFPLALYSGILLFSIVNNQLAMLS"]}}, {"location": "[3654720:3655698](+)", "type": "CDS", "id": "<unknown id>", "qualifiers": {"locus_tag": ["ctg1_3392"], "transl_table": ["11"], "translation": ["MQALVLEQPADKTTAAIKHLPDDSLPQGDVTVDIDWSGINYKDALAITGKGKIIRQFPMVPGIDFAGKVHSSSDARFHHGQPVLLTGWGVGENHWGGLAERARVKADWLVPMPQGMDGRQAMIIGTAGFTAMLCVMALEEGGVTPDDGDVLVTGASGGVGSTAVALLNALGYRVVAVSGRESTHDYLHQLGASEVLPRSAFSERSRPLEKQRWAGAIDTSGGEVLATVLAQIHYNGVVAACGLAGGAALPTSVMPFILRNVRLQGVDSVMTPVARRHLAWQRLQQVLPATFYQQATSEVALTEAVAAAEKLLNNQMTGRTLVRIR"]}}, {"location": "[3655749:3656754](+)", "type": "CDS", "id": "<unknown id>", "qualifiers": {"locus_tag": ["ctg1_3393"], "transl_table": ["11"], "translation": ["MKAVNQLTENDVTPENLFHARRRTVLKILGLSAAALSLPGAAHADLLSWFKGNERPRMASGRPLDFSQPPQFQANLPLTPEDKVTGYNNFYEFGLDKADPAAHAGTLKTADWTLEIEGEVAKPLTLNMDDIFKRFAQEQRIYRMRCVEGWSMVVPWVGFALGKLLQAAEPSSNARFVAFHTLYAPDQMPGQQDRFIGGGLDYPYVEGLRLDEAMHPLTMLTTGVYGKALPPQNGAPIRLTVPWKYGFKGIKSIVKISLVKEMPPTTWNLSAPHEYGFYANVNPHVDHPRWSQATERFIGSGGILDVQRQPTLLFNGYADRVAALYRGLDLRENF"]}}, {"location": "[3656755:3657361](+)", "type": "CDS", "id": "<unknown id>", "qualifiers": {"locus_tag": ["ctg1_3394"], "transl_table": ["11"], "translation": ["MVRLTLIQITWLKVLLHLAGFLPLLWLLLTLNQGGFSADPAKDIQHLTGRMALKFLLATLAVTPLARYGKQPLLIRVRRLLGLWSFAWATLHLVSYSLLELGINHLGLLGSELVSRPYLTLGIVSWMMLLSLALTSFQRAQRKLGKRWQTLHNAIYLVAILAPVHYLWSVKTYSPQPWIYALSAAILLAWRYKKLRKWLAR"]}}, {"location": "[3657583:3658036](+)", "type": "CDS", "id": "<unknown id>", "qualifiers": {"locus_tag": ["ctg1_3395"], "transl_table": ["11"], "translation": ["MSGKLHVLLLNGPNLNLLGTREPEKYGHTSLEEIVSGLTLQANALGVTLSHLQSNAEHALIDRIHQAKGNVDYIVINPAAFTHTSVALRDALLAVSIPFIEVHLSNVHAREPFRHHSYLSDISAGVICGLGVDGYSWALQTAVKRLSPSH"]}}, {"location": "[3658057:3658528](+)", "type": "CDS", "id": "<unknown id>", "qualifiers": {"locus_tag": ["ctg1_3396"], "transl_table": ["11"], "translation": ["MDIRKIKKLIELVEESGIAELEISEGEESVRISRAPVNTGYPMMQQAYAAPMMQQPALAAAVASATAPAMEAPAAAEIGGHIVRSPMVGTFYRTPSPDAKAFVEIGQKVNAGDTLCIVEAMKMMNQIEADKSGIVKAILVESGQPVEFDEPLVVIE"]}}, {"location": "[3658539:3659889](+)", "type": "CDS", "id": "<unknown id>", "qualifiers": {"locus_tag": ["ctg1_3397"], "transl_table": ["11"], "translation": ["MLDKIVIANRGEIALRILRACKELGIKTVAVHSTADRDLKHVLLADETVCIGPPPSVKSYLNIPALISAAEITGAVAIHPGYGFLSENADFAEQVERSGFIFIGPKADTIRLMGDKVSAITAMKKAGVPTVPGSDGPLTEDMDKNRAFAKRIGYPVIIKASGGGGGRGMRVVRSDKELEQSINMTKAEAKAAFNNDMVYMEKYLENPRHIEIQVLADGQGNAIYLAERDCSMQRRHQKVVEEAPAPGITEEMRRYIGERCSKACIDIGYRGAGTFEFLYENGEFYFIEMNTRIQVEHPVTEMITGVDLIKEQLRIAAGQPLSIKQEEVVIRGHAVECRINAEDANTFLPSPGKITRFHAPGGFGVRWESHIYAGYTVPPYYDSMIGKLITFGENRDVAISRMKNALAELIIDGIKTNVELQMKIMSDENFQHGGTNIHYLEKKLGLQEK"]}}, {"location": "[3659971:3660214](+)", "type": "CDS", "id": "<unknown id>", "qualifiers": {"locus_tag": ["ctg1_3398"], "transl_table": ["11"], "translation": ["METRFLQAHREARWSFALALAYLACWALSAWLLDDQQGLTGLPHWFEMACLLVPLLFIFLCWLMVRVIFRNIPLEDHREA"]}}, {"location": "[3660203:3661658](+)", "type": "CDS", "id": "<unknown id>", "qualifiers": {"locus_tag": ["ctg1_3399"], "transl_table": ["11"], "translation": ["VKLEVILPLAGYLLLVAGLSVWAMRKRREGNFLTEYFLGSRSMGGFVLAMTLTTTYISASSFIGGPGAAYKYGLGWVLLSMVQVPAVWLSLGVLGKKFAILARRYNAVTLNDMLYARYRSPLLVWLASLSLLTAFIGAMTVQFVGGARLLETAAGIPYDSGLLIFGGTIALYTAFGGFRASVLNDAMQGLVMLAGTILLLVAVIHAAGGLHNAVHTLQQIDPQLVSPSGVGDILTPTFLASFSVLVCFGVIGLPHTAVRCISYKDSKAVHLAILLGTVVVAVLMLGMHLAGALGRAVIPDLQTPDTVIPTLMIAVLPPLAAGIFLAAPMAAIMSTVNAQLLQSSATIVKDLYLRACPHQTDNEARLKRLSSLVTLVLGLLLLLAAWHPPQMIIWLNLLAFGGLEAVFLWPLVLGLYWEKANAAGALSSMICGAACYSLLASLSLHPWGFHPIVPALLLSLLAFIIGNRFGRPVVATTSASTLFE"]}}, {"location": "[3661669:3662551](+)", "type": "CDS", "id": "<unknown id>", "qualifiers": {"locus_tag": ["ctg1_3400"], "transl_table": ["11"], "translation": ["MPWIQMKINTIGAQAEELGDALIENGAVSVTFQDTHDNPVFEPLPGETRLWGDTDVIGLFDAEIDMTEVIAGLEQHPQLGHGFLHKIEQIEDKDWEREWMTNFHPMRFGQRLWICPSWRDVPDPDAVNVMLDPGLAFGTGTHPTTALCLAWLDGLDLTGKTIIDFGCGSGILAIAALKLGAAAAIGIDIDPQAIQASRDNAERNGVSDRLSLYLPHQQPGNLVADVVVANILAGPLRELAPLISVLPKQGGHLGLSGVLSSQATAVCEAYADLFQLDAVAEKEEWCRITGVRR"]}}, {"location": "[3662857:3663823](+)", "type": "CDS", "id": "<unknown id>", "qualifiers": {"locus_tag": ["ctg1_3401"], "transl_table": ["11"], "translation": ["MRIGNHQLRNRLIAAPMAGITDRPFRTLCYAMGAGMTVSEMLSSNPEVWASDKSRLRMVHSDEPGIRTVQIAGCDPQEMAEAARINAASGAQVIDINMGCPAKKVNRKMAGSALLQHPELVKSILSAVVNAVDVPVTLKIRTGWDSDNRNCVEIAQLAERCGIQALTIHGRTRACLFNGDAEYDSIRTVKQNVSIPVIANGDITDPHKARAVLDYTGADALMIGRAAQGRPWIFREIQHYLDTGELLAPMPLAEVKRLLIGHLRELHGFYGQRKGYRIARKHVSWYLQENAPNDQFRRTFNAIEDASEQLEALEAYFENLA"]}}, {"location": "[3663848:3664145](+)", "type": "CDS", "id": "<unknown id>", "qualifiers": {"locus_tag": ["ctg1_3402"], "transl_table": ["11"], "translation": ["MFEQRVNSDVLTVSTVNSQDQVTQKPLRDSVKQALKNYFAQLNGQDVNDLYELVLAEVEQPLLDMVMQYTRGNQTRAALMMGINRGTLRKKLKKYGMN"]}}, {"location": "[3664535:3665456](+)", "type": "CDS", "id": "<unknown id>", "qualifiers": {"locus_tag": ["ctg1_3403"], "transl_table": ["11"], "translation": ["MKQSQNFHRGFLRPRYWLTWFGVGILFLLVQLPYPLLHKLGTWMGRTSMRFMKRRVSIARRNLELCFPEMEKDHLERCIIGNFESLGMGLLETGMAWFWSDRRVKRWFSVKGLHNLQAAQANGRGALIIGVHFMSLELGGRTMGLCQPMMAMYRPHNNKLMEWVQTKGRMRSNKAMINRRDLRGMVQALKQGEAVWFAPDQDYGPKGSVFAPLFAVPQAATTSGTWMLARMAKPALITVVLVRKENGSGYELVIQPELKDYPIEDEQQAAEYMNRVIEREIMRAPNQYMWLHRRFKTRPTGASSLY"]}}, {"location": "[3665797:3666823](+)", "type": "CDS", "id": "<unknown id>", "qualifiers": {"locus_tag": ["ctg1_3404"], "transl_table": ["11"], "translation": ["MKKMMLSTLVTAAALFTLANQAHAGTTLDAIKKKGFIQCGISDGLPGFSYADASGKFSGIDVDVCRAAAAAVLGDAGKVKYTPLTAKERFTALQSGEVDILSRNTTWTSARDGGMGFIFAGVNYYDGIGFLTHQKAGLKSAKELDGATVCIQAGTDTELNVADYFKANKMQYTPVTFDRSDESAKALDSGRCDTLASDQSQLYALRIKLGKPDDFIVLPEVISKEPLGPVVRRDDDDWFTIVKWSLFAMLNAEEMGITSKNVDSMSAKPSNPDMAHLLGAEGDFGKDLKLGNKWAYNIIKQVGNYQEVFDRNVGKDSQLKIARGQNALWNNGGIQYAPPVR"]}}, {"location": "[3666890:3668069](+)", "type": "CDS", "id": "<unknown id>", "qualifiers": {"locus_tag": ["ctg1_3405"], "transl_table": ["11"], "translation": ["MSPRPAVKRDFSFSHPAVRAWLFQIVAVVAVLIVAGYLIHNTTNNLASRGITSGFSFLERNAGFGIVQHLIDYSEGDSYARVFLVGLTNTLLVSALCIVFASLLGFFVGLARLSDNWLLRKLSTVYVETFRNIPPLLQIFFWYFAVLRNLPGPRQALHAFDLAFVSNRGLYIPWPEYSAGTVPFLLALLLATAISTALFRYNKQHQLKTGRLRRTWPATVAMLALFPLAAILLAGSPMHWDIPQLRGFNFRGGFVLIPELAALTLALSIYTSTFIAEVIRSGIQSVPYGQHEAASSLGLPHTVTLHQVIIPQALRVIIPPLTSQYLNIVKNSSLAAAIGYPDMVSLFAGTVLNQTGQAIETIAITMGVYLIISLSISLLMNIYNRKIALIER"]}}, {"location": "[3668082:3669183](+)", "type": "CDS", "id": "<unknown id>", "qualifiers": {"locus_tag": ["ctg1_3406"], "transl_table": ["11"], "translation": ["MTVIIDETPATKTHAFSRSVAWARKNLFSGVGNSLLTLLCLWIMWEAIPPALNWLIFQANWTGDTRADCTKEGACWVFIHARFGQLMYGLYPHELRWRINLALVIGLLSIVPMLVKSLPRRGSYLVGWAVVYPLLVWLLMYGGWLGLEQVETRQWGGLTLTLIIAAVGIAGALPAGILLALGRRSRMPVVRTLCVLFIEFWRGVPLITVLFMSSVMLPLFMAEGSSIDKLIRALVGVILFQSAYVAEVVRGGLQALPKGQYEGAESLALGYWKTQGLVILPQALKLVIPGLVNTIIALFKDTSLVIIIGLFDLFSSVQQATVDPAWLGMSTEGYVFAALIYWIFCFSMSRYSQHLEKRFHTGRTPH"]}}, {"location": "[3669194:3669956](+)", "type": "CDS", "id": "<unknown id>", "qualifiers": {"locus_tag": ["ctg1_3407"], "transl_table": ["11"], "translation": ["MTKMMSQTNDAMMITLENVNKWYGQFHVLKNINLQVKPRERIVLCGPSGSGKSTTIRCINHLEEHQQGRIVVDGTLLNDDLRNIERVRTEVGMVFQHFNLFPHLSVLQNCTLAPVWVRKTPKKEAEELAMHYLERVRIAEHAHKFPGQLSGGQQQRVAIARSLCMKPKIMLFDEPTSALDPEMVKEVLDTMIGLAEDGMTMLCVTHEMGFARTIADRVIFMDRGEIVEQAPPQQFFANPESERTRAFLSQVIH"]}}, {"location": "[3674437:3674692](-)", "type": "CDS", "id": "<unknown id>", "qualifiers": {"locus_tag": ["ctg1_3408"], "transl_table": ["11"], "translation": ["MTSSHHGPYGQGYTRATMAHTKRSDLARASGPHKVRRSPDRSLQLDSVKSESLVIVDQNATVNTFPGLVHTARHTMGVGCKRSR"]}}, {"location": "[3675965:3676394](-)", "type": "CDS", "id": "<unknown id>", "qualifiers": {"locus_tag": ["ctg1_3409"], "transl_table": ["11"], "translation": ["MRGHCSENVCAMLVKIAAMRALWISLCITGYKAGGCWGLQQSVKLSQFSPCQPLRTPYNAPPLTRNNGLQAGVLRSSGSSEPPEKTSEKEVDSEGGKRNIRHLATVRFSDLLHRSLTIYQTICVGTRRIDISAARRKKYQAS"]}}, {"location": "[3676511:3678101](+)", "type": "CDS", "id": "<unknown id>", "qualifiers": {"locus_tag": ["ctg1_3410"], "transl_table": ["11"], "translation": ["MQQHRPVRRALLSVSDKAGILEFAQALSQRGVELLSTGGTARLLADAGLLVTEVSDYTGFPEMMDGRVKTLHPKVHGGILGRRGQDDDIMAEHGISPVDMVVVNLYPFAQTVARADCSLEDAVENIDIGGPTMVRSAAKNHKDVAVVVKSNDYQAIIAELDANDNSLTLATRFDLAIKAFEHTAAYDSTIANYFGSMVPAYHGETTEPAGRFPRTLNLNFLKKQDMRYGENSHQQAAFYIEDNVSEASVATAQQVQGKALSYNNIADTDAALECVKEFDQPACVIVKHANPCGVATGSSILEAYERAYLTDPTSAFGGIVAFNRELDEATAREIISRQFVEVIIAPCASDAALKVTAAKQNVRVLTCGQWQQRQTGLDFKRVSGGLLVQDRDLGMVNNSQLHVVSKRQPNEQELRDALFCWKVAKFVKSNAIVYARDNMTIGIGAGQMSRVYSAKIAGIKAADEGLEVKGSAMASDAFFPFRDGIDAAAAVGITCVIQPGGSIRDDEVIAAADEHGIAMIFTGMRHFRH"]}}, {"location": "[3678115:3679396](+)", "type": "CDS", "id": "<unknown id>", "qualifiers": {"locus_tag": ["ctg1_3411"], "transl_table": ["11"], "translation": ["MKILVIGNGGREHALAWKAAQSPLADRVFVAPGNAGTALEPALQNVAISPTDIQGLLNFALNEKIDLTIVGPEAPLVIGVVDAFRSAGLKIFGPTQAAAQLEGSKAFTKDFLARHQIPTAEYQNFTEVEPALAYVRKKGAPIVIKADGLAAGKGVIVAMTLQEAEDAIQDMLAGNAFGDAGHRIVVEEFLDGEEASFIVMVDGENVLPMATSQDHKRVGDGDTGPNTGGMGAYSPAPVVTDEIHQRVMDEVIWPTVRGMAAEGNVYTGFLYAGLMINKSGQPKVIEFNCRFGDPETQPIMLRLQSDLVDLCLAAVNGNLDQKDSVWDPRHSLGVVLAAGGYPGDYVNGQPIQGLPSEEVADGKVFHAGTTLQDDRVVTSGGRVLCVTALGEDVAAAQQRAYQLAKPISWHGSFCRTDIGYRAIDRK"]}}, {"location": "[3679471:3680140](-)", "type": "CDS", "id": "<unknown id>", "qualifiers": {"locus_tag": ["ctg1_3412"], "transl_table": ["11"], "translation": ["MMTLTSFTPIISFALLMLLAGCSTRSDLPDLTASGYLADGGAVRIWRKNHQQQVVRLMTEYTPFSGAAVETSDYLWQQGKLMSIERRVIGGQPDNVTLRFDQDGNISFMQRQLVGRREALSADAVALYQFDGQRMLKISDDLLSGRVLLKQGKWQPDGTVASCKGGRVRPQLDSTELGRIARQQRDVSGLPDIAWLEAPAGTELLMITATDLCQNEPKEDGF"]}}, {"location": "[3680273:3680546](-)", "type": "CDS", "id": "<unknown id>", "qualifiers": {"locus_tag": ["ctg1_3413"], "transl_table": ["11"], "translation": ["MNKTQLIDIIADKADLSKTQAKAALESTLTAITESLKEGDAVQLVGFGTFKVNQRAGRIGRNPKTGNEIQIAASTVPAFTSGKALKEAVK"]}}, {"location": "[3680734:3681325](-)", "type": "CDS", "id": "<unknown id>", "qualifiers": {"locus_tag": ["ctg1_3414"], "transl_table": ["11"], "translation": ["MLRNPIHLRLEKLESWQHVTFMACLCERMVPNYREFCQKTGFGDGQIYRRILDLLWETLVVKDAKVNFDSQLEKLEEAIPSADNYDLYGVYPAIDACVALSELLHSRLSGETLAHAIAVSETSITTVAMLEMTQAGREMTEEELKVNPAVEEEWDIQWEIFRLLAACEERDVELIKGLRSDLRESGISNIGINFRQ"]}}, {"location": "[3681391:3682057](-)", "type": "CDS", "id": "<unknown id>", "qualifiers": {"locus_tag": ["ctg1_3415"], "transl_table": ["11"], "translation": ["MDLAALRDQQRQHAAEIVTEDDFDVMPPRFIGGADVGFEQGGEVTRAALVVLEYPSLQLIEHQVARIATAMPYIPGFLSFREVPALEAAWQQLAQRPDLLLVDGHGIAHPRRLGVASHFGLLVDVPTIGVAKKRLCGQFTPPDADPGSCQPLMDKEQQLGWVLRSKARCNPLFISPGHRVSQATVRDWVRKCLHGYRLPEPTRWADAVASRRPASAPLLRG"]}}, {"location": "[3682093:3683161](-)", "type": "CDS", "id": "<unknown id>", "qualifiers": {"locus_tag": ["ctg1_3416"], "transl_table": ["11"], "translation": ["MSELKNDRYLRALLRQPVDVTPVWMMRQAGRYLPEYKATRAVAGDFMSLCKNAELACEVTLQPLRRYALDAAILFSDILTIPDAMGLGLYFETGEGPRFSCPVTCRADVEKLPIPDPEQELGYVMNAVRTIRKNLNGEVPLIGFSGSPWTLATYMVEGGSSKAFTKLKKMMYAEPQTLHLMLDKLADSVTLYLNAQIRAGAQSVMIFDTWGGVLTGRDYLEFSLHYMHKIVDGLLHENEGRRVPVTLFTKGGGQWLEAMAATGCDALGLDWTTDMADARRRVGDRVALQGNMDPSMLYASPARIVQEVAGILAGYGHGNGHVFNLGHGIHLDVPPEHAGVFVEAVHRLSRPYHLG"]}}, {"location": "[3683382:3684156](-)", "type": "CDS", "id": "<unknown id>", "qualifiers": {"locus_tag": ["ctg1_3417"], "transl_table": ["11"], "translation": ["MVREIQSIDEGWWVVSEEHKIWLPGGELPHGDAASLGLTGSSGSRIGEWQGEAVWLIRGARSEGMGSLRQLLDRDSGLFQLAGRGIQLAEFFRSHQWCGYCGHKMHSSKTEWACLCHHCRQRYYPQIAPCIIVAIRRGPEILLAQHTRHRNGIYTVLAGFVEVGETLEQAVAREVMEESSIQVKNLRYVTSQPWPFPQSLMVAFMADYADGEINIDQKELLDAGWYRYDALPLLPPYGTVARRLIEDTVALCRANEE"]}}, {"location": "[3684228:3684735](+)", "type": "CDS", "id": "<unknown id>", "qualifiers": {"locus_tag": ["ctg1_3418"], "transl_table": ["11"], "translation": ["MLNQLEVLTARFGGCSELVDFCLLSRRQLLVAYYQMVGIKPNKESLTALDENALDAFCQNLVDYLSNGHFTIYERFIKELEGTELLAKAALIYPSLQENTAQIMQLYDTHFEAAIDHGNDLHFQHALSVVGEALEARFTLEDKFIQLALKKNAGLQTAANDPSLARPA"]}}, {"location": "[3685049:3686984](+)", "type": "CDS", "id": "<unknown id>", "qualifiers": {"locus_tag": ["ctg1_3419"], "transl_table": ["11"], "translation": ["MSIVEKKTTRREQRAQAQKFIDSLQGSAFPNSKRIWLTGSQPDIRVPMREIQLSPTVTGGRKDNPTLVENEPVPVYDTAGPYGDPEASIDVHAGLAKLRRDWIVKRNDTEQIAELSSAYTQERLADEGLDHLRFDNLPRPRSARAGRCVTQMHYARLGVITPEMEFIAIRENMGRERIRGEVLLQQHPGNSFGASLPENITPEFVRQEVAEGRAIIPANINHPESEPMIIGRNFLVKINANIGNSAVSSSIEEEVEKLVWSARWGADTVMDLSTGRYIHETREWILRNSPVPIGTVPIYQALEKVNGIAEDLNWEIFRDTLLEQAEQGVDYFTIHAGVLLRYVPMTAKRLTGIVSRGGSIMAKWCLSHHQESFLYLHFREICEICAAYDVSLSLGDGLRPGSIQDANDEAQFAELRTLGELTKIAWEYDVQVMIEGPGHVPMQMIRTNMTEQLQHCHEAPFYTLGPLTTDIAPGYDHFTSGIGAAMIGWFGCAMLCYVTPKEHLGLPNKEDVKQGLITYKIAAHAADLAKGHPGAQIRDNAMSKARFEFRWEDQFNLALDPHTARAYHDETLPQESGKVAHFCSMCGPKFCSMKITQEVREYAARQEAEAKPVEIGMAQMSHEFRRRGGELYHRADSLKPEEKV"]}}, {"location": "[3686980:3687625](+)", "type": "CDS", "id": "<unknown id>", "qualifiers": {"locus_tag": ["ctg1_3420"], "transl_table": ["11"], "translation": ["MSRGAFPTTAARLGLYPVVDNVQWIARLLDTGVRTLQLRIKDRAEQQVEQQVAEAIALGKRYQARLFINDYWRLAVKHQAYGVHLGQQDLDIADLDSIHAAGLRLGLSTHDDAELDRALVERPSYIALGHVFPTQTKYMPSEPQGLAALTRYVKRLSGIPTVAIGGISLARAPAVLATGVGSIAVVSAITQASDWQAATRQLLALAEAQRPARV"]}}, {"location": "[3688422:3689364](+)", "type": "CDS", "id": "<unknown id>", "qualifiers": {"locus_tag": ["ctg1_3421"], "transl_table": ["11"], "translation": ["MRFKLLALVLSSLQAYTAIADTANNFFTLDKVSAEMASGALSGKTKVRVYNSQSADKLSQLNWNYSNAAVVTGSLYWDLTPWVSLGASGWTTIGSRGGYMDDTDWLNGSSQGWTHQSQHPDTRLNFANEFDLNIKEWLLNEPDYRLGVMAGYQENRYSLKSTGGSYNYTDEETGSPVIGSFPAGTTGIGYKQRFNMPYIGLTGRYRYERFEFGGTFKFSGWVSAFDNDEHYLRNTTFKVNTANQNFYSLAADIGYYMTPNAKIYLNGIWSRTTNKKGNMSVNDHDEGNVVNLADAGGIENYNYMTSVGLKYAF"]}}, {"location": "[3689513:3690275](-)", "type": "CDS", "id": "<unknown id>", "qualifiers": {"locus_tag": ["ctg1_3422"], "transl_table": ["11"], "translation": ["MKKLTCLLLTASLLPTVAPAWNTPGQNFSGELNLAGIVTSTRNPWEWQLSERSEDLDVKTLASRGHEQVITVAIPALKILLGKTTRSTPTGREGLVPRVIFGRGAEGFSLTWEEPGIAQVILPVTGEGNLQAGLFSFRMTAAALLRNSSGGQAVVAGVYDDLKGNGLPEQALVVGPEQTGRLLSTMFAGDGPAWLQGAAASDTIGLSQFANAELRQIDGVYGAQVVAGSGELRLKGELPRHWHVSLPVSIEYQ"]}}, {"location": "[3690299:3691088](-)", "type": "CDS", "id": "<unknown id>", "qualifiers": {"locus_tag": ["ctg1_3423"], "transl_table": ["11"], "translation": ["MSNKRYFISSLFILALFFSVLSQAEILDGGEIQFQGFVTDEAPKWTWQVASPDQSWAVDTADARYENGQLVFDLHDKGPLPFLEGHLHEVAERGGPGLTPLITFSSGGQPLLIVKGDSTRSQRFRAAVPVRDPDSDNTVGQLSFNLDQALAVSTGYQEEGVMLPAGMSLVSGESVTAVQTATLPQGVMSRLPALLLMNSGFSHGMSTASNGQVVSQSVLADGRVMDLAAAYASAVSGFELRLPAEGTPARWHAGLNVTVTVQ"]}}, {"location": "[3691332:3692127](-)", "type": "CDS", "id": "<unknown id>", "qualifiers": {"locus_tag": ["ctg1_3424"], "transl_table": ["11"], "translation": ["MIVMKRTLISLALAATVASGSAMAWTANGSGGNFELGGSLNPFTPETPWEVKVGDAITGLDAEVQKGQKMVEIKLNNAIPILGIRTKVKKAFAGKSGYSPQIDFGDAIDMGDLISGDLKLTLAVKGLDGAKIGTMTAPFFAAGFMSWKNTNSGNGGSAGMYASSPGDGFFGGLRTIDDQSNPADNVRAAIKLMPDIADKLDPQGFTLEKEMDKVSFNVSKLLYSGFYASGIEAGKAVRIALESPASADVPVQWKASLPVTVVYM"]}}, {"location": "[3692524:3693304](-)", "type": "CDS", "id": "<unknown id>", "qualifiers": {"locus_tag": ["ctg1_3425"], "transl_table": ["11"], "translation": ["MKKTLMTLALAATVASGSAMAWTASGAGGHIELSGKFKPAVKKTPWEVMAGSGSANLIGEVQNGQKVTEIEITKAIPILGIRTKSTDLFTGGAGFNPQIDFNGDVGTDKVSKGVGELTLAVTGMDGNKIGTLKAPFTMIGVGYRKPRDGAGSVSALASYSSGKGFFGGLPKSMQHTYPIDKIEATANMLIPGVSSNFSHSGAEITGYASMDFTASEYDYSAYYVSGITSDSKIQFELNALLPSGEVEWKASLPIVVTYS"]}}, {"location": "[3693499:3694012](-)", "type": "CDS", "id": "<unknown id>", "qualifiers": {"locus_tag": ["ctg1_3426"], "transl_table": ["11"], "translation": ["MEDKIARFTLMVLVVLSTAPSAQANRDKEKEMYLGVLNGQVQGNSVVKVTRTLPEPILFRAESSDRLPDSLIISNAEGRPASGGTVWVTIKQLQPESGQEARITLKALLVVDGKKVPFSVTQRGVDVVIALPAAAESVELRTDTPAELEVPANFRGNLQVALQVEGERAS"]}}, {"location": "[3694023:3694794](-)", "type": "CDS", "id": "<unknown id>", "qualifiers": {"locus_tag": ["ctg1_3427"], "transl_table": ["11"], "translation": ["VNKYGAVLKQLFCDKRVNALGLTLALAMTTHSALASLATDQTRYIFRGDRDSLSITIMNNDKKRMFGGQAWVDNIVEKDTRPTFVATPSFFKVKPNGQQALRIIMASDHLPRDKESIYWLNLQDIPPALEGSGIAIALRTKLKLFYRPKALLEGRKGAEEGISLQRQPDGKTMLVNTTPYIYAIGSLQDAAGKTLDVNSDTAQKLLMFMPGDKVAVNVNVVKVNSLNDYGELQSWTINQKQPVKTAEKAEEKMAGA"]}}, {"location": "[3694786:3697213](-)", "type": "CDS", "id": "<unknown id>", "qualifiers": {"locus_tag": ["ctg1_3428"], "transl_table": ["11"], "translation": ["MMPVVKKDMRFNGAFCLTLAIATAMGCGAARAEDRLDMSFIQGGAGIDREAWAALNGTYVPGRYLVDVSLNSKDVGKQILDVSPQETEALCIAQSWLEKSGIYLNRDYFREEYDVSRQCYVLSKAPSVQVDFDISTQSLSLAIPQKGLTKIPENVEWDYGSSAFRVNYNANANTGRSNTSAFGSADLKANIGRWVVNSTATASGGDSGVSATSIDMFTATRAIRSLSADLAVGKTQTGNSLLGSTGTYGVSFSRNNGMKPGNLGYAPVFSGIANGPSRVTLTQNGRTLYSEMVPAGPFSVANVPLYNSGDVTMKIAGENGREQTQVFPLSVIGGQLSPGQHEFNIAAGLPDANSHFNGGVFAASYGYGFNGLTLQAGGVLNQRWHGGSVGAVVGLGHLGALSADGASVVAKYKNQPIHSGNKVQLAWTKQLEMTHTGLRLSWSRQDEAFEMMSSFEPMKLLLEGNTGRRVKDEWNGGISQPIGGMFSLSMSGWQRSYYPQSGRYSNAENDGRETGVTATLGTQIKGASLNIGTSGSRNSKGENNWALSASISIPFTLSERKYSSSTSISSSRGGGAGISSGVSGSLSDRFSYGLGGGRDSDGGSRSYLNASYAGERAWMSGALNHSASGGTSGSVSANGSVMGMPAAGGFVLSRTTGDTVAVVNVKDTPGVKVTSANGETDSNGNLVVALSSYDWNTVTVEAGTLPLNTELNTTSQKVVPSDKAVVWMPFEALKVRRYLLQVKQKDGAFVAGGTWARDSKTTPLGFVANNGVLMINAVDVPGDIMLGQCRIPAAKLQETEKLQEVTCE"]}}, {"location": "[3697224:3697779](-)", "type": "CDS", "id": "<unknown id>", "qualifiers": {"locus_tag": ["ctg1_3429"], "transl_table": ["11"], "translation": ["MKKTITFIVLLLAGAGEACAIAPGTMVQRTLFSADVVSSACHVVVEAVGGRGSHLLFDTYRKSIAASVPPRDFIVRLYETGATVQGCSAFMSGKIAFLDFGNPGQLDAGGVVTRGAGDGIRVEVRALDAQADFREHLTQEKHRVNYPVDFAAKGQFSFRAQPVIPHEVKSGEYSGSLSFVVIYQ"]}}, {"location": "[3698712:3699312](+)", "type": "CDS", "id": "<unknown id>", "qualifiers": {"locus_tag": ["ctg1_3430"], "transl_table": ["11"], "translation": ["MTQLISDKEFLAKAFKKLDLPSFCIENSVFEECVFDHCNLTSAHFLHCKFTECDFRYCNLSLMEISASRFHQVSFHECKLSGVDWTRAYWPTFNLDPGLHFNKSILTDASFFGLKLPGVKMNECKLHEVDFRECDLAGAEITECDLYGSLFNHTDLSAVDITDSWDFRIDVLNNSVAGAKFSRQEAVTLLESLGIELVD"]}}, {"location": "[3699514:3703738](-)", "type": "CDS", "id": "<unknown id>", "qualifiers": {"locus_tag": ["ctg1_3431"], "transl_table": ["11"], "translation": ["VKDLLKFLKAQTKTEEFDAIKIALASPDMIRSWSFGEVKKPETINYRTFKPERDGLFCARIFGPVKDYECLCGKYKRLKHRGVICEKCGVEVTQTKVRRERMGHIELASPTAHIWFLKSLPSRIGLLLDMPLRDIERVLYFESYVVIEGGMTNLEKRQILTEEQYLDALEEFGDEFDAKMGAEAIQALLKNMDLEQECEQLREELNETNSETKRKKLTKRIKLLEAFVQSGNKPEWMILTVLPVLPPDLRPLVPLDGGRFATSDLNDLYRRVINRNNRLKRLLDLAAPDIIVRNEKRMLQEAVDALLDNGRRGRAITGSNKRPLKSLADMIKGKQGRFRQNLLGKRVDYSGRSVITVGPYLRLHQCGLPKKMALELFKPFIYGKLELRGLATTIKAAKKMVEREESVVWDILDEVIREHPVLLNRAPTLHRLGIQAFEPVLIEGKAIQLHPLVCAAYNADFDGDQMAVHVPLTLEAQLEARALMMSTNNILSPANGEPIIVPSQDVVLGLYYMTRDCVNAKGEGMVLTGPKEAERVYRAGLASLHARVKVRITEHEKNEQDEWVARTSIVDTTIGRAILWMIVPKGLPYSIVNQALGKKAISRMLNTCYRILGLKPTVIFADQTMYTGFAYAARSGASVGIDDMVIPEKKVEIITEAEAEVAEIQQQFQSGLVTAGERYNKVIDIWAAANERVAKAMMENLSTEVVINRDGVEERQVSFNSIFMMADSGARGSAAQIRQLAGMRGLMAKPDGSIIETPITANFREGLNVLQYFISTHGARKGLADTALKTANSGYLTRRLVDVAQDLVVTEDDCGTHEGIMMTPVIEGGDVKEPLRERVLGRVTAEDVLKPGTADILLPRNTLLHEQQCDLLEEHSVDSLKVRSVVSCETDFGVCAHCYGRDLARGHIINKGEAIGVIAAQSIGEPGTQLTMRTFHIGGAASRAAAESSIQVKNKGTLKLINAKSVTNSAGKLVITSRNVELKMIDEFGRTKESYKVPYGSTMAKGDGEQVAAGETVANWDPHTMPVITEVSGFIRFTDMIDGQTITRQTDDLTGLSSLVILDSAERTAGGKDLRPALKIVDANGNDVMIPGSDMPAQYFLPGKAIVQLEDGIKISSGDTLARVPQESGGTKDITGGLPRVADLFEARRPKEPAILAEISGIISFGKETKGKRRLVITPIDGSDHYEEMIPKWRQLNVFEGERVERGDVVSDGPESPHDILRLRGVHAVTRYITNEVQEVYRLQGVKINDKHIEVIVRQMLRKATIESAGSSDFLDGEQVEFSRVKISNRDLESNGKIAATFARDLLGITKASLATESFISAASFQETTRVLTEAAVAGKRDELRGLKENVIVGRLIPAGTGYAYHQDRMRRKAAGEAPVVPQVTADEASASLAELLNAGLGGRDND"]}}, {"location": "[3703823:3707852](-)", "type": "CDS", "id": "<unknown id>", "qualifiers": {"locus_tag": ["ctg1_3432"], "transl_table": ["11"], "translation": ["MVYSYTEKKRIRKDFGKRPQVLDIPYLLSIQLDSFQKFIEQDPEGQHGLEAAFRSVFPIQSYSGNSELQYVSYRLGEPVFDVKECQIRGVTFSAPLRVKLRLVIYEREAPEGTVKDIKEQEVYMGEIPLMTDNGTFVINGTERVIVSQLHRSPGVFFDSDKGKTHSSGKVLYNARIIPYRGSWLDFEFDPKDNLFVRIDRRRKLPATIILRALNYTTEQILDLFFEKVVYQIRDNKLQMELVPERLRGETASFDIESNGTVYVEKGRRITARHIRQLEKDAVAHIEVPVEYIAGKVVAKDYIDESTGELLIAANMELSLDLLAKLSQSGHKRIETLFTNDLDHGPYISETVRVDPTSDRLSALVEIYRMMRPGEPPTREAAENLFENLFFSEDRYDLSAVGRMKFNRSLLRDEIEGSGILSKDDIIQVMKKLIGIRNGIGEVDDIDHLGNRRIRSVGEMAENQFRVGLVRVERAVKERLSLGDLDTLMPQDMINAKPISAAVKEFFGSSQLSQFMDQNNPLSEITHKRRISALGPGGLTRERAGFEVRDVHPTHYGRVCPIETPEGPNIGLINSLSVYAQTNEYGFLETPYRRVRDGVVTDEIHYLSAIEEGNYVIAQANTNLDDEGHFVDDLVTCRSKGESSLFSRDQVDYMDVSTQQVVSVGASLIPFLEHDDANRALMGANMQRQAVPTLRADKPLVGTGMERAVAVDSGVTAVAKRGGTVQYVDASRIVIKVNEDEMYPGEAGIDIYNLTKYTRSNQNTCINQMPCVNLGEPIERGDVLADGPSTDLGELALGQNMRVAFMPWNGYNFEDSILVSERVVQEDRFTTIHIQELACVSRDTKLGPEEITADIPNVGEAALSKLDESGIVYIGAEVTGGDILVGKVTPKGETQLTPEEKLLRAIFGEKASDVKDSSLRVPNGVSGTVIDVQVFTRDGVEKDKRALEIEEMQLKQAKKDLSEELQILEAGLFSRINYLLVSGGIEAEKLDKLPRERWLELGLTDEDKQNQLEQLAEQYDELKHEFEKKLDAKRRKITQGDDLAPGVLKIVKVYLAVKRQIQPGDKMAGRHGNKGVISKINPIEDMPYDENGTPVDIVLNPLGVPSRMNIGQILETHLGMAAKGIGEKINAMLKKQEDVSRLREFIQRAYDLGTDVRQKVDLNTFTDDEVLRLAENLKKGMPIATPVFDGAKESEIKELLQLGGLPSSGQITLFDGRTGEQFERQVTVGYMYMLKLNHLVDDKMHARSTGSYSLVTQQPLGGKAQFGGQRFGEMEVWALEAYGAAYTLQEMLTVKSDDVNGRTKMYKNIVDGNHQMEPGMPESFNVLLKEIRSLGINIELEDE"]}}, {"location": "[3708186:3708552](-)", "type": "CDS", "id": "<unknown id>", "qualifiers": {"locus_tag": ["ctg1_3433"], "transl_table": ["11"], "translation": ["MSITKDQIIEGVAALSVMEIVELISAMEEKFGVSAAAAVAGPAAAAEAVEEKTEFDVVLKAIGANKVAVIKAVRGATGLGLKEAKDLVESAPAALKEGISKDDAEALKKVLEEAGAEVEVK"]}}, {"location": "[3708619:3709123](-)", "type": "CDS", "id": "<unknown id>", "qualifiers": {"locus_tag": ["ctg1_3434"], "transl_table": ["11"], "translation": ["MALNLQDKQAIVAEVSEVAKGALSAVVADSRGVTVDKMTELRKAGREAGVYMRVVRNTLLRRVVEGTQFECLKDTLTGPTLIAYSMEHPGAAARLFKEFAKANAKFEVKAAAFEGELISAAQIDRLATLPTYDEAIARLMATMKEAAAGKLVRTLAAVRDQKEATAA"]}}, {"location": "[3709482:3710187](-)", "type": "CDS", "id": "<unknown id>", "qualifiers": {"locus_tag": ["ctg1_3435"], "transl_table": ["11"], "translation": ["MAKLTKRMRVIRDKVDATKQYDINEAVALLKELATAKFVESVDVAVNLGIDARKSDQNVRGATVLPHGTGRSVRVAVFAQGANAEAAKAAGAELVGMEDLADQIKKGEMNFDVVIASPDAMRVVGQLGQVLGPRGLMPNPKVGTVTPNVAEAVKNAKAGQVRYRNDKNGIIHTTIGKVDFDTDKLKENLESLLVALKKAKPSQAKGVFIKKVSISTTMGAGVAVDQAGLNASAA"]}}, {"location": "[3710190:3710619](-)", "type": "CDS", "id": "<unknown id>", "qualifiers": {"locus_tag": ["ctg1_3436"], "transl_table": ["11"], "translation": ["MAKKVQAYVKLQVAAGMANPSPPVGPALGQQGVNIMEFCKAFNAKTESLEKGLPTPVVITVYSDRSFTFVTKTPPAAVLLKKAAGIKSGSGKPNKDKVGKISRAQVREIAETKAADMTGADIEAMTRSIEGTARSMGLVVED"]}}, {"location": "[3710802:3711348](-)", "type": "CDS", "id": "<unknown id>", "qualifiers": {"locus_tag": ["ctg1_3437"], "transl_table": ["11"], "translation": ["MSEAPKKRWYVVQAFSGFEGRVAQSLREHIKLHNMEELFGDVMVPTEEVVEIRGGQRRKSERKFFPGYVLVQMVMNDASWHLVRSVPRVMGFIGGTSDRPAPISDKEVDAIMNRLQQVGDKPRPKTLFEPGEMVRVNDGPFADFNGVVEEVDYEKSRLKVSVSIFGRATPVELDFGQVEKG"]}}, {"location": "[3711349:3711733](-)", "type": "CDS", "id": "<unknown id>", "qualifiers": {"locus_tag": ["ctg1_3438"], "transl_table": ["11"], "translation": ["MSANTQAQGNGRGLEVLKWLGVVVLLVAAVAGNSWYRDVTLPLRALAVVVLMAAAAGLALLTVKGKATLAFAREARTEVRKVVWPTRQETLHTTLIVAAVTAVMSLILWGLDGILVRLVSFITGLRF"]}}, {"location": "[3712002:3713187](-)", "type": "CDS", "id": "<unknown id>", "qualifiers": {"locus_tag": ["ctg1_3439"], "transl_table": ["11"], "translation": ["MSKEKFERSKPHVNVGTIGHVDHGKTTLTAAITTVLAKTYGGAARAFDQIDNAPEEKARGITINTSHVEYDTQSRHYAHVDCPGHADYVKNMITGAAQMDGAILVVAATDGPMPQTREHILLGRQVGVPFIIVFLNKCDMVDDEELLELVEMEVRDLLTQYDFPGDDTPIVRGSALKALQGEAEWEAKIIELAGHLDNYIPEPERAIDKPFLLPIEDVFSISGRGTVVTGRVERGIVKVGEEVEIVGIKDTVKSTCTGVEMFRKLLDEGRAGENCGILLRGIKREDIQRGQVLAKPGTIKPHTKFESEVYILSKDEGGRHTPFFKGYRPQFYFRTTDVTGTIELPEGVEMVMPGDNIQMVVTLIHPIAMDDGLRFAIREGGRTVGAGVVAKVIA"]}}, {"location": "[3714142:3715282](+)", "type": "CDS", "id": "<unknown id>", "qualifiers": {"locus_tag": ["ctg1_3440"], "transl_table": ["11"], "translation": ["MRARLRLQLPRIFFLLFSARLVVTSAHCFMNFPFVALLGGKQILLLHRALTFSKGKIADRSRHMSKKDSLLTTPYLQFNRTQWAALRDSVPMTLSEEEIARLKGINEDLSIEEVAEIYLPLSRLLNFYISSNLRRQAVLEQFLGTDGQKIPYIISIAGSVAVGKSTTARVLQALLSRWPEHRRVELITTDGFLHPNSVLKERGLMKKKGFPLSYDMHRLVNFVSDLKSGAAQVTAPVYSHLIYDVIPAGDKIVQQPDILILEGLNVLQSGMDYPHDPHHVFVSDFVDFSIYVDAPEDLLEHWYINRFLKFRQGAFTDPDSYFHHYAQLPEEEAVAIASQLWNEINYRNLKENILPTRERASLIMTKSSDHAVDLVRLRK"]}}, {"location": "[3715308:3716271](-)", "type": "CDS", "id": "<unknown id>", "qualifiers": {"locus_tag": ["ctg1_3441"], "transl_table": ["11"], "translation": ["MKDNTVPLKLIHILADGQFHSGEQLGEQMGMSRAAINKHVHTLKEWGIDVFTVTGKGYSLPFTMQMLDEKAINAELEDGRLAVIPVIDSTNQYLLDRMASLQSGDACVAEYQQAGRGRRGRQWFSPFGSNLYLSMYWRLEQGPAAAMGLSLVIGIVIAEALQQQGAPDIRVKWPNDIYLHERKLAGILVELTGKTGDAAQIVIGAGINLAMRAPAQDVINQGWINLHETGCNVDRNALSALIVNKMRTALAQFEQDGLTPFIQRWAALDNFINRPVKLLIGDREINGIARGIDQQGGLILEQDGVTKSWVGGEISLRPQS"]}}, {"location": "[3716267:3717305](-)", "type": "CDS", "id": "<unknown id>", "qualifiers": {"locus_tag": ["ctg1_3442"], "transl_table": ["11"], "translation": ["MSRQQNSLKPWNTFGIDAYANKISVADSIEALCQCWQQSVHQKEPVLLLGEGSNVLFLNDFHGQILINRIKGISITETTDAWLLHAGAGENWHQLVETTLDKGLAGLENLALIPGCVGSAPIQNIGAYGVELEQVCEYVDIVSLDDGVCQRLSAAECQFGYRDSVFKHHYREGYAIVAVGFKLNKSWRPVLSYGDLRNLDPLAVTPKQIFDAVCQMRRSKLPDPDITGNAGSFFKNPLVSAAIAAELHTRYPDIPQYPQKSGEVKLAAGWLIDRCSLKGFRVGGAAVHEKQALVLINTGTATGQDIVDLARTVRQRVAEKFNVWLEPEVRFIASQGETDAVKAMS"]}}, {"location": "[3721591:3721846](-)", "type": "CDS", "id": "<unknown id>", "qualifiers": {"locus_tag": ["ctg1_3443"], "transl_table": ["11"], "translation": ["MTSSHHGPYGQGYTRATMAHTKRSDLARASGPHKVRRSPDRSLQLDSVKSESLVIVDQNATVNTFPGLVHTARHTMGVGCKRSR"]}}, {"location": "[3723453:3723990](-)", "type": "CDS", "id": "<unknown id>", "qualifiers": {"locus_tag": ["ctg1_3444"], "transl_table": ["11"], "translation": ["MKALILFSSRDGQTRQIAFYIANLLKEQRECDVFNIQHVDDIDWAQYDRVLIGASIRYGHFQPVVAKFVKSNLNALQQRASGFFSVNLTARKPEKRTPQTNAYTRKFLLQSPWEPDCCAVFAGALRYPLYGFFDRTMIQLIMRMTKGETDTSKEVEYTDWQQVSRFAHEFAELSSKLQ"]}}, {"location": "[3724004:3725456](-)", "type": "CDS", "id": "<unknown id>", "qualifiers": {"locus_tag": ["ctg1_3445"], "transl_table": ["11"], "translation": ["MHFRAITRIVGLLVILFSGTMIVPGLVALIYRDGAGRAFTQTFFMALMIGTLLWWPNRKKKSELKPREGFLIVVLFWTVLGSVGAMPFIFTEQPHLKLTDAFFESFSALTTTGATTLTGLDTLPKAILFYRQMLQWLGGMGIIVLAVAILPILGVGGMQLYRAEMPGPLKDNKMRPRIAETAKTLWLIYVLLTVACALALWLAGMSLFDAIGHSFSTIAIGGFSTHDASIGYFNSPTINTIIAVFLLISGCNYGLHFSLLSGRNLRVYWRDPEFRMFIGVQITLVVICTLVLWFHDVYQSGMQTLNQAFFQVVSMATTAGFTTDSIARWPLFLPVLLLCSAFIGGCAGSTGGGLKVIRILLLFKQGTRELKRLVHPNAVYTIKLGNRALPERILEAVWGFFSAYALVFILSMLAIIATGVDDFSAFAAVAATLNNLGPGLGVVADNFTSMNDTAKWILILTMLFGRLEVFTLLVLFTPTFWRE"]}}, {"location": "[3725484:3726096](-)", "type": "CDS", "id": "<unknown id>", "qualifiers": {"locus_tag": ["ctg1_3446"], "transl_table": ["11"], "translation": ["MDAYDIPAEPWSFSEEIKKSRFITLLAHTDGVDEARAFVQQIKQQHPAARHHCWAFVAGAPDDSQQLGFSDDGEPSGTAGKPILAQLMGSHIGEITAVVVRYYGGIMLGTGGLVKAYGGGVQQALRLLPRRVKVPMLTFSLICNYAQLSEIERLVARFDGQVLNSEFLEKITLTLALPHARVAGFRQNLSDFSRGTLQLVSLK"]}}, {"location": "[3726095:3727427](-)", "type": "CDS", "id": "<unknown id>", "qualifiers": {"locus_tag": ["ctg1_3447"], "transl_table": ["11"], "translation": ["MESLVTLYQEHIKTLQQRAQQVLARHNLDAMLIHSGELLTVFLDDHTYPFKVNPQFKAWVPVTQVPNCWLWIDGVSKPKLWFYSPVDYWHDVEPLPNSFWTGEIDIVPLKNADDIARLLPAQRQNVACIGPVAARATQLGFNTDAINPQGVIDFLHYYRAYKTGYELYCLRQAQMIAVTGHRAAKEAFKARLSEFDINVAYLSATGHRDTDVPYGNIIALNEHAAILHYTKLDQQLPEKRRSFLIDAGAEYNGYAADITRSYAASEGSEYAQLIKDMNKEELELIATMKAGVRYTEYHQQMHYRIASLLLKHQLVNGLSAEAMVKEDLTGPFMPHGIGHLLGLQVHDVAGFMQDDRGTHLAAPQQYPYLRCTRVLEPGMVLTIEPGIYFIASLLAPWRAGKFSKYFDWAKIDALRAYGGIRIEDNVVIHKNSVENMTRDLHLA"]}}, {"location": "[3727612:3729799](+)", "type": "CDS", "id": "<unknown id>", "qualifiers": {"locus_tag": ["ctg1_3448"], "transl_table": ["11"], "translation": ["MLYQGETLSLNWLEDGIAELVFDAPGSVNKLDTQTVASLGEAISVLEQQPRLRGVLLSSRKSAFIVGADIMEFLSLFAAPAEQLAQWLAFANGVFNQMEDLPVPTVSAINGYALGGGCECVLATDYRIASTDARIGLPETRLGIMPGFGGSVRMPRLLGADSALEMIAAGKDIDAMQALKVGLVDAVVSVDKLHAAAVSVLKEAIAGQLAWRERRQIKLEPLKLSKIEAAMSFSTAKAVVLQTAGKHYPAPLTVVKTIEAAAKLRRDEALKLETAAFVPLARSDGARALVGIFLNDQAVKAKAKKLAKGVDAPERAAVLGAGIMGGGIAYQSACKGIPIIMKDISEKALKLGVSEAAKLLNKQLIRGKIDGLKLAGIMSTIQPVLHYAGFEQVDVVVEAVVENPQVKATVLAETERHIRPDAILASNTSTIPISQLAEALTRPENFCGMHFFNPVPRMPLVEVIRGSKTADATIAKVVAWASKMGKTPIVVNDCPGFFVNRVLFPYFAGFSLLLRDGADFRQIDKVMEKQFGWPMGPSWLLDVVGIDTAHHAQGVMAAGFPARMEKDYRDAIDVLFAANRYGQKNQQGFWRWETDSKGKLKKVSDDEADRLLQSVCQPKRVFSDEDIVDRMMIPMINEVVRCLDEGVIASPAEADMALVYGLGFPPFHGGAFRYLDTISNDSYIARAAPFSALGALYQVPERIHEKAAKGVSWYSPATPLDNTTLRTA"]}}, {"location": "[3729809:3730973](+)", "type": "CDS", "id": "<unknown id>", "qualifiers": {"locus_tag": ["ctg1_3449"], "transl_table": ["11"], "translation": ["MEKVVIVDAIRTPMGRSKGGAFRHVRAEDLSASLMKSLLSRNPSVDPATLDDIYWGCVQQTLEQGFNIARNAALLAEIPHSVPATTVNRLCGSSMQALHDAARAIMVGDAHTCLIGGVEHMGHVPMSHGVDFHPGLSRSVAKAAAMMGLTAEMLARMHGISREMQDRFAARSHQRAAAATQAGHFAAEIVAVCGHDADGVLKRYDADEVIRPETTVESLAALRPAFDPINGTVTAGSSSALSDGAAAMLIMSESQARQRGLKARARIRSMAVVGCDPSMMGYGPVPASRLALKRAGLSTADIGVFELNEAFAAQTLPCIKDLGLMDRLDEKVNLNGGAIALGHPLGCSGARISTTLLHLIERRDEQFGLATMCIGLGQGIATVFERL"]}}, {"location": "[3731077:3731779](-)", "type": "CDS", "id": "<unknown id>", "qualifiers": {"locus_tag": ["ctg1_3450"], "transl_table": ["11"], "translation": ["MTTLSCKVTSVEAITDTVYRVRLIPEADFSFRAGQYLMVVMDENDKRPFSLASTPMEKDIIELHIGASELNLYAMAVMERIHQQRQITVDIPHGDAWLREEGDRPLLLIAGGTGFSYARSILLTALAQQPDRHIAIYWGGRELKHLYDLDELNALAVRHPNLKVVPVVEQPEEGFTGRNGTVLTAVMQDYGSLSGHDIYIAGRFEMAKIARERFCAERGAQEAHMFGDAFAFI"]}}, {"location": "[3731823:3733308](-)", "type": "CDS", "id": "<unknown id>", "qualifiers": {"locus_tag": ["ctg1_3451"], "transl_table": ["11"], "translation": ["MKYHDLRDFISLLEQRGELKRIKQQIDPDLEMTEIADRTLRAGGPALLFENPKGYSMPVLCNLFGTPDRVAMGMGQEDVKALRDVGRLLAFLKEPEPPRGFRDFFDKIPQWKQVLNMPTKRLRNAPCQQQIWQGDDVDLSRIPVMKCWPGDAAPLVTWGLTVTRGPQKERQNLGIYRQQVIGKNKLIMRWLSHRGGALDYQEWCQQHPGERFPVSVALGADPATILGAVTPVPDTLSEYAFAGLLRGTKTEVVKCVSNDLEVPASAEIVLEGYIDPGEMAPEGPYGDHTGYYNEVDDFPVFTLTHITQRRDAIYHSTYTGRPPDEPAVLGVALNEVFVPILQKQFPEIVDFYLPPEGCSYRLAVVTIKKQYAGHAKRVMMGVWSFLRQFMYTKFVIVCDDDVNARDWNDVIWAITTRMDPARDTVLVENTPIDYLDFASPVSGLGSKMGMDATNKWPGETQREWGTPIRKDPAVVARIDAIWDELGILSDTPAR"]}}, {"location": "[3733556:3734057](+)", "type": "CDS", "id": "<unknown id>", "qualifiers": {"locus_tag": ["ctg1_3452"], "transl_table": ["11"], "translation": ["MESWYLLYCKRGQLLRAQEHLERQAVHCLSPMVALEKIVRGKPTQVSEPLFPNYLFVEFDPESIHTTTISATRGVSHFVRFGNQPATVPQGVINALQVGPALPLDDGELPQPGDTVMITEGAFEGLKAIFTEPDGEARSMLLLNLLNKQVVRSIANQQFRCCKPAP"]}}, {"location": "[3734085:3734865](-)", "type": "CDS", "id": "<unknown id>", "qualifiers": {"locus_tag": ["ctg1_3453"], "transl_table": ["11"], "translation": ["MFDIGVNLTSTQFAKDRDKVVKRAREAGVSGMLITGTNALESQQALSLARQHADYCWSTAGVHPHHASEWSAETAATLRRLSESPHVVAIGECGLDFNRNFSEPEQQAWAFNAQLALAAELSMPVFLHCREAHERFISILKPWLPRLKAAVLHCFTGTRAELESCLAEGLSIGITGWICDERRGQELRELVPLIPVDRLLLETDAPWLLPRDMRPRPPSRRNEPCFLPHIVQQVALLRGDDVDELAAQTALNARTLFSL"]}}, {"location": "[3734940:3735702](-)", "type": "CDS", "id": "<unknown id>", "qualifiers": {"locus_tag": ["ctg1_3454"], "transl_table": ["11"], "translation": ["MAVEDTQPLISHLIELRKRLLHCIIAVLAIFLCLAYFSNDIYQLVSAPLIKQMPAGASMIATDVASPFFTPIKLTIIVSLFLAVPVILYQVWAFVAPALYRHERKLVMPLLFSSSFLFYLGMAFAYFIVFPLAFGFFAKTAPQGVQIATDINNYLDFVMTLFMAFGVSFEVPIAIVLLCWTGVTTPEDLKAKRPYVLVGAFVVGMLLTPPDIFSQTLLAIPMYCLFEVGVFVSRFYVGKHRRDEEQDDESEQG"]}}, {"location": "[3735704:3736244](-)", "type": "CDS", "id": "<unknown id>", "qualifiers": {"locus_tag": ["ctg1_3455"], "transl_table": ["11"], "translation": ["VFDIGFSELVLVFIIGLVVLGPQRLPVAVRTVMGWIRALRSLATSVQNELAQELKFQELQDGLKKIEQVSKDNLSPELKASVEELKQTANSMKRSYLSENEKADDEAHTIRNPLQKDAQEAHDGVTPAQADLQADAPAQAPVTVTQKASSEPQPDIKQEPPAPVAPRASVTSTPPSDER"]}}, {"location": "[3736247:3736505](-)", "type": "CDS", "id": "<unknown id>", "qualifiers": {"locus_tag": ["ctg1_3456"], "transl_table": ["11"], "translation": ["MGGITLPHLLIIAVLVVLLFGTKKLRSLGSDLGSSIKGFKKAMSDEDDKEKEKEKANAEDADFNAKLADKQHTEVKKEDVKNDKV"]}}, {"location": "[3736624:3738262](-)", "type": "CDS", "id": "<unknown id>", "qualifiers": {"locus_tag": ["ctg1_3457"], "transl_table": ["11"], "translation": ["MTFGELRRLYLIIRVFLSYGLDELIPKTRLALPLLLWRKCLFWMPNIHKDQPLGARLRLALEQLGPVWIKFGQMMSTRRDLFPPHIADQLAMLQDRVPPFDGAQALKLIEQSLGAPVESQFDNFNIVPLASASIAQVHTATLKENGREVVIKVIRPDILPVIKADMKLIYRLARWVPRLLPDGRRLRPQEVVADYEKTLLDELNLLREAANAIQLRRNFDQSRMLYVPEIFSDYCSENMLVMERIYGIPISDVATLEQHGVNLKLLAERGVQVFFTQVFRDSFFHADMHPGNIFVSYEHPEDPQYIGIDCGIVGSLNKEDKRYLAENFIAFFNRDYRKVAELHVDSGWVPADTNVEDFEFAIRTVCEPIFEKPLAEISFGHVLLNLFNTARRFNMEVQPQLVLLQKTLLYVEGVGRQLYPQLDLWKTAKPFLENWIKDQIGIPAIVRALKEKAPFWAEKLPELPELFYDSLRQHKHLQHSVDRLTTDLKGERVRQHQSQYLFGIGATLLLSGTAVLLSRPAWDMLSAALMAAGFVSWLVGWRRTS"]}}, {"location": "[3738258:3738864](-)", "type": "CDS", "id": "<unknown id>", "qualifiers": {"locus_tag": ["ctg1_3458"], "transl_table": ["11"], "translation": ["MTLMPLLTASLETALNRVLYRDRGLKLARQRLNGRSLAIVLAELKQPVTFIFSEQQVDVIGHWSDIPDCTVKTRLATLPKLRDRQQLTTLIRSGELEVEGDLQLVQQFSALLDLAELDPAEYLSPWVGDIAAQGMTRFFLRGFHAVRRDVQRKQGYLAQTLTEEWRLAPGPLELAWFAEEVDALSRSLNALDARINRLEKK"]}}, {"location": "[3738876:3739632](-)", "type": "CDS", "id": "<unknown id>", "qualifiers": {"locus_tag": ["ctg1_3459"], "transl_table": ["11"], "translation": ["MADESKDTTHFGYSTVAKDEKAGMVADVFHSVAAKYDLMNDLMSLGIHRIWKRFTIDCSGVRRGQRVLDLAGGTGDLTAKFSRLVGETGEVVLADINSSMLKVGREKLRNKGIIGNVNYVQANAEALPFPDNYFDCITIAFGLRNVTDKDKALASMFRVLKPGGRLLVLEFSKPQFEPLNKAYDAYSFHILPRIGEIVAKDAGSYRYLAESIRMHPCQETLKQMMMDVGFENTTYHNLTGGIVALHRGFKF"]}}, {"location": "[3739706:3741242](-)", "type": "CDS", "id": "<unknown id>", "qualifiers": {"locus_tag": ["ctg1_3460"], "transl_table": ["11"], "translation": ["VDVTIMYGAGFALAGILAGWLLASLRCQQQLAKGETERQLLMQSAEQAQHERQRLQQQLDGHLLMQKQNEHEQRQLHGSLAAAEEKLHHLEHWRSETEQLTRELRTQLEINSAQEAELREVTIRLEETRMAAEEKQRLLVNSEQRLNAQFENLANRIFENSGRRVDEQNRQSLHGLITPLREQLEGFRRQVQDGFGQEARERHTLAHEIRNLQQLNARMAQEAINLTKALKGDNKTQGNWGEVVLSRVLEASGLREGHEYETQVNIQLEQNGRMQPDVIVRLPQGKDVVIDAKMTLVAYERYFNGEDEAQREAAVSEHIAAIRGHLRQLSRKDYQQLPGLRSLDYVLMFIPVEPAFLLAIDRQPELINEALNQNIMLVSPTTLLVALRTINNLWRYEHQSRHAQRIADRAARLYDKMRLFVDDMSAIGQSLDKAQDSYRQAMKKLSEGRGNLIAQSEGFRQLGVEIKRPINPRLVEQALPEEAEEAQDNAREQGPENIDYASRSMSHGINE"]}}, {"location": "[3741416:3742181](-)", "type": "CDS", "id": "<unknown id>", "qualifiers": {"locus_tag": ["ctg1_3461"], "transl_table": ["11"], "translation": ["MPQSDVFHLGLTKADLQGATLAIAPGDPERVKKIAALMDNPVHLASHREFTSWRAEIAGKAVIVCSTGIGGPSTSIAVEELAQLGVRTFLRVGTTGAIQPHINVGDVLVTTGSVRLDGASLHFAPLEFPAVADFTCTTALVDAAKAQGARTHIGITASSDTFYPGQERYDTFSGRVVSRFQNSMQEWQQMGVLNYEMESATLLTMCASQGLRAGMVAGVIVNRTQQEIPDAETMKRTESDAVKIVVEAARRLLE"]}}, {"location": "[3742469:3743306](+)", "type": "CDS", "id": "<unknown id>", "qualifiers": {"locus_tag": ["ctg1_3462"], "transl_table": ["11"], "translation": ["MKTEDNMTQKLSNKGFAPAVVPAAASTIITDSADILSGETSIPTQGENMPAFHAKPRHAHGPLPVVLVVQEIFGVHEHIRDICRRLALEGYLAVAPELYFRQGDPADYTDIPTLFKELVSKIPDSQVLADLDHVANWASRHGGDIRRLAVTGFCWGGRITWLYAAHNPQLKAAVAWYGKLVGDKTMKQPKQPVDVAVDLDAPVLGLYGGKDDGIPPDSVETMRHALRAANANAEIIVYPDAGHAFNADYRPSYEAGSAKDGWQRMLAWFRQYGVTSEA"]}}, {"location": "[3743365:3745639](-)", "type": "CDS", "id": "<unknown id>", "qualifiers": {"locus_tag": ["ctg1_3463"], "transl_table": ["11"], "translation": ["MTILNHTLGFPRVGLQRELKKAQESYWAGNSTQEELLAVGRELRARHWQQQQDAGVNLLPVGDFAWYDHVLTTSLLLGNVPARHQNKDGSVDLDTLFRSGRGRAPSGEPAAAAEMTKWFNTNYHYMVPEFVQGQQFKLTWTQLLDEVDEALALGHKVKPVLLGPVTYLWLGKVKGDQFDRLSLLQDILPVYQQVLAELAKRDIEWVQIDEPALALELPAEWLAAFKPAYDALQGQTKLLLTTYFDSIGQNLDTISALPVQGLHVDLVHGKDDISLLNGKVPADWLLSVGVINGRNVWRADLSSWFERLQPLVAQRKQLWIGSSCSLLHSPIDLSVETRLDEEVKSWFAFALQKCSELALLSNALNNNDPASLEAWSAPVRARQHSTRVHNAAVGQRLAAISPQDSLRKNSYQVRAEAQRQRFQLPAWPTTTIGSFPQTTEIRGLRLDFKQGRLDGTRYRTGIAEHIKQAIVEQERLGLDVLVHGEAERNDMVEYFGEHLDGFIFTQNGWVQSYGSRCVKPPVIIGDVSRPEAITVEWAKYAQSLTDKPVKGMLTGPVTILCWSFPREDVSRETIAKQIALALRDEVEDLEKAGIGIIQIDEPALREGLPLHQSDWAAYLEWAVDAFRLNAAVAQDDTQIHTHMCYCEFNDIMDSIAALDADVITIETSRSDMELLESFEEFEYPNEIGPGVYDIHSPNVPSVEWMEELLLKAAQRIPTERLWVNPDCGLKTRGWTETRQALANMVKAAQNLRNAQEA"]}}, {"location": "[3745789:3746728](+)", "type": "CDS", "id": "<unknown id>", "qualifiers": {"locus_tag": ["ctg1_3464"], "transl_table": ["11"], "translation": ["MIELKHLRTLQALQNTGSLAAAAAQLHQTQSALSHQFSDLEQRLGFRLFVRKSQPLRLTPQGEVLLQLAEQVLPQIQQALQACHEPHQTTLRIAIECHSCIQWLTPALNEFRQSWPQVVMDFKSGVTFDPQPALQQGELDVVLTSDILPRSGLFYSPMFDFEVRLVLAPDHPLAQKATISPEDLASEVLMIYPVQRQRLDIWRHFLQPAGVSPALKSVDNTLLLIQMVSAGMGIAALPHWVVESFEHQGLVVTKALGDGLWSRLYAAVRDGEQRQPVIEAFTRSARQHACDNLPRVRNASRPGTPLPSDHRV"]}}, {"location": "[3746831:3747302](+)", "type": "CDS", "id": "<unknown id>", "qualifiers": {"locus_tag": ["ctg1_3465"], "transl_table": ["11"], "translation": ["MTNNDVLRSVRYMLNLSDAKVVSILALAESEVTEAEVHSFLKKEDEPDYRPCPDVIMGYFLNGLIFERRGRSEDAPAPSIERKMTNNIMMKKLRVAFNLKTTDIIELLKSADFAVGQSEIGAIFRKPGHKNYRECGDQILRNFLKGLTMKIRPAKK"]}}, {"location": "[3747672:3749019](+)", "type": "CDS", "id": "<unknown id>", "qualifiers": {"locus_tag": ["ctg1_3466"], "transl_table": ["11"], "translation": ["MLSIFKPAAHQPRVDGSRVDPLYRKLRWQIFLGIFFGYAAYYLVRKNFALAMPYLIEQGFSRGDLGFALSGISVAYGFSKFIMGSVSDRSNPRVFLPAGLILAAVVMLFMGFVPWATSSIMVMFVMLFLCGWFQGMGWPPCGRTMVHWWSQKERGRIVSVWNCAHNVGGGIPPLLFLLGMAWFNDWKAALYMPAFGAIVVAIFAFALMRDTPQSCGLPPIEEYKNDYPPDYDEKHEEELTAKQIFKQYILPNKLLWYIALANVFIYLLRYGILDWSPTYLKEVKHFTLDKSSWAYFFYEYAGIPGTLLCGWMSDKVFKSNRGATGVFFMVLVTIATVVYWMNPAGNPGVDMACMMIIGFLIYGPVMLIGLHALELAPKKAAGTAAGFTGLFGYLGGSVAASAIVGYTVDGFGWNGGFIIMVGGCVLAVILLILTMLSEKKHKEHLRAI"]}}, {"location": "[3749117:3749918](-)", "type": "CDS", "id": "<unknown id>", "qualifiers": {"locus_tag": ["ctg1_3467"], "transl_table": ["11"], "translation": ["MYRIVASDLDGTLLLPNHTLSPYARETLQLLTAKGFHFIFATGRHYIDVAQMRDSLGIDAWMITSNGARVHNTAGERVFSHNLDEDIAHELFTMQHHHADIYTNVYRDEEWFLNRHRPDEMDFFQESDFAYQIYQPGQLAADGISKVFFTCAIPELLMPLEQALLARWGDRVNVSFSLPTCLEVMAGGVSKGHALDAVAKSLGYSLRECIAFGDGMNDKEMLSMAGKGYIMSNAHQRLKDVLPELEVIGSNGEQAVPHTLRRLFDV"]}}, {"location": "[3749978:3750971](-)", "type": "CDS", "id": "<unknown id>", "qualifiers": {"locus_tag": ["ctg1_3468"], "transl_table": ["11"], "translation": ["MELHQKSWLTREKAFAAFATGPLLDFWKQREEGEFAGVADVPIRYVRFISPQHDKVILLCPGRIESYVKYPELAYDLFHSGYDIFIIDHRGQGRSGRLLKDSHRGHVVAFEDYVDDLETLFLQQIVTRDYRHRYALAHSMGGAILALMLVRQPAAFAAVALASPMFGLFLPMPLWMARRILNWAEKRPTVRDDYALGTGKWRARPFAVNDLTHSRERYRRNVRFYADDPGIRVGGPTYHWVREGVRAGQSVLRQAEQIATPLLLLQAADDKVVDNRAQDLFCQTMLAAGRPCEGGKPMIIEGAHHEILFEKDRMRAVALEAVLAFFARHA"]}}, {"location": "[3751082:3751706](+)", "type": "CDS", "id": "<unknown id>", "qualifiers": {"locus_tag": ["ctg1_3469"], "transl_table": ["11"], "translation": ["MTTEWWLAYLLTTLILSLSPGSGAINTMSTGISHGYRGAVASIAGLQVGLSLHIVLVGIGLGALFSQSLLAFEILKWAGAAYLVWLGIQQWRSAGAIDLNALAAAMPRRQLFKRAVMVNLTNPKSIVFLAALFPQFILPHQPQAMQYLVLGVTTVVVDIIVMMGYATLARRISAWIKGPHQMRLLNRIFGGLFMAVGALLASARRIA"]}}, {"location": "[3751764:3753597](-)", "type": "CDS", "id": "<unknown id>", "qualifiers": {"locus_tag": ["ctg1_3470"], "transl_table": ["11"], "translation": ["VSTAAVINNEALAGQVLRDTFGYQQFRPGQQTIIQESLNGRDCLVVMPTGGGKSLCYQIPALVRQGLTLVVSPLISLMKDQVDQLLANGVAAACLNSTQNREEQQNVMAGCRSGTVRLLYIAPERLMMDNFLEQLTHCNPAMLAVDEAHCISQWGHDFRPEYGALGQLRQRLPDVPVMALTATADETTRNDIARLLQLNDPLIQISSFDRPNIRYTLVEKFKPTEQLLRYVQDQRGKCGIIYCNSRAKVEDTAARLQSRGLSVGAYHAGMDNAHRAHVQEAFQRDDLQIVVATVAFGMGINKPNVRFVVHFDIPRNIESYYQETGRAGRDGLPAEALLLYDPADMAWLRRCLEEKTQGPLQDIERHKLNAMGAFAEAQTCRRLVLLNYFGEGRQQACDNCDICLDPPRRYDGLLEAQKALSCIYRVGQRFGMGYIVEILRGANNQRIRDMQHDKLPVYGIGRDLSHEHWTSVLRQLIHLGLVTQNIAMYSALQLTEAARPVLRGDVSLLLAVPRLVSVKTRSSSQKSFGGNYDRKLFAKLRKLRKAIADEDNLPPYVVFNDATLIEMAEQMPITASEMLSVNGVGHKKLERFGKPFLLMIKEHIDGGDEE"]}}, {"location": "[3753659:3754538](-)", "type": "CDS", "id": "<unknown id>", "qualifiers": {"locus_tag": ["ctg1_3471"], "transl_table": ["11"], "translation": ["MALPKGLSATALLLPTLVMAQEASIKEVHDNTAVPGSIIANLLEKHDNPFVMYPYESNYLLYTDTSNLNKEAIRSYSWSDKAKHDEVKFQLSLAFPLWRGIAGDSSVLAASYTQKSWWQLSNRGASSPFRESDYEPQIFLGWATDYRFAGWTLRDVETGFNHQSNGRSEPTSRSWNRVYARLMAENGNWLVEVKPWYRLPESENNDDNPDITKYMGYYRLTVGYQWGDSIFSLKGNYNWNSGYGGAELGWSYPLTEHVRFYTQVFSGYGESLIDYNLRQTRVGVGVTLNDLF"]}}, {"location": "[3754710:3755181](+)", "type": "CDS", "id": "<unknown id>", "qualifiers": {"locus_tag": ["ctg1_3472"], "transl_table": ["11"], "translation": ["MSALTLEPAAVRRLISKIFVYDMPFNRALGLELERLESDFAQLSLVNRPRLVGNAAQAILHGGVIASVLDVAAGLVCVSGALTRVQAIDEDELRQRMSRMGTIDLRVDYLRPGRGERFIASSSLLRGGNKISVARVELHNDAGVHIASASATYLVG"]}}, {"location": "[3755200:3756160](-)", "type": "CDS", "id": "<unknown id>", "qualifiers": {"locus_tag": ["ctg1_3473"], "transl_table": ["11"], "translation": ["MLSAFKLEKNRLTRLELDDTDARDDLSESVWVDLIEPEEAERARVQDELGQVLATSPELEDIEASARFFEDEDGLHIHSFFFYEDAEDHAGNSTVAFTIREGRLYTLRERELPAFRLYRMRARSQTLIDGNAYELLLDLFETKIEQLADEIETVYSDLEKLSRVIMEGKQGDEFDDALSTLAGQEDVGWKVRLCLMDTQRALNFLVRKARLPGNQLEQAREVLRDIESLLPHNESLFQKVNFLMQAAMGFINIEQSRIIKIFSVVSVVFLPPTLVASSYGMNFEFMPELKWSLGYPGAIVLMILAGLAPYAYFKRKNWL"]}}, {"location": "[3756460:3758632](-)", "type": "CDS", "id": "<unknown id>", "qualifiers": {"locus_tag": ["ctg1_3474"], "transl_table": ["11"], "translation": ["MVPMDVSDLLDSLNDKQREAVAAPRSNLLVLAGAGSGKTRVLVHRIAWLMGVENCSPHSIMAVTFTNKAAAEMRHRIEQLIGTSQGGMWIGTFHGLAHRLLRAHHLDANLPQDFQILDSEDQLRLLKRLIKAMNLDEKQWPARQGMWYINGKKDEGLRLKHIESYGNPIEQTWLRIYQAYQEACDRAGLVDFAELLLRAHELWLNKPHILNHYRERFTNILVDEFQDTNNIQYAWIRMLAGDTGKVIIVGDDDQSIYGWRGAQVENIQRFLQDFPAAETIRLEQNYRSTNNILKAANTLIANNNGRLGKELWTEDSDGEPIAIYCAFNELDEARFVVNRIKVWMEKGGALNDCAILYRSNAQSRVLEEALLQTSMPYRIYGGMRFFERQEIKDSLAYLRLISNRNDDAAFERVVNTPTRGIGDRTLDVVRQTARERQLTLWQTARALLQEKALAGRAASALQRFTELVDSLAHETSDMPLHVQTDRVIKDSGLWLMYEQEKGEKGQARIENLEELVNATRQYSYQDEDEDLMPLQAFLSHAALEAGEGQADKWQDAVQLMTMHAAKGLEFMQVFIVGMEEGMFPSQMSLEEGGRLEEERRLAYVGVTRAMQKLTLTYAETRRLYGKEVYHRPSRFIGELPVECVEEVRLRASISRPVSHQRMGAPVAKNDSGFTLGQRVHHAKFGEGTIVNLEGSGEHSRLQVAFQGQGIKWLVAAYAKLEAM"]}}, {"location": "[3758680:3759397](-)", "type": "CDS", "id": "<unknown id>", "qualifiers": {"locus_tag": ["ctg1_3475"], "transl_table": ["11"], "translation": ["MHFYRSLRPIAAMTFDLDDTLYDNHPVIRRTTQASHAALQAHHPALQGFSVQQYQQVRERLLAAEPEIYHDVSEWRRRAVEQSMLDVGIPAAQAVSGARDVMDVFAYWRSQIDVPAETHSTLAALAARIPLVAITNGNAEPHLCGLDKYFQFILRAGPDGRAKPYQDMYHRAAERLKLRPEQILHIGDDLTTDVAGAVRSGMQACWINLHEGNLMHIDDSRLLPTLEISRLASLTALI"]}}, {"location": "[3759396:3760305](-)", "type": "CDS", "id": "<unknown id>", "qualifiers": {"locus_tag": ["ctg1_3476"], "transl_table": ["11"], "translation": ["VNSESPLLAGVEGFLRFLKVERQLSPLTQIGYRRQLSAIIVLLDELKVVEWARLDAALVRALAARSTRSGLKPASLALRLSALRSFLDWLVSQGAIKANPAKGVATPRAARHLPKNIDVDEVNRLLDIDLNDPLAVRDRAMLEVMYGAGLRLSELVGIDLGHLDLASGEVWVVGKGSKERRLPMGRTAVHWIENWLEMRELFEPQDNALFLSNKGKRISTRNVQKRFAEWGVKQGMSSHIHPHKLRHSFATHLLESSGDLRAVQELLGHANLTTTQIYTHLDFQHLASVYDAAHPRAKRGKS"]}}, {"location": "[3760301:3761012](-)", "type": "CDS", "id": "<unknown id>", "qualifiers": {"locus_tag": ["ctg1_3477"], "transl_table": ["11"], "translation": ["MKQVGEKAQDAETALLNDSIVSDFLRQNPDFFMRNARQVEQMLIPHPVRGTVSLVEWQLKRQRHHIQQLEEEITLLMEQASANQQLFERLLALQGRLASASSLHDMLNRLHRWAREFGLAGANIRLFSEKWRIGAPSDFTQLALSRQEFEPLRIQRLGKQNHYLGSLNGPELLLLLPQAKAIGSVAVSLLGEEGDLGVLIFSSRDSQHYQAGMGTVLLQHLSLMLPQLLSRWIERV"]}}, {"location": "[3761008:3761833](-)", "type": "CDS", "id": "<unknown id>", "qualifiers": {"locus_tag": ["ctg1_3478"], "transl_table": ["11"], "translation": ["MQFSKMHGLGNDFMVVDAVTQNVYFSPELIRRLADRHLGIGFDQLLIVEPPYDPDLDFHYRIFNADGSEVAQCGNGARCFARFVRLKGLTNKSEIRVSTQSGRMILSVTQDERVCVNMGEPNFEPQQIPFRANKAENIYLMRAVEQTVMCGVVSMGNPHCVLQVDNVKTAAVETLGPVLESHERFPERVNVGFMEVVHREHIRLRVYERGAGETQACGSGACAAVAVGIQQALLAEKVRVDLPGGSLNIAWKGPGHPLFMTGPATHVYDGFIHL"]}}, {"location": "[3761860:3762061](-)", "type": "CDS", "id": "<unknown id>", "qualifiers": {"locus_tag": ["ctg1_3479"], "transl_table": ["11"], "translation": ["MKNRICQLALIMTAASLAGCGLKGPLYFPNHEQAGPKTTQAAPSTQSGSNAQQSATAKEQSAQPIQ"]}}, {"location": "[3762165:3764721](-)", "type": "CDS", "id": "<unknown id>", "qualifiers": {"locus_tag": ["ctg1_3480"], "transl_table": ["11"], "translation": ["LYLYIETLKQRLDAINQLRVDRALAAMGSAFQQVYSLLPTLLHYHHPLMPGYLEGNVPHGISFYTPDESQLSYLHGLEGQSGSDAAVPPHGEMPVTGVYSMGSTSSVGQNGTSDLDIWVCHQSWLDNDERLSLQKKCILLQNWCVEMGVEVSFFLIDENRFRHNESGSLGGEDCGSTQHILLLDEFYRTAVRMAGKRILWNMVPREEEEQYDDYVMSLYQRGVLTPNEWLDLGGLGTLSAEEYFGASLWQLYKSIDSPYKAVLKTLLLEAYSWEYPDTRLLAMDIKQRLHDGEIVSYGLDPYCMMLERVTRYLIGIDDPARLDLVRRCFYLKVCEKLSLAAENSGWRREILSQLVQEWGWDKQRLAMLDSRADWKIGQVREAHNELLDAMMQSYRNLIRFARRNNLSVSASPQDIGVLTRKLYAAFEALPGKVTLLNPQISPDLSESDLTFIHVPNGRANRAGWYLYNQSPDMDSIISHQPLEYNRYLNKLVAWAWFNGLLTSKTRLHIKGNESCDLARLQELVADVTHHFPVRLAAPTAKALYSPCEIRHLAIIINLEVDPTAAFRNQVVHFDFRKLDVFSFGQQQQCLVGSVDLLYRNSWNEVRTLHFNGEQSMIEALKTILGKMHQDASPPDSVDVFCYSQHLRGLIRTRVQQLVSECVELRLSSTRQEPGRFKALRVAGQTWGLFFERLSVSVQKLENAVEFYGAISNNKLHGLSLKVESDQARLPAVVNGYASEGIIQFFFEDTRNDHGFNIYILDETNRVEVYHHCEGSKEELVRDVSRFYSSSHDRFTYGSSFINFNLPQFYQIVQVEERCEVIPFRSQAMTQLCATLPESAAVEDSAQRYQMH"]}}, {"location": "[3765014:3765956](+)", "type": "CDS", "id": "<unknown id>", "qualifiers": {"locus_tag": ["ctg1_3481"], "transl_table": ["11"], "translation": ["MSDKILRIATRKSPLALWQAKYVQQRLIDCHPGLRVELVPMVTRGDVILDTPLAKVGGKGLFVKELEQAMLSGSADIAVHSMKDVPVAFPQGLGLVAICERDDPHDAFVSNRHASVDSLPQGAIVGTSSLRRQCQLSARRPDLVIHSLRGNVGTRLGKLDAGEYDAIILAVAGLKRLGLSDRIRQVMPAEESLPAVGQGAVGIECRLDDMHTIGLLAALNHDDTACRVSAERAMNTRLEGGCQVPIGSYALLEGDQLWLRGLVGSPDGSQMVRGERRGSRADAEKMGISLAEELLDNGARDILAAVYQGNPPA"]}}, {"location": "[3765952:3766702](+)", "type": "CDS", "id": "<unknown id>", "qualifiers": {"locus_tag": ["ctg1_3482"], "transl_table": ["11"], "translation": ["MSILVTRPSPAADELVSRLRQRGDVAWAFPLIEFAPGKQLDILPDRLKALKAGDLVFILSQHVIHYARPTFTREDPPWPASLDYYAIGRSTGLAFHAASGHHVSWPHEQETSEVLIQLPALQAVAGKRALILRGNGGRELLAETLLSRGAQVEFIECYQRRAKHYHGAEEARRWRNQGIDTLVVTSGEMLQQLYSLFPDVDRDEWLLHCRLVVVSGRLATLARKLGWVNVDVAGGADNDALLRSLSLCP"]}}, {"location": "[3766839:3767979](+)", "type": "CDS", "id": "<unknown id>", "qualifiers": {"locus_tag": ["ctg1_3483"], "transl_table": ["11"], "translation": ["MTEHKASSAMVEETTPAVETSTNEPQPPPEARRSGMVPGVVAIAIALAVGAGLYMYGKHQAQRLTAANQTLAAQIAELQQQSISDKQSLVEKLTVQTSALDTARQQQSAMNQQLDELKRKVASISGSDAQTWMLAQADYLVKMAGRKLWSDRDVTSAAALLKSADASLADMNDPSLIGARRALAQDISTLSALSQVDYDGVILKLNQLSNGIDNLRLADNNSDDEPMDADSGALSSSLREWRQNLVKSWHNFMDDFITIRRRDATAEPLLAPNQDVYLRENIRSRLLIAAQAVPRHQDEIYKQSIDTVSAWIRAWYDTNDANTKAYLNQLDDLSEQSISMDVPETLLSQPILDKLMQTRVRNLLAQPSAAVNTQPGQGD"]}}, {"location": "[3767981:3769172](+)", "type": "CDS", "id": "<unknown id>", "qualifiers": {"locus_tag": ["ctg1_3484"], "transl_table": ["11"], "translation": ["MLKVLLLFLLLIAGVVIGPMIAGHQGYVLIQTNNWNIETSVTGMTIVLLLSLVIILAVEWLLRRVFRTGARTRGWFTGRKRRSARKQTHAALVKLAEGDYKQVEKLLSRHADHAEQPMVNYLLAAEAAQQRGDETRANQHLERASELNDDDPLPVEITRVRIQLARNEDHAARHGIDRLLEIAPRHPEVLRLAEQAYVRTQAWGALLNILPAMEKIQPGDATHRLELQQQCWLGLMSQAMADQGSDGLKRWWQNQSRKTRNETALQVAMADHLIVCDDHDTAQKIVLEGLKRHFDERLVMLMPRLKTGNPEQLEKALRQQIKQHGATPLLHSTLGQLLMQHGEWELSSEAFRAALQQRPDAFDYAWLADTLDRQHKPEEAATMRRDGLLLTLKNNP"]}}, {"location": "[3770414:3771155](-)", "type": "CDS", "id": "<unknown id>", "qualifiers": {"locus_tag": ["ctg1_3485"], "transl_table": ["11"], "translation": ["MSASVTVPKYQIRGLTLSGFADMAQFVDYLNQPGELKKGTLVAINAEKVLTAEADPEVYQLLNEAEYKYADGISIVRSIRKKYPQAKVSRIAGADLWEALMERAGREGTPVFLVGGQPEILAQTADKLCKQWNVNIVGSQDGFFTPGEREALFVRIKASGARLITVAMGSPRQEILMKACRAVYPDALYMGVGGTYDVFTGQVKRAPRIWQNMGLEWLYRLILQPSRLKRQFSLLKYLNYHWRGDL"]}}, {"location": "[3771167:3772526](-)", "type": "CDS", "id": "<unknown id>", "qualifiers": {"locus_tag": ["ctg1_3486"], "transl_table": ["11"], "translation": ["MTLLPFSGLLLVWLMCCGFILTLTWREFRRVRFNFNVFFSMLFLLTFFFGFPLTCLLVFVFDVEVVPAEYLLQALLSAGCFYAIYYVTYKTRLRARHRPPSRPAFTINRIEAHLSWMIMALVASGTLSVFFLHNGFLLFKLHSYSQIFSADVSGVALKRFFYFFIPAMLVVYFLKQDVRSWLLFLGGTLAFGLLTYTIVGGTRANIIIAFALFLFIGIIRGWITLWMLALAGAGAIVAMFWLALKRYNLDVSGSQAFYTFLYLTRDTFSPWENLGLLLQNYDKIDFQGLAPVWRDFYVFIPGWLWHERPSVVLNSANYFTWEVLDNHSGLAISPTLIGSLVVMGGALFILPGAVAVGLIIKWFDWLYEKGRQEQNRYKAAILQSFCFGAVFNMIVLAREGLDAFASRVVFFCLIFAACVLMAKLLYWLLDSAGLVRARTMPSPLSTQSSTLS"]}}, {"location": "[3772522:3773599](-)", "type": "CDS", "id": "<unknown id>", "qualifiers": {"locus_tag": ["ctg1_3487"], "transl_table": ["11"], "translation": ["MTTVIHLLGSDIPHHNQTVLGFFNRTLYDEVPTAAARQFWLVSGQSEHINQFPRLNIRVFADKAALASAVINAGCQQRELRFFCHGQFNLRLWLALLSGKLRRNQVYWHIWGADLYEDAAGLKFRLFYLMRRLAQKRVAHVFATRGDINRFHQRNPQIPASLLYFPTRLAQHVAASEQPSVPLTILLGNSGDASNRHIEGLQEIHQQFGLGVKVVVPLGYPLNNETYIQRVREAADDLFAPGTVQLITDKLAFSDYLQLLSHCHLGYFMFQRQQGIGTLCLLMQANVPFVLSRKNPFWQDLVEQQVPVLFTSDSLDEATIGEARRQMQLLDKRHIAFFEPGYLAGWRQALRLAEGDNP"]}}, {"location": "[3773595:3774846](-)", "type": "CDS", "id": "<unknown id>", "qualifiers": {"locus_tag": ["ctg1_3488"], "transl_table": ["11"], "translation": ["MSLAKASMWTAASTLVKIVAGLLVVKMLAVSYGPAGVGQAGNFRQLITVLGVLAGAGIFNGVTKYVAQYQQQPRQLRAVVGTASSMVLGFSLLLALVFLLFAAPISRALFGHDDYQQVIRIVAFLQMGIAWANLALALMKGFRDAAGNALALIIGSLSGVAAWFVCYWLGGYSGALVGLAMVPALVVVPAFVLLARRDRLPMNYLLPGWQPECVRSLGKFTLMALITAVTLPVAWMMMRNLLAQHAGWQQVGLWQGVSSISDAYLQFITASFSVWLLPTLARLQHKADITREILKALRFVLPVVAAASFAVWLLRDFAIWLLFSSEFHAMRDLFIWQLSGDVLKVGCYVFGYLVIAKASLRFYLLTEVSQFALLSGFSRWLIPLHGAAGAAQAYMATYMAYFALCAGVFIIYRRRV"]}}, {"location": "[3774847:3775978](-)", "type": "CDS", "id": "<unknown id>", "qualifiers": {"locus_tag": ["ctg1_3489"], "transl_table": ["11"], "translation": ["MIPFNAPPVVGTEIEYMRSAMSSGKLCGDGGFTHRCQQWMEQHFGSRKVLLTPSCTASLEMAAILLDIQPGDEVIMPSYTFVSTANAFVLRGATIVFVDVRPDTMNIDENLIEAAITAKTKAIVPVHYAGVACEMDTIMALAKKHRLWVVEDAAQGVMSTYKGRALGTIGHIGCFSFHETKNYTAGGEGGATLVNEVTLIERAEVIREKGTNRSQFFRGQVDKYTWRDIGSSYLMADLQAAYLWAQLEVAEAVNQQRLRLWQNYHDALQPIAARGRITLPALPAGCEHNAHMFWLKLRDGCDRSALIAWLKEAEILAVFHYIPLHSSPAGQRFGRLCGEDRYTQQESDRLLRLPLFYNLSDSQQKTVISALLSYFS"]}}, {"location": "[3775974:3776676](-)", "type": "CDS", "id": "<unknown id>", "qualifiers": {"locus_tag": ["ctg1_3490"], "transl_table": ["11"], "translation": ["MSVLASIKPLEWESAFFGRRCALLELTGDSVLDAARLNDWDLVQVKVMAQQSAELDALSALGFRLVEGEAECVSGISAGERPAGIRIARTEHIPLLRRAAEDAFTYSRFRTPWFAAGDSGRFYAQWIENAVRGTFDHQCLLAVDETGATQGFVSLRELPEGTGRIGLLAVLPEYQGLGIGQRLMDAANDWCRARRLTRLHVATQLGNLSALRLYLRCGGVFERTAYWLYREMT"]}}, {"location": "[3776653:3777535](-)", "type": "CDS", "id": "<unknown id>", "qualifiers": {"locus_tag": ["ctg1_3491"], "transl_table": ["11"], "translation": ["MKGIVLAGGSGTRLHPITRGLSKQLLPVYDKPMIYYPLSVLMLAGIRDVLIITTPEDKPHYQRLLGEGDEFGIRLTYAEQASPDGLAQAFIIGEAFIGGDSCCLVLGDNIFFGQGFSPKLKQAVENPSGATVFGYQVMDPERFGVVEFDDNFRALSLEEKPSQPKSRWAVTGLYFYDNRVVEFAKQVRPSVRGELEITSINQMYLERGELNVQLLGRGFAWLDTGTHDSLIEASTFVQTVEKRQGFKIACLEEIGWRNGWLSDDEVRRSAAALTKTGYGQYLSDLLHVRPRQY"]}}, {"location": "[3777554:3778622](-)", "type": "CDS", "id": "<unknown id>", "qualifiers": {"locus_tag": ["ctg1_3492"], "transl_table": ["11"], "translation": ["MRRILVTGGAGFIGSAVVRHILSSTPDRVLVLDKLSYAGNLASLAPVAENPRFAFSKVDICDRAALDGAIAAFQPQLIMHLAAESHVDRSIDGPLAFVETNIVGTYMMLEAARHYWTSLPAPERSAFIFHHISTDEVFGDLENDTDFFTETTPYAPSSPYSATKASSDHLVRAWHRTYGLPVIVTNCSNNYGPYHFPEKLIPLMIINALAGKPLPVYGDGGQIRDWLYVDDHARALYQVVTAGKVGETYNIGGHSERRNIDVVETLCALLEELAPEKPAGLGHYRDLITRVADRPGHDRRYAIDAGKIERELGWRPQETFESGMRKTVSWFINNPAWWQRVLDGSYRGERLGLSL"]}}, {"location": "[3778618:3779881](-)", "type": "CDS", "id": "<unknown id>", "qualifiers": {"locus_tag": ["ctg1_3493"], "transl_table": ["11"], "translation": ["MIFKTISVIGLGYIGLPTAAAFASCQRQVMGIDINAHAVATINRGEVHFTEPDLDRVVKTAVEGGFLRAATQPQPADAFLIAVPTPFRGNHQPDMTYVQAAAESVATVLKKGDLVILESTSPVGSTEQMAQWLAAARPDLTFPQQAGEAADIQVAYCPERVLPGRVMAELCKNDRVIGGMTATCSQRASDLYKLFVEGECVVTNSRTAEMCKLTENSFRDVNIAFANELSLICTAQGINVWELIRLANRHPRVNILQPGPGVGGHCIAVDPWFIVAQNPELARLIRTAREVNDGKPHWVLEQVQKQVADCLMASNRRASELKIACLGLAFKPDIDDLRESPAVQVTSMIAAWHQGTTLVVEPNVQQLPASLQEKVTLVTLDEALQQADVLVMLVDHRQFKAIDPATLNQPWIVDTKGVWK"]}}, {"location": "[3779885:3781007](-)", "type": "CDS", "id": "<unknown id>", "qualifiers": {"locus_tag": ["ctg1_3494"], "transl_table": ["11"], "translation": ["VKVLTVFGTRPEAIKMAPLVHALAQEDGIESRLCVTAQHREMLDQVLQLFAITPDYDLNIMQPGQGLTEITSRILAGLKTVFADFTPDVVLVHGDTTTTLAASLAAFYHRIPVGHVEAGLRTGDLWSPWPEEANRTLTGRLASYHFAPTASTQQNLLRENVPAERIFVTGNTVIDALFWVRDRVLNDDALRNSLAVRYPFLCADKKMILVTGHRRESFGDGFERICNALADIARLHPQAQIVYPVHLNPNVSEPVNRILHGIDNVILIEPQEYLPFVWLMNRAWLILTDSGGIQEEAPSLGKPVLVMRDTTERPEAVTAGTVRLVGTDGAKIVSEVTRLLTDDEAWQSMSRAHNPYGDGLACQRIVQALKKIG"]}}, {"location": "[3781057:3782086](-)", "type": "CDS", "id": "<unknown id>", "qualifiers": {"locus_tag": ["ctg1_3495"], "transl_table": ["11"], "translation": ["MNHPDAGDNELDIRGLCCALWCGKLWIIAGGVLFALLAWIYSLLVTPQWSTIAIVDRPTVNALSGFYSQQQFLKNLDMPAGNLTVAPPTVNDEAYQEFIMQLFAWDSRHDFWLHSSYYQKRKSGNARQDAALLDKLIADIQLQPADSAKNINDTVKIVAETAADANTLLRQYVAFANARATAHLNQELSAAWAARRIQLKAQIKRQEEVAKAIYDRQLNSVRQALKLAQQHGFEQAKTQTPSEQLPDSELFLLGRSMLQARLENLLAGGPSYDLAYYQNRAMMMTLNVGPTLVESFQTWRYLRTPEEPVKRESPRRALLMMMWGAVGVLVGAGTALIRRPRR"]}}, {"location": "[3782112:3783219](-)", "type": "CDS", "id": "<unknown id>", "qualifiers": {"locus_tag": ["ctg1_3496"], "transl_table": ["11"], "translation": ["VNLLNTSTELALTFLFSLAFLFFARKAAKKIGLVDKPNYRKRHQGAIPLVGGISVFAGSCFAFALTDFYIPHIWLYLGCAGSLVMVGALDDRYDISVKFRAVVQAAVAVVMMMKAKIYLLSLGYIFGPWELIVGPFGYVLTLFAVWAAINAFNMVDGIDGLLGGLSCVTFFAMGIILLFDGQNSLAMWCFIMISAIFPYILLNLGMLGRRYKVFMGDAGSTLIGFTIIWILLETTQGQNHPITPVTALWLIAIPLMDMVAIMYRRLSKGMSPFSADRQHIHHLIMRAGFTSRQAFVLITAAAALLALIGGLGEYLSFVPEWVMLVLFLLAFMLYGYCIKRAWRVARMIKRLKRRLRNSNNGNKPSVDR"]}}, {"location": "[3783510:3784770](-)", "type": "CDS", "id": "<unknown id>", "qualifiers": {"locus_tag": ["ctg1_3497"], "transl_table": ["11"], "translation": ["MNLTELKNTPVSDLITLGENMGLENLARMRKQDIIFAILKQHAKSGEDIFGDGVLEILQDGFGFLRSGDSSYLAGPDDIYVSPSQIRRFNLRTGDTISGKIRPPKEGERYFALLKVNEVNYDKPENARNKILFENLTPLHANSRLRMERGNGSTEDLTARVLDLASPIGRGQRGLIVAPPKAGKTMLLQNIAQSIAYNHPDCVLMVLLIDERPEEVTEMQRLVKGEVIASTFDEPASRHVQVAEMVIEKAKRLVEHKKDVIILLDSITRLARAYNTVVPASGKVLTGGVDANALHRPKRFFGAARNVEEGGSLTIIATALVDTGSKMDEVIYEEFKGTGNMELHLARKIAEKRVFPAIDYNRSGTRKEELLTTSEELQKMWILRKIIHPMGEIDAMEFLINKLAMTKTNDEFFDMMKRS"]}}, {"location": "[3785138:3785468](-)", "type": "CDS", "id": "<unknown id>", "qualifiers": {"locus_tag": ["ctg1_3498"], "transl_table": ["11"], "translation": ["MSDKIVHLTDDSFETDVLKADGLTLVDFWAEWCGPCKMIAPILDEVAAEYEGKLTVAKLNIDENPATAPKYGIRGIPTLLLFKNGEVAATKVGALSKGQLKEFLNANLG"]}}, {"location": "[3785597:3786890](+)", "type": "CDS", "id": "<unknown id>", "qualifiers": {"locus_tag": ["ctg1_3499"], "transl_table": ["11"], "translation": ["MSKTHLTEQKFSDFALHPQVIEALETKGFHNCTPIQALALPFTLSGRDVAGQAQTGTGKTMAFLTSTFHHLLSHPAPEGRQVNQPRALILAPTRELAVQIHADAEPLAQISGLKIGLAYGGDGYDKQLKVLESGVDVLIATTGRLIDYAKQNHVNLGAIQVVVLDEADRMFDLGFIKDIRWLFRRMPAANQRLNMLFSATLSFRVRELAFENMNNAEYVEVEPDQKTGHRIKEELFYPSNEEKMRLLQTLIEEEWPDRTIIFANTKHRCEDIWGHLAADGHRVGLLTGDVAQKKRLRILDDFTKGDVDILVATDVAARGLHIPAVTHVFNYDLPDDREDYVHRIGRTGRAGANGHSISLACEEYALNLPAIEEYIGHSIPVSRYNSDALMGDLPPPKRLTRNRSGNGPRRGGNNNRRSSAPRSPNRKRSG"]}}, {"location": "[3786896:3788381](+)", "type": "CDS", "id": "<unknown id>", "qualifiers": {"locus_tag": ["ctg1_3500"], "transl_table": ["11"], "translation": ["MQSASSLYAAIDLGSNSFHMLVVREVAGSIQTVARIKRKVRLAAGLDADNNLSDESMERGWQCLRLFSEQLQDIPSEHIRVVATATLRLAANAGSFLVKAQEVLGCPVNVISGEEEARLIYQGVAHTTGGSDKRLVVDIGGGSTELVTGKGAQTTTLVSLSMGCVTWLERYFTDRQLGRANFEQAEQAARAMIRPIADSLKEQGWQMCVGASGTVQALQEIMMAQGMDERITLSKLKQLKQRAIECGKLEELEIEGLTLERALVFPSGLSILIAIFNELDISSMTLAGGALREGLVYGMLHLPVDRDIRSRTLHDVQRRFAIDAEQAERVRQLAESFARQVSQRWKLDERSRELLASACLIHEIGLSVDFRQAPQHAAYLVRHLDLPGFTPAQKKLLATLLQNQVANIDLPLLSQQNALLPRIAERLARLLRLAIIFASRRRDDRLPAVRLQADDDNLTLTLPSGWLDAHPLRAELLEQEARWQSYVHWSLIIL"]}}, {"location": "[3788436:3789225](-)", "type": "CDS", "id": "<unknown id>", "qualifiers": {"locus_tag": ["ctg1_3501"], "transl_table": ["11"], "translation": ["MAPTLIASSFFNKNIGEFAHQGETRFVRFGYMVAATSLFKLTELELIAPEDDIHTYITIEQVGGTYGNQTAVSEKILDLKDDGISEAEIIGHLLASELLDENANIHAGRIALRSYCFVEDGNEVSCNQVAGVGVEEAFQKKGISSRAYLFLLNWFEHLVCDDTQTIPGAKIWAGTLIRACEVRIYNENGHVFEDVLGELGKGRNRGFLPWNKGMLTDVSTWQPNEVRPTAQKYIVLVISRDTSLTVGLLPSVKRQQSERVLT"]}}, {"location": "[3789209:3789602](-)", "type": "CDS", "id": "<unknown id>", "qualifiers": {"locus_tag": ["ctg1_3502"], "transl_table": ["11"], "translation": ["MQDALNSKRSIQTIRDCTSIIATHSFNANLVQVRTLDNEAVPPEQLHFIVTFKHDVENARATVKPLAEAVFLNGRVRYIVKPAKQYPELERHMPMFSEVIETTIREFLSSHVRIVRTNIANDSANKWLLH"]}}, {"location": "[3789986:3792008](-)", "type": "CDS", "id": "<unknown id>", "qualifiers": {"locus_tag": ["ctg1_3503"], "transl_table": ["11"], "translation": ["MRLNPGQQHAVEFVTGPCLVLAGAGSGKTRVITNKIAYLIRECGYQARHIAAVTFTNKASREMKERVAQTLGRKEARGLMISTFHTLGLEIIKREYAALGMKSNFSLFDDQDQLALLKDLTEQWLENDKNLLQQLVSTISNWKNDLMDPPRAAAGALSERDKLFAHCYALYDKHLKSCNVLDFDDLILLPTLLLQRNVDVRERWQQRIRYLLVDEYQDTNTSQYELVKLLVGARARFTVVGDDDQSIYSWRGARPQNLVLLQEDFPALQVIKLEQNYRSSERILKAANILIANNPHVFEKRLFSELGYGAELKVVTANHEDHEAERVIGELIAHHFINKTQYKDYAILYRGNHQSRVFEKMLMQNRIPYHISGGTSFFSRPEIKDLLAYLRVLTNADDDSAFMRIVNTPRREIGSATLQKLGEWAMQRNKSLFTASFDVGLGQTLAGRGLESLQRFTHWLQEIARLAEREPVAAVRDLIRGVDYESWLFETSASPKAAEMRMKNVNTLFQWMTEMLEGSDIDEPMTLTQVVTRFTLRDMMERGESDEESDQVQLMTLHASKGLEFPYVFLVGMEEGLLPHQSSIDENNVEEERRLAYVGITRAQKELTFTLCRERRQYGELVRPEPSRFLLELPQDDLQWESERKVVSAEERMQKGQGHLANIRAQLAKAKGL"]}}, {"location": "[3792096:3792378](+)", "type": "CDS", "id": "<unknown id>", "qualifiers": {"locus_tag": ["ctg1_3504"], "transl_table": ["11"], "translation": ["MAKNAAALHILVKEEKLALDLLEQLKQGADFEKLAKKHSTCPSGKKGGHLGEFKQGAMVPAFDKVVFSCPLIEPQGPLHTQFGYHIIKVLYRN"]}}, {"location": "[3792436:3793915](-)", "type": "CDS", "id": "<unknown id>", "qualifiers": {"locus_tag": ["ctg1_3505"], "transl_table": ["11"], "translation": ["MANYFNTLNLRNQLAQLGKCRFMAREEFADEASYLKGKKVVIVGCGAQGLNQGLNMRDSGLDIAYALRAEAIAEKRASWRKATENGFKVGTYEELIPQADLVVNLTPDKQHTSVVQAVQPLMKDGAALGYSHGFNIVEVGEQVRKDVTVVMVAPKCPGTEVREEYKRGFGVPTLIAVHPENDPKGEGMAIAKAWAAATGGHRAGVLESSFVAEVKSDLMGEQTILCGMLQAGSLLCFDKLVAEGTDAAYAEKLIQFGWETITEALKQGGITLMMDRLSNPAKVRAYALSEQLKTIMAPLFQKHMDDIISGEFSSGMMADWANDDKKLLGWREETGKTAFETAAQFEGKIGEQDYFDQGVVMIAMVKAGVELAFETMVAAGIVEESAYYESLHELPLIANTIARKRLYEMNVVISDTAEYGNYLFSYAAVPLLKEFMTTLQAGDLGKQVNPSTSVDNAQLRDVNEAIRHHDIETVGRKLRGYMTDMKRIAVAG"]}}, {"location": "[3794080:3794962](+)", "type": "CDS", "id": "<unknown id>", "qualifiers": {"locus_tag": ["ctg1_3506"], "transl_table": ["11"], "translation": ["MDLRDLKLFLHLADSRHFGRSARAMHVSPSTLSRQIQRLEDDLGQTLFLRDNRTVTLTDAGERLRQFAQQTLLQYQQMCHALGQNGPSLSGELRLFCSVTAAYSHLPPILDRFRAEHPLVEIKLTTGDAADAVEKVQSGDMDLAIAGQPETLPASVGFTPLGLIPLVLIAPALPCPVRVQATQPTPDWSQIPFILPDQGPSRRRIDLWFRHRRIANPQIYATVSGHEAIVSMVAVGCGIALLPDVVLENSPESVRNRILELADVEMVDPLEIGVCVQKKRLLEPLIDAFWKLL"]}}, {"location": "[3794958:3796509](-)", "type": "CDS", "id": "<unknown id>", "qualifiers": {"locus_tag": ["ctg1_3507"], "transl_table": ["11"], "translation": ["MAESQPLSAQPSGAEYLRAVLRAPVYEAAQVTPLQKMEKISARLGNTILVKREDRQPVHSFKLRGAYAMIAGLNEDQKAQGVVTASAGNHAQGVALSASKLGIKSLIVMPVATADIKVDAVRAFGGEAYLFGANFDEAKAKALELAQQHGYTFVPPFDHPMVIAGQGTLAMELLQQDAHLDRVFVPVGGGGLAAGVAVLIKQLMPQIKVIAVEAADSACLKAALDAGHPVDLPRVGLFAEGVAVKRIGSETFRLCQTYLDDIVTVDSDAICAAMKDLFDDVRAVAEPSGALALAGMKKYIQQHQIQGERLAHVLSGANVNFHGLRYVSERCELGEQREALLAVTIPEQKGSFLRFCQLLGGRAVTEFNYRYADADADEACIFVGVRLTRGAEERQEILQLLIGGGYKVVDLSDDEMAKLHVRYMVGGRPSKPLRERLFSFEFPEAPGALLRFLQTLGAHWNISLFHYRSHGTDYGRVLAAFELSDSEPQFEEHLAALGYDFHDESDNPSFRFFLAG"]}}, {"location": "[3796514:3798365](-)", "type": "CDS", "id": "<unknown id>", "qualifiers": {"locus_tag": ["ctg1_3508"], "transl_table": ["11"], "translation": ["MPKYRSATTTHGRNMAGARALWRATGMTDDDFGKPIIAVVNSFTQFVPGHVHLRDLGKLVAEEIEASGGVAKEFNTIAVDDGIAMGHGGMLYSLPSRELIADSVEYMVNAHCADAMVCISNCDKITPGMLMASLRLNIPVIFVSGGPMEAGKTKLSDKIIKLDLVDAMIQGANPNVSDADSDQIERSACPTCGSCSGMFTANSMNCLTEALGLSQPGNGSLLATHADRRELFLNAGRRIVGLAKRYYEQDDESALPRSIASKAAFENAMTLDIAMGGSTNTVLHLLAAAQEGEIDFDISDIDRLSRQVPHLCKVAPSTPKYHMEDVHRAGGVLGILGELDRAGLMDNTVRNVLGLSLRETLDRYDIMLTQDEAVKKMFRAGPAGIRTTQAFSQDTRWETLDDDRQQGCIRAREFAFSQDGGLAVLYGNLAENGCIVKTAGVDEGSLVFSGPAKVYESQDDAVAAILGGKVVAGDVVVIRYEGPKGGPGMQEMLYPTTYLKSMGLGKACALITDGRFSGGTSGLSIGHASPEAASGGTIALVKDGDIINIDIPQRGIQLAVAENELAARRLEEDARGEAAYTPHGRERQVSFALRAYATLATSADKGAVRDKSKLGG"]}}, {"location": "[3798431:3799358](-)", "type": "CDS", "id": "<unknown id>", "qualifiers": {"locus_tag": ["ctg1_3509"], "transl_table": ["11"], "translation": ["MTKKADFIWFNGEMVKWEEAKVSVMSHALHYGTSVFEGVRCYDSHKGPVVFRHREHMQRLRDSAKIYRFPVSLSVDELMEACRATLRKNNLKSAYIRPLVFVGDVGLGVNPPDGYETDVIIAAFPWGAYLGAEALEQGIDAMVSSWNRVAPNTLPTAAKAGGNYLSSLLVGSEARRHGYQEGIALDTQGYISEGAGENLFEVKDGILFTPPFTSSALPGITRDAIIKLAQDMGIEVREQVLSRESLYLADEVFMSGTAAEITPVRSVDGIQVGEGKRGPVTARIQSAFFGLFTGETEDKWGWLDPVNP"]}}, {"location": "[3799376:3799634](-)", "type": "CDS", "id": "<unknown id>", "qualifiers": {"locus_tag": ["ctg1_3510"], "transl_table": ["11"], "translation": ["MKQHQLSIEARFRPEILERILRVVRHRGFQVCSMNMASLVNTSNINIEMTVASQRSVDLLSTQLSKLMDVACVHIQQQTTQQIRA"]}}, {"location": "[3799630:3801277](-)", "type": "CDS", "id": "<unknown id>", "qualifiers": {"locus_tag": ["ctg1_3511"], "transl_table": ["11"], "translation": ["MNGAQWVVQSLHAQGIETVFGYPGGAIMPVYDALYDGGVEHLLCRHEQGAAMAAIGFARATGKVGVCIATSGPGATNLITGLADAMLDSVPIVAITGQVSSAVMGTDAFQEIDVLGLSLACTKHSFLVESLAELPSVMAEAFAIAKSGRPGPVLVDIPKDIQLAEGELTAHLVPVEPEMAHPHTELQRARELLAQSEKPILYVGGGVGMADAVDALRAFASASGIPTVATLKGLGAPDADDACYLGMLGMHGTKAANLAVQRCDLLIAVGARFDDRVTGKLDTFAPHASVIHLDIDPAELHKLRRAHVGLQGDINKLLPDLHQPADISAWREEVMALKAGHGWRYDHPGEAIYAPLLLKQLSERKPQSAVVTTDVGQHQMWTAQHMRFSRPENFITSSGLGTMGFGLPAAVGAQVARPNDTVICVSGDGSFMMNVQELGTIKRKQLPVKILLLDNQRLGMVRQWQQLFFAERYSETNLSDNPDFLMLASAFGIKGQRITRKDQVDAALDALLHSEGPYLLHVAIDEHENVWPLVPPGASNENMMERTA"]}}, {"location": "[3801850:3803371](+)", "type": "CDS", "id": "<unknown id>", "qualifiers": {"locus_tag": ["ctg1_3512"], "transl_table": ["11"], "translation": ["MSLSVAYTRAAIGIQAPLVSVEVHLSNGLPALSLVGLPETTVKEARERVRSAILNSGFTFPAKRITVSLAPADLPKEGGRYDLPIAIAILAASEQVPAEKLIQYEFLGELALTGALRGVQGAIPAALSALDAHRQLILSAENQHDVGLIRHGESLIATHLLEVCAFLHGKSQLDAAHCEPEEYLPSSGDLNDIIGQQQAKRALEITAAGGHNLLLIGPPGTGKTMLASRFSGLMPPLSDREALESASLASLISGSDFRRHWRQRPFRAPHHSASLYALVGGGSLPKPGEISLAHNGVLFLDELPEFERRALDALREPLESGEISISRARAKITYPARFQLIAAMNPSPTGHYRGPHNRSSPQQTLRYLSRLSGPFIDRFDISLEVPLLPAGMLSAQRGESESSQQVRERVLLARERQLARCNKMNATMNNQEIRACCRLTLEDAEWLEQVMTQLGLSVRAWQRILKVARTIADMAGEQCIGRQHLTEAVSYRAIDRLLVHLQNSLD"]}}, {"location": "[3803405:3803744](-)", "type": "CDS", "id": "<unknown id>", "qualifiers": {"locus_tag": ["ctg1_3513"], "transl_table": ["11"], "translation": ["MAESFATTNRFFDNKHYPRGFSRHGDFTIKEAQLLEHYGHAFNELDLAKRQPITEEERLFIEVCRGVREPQTEAEKVWSKYMTRIKRPKRFHTLSGGKPQMEGVEDYSDSDD"]}}, {"location": "[3803864:3804692](+)", "type": "CDS", "id": "<unknown id>", "qualifiers": {"locus_tag": ["ctg1_3514"], "transl_table": ["11"], "translation": ["VDTELLKTFLEVSKTRHFGRAAEALYLTQSAVSFRIRQLENQLGVGLFTRHRNNIRLTPAGERLLPYAENLMSTWLMAKKEVAHTQLHHELSIGASASLWETCLTPWLQTLYEKHENLHIEARIAQRNLLVKQLHERQLDLLIATEAPKMDELASQKIGHIALSLFRSRNSNKNEKYPYIRMDWGADFHQHAGFLTGADDVPVLSTTSAHLTRQLLHTTGACAFLPQAWCQEYRDLMVVPDTAIAHRPLFAVWLESSDQQAHIRQLLRFPVNSQS"]}}, {"location": "[3808857:3809112](-)", "type": "CDS", "id": "<unknown id>", "qualifiers": {"locus_tag": ["ctg1_3515"], "transl_table": ["11"], "translation": ["MTSSHHGPYGQGYTRATMAHTKRSDLARASGPHKVRRSPDRSLQLDSVKSESLVIVDQNATVNTFPGLVHTARHTMGVGCKRSR"]}}, {"location": "[3810705:3811557](-)", "type": "CDS", "id": "<unknown id>", "qualifiers": {"locus_tag": ["ctg1_3516"], "transl_table": ["11"], "translation": ["MAMKTLDGNITSEGVAPSVPRPTVLIFDSGVGGLSVYNEICALLPDLHYLYAFDNVAFPYGEKSEEFIVERVMAIVTAVTRLYPLALVVIACNSASTVTLPALRARFAFPVVGVVPAIKPAARLTRNGIVGLLATRGTVKRPYTHELIARFAGECKTEMLGSGELVEIAEAKLHGQPVALEEVRRILQPWLRMPEPPDTVVLGCTHFPLISEELQQVLPEGTRLIDSGAAIARRTVWLLENESPEALSADDNMALCLDITEQAVQLIPVLQRYGFKKLDKLAL"]}}, {"location": "[3811758:3812862](+)", "type": "CDS", "id": "<unknown id>", "qualifiers": {"locus_tag": ["ctg1_3517"], "transl_table": ["11"], "translation": ["MTPEQLPIEQYEDQLTEKVTRLTSMMSAFNAPEVEVFRSAVSHYRMRAEFRIWHEGDDLYHIIFDQQTRERIRVDNFPAASELINRLMPRLIDRIRDQRVLRFKLFQIDYLSTVSGQMVVSMLYHRKLDEEWQQAAKALRDSLRAEGFDLHLIGRATKTKICLDQDYVDERLTVDGHEITYRQVENSFTQPNAAVNVKMLEWALDSTRHARGDLLELYCGNGNFSLALARNFNRVLATEIAKPSVASAQYNIAVNQIENVQIIRMAAEEFTQAMNGERRFKRLEGIDLTSYQCETLFVDPPRSGLDDETVKMVQAYPRILYISCNPQTLCDNLATLSTTHDITRLALFDQFPYTHHMECGVLLTRRS"]}}, {"location": "[3812961:3813315](-)", "type": "CDS", "id": "<unknown id>", "qualifiers": {"locus_tag": ["ctg1_3518"], "transl_table": ["11"], "translation": ["MSLATGRDKGTLLLTFLTGLAINGSFAALFSSVVPFSIFPLIVLGLSAWGLHQRYLNRAMPDGMPSLAAAFFLLGILVYSAIVRAEYPDIGSNFVPVIFMVIVVFWIGLRLKRRSST"]}}, {"location": "[3813311:3813968](-)", "type": "CDS", "id": "<unknown id>", "qualifiers": {"locus_tag": ["ctg1_3519"], "transl_table": ["11"], "translation": ["MGVRAQQKERTRRTLIEAAFSQLSAERSFASLSLREVSREAGIAPTSFYRHFRDVDELGLTMVDESGLMLRQLMRQARQRIAKGGSVIRTSVSTFMEFIDNNPNAFRLLLRERSGTSAAFRAAVAREIQHFIAELADYLEVENRVPRSFTEAQAEAMVIIVFNAGAEALDIDGGQRRQLEERLVLQLRMISKGSYYWYRREQEKLAVILQPNDKKEKT"]}}, {"location": "[3814160:3815561](+)", "type": "CDS", "id": "<unknown id>", "qualifiers": {"locus_tag": ["ctg1_3520"], "transl_table": ["11"], "translation": ["MQKSYDYDAIVIGSGPGGEGAAMGLVKQGARIAVIERYHNIGGGCTHWGTIPSKALRHAVSRIIEFNQNPLYSDHTRLLRSSFADILNHTENVISQQTHMRQGFYERNHCELYQGDARFVDANTIEIETHDGSIERLTAEKFVIACGSRPYHPPDVDFSHPRIYDSDSILNLHHEPGHVIIYGAGVIGCEYASIFRGLAVKVDLINTRDRLLAFLDQEMSDSLSYHFWNNGVVIRHNEEFEKIEGVTDGVIMHLKSGKKLKADCLLYANGRTGNTDSLSLENIGLEADGRGLLKVNSMYQTAQPHIYAVGDVIGYPSLASAAYDQGRIAAQAMIKGEATAHLIEDIPTGIYTIPEISSVGKTEQQLTAMKVPYEVGRAQFKHLARAQIVGMDVGSLKILFHRETKEILGIHCFGERAAEIIHIGQAIMEQKNGGNTIEYFVNTTFNYPTMAEAYRVAALNGLNRLF"]}}, {"location": "[3815534:3816458](-)", "type": "CDS", "id": "<unknown id>", "qualifiers": {"locus_tag": ["ctg1_3521"], "transl_table": ["11"], "translation": ["MNIRDLEYLGALAEHRHFRRAADSCHVSQPTLSGQIRKLEDELGVMLLERTSRKVLFTQAGLLLVDQARTILREVKVLKEMASQQGEAMSGPLHIGLIPTVGPYLLPQIVPTLHQAFPKLEMYLHEAQTHQLLAQLDSGKLDCAILGLVKESEAFIEVPLFDEPMRLAIYADHPWHERDRVAMSELAGEKLLMLEDGHCLRDQAMGFCFQAGADEDTHFRATSLETLRNMVAAGSGITLLPALAVPKERVRDGVCYLPCYKPEPQRTIALVYRPGSPLRGRYEQLAEAVREHMQVVMENLKQPVQAI"]}}, {"location": "[3816593:3817325](+)", "type": "CDS", "id": "<unknown id>", "qualifiers": {"locus_tag": ["ctg1_3522"], "transl_table": ["11"], "translation": ["MFASQEGKSIPQVTFHTRQGDSWIDVTTDELFKDKTVIVFSLPGAFTPTCSSSHLPRYNELSDVFKQHGVDSILCISVNDTFVMNAWKADQRAEHITFIPDGNGEFTRGMEMLVEKADLGFGPRSWRYSMLVRNGVVEKMFVEPNKPGDPFEVSDADTMLRYVAPEYKVQESVSLFTKPGCPFCAKAKQMLLDRGIQFEEIVLGQDATTVSLRAVSGRATVPQVFIGGRHIGGSDDLEQYFSA"]}}, {"location": "[3817376:3818750](-)", "type": "CDS", "id": "<unknown id>", "qualifiers": {"locus_tag": ["ctg1_3523"], "transl_table": ["11"], "translation": ["MALWGGRFTQPADQRFKQFNDSLRFDYRLAEQDIIGSVAWSKALVTVNVLTHAEQQQLESALNTLLDEVRADPQQILASDAEDIHSWVEGKLIDKVGVLGKKLHTGRSRNDQVATDLKLWCKAQVGELLVATRQFQQALVATAEANQDAVMPGYTHLQRAQPVTFAHWCLAYVEMLARDESRLQDTLKRLDVSPLGCGALAGTAYGIDREQLAGWLGFAYATRNSLDTVSDRDHVLELLSDASIGMVHLSRFAEDLIFFNTGEAGFVELSDKVTSGSSLMPQKKNPDALELIRGKVGRVQGALTAMSMTLKGLPLAYNKDMQEDKEGLFDALDTWADCLHMAALVLDGIQVKRLRCKEAAEQGYANSTELADYLVAKGVPFREAHHIVGETVVEAIKQGVALEALKLSELQKFSSVIGDDVYAILSLQSCLDKRNAKGGVSLHQISQAITEAKQRLA"]}}, {"location": "[3818842:3820057](-)", "type": "CDS", "id": "<unknown id>", "qualifiers": {"locus_tag": ["ctg1_3524"], "transl_table": ["11"], "translation": ["MQDKSIKKIVLAYSGGLDTSAIIPWLKENYGGCEVVAFVADIGQERGDLEGVEQKALQSGASECHVVDLREEFISEYVYPVLQTGALYEGTYLLGTSMARPIIAKAQVELALKVGADALCHGATGKGNDQVRFETTYTALAPQLKVVAPWREWDLRSREALLDYLKERNIPTTASLEKIYSRDENAWHISTEGGVLESPWNAPNKDCWVWTVDPLEAPDQPEQVTVAVEKGRVVAVNGEALSPFGCLDKLNAIGARHGVGRIDIVENRLVGIKSRGCYETPGGTIMVNALRAVEQLVLDRDSFKWREQLGLEMSYVVYDGRWFAPLRKSIQASAEALAEEVNGEVVLQLYKGQVTAIQKKSANSLYSEEFATFGEDEVYDHRHAGGFIRLFSLSSRIRALNEKK"]}}, {"location": "[3820088:3820865](-)", "type": "CDS", "id": "<unknown id>", "qualifiers": {"locus_tag": ["ctg1_3525"], "transl_table": ["11"], "translation": ["MTNPLIIKLGGVLLDSEEALERLFTALVSYRSTHQRPLLIVHGGGCLVDELMSKLSLPVTKKNGLRVTPADQIDVITGALAGTANKTLLAWSKKHGIDAVGLCLGDGGSVNVERFDEELGHVGLATPGMPRLMNTLLAAGYLPVVSSIGITQDGLLMNVNADQAATALAATLGADLILLSDVSGILDASKQRIAEMTAEKAERLIADGVITDGMIVKVNAALEAARTLGRPVDIASWRHAEQLPDLFNGVSIGTRILA"]}}, {"location": "[3821036:3822188](+)", "type": "CDS", "id": "<unknown id>", "qualifiers": {"locus_tag": ["ctg1_3526"], "transl_table": ["11"], "translation": ["VKTKLPNFIEIYRQLIATPSISATDSALDQSNETLINLLGGWFRDLGFTVEVQPVPGTRNKFNMLAKSGSGAGGLLLAGHTDTVPFDDGRWTRDPFTLTEHDNKLFGLGTADMKGFFAFILDTLRDVELSTLKKPLYILATADEETTMAGAKYFSESTALRPDCAIIGEPTSLKPVRAHKGHISNVIRIQGQSGHSSDPGRGVNAIELMHESITRLMGLRNTLKERYHHAGFAIPYPTMNFGHIHGGDAANRICACCELHMDIRPLPGLTLSDLDGLLNEALAPVSARWPGRLTVGELHPPIPGYECPREHQLVQVVEKLLGSETEVVNYCTEAPFIQQICPTLVLGPGSIDQAHQPDEFIDTAFIKPTHELIAQVVHHFCHH"]}}, {"location": "[3822422:3825074](+)", "type": "CDS", "id": "<unknown id>", "qualifiers": {"locus_tag": ["ctg1_3527"], "transl_table": ["11"], "translation": ["MNEQYSAMRSNVSMLGKLLGDTIKDALGENILDRVETIRKLSKSSRAGHDAHRQELLSTLQNLSNDELLPVARAFSQFLNLTNVAEQYHTISPNGEGAKNPELLAKTFQRLKQQPALTEAAVHEALGSLSLELVLTAHPTEITRRTLIHKLVEVNSCLKQLDHNDLSDYEHAQIMRRLRQLVAQAWHTDEIRKYRPSPVDEAKWGFAVVENSLWEGVPQFLRELNEQVEAAFGYTLPVDFVPVQFTSWMGGDRDGNPNVTADITRHVMQLSRWKATDLFLRDIAVLISELSMSECTPEVRELCGNPEALEPYREIMKNLRSQLMSTQAYLAGRLKGERLARPADLLISNEQLWNPLYTCYQSLQACGMGIIANGQLLDTLRRVKCFGVPLVRIDIRQESTRHTEAIAEITRYLGLGDFESWSEADKQAFLIRELNSKRPLTPRQWEPSAETKEVLDTCRVAAEAPQGSIAAYVISMAKTPSDVLTVHLLLKEAGIGYAMPVAPLFETLDDLNNANAVMSQLLNIDWYRGLIQGKQMVMIGYSDSAKDAGVMAASWAQYQAQDALIKTCEKAGITLTLFHGRGGSIGRGGAPAHAALLSQPPGSLKGGLRVTEQGEMIRFKYGLPEVTISSLSLYTGAILEANLLPPPEPKTEWIGIMDRLSTVSCQMYRGYVREHADFVPYFRSATPEQELAKLPLGSRPAKRRPAGGVESLRAIPWIFAWTQNRLMLPAWLGAGAALQQAMADGHQDQLEAMCRDWPFFSTRLGMLEMVFSKADLWLAEYYDQRLVDKSLWPLGKQLRDRLESDIKAVLTIANDAHLMADQPWIAESIALRNVYTDPLNVLQAELLHRSRQQEAAGGEPDARVEQALMVTIAGVAAGMRNTG"]}}, {"location": "[3825156:3825333](+)", "type": "CDS", "id": "<unknown id>", "qualifiers": {"locus_tag": ["ctg1_3528"], "transl_table": ["11"], "translation": ["MTQCISLQHTPEMHYAETVNSLKEGVEMEKTTVFKTTAHRRYTSPKPWHYRKMLSALI"]}}, {"location": "[3825329:3825467](+)", "type": "CDS", "id": "<unknown id>", "qualifiers": {"locus_tag": ["ctg1_3529"], "transl_table": ["11"], "translation": ["MIAIDRTRIISSVGESWDNWFDGENVTADFMDDREQPSEQRREHV"]}}, {"location": "[3825593:3826505](-)", "type": "CDS", "id": "<unknown id>", "qualifiers": {"locus_tag": ["ctg1_3530"], "transl_table": ["11"], "translation": ["MSFFHANQREALNQSLAEISGQINVSFEFFPPRTGEMEDILWNSIDRLSSLKPKFVSVTYGANSGERDRTHSIIKGIKERTGLEAAPHLTCVDATRDELRTIAEDYWNNGIRHIVALRGDLPPGGGQPEMYGADLVALLKEVGDFDISVAAYPEVHPEAKSAQSDLINLKRKIDAGANRAITQFFFDVESYLRFRDRCVSTGIDVEIVPGILPVSNFKQLQRFATMTNVRVPGWMTSMFAGLDDDPETRKMVGANVAMDMVKILSREGVKDFHFYTLNRAELSYAICHTLGVRPAPALVLAAS"]}}, {"location": "[3826763:3829199](-)", "type": "CDS", "id": "<unknown id>", "qualifiers": {"locus_tag": ["ctg1_3531"], "transl_table": ["11"], "translation": ["MSYSAVAKAGSARQLHKFGGSSLADAKCYQRVAGIMAEYSEPGDLMVVSAAGSTTNQLISWLKLSQSDRLSAHQVQQALRRYQSDLISSLLPPEVAAPLIAEFISDLEKLAALLDGVISDVAYAEVVGHGEIWSARLMSAVLTLRDIEAGWLDARHFLRAERAVQPQVDEAKSLPLLQQLMAQHPSQRLVVTGFICGNDAGETVLLGRNGSDYSATQIGALAGVSRVTIWSDVAGVYSADPRKVKDACLLPLLRLDEASELARLAAPVLHSRTLQPVSGSDIDLQLRCSYQPEQGSTRIERVLASGTGARIVTSHDDVCLIEFQVPAHHDFASLHKEIDQLLQRAQVRPLATGVHPDRNLLQLCYTSEVVNSALTLLQDAALPGRLQLREGMALVAMVGAGVCRNPLHSHRFWQQMKDQPVEFIWQSQDGISLVAVLRVGPTEHLIRGLHQTLFRAEKQIGLVLFGKGNIGSRWLELFAREQETISARTGFEYILAGVVDSRRSLLSYEGLDASRALAFFEDEAVLQDTESLFLWMRAHPFDDLVVLDVTASETLAEQYLDFASYGFHVIGANKVAGASTSDSYRQIRDAFAKTGGHWLYNATVGAGLPVNHTVRDLRESGDSILSISGIFSGTLSWLFLQFDGTVPFTELLDQAWQQGLTEPDPRVDLSGQDVMRKLVILAREAGYDIEPDQVRVESLVPADCQSGSVDHFFDNGDALNDQMLQRFEAAQEMGLVLRYVARFDANGKARVGVEAVRADHPLAALLPCDNVFAIESRWYRDNPLVIRGPGAGRDVTAGAIQSDLNRLAQLL"]}}, {"location": "[3829201:3830362](-)", "type": "CDS", "id": "<unknown id>", "qualifiers": {"locus_tag": ["ctg1_3532"], "transl_table": ["11"], "translation": ["MTRKQATIAVRSGLNDDEQYGCVVPPIHLSSTYNFTDFNQPRAHDYSRRGNPTRDVVQRALAELEGGAGAVMTNTGMSAIHLVCTVFLQPGDLLVAPHDCYGGSYRLFDSLSKRGAYRVKFVDQGDKAALHAALAENPKLVLIESPSNPLLRVVDIPTLCQAAAAAGAISVVDNTFLSPALQNPLALGADLVIHSCTKYLNGHSDVVAGAVIAKDPQHVTELAWWANNIGVTGAAFDSYLLLRGLRTLSPRMAAAQRNALAIVDYLKQQPLVKKLYHPSLPENAGHQFALTQQKGFGAMLSFELDGDEATLRRFLKALHLFTLAESLGGVESLISHTATMTHAGMSAEARAAAGISETLLRISVGIEDHEDLIADLDNAFQVAAKR"]}}, {"location": "[3830605:3830923](+)", "type": "CDS", "id": "<unknown id>", "qualifiers": {"locus_tag": ["ctg1_3533"], "transl_table": ["11"], "translation": ["MAEWNGEYISPYAEHGKKSEQVKKITVSIPLKVLKILTDERTRRQVNNLRHATNSELLCEAFLHAFTGQPLPDDVDLRKERSDEIPEEAKAIMRAMGVDPDSWEY"]}}, {"location": "[3831347:3832418](-)", "type": "CDS", "id": "<unknown id>", "qualifiers": {"locus_tag": ["ctg1_3534"], "transl_table": ["11"], "translation": ["VRNNYLQVSRGLASLIVCLHHLFVTPYFFYNASSQLSHSSLANLGDLSVSFFFALSGFVLIHSLEKNKVKPFGFITNRILRVYPEYILWTTIAVFIYSIYGNVLFNVNFYPRDLTEWIYTYTLIPLFAKKDFAMVSGTSWSLVYEMYFYVLLFFTLFFVKKIKQTPLILTITFFFLSYMGSHYFHTDKGGWVYYPYIISDFNCLSFSFGMMVYYFKDKFKFSLFSALSIIFSILIVFILTGSTDTSHVNYVFISTFILFFVTNIRQVNSTSLVGKKLLSCAIFLGDSSYTLYITHLLYAKLAWAIISMGHYLLAVILNIFVILIACVKYQYIGKPLNSFVKKWQIKAKSHLRFYHF"]}}, {"location": "[3832461:3833523](-)", "type": "CDS", "id": "<unknown id>", "qualifiers": {"locus_tag": ["ctg1_3535"], "transl_table": ["11"], "translation": ["MNQNVQNFDGKIELSIIIPAFNVMEYIIECIDSVLVQWTESIEIIVVNDGSTDGTDVLLAKVYGSNEKVTIINQENKGLSSARNMGLSKARGRYIALLDGDDTLKSNSLKKIMSCLEKNSPDVLMVDHMMSWDDGGLYVKKYEGKLVKNNLLDVEENAVLSKVYDNSEVYIWKYIFRSDFYRKKEFPVGRNFEDVRIFPFLLKQCRTFFYLPVIFINYKQREASILKTKSVKNVLDLSSSPVDFLDEGGKDLLTKNEAISYTAFCMKVFVWSVQDLLISNGGYQHVKVLLDNNKKSIICDKNEALKLLKLNDRKNYVLYRMLTSSVITLKAVFYLFNKNKFTKNFLRKIYNSI"]}}, {"location": "[3833559:3834048](-)", "type": "CDS", "id": "<unknown id>", "qualifiers": {"locus_tag": ["ctg1_3536"], "transl_table": ["11"], "translation": ["MLRVLAGAYKPTSGKFESHGRVTSLIDPMMGMDGELTGLENIKLRGLFLGLSKVEIKNITEEVVEFSELGDFIKVPVRTYSSGMVLRLGFSISTAITPEILLMDEWMSVGDENFKKKAEQRLNDFISKAGIMVMATHDHNLAKSVCNKFIKLEHGEIVTLAD"]}}, {"location": "[3834270:3835041](-)", "type": "CDS", "id": "<unknown id>", "qualifiers": {"locus_tag": ["ctg1_3537"], "transl_table": ["11"], "translation": ["MNDLKAALARYQLWVSLGWNDVLGRYRRSVLGPFWITISMGVTISAMGPLYGSLFGAGSENFIMHLALGMIFWAFLSSSINDSCGIFNDSATIIKQSDLPLYIYILRVFYRQLSILLHNCIIIPFIIYITHSSVNWHLILFLPALAVTSVTLVSVGMILGVFCTRYRDMGPVVQSIITLCFFVTPIIWSPEQLPQGRREFVDYNIFYYYLELLRKPLMGAAPETYIWVVAGATSVIMLILSGLILSKNRSKIVYWL"]}}, {"location": "[3835448:3835670](-)", "type": "CDS", "id": "<unknown id>", "qualifiers": {"locus_tag": ["ctg1_3538"], "transl_table": ["11"], "translation": ["MLINLNTFAAMLRARPGELLHNVRNTGCFKGMTLPKAIDKNLDKRYKFAPHYMFDMTDAIEFKTKIDNAQPKR"]}}, {"location": "[3836085:3836298](-)", "type": "CDS", "id": "<unknown id>", "qualifiers": {"locus_tag": ["ctg1_3539"], "transl_table": ["11"], "translation": ["MKKGIHPNYAEVTAKCSCGNEIKTRSTVGHDLNLDVCGNCHPFYTGKQRDVASGGRVDRFNKRFSIPGSK"]}}, {"location": "[3836514:3838713](+)", "type": "CDS", "id": "<unknown id>", "qualifiers": {"locus_tag": ["ctg1_3540"], "transl_table": ["11"], "translation": ["MPVVQVALPVPLARNFDYLLPPHLSHAVIGGRVSVPFGQRRAIGVVVAIGEHSDFPPDQLKSVHEVLDACSLYPPSLWRILQWAADYYHFPLGEVLFHAMPVLLRQGKAAEEAPLWQWLITDEGRATAPESLKPAPKQQQALAVLRNRVLYRHEVRQHNITEATLKALRAKGLCELKAQPRAQQDWRENYAVNGERLRLNTEQATAVGAIRSADDQFSAWLLAGITGSGKTEVYLSVLENVLASGHQALVLVPEIGLTPQTIARFSQRFNAPVDVLHSALNDSERLAVWLRARSGETAIVIGTRSALFTPFARLGAIVIDEEHDSSYKQQEGWRYHARDLAVFRARQENIPIIMGSATPALETLHNVQLGKYRQLNLSKRAGNASKATQLLVDLKGVKLQGGLSPMLVKKIGQHLKADNQVLLFLNRRGFSPTLLCHECGWIAECQRCDHYYTLHQHQRQLRCHHCDSQRPIPHQCPQCGSTHLVPVGLGTEQLEQNLGELFPDVPLTRIDRDTTSRKGALERQLAEVHRGGARLLVGTQMLAKGHHFPDVTLVSLLDVDGALFSADFRSAERFAQLYTQVAGRAGRAGKQGEVLLQTHHPEHPLLQTLLHQGYDAFASQALSERNSVFLPPFTRHALFRAEDHDNQQASLFLQQLRNLLEASPLNDRSFWVMGPVPALQAKRSGRYRWQLLLQHPSRALLQRLIKNSLPLIGTLPQARKVKWTLDIDPTES"]}}, {"location": "[3838922:3839960](+)", "type": "CDS", "id": "<unknown id>", "qualifiers": {"locus_tag": ["ctg1_3541"], "transl_table": ["11"], "translation": ["LEHNQDTTVATMKDVANKAGVSTATVSRALMNPEKVSAATRSKVEQAVIAVGYSAHSIARNARRGESRTILVIVPDICDPFFSEIIRGIEVVAAGHGYLVLIGDCAHQSQQEKSFRNMMLTRQTDGVVVLGSSIPFDTSMEDPRLLPPMVMANEFDPEREIPTVHIDNLTAAFEAVSHLQKLGHRRIACIGGPEEMPLCQYRLQGYIQALRRHGVTVDPQYIVRGDFTFDAGSQAMKQLMRLPKPPDALFCHSDIIALGAMSQAKNMGLRVPQDLSLIGFDDIELSRYSDPQLTTVAQPRFNIGREAMLLLLEQLQGKTVSNGSRLLDFELKIRGSTAPSLRERD"]}}, {"location": "[3840130:3841018](+)", "type": "CDS", "id": "<unknown id>", "qualifiers": {"locus_tag": ["ctg1_3542"], "transl_table": ["11"], "translation": ["VAQRDYVSRGRATGTRGKKTRSRGKKRSSGTGVSKIMIVLAVAVLVTFVGGLWFIAHHKKEETPMMADHKATGNGLPPKPEERWRYIKELENRQIGVPTPTEPTSGGEAHSQAQLTDEQRQLLDQMQADMRQQPTQLNEVPWNEQTPVQRQQTLQRQQQNQLQQQSRMPAQIIQSSRTPIPSPHSVTVTPATREPVRQVKPEAAPQPKAENKPKEAEKQAAQRWVVQCGSFKGSEQAESIRAQLAFEGFESRITTGGGWNRVVIGPYNGLSAADNTLKRLHGSGHSNCIPVAAGG"]}}, {"location": "[3841109:3841640](+)", "type": "CDS", "id": "<unknown id>", "qualifiers": {"locus_tag": ["ctg1_3543"], "transl_table": ["11"], "translation": ["VTTIVSVRRNGQVVIGGDGQATLGNTVMKGNVKKVRRLYNDKVIAGFAGGTADAFTLFELFERKLEMHQGHLVKAAVELAKDWRTDRMLRKLEALLAVADENASLIITGNGDVIQPENDLIAIGSGGPYAQAAARALLENTDIGARDIVEKALGIAGDICIYTNHHLTIEELPSKA"]}}, {"location": "[3841652:3842984](+)", "type": "CDS", "id": "<unknown id>", "qualifiers": {"locus_tag": ["ctg1_3544"], "transl_table": ["11"], "translation": ["MSAMTPREIVSELNRFIIGQDGAKRAVAIALRNRWRRMQLDEELRHEVTPKNILMIGPTGVGKTEIARRLAKLANAPFIKVEATKFTEVGYVGKEVDSIIRDLTDSAIKMVRSQAIEKNRYRAEEMAEERVLDVLIPPAKNNWGQNEAAAEPSAARQAFRKKLREGQLDDKEIEIDLAAISGGVEIMAPPGMEEMTSQLQSMFQNIGGQQQKPRKLKIKEAMKLLVEEEAAKLVNPEELKQEAIEAVEQHGIVFIDEIDKVCKRGESSGPDVSREGVQRDLLPLVEGCTVSTKHGMVKTDHILFIASGAFQVASPSDLIPELQGRLPIRVELQALTTNDFERILTEPSASITVQYKALMNTEGVDINFTADGVSKIAAAAWQVNETAENIGARRLHTVLERLMEEISYDASDLNGQSITIDAEYVSKHLDELVADEDLSRFIL"]}}, {"location": "[3843167:3843653](+)", "type": "CDS", "id": "<unknown id>", "qualifiers": {"locus_tag": ["ctg1_3545"], "transl_table": ["11"], "translation": ["MKYDTSELCDIYHEDVNVVEPLFSNFGGRTSFGGQIITVKCFEDNGLLYDLLEENGRGRILLVDGGGSVRRALVDAALARLALQNEWEGIVVYGSVRQVDDLEELDIGIQAIAAIPAGAAGEGIGESDVRVNFGGVTFFSGDHLYADNTGMILSEVPLDIE"]}}, {"location": "[3843748:3843988](-)", "type": "CDS", "id": "<unknown id>", "qualifiers": {"locus_tag": ["ctg1_3546"], "transl_table": ["11"], "translation": ["MSFEVFEKLEAKVQQAIDTITLLQMEIEELKEQNGNLNHQVQQASGSRETLVHENQQLKEEQHVWQERLRALLGKMEEV"]}}, {"location": "[3844427:3845261](+)", "type": "CDS", "id": "<unknown id>", "qualifiers": {"locus_tag": ["ctg1_3547"], "transl_table": ["11"], "translation": ["MSYATSTLKGQCIAEFLGTATIIFFGAGCVAAMKVAGSSFGQWEISIVWGLAVAMAVYLTAGISGAHLNPAVSVAMWLFANFDGRKVIPYALAQVAGAFCSAALVYGLYHNLFLDYEQTHQMVRGSVESLDLAGVFSTYPNPHISVGQAFLVELTITAIMMALIMALTDDGNGLPRGPIAPLLIGLLIATIGASMGPLTGFALNPARDFGPKLFAWVAGWGSVAFTGGRDIPYFLVPVFGPLLGASLGAFGYRALIASNLPGEVVEKHDKPASRAEQ"]}}, {"location": "[3845304:3846819](+)", "type": "CDS", "id": "<unknown id>", "qualifiers": {"locus_tag": ["ctg1_3548"], "transl_table": ["11"], "translation": ["MTAEKKYIVALDQGTTSSRAVILDHDANIVAVSQREFQQIYPKPGWVEHDPMDIWASQSSTLVEVLAHADINSDEIAAIGITNQRETTIVWEKQTGKPIYNAIVWQDPRTADYCAKLKKEGLEEYIRHTTGLVINPYFSGTKLKWILDHVEGSRERARRGELLFGTVDSWLVWKMTQGRVHITDYTNASRTMMFNIHQLEWDQRMLEILDIPREMLPEVKSSSEVYGQTNIGGKGGTRIPIAGIAGDQQAALYGQLCVQPGMAKNTYGTGCFMLMNTGTEAVTSTQGLLTTIACGPRGEVNYALEGAVFIGGASIQWLRDEMKLIGDAADSEYFATKVKDTNGVYMVPAFTGLGAPYWDPYARGAIFGLTRGANANHIIRATLESIAYQTRDVLEAMQNDANTRLQSLRVDGGAVANNFLMQFQSDILGTRVERPEVREVTALGAAYLAGLAVGFWKDLDEVRAKSVIEREFRPGIETTRRNVLYAGWKKAVARAQAWEEADDR"]}}, {"location": "[3846874:3847867](-)", "type": "CDS", "id": "<unknown id>", "qualifiers": {"locus_tag": ["ctg1_3549"], "transl_table": ["11"], "translation": ["MFVSAANMATRIRDGFEHHQVIIYFMAVMTAGLAALVLPATTALRSAINPALALMLFVTFLQVPVAGLVKAITRLRFLLPLLLANFLFIPVLVAILIPFLPQNTLLRLGVLLVLLTPCIDYVVTFAQLGRSDFRLLLASTPVLLIAQVLLLPLYLHLFLGEQATGLVQPKPFIDAFLWLIAAPLCLAAVTQLWSRRSRLGGSVAVGLGLLPVPATAVVLFIVVAAMLPQLGEGWPLALQAIPVYVAFAVLAPLAGWTAGRMFRLEPAAGRAVAFSAGTRNSLVVLPLALAVPGAIPVLPAIIVTQTLVELLSELIYIRLIPKLGQMRQNQ"]}}, {"location": "[3848080:3849091](+)", "type": "CDS", "id": "<unknown id>", "qualifiers": {"locus_tag": ["ctg1_3550"], "transl_table": ["11"], "translation": ["MKRELAIEFSRVTEAAALAGYQWLGRGDKNAADGAAVHAMRIMLNKVDIDGQIVIGEGEIDEAPMLYIGEKVGTGNGDAVDIAVDPIEGTRMTALGQANALAVMAVGDKGTFLHAPDMYMEKLVVGPAAKGTIDLNLPLEENLQRVANAMNKPLSELTVTLLAKPRHDAVIARLQQLGVRVFTFPDGDVAASILTCMPDSEVDVMYGIGGAPEGVVSAAVIRALDGDMQARLLARHEVKGDSTENRRLGEQEQARCREMGIETGQVLALEQMARNDNVIFSATGITSGDLLKGITRKGNMATSETLLIRGKSRTIRRIQSIHFLDLKDENLHRYIL"]}}, {"location": "[3849137:3850316](-)", "type": "CDS", "id": "<unknown id>", "qualifiers": {"locus_tag": ["ctg1_3551"], "transl_table": ["11"], "translation": ["MKKIDNGYLLVMLIALLAVGQMAQTIYVPAMPTIAAAFHIGDGMVQRVMAAYLMTYGASQLFYGPLSDGIGRRPVIFLGMAVFIIGSVTALLASSLNALVLGAAIQGMGTGVAGVMARTMPRDLYCGSALRHANSLLNMGILVSPLIAPAIGAGLTYLFGWQACFAFLLLLCLMVSAAMMRWLPETRPAHQPQRPFFSRYRPLLADGHFVRYLVILIGALAGIAVFEASCGVLMGGVLGMSSLAISLLFILPLPAAFFGAWFAGRSNKPFVSVMWYAVNSCLLAGVMMWIPGWLGIMNLWTLIVPASLFFFGAGMLFPLATTGAMEPWPYMAGTAGALVGGLQNLGSGLTAWLSAMLPQNGQFSLGMLMFATALLILLCWLPLSKEPEPHRV"]}}, {"location": "[3850625:3851372](+)", "type": "CDS", "id": "<unknown id>", "qualifiers": {"locus_tag": ["ctg1_3552"], "transl_table": ["11"], "translation": ["MAVWVNARVKKVTDWTDSLFSLTVTAPIDPFTAGQYAKLALEIDGERVVRAYSYVNAPGSADLEFYLVTVPQGKLSPKLHALQPGDEVMITADAQGFFILDEIPPCETLWMLATGTAIGPYLSILQEGKGLARFKNIVLIHAARYAQDLSYLPLMQQLQQRYSGQLQIHTVVSREEITGSLTGRVPALIANGQLEAVTGLKMDAENSHVMLCGNPQMVRDTQQLLKESRAMRKHLKRKPGHITSEHYW"]}}, {"location": "[3851362:3851806](-)", "type": "CDS", "id": "<unknown id>", "qualifiers": {"locus_tag": ["ctg1_3553"], "transl_table": ["11"], "translation": ["MTLQQWCFSYRGRLRRRDFWIWQFCWLLMLVLLFTLAGNGLLDTQTAAFCVVALLWPTSAVLVKRLHDRNKGGQWALLMVMAWMLMAGNWAMLPNEAQWLVGRIIPTLILVSMLVELGGFAGTIGDNRFGKPAQSVVLLRRRMADYQ"]}}, {"location": "[3851896:3852490](+)", "type": "CDS", "id": "<unknown id>", "qualifiers": {"locus_tag": ["ctg1_3554"], "transl_table": ["11"], "translation": ["MKKAIWAGIVLLAAITTTATYAAVDPAGQTDPISAAPYLQTGAPVFDITIAQFREKYNAANAALPLVEYRAIDSRNDKSNLTRAASKINENLYSSTALEHGTGKIKTLQITWLPIPGPEQKASRDKALAYMTAFIRFFEPMLSAEKSLQRANALLAKGKGLRFSQQTEGALRYIVADNGEKGLTFAVEPVKLALATP"]}}, {"location": "[3852608:3853376](+)", "type": "CDS", "id": "<unknown id>", "qualifiers": {"locus_tag": ["ctg1_3555"], "transl_table": ["11"], "translation": ["MRHPLVMGNWKLNGNKHMVNELIAGLRTELSGVDGCGVAIAPPVMYLDQAKQAISGSPVALGAQNVDVNLSGAFTGEVSAEMLKDIGARYIIIGHSERRTWHAESDELIAKKFAVLKATGLIPVLCIGETEAENEAGKTEEVCARQIDAVLNSQGADAFTGVVIAYEPVWAIGTGKSATPAQAQAVHKFIRDHIAQKDATVAAQVIIQYGGSVNDKNAAELFAQPDIDGALVGGASLKADAFAAIVKAAAAAKRA"]}}, {"location": "[3853755:3855318](+)", "type": "CDS", "id": "<unknown id>", "qualifiers": {"locus_tag": ["ctg1_3556"], "transl_table": ["11"], "translation": ["MRKMAVDNHVDVLLIGGGVMSATLGTYLQELEPEWRISMVERLDGVAEESSNGWNNAGTGHSALMELNYTPENADGSVSIKKAIEINEAFQISRRFWAHQVQRHVMSNPQSFITSVSHMSFVWGDANVKFLKKRFTALQQSTLFRGMEFSEDPQQIGEWVPLVMEGRDPTQKVAATRIPTGTDVNFGEITRQLVASLQKSENFQRQTSREVRSIKRNTDGSWCVTVSDLKNNDEKTVIRAKYVFIGAGGAVLKLLQESGIPEAKNYAGFPVGGEFLVTDNPELVNSHHAKVYGKASVGAPPMSVPHLDSRVLDGKQVLLFGPFATFSTKFLKQGSLWDMFSSITPSNLAPMLRVGLDNFNLVKYLVGQVMLGEDDRINALREYFPQAQKHDWRRVKAGQRVQIIQKDASKGGVLKLGTEVVTSQDGTISALLGASPGASTAAPIMLELMSKVFKQQMATPQWQSKLKAIIPFYGQKLNGNVAATEKELAETSRILQLDYTPMDPAANDEPTITTHSVIGK"]}}, {"location": "[3855668:3856520](+)", "type": "CDS", "id": "<unknown id>", "qualifiers": {"locus_tag": ["ctg1_3557"], "transl_table": ["11"], "translation": ["MTLKRPFKQVDVFTTTPCNGNPLAVIMDASGLSNAQMQSIARWTHLSETTFVLPPTDAAADYRVRIFTKDMELPFAGHPTLGTAHALLEAGHALKHPGQIVQECQLGLVKVKIGAGGALAFAAPEAILTPFNDAPISSALNSERLEEQLPMMIADMGIRWLLVPMTSAEAVLAAKPDAVEFTRLVQKARVNGVMIFAPLQGANEQYEVRALMIEQGALAEDPVTGSANACLARYFQARGVELDYHVRQGTAIQRAGRLSVNYACDGIWIGGQTVTVINGTVTI"]}}, {"location": "[3856600:3857110](-)", "type": "CDS", "id": "<unknown id>", "qualifiers": {"locus_tag": ["ctg1_3558"], "transl_table": ["11"], "translation": ["MAVYNKVVADDFDVPLVVQGDRFTLRPLSPEYADLDYAAVTASKPILGDIFSDCWPEDIRSREDNLAYISEDYQDFIDRTGFSYIILDNDERFCIGCVYLFPSLYEGSDVAVYYWFNIEVVETPLAEKVESFIRQWVGDFWRIEKPAYPGRDIPWGEWLSRSRKIFPEN"]}}, {"location": "[3857114:3857357](-)", "type": "CDS", "id": "<unknown id>", "qualifiers": {"locus_tag": ["ctg1_3559"], "transl_table": ["11"], "translation": ["MNITVWQCDKCGYMQNLDAAECKTSDIFCLKHTEHDVNYSLYICKWCLFSAFKYCARPDVLTSVHTENQNFYHLKFRRKR"]}}, {"location": "[3857353:3858658](-)", "type": "CDS", "id": "<unknown id>", "qualifiers": {"locus_tag": ["ctg1_3560"], "transl_table": ["11"], "translation": ["MTNSSLYSTNKLIDLSAANAWRLQAIEHGIIDPSWEWLLTAVAYHHDPLQRLQLSLARIERLMEEVWIAYFHQPATLLRELGIPEWMLNYIKLDKCVMPVPLRWDAICRETHWKIIEINTGFCLGGLNGFSVNQQREDFYARSGSDIAMAQLDNTFRFLAESLRPVVGDNAVIPVIETAGGYEKYGFYLHHFVMNMNKTRSGFYISGTVADFEIIEEQIFFKGHAVMHFIPMFNLYELSENQPDHRFFLHHLKEESLVSLLGFRELIFSNKAFIPWLVSYAAATRSAEEAQEIADLFPRSTVLSNGNVRSFFDGDFILKPAEGYGGNGIVCSWLCQRDDWINALQHVLSDGDLWLIQERIIGNVSYMQSVDASGNMKEGCSSVVHGFITLRGKFIGNLTRAAIGIQQPGIINAHQGAAFGLSGLNLNMSAKRIL"]}}, {"location": "[3858647:3859541](-)", "type": "CDS", "id": "<unknown id>", "qualifiers": {"locus_tag": ["ctg1_3561"], "transl_table": ["11"], "translation": ["MDVQLINKIKHENKRKSIFKASIIAFVNVFIPWLIACLSCWATTYSPIFYLLFPFLSFYIGTRFRAINNMSHEAIHFSFCRNRKANEIFGEIFAVAEFSKFELIRKEHMTHHKYLGDMKRDMDFSGIRQYGLHKKMTRRRTLRHLRQALLLQQIKDTFFFIIFDRDAPDWANTLRVCYLLILFPVFICFPLWFFCLFIIPFCYFYQVQKHLTDVFDHGGLLKNDDPVHKSRNFIIKNRFLSALLLPRFDGYHLVHHLLPWVSVENHRQAHHILLENSEYRSREHAALKQLREWLNDK"]}}, {"location": "[3859542:3860313](-)", "type": "CDS", "id": "<unknown id>", "qualifiers": {"locus_tag": ["ctg1_3562"], "transl_table": ["11"], "translation": ["MKIIFYYIYMNACRQFVYGKNLSGEFILSLSYYLVQFVFIDQLSSFSGRLGSYSKEEVHLIFVVFVLLGLLLSIFTHSVETFFDKVAHGKIEVYLTKPVSIWIMMLLGWCKPLHLINFIILFLCAYLFVSVPEMSGSDLNWLSFILALVCIFLINICFFMIFNFLTFITSRKMPVDYFHEMIFELSFIPVAIYPSAIVKWLLFLLPMGFSASLPVSLLLGKNEWNIGYLLLSTVIIITVTTISYRVSIGKFNGLGG"]}}, {"location": "[3860314:3861148](-)", "type": "CDS", "id": "<unknown id>", "qualifiers": {"locus_tag": ["ctg1_3563"], "transl_table": ["11"], "translation": ["VLNLKNLTNRFFAIYLYARNGMLTVVNDKAMFFTDFVMGTLSPFIVQLILWSAIFTAERNSVNNFNFNDIVYYYAFALILSRLNNGYDLIRTLSEHIREGALEVWLTKPFSYLTQRLFTFLGESVLYAIPLLVIYSIKHTSMDYEGNAVFILLNALMTIIMVIVLSQLLCFLLSFGLSLLSFWVIEYNILLSFSILSSSLLGGVLLPPSFWPEWLMPVMKYNPWHFIISAPAEYLTTYNQAILHHFLLGSVAYIIMILLFVRVVWDKGMKVYNGAGG"]}}, {"location": "[3861122:3862142](-)", "type": "CDS", "id": "<unknown id>", "qualifiers": {"locus_tag": ["ctg1_3564"], "transl_table": ["11"], "translation": ["MISPLIEVSNVSKIYRSKIKGKGFRGRLDNIFRPQYTRSKVIENISFTLYQGQSLAILGPNGAGKSTLIKILSGIQRTDEGSVRVLAMDPYEKKKKLFTNLGVVFGHKNCLWWDLPLYRSLEMVQPLYGLERDTFRQDLAEISTLLNIDNIMDKPVRLLSLGERVKSELAFNLSFRPKILFLDEPTIGLDISSKYEIRELLKTLKRERGVSYIITSHDMGDIDGYVDDIILLHKGKEQFYGNIDELKNRIPSMVTITLFCENLMTPSAAAQRVDEIAIKASVILQGKLIKDDEIAIDISLSREACPRFIQALTAELSCAFSVSTPSLEEMLRVKFKEFN"]}}, {"location": "[3862138:3863362](-)", "type": "CDS", "id": "<unknown id>", "qualifiers": {"locus_tag": ["ctg1_3565"], "transl_table": ["11"], "translation": ["MKKILVVSCELDITEKIGELEEIYHIPSSRFVFLIEDFTAAGTLTESERYFIVRDFAVHSEVAAVIENIFLIHQITEVISNDEFSVFVASYVRERLQLAGMKCEEARKYRDKQQMKKVASFHGIPTPEQFSQEDVRRGDVPFPLVLKPRSLAGAVGVTVLQSAAELPAELVRCAEDYRDMDDGQFIIEAYHPGDIFHIDCAIFAGRIVFISVGVYDGKPLDYLHGALLGSVSVPHEDVAAIWQPFTEKLRGAFNFPDGVFHIEAFGGSDKEPALLEIAFRPGGGPITDAVLHAYGIDLRRVHLAAQLGLISELRVSGTDNAYAWLLYPKDHSSSDRKKVRHVTIPRLEKLSTLKAYTLAKIGDMASGAFYCHKDCLGMFVFSGDRELINRDYKQLKTECAFLLGMAE"]}}, {"location": "[3863369:3864752](-)", "type": "CDS", "id": "<unknown id>", "qualifiers": {"locus_tag": ["ctg1_3566"], "transl_table": ["11"], "translation": ["MSEVYNVREYHGGIQTIMRYADVEPLGVESIERQTEMRQLLEKEYAEFRGRLTLDREQLDAWKLERLRSMVDWAFTTSPFYHEKYRSCGYEKGAIRTYRDFATLPSISKDDVIAHFPLGMPSNKFKPASCRWMSSSGSSGKQVQIILPQHRANLDILHKYRMFEFMSGRHLDPSRWIYNIHYCVWWHTSVLGDYRVFTLSQDCPGFYALKHIKYLRPQIISSIGSYLQQLAAIGERLDVHGVELISTNSETTTQQERDRYESIFRVPVRDEYSSEELDILAMQCRDKHYHVVEDDVHLEIINCDSNGVGEIVGTDLWNQAMPMIRYEQGDLCEMDENEQSCTCGSHFHRLKKLHGRADQGLTTQQGKTIPPASILDAVERFFCQDDSNILEFRVVQRAPDHIDVLYICRDKTVSQNDSMFDAFQAHLCKIFAHKVYVKPVQLDEIPPEKSYKRRTVINQC"]}}, {"location": "[3864744:3865845](-)", "type": "CDS", "id": "<unknown id>", "qualifiers": {"locus_tag": ["ctg1_3567"], "transl_table": ["11"], "translation": ["MNFQKEESRIYAPEKSPVEVYTEWDPLEEVIVGIVDDIRVPEWDPGLDAVIPKNAKNFFKKHSAGRFPEELIALAKKDVDRLADILRSEGVRVRRPEEVNHHKTIITPHFTTGGGFYSAMPRDCLLAIGKKIIEVPMAWRSRYFETFSFREILNDYFTRGAEWLAAPKPMLKDSLWKANHDCEQEEKFDSAIDESEPVFDAADFMKMGKDIIGQRSHVTNDKGIEWLRRTLGDEYRIHIYEFDDASPMHIDTTILPLAPGRVLVNKAWVSQIPDIFRDWEILTPPPSTLDNAHPLFMTSKWIHTNVLMLDEKTVVIEKDEVFLQQAFCQWGFKTILCPFKHFQTFGGSFHCATLDVKRSGSLKSYV"]}}, {"location": "[3865861:3866719](-)", "type": "CDS", "id": "<unknown id>", "qualifiers": {"locus_tag": ["ctg1_3568"], "transl_table": ["11"], "translation": ["MLSKIIEPIGKGVSRVWDIEEIIFSKKTPFQEMVIAKTGQGVSLFCNNERQSVEESQLIYHEGQIIPAALFCGEIKHVLVVGSSEGVISKLALELGAKKVTHVDIDAECVDACARFLPYGYTTEEVQLAKEDNGPVHLIIGDGYKFIDDAIARGDKYDIIVLDLPDEQEDSVQQNRLYTSEFNEKITQLLTPEGVYISQAGCSTWWRNKTLSQSVKRFNDSFKSIVFFEMEEQNWVWLVGANFACDDIVGRMKQKLINLPYLPKFIDSQSIIKSTILPVSLRNSQ"]}}, {"location": "[3866699:3867095](-)", "type": "CDS", "id": "<unknown id>", "qualifiers": {"locus_tag": ["ctg1_3569"], "transl_table": ["11"], "translation": ["MSLGNKDSSGFSFSGKHVFAEFYGVLNSLLNDEDHLAKIMRDAVAASGATILNETSHKFIPEGCTALLLLSESHASIHTYPSHSAAFIDIFTCGDCNPNLAIREIEKALNPTRVNSTCVIRGDAKYVEQNH"]}}, {"location": "[3867965:3868988](+)", "type": "CDS", "id": "<unknown id>", "qualifiers": {"locus_tag": ["ctg1_3570"], "transl_table": ["11"], "translation": ["MTDNQQCDTENSQQSADKPLIAIKTGNHTIDKSITRVSRLVSWFQAIPAVAHFLRAGERFNDRLGSQFGAAITYFSFLSLIPILMVSFAAVGFVLASNQSLLTELIGKIVGNISDPSLASTLKNTVNTAIQQRTTVGLTGLLVALYSGISWMGNLREAIRAQSRDVWERAPQDQEKIWFKYSRDFISLIGLVLALIITLSLTSIAGAAQASIVRALGLENIEWLRPVMTLIALSISIFANYLLFLWIFWILPRHKPRKRALFRGTLLAAIGFEAIKFIMTLTLPKLASSPSGAAFGSVLGLMAFFYFFARLILFCAAWIATAQYQNDPENPEDAEDAQKS"]}}, {"location": "[3869051:3869831](-)", "type": "CDS", "id": "<unknown id>", "qualifiers": {"locus_tag": ["ctg1_3571"], "transl_table": ["11"], "translation": ["MQERKRVVTVLIVFVGLMTVFFVYIALNFSNKSNYLWQVISHQCIPGQQLKSNPAPCRQVNIADGYVVMKDRNGQLQFLLIPVSKITGIESQKLLNPATPNFLSEAWRTRHFMEERRGELIDDRFYALAVNSRWGRTQNQLHIHISCLRPDIRQRLDHLSPKLDATWQTYRLGEREYLLQVVTRDEFKRTSPFIRLANELPGARDDMGSYGIAVAALGDDKRVLMVVKRHLLLLNRASAEELQDHSCALLKQNIARGGV"]}}, {"location": "[3870017:3871007](-)", "type": "CDS", "id": "<unknown id>", "qualifiers": {"locus_tag": ["ctg1_3572"], "transl_table": ["11"], "translation": ["MNKWSVGVTLLLASTSVLAKDIQLLNVSYDPTRELYEQYNRAFSAHYKQETGDNVIIRQSHGGSGKQATSVINGIKADVVTLALASDVDAIAERGRIDKNWITRLPDNSAPYTSTIVFLVRKGNPKQIHDWPDLIKPGVSVITPNPKTSGGARWNYLAAWGWALDHNHGDPAKAQEYVKALFNNVEVQDSGARGATNTFVERGIGDVLIAWENEAYLAVNKLGKDQFEIVTPSESILAEPTVSVVDKVVDDRDTRKVADDYLKYLYSTEGQDIAAQNFYRPRDAAVAKKYASTFQPVKLFTIDGKFGGWSQAQKTHFAEGGTYDQVMKR"]}}, {"location": "[3871150:3872113](-)", "type": "CDS", "id": "<unknown id>", "qualifiers": {"locus_tag": ["ctg1_3573"], "transl_table": ["11"], "translation": ["MIKKIGVLTSGGDAPGMNAAIRGVVRAALSEGLEVCGIYDGYLGLYEDRMINLDRYSVSDMINRGGTFLGSARFPEFRHEDVRSVAIENMKKRGIDALVVIGGDGSYMGAKRLTEMGFPCIGLPGTIDNDVAGTDYTIGYFTALETVVEAIDRLRDTSSSHQRISIVEVMGRYCGDLTLAAAIAGGCEFIVLPEIPYTREELVNEIKAGIAKGKKHAIVAITEHICDIDELAKYIEQETKRETRSTVLGHIQRGGAPVAYDRILASRMGAYSIELLLQGYGGRCVGIQNEKMVHHDIIDAIENMKRPFKGDWLDTAKKLY"]}}, {"location": "[3872319:3873222](-)", "type": "CDS", "id": "<unknown id>", "qualifiers": {"locus_tag": ["ctg1_3574"], "transl_table": ["11"], "translation": ["MKANYARQVFAAAIAATVLASLLLIIKIFAWWYTGSVSVLAALVDSLVDIAASLTNLLVVRYSLQPADAEHTFGHGKAESLAALAQSMFICGSALFLFLTGLQHLASPEQMKAPLVGIIVTLTALVSTLILVTFQRWVVRHTCSQAIRADMLHYQSDVVMNGAILLALALSGYGFHRADALFALGIGCWILYSALRMGYDAVQALLDRALPVAEHQAIVDIVAAWPGVCGAHDIRTRQSGPTRFIQLHLEMDDHLPLCKAHQLADQVEQALLHKFPGSDVIIHQDPRSVVAKERRGKFGQ"]}}, {"location": "[3873357:3873867](-)", "type": "CDS", "id": "<unknown id>", "qualifiers": {"locus_tag": ["ctg1_3575"], "transl_table": ["11"], "translation": ["MRKVTAVVVVPALIITFFVAWSANAATTGEMHQDDGTNRTLRQVPQSNMFDGISLTEQQRQEMRDLMQQARYDRSPISISDLDQLHELIIADKFDKAAYEAQAKKIAHAEVARQVEMGRVRNQMYHLLTPQQQSILQQKHQQRLGELRRLTNMQLSSPLQAASSTDSTP"]}}, {"location": "[3874019:3874721](+)", "type": "CDS", "id": "<unknown id>", "qualifiers": {"locus_tag": ["ctg1_3576"], "transl_table": ["11"], "translation": ["MNKILLVDDDRELTSLLKELLEMEGFNVLVAGDGEQALTLLDSTVDLLLLDVMMPKKNGIDTLKELRQQHQTPVIMLTARGSELDRVLGLELGADDYLPKPFNDRELVARIRAILRRSNWSEQQHLQHDNSSPTLEIDLLRLNPGRQEASFDGETLDLTGTEFTLLYLLAQHLGQVVSREHLSQEVLGKRLTPFDRAIDMHISNLRRKLPERQDGHPWFKTLRGRGYLMVSAT"]}}, {"location": "[3874717:3876097](+)", "type": "CDS", "id": "<unknown id>", "qualifiers": {"locus_tag": ["ctg1_3577"], "transl_table": ["11"], "translation": ["MISSLTTRIFAIFWLTLALVLMLVLMLPKLDSRQMTPLLDNEQRQGTMIEQHVEAELRQDPPNDLMWWRRLFRAIDKWAPPGQRLLLVTSEGRVIGAQHSEMQVIRNFIGQSDNADRPQKKKYGRLEMVGPFSIRDAEDSYQLYLIRPAGSSQLDFINLLFDRPLLLLIVTMLISSPLLLWLAWSLAKPARKLKHAADDVAAGNLRQRPELESGPQEFLAAGASFNQMVSALERMMNAQQRLLSDISHELRTPLTRLQLATALMRRRHGEGKELERIETEAQRLDGMINDLLVLSRTQHKNALISEAIKANHLWSDVLEDARFEAEQMGKLLEIPYPPGPWPLYGNPSSLESALENIVRNALRYSHSKISVSFAVDKKGITVHVDDDGPGVSEEDRGQIFRPFYRTDEARDRESGGTGLGLAIVDNAIQQHHGWVKADDSPLGGLRLTIWLPLYTTHSE"]}}, {"location": "[3876135:3876606](+)", "type": "CDS", "id": "<unknown id>", "qualifiers": {"locus_tag": ["ctg1_3578"], "transl_table": ["11"], "translation": ["MHIVLFEPEIPPNTGNIIRLCANTGFQLHVIEPLGFAWDDKRLRRAGLDYHEFAAIRHHASYEAFAASEAPQRLFALTTKGTPAHSAVSFQAGDYLLFGPETRGLPARVLDALPAQQKIRIPMMPDSRSMNLSNAVSVVVYEAWRQLDYAGAILRT"]}}, {"location": "[3876704:3877523](-)", "type": "CDS", "id": "<unknown id>", "qualifiers": {"locus_tag": ["ctg1_3579"], "transl_table": ["11"], "translation": ["MCVEPEQIWDDIKTEARELAECEPMLASFYHATLLKHDDLGSALSYMLANKLANPIMPAIAVREVIQDAYRQEPSMIISAACDIQAVRQRDPAVDKYSTPLLYLKGFHALQAYRIGHWLWNEGRRALAVYLQNEISVSFAVDIHPAAKIGRGIMLDHATGIVVGETAIIEDDVSILQSVTLGGTGKTSGDRHPKIREGVMIGAGAKILGNIEVGRGAKIGAGSVVLQPVPPHTTAAGVPARIVGKPNSDKPSMEMDQHFNGMLPGFEFGDGI"]}}, {"location": "[3877587:3878607](-)", "type": "CDS", "id": "<unknown id>", "qualifiers": {"locus_tag": ["ctg1_3580"], "transl_table": ["11"], "translation": ["MRSAYAAMSVIGAGSYGTALAITLARNGHKVVLWGHNPRHQAQLQADRCHRAFLPDVPFPDSLIVETDLAAAIAASRDLLVVVPSHVFGDVLQQIKPHLRADSRLVWATKGLEKETGRLLQDVAREILGDNIPLAVISGPTFAKELAAGLPTAIALAATDSIFAEELQQLLHCGKSFRVYNNPDFIGVQLGGAVKNVIAIGAGISDGIGFGANARTALITRGLAEMSRLGAALGADPATFMGMAGLGDLVLTCTDNQSRNRRFGMMLGQGADVEGAQQAIGQVVEGFRNTKEVKVLAERYGVEMPITEQIYQVLYCGKNAHDAALSLLGRTRKDENNGS"]}}, {"location": "[3878606:3879068](-)", "type": "CDS", "id": "<unknown id>", "qualifiers": {"locus_tag": ["ctg1_3581"], "transl_table": ["11"], "translation": ["MSEQNNTEMSFQIQRIYTKDISFEAPNAPQVFQKEWEPEVKLDLDTASSQLSDDVYEVVLRVTVTATVGEDTAFLCEVQQAGIFSIGGIEGTQMAHCLGAYCPNILFPYARECITSLVSRGTFPQLNLAPVNFDALFMNYLQQSEGAVKQQDA"]}}, {"location": "[3879150:3879402](-)", "type": "CDS", "id": "<unknown id>", "qualifiers": {"locus_tag": ["ctg1_3582"], "transl_table": ["11"], "translation": ["MATVEIYTKSTCPFCHRAKALLDQKGASYQEIPIDGDATLREVMIKRSGRTTVPQIFIDAQHIGGCDDLFALDGRNGLEALLK"]}}, {"location": "[3879441:3879873](-)", "type": "CDS", "id": "<unknown id>", "qualifiers": {"locus_tag": ["ctg1_3583"], "transl_table": ["11"], "translation": ["MQDIMQFAGNHTILALAWVVLLVLVIVTTVKGMFSKVKVISRGEATRLINKEEAVVVDVRGRDDYRKGHISNAINVLAAEIKKGSYGELEKHKAQPLIVVCATGTSAGESAAQLSAAGYEQVYVLKDGVSGWSSENLPLVRGK"]}}, {"location": "[3880241:3881531](+)", "type": "CDS", "id": "<unknown id>", "qualifiers": {"locus_tag": ["ctg1_3584"], "transl_table": ["11"], "translation": ["VLHSWTPRYLQVKARPQRASLSILTASALCTGALLFSFFAQAAEDSKSQLQSIQQDIAAKEKSVQLQKRQRSELLDQLQSQEKIIAQASRQLRVTQNTLSALNKEITSLTASISHLQQRQKQQESSLGAQLDAAFRQGQHSGFQLILSGEESQRSERILAYFGYLNEARQKAIEALKQTRSDLTLQKTSLVDKHAQQRSLLTQQQSQTQKLEGARQARKKTLTSLESSLEKDQAQLVELQHNEIRLRDKLAKAEREARARAEQEAREAEKVRQREAQAKSKGSTYKPTDSERALISRTGGLGRPAGQALWPVRGSIEHRFGEQLQGELRWKGLVIGAPEGTEVKAIADGRVLMADWLQGYGLVVVIEHGKGDMSLYGYNQSALVSVGTQVHAGQPVALVGTSGGRGTPSLYFEIRRQGQAVNPLPWLGR"]}}, {"location": "[3881537:3882452](+)", "type": "CDS", "id": "<unknown id>", "qualifiers": {"locus_tag": ["ctg1_3585"], "transl_table": ["11"], "translation": ["MQPLRKLGEALIAIAIASPAWAGKLSIVIDDFGYRPALEQQVLQMPAAISVAVLPNAPHAREMATKAHQSGHEVLIHLPMAPLSKQPLEKDTLRPDMPTEEIGRIIREAAAAVPYAVGLNNHMGSAMTSSLPAMQKVMQILNHYHFYFLDSMTIGNSQATRAAEGTNVKVVKRWVFLDDSQNEADIRVQFTRAVRLAQRDGSAIAIGHPHPSTVRVLQQMLPGLPADIILERPSQLLNATQPVKPAPLPAHPLKPRNPFRGGSVCPVKAVPVPATRALETITESIKHNQMVQETASKLSVKFHF"]}}, {"location": "[3882644:3883577](+)", "type": "CDS", "id": "<unknown id>", "qualifiers": {"locus_tag": ["ctg1_3586"], "transl_table": ["11"], "translation": ["MIIVTGGAGFIGSNIIKALNDKGITDILVVDNLKDGTKFANLADLNIADYMDKEDFLIAILADEDFGDVEAIFHEGACSSTTEWDGKYMMDNNYQYSKELLHWCLEHQVPFLYASSAATYGGRNADFIEERQYEQPLNVYGYSKMLFDHYVRDILPEAQSQVCGFRYFNVYGPREGHKGSMASVAFHLNTQLNQGENPKLFAGSDGFKRDFIYVEDVAAVNLWFWENAVSGIFNCGTGRAESFQEVADAALKYHQSGEIEYIPFPEKLKGRYQEFTLADQTKLRAAGYDKPFKTVAEGVADYMAWLNRKA"]}}, {"location": "[3883591:3884638](+)", "type": "CDS", "id": "<unknown id>", "qualifiers": {"locus_tag": ["ctg1_3587"], "transl_table": ["11"], "translation": ["MKILVIGPSWVGDMMMSHSLYRTLKAENPAATIDVMAPAWCRPLLSRMPEVNQALPMPLGHGALQIAERRRLGKALRATGYDRAIVLPGSFKSALVPFFAAIPRRTGWRGEMRYGLLNDLRVLDKNAFPLMVQRYVALGYDKASIRSANDLPQPLLRPELKVQDAEKQATIRVFKLDSQRPIIGFCPGAEFGPAKRWPHYHYATLAQQLIDQGYQVVLFGSAKDRDTGQHILASLSEDSRQHCRNLAGETRLEQAVILLACCHAVVSNDSGLMHIAAALERPLIALYGPSSPDFTPPLSEKARVIRLITGYHKLRKGDADEGYHQSLVDITPERVMAELDMLHPTSGV"]}}, {"location": "[3884638:3885604](+)", "type": "CDS", "id": "<unknown id>", "qualifiers": {"locus_tag": ["ctg1_3588"], "transl_table": ["11"], "translation": ["MRVLMIKTSSMGDVLHSLPALTDAMHAIPAIRFDWVVEEGFAQIPCWHPAVDRVLPVAIRRWRKHWFGSQVREERVRFKRELQACEYDAIIDAQGLIKSAALVTRLARGIKHGADSRSAREPFASWWYDKRYEISKQQHAVQRTRELFAKSLNYPLPATTGDYAIAQHFTQALPEDAGQYLVFLHATTRDNKHWPESHWRELIALVQPAGLHIKLPWGAEHEYQRALRLAEGFDFVEVLPRLTLEQVARTLAGARAVVSVDTGLSHLTAALDRPNITLYGPTDPGLIGGYGKNQQALISPDKNMATLTAETVQTALQQVIA"]}}, {"location": "[3885600:3886767](+)", "type": "CDS", "id": "<unknown id>", "qualifiers": {"locus_tag": ["ctg1_3589"], "transl_table": ["11"], "translation": ["MKKLHIINLAKMGGVERLFLQYINETTDGSNAVICVSNDIGEEIERQMPQQQVTFATRLFNKLSLRCPQFLRKYLLQWKIFRANADVIIVWDLIPGLSAKPKRGKLLYYDHGCSWRYARNAKTLRFFSMLDGVISASHASKRVMELRFNLPCPNPVVLNRIKTPVGISHQPRALHTPLRLGTASRLVSLKGISVSLLTLHELIRRGHDVMMEIAGKGPDKEAFETLVQKLQLSDRVTFSGFQHNVSDFFNRIDIYMSTPITEPFGLSCMEALYYGVPVIFPLVDGQPEAVSDGVCGLGISPKVSVMEHHKLSGLHVDFPYDVYDPVHDKMAPPKLLSHIECADAVEKLMVEETYRHLSLNAQNDSIQSLSFDVFKKEFDNTLNLFTGQ"]}}, {"location": "[3886787:3888032](+)", "type": "CDS", "id": "<unknown id>", "qualifiers": {"locus_tag": ["ctg1_3590"], "transl_table": ["11"], "translation": ["MLTEKSPHPALSYLIYTCCAIAFATVPFGLKFGKDIFYVASYISFIAIVLNIRYYTLDKLKLVVSLLFLAFGLGTIFWLVAFKQPGPYIDIYRSYMSTARLVIAMSVISLVALNERIAMQKITLGVSIAVGLLVNTYALYQRFWLLQSRIELNFDRTTIVAYLLTAISLVMMQSILMHKIRYRLGFYIAAFMLSYSAIILTGTRAAMIAYPILILLTVMVTKNIITVRHKITIILLIPVLLTSTSLIFKDLVMSRIHDFEKNIVAINDINSENSVFSRVWMQVVAIRTGSEAPLGQSAEHRASEAVKIIQADPQLFNAKRYLTVHMHNEILETWSLKGIWGVVLLLAFYGSLIVLAFRLPRNAMLFGLAVAMVIYGLSDVIFFSTEATAIFLLAIIASILSTKKNQTVTEQAVC"]}}, {"location": "[3888025:3889006](+)", "type": "CDS", "id": "<unknown id>", "qualifiers": {"locus_tag": ["ctg1_3591"], "transl_table": ["11"], "translation": ["MLTSPPLLSVIVPFFNNEAFLIPCLESLFSQIGNDIEVILINDGSSDNSAHLASQCLARYPEARVRYIAQQNSGIASTRNVGMQHASGRYMTFLDGDDVLSPHYVDILKPVLLSGQYDLIDFDYQRFIHNPPEIHKQEGVRIHEYDFEKKGISCLEPLFTQSMWHLWNRVYKRELLDKERFESGRRYEDVIFTPFIYFKSERMAHLDHTLYFYRDNSQGITRNVKPADIEDMLFAIKKMEHYAAKKTENSALKNLAARMIVNCFGEVKSLTKAAYGYYHYNKQTIATLQQAARLCAGSSVPAKKIWQMRYPQVDMLLSRIRLFCKK"]}}, {"location": "[3889018:3890122](-)", "type": "CDS", "id": "<unknown id>", "qualifiers": {"locus_tag": ["ctg1_3592"], "transl_table": ["11"], "translation": ["MSKKWKINLTNWFLSNYTVKHGRLENKENFDAALSFDNIVIYSTTALGDFMFNTPAIRAVRERYPDAHITLVVHEKNRELVEGGKDYNRVVYWNSKIKTLMPLLKSLREHQPDLAIILHSHLPYDVISAIMAGAKYVIRDNYSSGISGLEQWLTNYIFHYYGHFIRRKLELISVLGCRSDDPTMFIPAPYQAAIRDPHKTTIGFQLGASTESRCWPVSHYVKLAQQLVAQHDNVQIVLIGGGGDENKARQFMAQVNEQTRSFIDDRVGKTGLQQLITLIDGFDVLVTGDTGPLHLAVALKAKTISLFVTADPRTTGPIQDNDLHCIIHASRSGFTLPLEAESPVGVIQPQRVYDEAVRLLGLLPRAS"]}}, {"location": "[3890123:3891080](-)", "type": "CDS", "id": "<unknown id>", "qualifiers": {"locus_tag": ["ctg1_3593"], "transl_table": ["11"], "translation": ["MGKPAFIITIDTEGDNLWQNHDRIMTENTHFLPRFQQLCEKYTFKPTWLTNYEMAVDPAYVEFARDVIARNSGEIGMHLHAWNSPPLYDLTGDDWRHKPYLIEYPEDNIREKVIYMTRLLEDTLQVKMRSHRAGRWAFNAFYARLLIEQGYQVDCSVTPRVNWQFSPGNPEGNGGTNYQHFPDRAYFINEQDIAKAGNSALLEVPMSIQYKHPPLMNQVKTVYDRLRGKQRSPSVHWLRPMRRNLAQMIQVAEKTLANGSDYVEFMLHSSEFMPGGSPTFKTGADIEVLYNDLEQLFDWLHIRTVGMTLSEYYQEKVS"]}}, {"location": "[3891240:3892314](+)", "type": "CDS", "id": "<unknown id>", "qualifiers": {"locus_tag": ["ctg1_3594"], "transl_table": ["11"], "translation": ["MKHSDLPLSPHQPERILVIKFRHHGDMLLTTPVIRSLKAAWPEAKIDVLLYEETRAMLACHPDIHQIYAIDRTWKKKGLRFQLGQEWRLLKTLKHQRYDVVVNLADQWRSAIITRFTAAPVRLGFNFPKRQGLLWQRCHTHLVATDQHQNMHTVEQNLSLLLPLNLATLDNTVGMHYSQADDQAVRQRLNGTEKYIVVQPTSRWFFKCWSEEKFATVLQSLCDDGHTIVLTSGPDTKELGMVKNIISRLSSDDKVISLAGQLTLNQLAALIDEARLFIGVDSVPMHMAAALRTPCIALFGPSKLVFWRPWQVNGEVIWAGDFAPLPDPDSVDTQTSERYLDAIPTETVLDAARRLLA"]}}, {"location": "[3892310:3893438](+)", "type": "CDS", "id": "<unknown id>", "qualifiers": {"locus_tag": ["ctg1_3595"], "transl_table": ["11"], "translation": ["MKPIRLAIVRQKYRPDGGAERFIARALEALDQQALDLNVITRQWQGERQDNWHLHLCNPIKWGRISRERGFASAARAVWQREKFDIVQSHERIVGCDIYRAGDGVHQRWLEQRCRLLPAWRQKLLLANRYHSYVMEAERAMYQAPELKAVICNAHMVRQEIIERFGVASDKIHVIYNAINTTQFVPVDKQQRIQIRKQLSLPPAASLLIYVGSGFERKGLAAAIRALAGTNRYLVVVGKDKAEQQYRALASELGCAERVIFAGMQADTRPWYQAADGLLLPTLYDPFPNVVLEAMACGLPVITSTTCGGSEFIRPGENGYICDALDIAALRDAIMALPEQASGSQMALHAREQVMGSTPQRLSQQLISLYQQILD"]}}, {"location": "[3893441:3894539](+)", "type": "CDS", "id": "<unknown id>", "qualifiers": {"locus_tag": ["ctg1_3596"], "transl_table": ["11"], "translation": ["MRILMIIDGLPGGGAEKVVLTLCEGMQRMGHQVSLFSLRDVCNYALPEGVDYQVVESHSRLPWRKLTELSRRAAALDRAVELSEKQGGDYDLIFSHLHKTDRIVARAKHLPAQKVWFCIHGILSTSYLGHRHGLDRWLKQRKIARVYQGKNMVAVSQAVAEDLTVNLPVLPGRLAVINNPFDIENILTQAAQPFELPGEPYLIHVGRFHPHKRHDRLLQAYAESGIAAKLVLAGTGDKQQIDAVKQQAEQLGIAERVIFAGFQSNPYPLIKHAAILVLSSDSEGFGNVLVEALLCGTPVVSTRCPGGPEEILQRAGMGNALAELNSHSLAEKMAEIYHSPPEIDRQQLMSYDLQPICQQYLTLNG"]}}, {"location": "[3894535:3895549](-)", "type": "CDS", "id": "<unknown id>", "qualifiers": {"locus_tag": ["ctg1_3597"], "transl_table": ["11"], "translation": ["MKNILIIRRDNIGDLVCTTPLIEGVKTTFPDAKIYLLINSVSQDVVKNNPYIEHTFIYRKAKHAAGKRAKLCVHLERLRMFLQLRRIRFDAAILANPQPCKYSVRLAKMAGAKHIIGADSGDRAITVPFSRTDFRGKHQVELTFSYLSALSDKQIPIPGVRIWLTEQERQQALCRIDKLHPGERPGLGVHISSRSAKRRWPLERYVDIIHRYLQQNSHGSVLIFWSPQGTLAPDDIGDQHRAEQVLAACHSARVSLYPTSSVRELVAAFECCDRVLCSDGGQMHLAAAVNKKQVVLFGDTDRKVWHPWSGQYDILQTPSGDCVDVSADEVWQCLSRL"]}}, {"location": "[3895917:3897192](+)", "type": "CDS", "id": "<unknown id>", "qualifiers": {"locus_tag": ["ctg1_3598"], "transl_table": ["11"], "translation": ["MTTIYTVLLYLFQPFIWLRLWLRGRKAPAYRRRWAERYGFCAGKVKPDGILLHSVSVGETLAAIPLVRALRHRYPDLPIVVTTMTPTGSERASSAFGKDVHHVYLPYDLPGAMSRFFNTVRPRLVIIMETELWPNMITLLNARKIPLVIANARLSERSARGYQKIGKFMKRLLQRITLIAAQNEEDGERFIGLGVKRSQLAVTGSLKFDISVTPELAARAVTLRRQWAPHRPVWIATSTHEGEESIILGAHRKLLERFPNLLLILVPRHPERFETARLLTQKNGLSYTLRSSGEIPSGSTRVVIGDTMGELMLLYGIADLAFVGGSLVERGGHNPLEPAAHAIPVLMGPHTFNFKDICARLQQADGLITVTDADSLNKEIDTLLTDEDYRLYYGRHAVDVLHQNQGALGRLLKLLEPHLPQRNH"]}}, {"location": "[3897192:3897969](+)", "type": "CDS", "id": "<unknown id>", "qualifiers": {"locus_tag": ["ctg1_3599"], "transl_table": ["11"], "translation": ["MRTRQKLSVVTIAKDAAELLPECLESVSWADEIIVLDSGSSDATPQIAARHGAKVYHSSEWRGYGKQRQLAQSYASHPMILMIDSDERVTPELKQSIEKVLQQPPTEVVYSLARCNLFLGRFMRHSGWYPDRVIRLYPRQFRYNDNLVHESLETAQAKTERLRGDLLHLTCRDFSAFQWKQFAYAEAWAKQRHQQGKRCGIAAIFGHTAGAFIKTLLLRAGFLDGKQGWLLAVVNAQYTFNKYTALWALNHASRNGRL"]}}, {"location": "[3897965:3898442](+)", "type": "CDS", "id": "<unknown id>", "qualifiers": {"locus_tag": ["ctg1_3600"], "transl_table": ["11"], "translation": ["MSTKAIYPGTFDPMTNGHLDIVTRAARMFDRIVLAIAASPSKKPMFSLEERVALASEVVAHLPNVDVVGFSDLLANFAKAQQANVLVRGLRAVSDFEYEMQLAQMNRHLLPTLESVFLMPSEQYAFISSSLMKEVARHGGDVESFLPTAVYQALKARF"]}}, {"location": "[3898451:3899261](-)", "type": "CDS", "id": "<unknown id>", "qualifiers": {"locus_tag": ["ctg1_3601"], "transl_table": ["11"], "translation": ["MPELPEVETSRRGIEPHLVGATILHAVVRNARLRWPVSQEIHALSDQPVLSVQRRAKYLLLELPTGWIIIHLGMSGSLRVLPEDLPAAKHDHVDLVMSNGKVLRYTDPRRFGAWLWCADLNGSSVLSHLGPEPLSDSFSARYLFEKSRGKRTAIKPWLMDNKVVVGVGNIYASESLFVAGILPDRPAMALSEQEAGLLVSTIKAVLLRSIEQGGTTLRDFLQSDGKPGYFAQELQVYGRTGEPCRVCAMPVESSKHAQRSTFFCRRCQK"]}}, {"location": "[3899368:3899536](-)", "type": "CDS", "id": "<unknown id>", "qualifiers": {"locus_tag": ["ctg1_3602"], "transl_table": ["11"], "translation": ["MAKGIREKIKLVSSAGTGHFYTTTKNKRTKPEKLELKKFDPVVRQHVIYKEAKIK"]}}, {"location": "[3899552:3899789](-)", "type": "CDS", "id": "<unknown id>", "qualifiers": {"locus_tag": ["ctg1_3603"], "transl_table": ["11"], "translation": ["MSRVCQVTGKRPVTGNNRSHAMNATKRRFLPNLHSHRFWVESEKRFVTLRVSAKGMRVIDKKGIETVLADLRTRGEKY"]}}, {"location": "[3900083:3900755](-)", "type": "CDS", "id": "<unknown id>", "qualifiers": {"locus_tag": ["ctg1_3604"], "transl_table": ["11"], "translation": ["MEENWLGLPPREKLLKCGASSLSDTELLAIFLRTGVRGVHVMTLAQQLLREFGSLHRLMNAPHDRFEAIHGVGMAKYAQLNAVAELARRCFSCQEALENQVVSSVEQMLDFLNGSLAHREREIFQVIFFDNQHRVIHTSEMFSGTLNSVEVHPREIVREALKRNAAALILAHNHPSGLAEPSRADRDITQQIVHACSLMNIRVLDHMVIGRGEYVSFAERGWM"]}}, {"location": "[3900949:3902164](+)", "type": "CDS", "id": "<unknown id>", "qualifiers": {"locus_tag": ["ctg1_3605"], "transl_table": ["11"], "translation": ["MMELTGKRIVLGVSGGIAAYKTPELVRRLRDRGADVRVVMTDAAKAFITPLSLQAVSGYPVSDSLLDPAAEAAMGHIELGKWADLVILAPATADLIARVAAGMANDLLTTICLATAAPLAIVPAMNQQMYRALPTQHNLQLLAQRGVMIWGPGSGSQACGDIGPGRMLDPLVIVDHTAAWAAPANDLQHLNIMITAGPTREALDPVRFISNHSSGKMGFAIAAAAAKRGATVTLVAGPVALPTPQGVNRLDVTTALEMQQAVMGLAACQQIFIGCAAVADYRAASVAEEKIKKKGDEITLKMIKNPDIVAGVAAMQQNRPYVVGFAAETRNVEEYAQQKRARKNLDLICANDVAKSGQGFNSDTNALHLFWHEGEKILPLSDKPLLGQLLLEEIVTRYDEKNRR"]}}, {"location": "[3902141:3902600](+)", "type": "CDS", "id": "<unknown id>", "qualifiers": {"locus_tag": ["ctg1_3606"], "transl_table": ["11"], "translation": ["MMKKIDVKVLDARVGTDFPLPTYATSGSAGLDLRACLDEAMVLPPGDTTLIPTGLAIHIADPQLAAVILPRSGLGHKHGVVLGNLVGLIDSDYQGQLMVSVWNRGRDSFTIEPGERIAQMVFVPVVQAEFNLVNDFDASARGEGGFGHSGRQ"]}}, {"location": "[3902714:3903311](+)", "type": "CDS", "id": "<unknown id>", "qualifiers": {"locus_tag": ["ctg1_3607"], "transl_table": ["11"], "translation": ["MVEKKSAKRNRREEILQALAQMLESSDGSQRITTAKLAANVGVSEAALYRHFPSKTKMFDSLIEFIEDSLITRINLILKDEKETMPRLRLMTQLILGFGERNPGLTRILTGHALMFEQDRLQGRINQLFERIEMQLRQVMREKKMREGEGFITDEALLATQLLAFCEGLLSRFVRSEFRYRPTVDFDARWPLMAAQLI"]}}, {"location": "[3903383:3904025](-)", "type": "CDS", "id": "<unknown id>", "qualifiers": {"locus_tag": ["ctg1_3608"], "transl_table": ["11"], "translation": ["MKAWQRQFIEFAINKQVLKFGEFTLKSGRKSPYFFNAGLFNTGRDLALLGRFYAQALVDSGIDFDLVFGPAYKGIPIATTTVVALADHHDRDVPYCFNRKEAKDHGEGGTLVGSALQGKIMLVDDVITAGTAIRESMEIIAAHQATLAGVLISLDRQERGRGEISAIQEVERDYGCKVISIITLNELIAYLEEKPELADRLAAVRAYRSEFGI"]}}, {"location": "[3904081:3904798](-)", "type": "CDS", "id": "<unknown id>", "qualifiers": {"locus_tag": ["ctg1_3609"], "transl_table": ["11"], "translation": ["MRPSGRSAQQVRPVTLTRHYTKHAEGSVLVEFGDTKVLCTATIEEGVPRFLKGQGQGWVTAEYGMLPRATHSRNAREAAKGKQGGRTLEIQRLIARSLRAAIDLKALGEFTITLDCDVLQADGGTRTASITGACVALADALNHLVSIGKLKANPMKGMVAAISVGIVNGEALCDLEYVEDSAAETDMNVVMTEDGRMIEVQGTAEGEPFSHEELLKLLELARGGIDTLVAAQKAALTN"]}}, {"location": "[3905009:3906194](+)", "type": "CDS", "id": "<unknown id>", "qualifiers": {"locus_tag": ["ctg1_3610"], "transl_table": ["11"], "translation": ["MISVFHFILALTVIGLLALLASSDRKKIRPRVLLQLVVIEAALAWFFLHASAGLKAVTAFSGFFEVLLKYAAQGTDFVFGGMSSQGLAFIFLGVLCPIVFISALIGILQHVKILPVLIKVIGTLLSKVNGMGKLESFNAVSTLILGQSENFIAYKGILADISPRRLYSMAAAAMSTVSLSIVGAYMSMIEPRYVVAALILNMFSTFIVLSIINPTPAGDEPEIRLEKLHEDQSFFEMLGEYILAGFKVAMIILAMLIGFIALIAAVNAVFSTLFGISFQQILGYVFWPFAWLIGIPVADVLPAASIMATKLVTNEFVAMIELKKIATELSPRGLGILSVFLVSFANFASIGIVAGAIKGLNEQQGNVVSRFGLKLIYGSTLVSLLSAAFAGLVL"]}}, {"location": "[3906228:3906657](-)", "type": "CDS", "id": "<unknown id>", "qualifiers": {"locus_tag": ["ctg1_3611"], "transl_table": ["11"], "translation": ["MTSRIMLSTILLLALSGCRSPTNPLISSPWVACGTGDAMTQTTLYFGLNRPQGTAINETEWQSFVDEQVTPRFKNGLTVLAAKGQWMGNDGQLARENSKALLLIHAANQTSEQGIEALRALYKQRFAQDAVMRVDNPVCVAF"]}}, {"location": "[3906807:3907671](+)", "type": "CDS", "id": "<unknown id>", "qualifiers": {"locus_tag": ["ctg1_3612"], "transl_table": ["11"], "translation": ["MIRSMTAYARRETKGEWGSAAWELRSVNQRYLETYIRLPEQFRGLEPVVRERIRNRLTRGKIEVNLRFDADPRAQSALVLNEKLAVQLVQAANWVKMQSDEGEINPVDILRWPGVMSAEEQDLDAISAQLLTALDTAIDEFIIARESEGAALKTLIEQRLQGVSAEVIKVRAHMPDVLKWQRERLVSRLEEAQVQLENNRLEQELVMLAQRVDVAEELDRLEAHVKETYNILKKKEAVGRRLDFMMQEFNRESNTLGSKSINAEITASAIELKVLIEQMREQIQNIE"]}}, {"location": "[3908094:3909135](-)", "type": "CDS", "id": "<unknown id>", "qualifiers": {"locus_tag": ["ctg1_3613"], "transl_table": ["11"], "translation": ["MPIIAPISREERRLMRKAIHKTRDKNHARRLTAILMLHRGNRVSHVARTLCCARSSVGRWINWFTLSGVEGLKSLPAGRSRRWPFEHICTLLRELIKHSPGDFGYQRSRWSTELLAIKIKDITGCRLHAGTVRRWLPAAGLVWRRAAPTLRIRDPHKDEKMAVIRQALDKCSAEHPVFYEDEVDIHLNPKIGADWQLRGQQRRVVTPGQNEKYYLAGALHSGTGKVSYVGGNSKSSVLFISLLKHLKASYRRAKTITLIVDNYIIHKSRETLSWLKQNPKFRVIYQPVYSPWVNHVERLWQALHDTITRNHQCRSMWQLLKKVRHFMKTVSPFPGGKHGLAKVERY"]}}, {"location": "[3909310:3910276](+)", "type": "CDS", "id": "<unknown id>", "qualifiers": {"locus_tag": ["ctg1_3614"], "transl_table": ["11"], "translation": ["MEADKNAMRVSDLAAEYFTRQILPRWKHPDILRRRIDKDINPRIGSMKVEDVKPRHIDDMLKAIVDRGAPTIATDVLRWTRRIFDYGIKRHALEINPCSAFEVADAGGKEVSRERWLTRDELIRLFSAMRTAKGFSRQNEITFKLLLTLCVRKMELCAARWEEFDLNGAVWHLPEERSKNGDAINIPLPPPAVKWLEELHTFSCNSKWVLPARKMQNRMIPHIQESTLPVALSKVRAELPDVPNFTIHDFRRTARTHLAALGIDPVVAERCLNHRIKGVEGIYNRHQYFDERKAALTQWADLLVALERGEEYNVTPLRKAK"]}}, {"location": "[3910404:3911289](+)", "type": "CDS", "id": "<unknown id>", "qualifiers": {"locus_tag": ["ctg1_3615"], "transl_table": ["11"], "translation": ["MSNLFKLKKWLAVEDTAKRLSKSMGESVSPSDCLQLALDGHLTISVLLDGDRYGVLAKEVITTKREFLKAGIIQTTPDGAYINVLGSENFFSNSELDADFYRVEREGSIRRLKSGDLYDLPMIGAELLDVLHEFESERGKVPREFHNIEGAFLSTSIGTFNIMESFNEFVFNANNDGEIVYFDKEKGIPVDFDNYHDFFYPADSLGKVEFVFRTKNIEKFENGLLNDSDNNLSLNESLQIIGTLLDTLKNADIKSKRWTQDSLKSEMVERNSSLKQRKIDDYFSEANKILKSNK"]}}, {"location": "[3911392:3911617](+)", "type": "CDS", "id": "<unknown id>", "qualifiers": {"locus_tag": ["ctg1_3616"], "transl_table": ["11"], "translation": ["MTTHSTTTAHKAALPQTGYIRRYLLADALGVHVATVDRWVKAKAMPAPVKLGEKITAFDAVEINNWLAARREAA"]}}, {"location": "[3911616:3912033](+)", "type": "CDS", "id": "<unknown id>", "qualifiers": {"locus_tag": ["ctg1_3617"], "transl_table": ["11"], "translation": ["MKKTRSVAGIIEQVSANDNTPTATIKPAPKKHRARIYMMRTGVNGFTENEILRYCRLSSGRNYASELERSLDIHLERIDEKNPDGIGSHFRYRFTCRADVMRVIQLVNHNAAAGGYRRLSQQEINDILTLYPDAFTAA"]}}, {"location": "[3912048:3912636](+)", "type": "CDS", "id": "<unknown id>", "qualifiers": {"locus_tag": ["ctg1_3618"], "transl_table": ["11"], "translation": ["MTFQNMANCRDGHPHAKNQGMDIFRATAQDITVIRFDGVQVRIVNINGEPWFMVKDICAALEMADHLVALRRLDGDEKGECLTPTPGGNQVMRTVRESGFYKLITRSRKASTPGTFAHRFSNWIFREVIPSIRKTGAYGVPFAFLNDHSKRKATYTTKASKRGKALQSCKTEKANLAAEEKALWLKYQPDLLGVH"]}}, {"location": "[3912635:3912809](+)", "type": "CDS", "id": "<unknown id>", "qualifiers": {"locus_tag": ["ctg1_3619"], "transl_table": ["11"], "translation": ["MTTRTQQRQFKDSHGRTVTLRGMSGGNVVFMRPGYPHPCQQPLEKFKAEFIEVTPCE"]}}, {"location": "[3912799:3913747](+)", "type": "CDS", "id": "<unknown id>", "qualifiers": {"locus_tag": ["ctg1_3620"], "transl_table": ["11"], "translation": ["MRVTQAAVQKEAFPLAGLLVNVMVQSLKEPVISRPITGSENLTKPNAVEYFSTINRTGGNLCLNDAREEFSGTSGSFVTSTRGEFKDTLGHFATTAHKGSLEFCESIKKGSTANATLCHDAGNNQALGSMPSFRSLSRQESLTHELKLPCPATTFICSKSESSKRMCFMVLPLRSNAFFSFSSCIGSYQYYNGNTDGNYHNRVKQYQSVKTTMPRSAPTLTGHLTTADRLIIEEAVMDITTHPQGWESFGLNSGHQHRHFVWIIAAVRRDNPALSPVIHHIAAENEREARRTLAKDNVCFFAGRLNIATTGVSHA"]}}, {"location": "[3913739:3913985](+)", "type": "CDS", "id": "<unknown id>", "qualifiers": {"locus_tag": ["ctg1_3621"], "transl_table": ["11"], "translation": ["MRNAPAITAPSPAERLENVRHDAAMTARYAAELKALFDCHLDARLREANPKAGARFWTLIHELYSAAGRTQMRLDRMEIPQ"]}}, {"location": "[3913981:3914158](+)", "type": "CDS", "id": "<unknown id>", "qualifiers": {"locus_tag": ["ctg1_3622"], "transl_table": ["11"], "translation": ["MIRADTHAKNDALDALEKIKILTEAALFLTHNDTERDAQSELIGVINDLAIRVLEASR"]}}, {"location": "[3914154:3914364](+)", "type": "CDS", "id": "<unknown id>", "qualifiers": {"locus_tag": ["ctg1_3623"], "transl_table": ["11"], "translation": ["MKTMPLCDAICRVEQAQGVLSVWMEMGIFNRTLSPRMVGALITLLEGVPEAMNAANSELVDYMKREGKA"]}}, {"location": "[3914360:3914972](+)", "type": "CDS", "id": "<unknown id>", "qualifiers": {"locus_tag": ["ctg1_3624"], "transl_table": ["11"], "translation": ["MSKAVTLTATGVYRTEATRHGVSITRRNEAGQYEHMALIDYPDMLRKLEAGDFDGVRDIPDILRAMADGAALGYHTPTAEQELIVWRHCVALTFISEQLRKNGAVEVENERGGTDSGVIYCGQYGCMAVYPAPERFAMANNIESALIERYGREQGERNAVLMYQAMLEGGGLSDMGRELLADLHDGFIRMLQDEGLPPAPVAH"]}}, {"location": "[3914981:3917810](+)", "type": "CDS", "id": "<unknown id>", "qualifiers": {"locus_tag": ["ctg1_3625"], "transl_table": ["11"], "translation": ["MRNIDLIREVTAAAAGRWPGVLAMTGITVPHSPRQHSECPACGGTDRFRFDDGGRGSHICNQCGAGDGLDLVAKVNDCDTTEAARLVADALGIDYRAAETDSEAASQRRAQAATERQQREQERQRQAAADEAARRANFSRHYQTLAEQAQPGESEYLITKGLNGFTFPMLSDGRLLLALANLSGTVTAAQTITAAGVKKLVAGSAKRGAYHAVNAPEAPQSIVIAEGLATALTAHLIRPDALAVAAVDAGNLLPVAEAMRQQHPQAKIIIAADNDHQQGGSENGASNTGKEAAEKAALSVAGWVSIPPTDHKADWNDHHQQNGLEAATAAFNDSLYQPQGESMTDEQSGAEDGNNTARDSASHTKVKLRKPGGLDSDKDPLKPRTESRSDGVFWITPKVDNESGEIINNESWLCSPLEVIGIGRDDKDQFLIIKWFPAGASASTTQAIPLADIGEREGWRVLKAGGVNITTKPAMRATLADWLQRSGSRELWRVAQATGWQCGAYIMPDGEIIGSPDMPVLFNGRSSAAAGYTCKGTAAEWRDSVARLAGGNWSMMTGIGAALAAPLIGLAGADGFGLHFYEQSSAGKTTTANAAASLYGNPDLLRLTWYGTALGLANEAAAHNDALMPLDEVGQGADPRSVAQSAYALFNGVGKLQGAKEGGNRDLKRWRTVAISTGEMDLETFIASTGQKIKAGQLVRLLNIPLSKAAEFHEHQSGKQHADALKDAFMRHHGAAGRAWVKWLADHQQQAVNAVREAESRWRSLIPADYGEQVHRVAARFAILEAALILGGVVTGWDAQTCRDAVQHSYNAWVREFGTGNKEHQQIIAQAEAFLNAHGLSRYAPFPYDPAALPIRDLAGYRTKGGHEHDPITFYTFPAAFEGEIARGFNAKQFAEVLKSAGMLTPPSSDRGYQRKSPRIDGRQYRVYVLNYLPDEESQPEE"]}}, {"location": "[3918489:3918819](+)", "type": "CDS", "id": "<unknown id>", "qualifiers": {"locus_tag": ["ctg1_3626"], "transl_table": ["11"], "translation": ["MEQLQRLAEVIAGTYLEGLIRDSGSDRVEHNGVSGKVSSPLLASGLIDNVISAARDLCIAEDYQREAYKMLMEMISFDGPQYQLTQHGRAVIDTMNSLALAKKCKLPTH"]}}, {"location": "[3918828:3921153](+)", "type": "CDS", "id": "<unknown id>", "qualifiers": {"locus_tag": ["ctg1_3627"], "transl_table": ["11"], "translation": ["MSDVKAGGIYYEVGADLEPLLKGVDKAGQALNGMGKEAGNSAAGFSRLETQAKKSAIAVNEAASSANRLRTISGQMGYQLQDVAVQLQMGQSALMVFAQQGSQMAGAFGPSGAVVGAVIAVAGAIGSALIPALFSGKTTAEDLQKTLSELDKVITFSQSGVAALSDKYALLAKTNGALAEAVRENALSKLEQDAAKAGEAIKGVIAAQQSFMPSLNGGASSVILMGNAMAALNITTADYQQASSAGMAFQSQAMTIGNTVGMLASNFGITNQQAYTLAQRMIEVANTPTPQAVSQLNGYLKDLHGTTDKGSAALLDFKTSITDAGAAVSDIRARLEEFRASMSGAIATAQQQQTFEGLIANLKQQEIGYKQGAAAAKAYAIEHANLTETQKKEVLAQNAATESARQAAEDRRKADNGSKAGDSAVTGLARLSQQYDVARLKAQGMNKEAAQLAAVQSLGAEATDREARAASNLAGKIFDLTNAEEKRRQARQGQKFAGQEIAAAQTQKDPLTGQSKDPLAQINLQEQQKLDALAQYQAIDKQNIQIYEDAKTAIQQQAANARKQIAIDEANTQSQAISSIIGSVSQGFDGLANLAAGAAGKSSGAYQAMFALSKGFAVAQSALNLQLALSQVLANPADLTPAQKFASYAAVASAGASLLSTIGSISYGGGRKNGGPVSEGTMYQVGEGGKPEIYQASTGKQYMIPGDNGKVISNKDMQGGGGGGVVMNVAFNIQTTNGIDEATQKQIVKQMENVAMFVAKRESTRPRGILQRRK"]}}, {"location": "[3921204:3921795](+)", "type": "CDS", "id": "<unknown id>", "qualifiers": {"locus_tag": ["ctg1_3628"], "transl_table": ["11"], "translation": ["MREQTRSYTTAQPRLTLAHLKAIRQRFSKGAKALQLATRAGEMRFHLDGSSYTATIGGRVLPMRTTSTRAGYGVRHWYLCPYCHNRAAVLFIGKRDLACRKCWGLHYASQSEDRLARMRRSLFKQRAAIWGNYAPAQSLFNDCALFPKPAGMRWETFSRKVLHLQRSEQAYYRAFSPVVEKMTGMIERRTGAAGAG"]}}, {"location": "[3921943:3922132](+)", "type": "CDS", "id": "<unknown id>", "qualifiers": {"locus_tag": ["ctg1_3629"], "transl_table": ["11"], "translation": ["MTDRQTLELAVLQMARQSGEPLDRHTLYTVRNGIRNALAASERHRQRMSAPAYQWKKPAPRR"]}}, {"location": "[3922209:3922641](-)", "type": "CDS", "id": "<unknown id>", "qualifiers": {"locus_tag": ["ctg1_3630"], "transl_table": ["11"], "translation": ["VNKSLSVTFRVPAELANAFISAVSESGSDKTAWLIDAVRHKLNQPDNNADSRLLALVERMEIAAAALAVGKQGIPPCPYNEAAAIQIVAATIREGFDNGRIIAERLNEAGYQTKAGKAWDKDIYSAWKRQGGNSSRIAAALSA"]}}, {"location": "[3922706:3923081](-)", "type": "CDS", "id": "<unknown id>", "qualifiers": {"locus_tag": ["ctg1_3631"], "transl_table": ["11"], "translation": ["MRMTARKKEILSYYQPDNLEWVTGEIGSPPFDVSGLAYLVCGLDSFDTRHHLESTRRTLEAMVKDGLLEKVTSFERRQDTTQSGDGKGIWCNCSRYGLPGSCLVVRDEGGKGEAIDGEAVRVDN"]}}, {"location": "[3923524:3923863](+)", "type": "CDS", "id": "<unknown id>", "qualifiers": {"locus_tag": ["ctg1_3632"], "transl_table": ["11"], "translation": ["MQTLPPCPKCHSEYSWQDGHMLNCPECGHVWAEGADAAAEDSLVVKDANGNLLADGDSVTVIKDLKVKGSSTPLKIGTKVKSIRLVEGDHNIDCKIDGFGPMKLKSEFVKKN"]}}, {"location": "[3924025:3925390](+)", "type": "CDS", "id": "<unknown id>", "qualifiers": {"locus_tag": ["ctg1_3633"], "transl_table": ["11"], "translation": ["VNKTLGVFFPLYTTTLLMLLGSGLLTTYVSLRLTSAHVSGALIGAIIAANYIGLVIGGKVGHFLIARVGHIRAYVSCAGIITAAVLGHGLTGYIPAWIGLRLIIGLCMMCQYMVLESWLNDQSESGQRGKVFGCYMVATYLGMSLGQVVLMLQTDLGLSTLLLIALCFALCLVPIALTTRTHARQLSPAPMELRHFIGSIPKVLATTLAIGMAVGSFYGLAPVYTSQQQLTTGQTGLFMAIAIFAGLVAQFPLSWLSDRYNRTRLLRLNAIMLAVAALPLALLPQLGFPLLLALGFIVSMLLFSLYPLAVALANDLVEPERRVSLAACLLMAFGVGASIGPLMVGLLLEPLGGNTLYAFFALCGLLIVAMSRTVKKDEAQFVEDAPVPHIAMPDSLMSSPLSPALNPAFDEQMIEETMPSLDIEPEAEQEVEVTTLQGADPDEETGLKKAWEKL"]}}, {"location": "[3925282:3925570](-)", "type": "CDS", "id": "<unknown id>", "qualifiers": {"locus_tag": ["ctg1_3634"], "transl_table": ["11"], "translation": ["MRSCRYGTGLNTIKPGCRHFSLLPCKKKRRVFHAANIRLMRQRQKALSSNVSKDDKTLMGLQFFPRFFKTGFFIGVCPLQSRDFHFLLCLRLDIE"]}}, {"location": "[3925741:3926386](-)", "type": "CDS", "id": "<unknown id>", "qualifiers": {"locus_tag": ["ctg1_3635"], "transl_table": ["11"], "translation": ["MYSRFTVAVSDDHPHIIHSLKMLFSNNDKFTIATETGCGKDLLAVLASAQTDIVITDFSLSSKRSAIDGFAKIRALSGRFPLVKIVLLTSQKNIAILRKTCDYGVKAIVSKSDPVEDTVIACHHVMNQSGYYFSSSLSNIKSYLSKSGEKGNGLTPKELEVIRLFSSGYTLSEIARRQNRTISTVSTQKYNAMRRLGVSSNVELIRYAYAQGLI"]}}, {"location": "[3926852:3927470](+)", "type": "CDS", "id": "<unknown id>", "qualifiers": {"locus_tag": ["ctg1_3636"], "transl_table": ["11"], "translation": ["MLLTVLYIIGITAEAMTGALAAGRRKMDMFGVIIIASVTAIGGGSVRDILLGHYPLGWVKHPEYIMIVAAAAVITTFTAPVMPHLRKVFLILDALGLAVFSIIGAQVALDMGYAGIIAAIGAVVTGVFGGVLRDMFCNQIPLVFQKEIYAGIAFASGWVYILLLKTALPQETVIIITLLTGFIARLLALRFKLGLPVFNYPHNDH"]}}, {"location": "[3927470:3929153](-)", "type": "CDS", "id": "<unknown id>", "qualifiers": {"locus_tag": ["ctg1_3637"], "transl_table": ["11"], "translation": ["MKCAILVVWMFSTLVQAQCPVWSASRADAEISALEAQLKKWDDAYYRRGESQIPDERYDTLHGKLQQWQRCFSPASDLRQPLLKTDGKVLHPVSHTGVKKLSDKAAVARWMEKRDGLWIQPKVDGVAVTLLYRDGRLVQMISRGDGVKGEDWTAKARQIPAIPKSIPRFPAVQVFQGELYLKMTDHQQATDGGKSARSIVAGALMAKAPSTMLQRVGIFVWAWPDGPNSIAQRLTGIRALGFPDISNWTHRVENVDEVEGWRERWFHQALPFATDGIVVHSIPTRQGTDWLPELGDWAIAWKYPPPEVTSEVRSVEFAIGRTGRINAVLNLLPVQLDDKRVSRVNIGSIEHWKQTDVIAGDLVSISLAGLGVPRMDKVIWRVKERVLPPLPDATHFNSLSCFRLTPQCRQQFLARLEWLSSKPVLNLSGAGRQTWQQLIQAGSMTHIFSWLALSEEQLKAVPGIGEQRAHFFWQQFRLSRQLPFKRWVKALGVPIPERAMNTLTDDNWQQLLSHSLQDWQQLPGVGQTLARKIFSYLRQQEVRQLIDVLEASVALSLQGR"]}}, {"location": "[3929412:3930036](+)", "type": "CDS", "id": "<unknown id>", "qualifiers": {"locus_tag": ["ctg1_3638"], "transl_table": ["11"], "translation": ["MAQGTLFIVSAPSGAGKSSLIQALLKTQPLYDTQVSISHTTRGIRPGEKHAEHYYFVNHDEFRGMIREEAFLEHAEVYGNYYGTSRKAIEQVLATGVDVFLDIDWQGAKQIRQKMPAARSIFVLPPSKDELDRRLRGRGQDSEEVITKRMAQAVAEMSHYAEYDYLIVNDDFDLALSDLKTIIRAERLRMGRQKARHDALISKLLAD"]}}, {"location": "[3930092:3930368](+)", "type": "CDS", "id": "<unknown id>", "qualifiers": {"locus_tag": ["ctg1_3639"], "transl_table": ["11"], "translation": ["MARVTVQDAVEKIGNRFDLVLVAARRARQMQVGGKDPLVPEENDKSTVIALREIEEGLITNQILDVRDRQEQHEQEAAELQAVTAIAEGRR"]}}, {"location": "[3930387:3932511](+)", "type": "CDS", "id": "<unknown id>", "qualifiers": {"locus_tag": ["ctg1_3640"], "transl_table": ["11"], "translation": ["LYLFESLNQLIEKYLPEEQIKRLKQAYLVARDAHEGQTRSSGEPYITHPVAVACILAEMKLDHETLMAALLHDVIEDTPATYQDMEQLFGQTVAELVEGVSKLDKLKFRDKKEAQAENFRKMIMAMVQDIRVILIKLADRTHNMRTLGALRPDKKRRIALETLEIYSPLAHRLGIHHLKTELEELGFEALYPNRYRVIKEVVKAARGNRKEMIQKILSEIDGRLEEAGITRRVSGREKHLYSIYCKMHLKEQRFHSIMDIYAFRVIVRDVDTCYRVLGQMHNLYKPRPGRVKDYIAIPKANGYQSLHTSMIGPHGVPVEVQIRTEDMDQMAEMGVAAHWAYKEQGESGTTAQIRAQRWLQSLLELQQSAGSSFEFIESVKSDLFPDEIYVFTPEGRIVELPAGATPVDFAYAVHTDIGHACVGARVDRQPYPLSQALTSGQTVEIITAPGARPNAAWLNFVVSSKARAKIRQLLKNLKRDDSVSLGRRLLNHALGGSRKLAEIPPTNVQHELERMKLASLDDLLAEIGLGNAMSVVVAKNLQQNEPSAPATGPAPAGSSRSKLPIKGADGVLITFAKCCRPIPGDPIVAHVSPGKGLVVHHESCRNIRGYQKEPEKYMAVEWDKVTEQEFVAEIKVDMFNHQGALANLTAAINTAGSNIQSLNTEEKDGRVYCAFIRLTARDRVHLANIMRKIRVMPDVIKVHRNRN"]}}, {"location": "[3932607:3933303](+)", "type": "CDS", "id": "<unknown id>", "qualifiers": {"locus_tag": ["ctg1_3641"], "transl_table": ["11"], "translation": ["MNAQRYARIRAMLAARQHDLTVCMEQVHKPHNVSAVIRTADAVGVHEVHAVWPGSRMRTMVSAAAGSNSWVQVKTHRSIAEAVACLKGQNMQILATHLSDKAVDFREIDYTRPTCILMGQEKTGITREALDLADGDIIIPMIGMVQSLNVSVASALILYEAQRQRQNAGMYLREESTLEYSEQQRLLFEGGYPVLARVAKHKGLPYPEINDRGEVVADPEWWATMQSKARK"]}}, {"location": "[3933302:3935384](+)", "type": "CDS", "id": "<unknown id>", "qualifiers": {"locus_tag": ["ctg1_3642"], "transl_table": ["11"], "translation": ["MQGRLLDAVPLNTLSGVGASQATKLAKLGLVTVQDLLLHLPLRYEDRTQLYAINNLLPGIYATVEGEVLHSDISFGRRRMLTCQIGDGTGTLTLRFFNFNAGMKNSLAVGRRVTAYGEIKRGQRGAEIIHPEYKVQGEHSVTGLQETLTPVYSTTEGVRQATLRNLTDQALTLLDTCAIAELLPPQLSGGLISLPDALRTLHRPPPDIALADLNSGTHPAQRRLIMEELLAHNLSMLAVRAGAQRYHALPMSPRHELSDRLLTALPFRPTAAQQRVVREIENDLAHDYPMMRLVQGDVGSGKTLVAALTALNVIAWGKQVALMAPTELLAEQHANNFRQWFAPLGLEVGWLAGKQKGKARLAQQEAIASGQVSMIVGTHAIFQQQVQFNGLALVIIDEQHRFGVHQRLALWEKGEEQGFHSHQLIMTATPIPRTLAMTAYADLDTSTIDELPPGRTPVTTVAIPDTRRADIITRVKDACGSEGRQAYWVCTLIEESELLEAQAAQATWEELQLALPELTIGLVHGRMKPAEKQAVMQAFKQGEIHLLIATTVIEVGVDVPNASLMIIENPERLGLAQLHQLRGRVGRGAVASHCVLLYKSPLSKTAQKRLQVLRDSNDGFVIAQCDLEIRGPGELLGTRQTGNAEFRVADLLRDQALIPEVQRVARHIHQHYPEQAVALIERWLPETERYTNA"]}}, {"location": "[3935626:3937015](+)", "type": "CDS", "id": "<unknown id>", "qualifiers": {"locus_tag": ["ctg1_3643"], "transl_table": ["11"], "translation": ["MTVETRDVAAAPHSVTAGKSELIYRLGDRPPLPQTLFAACQHLLAMFVAVITPALLICQALGLPAQDTQHVISMSLFASGVASILQIKTWGPVGSGLLSIQGTSFNFVTPLIMGGLALKNGGADVPTMMAALFGTLMLASCTEMALSRVLHLARRVITPLVSGIVVMIIGLSLIQVGLTSIGGGFAAMSDHTFGAPKNLLLAGAVLAVIIVLNRQRNPYLRVASLVIAMATGYLLAWVMGMLPENTAPSNSALITIPTPFYYGLGIDWNLLIPLMLVFMVTSLETIGDITATSDVSEQPVSGPLYMKRLKGGVLANGLNSCVSALFNTFPNSCFGQNNGVIQLTGVASRYVGFVVALMLIALGLFPAVSGFVQHIPEPVLGGATIVMFGTIAASGVRIVSREPLNRRAMMIIALSLAVGLGVSQQPLILQFAPDWLKTLLSSGIAAGGITAIILNLVFPLEK"]}}, {"location": "[3937137:3938820](+)", "type": "CDS", "id": "<unknown id>", "qualifiers": {"locus_tag": ["ctg1_3644"], "transl_table": ["11"], "translation": ["MKFLGNVLLTLLLLLLVVALGLYLLLQTHWGAGWISRQIGENSDYQLSFSKVEHKFSSPGHLILNDVSFARKGQPASLVAQHVDLGLGMKQFSHPLHFASIQLDRGTLNLSTHRPPFSLQADRLQLSQMALIRNLANWPLQAQRVDGGITPWKPEKDDVLGQNASFQLSAGALTLDGIPAANVLIQGSIKDRQLVLSNLGADMALGSVTASARRDAQGSWQVASLHLNRIRLQSDKSLGEFLQPLRSLPPVHIARMDVTDARLEGKDWAVTDLDLVLKDLALRDGDWQSDNGTLVLNANTVVNGSMQLDDPIARMTFSAQGIALNQFSTRWVNGLVRTQGNWTRNDKKLTLDELVVAGLEYTLPLNWRERWMQALPSWLDSVQVSKLSASHNLIIDVSPDFPFQMTALDGTGSNLLMARHGQWGIWSGDLSVNAAEATFNRVDLRHPSLALTATDSSINVTEMSASSAEGMLEGQATVGQQPLRSLSLTLRGRQVAPNLLHDWGWPQVPLTDAANMQLNIQGSLQAGKALKPGVNGTLDVTAGGRSVRQTMTAGQVVSAQ"]}}, {"location": "[3938903:3939782](+)", "type": "CDS", "id": "<unknown id>", "qualifiers": {"locus_tag": ["ctg1_3645"], "transl_table": ["11"], "translation": ["MLTNPSIRLNKYIGESGICSRRDADRYIEQGNVFINGKRASVGDRVFAGDVVKVNGQLIEPRNEEDLVVIALNKPVGIISTTEEGERDNIVDFVNHSKRVFPIGRLDKDSQGLIFLTNHGDLVNKILRAGNDHEKEYLVTVNKPVTEEFIRGLGAGVPMLGTVTKKCKVKKESTFVFRITLVQGLNRQIRRMSEHFGYEVSKLERTRIMNVSLKGLPPGEWRDLTDDELIELFKLIENSSSEDGTAKKTKPKATTAKKPAASGAKGGAKATGNANPAPRKRFAQPGRKKKGR"]}}, {"location": "[3939789:3940728](-)", "type": "CDS", "id": "<unknown id>", "qualifiers": {"locus_tag": ["ctg1_3646"], "transl_table": ["11"], "translation": ["MYHLRVPETAEELDIYYLFRWEMLRKPLHQPMGSERDAWDALAHHQMVVDEQGDPVAIGRLYINADNEAAIRFLAVHPAVQGKGLGTLVAMTLESVARQEGVKRVVCSAREDAVDFFAKLGYFNQGEITAPQTTPVRHFLMIKPVVTLDDILHRADWCGQLQQAWYQHIPLSEKMGVRILQYTGQKFATTMPETGNQNPHHTLFAGSLFSLATLTGWGLIWLLLRERQLGGTIILADAHIRYSKPISGKPGAVANLGSLSGDLDRLARGRKARVKLEVQLFGNEECGAVFEGVYIVLPADPDGPLEEGGCGV"]}}, {"location": "[3940787:3941225](-)", "type": "CDS", "id": "<unknown id>", "qualifiers": {"locus_tag": ["ctg1_3647"], "transl_table": ["11"], "translation": ["MIALIQRARQASVAVAGETIGEIGAGLLILLGVEKGDSPESARKLADKVLGYRIFADEDDKMNLNVLQAGGSVLVVSQFTLAADTKKGMRPSFSGGAAPADAEKLYDYFAACCREKGVTTETGRFAADMTVALINDGPVTFWLQV"]}}, {"location": "[3941221:3942094](-)", "type": "CDS", "id": "<unknown id>", "qualifiers": {"locus_tag": ["ctg1_3648"], "transl_table": ["11"], "translation": ["MRPLNHFLHRLRAFCAWIKLLCQRIDEDAMTVLAGHLAYVSLLSLVPLIAVVFALFSAFPMFSDVSVQLKNFVINNFVPAAGTTVQNYLEQFVANVSKMTAVGVGGLVVTALLLMYSIDSALNTIWRSKVKRSLVYSLAVYWMILTLGPLLAGASLAISSYLLSLHWATIGGVSGLVDIVLRIFPLLLSCLSFWLLYSLVPTTPVAGRDALVGAIVGGVLFELGKKGFALYITLFPSYQLIYGVLAAVPILFIWIYWTWCIVLLGAEITATLADYRRLKQEEQERENEGS"]}}, {"location": "[3942097:3942709](-)", "type": "CDS", "id": "<unknown id>", "qualifiers": {"locus_tag": ["ctg1_3649"], "transl_table": ["11"], "translation": ["MLYIFDLGNVIVDIDFNRVLGVWSDLGRVPLATLQSRFQMGESFYQHERGEISDEEFARQICDELELPLSYEQFAAGWQAVFVGVRPEVIAIMHQLREQGDRVVILSNTNRLHCQFWPSQYPEVQAAADKIYVSQEMGLRKPDPAIYQRLLNEEETSAEEAIFFDDNPENIEAARALGIHSLHITDDRVIPAFFADRMPDERR"]}}, {"location": "[3942909:3944733](-)", "type": "CDS", "id": "<unknown id>", "qualifiers": {"locus_tag": ["ctg1_3650"], "transl_table": ["11"], "translation": ["VIENLRNIAIIAHVDHGKTTLVDKLLQQSGTFDARTEATERVMDSNDLEKERGITILAKNTAIKWNDYRINIVDTPGHADFGGEVERVMSMVDSVLLVVDAMDGPMPQTRFVTKKAFANGLKPIVVINKVDRPGARPDWVVDQVFDLFVNLDATDEQLDFPVIYASALNGIAGLDHSDMAEDMTPLYEAIVKHVSPPQVEMEAPFQMQISQLDYNNYVGVIGIGRIKRGKVKPNQQVTIVDSEGKTRNGKVGKVLTHLGLERIDATEAEAGDIIAITGLGELNISDTICDPQNVEALPALSVDEPTVTMYFNVNTSPFCGKEGKFVTSRQILDRLNKELVHNVALRVEETEDSDAFRVSGRGELHLSVLIENMRREGFEIAVSRPKVINRKIDGRMQEPFENVTLDIEEQHQGSVMQAMGERKGDVKDMIPDGKGRIRLDYLIPARGLIGFRTEFMTMTSGTGLLYSTFSHYDDVRAGEIGQRQNGVLISNGQGKAVAFALFSLQDRGKLFLGHGAEVYEGQIIGIHSRSNDLTVNCLTGKKLTNMRASGTDEATTLVPAIKMSLEQALEFIDDDELVEVTPQSVRIRKRHLTENDRKRASRGPKEA"]}}, {"location": "[3945168:3946578](+)", "type": "CDS", "id": "<unknown id>", "qualifiers": {"locus_tag": ["ctg1_3651"], "transl_table": ["11"], "translation": ["MSAEHVLSMMNEHEVKFVDLRFTDTKGKEQHVTIPAHQVNADFFEEGKMFDGSSIGGWKGINESDMVLMPDATTAVLDPFFEDSTLIVRCDILEPGTMQGYDRDPRSIAKRAEDFLRSSGIADTVLFGPEPEFFLFDDIRFGSSTSGSHVAIDDIEACWNTGKEYEGGNKGHRPGLKGGYFPVPPVDSSQDIRSAMCLTMEQMGLVVEAHHHEVATAGQNEVATRFNTMTKKADEIQIYKYVVHNVAHAYGKTATFMPKPMFGDNGSGMHCHMSLSKGGTNLFAGDKYGGLSETALFYIGGVIKHAKAINALANPTTNSYKRLVPGYEAPVMLAYSARNRSASIRIPVVASPKARRIEARFPDPAANPYLCFAALLMAGLDGIINKIHPGDAMDKNLYDLPPEEEAEIPKVAGSLDEALAALNEDREFLTRGGVFTDDAIEAYIELRKAEMERVRMTPHPVEFELYYSV"]}}, {"location": "[3946768:3947818](+)", "type": "CDS", "id": "<unknown id>", "qualifiers": {"locus_tag": ["ctg1_3652"], "transl_table": ["11"], "translation": ["MATGTLPDAGQILNSLINSILLVDGELVIHYANPAAQQLLAQSSRKLFGTPLPELMGYFSLNIEVMLESLDAGQGFTDSEVTLVVDSRAHIMSLTAQRLPDGLILLEMAPMDNQRRLSQEQLQHAQQVAARDLVRGLAHEIKNPLGGLRGAAQLLAKALPDPALTEYTKVIIEQADRLRNLVDRLLGPQQPGMHITQSIHQVAERVVNLVSMELPDNVSLVRDYDPSLPELPHDPDQIEQVLLNIVRNALQALGAEGGTITLRTRTAFQLTLHGTRYRLVARIDIEDDGPGIPAQLQDTLFYPMVSGREGGTGLGLSIARSLIDQHSGKIEFNSWPGHTEFSVYLPIRQ"]}}, {"location": "[3947825:3949235](+)", "type": "CDS", "id": "<unknown id>", "qualifiers": {"locus_tag": ["ctg1_3653"], "transl_table": ["11"], "translation": ["MQRGIVWIVDDDSSIRWVLERALTGAGLQCAAFESANEVLEALATKTPDVLLSDIRMPGMDGLALLKQIKQRHPMLPVIIMTAHSDLDAAVSAYQQGAFDYLPKPFDIDEAVALVERAISHYQEQQQPRNQSVSGPTTDIIGEAPAMQDVFRIIGRLSRSSISVLINGESGTGKELVAHALHRHSPRAKAPFIALNMAAIPKDLIESELFGHEKGAFTGANQIRQGRFEQADGGTLFLDEIGDMPLDVQTRLLRVLADGQFYRVGGYAPVKVDVRIIAATHQNLERRVQEGKFREDLFHRLNVIRVHLPPLRERREDIPRLAGYFLQVAARELGVEAKILHPETETALTRLHWSGNVRQLENTCRWLTVMAAGQEVLIQDLPPELFETATPENPAQSLPDSWVTLLAQWADRALRSGHQNLLSEAQPELERTLLTTALRHTQGHKQEAARLLGWGRNTLTRKLKELGME"]}}, {"location": "[3949298:3950672](-)", "type": "CDS", "id": "<unknown id>", "qualifiers": {"locus_tag": ["ctg1_3654"], "transl_table": ["11"], "translation": ["MQIQTTEWDLPLIEKYNLSGPRYTSYPTALEFHQNYDEQAFLQAALRYPERPLSLYLHIPFCHRLCYFCGCNKQVTRQQHKADDYLAALMLEIAARARLFQQRTVSQMHWGGGTPTFLNKEQIGRLMACLRQHFHFSDTAEISIEVDPREIELDVLDHLRAEGFNRLSMGVQDFNKQVQEKVNRVQDEETIFALVARARQLGFISTNIDLIYGLPAQTPESFAFTLQKVAELNPDRLSVFNYAHMPALFAAQRKIREAELPDAQQKLAILQQTIATLTAQDYQFIGMDHFARRDDELAVAQRAGELHRNFQGYTTQGNCDLLGMGVSAISRLGDSYAQNHKELKHYYAQIHASNTALWRGLQLTEDDCLRSDVIKRLICHFSLSFKSIETRWGIRFRDYFAQDLAQLQPLIADGLVECHDNALVVTAKGRLLIRNICMCFDRYLRQKTSGARFSRVI"]}}, {"location": "[3950927:3951452](-)", "type": "CDS", "id": "<unknown id>", "qualifiers": {"locus_tag": ["ctg1_3655"], "transl_table": ["11"], "translation": ["MKQPARTPQDKKPASRVKRKTREEINQEARDRKRDKKHSGNTSGSRANPVTGSQKGDKSKPAKDPRIGSKKAIALGADIVPTKPVKAAKPAVAKKPRLSPEEELAMLENDPRLDALLDRLENGETLSAEDQAWLDQSLDRIDALMEQLGIALDDDAADDEQAEEDMYRLLKGNH"]}}, {"location": "[3952013:3952643](+)", "type": "CDS", "id": "<unknown id>", "qualifiers": {"locus_tag": ["ctg1_3656"], "transl_table": ["11"], "translation": ["LSGWNYHLTHFVTSAPDIRHLPADTGIEVAFAGRSNAGKSSALNTLTNQRSLARTSKTPGRTQLINLFQVAEGYRLVDLPGYGYAEVPEETKLKWQRSLAEYLHDRHCLKGLVVLMDIRHPLKELDRQMVLWAVQSGREVLVLLTKADKLASGARKAQLNAVREEAKTFLGTVEVELFSSLKKIGVDKLSQKLDSWYRDLPPATEENAV"]}}, {"location": "[3953131:3955921](-)", "type": "CDS", "id": "<unknown id>", "qualifiers": {"locus_tag": ["ctg1_3657"], "transl_table": ["11"], "translation": ["MAQIAENPLILVDGSSYLYRAYHAFPPLTNSAGEPTGAMYGVLNMLRSLLLQYKPSHVAVVFDAKGKTFRDELFDAYKSHRPPMPDDLRAQIEPLHKMVKAMGLPLLAISGVEADDVIGTLALEAEKAGRAVLISTGDKDMAQLVTPDITLINTMNNAILGPDEVVEKYGIPPSLMIDFLALMGDSSDNIPGVAGVGEKTAQALLQGLGGVKEIYDNLDKVATLTFRGAKTMAARLEQNKEMALLSYQLATIKTDVELELTSDQLTVEEPAVEELLALFKHYEFKRWITDLEDGKWLQGNKGSPSTKKKAAVQNEPAVAEATSMLSSDGYVTILDEDTFTSWLKKLQDSELFAFDLETDSLDTLSANIIGLSFATAPGEAAYLPVAHDYLDAPEQLDRSDVLARLKPLLEDPQAQKVGQNLKFDRGVLKRYDIELQGIRFDTMLESYALNSVAGRHDMDTLASRWLNHKTVTFEEIAGKGKNQLTFNQIALEQAAHYAAEDADVTLQLHVKMWPELEKEQGPKNVFEQVEMPLVPVISRIERNGVLIDPGILATHSQELGSRLAELELKAHELAGEPFNLSSPKQLQTILFEKQGIKPTKKTPGGAPSTSEEVLAELALDYPLPKVILEHRGLAKLKSTYTDKLPLMINPHSGRVHTSYHQTVTATGRLSSSDPNLQNIPVRNDEGRRIRQAFIAPQGHRIVAADYSQIELRIMAHLSQDKGLLSAFASEQDIHRATAAEVFGVSLDKVSGEQRRSAKAINFGLIYGMSAFGLSRQLNIGAGEAKKYMDLYFERYPGVLQYMESTRELAAQKGYVSTLDGRRLYLPDIKASNAMRRKAAERAAINAPMQGTAADIIKRAMIAVDRWLEQQPSPEVKMIMQVHDELVFEVHADAVEAACAQIRALMEGSMKLDVPLRVDIGVGDNWDQAH"]}}, {"location": "[3956330:3956960](-)", "type": "CDS", "id": "<unknown id>", "qualifiers": {"locus_tag": ["ctg1_3658"], "transl_table": ["11"], "translation": ["MKKIWLALVGMVLAFSASAAPFTNGQQYVTLDKPVTGEPQVLEFFSFYCPHCYEFERVWHVSEAVKKNLPANVKVTKYHVEFLGGDMGKAVTQAWAVAMALGVEDKVTAPVFEGIQKTQTITDPATLKETFVKAAGIKPADYDAAWNSFVVRSLVAQQEKAAADMDLRGVPAMFVNGKYMVNSGGLDTSSMDNYVQQYANLVNFLTTQK"]}}, {"location": "[3957009:3958002](-)", "type": "CDS", "id": "<unknown id>", "qualifiers": {"locus_tag": ["ctg1_3659"], "transl_table": ["11"], "translation": ["MPEPAFNFDTLTPDTILDALWGTGLRVESGLTALNSYENRVYQFFDDEKRRYVAKFYRPQRWSQAQIAEEHQFSAELLADEIPIAAPLMLQEAMLHQHQGFWFAVFPSLGGRQYETDNYDHLEWVGRFLGRIHQVGQRREFSARPTIGLQEYIDQPLQILSTSPLVPAKLKDQLLTCVERLRATLLNCWHTQWQPLRLHGDCHPGNILWRDGPLFVDLDDARNGPAIQDLWMLVNGDRREQRLQWEILLEAYGEFCEFDTHQLSLIEPLRAMRMVYYLAWVVRRWQDPAFPVNFPWMTDEDFWRRQISIFNEQNKLLQEPPLQLLPVFPV"]}}, {"location": "[3958381:3958945](+)", "type": "CDS", "id": "<unknown id>", "qualifiers": {"locus_tag": ["ctg1_3660"], "transl_table": ["11"], "translation": ["MTKLPVTGVILAGGRSSRMGGADKGLIKWHNQPLYQHVLQRLQPQVTTVWISANRNIEVYQQSGVPVIRDTMADFPGPLAGILAALQQVETDWVVFTSCDTPCLPENMAQHLWLYRGKARAVWARTGERDHPTQVLLHRSLADSLQQYLMQGDRKLMLFLQQAGGHSVLFAQGEPAFRNFNYPEDLL"]}}, {"location": "[3962850:3963105](-)", "type": "CDS", "id": "<unknown id>", "qualifiers": {"locus_tag": ["ctg1_3661"], "transl_table": ["11"], "translation": ["MTSSHHGPYGQGYTRATMAHTKRSDLARASGPHKVRRSPDRSLQLDSVKSESLVIVDQNATVNTFPGLVHTARHTMGVGCKRSR"]}}, {"location": "[3964852:3966250](+)", "type": "CDS", "id": "<unknown id>", "qualifiers": {"locus_tag": ["ctg1_3662"], "transl_table": ["11"], "translation": ["MIKSARSMAGLPWIAAMAFFMQALDATILNTALPAIAQSMERSPLAMQSTIISYTLTVAMLIPVSGWLADRFSTRRVFISAVFLFSLGSLACALSGSLEMLVASRIVQGVGGAMMMPVARLALLRAYPRSELLQVLNFVTMPGLVGPVLGPLLGGVLVTWASWQWIFLINIPIGVLGIFFARKYMPDFTTPKRRFDVLGFLLFGLGLVGISSGIELFGERVVSSLIALVVLLAGIALLLLYIVHARRHPSPMIPLPIFKTRTFSVGIVGNIFSRLGTGSVPFLMPLMLQVGFGYTALLAGCMMAPLALGSVLAKSMVTSVLRGFGYRKTLVGISVIIGVLVASFSLQSENWNILALLIPLFILGLAMSTQFTAMNTITLADLNDGSASSGNSLLAVTQQLAIGFGVAVSAAVLRFYEDFGGGTLYQFHATFLTMGIVTVLSALVFLLLKPGDGGNLISDRDKQKT"]}}, {"location": "[3966246:3967239](-)", "type": "CDS", "id": "<unknown id>", "qualifiers": {"locus_tag": ["ctg1_3663"], "transl_table": ["11"], "translation": ["MKDVARLAGVSTSTVSYVINNNRFVSPAVREKVTSAVRQLNYAPSALARSLKLNQTRTIGMLLTASSNPFYAEVVRGVERSCYERGYSLVLCNTEGDEDRMNRSLETLMQKRVDGLLIMCTESHLPSADILSRYPGVPAVMMDWAPFEWSKDIIQDNALLGGNVATRHLISRGYSRIACITGPLDKTPARMRLKGYQQAMANAGLTIPAGYIMSSDFEFQGGFNAMNELLALRPAPQAVFACNDAMAVGVYHALYQAGMSIPQDMAVVGYDDIELARYLTPPLSTIHQPKDELGELAINALLHRLADPMAETQLLVLTPELIERASVDEI"]}}, {"location": "[3967250:3968228](-)", "type": "CDS", "id": "<unknown id>", "qualifiers": {"locus_tag": ["ctg1_3664"], "transl_table": ["11"], "translation": ["MARATCGWRSYLDNSLMKKTGRLAVLGSINADHILNLAHFPRPGETVIGKQYQVAFGGKGANQAVAAARSGADMAFIACVGEDDIGGRIRQQLANDRIDVASVAVISGGATGVALIFVNGEGENTIGIYAGANAALTPERVLEHQQTIAQAQVLLMQLESPLDSVLAAARIAQHHHTRVVLNPAPATQLSDELLALVDIITPNETEAQILTGIAVNSDEDAARAAQKLHEKGIATVLITLGSRGVWLSEQGNGHCVPAFSVAAVDTIAAGDTFNGALMTALLEQRPMTESVRFAHAAAAIAVTRHGAQPSVPWRDEIDSFLQRRG"]}}, {"location": "[3968241:3969123](-)", "type": "CDS", "id": "<unknown id>", "qualifiers": {"locus_tag": ["ctg1_3665"], "transl_table": ["11"], "translation": ["MKMKKWTMLALLLGATLSANALAKETITLVVSTLNNPFFVSLKEGAQKEADKLGYHLVVLDSQNNPAKELANVQDLTVRGSKLLLLNPTDSDAVGNAVKMANQANIPVITLDRLATQGKVVSHVASDNRAGGKLAGDYMAQKVGEGAKIIELQGIAGTSAARERGEGFKQAAVAHKFNILASQPADFDRTRGLNVMQNLLTAHPDVQAVFAQNDEMALGALRALQTAGKTDVVVVGFDGTPDGIKAVQGGKLAATVAQLPEQIGAIGVETADKVLKGQQVPAINPVELKLVTP"]}}, {"location": "[3969272:3970241](-)", "type": "CDS", "id": "<unknown id>", "qualifiers": {"locus_tag": ["ctg1_3666"], "transl_table": ["11"], "translation": ["MSTHILSSRSLITKAWLLEQKSLIALVLLIAIVSSISPNFFTVGNLFNILQQTSVNAIMAVGMTLVILTSGIDLSVGSLLALTGAVAASLVGLEVNALVAVAASLVLGAGIGAITGLIVAKGNVQAFIATLVMMLLLRGVTMVYTNGSPVNTGFSDNADLFGWFGIGRPLGIPTPVWLMAVVFLAAWYMLHHTRLGRYIYALGGNEAATRLSGISVNRVKIIVYSLCGMLAALAGTIEVARLSSAQPTAGTGYELDAIAAVVLGGTSLAGGKGRIMGTLIGALILGFLNNGLNLLGVPSYYQTIVKAVVILLAVLVDNKSSK"]}}, {"location": "[3970243:3971749](-)", "type": "CDS", "id": "<unknown id>", "qualifiers": {"locus_tag": ["ctg1_3667"], "transl_table": ["11"], "translation": ["MQPLLQLKGIDKSFPGVKALSGAALSVYPGRVMALVGENGAGKSTMMKVLTGIYARDAGSFLWLGQETLFNGPKASQEAGIGIIHQELNLIPPLSVAENIFLGREPVNRFGRIQWKKMYAAADALLQRLNLRFRSDRLVGELSIGDRQMVEIAKVLSYESKVVVMDEPTDALTDTETASLFRVIGELKAQGCGIVYISHRMKEIFAICDDVTIFRDGQFIAEYNVAALNEASLIEMMVGRKLEEQYPRVHNAPGEVRLKVENLSGSGVENVSFTLRKGEILGVAGLMGAGRSELMKVLYGALPRSKGRVTLEGKAVLARSPQEGLANGIVYISEDRKHDGLVLGMSVKENMSLTALNHFSYGAGRLKHAQEQQAVEDFIKLFNVKTPSMDQAIGLLSGGNQQKVAIARGLMTRPKVLILDEPTRGVDVGAKKEIYQLINQFKQEGLSIILVSSDLPEVLGMSDRVLVMHEGRLNGDFPIEQASQEMLMAAAVGKHDSTERV"]}}, {"location": "[3971756:3972176](-)", "type": "CDS", "id": "<unknown id>", "qualifiers": {"locus_tag": ["ctg1_3668"], "transl_table": ["11"], "translation": ["MKKGTLLHSAISSVIARLGHTDRLVIGDAGLPIPDGSERIDLALTPGIPSFLQVVQAVTSEMQVESAIMAQEMRQHNPQRHSELVAMLDALQQQQGNVITIRYISHQQFKQQAQCSQATIRSGEITPYANVILVAGVTF"]}}, {"location": "[3972394:3974074](-)", "type": "CDS", "id": "<unknown id>", "qualifiers": {"locus_tag": ["ctg1_3669"], "transl_table": ["11"], "translation": ["MKNVTDVQQWAHGADLVAAQLEAQGVKHVFGIPGAKIDKVFDSLLDTSIQTIPVRHEANAAFMAAAVGRLTGKAGVALVTSGPGCSNLITGMATATTEGDPLVALGGAVKRADSAKQVHQSMDTVAMFRPVSKYAVEVGSSDAIGEVLSNAFRSAEQGRPGGAFVSLPQDIVNEPAHGHLLNTQGHLLLGSAPDAAIAAVAQQIALAKNPVILLGLMASQPANSEALYHLLERSHIPVTSTYQAAGAVRQEHFSRFAGRVGLFNNQAGDRLLRGADLIITIGYSPVEYEPAMWNSGTATLVHIDVLPADSDNCYQPDAELVGDIAATLEKLTARINHPLTLSPQATEILQDRQQQRELLALRGHQLNQFALHPLRIVRAMQDIINSDVTLTVDMGSFHIWIARYLYSFRARQVMISNGQQTMGVALPWAIGAWLVDPSRKVVSVSGDGGFLQSSMELETAVRLGANLLHIIWVDEEYNMVAMQEEKKYQRVSGVKFGPVDFKAYAESFGAAGFAVESAEQLEPTLRKAMDVQGPAVVAVPVDYADNHLLMGQLHLSQIL"]}}, {"location": "[3974093:3974876](-)", "type": "CDS", "id": "<unknown id>", "qualifiers": {"locus_tag": ["ctg1_3670"], "transl_table": ["11"], "translation": ["MAHSATDCSCVEELTTTVKEMQKERPESVIYQTSLMSALLSGVYDGTTTVADLLKKGDFGLGTFNQLDGELIAFNSEVYQLRSDGSARAARSDQKTPFAVMTFFHPQYQHRFSGPVTRAEVHQIVDQQVSSDNQFCALRIDGLFSHAQTRTVPCQHRPYRSMPEVLGKQPTFEFAQRNGVLIGFRTPQYMQGINVAGYHEHFITDDRQGGGHLLDYQLDHGMLTFGEISKLVIDLPGDRDFLQANLSPENLDSAIRSVES"]}}, {"location": "[3974980:3975862](+)", "type": "CDS", "id": "<unknown id>", "qualifiers": {"locus_tag": ["ctg1_3671"], "transl_table": ["11"], "translation": ["MELRYLRYFVAVAETRHFTRAADMLGISQPPLSQQIKKLEEEIGTPLLKRLTRGVELTDAGEAFYQDARQILELTGHTLEKAKGIARGISGRLSIGFASSTAFHPQIFRLLHRFQHRFPAIKLLPREENMAALMHDLQEGLLDAAFVRLPCESSKAFNLKVIAIEKMALVLPAKHRLCDTPCLSLAQLQDDPLIMFPREVAPSLYEVIISACLRAGFQPQRLQQAPQISSAISMVAAGFGISIVPDSLRSIQLPGVSFHQIDDAVLSSDIALAWRRWDRSPAVNHLVTTLADE"]}}, {"location": "[3975868:3976273](-)", "type": "CDS", "id": "<unknown id>", "qualifiers": {"locus_tag": ["ctg1_3672"], "transl_table": ["11"], "translation": ["MIMKKAAVLLALTALISTPLLAAQSGGFVDPDAPAASAQKGGFSGPNGTQATVKQAQEMKDDAWVTLRGHIDKRVGDEDYLFRDATGSITVEIDHKRWDGQTIGPKDQVELMGKLDKDLNSLELDVKQVRKIAG"]}}, {"location": "[3976562:3982508](+)", "type": "CDS", "id": "<unknown id>", "qualifiers": {"locus_tag": ["ctg1_3673"], "transl_table": ["11"], "translation": ["MRNISIESSNTSPVPTLPVANAPPPSSLNSEETFPLTYRLTSVRKNDGALTNQNGGSSLRTPGYRILSVLKTRLSRSGDNATAENTEQAEVLSVGKALYLQAEALRNAQNKKERPQPLPLSLKGKTGFAMGAALMLTDAGLCLRRSNQYGRPDTRPLHTPEAGSVSSAMATPATPTYSFQNHSCRHDEAMKIRQHVRRHQPRSLPLTTALPETDFVRKEPLDFLCAKERQELSFSDVLRNIAETLKSPVKKLVEESQIVHTYNSMKKGCPIESDRRYLADIMHYIDVVANKVMSFFPEFVPIMILQNIIPPVLQSIADRADGKKMDSDLIMEMNNQLLTLPMLFASSLDLHGRNMLSEKKRERMSGIIPEKIKVKNGDIYVSISGGEFKMMRDEKGVYIYDIDRKSLQLRKKHIHYLRNSRRWMVGKNSKIMLPETGDIESSLERSQRLVTFARNESKKTDRKGSSVKFVIETLAKAGLIKKESLHLLQSKITQSAYSFNYIKDLTHITNENQLLRIKQGQVVIFTDTLDSAINVQHIMLATGNGMFAGINNERISIEPGFMNTIITAEQLGLFKNKLLTGREGKQFNVHAGFLKETQISLSENYINSVMELEEKTIKSDSTHAIASVLLKTGDLSPEFVSVLSESVGNINHLSKFIKSGSGWLSNEELAERVLPGEMIYLTDNLSGNYDKGTFALRLSKDEFFIPKLFDPVLESSVSSTIYKLSALEENIIERNLRVKVVEFNLAGTRTESLLGKDSRFYAVDNVLHVRAHGLPMTINYMSPLEIVSIIKGLCTIKAIDLNKISTIVLESCFGATGYPSTGKFISAVMNKRVIAYRGKYRTGHGAEEENRVIYNPTPLSYLENIVADITERNIDFMRKLRGVFTYFENTEREPIPSTSQRSKRDNSHFNLLLMDIGRLVLGKKDVNAFINDNAHFFNRNKGEMILPHRKILLHIPKNSYEFFEQCMELIYSNPDITKHLDFYISKTPIDNFDEDIYAQQKKLELRDKQDVARIIVNSITADLNEIANSMGISNVNKYISCKNSNEFGFPGEVYWDDKKKRFFVLLHEGIPANHYWNYPDDALDNDHWLYAGRHPGTLAQPKDWYEYGKAGCVYYEENYGYMMLKTDGRPSDYLWYFPHNGESSIHWQFIKWKAGTFSSPLDWNDEGISGNAYYYGDNDAFYIIKKTGNPSDRDWYFPAIESDNEHWIYAGKNRGNLDSPKEWHEYGQVGSIYYEKEYGYMMLKTDGRPSDKSWYFPFKGQSNNRWQFLCFEIGSFESPKLPDNEGLAGEVYYSIEEKTFYILRKDGKPSSHGWHFPSDEMDDGNWIYGGKNMGTLNSPKTWYDHGNTGSLYYEDGYGYLALKTNGRPSDHGWYFPYGGESDNHWTYISYAEGSFESPKGWGAKGKQGEVYYSDGNKAYYILRKQGKPSDHDWHFPEEKGDNENWLYAGENKGTLYSPKKWNEYGIAGSVYYDSHYGYSILKTEGKPYDNNWIYPGLGVSNDHWKFISYDVGTFDAPKKWNEEGVAGEVYYSEINHSFYILKNTGQPFDNGWHFPSGDNANWIYAGSHRGTLESPKVWNEYGKVGSVYYDAEYGYVTLKSEGRPSKNNWFYPKEGRSNAYWNFISWEAGTFEAPKRQEESGVAGEVYYSDVNQLFYLIKYSGNPAINEWHFPYGKADNENWAYAGEHKGTLDSPKYWSEYGKAGSIYYKSGHGYLILKTEGVPEKNKWYFPNNAESDNHWKFVSYEAGSFTAPKRLNSEGMTGDVYYSDEYENFYILRKSGNPANNGWYFSFDDDTNWFCAGKNKGTLDSTKKWNEYGKPGSLYYDSQYGFLTLKTEGRPSDHNWFFPDGAKSNEHWDFISYLAGSFMAPKQLSDKGVAGEIYYSHKLHCFFILKRNGTPSTDGWPFPSEKVNNLNWIYAGENKGTLDSPKHWNEYGKAGLIYYKADYGYLMLKTEGNPSQNEWYFPLSEKSNSHWVFIKR"]}}, {"location": "[3982670:3988943](+)", "type": "CDS", "id": "<unknown id>", "qualifiers": {"locus_tag": ["ctg1_3674"], "transl_table": ["11"], "translation": ["MIEITRENAERAPQLSAANLKSKASRVTNETSPLTIRIKSANKSHGHLSKQHDVISSTSPGRRVLNTLKRGLRWRTDEAGKEDVELSAVISEGEALYQEAEALRDARSQMNQQQVLPLSLKRKTAFAMGAVVILAGAGLCRRQFSQSGAKTAYEPASSAMADTFETANLFSTHSTPLDGEIKVARHVRRHLAIAQQVSTVLPYSGVSQKKLFDYSCQKEREALSFSDVLRNIANTLHSPIEMAGEEWQIVYDYEYLKKGCPKATDKIFLLNIMHYIDSISKTILHSFSDLIPLMILQNLIPPVLISIADRLEGKTMDFSLIIEINSEFLSVSQMISASLDLHSIKLLSSEQKDPIKDIIPDKLNIKNGGVFVEINGGEFKLNRDSGGVFIYDIEQKSLQLKKHYITYSREKKLWINGKKSIVMSPDNTSGGSVLDAGRRLLAYARNEASKQTSSVDFVISVLAKSGLVDEKTLDLFRNSINKSSSCLNYMEDTINVAELNQLLKIKTGQVVIFMKETGKDLYVKQTMLAMGNGLFSGVNNEVLATEFAHDGITLTAEQLGRFKNGDLISSEGNKFKVFAGTIKNTRLPFDKSYKDAVLNLENEAYSAGGIHAIGAVLSRTGDLSPELVSVMHEDILNKAPIYPYITADKLWLNNEEIETHIPPGGIIFLTNKPEENYESGIFALRLNDDEYFIPELFEPALKIGGRSTIYKKSELNHQIKERKFWVKPVSFNLQKTRTKALLGKDARFYSFGDFLRIRAHGGPRNINYKSPSEIVSIIKGLAKYKDIDLDKINSIEIESCFGASGFPSSGRIISSSMGKRVIAWRGKYRTTNDAESEAKVIYNPTPLTYLEKISAEVKDRNNIFIDKIKGVYFYLLNMIKEPPAPAPPRIKRNSRLFNLFLIDLGRLVLGKTDIESFIKNNALFYGHREGDITLIRDRLLAYPVKDALAFFELCMEVLYISHEATDYLDAYLSRPVSDEYYSLALTSPPPEVSKYETGFNKNVSMTALLDIAYALGISTENMYLSPKSWGQFGFQGDIFLNNKRNKFFEFRKEGFPSSHYWHYPADASDDENWLYAGRHPGTIDQPKHWYEYGKAGSVYYDVKHGYLILKTDGRPSDHQWHFPPGGQSDKRWEFITWQAGTFITPLAWNDKGAVGSVYYSDENEAFYILRIKGRPSTHGWHYPVEKKDNVYWIYAGKNRGTLDVPKQWYEYGKAGSVYFLVGWGYMSLITEGRPSDNNWVYPIVGDSNAYWAFICHEVGSFLSPKLPNVEGTSGEVYYCVQNQAFYILRKDGKPARQGWSFPAGKADDGNWIYAGENPGTPDLPKTWTEYGKSGSLYHQPGVGYFSLKTEGRPSDNNWQYPDSGKLSQRWKLISWERGSFNAPKSLNEQGKAGDVYYSDEHQSFYILKASGNPSLHGWLFPSNEHDDENWINAGRNKGTPDSPKTWDEYGRAGSLYHQPGYGYLTLKTEGRPASSGWRFTDGGQSDRHWKFISWDLGTFDAPKKQNLQGKAGEVYFSGESASFYILRNNKMPLTDDWHFPPGNMDNEHWFYAGKNRGTLESPKPWSEYGKAGSVYFQREYGYLTLKTEGRPPDEKWPFPPEGTSNEYWQFISWEVGSFNAPKQLTAGGVAGEVYYSEEHHLFYLLRNAGNPSDNGWSFPPGTADNENWICAGENRGTPESPKAWNEYGKVGSVYYHAGYGYLTLKTAGRPSEHNWSFPLSGTSNPHWNVISWLMGSFKNPKNQRVKGTIGEVYYNEKNQFLYILKREGTPADNGWHFPSGKTDNANWIYSGENHGTLESPKIWHEYGKAGAVYHTFKYGYLVLLTEGRPADNKWYFPPEGQSDSHWKFISWEAGSFTAPKRLTEEGVAGEVYYSDENRTFYILRKAGNPASHGWHLPADEEDDANWIYAGKHKGTLHSPKPWEEYGKVGSVYYQTGHGFLVLKTAGCPADYQWPFPEPGKSNRHWKFISFKAGAYTAPKRPTEAGVAGEVYYCFDNHLFYILRKEGTPSLNGWTFPDGAKDNWNWLYGGENKGTLAYPKNWNEYGKVGSVYYKAGYGYHILQTEGSPSTHKWYFPPHGESNDHWTHTERW"]}}, {"location": "[3989046:3990915](-)", "type": "CDS", "id": "<unknown id>", "qualifiers": {"locus_tag": ["ctg1_3675"], "transl_table": ["11"], "translation": ["MSSEKKQSLGAVTLAAIGVVYGDIGTSPLYTLRECLSGQFGFGVEHDAVFGFLSLISWLLILIVSLKYLSYVMRADNAGEGGILTLMSLAGRYTGSRATAILVIMGLIGGSFFYGEVVITPAVSVLSAMEGLEVIAPSLDRYIVPMAIAVLTLLFVIQKHGTGMVGKLFAPVMLLWFIVLAVLGVRGIADNPQVLHALNPYWAAHFFVEYKSVSFFALGAVVLAITGVEALYADMGHFGKFPIRLAWFAVVLPSLVLNYFGQGALLLKHPEAIKNPFFLLAPEWALIPMLILAALATVIASQAVISGVFSLTRQAVRLGYLPPMRIVYTSEQESGQIYIPVINWLLFMAVVLVILGFEHSSNLAAAYGIAVTGTMVLTAILCSTVAIQNWHWNRYLVMMLLVGMLCIDVSLFSANVVKLLSGGWLPLSLALVMFIVMTTWKSERFRLLRRIHEHGNSLEAMIASLEKSPPVRVPGTAVYMSRALNVIPFAMLHNLKHNKVLHERVVLLTLRTEDAPYVHNVKRVTIEQLSPTFWRVVASYGWRETPNVEEIFHRCGLEGLSCRMTETSFFMSHESLILGKRPWYLRLRGKLFLMLQKNALRAPDQFEIPPNRVIELGTQIEI"]}}, {"location": "[3991172:3992666](+)", "type": "CDS", "id": "<unknown id>", "qualifiers": {"locus_tag": ["ctg1_3676"], "transl_table": ["11"], "translation": ["MAHSQLLAERISRLSNALEKGLYERHHAIRLCLLAALCGESVFLLGPPGIAKSLIARRLKFAFQHARAFEYLMTRFSTPEEVFGPLSIQALKDEGRYQRLTKGYLPDAEIVFLDEIWKAGPAILNTLLTAINERRFRNGDSEETIPMRLLVTASNELPEADSGLEALYDRMLIRLWLDNVHAKQNFRSLLTHQQDENQNPVAESLRISDEEYQQWQLGISQVSLPDDVFELIFMLRERLEGQPEAPYISDRRWKKAIHLLQASAFYSGRNAIAPIDLILLKDCLWHDTGSMKLLERELDNLITQYAWQQQPMLFKLQQINARRLALQQQQSVEQAIRLEKHGGMFSRKPHYDLPAALAAESLTLMLQKPLTLHEIQVTHIALTREALENWLQKGGEVRGKLNGIGFAQILDLHVDDSDCLTLRDISLQVSRLMLPGKAQQGLPEEISQALDELDTRLRAQRTLFSQHHRCLFISDDWLAKVEESLQQVAEQLKQARQ"]}}, {"location": "[3992662:3994123](+)", "type": "CDS", "id": "<unknown id>", "qualifiers": {"locus_tag": ["ctg1_3677"], "transl_table": ["11"], "translation": ["VISLDTLSLFLSINENDLVEELIMTLLASPQLAIFFEKFPALKTALTRDLPRRKAEILQQLKSTALPPQLEAEFQRFQQFQTLSLGDFNAGLAELLVWLNQQRSTFHQKAQELVDNNDTRQLSSAQQTLFLQRWRLSLTLQTLTLNQQLLDQERERLLAELQQRLAVSGQLAPVLADDDEAAAGRLWDLTRGELQRGDYQLIVQYGDFLASQPELLKLAQQLGRSRKAQAVPSDNAPAQTCQQRVREPANVPEEVNGLHQSDDILRLLPPELATLGISELEIEFYRRLVEKRLLTYRLQGEGWHNHITQRPVVHPHQDPQQRGPFIVCVDTSGSMGGFNERCAKAFCLALLKVALADNRRCHIMLFAHQVVSYELTAGDGISQAIRFLSQRFRGGTDLTACLEAVLVKLSDPQWHDADAVVLSDFIAQRLPDALVQRVRIHQQQQQQRFHAVAMSDHGKPAIMRIFNHIWRFDTGLKSRLLRSWKR"]}}, {"location": "[3994207:3996346](+)", "type": "CDS", "id": "<unknown id>", "qualifiers": {"locus_tag": ["ctg1_3678"], "transl_table": ["11"], "translation": ["VTAQQHQTALPAPTRMPTLSGSDPQQKRLEILSYFRQTWELYESLFDCLADERAWYNKAISLRHPLIFYYGHTATFYINKLMAGGLIDARIDDKIEATMAIGVDEMSWDDLDNSHYSWPPLAELRDYRGKVRHLIEQFIQQMPLTLPIDWNSPAWVILMGIEHERIHLETSSVLIRQLPLAWVKPQPHWPACPEARHDRQAVPHNSLMAVSAGRVTQGKTDDTYGWDNEYGSQVTEVKPFQASRMLVSNAEFFAFIAAGGYQTQRWWDDEGWGWREFAGAHMPTFWVGSPQQPEALRLRLLAEEVAMPWDWPAEVNQLEAAAFCRWKAEETGLAVQLPSESEWMRLREQVEGDQPDWREAPGNINLARWASSCPVDRFAQGEFYDLVGNVWQWTTTPTSGFPGFRVHPLYDDFSTPTFDGKHTLMKGGSWISTGNEALKSARYAFRRHFFQHAGFRYVVSQHQESLRANPYETDSMVSQYLDFQYGAEYFGVENYAKALAQIACRISQRHLRALDIGCATGRASFELARHFDRVVGMDYSARFIDVALQLTRGENFRYVTQEEGDLIEYHQVHLQDFDLGPEQAGRIRFVQGDACNLKPQAEAWDLVLAANLLDRLRQPKRFLTDITQMIRPGGVLMLSSPYTWLEEFTPKENWLGGMRENGEALSTYQALQRLLSADFEEIAPPQDVPFVIRETARKYQHSVAQLTLWRKR"]}}, {"location": "[3996463:3996925](+)", "type": "CDS", "id": "<unknown id>", "qualifiers": {"locus_tag": ["ctg1_3679"], "transl_table": ["11"], "translation": ["MAENMQPDNLDRGILIALMDNARTAYAELAKQFNVSPGTIHVRVEKMKQAGIIKGTRVEIDPKQLGYDVCCFIGIILKSARDYPAAVAKLEQLEEVVEAWYTTGHYSIFIKVMCRSIDALQQVLINKIQTIDEIQSTETLISLQNPIMRTIIP"]}}, {"location": "[3997117:3997558](+)", "type": "CDS", "id": "<unknown id>", "qualifiers": {"locus_tag": ["ctg1_3680"], "transl_table": ["11"], "translation": ["MADITLISGSTLGSSEYVADHLDEKLSEAGHTATTLHGPELAELKLEGIWIIVTSTHGAGELPDNIQPLFEAIKEQQPDLSKLRYGAIGLGNREYDLFCGAIQQFDELLTSLGAQRIGERLEIDVLEHEIPEDPAGEWIEHWEKLI"]}}, {"location": "[3998023:3999913](+)", "type": "CDS", "id": "<unknown id>", "qualifiers": {"locus_tag": ["ctg1_3681"], "transl_table": ["11"], "translation": ["MFYPDPFDVIVIGGGHAGTEAAMAAARMGQQTLLLTHNIDTLGQMSCNPAIGGIGKGHLVKEVDALGGLMGHAIDQAGIQFRILNASKGPAVRATRAQADRVLYRQAVRTALENQPNLMIFQQAVEDLLVENDRVVGAVTQMGLKFRAKAVVLTVGTFLDGKIHIGMDNYSGGRAGDPPSIPLSRRLRELPLRVGRLKTGTPPRIDARTIDFSLLAPQHGDNPLPVFSFMGDVRQHPQQVPCYITYTNEKTHEVIRNNLDRSPMYAGVIEGIGPRYCPSIEDKVMRFADRNAHQIFLEPEGLTSNEIYPNGISTSLPFDVQMQIVRSMHGMENAKIVRPGYAIEYDFFDPRDLKPTLESKYIQGLFFAGQINGTTGYEEAAAQGLLAGLNAGRLSADKESWAPRRDQAYLGVLVDDLCTLGTKEPYRMFTSRAEYRLMLREDNADLRLTAAGRELGLVDDARWARFNEKLESIEQERQRLRDIWVHPKSECVADVNSVISAALTKEASGEDLLRRPEMTYQQLMTLSHFAPALADAQAAEQVEIQVKYEGYIARQQEEIDRQLRNENTALPVDLDYQQVSGLSNEAIAKLNESKPGSIGQASRISGITPAAISILLIYLKKQGLLRKSA"]}}, {"location": "[3999909:4000536](+)", "type": "CDS", "id": "<unknown id>", "qualifiers": {"locus_tag": ["ctg1_3682"], "transl_table": ["11"], "translation": ["MISQLSILLKSAGIPLSDSQKQQLVGYVGMLHKWNKAYNLTSVRDPQQMLVRHILDSIVVEPHLVGDRFIDVGTGPGLPGVPLAIVRPQAHFTLLDSLGKRVRFLKQVQHELKLANITPVQSRVEDFAGEPPFDGVISRAFASLTDMVSWCHHLPGQQGRFYALKGVLPEDEIAALPAGFRVEKISPLTVPQLEGERHLVIIAPVTDC"]}}, {"location": "[4001267:4001648](+)", "type": "CDS", "id": "<unknown id>", "qualifiers": {"locus_tag": ["ctg1_3683"], "transl_table": ["11"], "translation": ["MSVSLYRVKFARTVLLLQLVTFVVIGVLFSFKDLTWGVSAFAGGLAAWLPNVLFMIFAWRHQAGHEVTGRLAWTFALGEALKVIVTVLVLIVALGVFKAVFTPLGLAWLSVLMVQIVAPAVINNKG"]}}, {"location": "[4001656:4002475](+)", "type": "CDS", "id": "<unknown id>", "qualifiers": {"locus_tag": ["ctg1_3684"], "transl_table": ["11"], "translation": ["MAAGEISTPQEYIGHHLNNLQLDLRTFELVNPHDAPATFWVLNIDSMLFSVVLGLVFLVLFRQVAKSATSGVPGKLQAAIELVIGFVDNNVRDMYHGKSKVIAPLALTIFVWVFLMNFMDLLPIDLLPYIGEHIFGLPALRVVPSADVNITLSMALGVFVLILFYSIKMKGIGGFSKELTLQPFNHPIFIPINLILEGVSLLSKPVSLGLRLFGNMYAGELIFILIAGLLPWWSQWILSVPWAIFHILIISLQAFIFMVLTIVYLSMASEEH"]}}, {"location": "[4002525:4002768](+)", "type": "CDS", "id": "<unknown id>", "qualifiers": {"locus_tag": ["ctg1_3685"], "transl_table": ["11"], "translation": ["MENLNMDLLYMAAAVMMGLAAIGAAIGIGILGGKFLEGAARQPDLIPLLRTQFFVVMGLVDAIPMIAVGLGLYVMFAVAA"]}}, {"location": "[4002871:4003342](+)", "type": "CDS", "id": "<unknown id>", "qualifiers": {"locus_tag": ["ctg1_3686"], "transl_table": ["11"], "translation": ["VNINATILGQAIAFILFVAFCMKYVWPPLMAAIEKRQKEVADGLASAERAKKDLDLAQASATDRLKKAKDDAQVIIEQANKRRAQILDEAKAEAEQERNKIVTQAQAEIDAERKRAREELRKQVAMLAVAGAEKIIERSVDEAANSDIVDKLVAEL"]}}, {"location": "[4003356:4003890](+)", "type": "CDS", "id": "<unknown id>", "qualifiers": {"locus_tag": ["ctg1_3687"], "transl_table": ["11"], "translation": ["MSEFTTVARPYAKAAFDFAVEHQRVDRWQQMLAFAASVASNEQMTDLLSGALAPEALSETFIAICGDQLDEAGQNLIKVMAENGRLPTLTAVLEQFIQLRAAHDATAEVEVISSTTLSDVQLAKISAAMEKRLSRKVKLNCKIDKSVMAGVIIRAGDMVIDGSVRGRLERLADVLQS"]}}, {"location": "[4003904:4005446](+)", "type": "CDS", "id": "<unknown id>", "qualifiers": {"locus_tag": ["ctg1_3688"], "transl_table": ["11"], "translation": ["MQLNSTEISELIKQRIAQFNVVSEAHNEGTIVSVSDGIIRVHGLADVMQGEMIALPGNRYAIALNLERDSVGAVVMGPYADLAEGMTVKCTGRILEVPVGRGLLGRVVNTLGAPIDGKGAIDNDGFSPIEVIAPGVIDRQSVDQPVQTGYKSVDAMIPIGRGQRELIIGDRQTGKTAMAIDAIINQRDSGIKCVYVAIGQKASTIANVVRKLEEHNALANTIVVVATASESAALQYLAPYAGCAMGEYFRDRGEDALIVYDDLSKQAVAYRQVSLLLRRPPGREAFPGDVFYLHSRLLERASRVSADYVERFTNGEVKGKTGSLTALPIIETQAGDVSAFVPTNVISITDGQIFLETNLFNSGIRPAVNPGISVSRVGGAAQTKIIKKLSGGIRTALAQYRELAAFSQFASDLDEATRKQLSHGQKVTELLKQKQYAPMSVAQQGLVLFAAERGFLNDVELAKIGSFEAALLAYADRDHAELMADINQSGNYNGEIEEKLKGLLETFKATQSW"]}}, {"location": "[4005500:4006370](+)", "type": "CDS", "id": "<unknown id>", "qualifiers": {"locus_tag": ["ctg1_3689"], "transl_table": ["11"], "translation": ["MAGAKEIRSKIGSVQNTQKITKAMEMVAASKMRKSQERMAASRPYAETMRKVIGHIALGNLEYKHPYLDERDVKRVGYLVVSTDRGLCGGLNINLFKKVLTDMKSWADKGVESDLAIIGSKGMSFFGSVGGNVVAQVNGMGDKPALSDLIGPVKVMLQAYDEGRIDKLYIVSNKFINTMSQSPQIVQLLPLPPADDAEGVVKKSTWDYLYEPDPKALLDTLLRRYVESQVYQGVVENLASEQAARMVAMKAATDNGGNLIKELQLVYNKARQASITQELTEIVSGASAV"]}}, {"location": "[4006517:4007900](+)", "type": "CDS", "id": "<unknown id>", "qualifiers": {"locus_tag": ["ctg1_3690"], "transl_table": ["11"], "translation": ["MATGKIVQVIGAVVDVEFPQDAVPQVYSALEVKNGDARLVLEVQQQLGGGVVRTIAMGSSDGLKRGLEAVDLQHPIEVPVGTATLGRIMNVLGEPIDMKGDIGEEERWAIHRSAPSYEDQSNSQDLLETGIKVIDLMCPFAKGGKVGLFGGAGVGKTVNMMELIRNIAAEHSGFSVFAGVGERTREGNDFYHEMTDSNVIDKVSLVYGQMNEPPGNRLRVALTGLTMAEKFRDEGRDVLLFIDNIYRYTLAGTEVSALLGRMPSAVGYQPTLAEEMGVLQERITSTKTGSITSVQAVYVPADDLTDPSPATTFAHLDATVVLSRQIASLGIYPAVDPLDSTSRQLDPLVVGQEHYDTARGVQSLLQRYQELKDIIAILGMDELSEEDKLVVARSRKMQRFLSQPFFVAEVFTGSPGKYVSLKDTIRGFKGIMEGEFDHLPEQAFYMVGSIEEAVEKAKKL"]}}, {"location": "[4008046:4008466](+)", "type": "CDS", "id": "<unknown id>", "qualifiers": {"locus_tag": ["ctg1_3691"], "transl_table": ["11"], "translation": ["MAMTFHLDVVSAELQMFSGTVQSIQVSGSEGELGIRPNHAPLLTAIKPGMIRIVKQHGEEEVIYLSGGVLEVQPGAVTVLADTAIRGSDLDEARALEAKRKAEAHMNSSHGDVDFAVASAELAKAIAKLRVIELTKNAM"]}}, {"location": "[4008699:4010070](+)", "type": "CDS", "id": "<unknown id>", "qualifiers": {"locus_tag": ["ctg1_3692"], "transl_table": ["11"], "translation": ["MSNRPMSVVILAAGKGTRMYSDLPKVLHLLAGKPMVQHVIDAAKALNAQRVNLVYGHGGELLKTALNDRSLNWVLQAEQLGTGHAMQQAAPYFADDEDILMLYGDVPLISSETLCRLQEVKPDGGIGLLTVSLDNPTGYGRIIRENGRVVGIVEQKDAAPEQLAIGEINTGILLAGGADLKRWLSKLTNNNAQGEYYITDIIALAHQEGRQIEAAHPARITETDGVNNRLQLATLERVYQAEQAEKLLLSGVMLQDPARFDLRGTLEHGRDVVIDTNVIIEGHVKLGNRVKIGSGCVIKNSVIADDCIISPYSVIEDAQLANACSVGPFARLRPGSELAEGAHVGNFVEMKKTRLGKGSKAGHLSYLGDAEIGANVNIGAGTITCNYDGVNKSQTIIGDDVFVGSDTQLIAPVSVAAGVTIAAGTTIMRDVPAAGLVYNRKEQQLNASWRRPQKKK"]}}, {"location": "[4010228:4012058](+)", "type": "CDS", "id": "<unknown id>", "qualifiers": {"locus_tag": ["ctg1_3693"], "transl_table": ["11"], "translation": ["MCGIVGAVAQRDIAEILLEGLRRLEYRGYDSAGLAVIDANGQATRLRRVGKVSNLVAAAENTALAGGTGIAHTRWATHGEPSENNAHPHISGDIIIVHNGIIENHEPLRELMIGRGYTFTSETDTEVVAHLVNWERQNGGTLLEVVRRVIPQLRGAYGMVILDSRDPSTLVAARSGSPLVIGRGVGENFIASDQVALLPVTRRFIYLEEGDIAQITRRDVMIVDCSGDLVQRREIESNTQYDAGDKGTYRHYMQKEIYEQPVAIKNTLSGRFSHGEVDLSELGPNADSLLADVEHIQIVACGTSYNSGMVSRYWFESLANVPCDVEIASEFRYRKSAVRKNSLLITLSQSGETADTLAALRLSKELGYLGSLAICNVAGSSLVRESDLALMTKAGTEIGVASTKAFTTQLTVLLMLVAKIGRLKGVNPQVEHDIVHSLQALPSRIEQMLSQDELIASLAEDFSDKHHALFLGRGDQYPIAMEGALKLKEISYIHAEAYAAGELKHGPLALIDADMPVIVVAPNNELLEKLKSNIEEVRARGGLLYVFADADAGFANSEGMRIIPLPHVEEVIAPIFYTVPLQLLSYHVALIKGTDVDQPRNLAKSVTVE"]}}, {"location": "[4012512:4012830](-)", "type": "CDS", "id": "<unknown id>", "qualifiers": {"locus_tag": ["ctg1_3694"], "transl_table": ["11"], "translation": ["MAFWLNVNVLEMIKSWWRGEVPIGGVLMAIGIAVLRMKYSGESRGKTVTEGLLCGALTLTTVSAMNFFHIPQSMTVAIGGFIGFVGVKKIGHYLSLYLSSRIKKE"]}}, {"location": "[4013272:4013467](+)", "type": "CDS", "id": "<unknown id>", "qualifiers": {"locus_tag": ["ctg1_3695"], "transl_table": ["11"], "translation": ["MMRCPICNNASHTRTSRYISGQTKEAYYQCQNIRCSCTFKTIESVTKILRKPDAEISFPPTESF"]}}, {"location": "[4013890:4014931](+)", "type": "CDS", "id": "<unknown id>", "qualifiers": {"locus_tag": ["ctg1_3696"], "transl_table": ["11"], "translation": ["MTLMRKTLAQCVALTLSLSAASAMAATNLTGAGGTFPAPVYNKWAAEYNTATGSQVNYQGIGSSGGVKQIIAKTVDFGASDAPMKDEDLAKNGLFQFPTVIGGVVLAVNIPGIKSGELTLDGKTVGDIYLGTIRKWNDPAIAKLNPGVKLPDSNINVVRRADGSGTSFVFTSYLSKVNEDWSSKVGKGSTVNWPVGLGGKGNDGVAAFVQRLPGSIGYVEYAYAKQNSLAYTKLVDADGKAIAPSEKSFSDAAKGANWSTSFAQDLTYQKGDNAWPITSTTFILLHKEQVNAEKGAAVLKFFDWAYKNGGKTTTALDYAALPDAVVEQIRAAWKTNVKDSSGKTLY"]}}, {"location": "[4015026:4015989](+)", "type": "CDS", "id": "<unknown id>", "qualifiers": {"locus_tag": ["ctg1_3697"], "transl_table": ["11"], "translation": ["MAASKPTFKAPGKQGDIIFSALVKLAALIVLLLLGGIIVSLLFSSWPSIQKFGFSFLWNKEWDAPNEQFGALVPIYGTVVTSVIALLIAVPVSFGIALFLTELAPGWLRRPLGVAIELLAAIPSIVYGMWGLFIFAPLFATWFQQPLGDVLANVPIVGALFSGPAFGIGILAAGIILAIMIIPYIASVMRDVFEQTPVMMKESAYGIGCTTWEVIWRIVLPFTKNGVIGGIMLGLGRALGETMAVTFIIGNTYQLDSASLFMPGNSITSALANEFAEAESGVHTAALMELGLILFVITFIVLACSKLMILRLAKSEGARS"]}}, {"location": "[4015985:4016873](+)", "type": "CDS", "id": "<unknown id>", "qualifiers": {"locus_tag": ["ctg1_3698"], "transl_table": ["11"], "translation": ["MSTLDLQAHDQLLVSRRKMQAWRRMKNRIALTLSLLTMAFGLFWLVWILFSTVTRGMDGMSLALFTENTPPPNTAGGGLANALAGSGLLIFWATVVGTPLGIMAGIYLAEYGRKSWLAEAIRFINDILLSAPSIVVGLFVYTVVVAQMQHFSGWAGMIALALLQIPIVIRTTENMLKLVPDSLREAAYALGTPKWKMISAITLKASVSGILTGVMLAIARIAGETAPLLFTSLSNQFWSTDMMQPLANLPVTIFKFAMSPFAEWQSLAWAGVLIITLCVLLLNILARVVFAKSKH"]}}, {"location": "[4016916:4017687](+)", "type": "CDS", "id": "<unknown id>", "qualifiers": {"locus_tag": ["ctg1_3699"], "transl_table": ["11"], "translation": ["MVDNSSAQTIQVRNLNFYYGKFHALKNINLDIAKNQVTAFIGPSGCGKSTLLRTFNKMFSLYPDQRAEGEILLDGENILTASQDIALLRARVGMVFQKPTPFPMSIYDNIAFGVRLFEKLSRADMDERVQWALTKAALWTETKDKLHQSGYSLSGGQQQRLCIARGIAIRPEVLLLDEPCSALDPISTGRIEELITELKQDYTVVIVTHNMQQAARCSDRTAFMYLGELIEYSDTDTLFTTPQKKQTEDYITGRYG"]}}, {"location": "[4017704:4018433](+)", "type": "CDS", "id": "<unknown id>", "qualifiers": {"locus_tag": ["ctg1_3700"], "transl_table": ["11"], "translation": ["MDSLNLNKHISGQFNAELEHIRTQVMTMGGMVEQQLTDAITAMHNQDAELANKVIEGDQKVNMMEVEIDEACVRIIAKRQPAASDLRLVMAIIKTISELERIGDVAEKISRTALEKFSQQHQPLLVSLESLGRHTIQMLHDVLDAFARMDLNAAIEIYREDKKVDQEYEGIVRQLMTYMMEDPRTIPSVLTALFCARAIERIGDRCQNICEIIFYFIKGHDFRHVGGDQLDKLLAGDGSDPA"]}}, {"location": "[4018539:4018674](+)", "type": "CDS", "id": "<unknown id>", "qualifiers": {"locus_tag": ["ctg1_3701"], "transl_table": ["11"], "translation": ["MSTPSAGRRSVTPGKAMPAAVSGYAWDGFDLPILGFMLPAQRWH"]}}, {"location": "[4018898:4018991](+)", "type": "CDS", "id": "<unknown id>", "qualifiers": {"locus_tag": ["ctg1_3702"], "transl_table": ["11"], "translation": ["MFLPMTICHFLLTLDDVCPILGHDIKVKYK"]}}, {"location": "[4019559:4019838](+)", "type": "CDS", "id": "<unknown id>", "qualifiers": {"locus_tag": ["ctg1_3703"], "transl_table": ["11"], "translation": ["MKMGDIACPRCSESARIRRNGRSASGIQRYRCQGCLKTFQLHFYYAGSSPNMQKTIIEMMNDGSEQRDIARKLGVSLETVLRHLKDLRLNKP"]}}, {"location": "[4020144:4021458](+)", "type": "CDS", "id": "<unknown id>", "qualifiers": {"locus_tag": ["ctg1_3704"], "transl_table": ["11"], "translation": ["MTNPGLLQRIFKLQEHGTTVRTEVIAGFTTFLTMVYIVFVNPQILGVAGMDTRAVFVTTCLIAAFGSILMGLVANLPVALAPAMGLNAFFAFVVVGAMGISWQVGMGAIFWGAVGLLLLTLFRVRYWMIANIPLSLRVGITAGIGLFIALMGLKNAGIIVPSEATLVTIGNLTSHSVLLGALGFFIIAILASRNIHAAVLVSIVVTTAIGLAIGDVKFTGIFSPPPAVTSVLGQVNLKDSLNVGMAGIIFSFMLVNLFDSSGTLIGVTDKAGLSNEKGTFPRMKQALYVDSISSVAGSFIGTSSVTAYIESSSGVSIGGRTGLMAVVTGLLFLLVMFLSPLAAMVPAYAAAGALIYVGVLMTSSLACVQWDDLTEAVPAFVTAVMMPFSFSITEGIALGFISYCVMKMGTARWREISPCVVVVALLFVLKIVFIDTH"]}}, {"location": "[4021494:4022238](-)", "type": "CDS", "id": "<unknown id>", "qualifiers": {"locus_tag": ["ctg1_3705"], "transl_table": ["11"], "translation": ["MASHFARWALAQCRPKVHRVQQQLIEYSSIFDEKRRSRFLAGRALLAELMFRVYGIPKLPGITVSGNGRPHFSDPDLPDFSFAYAGNVVGVLLGDEGERAGLDMEMVRAHSRQTLENQFEHLSSGEKAWLNAQSDAIEASTQLWTLRQSILKLIGEGINSMDSLQLHPASGRLRSVNKLDIQALCDAEPSLVWSCALSPGNDRLNLWEYKGDGGWESLREINLYAQNMAPSTLRLTSLPAEKQLPHS"]}}, {"location": "[4022393:4023758](-)", "type": "CDS", "id": "<unknown id>", "qualifiers": {"locus_tag": ["ctg1_3706"], "transl_table": ["11"], "translation": ["MNHSDTIVAQATPPGRGGVGILRVSGHKAAGVAQLLLGKLPKPRYADYLPFRDADGSTLDQGIALWFPGPNSFTGEDVLELQGHGGPVILDLLLKRILSLPGLRIANPGEFSERAFLNDKLDLAQAEAIADLIDASSEQAARSAVNSLQGVFSTRVNRLVEALTHLRIYVEAAIDFPDEEIDFLSDGKIEAQLHQVIDSLDAVRSEARQGSLLREGMKVVIAGRPNAGKSSLLNALAGREAAIVTDIAGTTRDVLREHIHIDGMPLHIIDTAGLREASDEVERIGIERAWHEIEQADHVLFMVDGTTTDATDPAEIWPDFIARLPETLPVTVVRNKADITGEIKGVEKVSAHSLIRLSARTGEGIENLRDHLKLSMGFSGNMEGGFLARRRHLQALELAATYLQQGKHQLLAARAGELLAEELRMAQQALSEITGEFSSDDLLGRIFSSFCIGK"]}}, {"location": "[4023861:4025508](-)", "type": "CDS", "id": "<unknown id>", "qualifiers": {"locus_tag": ["ctg1_3707"], "transl_table": ["11"], "translation": ["MDSQRNLFLIAFLFVSFMIWQAWQTDNAPQPLQTQTTQNTASAAGDAANQGVPASGQGKTITVKTDVLSLNINTRGGDIDQAQLLTYPDKLGSDQPFLLLESTPGFLYQAQSGLTGRNGPDNPANGARPLYTSSQDHFELADGQSELRIPLTFTAENGATYTKTFVLKRGEYAIGVDYQINNTTQQPLEVSMFGQLKQTIDLPKHRDTGSSNFALHTFRGAAYSSSETNYEKYKFDTISDNENLSTTTSNGWVAMLQQYFATAWVPQTAGSNTLYTSNLGNGIAAIGYKSAPVTIAAGSQQQLAATLWVGPEIQDRMAAVAPHLDLTVDYGWLWFISQPLFKLLKFLHGFIGNWGFSIIVITFIVRGIMYPLTKAQYTSMAKMRMLQPKIQAMRERLGDDKQRMSQEMMALYKAEKVNPLGGCLPLVIQMPIFLALYYMLMGSVELRHAPFALWIHDLAAQDPYYILPILMGVTMFFIQKMSPTTVTDPMQQKIMTFMPVIFTVFFLWFPSGLVLYYIVSNLVTILQQQLIYRGLEKRGLHSRDKKKA"]}}, {"location": "[4025526:4025769](-)", "type": "CDS", "id": "<unknown id>", "qualifiers": {"locus_tag": ["ctg1_3708"], "transl_table": ["11"], "translation": ["MASPLSLGSLLLIALIRVYQRVISPLLGPHCRFHPSCSQYGIEALRRFGMIKGSWLAMKRLLKCHPFNPGGDDPVPPHNH"]}}, {"location": "[4025858:4026056](+)", "type": "CDS", "id": "<unknown id>", "qualifiers": {"locus_tag": ["ctg1_3709"], "transl_table": ["11"], "translation": ["MLTQAKAFPGQSLDPIALMRAFNMLFSDGKTDAGMPQRVQAAENGDLRRASPLWLLEDESEVSGS"]}}, {"location": "[4026109:4026250](-)", "type": "CDS", "id": "<unknown id>", "qualifiers": {"locus_tag": ["ctg1_3710"], "transl_table": ["11"], "translation": ["MKRTFQPSVLKRNRSHGFRARMANKNGRQVLARRRAKGRSRLTVSK"]}}, {"location": "[4026880:4027225](+)", "type": "CDS", "id": "<unknown id>", "qualifiers": {"locus_tag": ["ctg1_3711"], "transl_table": ["11"], "translation": ["VSLTLWQQCLARLQDELPATEFSMWIRPLQAELNDNTLALYAPNRFVLDWVRDKYLNNINSLLNNFCGANVPLLRFEVGSKPVAQTVSQPVMASAHASAPGVMSRPAPMRPSWDN"]}}], "name": "Erwinia_pyrifoliae_strain_EpK1_15", "description": "Erwinia_pyrifoliae_strain_EpK1_15", "dbxrefs": [], "annotations": {"molecule_type": "DNA", "references": []}, "letter_annotations": {}, "areas": [{"start": 455445, "end": 467800, "products": ["NI-siderophore"], "protoclusters": {"0": {"start": 455445, "end": 467800, "core_start": 460445, "core_end": 462800, "product": "NI-siderophore", "tool": "rule-based-clusters"}}, "candidates": [{"start": 455445, "end": 467800, "kind": "single", "protoclusters": [0]}], "subregions": []}, {"start": 1448323, "end": 1460081, "products": ["RiPP-like"], "protoclusters": {"0": {"start": 1448323, "end": 1460081, "core_start": 1453323, "core_end": 1455081, "product": "RiPP-like", "tool": "rule-based-clusters"}}, "candidates": [{"start": 1448323, "end": 1460081, "kind": "single", "protoclusters": [0]}], "subregions": []}, {"start": 2669800, "end": 2730887, "products": ["NRPS"], "protoclusters": {"0": {"start": 2669800, "end": 2730887, "core_start": 2689800, "core_end": 2710887, "product": "NRPS", "tool": "rule-based-clusters"}}, "candidates": [{"start": 2669800, "end": 2730887, "kind": "single", "protoclusters": [0]}], "subregions": []}, {"start": 3322461, "end": 3344630, "products": ["redox-cofactor"], "protoclusters": {"0": {"start": 3322461, "end": 3344630, "core_start": 3332461, "core_end": 3334630, "product": "redox-cofactor", "tool": "rule-based-clusters"}}, "candidates": [{"start": 3322461, "end": 3344630, "kind": "single", "protoclusters": [0]}], "subregions": []}], "modules": {"antismash.detection.hmm_detection": {"record_id": "Erwinia_pyrifoliae_strain_EpK1_15", "schema_version": 2, "enabled_types": ["T1PKS", "T2PKS", "T3PKS", "transAT-PKS", "hglE-KS", "prodigiosin", "PpyS-KS", "arylpolyene", "resorcinol", "ladderane", "PUFA", "NRPS", "CDPS", "RCDPS", "thioamide-NRP", "NAPAA", "mycosporine-like", "terpene", "lanthipeptide-class-i", "lanthipeptide-class-ii", "lanthipeptide-class-iii", "lanthipeptide-class-iv", "lanthipeptide-class-v", "lipolanthine", "thiopeptide", "thioamitides", "linaridin", "cyanobactin", "glycocin", "LAP", "lassopeptide", "sactipeptide", "bottromycin", "microviridin", "proteusin", "ranthipeptide", "redox-cofactor", "epipeptide", "cyclic-lactone-autoinducer", "spliceotide", "RaS-RiPP", "fungal-RiPP", "blactam", "2dos", "amglyccycl", "aminocoumarin", "NI-siderophore", "ectoine", "NAGGN", "butyrolactone", "indole", "nucleoside", "phosphoglycolipid", "melanin", "oligosaccharide", "furan", "hserlactone", "phenazine", "phosphonate", "guanidinotides", "other", "acyl_amino_acids", "PBDE", "betalactone", "tropodithietic-acid", "pyrrolidine", "crocagin", "NRP-metallophore", "methanobactin", "opine-like-metallophore", "aminopolycarboxylic-acid", "NRPS-like", "PKS-like", "transAT-PKS-like", "RiPP-like", "RRE-containing", "fungal-RiPP-like", "phosphonate-like"], "rule_results": {"schema_version": 4, "tool": "rule-based-clusters", "cds_by_protocluster": [[{"location": "[455445:467800]", "type": "protocluster", "id": "<unknown id>", "qualifiers": {"aStool": ["rule-based-clusters"], "category": ["other"], "contig_edge": ["False"], "core_location": ["[460445:462800]"], "cutoff": ["20000"], "detection_rule": ["IucA_IucC"], "neighbourhood": ["5000"], "product": ["NI-siderophore"], "protocluster_number": ["1"], "tool": ["antismash"]}}, [{"cds_name": "ctg1_414", "domains": [["adh_short", 1.1e-35, 121.0, 230, "rule-based-clusters"], ["adh_short_C2", 1e-29, 102.0, 47, "rule-based-clusters"]], "definition_domains": {"NI-siderophore": []}}, {"cds_name": "ctg1_417", "domains": [["IucA_IucC", 2.3e-79, 264.2, 168, "rule-based-clusters"]], "definition_domains": {"NI-siderophore": ["IucA_IucC"]}}]], [{"location": "[1448323:1460081]", "type": "protocluster", "id": "<unknown id>", "qualifiers": {"aStool": ["rule-based-clusters"], "category": ["RiPP"], "contig_edge": ["False"], "core_location": ["[1453323:1455081]"], "cutoff": ["20000"], "detection_rule": ["(strepbact or Antimicrobial14 or Bacteriocin_IId or BacteriocIIc_cy or Bacteriocin_II or Bacteriocin_IIi or Lactococcin or Antimicrobial17 or Lactococcin_972 or Bacteriocin_IIc or LcnG-beta or Cloacin or Linocin_M18 or TIGR03651 or TIGR03693 or TIGR03601 or TIGR03795 or TIGR03975 or TIGR01193 or (YcaO or TIGR03604))"], "neighbourhood": ["5000"], "product": ["RiPP-like"], "protocluster_number": ["2"], "tool": ["antismash"]}}, [{"cds_name": "ctg1_1372", "domains": [["YcaO", 5.5e-80, 267.3, 127, "rule-based-clusters"]], "definition_domains": {"RiPP-like": ["YcaO"]}}, {"cds_name": "ctg1_1373", "domains": [["Aminotran_5", 8.9e-67, 223.4, 34, "rule-based-clusters"]], "definition_domains": {"RiPP-like": []}}]], [{"location": "[2669800:2730887]", "type": "protocluster", "id": "<unknown id>", "qualifiers": {"aStool": ["rule-based-clusters"], "category": ["NRPS"], "contig_edge": ["False"], "core_location": ["[2689800:2710887]"], "cutoff": ["20000"], "detection_rule": ["cds(Condensation and (AMP-binding or A-OX))"], "neighbourhood": ["20000"], "product": ["NRPS"], "protocluster_number": ["3"], "tool": ["antismash"]}}, [{"cds_name": "ctg1_2548", "domains": [["PP-binding", 1.7e-09, 35.9, 164, "rule-based-clusters"], ["AMP-binding", 8.6e-123, 407.7, 400, "rule-based-clusters"], ["Condensation", 6.6e-76, 253.0, 42, "rule-based-clusters"]], "definition_domains": {"NRPS": ["AMP-binding", "Condensation"]}}]], [{"location": "[3322461:3344630]", "type": "protocluster", "id": "<unknown id>", "qualifiers": {"aStool": ["rule-based-clusters"], "category": ["RiPP"], "contig_edge": ["False"], "core_location": ["[3332461:3334630]"], "cutoff": ["20000"], "detection_rule": ["(cds(PF04055 and (TIGR04085 or SPASM)) and (TIGR02111 or TIGR03966) and minimum(1, [Bottromycin_Methyltransferase_RRE, Cyanobactin_D_RRE, Cytolysin_C_RRE, Goadsporin_CD_RRE, Heterocycloanthracin_C_RRE, Lanthipeptide_LanB_RRE, Lasso_Fused_RRE, Mycofactocin_RRE, NHLP_CD_RRE, Other_Sactipeptide_rSAM_RRE, Pantocin_Microcin_RRE, Plantazolicin_C_RRE, PlpY_RRE, PqqD_RRE, Proteusin_Epimerase_RRE, Proteusin_Methyltransferase_RRE, Quinohemoprotein_rSAM_RRE, Ranthipeptide_rSAM_RRE, Stand_Alone_Lasso_RRE, Streptide_RRE, Subtilosin_rSAM_RRE, Thiaglutamate_B_RRE, Thiaglutamate_G_RRE, Thiaglutamate_I_RRE, Thiopeptide_F_RRE, Thuricin_rSAM_RRE, Thurincin_rSAM_RRE, Trifolitoxin_RRE]))"], "neighbourhood": ["10000"], "product": ["redox-cofactor"], "protocluster_number": ["4"], "tool": ["antismash"]}}, [{"cds_name": "ctg1_3106", "domains": [["Peptidase_M16", 1.3e-30, 104.1, 24, "rule-based-clusters"], ["Peptidase_M16_C", 1.5e-05, 22.8, 139, "rule-based-clusters"]], "definition_domains": {"redox-cofactor": []}}, {"cds_name": "ctg1_3107", "domains": [["PF04055", 2.1e-23, 81.3, 518, "rule-based-clusters"], ["Fer4_12", 5.7e-07, 27.7, 84, "rule-based-clusters"], ["SPASM", 8.2e-07, 27.2, 166, "rule-based-clusters"]], "definition_domains": {"redox-cofactor": ["SPASM", "PF04055"]}}, {"cds_name": "ctg1_3108", "domains": [["PqqD_RRE", 4.7e-33, 110.6, 9, "rule-based-clusters"], ["PF05402", 8.7e-13, 46.2, 461, "rule-based-clusters"]], "definition_domains": {"redox-cofactor": ["PqqD_RRE"]}}, {"cds_name": "ctg1_3109", "domains": [["TIGR02111", 1.5e-115, 382.3, 5, "rule-based-clusters"]], "definition_domains": {"redox-cofactor": ["TIGR02111"]}}]]], "outside_protoclusters": [], "multipliers": {"cutoff": 1.0, "neighbourhood": 1.0}}, "strictness": "relaxed"}, "antismash.detection.genefunctions": {"schema_version": 1, "record_id": "Erwinia_pyrifoliae_strain_EpK1_15", "tools": [{"schema_version": 2, "record_id": "Erwinia_pyrifoliae_strain_EpK1_15", "tool": "resist", "best_hits": {"ctg1_2542": {"hit_id": "RND_efflux", "query_start": 0, "query_end": 1029, "evalue": 0.0, "bitscore": 1149.7}}, "mapping": {"ctg1_2542": "resistance"}}, {"schema_version": 2, "record_id": "Erwinia_pyrifoliae_strain_EpK1_15", "tool": "smcogs", "best_hits": {"ctg1_414": {"hit_id": "SMCOG1001:short-chain dehydrogenase/reductase SDR", "query_start": 37, "query_end": 281, "evalue": 3.5e-70, "bitscore": 230.6}, "ctg1_416": {"hit_id": "SMCOG1051:TonB-dependent siderophore receptor", "query_start": 32, "query_end": 705, "evalue": 1.7e-174, "bitscore": 576.2}, "ctg1_417": {"hit_id": "SMCOG1203:putative siderophore biosynthesis protein", "query_start": 14, "query_end": 435, "evalue": 4.4e-40, "bitscore": 132.5}, "ctg1_418": {"hit_id": "SMCOG1080:lysine/ornithine N-monooxygenase", "query_start": 4, "query_end": 410, "evalue": 1.7e-121, "bitscore": 400.1}, "ctg1_419": {"hit_id": "SMCOG1180:Decarboxylase, pyridoxal-dependent", "query_start": 37, "query_end": 505, "evalue": 3.2e-119, "bitscore": 392.8}, "ctg1_1371": {"hit_id": "SMCOG1169:sugar transport protein", "query_start": 20, "query_end": 371, "evalue": 5.4e-18, "bitscore": 59.3}, "ctg1_2536": {"hit_id": "SMCOG1204:transketolase", "query_start": 6, "query_end": 649, "evalue": 7.7e-250, "bitscore": 825.1}, "ctg1_2538": {"hit_id": "SMCOG1038:phenylalanine-specific permease", "query_start": 22, "query_end": 466, "evalue": 3.3e-128, "bitscore": 422.2}, "ctg1_2540": {"hit_id": "SMCOG1048:sensor histidine kinase", "query_start": 97, "query_end": 319, "evalue": 2.4e-44, "bitscore": 146.2}, "ctg1_2541": {"hit_id": "SMCOG1016:LuxR family DNA-binding response regulator", "query_start": 5, "query_end": 206, "evalue": 2.2e-48, "bitscore": 158.5}, "ctg1_2542": {"hit_id": "SMCOG1049:AcrB/AcrD/AcrF family protein", "query_start": 0, "query_end": 1029, "evalue": 0.0, "bitscore": 1166.4}, "ctg1_2546": {"hit_id": "SMCOG1247:acetylornithine deacetylase", "query_start": 8, "query_end": 373, "evalue": 4.6e-91, "bitscore": 299.8}, "ctg1_2548": {"hit_id": "SMCOG1127:condensation domain-containing protein", "query_start": 5714, "query_end": 6118, "evalue": 1.4e-58, "bitscore": 193.3}, "ctg1_2553": {"hit_id": "SMCOG1148:hypothetical protein", "query_start": 13, "query_end": 77, "evalue": 4.9e-18, "bitscore": 60.4}, "ctg1_2555": {"hit_id": "SMCOG1077:phage integrase family protein", "query_start": 40, "query_end": 315, "evalue": 3.9e-58, "bitscore": 191.7}, "ctg1_2562": {"hit_id": "SMCOG1148:hypothetical protein", "query_start": 13, "query_end": 77, "evalue": 4.9e-18, "bitscore": 60.4}, "ctg1_2564": {"hit_id": "SMCOG1077:phage integrase family protein", "query_start": 40, "query_end": 315, "evalue": 3.9e-58, "bitscore": 191.7}, "ctg1_3101": {"hit_id": "SMCOG1001:short-chain dehydrogenase/reductase SDR", "query_start": 1, "query_end": 255, "evalue": 7.4e-54, "bitscore": 177.1}, "ctg1_3114": {"hit_id": "SMCOG1217:NADH:flavin oxidoreductase/NADH oxidase", "query_start": 4, "query_end": 395, "evalue": 6.7e-109, "bitscore": 358.3}}, "mapping": {"ctg1_414": "biosynthetic-additional", "ctg1_416": "transport", "ctg1_417": "biosynthetic-additional", "ctg1_418": "biosynthetic-additional", "ctg1_419": "biosynthetic-additional", "ctg1_1371": "transport", "ctg1_2536": "biosynthetic-additional", "ctg1_2538": "biosynthetic-additional", "ctg1_2540": "regulatory", "ctg1_2541": "regulatory", "ctg1_2542": "transport", "ctg1_2546": "biosynthetic-additional", "ctg1_2548": "biosynthetic-additional", "ctg1_2553": "other", "ctg1_2555": "other", "ctg1_2562": "other", "ctg1_2564": "other", "ctg1_3101": "biosynthetic-additional", "ctg1_3114": "biosynthetic-additional"}}]}, "antismash.detection.nrps_pks_domains": {"cds_results": {"ctg1_414": {"domain_hmms": [{"hit_id": "PKS_KR", "query_start": 40, "query_end": 152, "evalue": 9e-08, "bitscore": 24.1}], "motif_hmms": [], "modules": []}, "ctg1_419": {"domain_hmms": [{"hit_id": "Beta_elim_lyase", "query_start": 161, "query_end": 353, "evalue": 2.8e-07, "bitscore": 21.9}], "motif_hmms": [], "modules": []}, "ctg1_1373": {"domain_hmms": [{"hit_id": "Aminotran_5", "query_start": 3, "query_end": 349, "evalue": 1.3e-64, "bitscore": 210.3}], "motif_hmms": [], "modules": []}, "ctg1_2548": {"domain_hmms": [{"hit_id": "Condensation_Starter", "query_start": 22, "query_end": 307, "evalue": 1.9e-41, "bitscore": 134.2}, {"hit_id": "AMP-binding", "query_start": 830, "query_end": 1221, "evalue": 1.1e-108, "bitscore": 355.3}, {"hit_id": "PCP", "query_start": 1331, "query_end": 1399, "evalue": 3.1e-25, "bitscore": 80.1}, {"hit_id": "Condensation_LCL", "query_start": 1415, "query_end": 1714, "evalue": 1.5e-107, "bitscore": 350.9}, {"hit_id": "AMP-binding", "query_start": 1877, "query_end": 2281, "evalue": 1.2e-112, "bitscore": 368.4}, {"hit_id": "PCP", "query_start": 2389, "query_end": 2457, "evalue": 7.7e-24, "bitscore": 75.6}, {"hit_id": "Condensation_Dual", "query_start": 2503, "query_end": 2797, "evalue": 3.1e-125, "bitscore": 409.2}, {"hit_id": "AMP-binding", "query_start": 2955, "query_end": 3359, "evalue": 1.5e-112, "bitscore": 368.0}, {"hit_id": "PCP", "query_start": 3467, "query_end": 3535, "evalue": 7.7e-24, "bitscore": 75.6}, {"hit_id": "Condensation_Dual", "query_start": 3581, "query_end": 3875, "evalue": 6.8e-128, "bitscore": 417.9}, {"hit_id": "AMP-binding", "query_start": 4035, "query_end": 4437, "evalue": 4.6e-115, "bitscore": 376.3}, {"hit_id": "PCP", "query_start": 4547, "query_end": 4615, "evalue": 7.6e-25, "bitscore": 78.8}, {"hit_id": "Condensation_LCL", "query_start": 4631, "query_end": 4930, "evalue": 2.7e-109, "bitscore": 356.6}, {"hit_id": "AMP-binding", "query_start": 5093, "query_end": 5486, "evalue": 9.5e-109, "bitscore": 355.5}, {"hit_id": "PCP", "query_start": 5594, "query_end": 5662, "evalue": 7.3e-25, "bitscore": 78.9}, {"hit_id": "Condensation_Dual", "query_start": 5709, "query_end": 6003, "evalue": 1.5e-122, "bitscore": 400.4}, {"hit_id": "AMP-binding", "query_start": 6162, "query_end": 6564, "evalue": 2.4e-113, "bitscore": 370.7}, {"hit_id": "PCP", "query_start": 6672, "query_end": 6738, "evalue": 2e-18, "bitscore": 58.2}, {"hit_id": "Thioesterase", "query_start": 6757, "query_end": 7014, "evalue": 9.2e-26, "bitscore": 83.5}], "motif_hmms": [{"hit_id": "C2_LCL_024-062", "query_start": 43, "query_end": 67, "evalue": 0.00037, "bitscore": 12.9}, {"hit_id": "C3_LCL_132-143", "query_start": 146, "query_end": 160, "evalue": 11.0, "bitscore": -0.9}, {"hit_id": "C67_starter_14fromHMM", "query_start": 322, "query_end": 357, "evalue": 7.8e-09, "bitscore": 28.1}, {"hit_id": "NRPS-A_a2", "query_start": 892, "query_end": 906, "evalue": 0.0009, "bitscore": 12.8}, {"hit_id": "NRPS-A_a3", "query_start": 971, "query_end": 991, "evalue": 1.8e-10, "bitscore": 32.6}, {"hit_id": "NRPS-A_a5", "query_start": 1106, "query_end": 1114, "evalue": 3.1, "bitscore": 1.8}, {"hit_id": "NRPS-A_a6", "query_start": 1150, "query_end": 1180, "evalue": 1.7e-15, "bitscore": 49.1}, {"hit_id": "NRPS-A_a8", "query_start": 1209, "query_end": 1230, "evalue": 1.3e-11, "bitscore": 36.4}, {"hit_id": "NRPS-A_a10", "query_start": 1303, "query_end": 1312, "evalue": 0.78, "bitscore": 3.3}, {"hit_id": "C1_LCL_004-017", "query_start": 1419, "query_end": 1430, "evalue": 0.03, "bitscore": 7.4}, {"hit_id": "C2_LCL_024-062", "query_start": 1436, "query_end": 1474, "evalue": 2.1e-11, "bitscore": 36.2}, {"hit_id": "C3_LCL_132-143", "query_start": 1547, "query_end": 1568, "evalue": 3e-10, "bitscore": 32.6}, {"hit_id": "C4_LCL_164-176", "query_start": 1584, "query_end": 1597, "evalue": 0.0015, "bitscore": 11.3}, {"hit_id": "C5_LCL_267-296", "query_start": 1681, "query_end": 1711, "evalue": 2.2e-16, "bitscore": 52.2}, {"hit_id": "C67_LCL_14fromHMM", "query_start": 1727, "query_end": 1767, "evalue": 2e-19, "bitscore": 62.0}, {"hit_id": "NRPS-A_a2", "query_start": 1939, "query_end": 1953, "evalue": 4e-05, "bitscore": 16.8}, {"hit_id": "NRPS-A_a3", "query_start": 2016, "query_end": 2036, "evalue": 8.1e-11, "bitscore": 33.7}, {"hit_id": "NRPS-A_a5", "query_start": 2164, "query_end": 2172, "evalue": 8.2, "bitscore": 0.6}, {"hit_id": "NRPS-A_a6", "query_start": 2210, "query_end": 2240, "evalue": 7.5e-17, "bitscore": 53.4}, {"hit_id": "NRPS-A_a8", "query_start": 2269, "query_end": 2290, "evalue": 1.3e-11, "bitscore": 36.4}, {"hit_id": "NRPS-A_a10", "query_start": 2361, "query_end": 2370, "evalue": 0.78, "bitscore": 3.3}, {"hit_id": "C1_dual_004-017", "query_start": 2506, "query_end": 2520, "evalue": 7.6e-05, "bitscore": 15.4}, {"hit_id": "C2_dual_024-063", "query_start": 2528, "query_end": 2566, "evalue": 1.5e-12, "bitscore": 40.0}, {"hit_id": "C3_dual_135-156", "query_start": 2636, "query_end": 2655, "evalue": 0.00072, "bitscore": 12.7}, {"hit_id": "C4_dual_169-182", "query_start": 2668, "query_end": 2682, "evalue": 0.00021, "bitscore": 14.1}, {"hit_id": "C5_dual_260-291", "query_start": 2761, "query_end": 2793, "evalue": 1.6e-13, "bitscore": 42.9}, {"hit_id": "C67_dual_14fromHMM", "query_start": 2811, "query_end": 2836, "evalue": 2.6e-10, "bitscore": 32.6}, {"hit_id": "NRPS-A_a2", "query_start": 3017, "query_end": 3031, "evalue": 4e-05, "bitscore": 16.8}, {"hit_id": "NRPS-A_a3", "query_start": 3094, "query_end": 3114, "evalue": 8.1e-11, "bitscore": 33.7}, {"hit_id": "NRPS-A_a5", "query_start": 3242, "query_end": 3250, "evalue": 8.2, "bitscore": 0.6}, {"hit_id": "NRPS-A_a6", "query_start": 3288, "query_end": 3318, "evalue": 1e-16, "bitscore": 53.0}, {"hit_id": "NRPS-A_a8", "query_start": 3347, "query_end": 3368, "evalue": 1.3e-11, "bitscore": 36.4}, {"hit_id": "NRPS-A_a10", "query_start": 3439, "query_end": 3448, "evalue": 0.78, "bitscore": 3.3}, {"hit_id": "C1_dual_004-017", "query_start": 3584, "query_end": 3598, "evalue": 1.6e-05, "bitscore": 17.4}, {"hit_id": "C2_dual_024-063", "query_start": 3606, "query_end": 3644, "evalue": 7.3e-13, "bitscore": 41.1}, {"hit_id": "C3_dual_135-156", "query_start": 3714, "query_end": 3734, "evalue": 0.00092, "bitscore": 12.3}, {"hit_id": "C4_dual_169-182", "query_start": 3746, "query_end": 3760, "evalue": 4.8e-05, "bitscore": 16.1}, {"hit_id": "C5_dual_260-291", "query_start": 3839, "query_end": 3871, "evalue": 3.4e-14, "bitscore": 45.0}, {"hit_id": "C67_dual_14fromHMM", "query_start": 3889, "query_end": 3914, "evalue": 1.3e-09, "bitscore": 30.4}, {"hit_id": "NRPS-A_a2", "query_start": 4097, "query_end": 4111, "evalue": 1.6e-05, "bitscore": 18.1}, {"hit_id": "NRPS-A_a3", "query_start": 4176, "query_end": 4196, "evalue": 8.5e-10, "bitscore": 30.6}, {"hit_id": "NRPS-A_a5", "query_start": 4321, "query_end": 4329, "evalue": 1.3, "bitscore": 2.8}, {"hit_id": "NRPS-A_a6", "query_start": 4366, "query_end": 4396, "evalue": 2.7e-16, "bitscore": 51.6}, {"hit_id": "NRPS-A_a8", "query_start": 4425, "query_end": 4446, "evalue": 1.3e-11, "bitscore": 36.4}, {"hit_id": "NRPS-A_a10", "query_start": 4519, "query_end": 4528, "evalue": 0.78, "bitscore": 3.3}, {"hit_id": "C1_LCL_004-017", "query_start": 4635, "query_end": 4646, "evalue": 0.03, "bitscore": 7.4}, {"hit_id": "C2_LCL_024-062", "query_start": 4652, "query_end": 4690, "evalue": 5.7e-12, "bitscore": 38.0}, {"hit_id": "C3_LCL_132-143", "query_start": 4763, "query_end": 4784, "evalue": 3e-10, "bitscore": 32.6}, {"hit_id": "C4_LCL_164-176", "query_start": 4800, "query_end": 4813, "evalue": 0.0015, "bitscore": 11.3}, {"hit_id": "C5_LCL_267-296", "query_start": 4897, "query_end": 4927, "evalue": 2.2e-16, "bitscore": 52.2}, {"hit_id": "C67_LCL_14fromHMM", "query_start": 4943, "query_end": 4983, "evalue": 2e-19, "bitscore": 62.0}, {"hit_id": "NRPS-A_a2", "query_start": 5155, "query_end": 5169, "evalue": 4.4e-05, "bitscore": 16.7}, {"hit_id": "NRPS-A_a3", "query_start": 5232, "query_end": 5252, "evalue": 7.2e-11, "bitscore": 33.8}, {"hit_id": "NRPS-A_a5", "query_start": 5370, "query_end": 5379, "evalue": 0.23, "bitscore": 4.9}, {"hit_id": "NRPS-A_a6", "query_start": 5415, "query_end": 5445, "evalue": 1e-14, "bitscore": 46.6}, {"hit_id": "NRPS-A_a8", "query_start": 5474, "query_end": 5495, "evalue": 1.3e-11, "bitscore": 36.4}, {"hit_id": "NRPS-A_a10", "query_start": 5566, "query_end": 5575, "evalue": 10.0, "bitscore": 0.4}, {"hit_id": "C1_dual_004-017", "query_start": 5712, "query_end": 5726, "evalue": 7.6e-05, "bitscore": 15.4}, {"hit_id": "C2_dual_024-063", "query_start": 5734, "query_end": 5772, "evalue": 1.6e-12, "bitscore": 40.0}, {"hit_id": "C3_dual_135-156", "query_start": 5842, "query_end": 5863, "evalue": 0.00019, "bitscore": 14.5}, {"hit_id": "C4_dual_169-182", "query_start": 5874, "query_end": 5888, "evalue": 0.0041, "bitscore": 10.2}, {"hit_id": "C5_dual_260-291", "query_start": 5967, "query_end": 5999, "evalue": 5.5e-15, "bitscore": 47.5}, {"hit_id": "C67_dual_14fromHMM", "query_start": 6017, "query_end": 6042, "evalue": 1.2e-10, "bitscore": 33.6}, {"hit_id": "NRPS-A_a2", "query_start": 6224, "query_end": 6238, "evalue": 0.00017, "bitscore": 15.0}, {"hit_id": "NRPS-A_a3", "query_start": 6303, "query_end": 6323, "evalue": 2.1e-07, "bitscore": 23.3}, {"hit_id": "NRPS-A_a5", "query_start": 6448, "query_end": 6456, "evalue": 1.1, "bitscore": 3.0}, {"hit_id": "NRPS-A_a6", "query_start": 6493, "query_end": 6523, "evalue": 2.6e-14, "bitscore": 45.3}, {"hit_id": "NRPS-A_a8", "query_start": 6552, "query_end": 6573, "evalue": 9e-11, "bitscore": 33.8}, {"hit_id": "NRPS-te1", "query_start": 6815, "query_end": 6840, "evalue": 6.2e-11, "bitscore": 34.6}], "modules": [{"components": [{"domain": {"hit_id": "Condensation_Starter", "query_start": 22, "query_end": 307, "evalue": 1.9e-41, "bitscore": 134.2}, "locus": "ctg1_2548"}, {"domain": {"hit_id": "AMP-binding", "query_start": 830, "query_end": 1221, "evalue": 1.1e-108, "bitscore": 355.3}, "locus": "ctg1_2548"}, {"domain": {"hit_id": "PCP", "query_start": 1331, "query_end": 1399, "evalue": 3.1e-25, "bitscore": 80.1}, "locus": "ctg1_2548"}], "first_in_cds": true}, {"components": [{"domain": {"hit_id": "Condensation_LCL", "query_start": 1415, "query_end": 1714, "evalue": 1.5e-107, "bitscore": 350.9}, "locus": "ctg1_2548"}, {"domain": {"hit_id": "AMP-binding", "query_start": 1877, "query_end": 2281, "evalue": 1.2e-112, "bitscore": 368.4}, "locus": "ctg1_2548"}, {"domain": {"hit_id": "PCP", "query_start": 2389, "query_end": 2457, "evalue": 7.7e-24, "bitscore": 75.6}, "locus": "ctg1_2548"}], "first_in_cds": false}, {"components": [{"domain": {"hit_id": "Condensation_Dual", "query_start": 2503, "query_end": 2797, "evalue": 3.1e-125, "bitscore": 409.2}, "locus": "ctg1_2548"}, {"domain": {"hit_id": "AMP-binding", "query_start": 2955, "query_end": 3359, "evalue": 1.5e-112, "bitscore": 368.0}, "locus": "ctg1_2548"}, {"domain": {"hit_id": "PCP", "query_start": 3467, "query_end": 3535, "evalue": 7.7e-24, "bitscore": 75.6}, "locus": "ctg1_2548"}], "first_in_cds": false}, {"components": [{"domain": {"hit_id": "Condensation_Dual", "query_start": 3581, "query_end": 3875, "evalue": 6.8e-128, "bitscore": 417.9}, "locus": "ctg1_2548"}, {"domain": {"hit_id": "AMP-binding", "query_start": 4035, "query_end": 4437, "evalue": 4.6e-115, "bitscore": 376.3}, "locus": "ctg1_2548"}, {"domain": {"hit_id": "PCP", "query_start": 4547, "query_end": 4615, "evalue": 7.6e-25, "bitscore": 78.8}, "locus": "ctg1_2548"}], "first_in_cds": false}, {"components": [{"domain": {"hit_id": "Condensation_LCL", "query_start": 4631, "query_end": 4930, "evalue": 2.7e-109, "bitscore": 356.6}, "locus": "ctg1_2548"}, {"domain": {"hit_id": "AMP-binding", "query_start": 5093, "query_end": 5486, "evalue": 9.5e-109, "bitscore": 355.5}, "locus": "ctg1_2548"}, {"domain": {"hit_id": "PCP", "query_start": 5594, "query_end": 5662, "evalue": 7.3e-25, "bitscore": 78.9}, "locus": "ctg1_2548"}], "first_in_cds": false}, {"components": [{"domain": {"hit_id": "Condensation_Dual", "query_start": 5709, "query_end": 6003, "evalue": 1.5e-122, "bitscore": 400.4}, "locus": "ctg1_2548"}, {"domain": {"hit_id": "AMP-binding", "query_start": 6162, "query_end": 6564, "evalue": 2.4e-113, "bitscore": 370.7}, "locus": "ctg1_2548"}, {"domain": {"hit_id": "PCP", "query_start": 6672, "query_end": 6738, "evalue": 2e-18, "bitscore": 58.2}, "locus": "ctg1_2548"}, {"domain": {"hit_id": "Thioesterase", "query_start": 6757, "query_end": 7014, "evalue": 9.2e-26, "bitscore": 83.5}, "locus": "ctg1_2548"}], "first_in_cds": false}]}, "ctg1_3101": {"domain_hmms": [], "motif_hmms": [{"hit_id": "PKSI-KR_m1", "query_start": 5, "query_end": 26, "evalue": 0.075, "bitscore": 5.8}], "modules": []}}, "schema_version": 4, "record_id": "Erwinia_pyrifoliae_strain_EpK1_15"}, "antismash.modules.active_site_finder": {"schema version": 1, "record id": "Erwinia_pyrifoliae_strain_EpK1_15", "pairings": [["nrpspksdomains_ctg1_2548_Thioesterase.1", ["active site serine present: True"]]]}, "antismash.modules.clusterblast": {"schema_version": 2, "record_id": "Erwinia_pyrifoliae_strain_EpK1_15", "subcluster": {"record_id": "Erwinia_pyrifoliae_strain_EpK1_15", "schema_version": 2, "results": [{"region_number": 1, "total_hits": 0, "ranking": [], "prefix": "subclusterblast"}, {"region_number": 2, "total_hits": 0, "ranking": [], "prefix": "subclusterblast"}, {"region_number": 3, "total_hits": 0, "ranking": [], "prefix": "subclusterblast"}, {"region_number": 4, "total_hits": 0, "ranking": [], "prefix": "subclusterblast"}], "proteins": [], "search_type": "subclusterblast"}, "knowncluster": {"record_id": "Erwinia_pyrifoliae_strain_EpK1_15", "schema_version": 2, "results": [{"region_number": 1, "total_hits": 11, "ranking": [[{"accession": "BGC0001572", "cluster_label": "c1", "proteins": ["AWD37884.1", "AWD37885.1", "AWD37886.1", "AWD37887.1"], "description": "desferrioxamine E", "cluster_type": "Other", "tags": ["AWD37884.1", "AWD37885.1", "AWD37886.1", "AWD37887.1"]}, {"hits": 3, "core_gene_hits": 1, "blast_score": 2920.0, "synteny_score": 3, "core_bonus": 3, "pairings": [["input|c1|460445-462800|-|ctg1_417|", 1, {"name": "AWD37885.1", "genecluster": "BGC0001572_c1", "start": 5682, "end": 8036, "strand": "-", "annotation": "putative_siderophore_biosynthesis_protein_DfoC", "perc_ident": 81, "blastscore": 1322, "perc_coverage": 100.0, "evalue": 0.0, "locus_tag": "AWD37885.1"}], ["input|c1|462801-464094|-|ctg1_418|", 2, {"name": "AWD37886.1", "genecluster": "BGC0001572_c1", "start": 8038, "end": 9330, "strand": "-", "annotation": "putative_lysine/ornithine_N-monooxygenase_DfoA", "perc_ident": 83, "blastscore": 763, "perc_coverage": 99.76744186046511, "evalue": 4.18e-280, "locus_tag": "AWD37886.1"}], ["input|c1|464104-465658|-|ctg1_419|", 3, {"name": "AWD37887.1", "genecluster": "BGC0001572_c1", "start": 9341, "end": 10894, "strand": "-", "annotation": "putative_pyridoxal-dependent_decarboxylase_DfoJ", "perc_ident": 80, "blastscore": 835, "perc_coverage": 99.61315280464217, "evalue": 5.62e-306, "locus_tag": "AWD37887.1"}]]}], [{"accession": "BGC0001870", "cluster_label": "c1", "proteins": ["PHM29812.1", "PHM29813.1", "PHM29814.1", "PHM29815.1", "PHM29816.1", "PHM29817.1", "PHM29818.1", "PHM29819.1", "PHM29820.1", "PHM29821.1"], "description": "putrebactin/avaroferrin", "cluster_type": "Other", "tags": ["Xbud_00361", "Xbud_00362", "Xbud_00363", "Xbud_00364", "Xbud_00365", "Xbud_00366", "Xbud_00367", "Xbud_00368", "Xbud_00369", "Xbud_00370"]}, {"hits": 3, "core_gene_hits": 1, "blast_score": 2666.0, "synteny_score": 1, "core_bonus": 3, "pairings": [["input|c1|460445-462800|-|ctg1_417|", 1, {"name": "Xbud_00370", "genecluster": "BGC0001870_c1", "start": 12253, "end": 14658, "strand": "+", "annotation": "desferrioxamine_siderophore_biosynthesis_protein_dfoC", "perc_ident": 52, "blastscore": 844, "perc_coverage": 99.48979591836735, "evalue": 1.35e-300, "locus_tag": "PHM29821.1"}], ["input|c1|460445-462800|-|ctg1_417|", 1, {"name": "Xbud_00361", "genecluster": "BGC0001870_c1", "start": 1, "end": 1812, "strand": "+", "annotation": "desferrioxamine_siderophore_biosynthesis_protein_dfoC", "perc_ident": 53, "blastscore": 637, "perc_coverage": 74.23469387755102, "evalue": 2.46e-222, "locus_tag": "PHM29812.1"}], ["input|c1|462801-464094|-|ctg1_418|", 2, {"name": "Xbud_00369", "genecluster": "BGC0001870_c1", "start": 10934, "end": 12253, "strand": "+", "annotation": "L-lysine_6-monooxygenase_involved_in_desferrioxamine_biosynthesis", "perc_ident": 63, "blastscore": 593, "perc_coverage": 101.39534883720931, "evalue": 5.52e-213, "locus_tag": "PHM29820.1"}], ["input|c1|464104-465658|-|ctg1_419|", 3, {"name": "Xbud_00368", "genecluster": "BGC0001870_c1", "start": 9291, "end": 10907, "strand": "+", "annotation": "putative_decarboxylase_involved_in_desferrioxamine_biosynthesis", "perc_ident": 60, "blastscore": 592, "perc_coverage": 93.03675048355899, "evalue": 1.01e-209, "locus_tag": "PHM29819.1"}]]}], [{"accession": "BGC0001531", "cluster_label": "c1", "proteins": ["BAX07665.1", "BAX07666.1", "BAX07667.1", "BAX07668.1", "BAX07669.1", "BAX07670.1"], "description": "bisucaberin B", "cluster_type": "Other", "tags": ["BAX07665.1", "BAX07666.1", "BAX07667.1", "BAX07668.1", "BAX07669.1", "BAX07670.1"]}, {"hits": 3, "core_gene_hits": 1, "blast_score": 2260.0, "synteny_score": 1, "core_bonus": 3, "pairings": [["input|c1|460445-462800|-|ctg1_417|", 1, {"name": "BAX07668.1", "genecluster": "BGC0001531_c1", "start": 5133, "end": 7550, "strand": "+", "annotation": "IucA/IucC", "perc_ident": 46, "blastscore": 730, "perc_coverage": 99.87244897959184, "evalue": 1.36e-255, "locus_tag": "BAX07668.1"}], ["input|c1|460445-462800|-|ctg1_417|", 1, {"name": "BAX07670.1", "genecluster": "BGC0001531_c1", "start": 8133, "end": 9953, "strand": "+", "annotation": "IucA/IucC", "perc_ident": 50, "blastscore": 605, "perc_coverage": 74.23469387755102, "evalue": 1.86e-209, "locus_tag": "BAX07670.1"}], ["input|c1|462801-464094|-|ctg1_418|", 2, {"name": "BAX07666.1", "genecluster": "BGC0001531_c1", "start": 2627, "end": 3949, "strand": "+", "annotation": "lysine-6-monooxygenase", "perc_ident": 60, "blastscore": 528, "perc_coverage": 100.46511627906978, "evalue": 1.94e-187, "locus_tag": "BAX07666.1"}], ["input|c1|464104-465658|-|ctg1_419|", 3, {"name": "BAX07665.1", "genecluster": "BGC0001531_c1", "start": 1113, "end": 2621, "strand": "+", "annotation": "pyridoxal-dependent_decarboxylase", "perc_ident": 46, "blastscore": 397, "perc_coverage": 82.01160541586073, "evalue": 1e-133, "locus_tag": "BAX07665.1"}]]}], [{"accession": "BGC0002620", "cluster_label": "c1", "proteins": ["QHG11726.1", "QHG11727.1", "QHG11728.1", "QHG11729.1", "QHG11730.1", "QHG11731.1"], "description": "fulvivirgamide A2/fulvivirgamide B2/fulvivirgamide B3/fulvivirgamide B4", "cluster_type": "Other", "tags": ["QHG11726.1", "QHG11727.1", "QHG11728.1", "QHG11729.1", "QHG11730.1", "QHG11731.1"]}, {"hits": 3, "core_gene_hits": 1, "blast_score": 1720.0, "synteny_score": 1, "core_bonus": 3, "pairings": [["input|c1|460445-462800|-|ctg1_417|", 1, {"name": "QHG11730.1", "genecluster": "BGC0002620_c1", "start": 4690, "end": 6510, "strand": "+", "annotation": "putative_ATP-dependent_siderophore_synthetase", "perc_ident": 55, "blastscore": 697, "perc_coverage": 75.76530612244898, "evalue": 9.94e-246, "locus_tag": "QHG11730.1"}], ["input|c1|462801-464094|-|ctg1_418|", 2, {"name": "QHG11727.1", "genecluster": "BGC0002620_c1", "start": 1542, "end": 2882, "strand": "+", "annotation": "putative_monooxygenase", "perc_ident": 59, "blastscore": 540, "perc_coverage": 99.06976744186046, "evalue": 6.67e-192, "locus_tag": "QHG11727.1"}], ["input|c1|464104-465658|-|ctg1_419|", 3, {"name": "QHG11726.1", "genecluster": "BGC0002620_c1", "start": 1, "end": 1539, "strand": "+", "annotation": "putative_pyridoxal-dependent_decarboxylase", "perc_ident": 54, "blastscore": 483, "perc_coverage": 88.39458413926499, "evalue": 6.16e-167, "locus_tag": "QHG11726.1"}]]}], [{"accession": "BGC0001478", "cluster_label": "c1", "proteins": ["AVV61969.1", "AVV61970.1", "AVV61971.1", "AVV61972.1"], "description": "desferrioxamine E", "cluster_type": "Other", "tags": ["AVV61969.1", "AVV61970.1", "AVV61971.1", "AVV61972.1"]}, {"hits": 3, "core_gene_hits": 1, "blast_score": 1663.0, "synteny_score": 1, "core_bonus": 3, "pairings": [["input|c1|460445-462800|-|ctg1_417|", 1, {"name": "AVV61969.1", "genecluster": "BGC0001478_c1", "start": 101, "end": 1918, "strand": "-", "annotation": "DesA", "perc_ident": 55, "blastscore": 657, "perc_coverage": 75.89285714285714, "evalue": 3.65e-230, "locus_tag": "AVV61969.1"}], ["input|c1|462801-464094|-|ctg1_418|", 2, {"name": "AVV61971.1", "genecluster": "BGC0001478_c1", "start": 2481, "end": 3800, "strand": "-", "annotation": "DesC", "perc_ident": 58, "blastscore": 508, "perc_coverage": 98.37209302325581, "evalue": 1.48e-179, "locus_tag": "AVV61971.1"}], ["input|c1|464104-465658|-|ctg1_419|", 3, {"name": "AVV61972.1", "genecluster": "BGC0001478_c1", "start": 3836, "end": 5365, "strand": "-", "annotation": "DesD", "perc_ident": 55, "blastscore": 498, "perc_coverage": 93.42359767891682, "evalue": 3.49e-173, "locus_tag": "AVV61972.1"}]]}], [{"accession": "BGC0002305", "cluster_label": "c1", "proteins": ["QKS42875.1", "QKS42876.1", "QKS42877.1", "QKS42878.1", "QKS42879.1", "QKS42880.1"], "description": "legonoxamine A/desferrioxamine B/legonoxamine B", "cluster_type": "Other", "tags": ["QKS42875.1", "QKS42876.1", "QKS42877.1", "QKS42878.1", "QKS42879.1", "QKS42880.1"]}, {"hits": 3, "core_gene_hits": 1, "blast_score": 1642.0, "synteny_score": 1, "core_bonus": 3, "pairings": [["input|c1|460445-462800|-|ctg1_417|", 1, {"name": "QKS42880.1", "genecluster": "BGC0002305_c1", "start": 5671, "end": 7452, "strand": "+", "annotation": "LucA/LucC_family_siderophore_biosynthesis_protein", "perc_ident": 56, "blastscore": 654, "perc_coverage": 74.23469387755102, "evalue": 3.89e-229, "locus_tag": "QKS42880.1"}], ["input|c1|462801-464094|-|ctg1_418|", 2, {"name": "QKS42878.1", "genecluster": "BGC0002305_c1", "start": 3801, "end": 5099, "strand": "+", "annotation": "FAD_dependent_amine_monooxygenase", "perc_ident": 57, "blastscore": 491, "perc_coverage": 98.37209302325581, "evalue": 5.5e-173, "locus_tag": "QKS42878.1"}], ["input|c1|464104-465658|-|ctg1_419|", 3, {"name": "QKS42877.1", "genecluster": "BGC0002305_c1", "start": 2190, "end": 3707, "strand": "+", "annotation": "PLP_dependent_decarboxylase", "perc_ident": 52, "blastscore": 497, "perc_coverage": 94.00386847195358, "evalue": 8.67e-173, "locus_tag": "QKS42877.1"}]]}], [{"accession": "BGC0000941", "cluster_label": "c1", "proteins": ["BAG21576.1", "BAG21577.1", "BAG21578.1", "BAG21579.1", "BAG21580.1"], "description": "desferrioxamin B", "cluster_type": "Other", "tags": ["SGR_4747", "SGR_4748", "SGR_4749", "SGR_4750", "SGR_4751"]}, {"hits": 3, "core_gene_hits": 1, "blast_score": 1641.0, "synteny_score": 1, "core_bonus": 3, "pairings": [["input|c1|460445-462800|-|ctg1_417|", 1, {"name": "SGR_4747", "genecluster": "BGC0000941_c1", "start": 1, "end": 1779, "strand": "-", "annotation": "putative_siderophore_biosynthetic_enzyme", "perc_ident": 55, "blastscore": 659, "perc_coverage": 74.10714285714286, "evalue": 8.15e-231, "locus_tag": "BAG21576.1"}], ["input|c1|462801-464094|-|ctg1_418|", 2, {"name": "SGR_4749", "genecluster": "BGC0000941_c1", "start": 2342, "end": 3619, "strand": "-", "annotation": "putative_monooxygenase", "perc_ident": 56, "blastscore": 493, "perc_coverage": 97.90697674418605, "evalue": 1.07e-173, "locus_tag": "BAG21578.1"}], ["input|c1|464104-465658|-|ctg1_419|", 3, {"name": "SGR_4750", "genecluster": "BGC0000941_c1", "start": 3603, "end": 5051, "strand": "-", "annotation": "putative_pyridoxal-dependent_decarboxylase", "perc_ident": 54, "blastscore": 489, "perc_coverage": 91.10251450676982, "evalue": 4.21e-170, "locus_tag": "BAG21579.1"}]]}], [{"accession": "BGC0001453", "cluster_label": "c1", "proteins": ["desaE", "desaF", "desaA", "desaB", "desaC", "desaD"], "description": "desferrioxamine", "cluster_type": "Other", "tags": ["desaE", "desaF", "desaA", "desaB", "desaC", "desaD"]}, {"hits": 3, "core_gene_hits": 1, "blast_score": 1637.0, "synteny_score": 1, "core_bonus": 3, "pairings": [["input|c1|460445-462800|-|ctg1_417|", 1, {"name": "desaD", "genecluster": "BGC0001453_c1", "start": 5435, "end": 7234, "strand": "+", "annotation": "NTP-dependent_siderophore_synthetase", "perc_ident": 53, "blastscore": 644, "perc_coverage": 75.25510204081633, "evalue": 5.78e-225, "locus_tag": "desaD"}], ["input|c1|462801-464094|-|ctg1_418|", 2, {"name": "desaB", "genecluster": "BGC0001453_c1", "start": 3598, "end": 4890, "strand": "+", "annotation": "FAD-dependent_monooxygenase", "perc_ident": 55, "blastscore": 483, "perc_coverage": 98.83720930232558, "evalue": 1.12e-169, "locus_tag": "desaB"}], ["input|c1|464104-465658|-|ctg1_419|", 3, {"name": "desaA", "genecluster": "BGC0001453_c1", "start": 2172, "end": 3614, "strand": "+", "annotation": "pyridoxal_5-phosfate_(PLP)-dependen_lysine_decarboxylase", "perc_ident": 52, "blastscore": 510, "perc_coverage": 94.77756286266924, "evalue": 2.62e-178, "locus_tag": "desaA"}]]}], [{"accession": "BGC0000940", "cluster_label": "c1", "proteins": ["CAB87217.1", "CAB87218.1", "CAB87219.1", "CAB87220.1", "CAB87221.1", "CAB87222.1"], "description": "desferrioxamin B/desferrioxamine E", "cluster_type": "Other", "tags": ["CAB87217.1", "CAB87218.1", "CAB87219.1", "CAB87220.1", "CAB87221.1", "CAB87222.1"]}, {"hits": 3, "core_gene_hits": 1, "blast_score": 1620.0, "synteny_score": 1, "core_bonus": 3, "pairings": [["input|c1|460445-462800|-|ctg1_417|", 1, {"name": "CAB87222.1", "genecluster": "BGC0000940_c1", "start": 5541, "end": 7328, "strand": "+", "annotation": "ATP-dependent_siderophore_synthetase_(IucA-IucC_family)", "perc_ident": 55, "blastscore": 652, "perc_coverage": 74.74489795918367, "evalue": 2.38e-228, "locus_tag": "CAB87222.1"}], ["input|c1|462801-464094|-|ctg1_418|", 2, {"name": "CAB87220.1", "genecluster": "BGC0000940_c1", "start": 3752, "end": 4993, "strand": "+", "annotation": "putative_monooxygenase", "perc_ident": 54, "blastscore": 466, "perc_coverage": 96.97674418604652, "evalue": 2.07e-163, "locus_tag": "CAB87220.1"}], ["input|c1|464104-465658|-|ctg1_419|", 3, {"name": "CAB87219.1", "genecluster": "BGC0000940_c1", "start": 2287, "end": 3729, "strand": "+", "annotation": "putative_pyridoxal-dependent_decarboxylase", "perc_ident": 52, "blastscore": 502, "perc_coverage": 94.77756286266924, "evalue": 3.97e-175, "locus_tag": "CAB87219.1"}]]}], [{"accession": "BGC0002690", "cluster_label": "c1", "proteins": ["RUL90625.1", "RUL90626.1", "RUL90627.1", "RUL90628.1", "RUL90629.1", "RUL90691.1", "RUL90630.1", "RUL90631.1"], "description": "FW0622", "cluster_type": "Other", "tags": ["EG812_24945", "EG812_24950", "EG812_24955", "EG812_24960", "EG812_24965", "EG812_24970", "EG812_24975", "EG812_24980"]}, {"hits": 3, "core_gene_hits": 1, "blast_score": 1563.0, "synteny_score": 1, "core_bonus": 3, "pairings": [["input|c1|460445-462800|-|ctg1_417|", 1, {"name": "EG812_24960", "genecluster": "BGC0002690_c1", "start": 5001, "end": 6809, "strand": "-", "annotation": "IucA/IucC_family_siderophore_biosynthesis_protein", "perc_ident": 52, "blastscore": 627, "perc_coverage": 75.25510204081633, "evalue": 2.85e-218, "locus_tag": "RUL90628.1"}], ["input|c1|462801-464094|-|ctg1_418|", 2, {"name": "EG812_24970", "genecluster": "BGC0002690_c1", "start": 7381, "end": 8661, "strand": "-", "annotation": "alcaligin_biosynthesis_protein", "perc_ident": 53, "blastscore": 457, "perc_coverage": 97.90697674418605, "evalue": 2e-159, "locus_tag": "RUL90691.1"}], ["input|c1|464104-465658|-|ctg1_419|", 3, {"name": "EG812_24975", "genecluster": "BGC0002690_c1", "start": 8697, "end": 10220, "strand": "-", "annotation": "aminotransferase_class_V-fold_PLP-dependent_enzyme", "perc_ident": 56, "blastscore": 479, "perc_coverage": 87.04061895551257, "evalue": 1.2e-165, "locus_tag": "RUL90630.1"}]]}], [{"accession": "BGC0002464", "cluster_label": "c1", "proteins": ["WP_003814013.1", "WP_003814014.1", "WP_010930939.1", "WP_003814016.1", "WP_005013753.1", "WP_003814017.1", "WP_010930940.1", "WP_010930941.1"], "description": "alcaligin", "cluster_type": "Other", "tags": ["EQ877_RS12490", "EQ877_RS12495", "EQ877_RS12500", "EQ877_RS12505", "EQ877_RS12510", "EQ877_RS12515", "EQ877_RS12520", "EQ877_RS12525"]}, {"hits": 2, "core_gene_hits": 1, "blast_score": 1097.0, "synteny_score": 0, "core_bonus": 3, "pairings": [["input|c1|460445-462800|-|ctg1_417|", 1, {"name": "EQ877_RS12500", "genecluster": "BGC0002464_c1", "start": 2007, "end": 3863, "strand": "+", "annotation": "alcaligin_siderophore_biosynthesis_protein_AlcC", "perc_ident": 55, "blastscore": 675, "perc_coverage": 76.91326530612244, "evalue": 9.04e-237, "locus_tag": "WP_010930939.1"}], ["input|c1|462801-464094|-|ctg1_418|", 2, {"name": "EQ877_RS12490", "genecluster": "BGC0002464_c1", "start": 1, "end": 1386, "strand": "+", "annotation": "alcaligin_siderophore_biosynthesis_hydroxylase_AlcA", "perc_ident": 50, "blastscore": 422, "perc_coverage": 99.06976744186046, "evalue": 2.8e-145, "locus_tag": "WP_003814013.1"}]]}]], "prefix": "knownclusterblast"}, {"region_number": 2, "total_hits": 0, "ranking": [], "prefix": "knownclusterblast"}, {"region_number": 3, "total_hits": 5, "ranking": [[{"accession": "BGC0001758", "cluster_label": "c1", "proteins": ["WP_013428324.1"], "description": "rhizomide A/rhizomide B/rhizomide C", "cluster_type": "NRP", "tags": ["RBRH_RS12370"]}, {"hits": 1, "core_gene_hits": 1, "blast_score": 5518.0, "synteny_score": 0, "core_bonus": 3, "pairings": [["input|c3|2689800-2710887|+|ctg1_2548|", 4, {"name": "RBRH_RS12370", "genecluster": "BGC0001758_c1", "start": 1, "end": 22977, "strand": "+", "annotation": "non-ribosomal_peptide_synthetase", "perc_ident": 51, "blastscore": 5518, "perc_coverage": 87.47865680136596, "evalue": 0.0, "locus_tag": "WP_013428324.1"}]]}], [{"accession": "BGC0001641", "cluster_label": "c1", "proteins": ["WP_011146892.1"], "description": "kolossin", "cluster_type": "NRP", "tags": ["PLU_RS13235"]}, {"hits": 1, "core_gene_hits": 1, "blast_score": 5481.0, "synteny_score": 0, "core_bonus": 3, "pairings": [["input|c3|2689800-2710887|+|ctg1_2548|", 4, {"name": "PLU_RS13235", "genecluster": "BGC0001641_c1", "start": 1, "end": 49104, "strand": "-", "annotation": "non-ribosomal_peptide_synthetase", "perc_ident": 51, "blastscore": 5481, "perc_coverage": 85.88503130335799, "evalue": 0.0, "locus_tag": "WP_011146892.1"}]]}], [{"accession": "BGC0002286", "cluster_label": "c1", "proteins": ["CAE15497.1"], "description": "ririwpeptide A/ririwpeptide B/ririwpeptide C", "cluster_type": "NRP", "tags": ["plu3123"]}, {"hits": 1, "core_gene_hits": 1, "blast_score": 4195.0, "synteny_score": 0, "core_bonus": 3, "pairings": [["input|c3|2689800-2710887|+|ctg1_2548|", 4, {"name": "plu3123", "genecluster": "BGC0002286_c1", "start": 1, "end": 16374, "strand": "-", "annotation": "", "perc_ident": 46, "blastscore": 4195, "perc_coverage": 78.89869095048377, "evalue": 0.0, "locus_tag": "CAE15497.1"}]]}], [{"accession": "BGC0001135", "cluster_label": "c1", "proteins": ["AFP87549.1"], "description": "bicornutin A1/bicornutin A2", "cluster_type": "NRP", "tags": ["AFP87549.1"]}, {"hits": 1, "core_gene_hits": 1, "blast_score": 3900.0, "synteny_score": 0, "core_bonus": 3, "pairings": [["input|c3|2689800-2710887|+|ctg1_2548|", 4, {"name": "AFP87549.1", "genecluster": "BGC0001135_c1", "start": 1, "end": 16848, "strand": "+", "annotation": "NrpS", "perc_ident": 50, "blastscore": 3900, "perc_coverage": 61.852589641434264, "evalue": 0.0, "locus_tag": "AFP87549.1"}]]}], [{"accession": "BGC0001132", "cluster_label": "c1", "proteins": ["CBJ90082.1"], "description": "xenotetrapeptide", "cluster_type": "NRP", "tags": ["XNC1_2022"]}, {"hits": 1, "core_gene_hits": 1, "blast_score": 3474.0, "synteny_score": 0, "core_bonus": 3, "pairings": [["input|c3|2689800-2710887|+|ctg1_2548|", 4, {"name": "XNC1_2022", "genecluster": "BGC0001132_c1", "start": 1, "end": 12417, "strand": "+", "annotation": "Non_Ribosomal_peptide_synthetase_(-succinylbenzoate--CoA_ligase)", "perc_ident": 48, "blastscore": 3474, "perc_coverage": 59.234490608992594, "evalue": 0.0, "locus_tag": "CBJ90082.1"}]]}]], "prefix": "knownclusterblast"}, {"region_number": 4, "total_hits": 1, "ranking": [[{"accession": "BGC0001100", "cluster_label": "c1", "proteins": ["BAC76462.1", "BAC76463.1", "BAC76464.1", "BAC76465.1", "BAC76466.1", "BAC76467.1", "BAC76468.1", "BAC76469.1", "BAC76470.1", "BAC76471.1", "BAC76472.1", "BAC76473.1", "BAC76474.1", "BAC76475.1", "BAC76476.1"], "description": "lankacidin C", "cluster_type": "NRP+Polyketide", "tags": ["BAC76462.1", "BAC76463.1", "BAC76464.1", "BAC76465.1", "BAC76466.1", "BAC76467.1", "BAC76468.1", "BAC76469.1", "BAC76470.1", "BAC76471.1", "BAC76472.1", "BAC76473.1", "BAC76474.1", "BAC76475.1", "BAC76476.1"]}, {"hits": 2, "core_gene_hits": 2, "blast_score": 536.0, "synteny_score": 0, "core_bonus": 3, "pairings": [["input|c4|3332461-3333610|-|ctg1_3107|", 0, {"name": "BAC76463.1", "genecluster": "BGC0001100_c1", "start": 894, "end": 1988, "strand": "-", "annotation": "pyrroloquinoline_quinone_biosynthesis_protein_E", "perc_ident": 49, "blastscore": 349, "perc_coverage": 91.36125654450262, "evalue": 7.89e-119, "locus_tag": "BAC76463.1"}], ["input|c4|3333874-3334630|-|ctg1_3109|", 1, {"name": "BAC76465.1", "genecluster": "BGC0001100_c1", "start": 2250, "end": 2978, "strand": "-", "annotation": "pyrroloquinoline_quinone_biosynthesis_protein_C", "perc_ident": 47, "blastscore": 187, "perc_coverage": 85.65737051792829, "evalue": 9.4e-59, "locus_tag": "BAC76465.1"}]]}]], "prefix": "knownclusterblast"}], "proteins": [{"name": "AWD37884.1", "locus_tag": "AWD37884.1", "location": "4378-5604", "strand": "-", "annotations": "putative_siderophore_MFS_transporter_DfoS"}, {"name": "AWD37885.1", "locus_tag": "AWD37885.1", "location": "5682-8036", "strand": "-", "annotations": "putative_siderophore_biosynthesis_protein_DfoC"}, {"name": "AWD37886.1", "locus_tag": "AWD37886.1", "location": "8038-9330", "strand": "-", "annotations": "putative_lysine/ornithine_N-monooxygenase_DfoA"}, {"name": "AWD37887.1", "locus_tag": "AWD37887.1", "location": "9341-10894", "strand": "-", "annotations": "putative_pyridoxal-dependent_decarboxylase_DfoJ"}, {"name": "PHM29812.1", "locus_tag": "Xbud_00361", "location": "1-1812", "strand": "+", "annotations": "desferrioxamine_siderophore_biosynthesis_protein_dfoC"}, {"name": "PHM29813.1", "locus_tag": "Xbud_00362", "location": "1895-4108", "strand": "+", "annotations": "ferric_alcaligin_siderophore_receptor"}, {"name": "PHM29814.1", "locus_tag": "Xbud_00363", "location": "4176-5234", "strand": "+", "annotations": "putative_lipoprotein"}, {"name": "PHM29815.1", "locus_tag": "Xbud_00364", "location": "5221-6231", "strand": "+", "annotations": "hypothetical_protein"}, {"name": "PHM29816.1", "locus_tag": "Xbud_00365", "location": "6236-7288", "strand": "+", "annotations": "putative_ferrichrome_ABC_transporter_permease"}, {"name": "PHM29817.1", "locus_tag": "Xbud_00366", "location": "7288-8103", "strand": "+", "annotations": "hypothetical_protein"}, {"name": "PHM29818.1", "locus_tag": "Xbud_00367", "location": "8105-8872", "strand": "+", "annotations": "putative_iron_transport-related_membrane_protein"}, {"name": "PHM29819.1", "locus_tag": "Xbud_00368", "location": "9291-10907", "strand": "+", "annotations": "putative_decarboxylase_involved_in_desferrioxamine_biosynthesis"}, {"name": "PHM29820.1", "locus_tag": "Xbud_00369", "location": "10934-12253", "strand": "+", "annotations": "L-lysine_6-monooxygenase_involved_in_desferrioxamine_biosynthesis"}, {"name": "PHM29821.1", "locus_tag": "Xbud_00370", "location": "12253-14658", "strand": "+", "annotations": "desferrioxamine_siderophore_biosynthesis_protein_dfoC"}, {"name": "BAX07665.1", "locus_tag": "BAX07665.1", "location": "1113-2621", "strand": "+", "annotations": "pyridoxal-dependent_decarboxylase"}, {"name": "BAX07666.1", "locus_tag": "BAX07666.1", "location": "2627-3949", "strand": "+", "annotations": "lysine-6-monooxygenase"}, {"name": "BAX07667.1", "locus_tag": "BAX07667.1", "location": "3936-5129", "strand": "+", "annotations": "MFS_transporter"}, {"name": "BAX07668.1", "locus_tag": "BAX07668.1", "location": "5133-7550", "strand": "+", "annotations": "IucA/IucC"}, {"name": "BAX07669.1", "locus_tag": "BAX07669.1", "location": "7553-8143", "strand": "+", "annotations": "acetyltransferase"}, {"name": "BAX07670.1", "locus_tag": "BAX07670.1", "location": "8133-9953", "strand": "+", "annotations": "IucA/IucC"}, {"name": "QHG11726.1", "locus_tag": "QHG11726.1", "location": "1-1539", "strand": "+", "annotations": "putative_pyridoxal-dependent_decarboxylase"}, {"name": "QHG11727.1", "locus_tag": "QHG11727.1", "location": "1542-2882", "strand": "+", "annotations": "putative_monooxygenase"}, {"name": "QHG11728.1", "locus_tag": "QHG11728.1", "location": "2879-4054", "strand": "+", "annotations": "putative_major_facilitator_superfamily_permease"}, {"name": "QHG11729.1", "locus_tag": "QHG11729.1", "location": "4071-4670", "strand": "+", "annotations": "putative_acyl_CoA_acyltransferase"}, {"name": "QHG11730.1", "locus_tag": "QHG11730.1", "location": "4690-6510", "strand": "+", "annotations": "putative_ATP-dependent_siderophore_synthetase"}, {"name": "QHG11731.1", "locus_tag": "QHG11731.1", "location": "6556-7797", "strand": "+", "annotations": "acyl_transferase"}, {"name": "AVV61969.1", "locus_tag": "AVV61969.1", "location": "101-1918", "strand": "-", "annotations": "DesA"}, {"name": "AVV61970.1", "locus_tag": "AVV61970.1", "location": "1915-2484", "strand": "-", "annotations": "DesB"}, {"name": "AVV61971.1", "locus_tag": "AVV61971.1", "location": "2481-3800", "strand": "-", "annotations": "DesC"}, {"name": "AVV61972.1", "locus_tag": "AVV61972.1", "location": "3836-5365", "strand": "-", "annotations": "DesD"}, {"name": "QKS42875.1", "locus_tag": "QKS42875.1", "location": "1-1038", "strand": "+", "annotations": "ABC_transporter_substrate-binding_protein"}, {"name": "QKS42876.1", "locus_tag": "QKS42876.1", "location": "1046-1891", "strand": "+", "annotations": "siderophore_interacting_protein"}, {"name": "QKS42877.1", "locus_tag": "QKS42877.1", "location": "2190-3707", "strand": "+", "annotations": "PLP_dependent_decarboxylase"}, {"name": "QKS42878.1", "locus_tag": "QKS42878.1", "location": "3801-5099", "strand": "+", "annotations": "FAD_dependent_amine_monooxygenase"}, {"name": "QKS42879.1", "locus_tag": "QKS42879.1", "location": "5096-5674", "strand": "+", "annotations": "acyl_transferase"}, {"name": "QKS42880.1", "locus_tag": "QKS42880.1", "location": "5671-7452", "strand": "+", "annotations": "LucA/LucC_family_siderophore_biosynthesis_protein"}, {"name": "BAG21576.1", "locus_tag": "SGR_4747", "location": "1-1779", "strand": "-", "annotations": "putative_siderophore_biosynthetic_enzyme"}, {"name": "BAG21577.1", "locus_tag": "SGR_4748", "location": "1776-2345", "strand": "-", "annotations": "putative_acetyltransferase"}, {"name": "BAG21578.1", "locus_tag": "SGR_4749", "location": "2342-3619", "strand": "-", "annotations": "putative_monooxygenase"}, {"name": "BAG21579.1", "locus_tag": "SGR_4750", "location": "3603-5051", "strand": "-", "annotations": "putative_pyridoxal-dependent_decarboxylase"}, {"name": "BAG21580.1", "locus_tag": "SGR_4751", "location": "5207-6127", "strand": "-", "annotations": "putative_siderophore-interacting_protein"}, {"name": "desaE", "locus_tag": "desaE", "location": "1-1050", "strand": "+", "annotations": "ABC_transporter_substrate-binding_protein"}, {"name": "desaF", "locus_tag": "desaF", "location": "1440-1997", "strand": "+", "annotations": "siderophore-interacting_protein"}, {"name": "desaA", "locus_tag": "desaA", "location": "2172-3614", "strand": "+", "annotations": "pyridoxal_5-phosfate_(PLP)-dependen_lysine_decarboxylase"}, {"name": "desaB", "locus_tag": "desaB", "location": "3598-4890", "strand": "+", "annotations": "FAD-dependent_monooxygenase"}, {"name": "desaC", "locus_tag": "desaC", "location": "4887-5438", "strand": "+", "annotations": "N-acetyltransferase"}, {"name": "desaD", "locus_tag": "desaD", "location": "5435-7234", "strand": "+", "annotations": "NTP-dependent_siderophore_synthetase"}, {"name": "CAB87217.1", "locus_tag": "CAB87217.1", "location": "1-1050", "strand": "+", "annotations": "Ferric-siderophore_lipoprotein_receptor"}, {"name": "CAB87218.1", "locus_tag": "CAB87218.1", "location": "1278-2123", "strand": "+", "annotations": "Ferric-siderophore_hydrolase"}, {"name": "CAB87219.1", "locus_tag": "CAB87219.1", "location": "2287-3729", "strand": "+", "annotations": "putative_pyridoxal-dependent_decarboxylase"}, {"name": "CAB87220.1", "locus_tag": "CAB87220.1", "location": "3752-4993", "strand": "+", "annotations": "putative_monooxygenase"}, {"name": "CAB87221.1", "locus_tag": "CAB87221.1", "location": "4990-5544", "strand": "+", "annotations": "Acyl_CoA_acyl_transferase"}, {"name": "CAB87222.1", "locus_tag": "CAB87222.1", "location": "5541-7328", "strand": "+", "annotations": "ATP-dependent_siderophore_synthetase_(IucA-IucC_family)"}, {"name": "RUL90625.1", "locus_tag": "EG812_24945", "location": "184-1200", "strand": "+", "annotations": "LacI_family_transcriptional_regulator"}, {"name": "RUL90626.1", "locus_tag": "EG812_24950", "location": "1245-3947", "strand": "+", "annotations": "hypothetical_protein"}, {"name": "RUL90627.1", "locus_tag": "EG812_24955", "location": "3984-4994", "strand": "+", "annotations": "aminoglycoside_phosphotransferase_family_protein"}, {"name": "RUL90628.1", "locus_tag": "EG812_24960", "location": "5001-6809", "strand": "-", "annotations": "IucA/IucC_family_siderophore_biosynthesis_protein"}, {"name": "RUL90629.1", "locus_tag": "EG812_24965", "location": "6806-7384", "strand": "-", "annotations": "N-acetyltransferase"}, {"name": "RUL90691.1", "locus_tag": "EG812_24970", "location": "7381-8661", "strand": "-", "annotations": "alcaligin_biosynthesis_protein"}, {"name": "RUL90630.1", "locus_tag": "EG812_24975", "location": "8697-10220", "strand": "-", "annotations": "aminotransferase_class_V-fold_PLP-dependent_enzyme"}, {"name": "RUL90631.1", "locus_tag": "EG812_24980", "location": "10361-11392", "strand": "-", "annotations": "ABC_transporter_substrate-binding_protein"}, {"name": "WP_003814013.1", "locus_tag": "EQ877_RS12490", "location": "1-1386", "strand": "+", "annotations": "alcaligin_siderophore_biosynthesis_hydroxylase_AlcA"}, {"name": "WP_003814014.1", "locus_tag": "EQ877_RS12495", "location": "1405-2010", "strand": "+", "annotations": "alcaligin_siderophore_biosynthesis_protein_AlcB"}, {"name": "WP_010930939.1", "locus_tag": "EQ877_RS12500", "location": "2007-3863", "strand": "+", "annotations": "alcaligin_siderophore_biosynthesis_protein_AlcC"}, {"name": "WP_003814016.1", "locus_tag": "EQ877_RS12505", "location": "3860-4660", "strand": "+", "annotations": "alcaligin_siderophore_biosynthesis_protein_AlcD"}, {"name": "WP_005013753.1", "locus_tag": "EQ877_RS12510", "location": "4675-5868", "strand": "+", "annotations": "alcaligin_siderophore_biosynthesis_hydroxylase_AlcE"}, {"name": "WP_003814017.1", "locus_tag": "EQ877_RS12515", "location": "5936-6910", "strand": "+", "annotations": "alcaligin_siderophore_biosynthesis_transcriptional_regulator_AlcR"}, {"name": "WP_010930940.1", "locus_tag": "EQ877_RS12520", "location": "7033-8256", "strand": "+", "annotations": "alcaligin_siderophore_export_MFS_transporter_Bcr"}, {"name": "WP_010930941.1", "locus_tag": "EQ877_RS12525", "location": "8367-10571", "strand": "+", "annotations": "TonB-dependent_alcaligin_siderophore_receptor_FauA"}, {"name": "WP_013428324.1", "locus_tag": "RBRH_RS12370", "location": "1-22977", "strand": "+", "annotations": "non-ribosomal_peptide_synthetase"}, {"name": "WP_011146892.1", "locus_tag": "PLU_RS13235", "location": "1-49104", "strand": "-", "annotations": "non-ribosomal_peptide_synthetase"}, {"name": "CAE15497.1", "locus_tag": "plu3123", "location": "1-16374", "strand": "-", "annotations": ""}, {"name": "AFP87549.1", "locus_tag": "AFP87549.1", "location": "1-16848", "strand": "+", "annotations": "NrpS"}, {"name": "CBJ90082.1", "locus_tag": "XNC1_2022", "location": "1-12417", "strand": "+", "annotations": "Non_Ribosomal_peptide_synthetase_(-succinylbenzoate--CoA_ligase)"}, {"name": "BAC76462.1", "locus_tag": "BAC76462.1", "location": "1-891", "strand": "-", "annotations": "pyrroloquinoline_quinone_biosynthesis_protein_B"}, {"name": "BAC76463.1", "locus_tag": "BAC76463.1", "location": "894-1988", "strand": "-", "annotations": "pyrroloquinoline_quinone_biosynthesis_protein_E"}, {"name": "BAC76464.1", "locus_tag": "BAC76464.1", "location": "1981-2253", "strand": "-", "annotations": "pyrroloquinoline_quinone_biosynthesis_protein_D"}, {"name": "BAC76465.1", "locus_tag": "BAC76465.1", "location": "2250-2978", "strand": "-", "annotations": "pyrroloquinoline_quinone_biosynthesis_protein_C"}, {"name": "BAC76466.1", "locus_tag": "BAC76466.1", "location": "3005-3109", "strand": "-", "annotations": "pyrroloquinoline_quinone_biosynthesis_protein_A"}, {"name": "BAC76467.1", "locus_tag": "BAC76467.1", "location": "3499-5136", "strand": "+", "annotations": "putative_ABC_transporter_protein"}, {"name": "BAC76468.1", "locus_tag": "BAC76468.1", "location": "5129-6838", "strand": "+", "annotations": "putative_ABC_transporter_protein"}, {"name": "BAC76469.1", "locus_tag": "BAC76469.1", "location": "6894-7448", "strand": "-", "annotations": "probable_isochorismatase"}, {"name": "BAC76470.1", "locus_tag": "BAC76470.1", "location": "7513-10293", "strand": "-", "annotations": "type_I_polyketide_synthase_LkcG"}, {"name": "BAC76471.1", "locus_tag": "BAC76471.1", "location": "10345-17385", "strand": "-", "annotations": "type_I_polyketide_synthase_LkcF"}, {"name": "BAC76472.1", "locus_tag": "BAC76472.1", "location": "17438-18754", "strand": "-", "annotations": "amine_oxidase_LkcE"}, {"name": "BAC76473.1", "locus_tag": "BAC76473.1", "location": "18754-19635", "strand": "-", "annotations": "acyltransferase_LkcD"}, {"name": "BAC76474.1", "locus_tag": "BAC76474.1", "location": "19647-25235", "strand": "-", "annotations": "type_I_polyketide_synthase_LkcC"}, {"name": "BAC76475.1", "locus_tag": "BAC76475.1", "location": "25265-26095", "strand": "-", "annotations": "dehydratase_LkcB"}, {"name": "BAC76476.1", "locus_tag": "BAC76476.1", "location": "26092-30960", "strand": "-", "annotations": "multifunctional_polyketide-peptide_synthase_LkcA"}], "search_type": "knownclusterblast", "data_version": "3.1", "mibig_entries": {"1": {"ctg1_414": [["AAY93361.1", "glucose_1-dehydrogenase", "BGC0000413", 1, "NRP", 49.0, 233.0, 90.78498293515358, 6.52e-76], ["QBQ12474.1", "SDR_family_oxidoreductase", "BGC0002693", 1, "NRP", 43.0, 195.0, 90.78498293515358, 3.79e-61], ["AEG64681.1", "2-deoxy-D-gluconate_3-dehydrogenase", "BGC0000379", 1, "NRP", 40.0, 192.0, 89.76109215017065, 9.1e-60], ["ACX35428.1", "BacC", "BGC0000888", 1, "Other", 40.0, 185.0, 87.03071672354949, 2.92e-57], ["ABS75820.1", "BacC", "BGC0001184", 1, "Other", 40.0, 184.0, 87.03071672354949, 4.12e-57], ["BBC20651.1", "enoyl-(acyl_carrier_protein)_reductase", "BGC0001917", 1, "Polyketide", 39.0, 159.0, 86.68941979522185, 1.91e-47], ["QRG35020.1", "3-oxoacyl-[acyl-carrier-protein]_reductase", "BGC0002378", 1, "NRP", 38.0, 150.0, 84.30034129692832, 4.82e-44], ["UKO95757.1", "SDR_family_oxidoreductase", "BGC0002632", 1, "NRP", 39.0, 150.0, 86.68941979522185, 6.68e-44], ["QMX85612.1", "SapE", "BGC0002510", 1, "Polyketide", 36.0, 150.0, 83.27645051194538, 6.79e-44], ["PAU45554.1", "beta-ketoacyl-ACP_reductase", "BGC0002138", 1, "Polyketide", 35.0, 146.0, 85.32423208191126, 3.54e-42], ["AAL15603.1", "SimJ1", "BGC0000270", 1, "Polyketide", 37.0, 145.0, 84.30034129692832, 1.66e-41], ["AAK06807.1", "putative_3-keto-acyl-reductase_SimD2", "BGC0001072", 1, "Saccharide+Polyketide:Modular type I polyketide+Polyketide:Type II polyketide+Other:Aminocoumarin", 37.0, 145.0, 84.30034129692832, 1.66e-41], ["AMX23331.1", "putative_acyl_carrier_protein", "BGC0001500", 1, "Polyketide", 37.0, 143.0, 84.64163822525597, 3.12e-41], ["BAJ52686.1", "putative_3-oxoacyl-ACP_reductase", "BGC0000222", 1, "Polyketide", 36.0, 143.0, 86.3481228668942, 3.48e-41], ["SCN11974.1", "short-chain_dehydrogenase/reductase_SDR", "BGC0001580", 1, "Polyketide", 38.0, 140.0, 84.98293515358361, 5.62e-40], ["AAT12286.1", "LtxD", "BGC0000384", 1, "NRP", 33.0, 137.0, 84.64163822525597, 5.36e-39], ["ADB23387.1", "dehydrogenase", "BGC0001062", 1, "Polyketide", 35.0, 137.0, 85.6655290102389, 1.03e-38], ["CAM34340.1", "putative_3-oxoacyl-ACP_reductase", "BGC0000242", 1, "Polyketide", 34.0, 135.0, 85.32423208191126, 3.26e-38], ["AMK51276.1", "Hex19", "BGC0001376", 1, "Polyketide", 34.0, 133.0, 85.6655290102389, 2.95e-37], ["ACZ87059.1", "NAD_dependent_epimerase/dehydratase_family_protein", "BGC0002732", 1, "Polyketide", 34.0, 133.0, 85.6655290102389, 2.95e-37], ["CAI94720.1", "putative_oxyacyl-(acyl_carrier_protein)_reductase", "BGC0000141", 1, "Polyketide", 36.0, 133.0, 84.64163822525597, 3.44e-37], ["WP_035850920.1", "glucose_1-dehydrogenase", "BGC0002536", 1, "NRP", 32.0, 132.0, 85.32423208191126, 6.21e-37], ["AFY23045.1", "TamN", "BGC0000274", 1, "Polyketide:Type II polyketide", 33.0, 132.0, 86.68941979522185, 7.31e-37], ["AGH68923.1", "oxidoreductase", "BGC0001083", 1, "Terpene+Polyketide:Type III polyketide", 33.0, 132.0, 87.37201365187714, 7.69e-37], ["ABW11827.1", "short-chain_dehydrogenase/reductase_SDR", "BGC0001197", 1, "Polyketide", 34.0, 131.0, 85.6655290102389, 1.7e-36], ["AET51861.1", "3-ketoacyl_ACP_reductase", "BGC0001138", 1, "Other:Nucleoside", 35.0, 131.0, 82.93515358361775, 1.88e-36], ["BCN13450.1", "glucose_1-dehydrogenase", "BGC0002457", 1, "NRP", 31.0, 130.0, 86.3481228668942, 3.14e-36], ["ABX71095.1", "Lct12", "BGC0000238", 1, "Polyketide", 35.0, 130.0, 87.37201365187714, 5.2e-36], ["CAC37883.1", "CpkI;_Nicotinamide-dependent_dehydrogenase", "BGC0000038", 1, "Polyketide:Modular type I polyketide", 35.0, 129.0, 88.05460750853243, 1.08e-35], ["AFO85456.1", "reductase/oxidase", "BGC0000391", 1, "NRP", 32.0, 129.0, 84.30034129692832, 1.47e-35], ["WP_029025960.1", "SDR_family_oxidoreductase", "BGC0000198", 1, "Polyketide:Type II polyketide+Saccharide:Hybrid/tailoring saccharide", 32.0, 128.0, 85.6655290102389, 2.32e-35], ["QWT72311.1", "glucose_1-dehydrogenase", "BGC0002430", 1, "NRP+Saccharide", 34.0, 128.0, 87.37201365187714, 2.4e-35], ["ADE22311.1", "putative_3-oxoacyl-ACP_reductase", "BGC0000279", 1, "Polyketide", 34.0, 128.0, 85.6655290102389, 2.9e-35], ["ADB23395.1", "dehydrogenase", "BGC0001062", 1, "Polyketide", 34.0, 127.0, 84.98293515358361, 5.58e-35], ["ANY58988.1", "short-chain_dehydrogenase", "BGC0001615", 1, "NRP", 32.0, 128.0, 86.68941979522185, 5.71e-35], ["AFW04601.1", "short_chain_dehydrogenase", "BGC0001783", 1, "Other", 32.0, 128.0, 88.73720136518772, 5.82e-35], ["OKJ61997.1", "short-chain_dehydrogenase", "BGC0002147", 1, "NRP", 33.0, 126.0, 84.98293515358361, 1.5e-34], ["AQW35057.1", "3-oxoacyl-ACP_reductase", "BGC0001675", 1, "Polyketide", 33.0, 125.0, 84.64163822525597, 1.96e-34], ["AAL15605.1", "SimJ2", "BGC0000270", 1, "Polyketide", 36.0, 124.0, 83.61774744027304, 7.76e-34], ["AAK06809.1", "putative_3-keto-acyl-reductase_SimD4", "BGC0001072", 1, "Saccharide+Polyketide:Modular type I polyketide+Polyketide:Type II polyketide+Other:Aminocoumarin", 36.0, 124.0, 83.61774744027304, 7.76e-34], ["EAU35434.1", "conserved_hypothetical_protein", "BGC0002734", 1, "Polyketide", 32.0, 124.0, 84.64163822525597, 1.06e-33], ["AXM42926.1", "ketoacyl_reductase", "BGC0001940", 1, "Polyketide", 34.0, 124.0, 90.44368600682594, 1.22e-33], ["CEG06579.1", "short_chain_dehydrogenase", "BGC0001928", 1, "Other", 36.0, 124.0, 86.00682593856655, 1.56e-33], ["AAM33668.1", "putative_3-oxoacyl-ACP_reductase", "BGC0000230", 1, "Polyketide:Type II polyketide", 33.0, 123.0, 86.3481228668942, 1.64e-33], ["BAV56004.1", "short-chain_dehydrogenase", "BGC0001597", 1, "Polyketide", 34.0, 123.0, 87.03071672354949, 1.85e-33], ["ACY06294.1", "short-chain_dehydrogenase/reductase", "BGC0001042", 1, "NRP+Polyketide", 34.0, 122.0, 83.27645051194538, 3.54e-33], ["ANY57964.1", "MtcE_3-ketoacyl-ACP_reductase", "BGC0001369", 1, "Polyketide", 35.0, 122.0, 86.00682593856655, 6.65e-33], ["BAJ52708.1", "putative_3-ketoacyl-ACP_reductase", "BGC0000222", 1, "Polyketide", 32.0, 121.0, 84.30034129692832, 7.87e-33], ["CAD91239.1", "hypothetical_protein", "BGC0000289", 1, "NRP:Glycopeptide+Saccharide:Hybrid/tailoring saccharide", 33.0, 122.0, 85.32423208191126, 9.92e-33], ["CAG23976.1", "3-oxoacyl-(acyl_carrier_protein)_reductase", "BGC0000176", 1, "Polyketide", 32.0, 121.0, 83.95904436860067, 1.13e-32], ["QCX41922.1", "Mhr16", "BGC0001956", 1, "Polyketide", 32.0, 120.0, 83.61774744027304, 1.55e-32], ["QHD26308.1", "SDR_family_oxidoreductase", "BGC0002479", 1, "Polyketide+NRP+Saccharide", 32.0, 120.0, 83.61774744027304, 1.55e-32], ["ESK96614.1", "short-chain_dehydrogenase_reductase_sdr", "BGC0002212", 1, "Polyketide", 29.0, 120.0, 86.68941979522185, 1.83e-32], ["CAE45661.1", "putative_ketoreductase", "BGC0000031", 1, "Polyketide:Modular type I polyketide", 34.0, 120.0, 86.3481228668942, 2.54e-32], ["ALV82322.1", "ketoreductase", "BGC0001533", 1, "Polyketide", 34.0, 120.0, 86.3481228668942, 2.54e-32], ["CAD62198.1", "Ata4_protein", "BGC0000873", 1, "Other", 32.0, 120.0, 83.27645051194538, 2.88e-32], ["KAF7526542.1", "hypothetical_protein", "BGC0002244", 1, "Polyketide", 32.0, 120.0, 87.71331058020478, 4.97e-32], ["AAG03071.1", "putative_reductase", "BGC0000266", 1, "Polyketide", 31.0, 119.0, 84.98293515358361, 9.41e-32], ["CAM58804.1", "C-19_ketoreductase", "BGC0000204", 1, "Polyketide:Type II polyketide", 31.0, 117.0, 88.39590443686008, 2.58e-31], ["AEF33074.1", "3-oxoacyl-[acyl-carrier_protein]_reductase", "BGC0001039", 1, "NRP+Polyketide", 32.0, 114.0, 84.64163822525597, 3.55e-30], ["BBC20652.1", "enoyl-(acyl_carrier_protein)_reductase", "BGC0001917", 1, "Polyketide", 31.0, 114.0, 88.05460750853243, 6.91e-30], ["AAM33685.1", "putative_bifunctional_cyclase/3-oxoacyl-ACP_reductase", "BGC0000230", 1, "Polyketide:Type II polyketide", 34.0, 117.0, 85.32423208191126, 8.5e-30], ["CAQ64702.1", "probable_glucose_dehydrogenase", "BGC0000087", 1, "Polyketide", 34.0, 113.0, 85.32423208191126, 1.42e-29], ["ADE34504.1", "ssfK", "BGC0000269", 1, "Polyketide:Type II polyketide+Saccharide:Hybrid/tailoring saccharide", 28.0, 112.0, 84.30034129692832, 3.71e-29], ["AAN65226.1", "b-ketotyrosyl-reductase", "BGC0000832", 1, "Saccharide:Hybrid/tailoring saccharide+Other:Aminocoumarin", 33.0, 111.0, 84.98293515358361, 9.47e-29], ["TNB99242.1", "SDR_family_oxidoreductase", "BGC0002076", 1, "Other", 33.0, 110.0, 87.37201365187714, 1.27e-28], ["PKX92300.1", "putative_hydroxysteroid_dehydrogenase", "BGC0001988", 1, "Polyketide", 30.0, 109.0, 87.71331058020478, 4.09e-28], ["CCE31576.1", "probable_tetrahydroxynaphthalene_reductase", "BGC0001886", 1, "Polyketide", 30.0, 109.0, 87.71331058020478, 5.71e-28], ["ABW96534.1", "putative_dehydrogenase", "BGC0000159", 1, "Polyketide:Modular type I polyketide", 32.0, 108.0, 85.32423208191126, 8.6e-28], ["ABX71123.1", "Lct40", "BGC0000238", 1, "Polyketide", 31.0, 108.0, 86.00682593856655, 1.2e-27], ["QCL09109.1", "DmxR18", "BGC0002063", 1, "Polyketide:Iterative type I polyketide", 30.0, 107.0, 87.71331058020478, 2.16e-27], ["AFN69430.1", "ElxO", "BGC0000509", 1, "RiPP:Lanthipeptide", 29.0, 106.0, 83.61774744027304, 4.17e-27], ["AIE54248.1", "PauY28", "BGC0001732", 1, "Other", 31.0, 105.0, 86.68941979522185, 9.44e-27], ["AIE54195.1", "Pau28", "BGC0001731", 1, "Other", 31.0, 105.0, 86.68941979522185, 1.83e-26], ["ABB69757.1", "PlaU", "BGC0000654", 1, "Terpene+Saccharide:Hybrid/tailoring saccharide", 31.0, 104.0, 84.64163822525597, 2.02e-26], ["ATZ52740.1", "Bcaba4", "BGC0001893", 1, "Other", 32.0, 104.0, 85.6655290102389, 2.72e-26], ["AAD13552.1", "bifunctional_reductase_+_aromatase", "BGC0000239", 1, "Polyketide:Type II polyketide+Saccharide:Hybrid/tailoring saccharide", 29.0, 104.0, 87.37201365187714, 3.42e-26], ["QQZ01599.1", "short-chain_dehydrogenase/reductase_SDR", "BGC0002498", 1, "Other", 33.0, 103.0, 84.98293515358361, 4.29e-26], ["QCF41208.1", "CcxQ", "BGC0002726", 1, "Polyketide", 28.0, 106.0, 87.71331058020478, 7.5e-26], ["AGN74904.1", "ketoreductase", "BGC0000459", 1, "NRP:Cyclic depsipeptide+Polyketide:Trans-AT type I polyketide", 27.0, 103.0, 87.03071672354949, 9.45e-26], ["AIL50182.1", "putative_ketoreductase", "BGC0000213", 1, "Polyketide:Type II polyketide", 30.0, 102.0, 82.5938566552901, 1.2e-25], ["QZA73318.1", "SDR_family_oxidoreductase", "BGC0002385", 1, "Polyketide", 34.0, 103.0, 68.60068259385666, 1.29e-25], ["AQW35069.1", "ketoreductase", "BGC0001675", 1, "Polyketide", 30.0, 101.0, 85.32423208191126, 3.7e-25], ["KFA69339.1", "hypothetical_protein", "BGC0001626", 1, "Polyketide", 30.0, 101.0, 87.03071672354949, 7.85e-25], ["UPN68086.1", "putative_SDR_family_oxidoreductase", "BGC0002672", 1, "Polyketide", 32.0, 104.0, 88.05460750853243, 8.3e-25], ["ARO44645.1", "monooxygenase", "BGC0001769", 1, "Polyketide", 32.0, 104.0, 88.05460750853243, 1.16e-24], ["QDG00821.1", "oxygenase-reductase", "BGC0002028", 1, "Polyketide", 30.0, 104.0, 87.37201365187714, 1.25e-24], ["ADI58639.1", "Ketoreductase", "BGC0000187", 1, "Polyketide:Type II polyketide", 30.0, 99.0, 82.5938566552901, 1.71e-24], ["MBW8699688.1", "Anhydrotetracycline_monooxygenase", "BGC0002140", 1, "Polyketide", 32.0, 103.0, 87.71331058020478, 2.12e-24], ["CAJ34364.1", "NAD_or_NADP_oxidoreductase", "BGC0000445", 1, "NRP:Cyclic depsipeptide", 32.0, 100.0, 86.3481228668942, 2.26e-24], ["AJW65399.1", "oxidoreductase", "BGC0001195", 1, "NRP+Polyketide", 32.0, 99.0, 84.30034129692832, 4.52e-24], ["CAG44632.1", "SriL03.9", "BGC0000712", 1, "Saccharide", 33.0, 99.0, 62.45733788395904, 4.62e-24], ["AGO50615.1", "oxygenase-reductase", "BGC0000229", 1, "Polyketide:Type II polyketide+Saccharide:Hybrid/tailoring saccharide", 31.0, 102.0, 87.37201365187714, 5.26e-24], ["ADI71448.1", "putative_oxygenase-reductase", "BGC0000203", 1, "Polyketide", 31.0, 102.0, 87.37201365187714, 7.05e-24], ["BAI63274.1", "putative_oxidoreductase", "BGC0000434", 1, "NRP", 32.0, 97.0, 86.3481228668942, 1.76e-23], ["AAQ84160.1", "ChcA", "BGC0000123", 1, "Polyketide", 27.0, 97.0, 84.64163822525597, 2.17e-23], ["AAX57196.2", "auricin_polyketide_oxygenase-reductase", "BGC0000201", 1, "Polyketide+Saccharide:Hybrid/tailoring saccharide", 31.0, 100.0, 87.71331058020478, 3.47e-23], ["EEF48747.1", "short_chain_alcohol_dehydrogenase,_putative", "BGC0002393", 1, "Terpene", 28.0, 96.0, 89.419795221843, 6.1e-23], ["EEF48735.1", "short_chain_alcohol_dehydrogenase,_putative", "BGC0002393", 1, "Terpene", 29.0, 96.0, 89.419795221843, 6.21e-23], ["AAK57530.1", "PgaM", "BGC0000262", 1, "Polyketide:Type II polyketide+Saccharide:Hybrid/tailoring saccharide", 30.0, 99.0, 87.37201365187714, 6.38e-23], ["ADI58630.1", "1-Cyclohexenylcarbonyl_CoA_reductase", "BGC0000187", 1, "Polyketide:Type II polyketide", 29.0, 96.0, 86.00682593856655, 1.06e-22], ["TRO56982.1", "SDR_family_oxidoreductase", "BGC0002361", 1, "Polyketide+Saccharide", 31.0, 97.0, 88.39590443686008, 2.68e-22], ["CAH10112.1", "putative_oxidase-reducatse", "BGC0000268", 1, "Polyketide", 30.0, 95.0, 88.39590443686008, 1.55e-21], ["AHH25583.1", "1-cyclohexenylcarbonyl_CoA_reductase", "BGC0000957", 1, "NRP+Polyketide", 28.0, 92.0, 87.71331058020478, 2.04e-21], ["BAJ07846.1", "putative_oxygenase-reductase", "BGC0000232", 1, "Polyketide", 31.0, 94.0, 87.37201365187714, 4.09e-21], ["QDQ37876.1", "ketoreductase", "BGC0001979", 1, "Polyketide", 31.0, 90.0, 69.6245733788396, 7.24e-21], ["WP_005009570.1", "SDR_family_oxidoreductase", "BGC0002473", 1, "NRP", 30.0, 87.0, 86.68941979522185, 6.92e-20], ["QVQ68796.1", "mmyTI", "BGC0002129", 1, "Polyketide", 28.0, 86.0, 84.98293515358361, 1.59e-19], ["BAR73014.1", "putative_3-ketoacyl-ACP_reductase", "BGC0001194", 1, "Polyketide", 26.0, 85.0, 94.53924914675767, 1.06e-18], ["QTE75997.1", "SDR", "BGC0002223", 1, "Polyketide", 30.0, 84.0, 72.35494880546075, 2.23e-18], ["AKT74300.1", "TxnC4", "BGC0002141", 1, "Polyketide", 30.0, 83.0, 67.91808873720136, 2.5e-18], ["CAG14976.1", "putative_3-keto-acyl_carrier_protein_reductase", "BGC0000253", 1, "Polyketide:Type II polyketide", 29.0, 83.0, 89.419795221843, 2.81e-18], ["AAG30255.1", "NADPH-dependent_acetoacetyl_CoA_reductase", "BGC0000867", 1, "Other", 32.0, 81.0, 60.40955631399317, 5.07e-18], ["AWH12904.1", "KR_domain-containing_protein", "BGC0001784", 1, "Polyketide", 32.0, 82.0, 62.79863481228669, 1.05e-17], ["ABX24491.1", "short-chain_dehydrogenase", "BGC0000877", 1, "Other", 26.0, 80.0, 77.13310580204778, 4.17e-17], ["QED90622.1", "short-chain_dehydrogenase", "BGC0002081", 1, "Polyketide", 26.0, 78.0, 84.64163822525597, 2.3e-16], ["KDN80075.1", "3-ketoacyl-ACP_reductase", "BGC0001074", 1, "Saccharide+Polyketide", 29.0, 73.0, 63.82252559726962, 1.61e-14], ["ABM63537.1", "BryA", "BGC0000174", 1, "Polyketide", 29.0, 75.0, 74.74402730375427, 1.7e-14], ["ALJ49935.1", "TtmK", "BGC0001236", 1, "Polyketide", 28.0, 72.0, 63.82252559726962, 3e-14], ["AVW82957.1", "short_chain_dehydrognase", "BGC0002040", 1, "Other", 26.0, 66.0, 77.13310580204778, 1.9e-12], ["MQS11296.1", "SDR_family_oxidoreductase", "BGC0002282", 1, "Other", 26.0, 66.0, 77.13310580204778, 1.9e-12], ["QTK22480.1", "short-chain_dehydrogenase", "BGC0002462", 1, "Saccharide", 26.0, 66.0, 77.13310580204778, 1.9e-12], ["CDM31314.1", "Short-chain_dehydrogenase/reductase_SDR", "BGC0000667", 1, "Terpene", 25.0, 60.0, 81.91126279863481, 5.61e-10], ["AVY05522.1", "short-chain_dehydrogenase/reductase", "BGC0001571", 1, "Terpene", 25.0, 58.0, 66.89419795221842, 1.49e-09], ["AJQ95718.1", "dehydrogenases_with_different_specificities_(related_to_short-chain_alcohol_dehydrogenase)", "BGC0001644", 1, "Polyketide", 23.0, 53.0, 96.9283276450512, 7.45e-08], ["ADH01484.1", "putative_type-I_PKS", "BGC0000995", 1, "NRP+Polyketide", 37.0, 50.0, 30.716723549488055, 1.54e-06], ["AIC32692.1", "FR9C", "BGC0001113", 1, "NRP+Polyketide", 37.0, 50.0, 30.716723549488055, 1.54e-06], ["AGN11880.1", "tstC", "BGC0001114", 1, "NRP+Polyketide", 37.0, 49.0, 31.399317406143346, 3.61e-06]], "ctg1_416": [["KGA48521.1", "TonB-dependent_siderophore_receptor_family_protein", "BGC0002413", 1, "NRP", 39.0, 437.0, 98.43971631205673, 2.68e-143], ["MBX9445644.1", "TonB-dependent_siderophore_receptor", "BGC0002414", 1, "NRP", 37.0, 433.0, 100.99290780141843, 7.79e-142], ["ACS20357.1", "TonB-dependent_siderophore_receptor", "BGC0002420", 1, "NRP+Polyketide", 35.0, 373.0, 98.43971631205673, 7.42e-119], ["AGU50948.1", "putative_plug_domain-containing_TonB-dependent_receptor", "BGC0002417", 1, "NRP+Polyketide", 35.0, 372.0, 98.43971631205673, 1.01e-118], ["TRX20193.1", "TonB-dependent_siderophore_receptor", "BGC0002329", 1, "NRP", 35.0, 364.0, 97.16312056737588, 1.45e-115], ["QDQ85939.1", "TonB-dependent_siderophore_receptor", "BGC0002564", 1, "NRP", 34.0, 360.0, 96.31205673758865, 4.66e-114], ["CAQ71830.1", "TonB-dependent_siderophore_receptor,_HYDROXAMATE-TYPE_FERRISIDEROPHORE_RECEPTOR_precursor", "BGC0001189", 1, "NRP", 34.0, 346.0, 98.01418439716312, 2.17e-108], ["WP_232292336.1", "TonB-dependent_siderophore_receptor", "BGC0001999", 1, "NRP", 34.0, 343.0, 97.16312056737588, 9.07e-108], ["AXF14774.1", "TonB-dependent_siderophore_receptor", "BGC0002563", 1, "NRP", 33.0, 339.0, 96.87943262411348, 5.53e-106], ["QBQ12461.1", "TonB-dependent_siderophore_receptor", "BGC0002693", 1, "NRP", 33.0, 340.0, 97.73049645390071, 2.37e-105], ["KJY94238.1", "ligand-gated_channel_protein", "BGC0002691", 1, "NRP", 30.0, 330.0, 107.80141843971631, 1.75e-102], ["ABM34275.1", "TonB-dependent_siderophore_receptor", "BGC0002419", 1, "NRP+Polyketide", 32.0, 314.0, 99.00709219858156, 1.83e-96], ["ABC36518.1", "TonB-dependent_siderophore_receptor", "BGC0000386", 1, "NRP:NRP siderophore", 31.0, 311.0, 97.5886524822695, 2.98e-95], ["NKI69298.1", "TonB-dependent_siderophore_receptor", "BGC0002408", 1, "NRP", 31.0, 307.0, 97.16312056737588, 1.2e-93], ["CAL17539.1", "Ferrioxamine_receptor_precursor", "BGC0002465", 1, "NRP", 30.0, 305.0, 98.15602836879432, 1.02e-92], ["NAO96309.1", "TonB-dependent_siderophore_receptor", "BGC0002117", 1, "NRP", 31.0, 301.0, 99.29078014184397, 9.62e-92], ["ADJ63844.1", "TonB-dependent_Fe3+-serobactin_transporter", "BGC0000424", 1, "NRP:NRP siderophore", 30.0, 298.0, 97.30496453900709, 1.21e-90], ["NAO96307.1", "TonB-dependent_siderophore_receptor", "BGC0002117", 1, "NRP", 32.0, 298.0, 98.86524822695036, 1.85e-90], ["CAR51998.1", "ornibactin_receptor_precursor", "BGC0002569", 1, "NRP", 31.0, 298.0, 98.58156028368793, 5.05e-90], ["AUD11990.1", "OrbA", "BGC0001721", 1, "NRP", 30.0, 296.0, 98.15602836879432, 4.46e-89], ["ABX37381.1", "TonB-dependent_siderophore_receptor", "BGC0000984", 1, "NRP+Polyketide", 29.0, 281.0, 100.70921985815602, 1.3e-83], ["ADJ63836.1", "TonB-dependent_transducer", "BGC0000424", 1, "NRP:NRP siderophore", 31.0, 276.0, 97.5886524822695, 1.66e-81], ["WP_005765172.1", "TonB-dependent_siderophore_receptor", "BGC0002571", 1, "NRP", 25.0, 184.0, 100.85106382978724, 4.27e-49], ["AAG08222.1", "probable_outer_membrane_protein_precursor", "BGC0002489", 1, "Other", 25.0, 167.0, 105.10638297872342, 2.06e-43], ["WP_024881681.1", "TonB-dependent_receptor", "BGC0002133", 1, "RiPP", 24.0, 157.0, 103.68794326241135, 1.62e-39], ["WP_105828638.1", "TonB-dependent_siderophore_receptor", "BGC0002087", 1, "NRP+Polyketide", 25.0, 148.0, 100.28368794326241, 6.12e-37], ["ABB02669.2", "PsuA", "BGC0000947", 1, "Other", 25.0, 143.0, 86.80851063829788, 1.07e-35], ["AJK49761.1", "TonB-dependent_siderophore_receptor", "BGC0002565", 1, "NRP", 25.0, 142.0, 102.9787234042553, 6.33e-35], ["AXF14771.1", "TonB-dependent_siderophore_receptor", "BGC0002563", 1, "NRP", 25.0, 141.0, 99.00709219858156, 1.1e-34], ["WP_157140642.1", "TonB-dependent_siderophore_receptor", "BGC0001999", 1, "NRP", 24.0, 141.0, 97.5886524822695, 1.33e-34], ["AAY93353.1", "TonB-dependent_outermembrane_ferripyoverdine_receptor_FpvA", "BGC0000413", 1, "NRP", 26.0, 122.0, 102.41134751773049, 2.2e-28], ["ALK21574.1", "amino_acid_ABC_transporter_substrate-binding_protein", "BGC0002678", 1, "NRP", 25.0, 118.0, 103.54609929078013, 4.12e-27], ["ACO78735.1", "TonB-dependent_siderophore_receptor/ferripyoverdine_receptor", "BGC0002433", 1, "NRP", 24.0, 115.0, 98.15602836879432, 3.36e-26], ["WP_010930941.1", "TonB-dependent_alcaligin_siderophore_receptor_FauA", "BGC0002464", 1, "Other", 24.0, 111.0, 99.57446808510639, 4.83e-25], ["AAP57680.1", "putative_ferrichrome-iron_receptor", "BGC0000768", 1, "Saccharide", 22.0, 110.0, 93.61702127659575, 7.52e-25], ["ALG65343.1", "Var8", "BGC0002416", 1, "NRP+Polyketide", 23.0, 96.0, 89.07801418439716, 5.05e-20], ["AAL65282.1", "QbsI", "BGC0000925", 1, "Other", 21.0, 67.0, 84.68085106382979, 3.32e-11]], "ctg1_417": [["AWD37885.1", "putative_siderophore_biosynthesis_protein_DfoC", "BGC0001572", 1, "Other", 81.0, 1322.0, 100.0, 0.0], ["PHM29821.1", "desferrioxamine_siderophore_biosynthesis_protein_dfoC", "BGC0001870", 1, "Other", 52.0, 844.0, 99.48979591836735, 1.35e-300], ["BAX07668.1", "IucA/IucC", "BGC0001531", 1, "Other", 46.0, 730.0, 99.87244897959184, 1.36e-255], ["QHG11730.1", "putative_ATP-dependent_siderophore_synthetase", "BGC0002620", 1, "Other", 55.0, 697.0, 75.76530612244898, 9.94e-246], ["WP_010930939.1", "alcaligin_siderophore_biosynthesis_protein_AlcC", "BGC0002464", 1, "Other", 55.0, 675.0, 76.91326530612244, 9.04e-237], ["BAG21576.1", "putative_siderophore_biosynthetic_enzyme", "BGC0000941", 1, "Other", 55.0, 659.0, 74.10714285714286, 8.15e-231], ["AVV61969.1", "DesA", "BGC0001478", 1, "Other", 55.0, 657.0, 75.89285714285714, 3.65e-230], ["QKS42880.1", "LucA/LucC_family_siderophore_biosynthesis_protein", "BGC0002305", 1, "Other", 56.0, 654.0, 74.23469387755102, 3.89e-229], ["CAB87222.1", "ATP-dependent_siderophore_synthetase_(IucA-IucC_family)", "BGC0000940", 1, "Other", 55.0, 652.0, 74.74489795918367, 2.38e-228], ["desaD", "NTP-dependent_siderophore_synthetase", "BGC0001453", 1, "Other", 53.0, 644.0, 75.25510204081633, 5.78e-225], ["PHM29812.1", "desferrioxamine_siderophore_biosynthesis_protein_dfoC", "BGC0001870", 1, "Other", 53.0, 637.0, 74.23469387755102, 2.46e-222], ["RUL90628.1", "IucA/IucC_family_siderophore_biosynthesis_protein", "BGC0002690", 1, "Other", 52.0, 627.0, 75.25510204081633, 2.85e-218], ["BAX07670.1", "IucA/IucC", "BGC0001531", 1, "Other", 50.0, 605.0, 74.23469387755102, 1.86e-209], ["RUP78899.1", "GNAT_family_N-acetyltransferase", "BGC0002073", 1, "NRP", 34.0, 444.0, 106.37755102040816, 1.2e-143], ["ACB01059.1", "Siderophore_biosynthesis_protein,_IucA_/_IucC_family", "BGC0002470", 1, "Other", 35.0, 362.0, 72.32142857142857, 7.63e-113], ["AFY40278.1", "IucA/IucC_family_protein", "BGC0002633", 1, "Other", 34.0, 355.0, 71.93877551020408, 1.95e-110], ["AWD37850.1", "aerobactin_biosynthesis_protein_IucC", "BGC0001499", 1, "Other", 30.0, 271.0, 70.40816326530613, 5.95e-81], ["BAE16004.1", "aerobactin_synthetase", "BGC0000939", 1, "Other", 28.0, 265.0, 70.02551020408163, 1.05e-78], ["TCC25651.1", "IucA/IucC_family_protein", "BGC0002692", 1, "Other", 30.0, 247.0, 74.48979591836735, 3.12e-72], ["CDL83402.1", "Aerobactin_siderophore_biosynthesis_protein_iucC", "BGC0001498", 1, "Other", 28.0, 242.0, 70.91836734693877, 2.72e-70], ["CAM86882.1", "conserved_hypothetical_protein", "BGC0002471", 1, "Other", 29.0, 237.0, 65.3061224489796, 3.23e-68], ["AAP25874.1", "petrobactin_biosynthesis_protein_AsbB", "BGC0000942", 1, "Other", 25.0, 224.0, 74.48979591836735, 1.81e-63], ["BAX07669.1", "acetyltransferase", "BGC0001531", 1, "Other", 51.0, 192.0, 22.193877551020407, 2.56e-56], ["QHG11729.1", "putative_acyl_CoA_acyltransferase", "BGC0002620", 1, "Other", 52.0, 187.0, 21.93877551020408, 1.91e-54], ["AVV61970.1", "DesB", "BGC0001478", 1, "Other", 41.0, 139.0, 22.95918367346939, 1.31e-37], ["QKS42879.1", "acyl_transferase", "BGC0002305", 1, "Other", 42.0, 135.0, 22.193877551020407, 6.01e-36]], "ctg1_418": [["AWD37886.1", "putative_lysine/ornithine_N-monooxygenase_DfoA", "BGC0001572", 1, "Other", 83.0, 763.0, 99.76744186046511, 4.18e-280], ["PHM29820.1", "L-lysine_6-monooxygenase_involved_in_desferrioxamine_biosynthesis", "BGC0001870", 1, "Other", 63.0, 593.0, 101.39534883720931, 5.52e-213], ["QHG11727.1", "putative_monooxygenase", "BGC0002620", 1, "Other", 59.0, 540.0, 99.06976744186046, 6.67e-192], ["BAX07666.1", "lysine-6-monooxygenase", "BGC0001531", 1, "Other", 60.0, 528.0, 100.46511627906978, 1.94e-187], ["AVV61971.1", "DesC", "BGC0001478", 1, "Other", 58.0, 508.0, 98.37209302325581, 1.48e-179], ["BAG21578.1", "putative_monooxygenase", "BGC0000941", 1, "Other", 56.0, 493.0, 97.90697674418605, 1.07e-173], ["QKS42878.1", "FAD_dependent_amine_monooxygenase", "BGC0002305", 1, "Other", 57.0, 491.0, 98.37209302325581, 5.5e-173], ["desaB", "FAD-dependent_monooxygenase", "BGC0001453", 1, "Other", 55.0, 483.0, 98.83720930232558, 1.12e-169], ["CAB87220.1", "putative_monooxygenase", "BGC0000940", 1, "Other", 54.0, 466.0, 96.97674418604652, 2.07e-163], ["RUL90691.1", "alcaligin_biosynthesis_protein", "BGC0002690", 1, "Other", 53.0, 457.0, 97.90697674418605, 2e-159], ["WP_003814013.1", "alcaligin_siderophore_biosynthesis_hydroxylase_AlcA", "BGC0002464", 1, "Other", 50.0, 422.0, 99.06976744186046, 2.8e-145], ["CAG69513.1", "putative_siderophore_biosynthesis_protein;_putative_Lysine/ornithine_N-monooxygenase", "BGC0000352", 1, "NRP:NRP siderophore", 46.0, 393.0, 99.76744186046511, 3.74e-134], ["BAB72350.1", "", "BGC0002683", 1, "Other", 44.0, 380.0, 100.0, 1.94e-129], ["ACB01061.1", "siderophore_biosynthesis_protein;_N-monooxygenase", "BGC0002470", 1, "Other", 43.0, 377.0, 100.46511627906978, 5.41e-128], ["AFY40276.1", "L-lysine_6-monooxygenase_(NADPH)", "BGC0002633", 1, "Other", 43.0, 367.0, 101.39534883720931, 3.44e-124], ["RUP78900.1", "L-lysine_6-monooxygenase", "BGC0002073", 1, "NRP", 42.0, 347.0, 106.27906976744185, 1.53e-115], ["AAR12530.1", "putative_monooxygenase", "BGC0002468", 1, "NRP", 38.0, 303.0, 101.39534883720931, 8.27e-99], ["TCC25652.1", "lysine_6-monooxygenase", "BGC0002692", 1, "Other", 38.0, 296.0, 99.30232558139535, 1.01e-96], ["AAF81242.1", "amino_acid_monooxygenase-like_protein", "BGC0000244", 1, "Polyketide", 39.0, 294.0, 101.62790697674417, 4.3e-95], ["CAM86884.1", "putative_lysine/ornithine_N-monooxygenase", "BGC0002471", 1, "Other", 37.0, 293.0, 103.48837209302326, 9.08e-95], ["BAC87904.1", "probable_acinetobactin_biosynthesis_protein", "BGC0000294", 1, "NRP", 36.0, 288.0, 100.46511627906978, 2.43e-93], ["BAM09327.1", "putative_acinetoferrin_biosynthesis_protein", "BGC0000295", 1, "NRP", 35.0, 270.0, 99.53488372093024, 1.79e-85], ["ABS50185.1", "lysine_6-monooxygenase-like_protein", "BGC0000410", 1, "NRP", 42.0, 223.0, 67.2093023255814, 4.22e-68], ["CDL83401.1", "L-lysine_6-monooxygenase", "BGC0001498", 1, "Other", 31.0, 220.0, 95.81395348837209, 5.09e-67], ["ACA84882.1", "L-lysine_6-monooxygenase_(NADPH)", "BGC0002469", 1, "Other", 31.0, 214.0, 96.04651162790697, 1.07e-64], ["AWD37851.1", "aerobactin_biosynthesis_protein_IucD", "BGC0001499", 1, "Other", 30.0, 210.0, 96.97674418604652, 4.42e-63], ["KIU65663.1", "lysine_6-monooxygenase", "BGC0001713", 1, "Other", 31.0, 197.0, 98.37209302325581, 4.85e-58], ["AVW82904.1", "L-lysine_N6-monooxygenase", "BGC0002039", 1, "Other", 33.0, 197.0, 100.69767441860465, 4.96e-58], ["QER91004.1", "pyfH", "BGC0001985", 1, "Other", 30.0, 187.0, 100.69767441860465, 3.16e-54], ["AJO72763.1", "L-Lysine_6-monooxygenase", "BGC0001381", 1, "Polyketide", 32.0, 182.0, 98.13953488372093, 1.96e-52], ["CAR51997.1", "putative_L-ornithine_5-monooxygenase", "BGC0002569", 1, "NRP", 31.0, 168.0, 88.37209302325581, 4.28e-47], ["CAJ96465.1", "ornithine_N-monooxygenase", "BGC0000330", 1, "NRP:NRP siderophore", 29.0, 161.0, 99.06976744186046, 1.86e-44], ["EFL06875.1", "peptide_monooxygenase", "BGC0000300", 1, "NRP", 29.0, 157.0, 99.76744186046511, 2.36e-43], ["CAL17537.1", "L-ornithine_N5-oxygenase", "BGC0002465", 1, "NRP", 28.0, 154.0, 99.30232558139535, 4.91e-42], ["ABX37378.1", "L-lysine_6-monooxygenase_(NADPH)", "BGC0000984", 1, "NRP+Polyketide", 29.0, 151.0, 95.5813953488372, 5.05e-41], ["WP_039806874.1", "lysine_N(6)-hydroxylase/L-ornithine_N(5)-oxygenase_family_protein", "BGC0002001", 1, "NRP+Polyketide", 29.0, 148.0, 96.74418604651163, 7.01e-40], ["NKI69297.1", "SidA/IucD/PvdA_family_monooxygenase", "BGC0002408", 1, "NRP", 29.0, 147.0, 83.25581395348837, 3.86e-39], ["AMK48246.1", "L-ornithine-5-monooxygenase", "BGC0001351", 1, "NRP", 27.0, 146.0, 101.86046511627906, 4.1e-39], ["QIE08741.1", "ornithine_N-monooxygenase", "BGC0002544", 1, "NRP", 27.0, 145.0, 97.67441860465115, 7.58e-39], ["CAQ71838.1", "L-ornithine_5-monooxygenase(L-ornithine_N5-oxygenase)_L-lysine_6-monooxygenase_(Lysine_N(6)-hydroxylase);_Siderophore_biosynthesis_protein", "BGC0001189", 1, "NRP", 31.0, 145.0, 89.76744186046511, 9.41e-39], ["ABE35420.1", "l-ornithine_5-monooxygenase", "BGC0002421", 1, "NRP", 29.0, 145.0, 82.32558139534883, 1e-38], ["QYI86760.1", "putative_L-ornithine_N5-oxygenase", "BGC0002424", 1, "NRP", 26.0, 145.0, 104.88372093023256, 1.1e-38], ["QBQ12451.1", "ornithine_monooxygenase", "BGC0002693", 1, "NRP", 28.0, 140.0, 93.95348837209302, 7.77e-37], ["ABC39452.1", "l-ornithine_5-monooxygenase", "BGC0000386", 1, "NRP:NRP siderophore", 27.0, 139.0, 95.81395348837209, 3.38e-36], ["AAY93340.1", "L-ornithine_5-monooxygenase_PvdA", "BGC0000413", 1, "NRP", 28.0, 137.0, 94.65116279069767, 1.41e-35], ["MBE3202949.1", "lysine_N(6)-hydroxylase/L-ornithine_N(5)-oxygenase_family_protein", "BGC0002410", 1, "NRP", 26.0, 135.0, 101.16279069767442, 6.56e-35], ["AGE11900.1", "L-ornithine_5-monooxygenase", "BGC0000366", 1, "NRP", 27.0, 134.0, 99.06976744186046, 2.75e-34], ["AFJ20768.1", "ornithine_monooxygenase", "BGC0002300", 1, "NRP", 28.0, 130.0, 100.23255813953489, 3.41e-33], ["ACO78740.1", "L-ornithine_N5-oxygenase-PvdA-like_protein", "BGC0002433", 1, "NRP", 26.0, 126.0, 102.7906976744186, 1.17e-31], ["CBG75497.1", "putative_peptide_N-oxygenase", "BGC0000423", 1, "NRP", 27.0, 125.0, 102.32558139534885, 1.92e-31], ["AUD11991.1", "PvdA", "BGC0001721", 1, "NRP", 29.0, 115.0, 73.72093023255813, 2.52e-28], ["SCO70318.1", "Monooxygenase", "BGC0001433", 1, "Polyketide:Modular type I polyketide", 26.0, 89.0, 86.04651162790698, 5.13e-19]], "ctg1_419": [["AWD37887.1", "putative_pyridoxal-dependent_decarboxylase_DfoJ", "BGC0001572", 1, "Other", 80.0, 835.0, 99.61315280464217, 5.62e-306], ["PHM29819.1", "putative_decarboxylase_involved_in_desferrioxamine_biosynthesis", "BGC0001870", 1, "Other", 60.0, 592.0, 93.03675048355899, 1.01e-209], ["desaA", "pyridoxal_5-phosfate_(PLP)-dependen_lysine_decarboxylase", "BGC0001453", 1, "Other", 52.0, 510.0, 94.77756286266924, 2.62e-178], ["CAB87219.1", "putative_pyridoxal-dependent_decarboxylase", "BGC0000940", 1, "Other", 52.0, 502.0, 94.77756286266924, 3.97e-175], ["AVV61972.1", "DesD", "BGC0001478", 1, "Other", 55.0, 498.0, 93.42359767891682, 3.49e-173], ["QKS42877.1", "PLP_dependent_decarboxylase", "BGC0002305", 1, "Other", 52.0, 497.0, 94.00386847195358, 8.67e-173], ["BAG21579.1", "putative_pyridoxal-dependent_decarboxylase", "BGC0000941", 1, "Other", 54.0, 489.0, 91.10251450676982, 4.21e-170], ["QHG11726.1", "putative_pyridoxal-dependent_decarboxylase", "BGC0002620", 1, "Other", 54.0, 483.0, 88.39458413926499, 6.16e-167], ["RUL90630.1", "aminotransferase_class_V-fold_PLP-dependent_enzyme", "BGC0002690", 1, "Other", 56.0, 479.0, 87.04061895551257, 1.2e-165], ["BAX07665.1", "pyridoxal-dependent_decarboxylase", "BGC0001531", 1, "Other", 46.0, 397.0, 82.01160541586073, 1e-133], ["BAB72353.1", "L-2,4-diaminobutyrate_decarboxylase", "BGC0002683", 1, "Other", 43.0, 385.0, 88.58800773694391, 1.42e-128], ["AFY40273.1", "L-2,4-diaminobutyrate_decarboxylase", "BGC0002633", 1, "Other", 42.0, 358.0, 87.81431334622823, 2.14e-118], ["CZF84011.1", "Diaminobutyrate--2-oxoglutarate_aminotransferase", "BGC0002382", 1, "RiPP", 43.0, 370.0, 91.10251450676982, 1.11e-117], ["ACB01064.1", "L-2,4-diaminobutyrate_decarboxylase", "BGC0002470", 1, "Other", 45.0, 352.0, 78.72340425531915, 7.11e-117], ["RUP78901.1", "aminotransferase_class_V-fold_PLP-dependent_enzyme", "BGC0002073", 1, "NRP", 38.0, 325.0, 94.97098646034816, 2.16e-105], ["TCC25654.1", "aminotransferase_class_V-fold_PLP-dependent_enzyme", "BGC0002692", 1, "Other", 38.0, 265.0, 83.752417794971, 2.08e-82], ["KGO40471.1", "Pyridoxal_phosphate-dependent_decarboxylase", "BGC0001205", 1, "Polyketide", 33.0, 213.0, 76.9825918762089, 6.86e-63], ["AAF81243.1", "amino_acid_decarboxylase-like_protein", "BGC0000244", 1, "Polyketide", 34.0, 199.0, 82.7852998065764, 2.75e-57], ["CDG17983.1", "Pyridoxal-dependent_decarboxylase", "BGC0000464", 1, "NRP:Cyclic depsipeptide", 26.0, 149.0, 91.48936170212765, 1.09e-38], ["CDG17988.1", "Pyridoxal-dependent_decarboxylase", "BGC0000464", 1, "NRP:Cyclic depsipeptide", 26.0, 147.0, 91.48936170212765, 6.39e-38], ["AHL44346.1", "PLP-dependent_decarboxylase", "BGC0000820", 1, "Alkaloid", 28.0, 140.0, 77.75628626692456, 4.71e-36], ["WP_030684651.1", "tyrosine_decarboxylase_MfnA", "BGC0001607", 1, "Other", 32.0, 86.0, 44.10058027079304, 7.6e-18]]}, "2": {"ctg1_1372": [["ALJ01854.1", "hypothetical_protein", "BGC0001285", 1, "Other:Fatty acid", 46.0, 508.0, 100.0, 8.25e-173]], "ctg1_1374": [["WP_016325509.1", "3-phosphoshikimate_1-carboxyvinyltransferase", "BGC0001283", 1, "Polyketide", 41.0, 288.0, 98.36448598130842, 2.57e-93], ["QJS40199.1", "5-enolpyruvyl-shikimate-3-phosphate_synthase", "BGC0002439", 1, "Other", 43.0, 268.0, 97.19626168224299, 1.05e-85], ["WP_020275084.1", "3-phosphoshikimate_1-carboxyvinyltransferase", "BGC0002012", 1, "Polyketide", 33.0, 186.0, 97.42990654205607, 8.41e-54], ["ADI58632.1", "5-Enolpyruvylshikimate-3-phosphate_synthase/CHC-CoA_ligase", "BGC0000187", 1, "Polyketide:Type II polyketide", 30.0, 167.0, 100.70093457943925, 1.22e-44], ["AAQ84158.1", "PlmJK", "BGC0000123", 1, "Polyketide", 30.0, 164.0, 98.5981308411215, 1.04e-43], ["AKC91623.1", "3-phosphoshikimate_1-carboxyvinyltransferase", "BGC0001302", 1, "Other", 43.0, 132.0, 48.831775700934585, 2.22e-35]]}, "3": {"ctg1_2534": [["APZ78826.1", "coproporphyrinogen_III_oxidase", "BGC0001429", 1, "NRP:Cyclic depsipeptide+Polyketide:Iterative type I polyketide", 54.0, 315.0, 97.35099337748345, 2.81e-107], ["APZ78850.1", "coproporphyrinogen_III_oxidase", "BGC0001431", 1, "NRP:Cyclic depsipeptide+Polyketide:Iterative type I polyketide", 53.0, 312.0, 101.32450331125828, 3.23e-106]], "ctg1_2536": [["CAH10106.1", "putative_transketolase", "BGC0000268", 1, "Polyketide", 46.0, 539.0, 101.50150150150151, 3.57e-184], ["QJS40204.1", "Transketolase", "BGC0002439", 1, "Other", 46.0, 538.0, 101.65165165165165, 8.11e-184], ["BAW27687.1", "transketolase", "BGC0001764", 1, "NRP", 36.0, 152.0, 40.84084084084084, 2.64e-41], ["ARF06215.1", "transketolase", "BGC0001593", 1, "NRP", 35.0, 144.0, 40.84084084084084, 2.09e-38]], "ctg1_2537": [["QXL90819.1", "NUDIX_domain-containing_protein", "BGC0002426", 1, "NRP", 46.0, 176.0, 97.92746113989638, 1.61e-55]], "ctg1_2538": [["BAI70374.1", "proline_permease", "BGC0000896", 1, "Other", 40.0, 333.0, 93.3609958506224, 1.48e-109], ["AAV48836.1", "Amino_acid_permease", "BGC0000016", 1, "Other", 37.0, 270.0, 92.11618257261411, 9.6e-85], ["ESU09202.1", "hypothetical_protein", "BGC0002594", 1, "Polyketide", 33.0, 197.0, 86.30705394190872, 4.08e-56], ["ABS57488.1", "putative_amino_acid_permease", "BGC0000048", 1, "Polyketide", 30.0, 145.0, 69.91701244813278, 1.67e-37], ["BBI47417.1", "transporter", "BGC0002258", 1, "Polyketide", 25.0, 138.0, 98.3402489626556, 4.28e-35]], "ctg1_2540": [["CAJ88179.1", "putative_two-component_system_sensor_kinase", "BGC0000151", 1, "Polyketide:Modular type I polyketide+Saccharide:Hybrid/tailoring saccharide", 29.0, 59.0, 67.79141104294479, 1.78e-09]], "ctg1_2541": [["ADB02831.1", "AzicR2", "BGC0000202", 1, "Polyketide", 40.0, 127.0, 97.60765550239235, 2.89e-36], ["BAW35603.1", "putative_DNA-binding_response_regulator", "BGC0002357", 1, "Polyketide+Other", 38.0, 125.0, 98.08612440191388, 1.45e-35], ["ACI88885.1", "AlnR6_two_component_response_regulator", "BGC0000195", 1, "Polyketide:Type II polyketide", 38.0, 122.0, 98.08612440191388, 1.41e-34], ["CAB38597.1", "two_component_system_response_regulator_(absA2)", "BGC0000315", 1, "NRP:Lipopeptide:Ca+-dependent lipopeptide", 36.0, 122.0, 100.0, 1.56e-34], ["QQZ01577.1", "two_component_transcriptional_regulator,_LuxR", "BGC0002498", 1, "Other", 38.0, 120.0, 95.69377990430623, 8.06e-34], ["AUA09456.1", "Transcriptional_regulatory_protein_LiaR", "BGC0002291", 1, "Polyketide", 39.0, 120.0, 92.82296650717703, 2.06e-33], ["ALV82366.1", "regulator", "BGC0001370", 1, "NRP", 35.0, 119.0, 100.0, 3.43e-33], ["WP_122215947.1", "response_regulator_transcription_factor", "BGC0002015", 1, "RiPP", 38.0, 119.0, 102.39234449760765, 3.7e-33], ["AXI91558.1", "FunR5", "BGC0001944", 1, "Polyketide", 38.0, 118.0, 93.30143540669856, 4.64e-33], ["ctg1_orf18", "", "BGC0000053", 1, "Polyketide", 38.0, 118.0, 92.82296650717703, 6.48e-33], ["AOE23569.1", "FoxRIII", "BGC0001598", 1, "NRP+Polyketide", 37.0, 115.0, 102.87081339712918, 7.32e-32], ["AAZ23070.1", "possible_response_regulator", "BGC0000291", 1, "NRP", 36.0, 113.0, 102.39234449760765, 9.21e-31], ["ANW12112.1", "putative_response_regulator", "BGC0001374", 1, "Other", 35.0, 109.0, 100.0, 1.7e-29], ["AQP25560.1", "luxR_family_response_regulator", "BGC0001590", 1, "Polyketide", 35.0, 108.0, 96.65071770334929, 6.49e-29], ["CAD60529.1", "CinR_protein", "BGC0000503", 1, "RiPP:Lanthipeptide", 35.0, 107.0, 98.56459330143541, 8.5e-29], ["BCD33686.1", "bacterial_regulatory_proteins,_luxR_family", "BGC0002448", 1, "NRP", 35.0, 107.0, 98.56459330143541, 8.71e-29], ["AVH76827.1", "YxjL", "BGC0001669", 1, "RiPP", 34.0, 106.0, 99.52153110047847, 3.59e-28], ["AAP03103.1", "putative_2-component_system_response_regulator", "BGC0000874", 1, "Other", 36.0, 106.0, 96.17224880382776, 3.83e-28], ["QBK47604.1", "CebA", "BGC0002316", 1, "RiPP", 34.0, 107.0, 102.39234449760765, 4.8e-28], ["AQP25576.1", "LuxR_family_response_regulator", "BGC0001590", 1, "Polyketide", 33.0, 105.0, 98.56459330143541, 7.23e-28], ["AQW35080.1", "two-component_response_regulator", "BGC0001675", 1, "Polyketide", 34.0, 103.0, 100.95693779904306, 3.24e-27], ["ATD51275.1", "two-component_system_response_regulator", "BGC0001650", 1, "NRP", 33.0, 100.0, 93.30143540669856, 7.53e-26], ["CAN02021.1", "putative_two-component_system,_response_regulator", "BGC0000528", 1, "RiPP:Lanthipeptide", 34.0, 100.0, 100.0, 9.22e-26], ["CUX79069.1", "Protease_production_enhancer_protein", "BGC0001715", 1, "NRP", 32.0, 99.0, 110.5263157894737, 2.07e-25], ["BAW27696.1", "regulator", "BGC0001764", 1, "NRP", 33.0, 99.0, 96.65071770334929, 4.63e-25], ["AKA59096.1", "LuxR-family_response_regulator", "BGC0001619", 1, "Polyketide", 34.0, 98.0, 97.1291866028708, 5.89e-25], ["QDF63356.1", "KyaR", "BGC0002346", 1, "RiPP", 33.0, 98.0, 98.56459330143541, 5.89e-25], ["AFU82608.1", "2_component_system_response_regulator", "BGC0000998", 1, "NRP+Polyketide", 35.0, 98.0, 98.08612440191388, 1.28e-24], ["ABL09961.1", "regulator", "BGC0000197", 1, "Polyketide:Type II polyketide+Saccharide:Hybrid/tailoring saccharide", 34.0, 95.0, 94.25837320574163, 6.47e-24], ["ARF06225.1", "LuxR_family_transcriptional_regulator", "BGC0001593", 1, "NRP", 33.0, 95.0, 96.17224880382776, 1e-23], ["ACR33055.1", "response_regulator", "BGC0000495", 1, "RiPP:Lanthipeptide", 34.0, 88.0, 99.52153110047847, 5.13e-21], ["ABD65961.1", "two-component_system_response_regulator", "BGC0000341", 1, "NRP", 33.0, 87.0, 99.52153110047847, 8.58e-21], ["QWF78530.1", "Transcriptional_regulatory_protein_LiaR", "BGC0002142", 1, "Polyketide", 29.0, 87.0, 96.65071770334929, 1.18e-20], ["EHM27498.1", "two_component_LuxR_family_transcriptional_regulator", "BGC0000235", 1, "Polyketide", 32.0, 84.0, 92.34449760765551, 1.2e-19], ["CAJ20013.1", "putative_DNA_binding_regulatory_protein", "BGC0000903", 1, "Other", 31.0, 83.0, 97.1291866028708, 2.52e-19], ["MBA0053731.1", "response_regulator_transcription_factor", "BGC0002096", 1, "Polyketide", 28.0, 76.0, 99.52153110047847, 1.9e-16], ["EDY04301.1", "two_component_transcriptional_regulator,_LuxR_family", "BGC0000516", 1, "RiPP:Lanthipeptide", 29.0, 75.0, 95.21531100478468, 2.56e-16], ["BAU79601.1", "two_component_transcriptional_regulator,_LuxR_family", "BGC0001810", 1, "Polyketide", 30.0, 73.0, 98.56459330143541, 2.47e-15], ["QPT54837.1", "LuxR_family_transcriptional_regulator", "BGC0000208", 1, "Polyketide", 31.0, 56.0, 98.08612440191388, 1.68e-09], ["AEG64693.1", "two_component_system_response_regulator", "BGC0000379", 1, "NRP", 34.0, 56.0, 55.50239234449761, 1.97e-09], ["QKI29061.1", "DNA_response_regulator", "BGC0002130", 1, "RiPP:Lanthipeptide", 35.0, 56.0, 63.63636363636363, 4.15e-09], ["ADC45530.1", "two-component_system_response_regulator", "BGC0000093", 1, "Polyketide", 31.0, 54.0, 56.9377990430622, 9.67e-09], ["ABV98184.1", "ATP-dependent_transcriptional_regulator,_MalT-like,_LuxR_family", "BGC0000827", 1, "Alkaloid", 45.0, 54.0, 35.406698564593306, 2.26e-08], ["QXL90843.1", "LuxR_family_transcriptional_regulator", "BGC0002426", 1, "NRP", 42.0, 52.0, 37.32057416267943, 1e-07], ["ADI58626.1", "Transcriptional_regulation", "BGC0000187", 1, "Polyketide:Type II polyketide", 53.0, 50.0, 27.751196172248804, 1.92e-07], ["QCT05734.1", "Tri1", "BGC0001983", 1, "Other", 31.0, 50.0, 77.51196172248804, 2.07e-07], ["AGU42430.1", "Cmm22", "BGC0000842", 1, "Other:Non-NRP beta-lactam", 30.0, 50.0, 54.066985645933016, 2.1e-07], ["AEF32102.1", "LuxR-like_transcription_regulator", "BGC0001333", 1, "Alkaloid", 30.0, 51.0, 80.38277511961722, 3.3e-07], ["BAC55205.1", "transcriptional_activator", "BGC0000825", 1, "Alkaloid", 41.0, 50.0, 35.406698564593306, 4.45e-07], ["AIL50186.1", "putative_transcriptional_regulator", "BGC0000213", 1, "Polyketide:Type II polyketide", 33.0, 49.0, 80.38277511961722, 4.75e-07], ["ARP51741.1", "transcriptional_activator", "BGC0001782", 1, "Other", 43.0, 50.0, 34.92822966507177, 6.01e-07], ["ABC02804.1", "putative_regulatory_protein", "BGC0000809", 1, "Alkaloid", 38.0, 49.0, 37.79904306220095, 1.46e-06], ["CCC21118.1", "two_component_transcriptional_regulator", "BGC0000171", 1, "Polyketide:Modular type I polyketide", 29.0, 48.0, 55.980861244019145, 1.88e-06], ["AAD21216.2", "BacR", "BGC0000310", 1, "NRP", 30.0, 48.0, 103.34928229665073, 1.93e-06], ["AAC45995.1", "CarR", "BGC0001847", 1, "Other", 60.0, 47.0, 22.48803827751196, 2.7e-06], ["ALV86857.1", "Tlo11", "BGC0001406", 1, "NRP", 47.0, 47.0, 24.401913875598087, 3.1e-06]], "ctg1_2542": [["AAQ59913.1", "acriflavin_resistance_protein_B", "BGC0002680", 1, "NRP", 54.0, 1007.0, 99.03567984570878, 0.0], ["ACR11213.1", "RND_transporter,_HAE1_family", "BGC0000451", 1, "NRP", 47.0, 877.0, 99.03567984570878, 9.2e-306], ["AAY90315.1", "RND_transporter,_HAE1_family", "BGC0002152", 1, "Other", 31.0, 440.0, 99.90356798457087, 2.19e-137], ["AOZ21312.1", "SulE", "BGC0001790", 1, "NRP", 28.0, 331.0, 100.48216007714561, 5.02e-97], ["AEH59105.1", "RND_superfamily_protein/acriflavin_resistance_protein", "BGC0000385", 1, "NRP", 28.0, 319.0, 103.08582449373192, 1.4e-92], ["WP_015143119.1", "efflux_RND_transporter_permease_subunit", "BGC0001733", 1, "RiPP", 27.0, 314.0, 99.51783992285439, 4.62e-91], ["AEH59103.1", "RND_superfamily_protein/acriflavin_resistance_protein", "BGC0000385", 1, "NRP", 30.0, 303.0, 100.0, 1.03e-86], ["QWP75299.1", "efflux_RND_transporter_permease_subunit", "BGC0002126", 1, "NRP:Cyclic depsipeptide", 29.0, 298.0, 100.8678881388621, 3.31e-85], ["AAY37661.1", "Acriflavin_resistance_protein", "BGC0000437", 1, "NRP", 28.0, 293.0, 100.67502410800387, 1.6e-83], ["AHZ34246.1", "PseC", "BGC0001389", 1, "NRP", 27.0, 278.0, 100.28929604628736, 2.15e-78], ["ACV88181.1", "PcoC", "BGC0000329", 1, "NRP", 27.0, 271.0, 101.06075216972035, 8.49e-76], ["AJF34462.1", "acriflavin_resistance_protein", "BGC0001207", 1, "NRP", 26.0, 255.0, 100.48216007714561, 2.47e-70], ["ABX37392.1", "heavy_metal_efflux_pump,_CzcA_family", "BGC0000984", 1, "NRP+Polyketide", 26.0, 244.0, 100.48216007714561, 9.71e-67], ["BAH43863.1", "putative_efflux_system", "BGC0000367", 1, "NRP", 22.0, 219.0, 101.06075216972035, 1.5e-58], ["AHI59115.1", "multidrug_transporter", "BGC0001005", 1, "NRP+Polyketide", 23.0, 176.0, 100.09643201542913, 8.81e-45]], "ctg1_2546": [["BAV57462.1", "LysK", "BGC0001818", 1, "NRP", 32.0, 71.0, 57.599999999999994, 3.51e-13], ["BAW27692.1", "AmCP-DADH_carboxypeptidase", "BGC0001764", 1, "NRP", 29.0, 70.0, 57.333333333333336, 8.58e-13], ["ARF06221.1", "N-acetyl-ornithine/N-acetyl-lysine_deacetylase", "BGC0001593", 1, "NRP", 29.0, 68.0, 57.06666666666666, 3.67e-12], ["ARO49572.1", "acetyl-ornithine_deacetylase", "BGC0001441", 1, "Other", 27.0, 67.0, 62.133333333333326, 1.07e-11]], "ctg1_2548": [["WP_013428324.1", "non-ribosomal_peptide_synthetase", "BGC0001758", 1, "NRP", 51.0, 5518.0, 87.47865680136596, 0.0], ["WP_011146892.1", "non-ribosomal_peptide_synthetase", "BGC0001641", 1, "NRP", 51.0, 5481.0, 85.88503130335799, 0.0], ["AAY37655.1", "Amino_acid_adenylation", "BGC0000437", 1, "NRP", 47.0, 4728.0, 87.0375640295959, 0.0], ["AAO72425.1", "syringopeptin_synthetase_C", "BGC0000438", 1, "NRP", 46.0, 4710.0, 87.0091064314172, 0.0], ["QMS47800.1", "JesC", "BGC0001629", 1, "NRP:Lipopeptide", 47.0, 4675.0, 87.2083096186682, 0.0], ["KPN90376.1", "NupC", "BGC0001416", 1, "NRP", 46.0, 4617.0, 86.48264086511098, 0.0], ["PHM49485.1", "Amino_acid_adenylation", "BGC0001131", 1, "NRP", 44.0, 4588.0, 92.743312464428, 0.0], ["QWP75305.1", "non-ribosomal_peptide_synthase", "BGC0002126", 1, "NRP:Cyclic depsipeptide", 44.0, 4568.0, 92.43027888446214, 0.0], ["KPN93063.1", "NupA", "BGC0001416", 1, "NRP", 44.0, 4475.0, 87.32214001138304, 0.0], ["CCJ67640.1", "TaaE", "BGC0000447", 1, "NRP:Lipopeptide", 43.0, 4417.0, 91.42003414911781, 0.0], ["AFH75322.1", "nonribosomal_peptide_synthetase", "BGC0000425", 1, "NRP:Cyclic depsipeptide", 43.0, 4400.0, 91.27774615822425, 0.0], ["AHZ34243.1", "CipF", "BGC0001389", 1, "NRP", 46.0, 4340.0, 79.43938531587933, 0.0], ["CDG17985.1", "Putative_Ornithine_racemase_(fragment)", "BGC0000464", 1, "NRP:Cyclic depsipeptide", 39.0, 4331.0, 101.63631189527604, 0.0], ["AFH75320.1", "nonribosomal_peptide_synthetase", "BGC0000425", 1, "NRP:Cyclic depsipeptide", 43.0, 4290.0, 89.89755264655663, 0.0], ["APU91750.1", "Non-Ribosomal_Peptide_Synthetase", "BGC0001806", 1, "NRP", 43.0, 4290.0, 89.37108708025042, 0.0], ["CDG17980.1", "Putative_Ornithine_racemase_(fragment)", "BGC0000464", 1, "NRP:Cyclic depsipeptide", 39.0, 4288.0, 102.49003984063745, 0.0], ["APU91751.1", "Non-Ribosomal_Peptide_Synthetase", "BGC0001806", 1, "NRP", 44.0, 4237.0, 86.85258964143426, 0.0], ["AAY37653.1", "Amino_acid_adenylation", "BGC0000437", 1, "NRP", 46.0, 4210.0, 76.86397268070576, 0.0], ["CAE15497.1", "", "BGC0002286", 1, "NRP", 46.0, 4195.0, 78.89869095048377, 0.0], ["WP_041754829.1", "non-ribosomal_peptide_synthetase", "BGC0001844", 1, "NRP:Lipopeptide", 42.0, 4008.0, 88.77347751849743, 0.0], ["QMN69933.1", "PsoB", "BGC0002521", 1, "NRP", 43.0, 3989.0, 87.30791121229369, 0.0], ["AFH75321.1", "nonribosomal_peptide_synthetase", "BGC0000425", 1, "NRP:Cyclic depsipeptide", 42.0, 3983.0, 86.9379624359704, 0.0], ["ABW17376.1", "PsoB", "BGC0000411", 1, "NRP", 43.0, 3981.0, 87.06602162777462, 0.0], ["QMS47799.1", "JesA", "BGC0001629", 1, "NRP:Lipopeptide", 44.0, 3932.0, 77.39043824701196, 0.0], ["AAY37647.1", "Amino_acid_adenylation", "BGC0000437", 1, "NRP", 41.0, 3906.0, 87.77746158224245, 0.0], ["CAK15815.1", "putative_non_ribosomal_peptide_synthetase", "BGC0000344", 1, "NRP", 42.0, 3903.0, 86.62492885600456, 0.0], ["AFP87549.1", "NrpS", "BGC0001135", 1, "NRP", 50.0, 3900.0, 61.852589641434264, 0.0], ["AAF99707.2", "syringopeptin_synthetase", "BGC0000438", 1, "NRP", 44.0, 3870.0, 77.63232783153103, 0.0], ["CAE15637.1", "", "BGC0001128", 1, "NRP", 45.0, 3864.0, 75.89641434262948, 0.0], ["AXG48275.1", "non-ribosomal_peptide_synthetase", "BGC0002716", 1, "NRP", 45.0, 3864.0, 75.89641434262948, 0.0], ["ABA73955.1", "putative_non-ribosomal_peptide_synthetase", "BGC0001842", 1, "NRP:Lipopeptide", 44.0, 3856.0, 77.68924302788844, 0.0], ["AEH59100.1", "amino_acid_adenylation_domain-containing_protein/NRPS", "BGC0000385", 1, "NRP", 40.0, 3833.0, 96.54240182128629, 0.0], ["BCJ07532.1", "hypothetical_protein", "BGC0002379", 1, "NRP", 42.0, 3813.0, 87.35059760956176, 0.0], ["AAY37654.1", "Amino_acid_adenylation", "BGC0000437", 1, "NRP", 43.0, 3795.0, 76.35173591348891, 0.0], ["QMS47798.1", "JesB", "BGC0001629", 1, "NRP:Lipopeptide", 43.0, 3786.0, 77.7746158224246, 0.0], ["AAO72424.1", "syringopeptin_synthetase_B", "BGC0000438", 1, "NRP", 43.0, 3760.0, 76.42287990893568, 0.0], ["AKJ29412.1", "peptide_synthetase", "BGC0001608", 1, "NRP", 45.0, 3751.0, 71.72737620944793, 0.0], ["ABD65958.1", "nonribosomal_peptide_synthetase", "BGC0000341", 1, "NRP", 36.0, 3680.0, 103.61411496869664, 0.0], ["QIH29228.1", "endopyrrole_NRPS_A", "BGC0002326", 1, "NRP", 43.0, 3612.0, 75.8252703471827, 0.0], ["AJF34464.1", "Txo2", "BGC0001207", 1, "NRP", 41.0, 3603.0, 85.77120091064315, 0.0], ["AAO56329.1", "non-ribosomal_peptide_synthetase_SyfB", "BGC0000435", 1, "NRP", 42.0, 3601.0, 80.53500284575982, 0.0], ["AED90002.1", "non-ribosomal_peptide_synthetase_ThaA", "BGC0000443", 1, "NRP:Beta-lactam", 42.0, 3581.0, 77.0774046670461, 0.0], ["WP_100939443.1", "non-ribosomal_peptide_synthetase", "BGC0002071", 1, "NRP:Lipopeptide", 42.0, 3576.0, 80.09391007398976, 0.0], ["ABD65957.1", "nonribosomal_peptide_synthetase", "BGC0000341", 1, "NRP", 37.0, 3545.0, 94.99146272054638, 0.0], ["QDF82255.1", "non-ribosomal_peptide_synthetase", "BGC0001980", 1, "NRP", 48.0, 3543.0, 62.037564029595906, 0.0], ["BAC67535.1", "arthrofactin_synthetase_B", "BGC0000305", 1, "NRP:Lipopeptide", 48.0, 3538.0, 62.08025042686397, 0.0], ["AHZ34238.1", "CipA", "BGC0001389", 1, "NRP", 43.0, 3536.0, 70.6459874786568, 0.0], ["QNL34617.1", "SteB", "BGC0002092", 1, "NRP:Cyclic depsipeptide", 48.0, 3535.0, 61.96642003414912, 0.0], ["QSJ20135.1", "non-ribosomal_peptide_synthase/polyketide_synthase", "BGC0002572", 1, "NRP+Polyketide", 36.0, 3529.0, 94.16619237336369, 0.0], ["QLY89263.1", "pseudodesmin_synthetase", "BGC0002522", 1, "NRP", 48.0, 3519.0, 62.32214001138304, 0.0], ["AFH75329.1", "nonribosomal_peptide_synthetase", "BGC0000398", 1, "NRP:Cyclic depsipeptide", 47.0, 3519.0, 62.009106431417194, 0.0], ["AAY91420.2", "non-ribosomal_peptide_synthetase_OfaB", "BGC0000399", 1, "NRP:Cyclic depsipeptide", 48.0, 3517.0, 62.12293682413205, 0.0], ["AHZ34233.1", "CifB", "BGC0000323", 1, "NRP:Lipopeptide", 41.0, 3506.0, 80.16505406943654, 0.0], ["WP_064118560.1", "non-ribosomal_peptide_synthetase", "BGC0001509", 1, "NRP", 47.0, 3497.0, 62.08025042686397, 0.0], ["BAC67536.1", "arthrofactin_synthetase_C", "BGC0000305", 1, "NRP:Lipopeptide", 43.0, 3487.0, 70.61752988047809, 0.0], ["CAD17793.1", "probable_non_ribosomal_peptide_synthetase_protein", "BGC0001363", 1, "NRP+Polyketide", 43.0, 3484.0, 71.32896983494594, 0.0], ["QGQ63519.1", "nonribosomal_peptide_synthetase_modules_B", "BGC0002548", 1, "NRP", 47.0, 3482.0, 62.20830961866819, 0.0], ["CBJ90082.1", "Non_Ribosomal_peptide_synthetase_(-succinylbenzoate--CoA_ligase)", "BGC0001132", 1, "NRP", 48.0, 3474.0, 59.234490608992594, 0.0], ["QDF82259.1", "non-ribosomal_peptide_synthetase", "BGC0001980", 1, "NRP", 43.0, 3470.0, 70.5463858850313, 0.0], ["WP_064118559.1", "non-ribosomal_peptide_synthase/polyketide_synthase", "BGC0001509", 1, "NRP", 43.0, 3457.0, 70.50369948776323, 0.0], ["AXA91302.1", "non-ribosomal_peptide_synthetase", "BGC0002044", 1, "NRP", 42.0, 3449.0, 77.26237905520775, 0.0], ["CAY48788.1", "putative_non-ribosomal_peptide_synthetase", "BGC0001312", 1, "NRP", 47.0, 3444.0, 61.89527603870233, 0.0], ["AOA33122.1", "Nonribosomal_peptide_synthetase", "BGC0001346", 1, "NRP:Cyclic depsipeptide", 46.0, 3427.0, 62.06602162777462, 0.0], ["QNL34618.1", "SteC", "BGC0002092", 1, "NRP:Cyclic depsipeptide", 43.0, 3408.0, 70.04837791690382, 0.0], ["NHN68325.1", "amino_acid_adenylation_domain-containing_protein", "BGC0002719", 1, "NRP", 43.0, 3373.0, 71.41434262948208, 0.0], ["EFE73312.1", "nonribosomal_peptide_synthetase", "BGC0000431", 1, "NRP:Cyclic depsipeptide", 38.0, 3369.0, 87.62094479225954, 0.0], ["AJF34463.1", "Txo1", "BGC0001207", 1, "NRP", 40.0, 3336.0, 77.04894706886739, 0.0], ["QKM21620.1", "non-ribosomal_peptide_synthetase", "BGC0002351", 1, "NRP", 43.0, 3291.0, 71.34319863403529, 0.0], ["AFJ23825.1", "WLIP_synthetase_B", "BGC0001838", 1, "NRP", 45.0, 3262.0, 61.866818440523616, 0.0], ["KYC42747.1", "hypothetical_protein", "BGC0002484", 1, "NRP+Polyketide", 35.0, 3219.0, 90.82242458736482, 0.0], ["CDG17987.1", "Putative_Ornithine_racemase_(fragment)", "BGC0000464", 1, "NRP:Cyclic depsipeptide", 44.0, 3186.0, 62.8628343767786, 0.0], ["KPN93065.1", "NunD", "BGC0001416", 1, "NRP", 42.0, 3158.0, 68.69664200341491, 0.0], ["AAY91421.3", "non-ribosomal_peptide_synthetase_OfaC", "BGC0000399", 1, "NRP:Cyclic depsipeptide", 43.0, 3148.0, 63.83039271485487, 0.0], ["KPN93064.1", "NupB", "BGC0001416", 1, "NRP", 43.0, 3130.0, 62.54980079681275, 0.0], ["AFH75330.1", "nonribosomal_peptide_synthetase", "BGC0000398", 1, "NRP:Cyclic depsipeptide", 42.0, 3130.0, 66.17814456459875, 0.0], ["ABA73956.1", "putative_non-ribosomal_peptide_synthetase", "BGC0001842", 1, "NRP:Lipopeptide", 42.0, 3105.0, 67.27376209447922, 0.0], ["AHZ34241.1", "CipD", "BGC0001389", 1, "NRP", 44.0, 2984.0, 59.71826977803073, 0.0], ["CDG17982.1", "Non-ribosomal_peptide_synthetase", "BGC0000464", 1, "NRP:Cyclic depsipeptide", 42.0, 2975.0, 63.090495162208306, 0.0], ["QNH85840.1", "BolH", "BGC0002327", 1, "NRP", 44.0, 2975.0, 62.19408081957882, 0.0], ["WP_126241403.1", "non-ribosomal_peptide_synthetase", "BGC0002336", 1, "NRP", 44.0, 2964.0, 62.30791121229369, 0.0], ["ABX37382.1", "amino_acid_adenylation_domain_protein", "BGC0000984", 1, "NRP+Polyketide", 40.0, 2955.0, 69.62151394422311, 0.0], ["ALV82356.1", "CDA_peptide_synthetase_I", "BGC0001370", 1, "NRP", 35.0, 2926.0, 94.80648833238475, 0.0], ["AKJ29411.1", "peptide_synthetase", "BGC0001608", 1, "NRP", 43.0, 2925.0, 60.62891291974958, 0.0], ["AYA44686.1", "icosalide_NRPS", "BGC0001833", 1, "NRP:Lipopeptide", 40.0, 2920.0, 68.18440523619806, 0.0], ["AEG64697.1", "LpmC", "BGC0000379", 1, "NRP", 35.0, 2900.0, 90.73705179282868, 0.0], ["CAK15814.1", "putative_non-ribosomal_peptide_synthetase,_terminal_component", "BGC0000344", 1, "NRP", 42.0, 2899.0, 63.659647125782584, 0.0], ["CAB38518.1", "CDA_peptide_synthetase_I_(CdaPs1)", "BGC0000315", 1, "NRP:Lipopeptide:Ca+-dependent lipopeptide", 34.0, 2883.0, 96.6989186112692, 0.0], ["BAH43766.1", "tyrocidine_synthetase_III", "BGC0000452", 1, "NRP", 33.0, 2880.0, 88.01935116676152, 0.0], ["ATL73036.1", "amino_acid_adenylation_protein", "BGC0001807", 1, "NRP+Polyketide", 35.0, 2870.0, 89.28571428571429, 0.0], ["QGA70148.1", "nonribosomal_peptide_synthetase", "BGC0002293", 1, "NRP", 33.0, 2842.0, 96.91235059760956, 0.0], ["AXN93602.1", "PuwF-G", "BGC0001952", 1, "NRP", 36.0, 2839.0, 78.31531018782016, 0.0], ["AFJ14794.1", "PlpE", "BGC0000403", 1, "NRP", 32.0, 2836.0, 92.72908366533864, 0.0], ["AXN93590.1", "PuwF-G", "BGC0001951", 1, "NRP", 36.0, 2831.0, 78.08764940239044, 0.0], ["AXN93581.1", "PuwF-G", "BGC0001950", 1, "NRP", 35.0, 2828.0, 78.10187820147979, 0.0], ["QPB41097.1", "non-ribosomal_peptide_synthetase", "BGC0002503", 1, "NRP+Polyketide", 43.0, 2823.0, 62.10870802504269, 0.0], ["QDA77059.1", "polyketide_synthase/nonribosomal_peptide_synthetase", "BGC0002026", 1, "NRP+Polyketide", 32.0, 2814.0, 98.70517928286853, 0.0], ["CBW75451.1", "Non-ribosomal_peptide_synthetase_modules", "BGC0002048", 1, "NRP:Cyclic depsipeptide", 49.0, 2772.0, 47.837222538417755, 0.0], ["QIH29229.1", "endopyrrole_NRPS_B", "BGC0002326", 1, "NRP", 49.0, 2772.0, 47.837222538417755, 0.0], ["MCF2151708.1", "Non-ribosomal_peptide_synthetase", "BGC0002625", 1, "NRP+Polyketide", 31.0, 2771.0, 96.0728514513375, 0.0], ["CAD17792.1", "probable_non_ribosomal_peptide_synthetase_protein", "BGC0001363", 1, "NRP+Polyketide", 41.0, 2752.0, 61.4114968696642, 0.0], ["AAX31558.1", "peptide_synthetase_2", "BGC0000336", 1, "NRP", 33.0, 2717.0, 94.82071713147411, 0.0], ["QST87270.1", "amino_acid_adenylation_domain-containing_protein", "BGC0002572", 1, "NRP+Polyketide", 31.0, 2683.0, 90.92202618099033, 0.0], ["QEO74982.1", "omn7", "BGC0002078", 1, "NRP:Cyclic depsipeptide", 35.0, 2682.0, 86.92373363688105, 0.0], ["ABF87031.1", "non-ribosomal_peptide_synthetase/polyketide_synthase", "BGC0000393", 1, "NRP+Polyketide:Modular type I polyketide", 37.0, 2659.0, 71.89812179852021, 0.0], ["AHH53507.1", "non-ribosomal_peptide_synthetase", "BGC0000439", 1, "NRP:Lipopeptide:Ca+-dependent lipopeptide", 33.0, 2646.0, 94.2942515651679, 0.0], ["QLY89264.1", "pseudodesmin_synthetase", "BGC0002522", 1, "NRP", 46.0, 2632.0, 48.505976095617534, 0.0], ["WP_012988806.1", "non-ribosomal_peptide_synthetase", "BGC0002135", 1, "NRP:Lipopeptide", 42.0, 2600.0, 53.38645418326693, 0.0], ["AEH59099.1", "amino_acid_adenylation_domain-containing_protein/NRPS", "BGC0000385", 1, "NRP", 43.0, 2600.0, 55.10813887307911, 0.0], ["CCJ67636.1", "TaaA", "BGC0000447", 1, "NRP:Lipopeptide", 47.0, 2595.0, 46.20091064314172, 0.0], ["CAY48789.1", "putative_non-ribosomal_peptide_synthetase", "BGC0001312", 1, "NRP", 44.0, 2571.0, 50.01422879908935, 0.0], ["BAH43870.1", "putative_linear_pentadecapeptide_gramicidin_synthetase_LgrB", "BGC0000367", 1, "NRP", 30.0, 2558.0, 102.94536141149686, 0.0], ["WP_084702182.1", "non-ribosomal_peptide_synthetase", "BGC0001211", 1, "NRP", 32.0, 2549.0, 97.85145133750711, 0.0], ["QDA77045.1", "polyketide_synthase/nonribosomal_peptide_synthetase", "BGC0002025", 1, "NRP+Polyketide", 36.0, 2532.0, 71.74160500853728, 0.0], ["ABW00331.1", "amino_acid_adenylation_domain", "BGC0000333", 1, "NRP", 31.0, 2529.0, 100.83949914627206, 0.0], ["CAM56770.1", "", "BGC0000354", 1, "NRP", 36.0, 2526.0, 76.70745589072283, 0.0], ["MCF2150416.1", "Non-ribosomal_peptide_synthetase", "BGC0002625", 1, "NRP+Polyketide", 32.0, 2523.0, 84.3340922026181, 0.0], ["APZ78729.1", "nonribosomal_peptide_synthetase", "BGC0001421", 1, "NRP:Cyclic depsipeptide+Polyketide:Iterative type I polyketide", 36.0, 2522.0, 71.64200341491178, 0.0], ["NAO96320.1", "amino_acid_adenylation_domain-containing_protein", "BGC0002117", 1, "NRP", 38.0, 2510.0, 61.7103016505407, 0.0], ["AFJ23826.1", "WLIP_synthetase_C", "BGC0001838", 1, "NRP", 43.0, 2504.0, 50.4268639726807, 0.0], ["BAH43871.1", "truncated_linear_pentadecapeptide_gramicidin_synthetase_LgrC", "BGC0000367", 1, "NRP", 30.0, 2497.0, 93.35515082527036, 0.0], ["QBC75022.1", "non-ribosomal_peptide_synthetase", "BGC0001968", 1, "NRP", 36.0, 2489.0, 74.43084803642573, 0.0], ["AED90003.1", "non-ribosomal_peptide_synthetase_ThaB", "BGC0000443", 1, "NRP:Beta-lactam", 40.0, 2484.0, 59.59021058622652, 0.0], ["AKC91849.1", "nonribosomal_peptide_synthetase", "BGC0001414", 1, "NRP", 33.0, 2452.0, 88.36084234490609, 0.0], ["BCD33690.1", "non-ribosomal_peptide_synthetase", "BGC0002448", 1, "NRP", 34.0, 2433.0, 84.0068298235629, 0.0], ["CCJ67637.1", "TaaB", "BGC0000447", 1, "NRP:Lipopeptide", 46.0, 2429.0, 44.69265793966989, 0.0], ["BAV56271.1", "", "BGC0001657", 1, "NRP", 33.0, 2425.0, 85.65737051792829, 0.0], ["ASX95241.1", "IlaS", "BGC0001620", 1, "NRP+Polyketide", 31.0, 2413.0, 98.5486624928856, 0.0], ["KPN90369.1", "NunE", "BGC0001416", 1, "NRP", 41.0, 2403.0, 53.429140580535005, 0.0], ["AHZ34239.1", "CipB", "BGC0001389", 1, "NRP", 44.0, 2399.0, 45.93056346044394, 0.0], ["BBA20967.1", "nonribosomal_peptide_synthetase", "BGC0001763", 1, "NRP+Polyketide", 31.0, 2398.0, 98.37791690381333, 0.0], ["ARU08074.1", "mlcL", "BGC0001448", 1, "NRP:Lipopeptide:Ca+-dependent lipopeptide", 35.0, 2394.0, 76.38019351166761, 0.0], ["AGI89789.1", "Nonribosomal_peptide_synthetase", "BGC0001792", 1, "NRP", 31.0, 2382.0, 100.199203187251, 0.0], ["ALV86867.1", "Tlo21", "BGC0001406", 1, "NRP", 35.0, 2382.0, 78.50028457598178, 0.0], ["QWM97320.1", "non-ribosomal_peptide_synthetase", "BGC0002384", 1, "NRP", 33.0, 2370.0, 85.30165054069437, 0.0], ["KYC42612.1", "hypothetical_protein", "BGC0002484", 1, "NRP+Polyketide", 34.0, 2369.0, 69.08081957882754, 0.0], ["ABQ96384.2", "fusaricidin_synthetase", "BGC0001152", 1, "Polyketide+NRP:Lipopeptide", 28.0, 2367.0, 106.60216277746157, 0.0], ["ACA97580.1", "PmxE", "BGC0000408", 1, "NRP", 31.0, 2355.0, 84.94593056346045, 0.0], ["BAV56270.1", "", "BGC0001657", 1, "NRP", 34.0, 2348.0, 82.74046670461013, 0.0], ["QWM97319.1", "non-ribosomal_peptide_synthetase", "BGC0002384", 1, "NRP", 34.0, 2347.0, 82.72623790552078, 0.0], ["WP_100939442.1", "non-ribosomal_peptide_synthetase", "BGC0002071", 1, "NRP:Lipopeptide", 44.0, 2345.0, 46.07285145133751, 0.0], ["AIG26884.1", "NRPS_domain-containing_protein", "BGC0002432", 1, "NRP", 27.0, 2343.0, 105.62037564029596, 0.0], ["AJM89738.1", "PmxE", "BGC0001192", 1, "NRP", 31.0, 2342.0, 85.03130335799659, 0.0], ["APO47822.1", "non-ribosomal_peptide_synthetase", "BGC0002653", 1, "NRP", 31.0, 2338.0, 84.90324416619237, 0.0], ["AEZ51520.1", "pmxE", "BGC0001153", 1, "NRP:Lipopeptide", 31.0, 2335.0, 84.43369379624359, 0.0], ["CCJ67639.1", "TaaD", "BGC0000447", 1, "NRP:Lipopeptide", 43.0, 2333.0, 48.32100170745589, 0.0], ["CBW75452.1", "Non-ribosomal_peptide_synthetase_modules_(EC_6.3.2.-)", "BGC0002048", 1, "NRP:Cyclic depsipeptide", 55.0, 2330.0, 33.35230506545248, 0.0], ["QMN69934.1", "PsoC", "BGC0002521", 1, "NRP", 43.0, 2328.0, 47.936824132043256, 0.0], ["AHZ34232.1", "CifA", "BGC0000323", 1, "NRP:Lipopeptide", 44.0, 2320.0, 46.030165054069435, 0.0], ["AGM16413.1", "paenibacterin_synthetase_B", "BGC0000400", 1, "NRP", 30.0, 2318.0, 88.20432555492317, 0.0], ["QEO75075.1", "condensation_domain-containing_protein", "BGC0002079", 1, "NRP:Cyclic depsipeptide", 34.0, 2314.0, 76.63631189527604, 0.0], ["ATY37608.1", "BreC", "BGC0001536", 1, "NRP", 30.0, 2311.0, 82.21400113830393, 0.0], ["QNH67550.1", "Cip22", "BGC0002108", 1, "NRP", 30.0, 2304.0, 97.05463858850312, 0.0], ["ABW17377.1", "PsoC", "BGC0000411", 1, "NRP", 42.0, 2303.0, 50.58338076266363, 0.0], ["AAO56328.1", "non-ribosomal_peptide_synthetase_SyfA", "BGC0000435", 1, "NRP", 43.0, 2298.0, 46.129766647694936, 0.0], ["QWT72292.1", "putative_non-ribosomal_peptide_synthetase", "BGC0002430", 1, "NRP+Saccharide", 34.0, 2295.0, 75.31303357996585, 0.0], ["BAH22764.1", "nonribosomal_peptide_synthetase", "BGC0001018", 1, "NRP", 35.0, 2283.0, 60.99886169607285, 0.0], ["QBC75021.1", "non-ribosomal_peptide_synthetase", "BGC0001968", 1, "NRP", 33.0, 2282.0, 86.88104723961297, 0.0], ["MQQ32958.1", "amino_acid_adenylation_domain-containing_protein", "BGC0002518", 1, "NRP", 43.0, 2281.0, 46.030165054069435, 0.0], ["AAX31557.1", "peptide_synthetase_1", "BGC0000336", 1, "NRP", 32.0, 2280.0, 86.99487763232783, 0.0], ["AGM16412.1", "paenibacterin_synthetase_A", "BGC0000400", 1, "NRP", 29.0, 2273.0, 89.35685828116107, 0.0], ["AAO23334.1", "NcpB", "BGC0000397", 1, "NRP", 35.0, 2270.0, 64.00113830392715, 0.0], ["AEP18656.1", "WAPS1", "BGC0000461", 1, "NRP", 33.0, 2268.0, 83.26693227091634, 0.0], ["AZH29360.1", "amino_acid_adenylation_domain-containing_protein", "BGC0001843", 1, "NRP", 30.0, 2261.0, 85.34433693796244, 0.0], ["AAZ03552.1", "McnC", "BGC0000332", 1, "NRP", 36.0, 2256.0, 60.71428571428571, 0.0], ["AHF21228.1", "TriD", "BGC0000449", 1, "NRP", 30.0, 2255.0, 85.37279453614116, 0.0], ["ABI26078.1", "OciB", "BGC0000331", 1, "NRP", 35.0, 2249.0, 60.99886169607285, 0.0], ["KYC42613.1", "non-ribosomal_peptide_synthetase", "BGC0002484", 1, "NRP+Polyketide", 33.0, 2233.0, 71.52817302219692, 0.0], ["QSJ20139.1", "non-ribosomal_peptide_synthase/polyketide_synthase", "BGC0002572", 1, "NRP+Polyketide", 32.0, 2216.0, 72.86568013659647, 0.0], ["CCJ67638.1", "TaaC", "BGC0000447", 1, "NRP:Lipopeptide", 42.0, 2214.0, 46.713147410358566, 0.0], ["ACO78737.1", "Non-ribosomal_peptide_synthase,_PvdD/PvdJ-like_protein", "BGC0002433", 1, "NRP", 32.0, 2199.0, 83.67956744450768, 0.0], ["AKJ29410.1", "peptide_synthetase", "BGC0001608", 1, "NRP", 43.0, 2185.0, 46.44280022766078, 0.0], ["ACO78738.1", "Non-ribosomal_peptide_synthase,_PvdJ(2)-like_protein", "BGC0002433", 1, "NRP", 35.0, 2183.0, 68.2413204325555, 0.0], ["BCJ07529.1", "hypothetical_protein", "BGC0002379", 1, "NRP", 44.0, 2175.0, 43.35515082527035, 0.0], ["QBG38784.1", "Atr23", "BGC0001975", 1, "NRP", 37.0, 2168.0, 62.009106431417194, 0.0], ["AEH41793.1", "HrmO", "BGC0000374", 1, "NRP:Cyclic depsipeptide", 34.0, 2144.0, 71.85543540125214, 0.0], ["APZ78809.1", "nonribosomal_peptide_synthetase", "BGC0001428", 1, "NRP:Cyclic depsipeptide+Polyketide:Iterative type I polyketide", 35.0, 2134.0, 66.42003414911781, 0.0], ["QCE43603.1", "nonribosomal_peptide_synthetase_(NRPS),_subunit_2", "BGC0001834", 1, "NRP", 30.0, 2131.0, 85.40125213431986, 0.0], ["AAZ23075.1", "peptide_synthetase", "BGC0000291", 1, "NRP", 33.0, 2130.0, 76.4797951052931, 0.0], ["AAF15891.2", "nosA", "BGC0001028", 1, "Polyketide+NRP:Cyclic depsipeptide", 34.0, 2129.0, 63.00512236767217, 0.0], ["APZ78744.1", "nonribosomal_peptide_synthetase", "BGC0001422", 1, "NRP:Cyclic depsipeptide+Polyketide:Iterative type I polyketide", 35.0, 2129.0, 66.40580535002846, 0.0], ["AAC06348.1", "bacitracin_synthetase_3", "BGC0000310", 1, "NRP", 28.0, 2126.0, 91.33466135458167, 0.0], ["WP_012408783.1", "non-ribosomal_peptide_synthetase", "BGC0002061", 1, "NRP:Cyclic depsipeptide+Polyketide:Modular type I polyketide", 34.0, 2116.0, 63.090495162208306, 0.0], ["APZ78782.1", "nonribosomal_peptide_synthetase", "BGC0001426", 1, "NRP:Cyclic depsipeptide+Polyketide:Iterative type I polyketide", 35.0, 2114.0, 66.54809334092202, 0.0], ["APZ78769.1", "nonribosomal_peptide_synthetase", "BGC0001425", 1, "NRP:Cyclic depsipeptide+Polyketide:Iterative type I polyketide", 35.0, 2110.0, 66.36311895276039, 0.0], ["APZ78795.1", "nonribosomal_peptide_synthetase", "BGC0001427", 1, "NRP:Cyclic depsipeptide+Polyketide:Iterative type I polyketide", 35.0, 2107.0, 66.57655093910074, 0.0], ["AIW58892.1", "non-ribosomal_peptide_synthetase", "BGC0001582", 1, "NRP", 35.0, 2097.0, 67.33067729083665, 0.0], ["QPB41096.1", "non-ribosomal_peptide_synthetase", "BGC0002503", 1, "NRP+Polyketide", 46.0, 2097.0, 39.89755264655663, 0.0], ["SJZ83675.1", "non-ribosomal_peptide_synthase_domain_TIGR01720/amino_acid_adenylation_domain-containing_protein/thioester_reductase_domain-containing_protein", "BGC0002660", 1, "NRP", 30.0, 2092.0, 83.86454183266933, 0.0], ["AEA30272.1", "peptide_synthetase", "BGC0000429", 1, "Polyketide+NRP:Cyclic depsipeptide", 36.0, 2075.0, 62.79169038133181, 0.0], ["AHZ34242.1", "CipE", "BGC0001389", 1, "NRP", 35.0, 2069.0, 58.55150825270348, 0.0], ["AHH53506.1", "non-ribosomal_peptide_synthetase", "BGC0000439", 1, "NRP:Lipopeptide:Ca+-dependent lipopeptide", 31.0, 2065.0, 84.74672737620945, 0.0], ["QYA95682.1", "amino_acid_adenylation_domain-containing_protein", "BGC0002676", 1, "NRP", 36.0, 2056.0, 62.379055207740464, 0.0], ["QNH67551.1", "Cip23", "BGC0002108", 1, "NRP", 36.0, 2048.0, 62.54980079681275, 0.0], ["ALK27915.1", "non-ribosomal_peptide_synthase", "BGC0001233", 1, "NRP", 29.0, 2047.0, 91.14968696642003, 0.0], ["NHN68324.1", "amino_acid_adenylation_domain-containing_protein", "BGC0002719", 1, "NRP", 41.0, 2041.0, 46.48548662492885, 0.0], ["QKM21619.1", "non-ribosomal_peptide_synthetase", "BGC0002351", 1, "NRP", 41.0, 2037.0, 46.627774615822425, 0.0], ["QVQ62868.1", "nonribosomal_peptide_synthase", "BGC0002373", 1, "NRP", 34.0, 2029.0, 67.47296528173023, 0.0], ["AEU11003.1", "NpnC", "BGC0001029", 1, "NRP+Polyketide", 31.0, 2026.0, 70.50369948776323, 0.0], ["APZ78856.1", "nonribosomal_peptide_synthetase", "BGC0001432", 1, "NRP:Cyclic depsipeptide+Polyketide:Iterative type I polyketide", 34.0, 2026.0, 64.4137734775185, 0.0], ["AEA30273.1", "peptide_synthetase", "BGC0000429", 1, "Polyketide+NRP:Cyclic depsipeptide", 35.0, 2014.0, 62.16562322140011, 0.0], ["QYA95681.1", "amino_acid_adenylation_domain-containing_protein", "BGC0002676", 1, "NRP", 35.0, 2010.0, 62.26522481502561, 0.0], ["SDF67386.1", "non-ribosomal_peptide_synthase_domain_TIGR01720/amino_acid_adenylation_domain-containing_protein", "BGC0002422", 1, "NRP", 36.0, 2006.0, 62.3363688104724, 0.0], ["CBG75492.1", "putative_NRPS/siderophore_biosynthesis_protein", "BGC0000423", 1, "NRP", 30.0, 1999.0, 89.69834945930563, 0.0], ["CBJ79916.1", "putative_Ornithine_racemase", "BGC0001133", 1, "NRP", 33.0, 1987.0, 65.8651109846329, 0.0], ["AEP18655.1", "WAPS2", "BGC0000461", 1, "NRP", 30.0, 1987.0, 98.96129766647694, 0.0], ["APZ78834.1", "nonribosomal_peptide_synthetase", "BGC0001430", 1, "NRP:Cyclic depsipeptide+Polyketide:Iterative type I polyketide", 34.0, 1975.0, 63.901536710301656, 0.0], ["CAG29032.1", "nonribosomal_peptide_synthetase_(modules_3_to_6)", "BGC0001023", 1, "NRP+Polyketide:Modular type I polyketide", 34.0, 1964.0, 64.11496869664201, 0.0], ["APZ78822.1", "nonribosomal_peptide_synthetase", "BGC0001429", 1, "NRP:Cyclic depsipeptide+Polyketide:Iterative type I polyketide", 34.0, 1964.0, 64.11496869664201, 0.0], ["QRG35014.1", "NRPS", "BGC0002378", 1, "NRP", 32.0, 1960.0, 71.10130904951623, 0.0], ["ATD51278.1", "nonribosomal_peptide_synthase", "BGC0001650", 1, "NRP", 45.0, 1943.0, 40.63745019920319, 0.0], ["ATY37590.1", "BogC", "BGC0001532", 1, "NRP", 32.0, 1931.0, 61.53955606146842, 0.0], ["AGI89791.1", "Nonribosomal_peptide_synthetase", "BGC0001792", 1, "NRP", 31.0, 1917.0, 84.14911781445646, 0.0], ["WP_043882190.1", "non-ribosomal_peptide_synthetase", "BGC0001728", 1, "NRP+Polyketide", 26.0, 1910.0, 93.55435401252134, 0.0], ["CEK23605.1", "Non-ribosomal_peptide_synthase_involved_in_xenematides_synthesis", "BGC0001825", 1, "NRP", 32.0, 1909.0, 66.56232214001139, 0.0], ["AAZ23077.1", "peptide_synthetase", "BGC0000291", 1, "NRP", 33.0, 1897.0, 69.60728514513374, 0.0], ["ATW47208.1", "non-ribosomal_peptide_synthetase", "BGC0002466", 1, "NRP", 31.0, 1895.0, 74.2743312464428, 0.0], ["ACA97576.1", "PmxA", "BGC0000408", 1, "NRP", 30.0, 1892.0, 72.16846898121798, 0.0], ["QED88054.1", "nonribosomal_peptide_synthetase", "BGC0001967", 1, "NRP+Polyketide", 35.0, 1874.0, 60.671599317017645, 0.0], ["QDJ74273.1", "non-ribosomal_peptide_synthetase", "BGC0002109", 1, "NRP", 31.0, 1873.0, 73.70517928286853, 0.0], ["CBW75453.1", "Non-ribosomal_peptide_synthetase_modules_(EC_6.3.2.-)", "BGC0002048", 1, "NRP:Cyclic depsipeptide", 42.0, 1863.0, 41.235059760956176, 0.0], ["APZ78846.1", "nonribosomal_peptide_synthetase", "BGC0001431", 1, "NRP:Cyclic depsipeptide+Polyketide:Iterative type I polyketide", 34.0, 1863.0, 62.435970404097894, 0.0], ["QEO74981.1", "omn6", "BGC0002078", 1, "NRP:Cyclic depsipeptide", 34.0, 1853.0, 62.40751280591918, 0.0], ["QED55422.1", "nonribosomal_peptide_synthetase", "BGC0001984", 1, "NRP", 36.0, 1850.0, 56.17529880478087, 0.0], ["CUX79061.1", "Octapeptin_synthase_subunit_B", "BGC0001715", 1, "NRP", 29.0, 1847.0, 70.75981787137165, 0.0], ["EWS95124.1", "hypothetical_protein", "BGC0000306", 1, "NRP:Lipopeptide", 33.0, 1847.0, 68.45475241889585, 0.0], ["ALV86866.1", "Tlo20", "BGC0001406", 1, "NRP", 34.0, 1846.0, 62.82014797951053, 0.0], ["QBQ12464.1", "amino_acid_adenylation_domain-containing_protein", "BGC0002693", 1, "NRP", 36.0, 1844.0, 52.71770062606716, 0.0], ["ctg1_orf20", "", "BGC0001767", 1, "NRP", 31.0, 1838.0, 74.0466704610131, 0.0], ["ATO51563.1", "non-ribosomal_peptide_synthetase", "BGC0001796", 1, "NRP", 29.0, 1837.0, 71.98349459305634, 0.0], ["AIW82284.1", "PuwG", "BGC0001125", 1, "NRP+Polyketide", 37.0, 1834.0, 46.30051223676722, 0.0], ["APZ78692.1", "nonribosomal_peptide_synthetase", "BGC0001418", 1, "NRP:Cyclic depsipeptide+Polyketide:Iterative type I polyketide", 34.0, 1832.0, 59.04951622083097, 0.0], ["ABX37383.1", "amino_acid_adenylation_domain_protein", "BGC0000984", 1, "NRP+Polyketide", 42.0, 1831.0, 39.66989186112692, 0.0], ["ADJ63842.1", "Serobactin_synthetase", "BGC0000424", 1, "NRP:NRP siderophore", 34.0, 1830.0, 62.50711439954468, 0.0], ["APZ78716.1", "nonribosomal_peptide_synthetase", "BGC0001420", 1, "NRP:Cyclic depsipeptide+Polyketide:Iterative type I polyketide", 34.0, 1830.0, 59.00682982356289, 0.0], ["AXF16146.1", "non-ribosomal_peptide_synthetase", "BGC0002563", 1, "NRP", 30.0, 1828.0, 81.18952760387023, 0.0], ["AEZ51516.1", "pmxA", "BGC0001153", 1, "NRP:Lipopeptide", 30.0, 1825.0, 71.34319863403529, 0.0], ["EFE73313.1", "nonribosomal_peptide_synthetase", "BGC0000431", 1, "NRP:Cyclic depsipeptide", 39.0, 1815.0, 44.94877632327832, 0.0], ["AWI62628.1", "nonribosomal_peptide_synthetase", "BGC0001822", 1, "NRP", 38.0, 1814.0, 47.239612976664766, 0.0], ["KON97028.1", "phenylalanine_racemase", "BGC0002122", 1, "NRP", 32.0, 1801.0, 57.28514513375072, 0.0], ["ATY37591.1", "BogD", "BGC0001532", 1, "NRP", 31.0, 1800.0, 61.326124075128064, 0.0], ["APZ78704.1", "nonribosomal_peptide_synthetase", "BGC0001419", 1, "NRP:Cyclic depsipeptide+Polyketide:Iterative type I polyketide", 34.0, 1791.0, 59.07797381900968, 0.0], ["AGI87384.1", "Peptide_synthase", "BGC0002358", 1, "Polyketide", 31.0, 1789.0, 65.58053500284576, 0.0], ["AHJ31215.1", "Long-chain-fatty-acid--CoA_ligase", "BGC0000430", 1, "NRP+Polyketide:Modular type I polyketide", 31.0, 1788.0, 62.16562322140011, 0.0], ["AJM89735.1", "PmxA", "BGC0001192", 1, "NRP", 29.0, 1785.0, 72.16846898121798, 0.0], ["ATP76246.1", "SpuB", "BGC0001748", 1, "NRP+Polyketide", 31.0, 1761.0, 61.2122936824132, 0.0], ["AAO23333.1", "NcpA", "BGC0000397", 1, "NRP", 35.0, 1756.0, 47.168468981217984, 0.0], ["CAM02313.1", "putative_non-ribosomal_peptide_synthetase", "BGC0000349", 1, "NRP", 29.0, 1753.0, 78.78486055776892, 0.0], ["AVI26393.1", "nonribosomal_peptide_synthase", "BGC0001800", 1, "NRP+Polyketide", 38.0, 1752.0, 46.11553784860558, 0.0], ["APO47826.1", "hypothetical_protein", "BGC0002653", 1, "NRP", 29.0, 1752.0, 72.32498577120091, 0.0], ["QDJ74275.1", "non-ribosomal_peptide_synthetase", "BGC0002109", 1, "NRP", 33.0, 1752.0, 62.97666476949345, 0.0], ["QWT72279.1", "non-ribosomal_peptide_synthetase", "BGC0002430", 1, "NRP+Saccharide", 29.0, 1750.0, 90.05406943653955, 0.0], ["WP_006051170.1", "non-ribosomal_peptide_synthetase", "BGC0001999", 1, "NRP", 33.0, 1750.0, 58.281161070005695, 0.0], ["AIG26883.1", "NRPS_domain-containing_protein", "BGC0002432", 1, "NRP", 32.0, 1736.0, 55.919180421172456, 0.0], ["QDQ83032.1", "amino_acid_adenylation_domain-containing_protein", "BGC0002564", 1, "NRP", 34.0, 1726.0, 55.833807626636315, 0.0], ["BCJ07533.1", "hypothetical_protein", "BGC0002379", 1, "NRP", 42.0, 1725.0, 37.06602162777462, 0.0], ["ACY06285.1", "non-ribosomal_peptide_synthetase", "BGC0001042", 1, "NRP+Polyketide", 35.0, 1714.0, 53.22993739328401, 0.0], ["UEF20578.1", "nonribosomal_peptide_synthetase", "BGC0002360", 1, "NRP", 37.0, 1709.0, 46.670461013090495, 0.0], ["CBG67541.1", "putative_non-ribosomal_peptide_synthetase", "BGC0002367", 1, "NRP", 32.0, 1706.0, 71.91235059760956, 0.0], ["QKF54436.1", "nonribosomal_peptide_synthetase", "BGC0002581", 1, "NRP", 37.0, 1706.0, 46.770062606715996, 0.0], ["QGQ63520.1", "nonribosomal_peptide_synthetase_modules_C", "BGC0002548", 1, "NRP", 46.0, 1701.0, 30.492316448491746, 0.0], ["UEF20580.1", "nonribosomal_peptide_synthetase", "BGC0002360", 1, "NRP", 33.0, 1697.0, 61.952191235059765, 0.0], ["QKF54438.1", "nonribosomal_peptide_synthetase", "BGC0002581", 1, "NRP", 33.0, 1696.0, 62.037564029595906, 0.0], ["AOA33123.1", "Nonribosomal_peptide_synthetase", "BGC0001346", 1, "NRP:Cyclic depsipeptide", 45.0, 1693.0, 30.734206033010814, 0.0], ["ATU31794.1", "NRPS", "BGC0001814", 1, "NRP", 31.0, 1689.0, 67.80022766078542, 0.0], ["ANZ15840.1", "non-ribosomal_peptide_synthase/amino_acid_adenylation_enzyme", "BGC0001569", 1, "NRP", 31.0, 1688.0, 67.98520204894707, 0.0], ["ABS74180.1", "bacillomycin_D_synthetase_B", "BGC0001090", 1, "Polyketide+NRP:Lipopeptide", 27.0, 1679.0, 75.55492316448492, 0.0], ["AXA91301.1", "non-ribosomal_peptide_synthetase", "BGC0002044", 1, "NRP", 46.0, 1675.0, 30.492316448491746, 0.0], ["AGI89790.1", "ATP-dependent_valine_adenylase", "BGC0001792", 1, "NRP", 33.0, 1667.0, 62.478656801365965, 0.0], ["TRX17524.1", "amino_acid_adenylation_domain-containing_protein", "BGC0002329", 1, "NRP", 32.0, 1663.0, 63.41775754126352, 0.0], ["APZ78756.1", "nonribosomal_peptide_synthetase", "BGC0001423", 1, "NRP:Cyclic depsipeptide+Polyketide:Iterative type I polyketide", 35.0, 1660.0, 50.59760956175299, 0.0], ["ALK27914.1", "non-ribosomal_peptide_synthase", "BGC0001233", 1, "NRP", 29.0, 1659.0, 73.19294251565168, 0.0], ["AQM37584.1", "nonribosomal_peptide_synthetase", "BGC0001424", 1, "NRP:Cyclic depsipeptide+Polyketide:Iterative type I polyketide", 35.0, 1659.0, 50.49800796812749, 0.0], ["CEK23366.1", "putative_Ornithine_racemase", "BGC0001716", 1, "NRP", 34.0, 1659.0, 46.59931701764371, 0.0], ["AKP45399.1", "CysK", "BGC0001413", 1, "NRP", 32.0, 1656.0, 59.71826977803073, 0.0], ["CDG17986.1", "Non-ribosomal_peptide_synthetase", "BGC0000464", 1, "NRP:Cyclic depsipeptide", 46.0, 1652.0, 30.976095617529882, 0.0], ["QUS58939.1", "amino_acid_adenylation_domain-containing_protein", "BGC0002123", 1, "NRP+Polyketide", 38.0, 1652.0, 38.8873079112123, 0.0], ["ACO78745.1", "Non-ribosomal_peptide_synthase:Amino_acid_adenylation", "BGC0002433", 1, "NRP", 32.0, 1650.0, 63.047808764940235, 0.0], ["QBG38782.1", "Atr21", "BGC0001975", 1, "NRP", 34.0, 1645.0, 54.8804780876494, 0.0], ["CDG17981.1", "Non-ribosomal_peptide_synthetase", "BGC0000464", 1, "NRP:Cyclic depsipeptide", 45.0, 1641.0, 31.260671599317018, 0.0], ["AAC06346.1", "bacitracin_synthetase_1", "BGC0000310", 1, "NRP", 30.0, 1634.0, 55.47808764940238, 0.0], ["BAB69699.1", "iturin_A_synthetase_B", "BGC0001098", 1, "NRP+Polyketide", 27.0, 1622.0, 76.18099032441663, 0.0], ["AXN93614.1", "PuwF", "BGC0001953", 1, "NRP", 37.0, 1616.0, 40.75128059191805, 0.0], ["AHD05678.1", "nonribosomal_peptide_ligase_subunit", "BGC0000402", 1, "NRP", 27.0, 1611.0, 75.78258394991462, 0.0], ["AAF17280.1", "nosC", "BGC0001028", 1, "Polyketide+NRP:Cyclic depsipeptide", 34.0, 1610.0, 47.6237905520774, 0.0], ["CAQ71829.1", "non_ribosomal_peptide_synthase,_antibiotic_synthesis;_contains_4_condensation_domains,_3_AMP-acid_ligases_II_domains,_3_PP-binding,_Phosphopantetheine_attachment_site_and_a_putative_thioesterase_domain", "BGC0001189", 1, "NRP", 32.0, 1610.0, 62.12293682413205, 0.0], ["QYI86762.1", "non-ribosomal_peptide_synthetase", "BGC0002424", 1, "NRP", 33.0, 1608.0, 61.56801365964712, 0.0], ["UHJ79951.1", "non-ribosomal_peptide_synthetase", "BGC0002654", 1, "NRP", 30.0, 1608.0, 69.74957313602732, 0.0], ["QBG38783.1", "Atr22", "BGC0001975", 1, "NRP", 35.0, 1603.0, 51.80705748434832, 0.0], ["WA1_15565", "non-ribosomal_peptide_synthetase", "BGC0002484", 1, "NRP+Polyketide", 32.0, 1601.0, 53.357996585088216, 0.0], ["AXN93615.1", "PuwG", "BGC0001953", 1, "NRP", 38.0, 1598.0, 39.29994308480364, 0.0], ["QYA95680.1", "amino_acid_adenylation_domain-containing_protein", "BGC0002676", 1, "NRP", 33.0, 1596.0, 54.980079681274894, 0.0], ["QCC62999.1", "BII-rafflesfungin_nonribosomal_protein_synthetase", "BGC0001966", 1, "NRP+Polyketide", 27.0, 1592.0, 90.82242458736482, 0.0], ["NAO96319.1", "amino_acid_adenylation_domain-containing_protein", "BGC0002117", 1, "NRP", 43.0, 1592.0, 30.52077404667046, 0.0], ["AAY93445.1", "non-ribosomal_peptide_synthetase_PvdL", "BGC0000413", 1, "NRP", 31.0, 1590.0, 62.32214001138304, 0.0], ["MBE3200466.1", "non-ribosomal_peptide_synthetase", "BGC0002409", 1, "NRP", 29.0, 1587.0, 78.11610700056916, 0.0], ["XP_020058100.1", "uncharacterized_protein", "BGC0001220", 1, "NRP", 27.0, 1583.0, 91.74729652817302, 0.0], ["AEA30274.1", "peptide_synthetase", "BGC0000429", 1, "Polyketide+NRP:Cyclic depsipeptide", 33.0, 1583.0, 54.99430848036426, 0.0], ["AEH41794.1", "HrmP", "BGC0000374", 1, "NRP:Cyclic depsipeptide", 36.0, 1577.0, 48.7478656801366, 0.0], ["ALV82384.1", "CDA_peptide_synthetase_II", "BGC0001370", 1, "NRP", 35.0, 1576.0, 49.44507683551508, 0.0], ["AAF08796.1", "MycB", "BGC0001103", 1, "NRP+Polyketide", 26.0, 1575.0, 76.03870233352306, 0.0], ["AGN74885.1", "nonribosomal_peptide_synthetase", "BGC0000459", 1, "NRP:Cyclic depsipeptide+Polyketide:Trans-AT type I polyketide", 29.0, 1572.0, 77.04894706886739, 0.0], ["APZ78680.1", "nonribosomal_peptide_synthetase", "BGC0001417", 1, "NRP:Cyclic depsipeptide+Polyketide:Iterative type I polyketide", 32.0, 1565.0, 54.1548093340922, 0.0], ["WP_054234643.1", "non-ribosomal_peptide_synthetase", "BGC0002014", 1, "NRP+Polyketide", 31.0, 1561.0, 62.08025042686397, 0.0], ["CAB38517.1", "CDA_peptide_synthetase_II_(CdaPs2)", "BGC0000315", 1, "NRP:Lipopeptide:Ca+-dependent lipopeptide", 35.0, 1549.0, 46.570859419465, 0.0], ["ACJ04424.1", "aureobasidin_A1_biosynthesis_complex", "BGC0000307", 1, "NRP", 28.0, 1546.0, 86.38303927148549, 0.0], ["QEO75073.1", "condensation_domain-containing_protein", "BGC0002079", 1, "NRP:Cyclic depsipeptide", 36.0, 1538.0, 43.78201479795105, 0.0], ["QBQ12463.1", "amino_acid_adenylation_domain-containing_protein", "BGC0002693", 1, "NRP", 33.0, 1532.0, 52.1770062606716, 0.0], ["WP_012408785.1", "non-ribosomal_peptide_synthetase", "BGC0002061", 1, "NRP:Cyclic depsipeptide+Polyketide:Modular type I polyketide", 31.0, 1516.0, 55.079681274900395, 0.0], ["AAU39359.1", "lichenysin_synthase_LchAA", "BGC0000381", 1, "NRP", 33.0, 1515.0, 48.477518497438815, 0.0], ["AFY58523.1", "amino_acid_adenylation_enzyme/thioester_reductase_family_protein", "BGC0002411", 1, "NRP+Polyketide", 31.0, 1512.0, 52.95959021058623, 0.0], ["BAH43765.1", "tyrocidine_synthetase_II", "BGC0000452", 1, "NRP", 32.0, 1507.0, 45.71713147410358, 0.0], ["AEW31022.1", "plipastatin_synthetase", "BGC0000407", 1, "NRP", 33.0, 1504.0, 45.973249857712005, 0.0], ["AJV88375.1", "MfnC", "BGC0001214", 1, "NRP", 38.0, 1501.0, 40.97894137734775, 0.0], ["BAX90000.1", "Non-ribosomal_peptide_synthetase", "BGC0001628", 1, "NRP", 33.0, 1498.0, 53.68525896414342, 0.0], ["ALG65342.1", "Var7", "BGC0002416", 1, "NRP+Polyketide", 41.0, 1487.0, 32.484348321001704, 0.0], ["KYQ85937.1", "hypothetical_protein", "BGC0002437", 1, "NRP", 32.0, 1486.0, 48.89015367103017, 0.0], ["BAC67534.2", "arthrofactin_synthetase_A", "BGC0000305", 1, "NRP:Lipopeptide", 43.0, 1483.0, 30.691519635742743, 0.0], ["ABS74206.1", "fengycin_synthetase_D", "BGC0001095", 1, "NRP", 33.0, 1478.0, 45.90210586226522, 0.0], ["QDF82254.1", "non-ribosomal_peptide_synthetase", "BGC0001980", 1, "NRP", 43.0, 1477.0, 30.8053500284576, 0.0], ["AOA33121.1", "Nonribosomal_peptide_synthetase", "BGC0001346", 1, "NRP:Cyclic depsipeptide", 43.0, 1470.0, 31.03301081388731, 0.0], ["WP_064118561.1", "non-ribosomal_peptide_synthetase", "BGC0001509", 1, "NRP", 43.0, 1466.0, 30.591918042117243, 0.0], ["QGQ63518.1", "nonribosomal_peptide_synthetase_modules_A", "BGC0002548", 1, "NRP", 42.0, 1464.0, 31.004553215708597, 0.0], ["ATY37609.1", "BreD", "BGC0001536", 1, "NRP", 34.0, 1462.0, 41.47694934547524, 0.0], ["AXM43052.1", "non-ribosomal_peptide_synthetase", "BGC0001945", 1, "NRP", 37.0, 1461.0, 40.40978941377348, 0.0], ["QED55421.1", "nonribosomal_peptide_synthetase", "BGC0001984", 1, "NRP", 36.0, 1460.0, 45.10529311326124, 0.0], ["AHZ34240.1", "CipC", "BGC0001389", 1, "NRP", 52.0, 1456.0, 21.983494593056346, 0.0], ["QNL34616.1", "SteA", "BGC0002092", 1, "NRP:Cyclic depsipeptide", 43.0, 1447.0, 29.951622083096186, 0.0], ["DAB41477.1", "nonribosomal_peptide_synthetase", "BGC0001230", 1, "NRP:Cyclic depsipeptide+Polyketide:Modular type I polyketide", 32.0, 1447.0, 52.020489470688666, 0.0], ["QBQ12465.1", "amino_acid_adenylation_domain-containing_protein", "BGC0002693", 1, "NRP", 30.0, 1444.0, 58.97837222538418, 0.0], ["ABA73954.1", "putative_non-ribosomal_peptide_synthetase", "BGC0001842", 1, "NRP:Lipopeptide", 42.0, 1443.0, 30.819578827546955, 0.0], ["AGM16414.1", "paenibacterin_synthetase_C", "BGC0000400", 1, "NRP", 35.0, 1442.0, 38.94422310756972, 0.0], ["CAE02631.1", "surfactin_synthetase_B_", "BGC0000433", 1, "NRP:Lipopeptide", 32.0, 1441.0, 45.93056346044394, 0.0], ["QED55423.1", "nonribosomal_peptide_synthetase", "BGC0001984", 1, "NRP", 36.0, 1441.0, 46.087080250426865, 0.0], ["AIW82283.1", "PuwF", "BGC0001125", 1, "NRP+Polyketide", 39.0, 1438.0, 33.949914627205466, 0.0], ["QGY73453.1", "Itm21", "BGC0002451", 1, "Polyketide", 43.0, 1438.0, 28.984063745019924, 0.0], ["AAU39360.1", "lichenysin_synthase_LchAB", "BGC0000381", 1, "NRP", 32.0, 1423.0, 46.14399544678429, 0.0], ["QNN94286.1", "EmeB", "BGC0002555", 1, "NRP+Polyketide", 26.0, 1417.0, 90.93625498007968, 0.0], ["AGI87382.1", "Peptide_synthase", "BGC0002358", 1, "Polyketide", 32.0, 1416.0, 49.45930563460444, 0.0], ["AAU34202.1", "mannopeptimycin_peptide_synthetase_MppA", "BGC0000388", 1, "NRP", 36.0, 1415.0, 40.19635742743313, 0.0], ["CAE02630.1", "surfactin_synthetase_A", "BGC0000433", 1, "NRP:Lipopeptide", 32.0, 1410.0, 45.47524188958452, 0.0], ["AAY93354.1", "non-ribosomal_peptide_synthetase_PvdD", "BGC0000413", 1, "NRP", 30.0, 1410.0, 59.27717700626067, 0.0], ["AKJ70942.1", "non-ribosomal_peptide_synthetase", "BGC0002611", 1, "NRP", 27.0, 1407.0, 80.74843483210017, 0.0], ["AHZ20774.1", "non-ribosomal_peptide_synthase", "BGC0000369", 1, "NRP+Saccharide:Hybrid/tailoring saccharide", 30.0, 1398.0, 52.845759817871375, 0.0], ["AHB82071.1", "non_ribosomal_peptide_synthetase", "BGC0001231", 1, "NRP+Polyketide:Modular type I polyketide", 30.0, 1396.0, 58.66533864541833, 0.0], ["AZM51139.1", "non-ribosomal_peptide_synthetase", "BGC0002702", 1, "NRP", 37.0, 1396.0, 39.98292544109277, 0.0], ["QWP75304.1", "non-ribosomal_peptide_synthase", "BGC0002126", 1, "NRP:Cyclic depsipeptide", 42.0, 1388.0, 30.051223676721683, 0.0], ["UHJ79953.1", "non-ribosomal_peptide_synthetase", "BGC0002654", 1, "NRP", 34.0, 1385.0, 45.20489470688674, 0.0], ["ABC36785.1", "peptide_synthetase,_putative", "BGC0000964", 1, "NRP:Cyclic depsipeptide+Polyketide:Trans-AT type I polyketide", 39.0, 1385.0, 34.60443938531588, 0.0], ["QUJ09167.1", "Lon20", "BGC0002440", 1, "NRP", 29.0, 1385.0, 59.30563460443938, 0.0], ["CUX79060.1", "Octapeptin_synthase_subunit_A", "BGC0001715", 1, "NRP", 28.0, 1384.0, 60.002845759817866, 0.0], ["AGI89788.1", "Nonribosomal_peptide_synthetase", "BGC0001792", 1, "NRP", 32.0, 1383.0, 58.52305065452475, 0.0], ["AAY93356.2", "non-ribosomal_peptide_synthetase_PvdI", "BGC0000413", 1, "NRP", 31.0, 1382.0, 53.15879339783722, 0.0], ["AZM57022.1", "non-ribosomal_peptide_synthetase", "BGC0002314", 1, "NRP", 35.0, 1379.0, 43.81047239612977, 0.0], ["ctg1_orf1265", "", "BGC0001752", 1, "NRP", 34.0, 1375.0, 47.50996015936255, 0.0], ["CZT62784.1", "Non-ribosomal_peptide_synthase,_involved_in_Hassallidin_biosynthesis", "BGC0001614", 1, "NRP", 29.0, 1373.0, 52.817302219692664, 0.0], ["AZF85940.1", "non-ribosomal_peptide_synthase", "BGC0001963", 1, "NRP+Polyketide", 36.0, 1369.0, 40.40978941377348, 0.0], ["WA1_15570", "hypothetical_protein", "BGC0002484", 1, "NRP+Polyketide", 32.0, 1368.0, 41.56232214001138, 0.0], ["AMM63162.1", "AniA", "BGC0001371", 1, "NRP", 27.0, 1367.0, 82.74046670461013, 0.0], ["QIW91877.1", "NRPS", "BGC0002543", 1, "NRP", 27.0, 1367.0, 81.65907797381901, 0.0], ["AHB82058.1", "non_ribosomal_peptide_synthetase", "BGC0001019", 1, "NRP+Polyketide:Modular type I polyketide", 29.0, 1365.0, 58.66533864541833, 0.0], ["QLY89262.1", "pseudodesmin_synthetase", "BGC0002522", 1, "NRP", 41.0, 1365.0, 30.43540125213432, 0.0], ["WP_245566645.1", "amino_acid_adenylation_domain-containing_protein", "BGC0002467", 1, "NRP", 29.0, 1362.0, 78.55719977233922, 0.0], ["AAY91419.3", "non-ribosomal_peptide_synthetase_OfaA", "BGC0000399", 1, "NRP:Cyclic depsipeptide", 42.0, 1355.0, 29.908935685828116, 0.0], ["ALK27916.1", "non-ribosomal_peptide_synthase", "BGC0001233", 1, "NRP", 36.0, 1355.0, 41.178144564598746, 0.0], ["QUS58938.1", "amino_acid_adenylation_domain-containing_protein", "BGC0002123", 1, "NRP+Polyketide", 32.0, 1346.0, 47.06886738759249, 0.0], ["AGC09528.1", "NRPS", "BGC0001183", 1, "Polyketide", 35.0, 1344.0, 43.26977803073421, 0.0], ["AFH75328.1", "nonribosomal_peptide_synthetase", "BGC0000398", 1, "NRP:Cyclic depsipeptide", 40.0, 1342.0, 30.663062037564032, 0.0], ["QMN69932.1", "PsoA", "BGC0002521", 1, "NRP", 41.0, 1341.0, 30.39271485486625, 0.0], ["NAO96318.1", "amino_acid_adenylation_domain-containing_protein", "BGC0002117", 1, "NRP", 40.0, 1340.0, 30.591918042117243, 0.0], ["AAU34203.1", "mannopeptimycin_peptide_synthetase_MppB", "BGC0000388", 1, "NRP", 31.0, 1338.0, 53.25839499146272, 0.0], ["CBJ79915.1", "putative_Phenylalanine_racemase_(ATP-hydrolyzing)", "BGC0001133", 1, "NRP", 31.0, 1337.0, 52.675014228799085, 0.0], ["BBA21073.1", "putative_non-ribosomal_peptide_synthetase", "BGC0001740", 1, "NRP+Polyketide", 41.0, 1330.0, 28.912919749573135, 0.0], ["AAC82550.1", "FxbC", "BGC0000351", 1, "NRP", 31.0, 1325.0, 53.10187820147979, 0.0], ["AGD80623.1", "non-ribosomal_peptide_synthetase", "BGC0000394", 1, "NRP", 37.0, 1321.0, 39.14342629482071, 0.0], ["EPE34341.1", "non-ribosomal_peptide_synthetase", "BGC0001035", 1, "Polyketide+NRP", 27.0, 1321.0, 80.03699487763232, 0.0], ["CAR51994.1", "ornibactin_biosynthesis_non-ribosomal_peptide_synthase", "BGC0002569", 1, "NRP", 33.0, 1320.0, 45.87364826408651, 0.0], ["AAF17281.1", "nosD", "BGC0001028", 1, "Polyketide+NRP:Cyclic depsipeptide", 36.0, 1315.0, 32.783153101878206, 0.0], ["WP_003981346.1", "non-ribosomal_peptide_synthetase", "BGC0001813", 1, "NRP", 31.0, 1311.0, 52.4046670461013, 0.0], ["WP_141576257.1", "non-ribosomal_peptide_synthetase", "BGC0002686", 1, "NRP", 35.0, 1311.0, 44.0950483779169, 0.0], ["MBD2892722.1", "D-alanine--D-alanyl_carrier_protein_ligase", "BGC0002718", 1, "NRP", 35.0, 1305.0, 44.40808195788276, 0.0], ["CBZ42146.1", "putative_non-ribosomal_peptide_synthetase", "BGC0001117", 1, "NRP", 33.0, 1302.0, 49.9003984063745, 0.0], ["ANI24100.1", "nonribosomal_peptide_synthetase", "BGC0001235", 1, "NRP+Polyketide", 30.0, 1302.0, 56.85828116107, 0.0], ["QEO74904.1", "AMP-dependent_synthetase_and_ligase", "BGC0002588", 1, "Other", 32.0, 1302.0, 44.52191235059761, 0.0], ["BAY02137.1", "amino_acid_adenylation_domain-containing_protein", "BGC0002532", 1, "NRP+Polyketide", 37.0, 1301.0, 31.16107000569152, 0.0], ["AJD47484.1", "protein_PvdD", "BGC0002418", 1, "NRP+Polyketide", 30.0, 1300.0, 58.15310187820148, 0.0], ["AAY93355.1", "non-ribosomal_peptide_synthetase_PvdJ", "BGC0000413", 1, "NRP", 40.0, 1300.0, 30.79112122936824, 0.0], ["QVQ62855.1", "nonribosomal_peptide_synthase", "BGC0002373", 1, "NRP", 33.0, 1294.0, 47.268070574843485, 0.0], ["CAL17541.1", "peptide_synthetase,_putative", "BGC0002465", 1, "NRP", 31.0, 1294.0, 52.233921457029034, 0.0], ["OAQ83772.1", "nonribosomal_peptide_synthase", "BGC0001358", 1, "NRP+Polyketide", 25.0, 1290.0, 90.43824701195219, 0.0], ["AWI62626.1", "nonribosomal_peptide_synthetase", "BGC0001822", 1, "NRP", 37.0, 1289.0, 35.91348890153671, 0.0], ["ABI26077.1", "OciA", "BGC0000331", 1, "NRP", 43.0, 1287.0, 25.028457598178715, 0.0], ["WP_012408786.1", "non-ribosomal_peptide_synthetase", "BGC0002061", 1, "NRP:Cyclic depsipeptide+Polyketide:Modular type I polyketide", 35.0, 1282.0, 34.02105862265225, 0.0], ["AKA59447.1", "non-ribosomal_peptide_synthetase", "BGC0001203", 1, "NRP+Polyketide", 31.0, 1276.0, 55.40694365395561, 0.0], ["NKI69295.1", "amino_acid_adenylation_domain-containing_protein", "BGC0002408", 1, "NRP", 32.0, 1274.0, 46.79852020489471, 0.0], ["AZM50111.1", "non-ribosomal_peptide_synthetase", "BGC0002702", 1, "NRP", 28.0, 1272.0, 64.92601024473534, 0.0], ["CEK23364.1", "putative_Phenylalanine_racemase_(ATP-hydrolyzing)", "BGC0001716", 1, "NRP", 30.0, 1268.0, 46.98349459305635, 0.0], ["CEK23367.1", "putative_Ornithine_racemase", "BGC0001716", 1, "NRP", 35.0, 1268.0, 35.01707455890723, 0.0], ["AZH29361.1", "amino_acid_adenylation_domain-containing_protein", "BGC0001843", 1, "NRP", 28.0, 1267.0, 58.892999430848036, 0.0], ["AHY86403.1", "non_ribosomal_peptide_synthetase", "BGC0000329", 1, "NRP", 47.0, 1267.0, 22.78030734206033, 0.0], ["AUD11994.1", "OrbI", "BGC0001721", 1, "NRP", 34.0, 1267.0, 44.87763232783153, 0.0], ["CAB15186.3", "siderophore_2,3-dihydroxybenzoate-glycine-threonine_trimeric_ester_bacillibactin_synthetase", "BGC0000309", 1, "NRP", 42.0, 1264.0, 26.77859988616961, 0.0], ["XP_003044554.1", "uncharacterized_protein", "BGC0001768", 1, "NRP", 27.0, 1261.0, 72.7518497438816, 0.0], ["RAT94090.1", "NRPS", "BGC0001469", 1, "NRP", 29.0, 1261.0, 55.52077404667046, 0.0], ["UMM61371.1", "Tsk10", "BGC0002661", 1, "NRP", 36.0, 1259.0, 37.89129197495731, 0.0], ["CCJ67648.1", "JagD", "BGC0001127", 1, "NRP", 39.0, 1256.0, 30.87649402390438, 0.0], ["ABE35422.1", "Non-ribosomal_peptide_synthase", "BGC0002421", 1, "NRP", 32.0, 1251.0, 45.34718269778031, 0.0], ["ABW17375.1", "PsoA", "BGC0000411", 1, "NRP", 39.0, 1248.0, 30.6061468412066, 0.0], ["ABC36450.1", "peptide_synthetase-like_protein", "BGC0000386", 1, "NRP:NRP siderophore", 32.0, 1245.0, 47.225384177575414, 0.0], ["CAE52339.1", "Polyketide_non-ribosomal_peptide_synthase", "BGC0001088", 1, "NRP+Polyketide", 31.0, 1244.0, 53.38645418326693, 0.0], ["ADG27359.1", "peptide_synthetase", "BGC0000296", 1, "NRP", 33.0, 1243.0, 44.64997154240182, 0.0], ["QEO74905.1", "condensation_domain-containing_protein", "BGC0002588", 1, "Other", 31.0, 1243.0, 49.14627205463859, 0.0], ["AKC91856.1", "nonribosomal_peptide_synthetase", "BGC0001414", 1, "NRP", 33.0, 1240.0, 45.0199203187251, 0.0], ["AFK57215.1", "DidD", "BGC0000985", 1, "Polyketide+NRP:Cyclic depsipeptide", 31.0, 1234.0, 59.81787137165623, 0.0], ["AEI70245.1", "nonribosomal_peptide_synthetase_NRPS", "BGC0000401", 1, "NRP", 43.0, 1228.0, 24.900398406374503, 0.0], ["extra_gene", "NRPS/PKS", "BGC0002095", 1, "NRP", 37.0, 1226.0, 33.36653386454183, 0.0], ["WP_053065269.1", "non-ribosomal_peptide_synthetase", "BGC0001330", 1, "NRP:Cyclic depsipeptide+Polyketide:Modular type I polyketide", 39.0, 1225.0, 30.43540125213432, 0.0], ["AHF21229.1", "TriE", "BGC0000449", 1, "NRP", 29.0, 1221.0, 47.894137734775185, 0.0], ["WP_019032755.1", "non-ribosomal_peptide_synthetase", "BGC0001331", 1, "NRP:Cyclic depsipeptide+Polyketide:Modular type I polyketide", 39.0, 1218.0, 30.449630051223675, 0.0], ["AVI26390.1", "polyketide_synthase_/_nonribosomal_peptide_synthase_hybrid", "BGC0001800", 1, "NRP+Polyketide", 36.0, 1209.0, 33.15310187820148, 0.0], ["ABS75232.1", "DhbF", "BGC0001185", 1, "NRP:NRP siderophore", 42.0, 1208.0, 24.75811041548093, 0.0], ["ABV56588.1", "KtzH", "BGC0000378", 1, "NRP", 30.0, 1207.0, 53.07342060330108, 0.0], ["ATD51279.1", "nonribosomal_peptide_synthase", "BGC0001650", 1, "NRP", 45.0, 1201.0, 24.40239043824701, 0.0], ["PHM26612.1", "pvdj", "BGC0001130", 1, "NRP+Polyketide", 32.0, 1201.0, 39.926010244735345, 0.0], ["NPC94426.1", "amino_acid_adenylation_domain-containing_protein", "BGC0002695", 1, "NRP", 41.0, 1198.0, 26.2521343198634, 0.0], ["MBE8994632.1", "amino_acid_adenylation_domain-containing_protein", "BGC0002623", 1, "NRP+Polyketide", 36.0, 1194.0, 32.043255549231645, 0.0], ["CCM44336.1", "Nonribosomal_peptide_synthetase", "BGC0001056", 1, "NRP+Polyketide:Modular type I polyketide+Polyketide:PUFA synthase or related polyketide", 32.0, 1190.0, 44.73534433693796, 0.0], ["AQZ69228.1", "hypothetical_protein", "BGC0001635", 1, "NRP+Polyketide", 30.0, 1187.0, 52.93113261240752, 0.0], ["AHI59109.1", "locillomycin_synthase_B", "BGC0001005", 1, "NRP+Polyketide", 27.0, 1174.0, 52.248150256118386, 0.0], ["QIE08736.1", "non-ribosomal_peptide_synthetase", "BGC0002544", 1, "NRP", 37.0, 1173.0, 30.122367672168473, 0.0], ["QBA57737.1", "NRPS", "BGC0002377", 1, "NRP", 36.0, 1170.0, 34.433693796243595, 0.0], ["CAD55498.1", "CDA_peptide_synthetase_III_(CdaPs3)", "BGC0000315", 1, "NRP:Lipopeptide:Ca+-dependent lipopeptide", 38.0, 1167.0, 30.663062037564032, 0.0], ["BAW32323.1", "hybrid_cis-AT_polyketide_synthase_-_nonribosomal_peptide_synthetase", "BGC0001630", 1, "NRP+Polyketide", 37.0, 1167.0, 30.207740466704607, 0.0], ["simA", "", "BGC0000334", 1, "NRP", 26.0, 1165.0, 88.2896983494593, 0.0], ["BAX89999.1", "Non-ribosomal_peptide_synthetase", "BGC0001628", 1, "NRP", 35.0, 1164.0, 35.44393853158793, 0.0], ["CAQ71828.1", "non_ribosomal_peptide_synthase,_antibiotic_synthesis;_contains_3_condensation_domains,_2_AMP-acid_ligases_II_domains,_2_PP-binding,_Phosphopantetheine_attachment_site", "BGC0001189", 1, "NRP", 35.0, 1164.0, 37.09447922595333, 0.0], ["ALV82388.1", "CDA_peptide_synthetase_III", "BGC0001370", 1, "NRP", 38.0, 1164.0, 30.5065452475811, 0.0], ["QBA57736.1", "NRPS", "BGC0002377", 1, "NRP", 35.0, 1157.0, 36.01309049516221, 0.0], ["WP_050383084.1", "non-ribosomal_peptide_synthetase", "BGC0001451", 1, "NRP", 39.0, 1154.0, 29.439385315879342, 0.0], ["AGU50950.1", "putative_non-ribosomal_peptide_synthetase", "BGC0002417", 1, "NRP+Polyketide", 35.0, 1150.0, 36.795674445076834, 0.0], ["AEG64698.1", "LpmD", "BGC0000379", 1, "NRP", 38.0, 1149.0, 30.9049516220831, 0.0], ["ABS74207.1", "fengycin_synthetase_C", "BGC0001095", 1, "NRP", 34.0, 1147.0, 33.33807626636312, 0.0], ["AEW31021.1", "plipastatin_synthetase", "BGC0000407", 1, "NRP", 34.0, 1145.0, 33.266932270916335, 0.0], ["ATQ39428.1", "cyclosporin_C_synthetase", "BGC0001565", 1, "NRP", 25.0, 1144.0, 88.2896983494593, 0.0], ["AAX31559.1", "peptide_synthetase_3", "BGC0000336", 1, "NRP", 38.0, 1143.0, 30.549231644849172, 0.0], ["AGS77309.1", "NRPS_modules_4-6", "BGC0001178", 1, "NRP:Glycopeptide", 28.0, 1142.0, 59.12066021627774, 0.0], ["ACS20359.1", "amino_acid_adenylation_domain_protein", "BGC0002420", 1, "NRP+Polyketide", 35.0, 1141.0, 36.76721684689812, 0.0], ["ALG65318.1", "Cal18", "BGC0001297", 1, "NRP", 35.0, 1139.0, 33.57996585088219, 0.0], ["QPI18728.1", "nonribosomal_peptide_synthetase", "BGC0002125", 1, "NRP:Cyclic depsipeptide", 39.0, 1138.0, 28.742174160500856, 0.0], ["AJK49758.1", "non-ribosomal_peptide_synthase", "BGC0002565", 1, "NRP", 35.0, 1137.0, 39.228799089356855, 0.0], ["ALV86868.1", "Tlo22", "BGC0001406", 1, "NRP", 37.0, 1134.0, 31.132612407512806, 0.0], ["QKF54435.2", "nonribosomal_peptide_synthetase", "BGC0002581", 1, "NRP", 35.0, 1132.0, 34.29140580535003, 0.0], ["AZM57024.1", "non-ribosomal_peptide_synthetase", "BGC0002314", 1, "NRP", 27.0, 1131.0, 60.42970973249858, 0.0], ["AAZ23078.1", "peptide_synthetase", "BGC0000291", 1, "NRP", 37.0, 1125.0, 30.677290836653388, 0.0], ["ADG27358.1", "peptide_synthetase", "BGC0000296", 1, "NRP", 38.0, 1125.0, 29.12635173591349, 0.0], ["AAT09804.1", "NocA", "BGC0000395", 1, "NRP", 33.0, 1123.0, 40.87933978372225, 0.0], ["QPI18729.1", "nonribosomal_peptide_synthetase", "BGC0002125", 1, "NRP:Cyclic depsipeptide", 38.0, 1122.0, 28.912919749573135, 0.0], ["CAM56771.1", "", "BGC0000354", 1, "NRP", 38.0, 1121.0, 30.335799658508822, 0.0], ["CZT62792.1", "non-ribosomal_peptide_synthase_involved_in_Hassallidin_biosynthesis", "BGC0001614", 1, "NRP", 34.0, 1118.0, 30.87649402390438, 0.0], ["AHH53508.1", "non-ribosomal_peptide_synthetase", "BGC0000439", 1, "NRP:Lipopeptide:Ca+-dependent lipopeptide", 37.0, 1117.0, 30.6061468412066, 0.0], ["CAC48360.1", "peptide_synthetase", "BGC0000311", 1, "NRP", 31.0, 1117.0, 45.503699487763235, 0.0], ["EDY47118.1", "N-(5-amino-5-carboxypentanoyl)-L-cysteinyl-D-_valine_synthase", "BGC0000319", 1, "NRP:Beta-lactam", 31.0, 1117.0, 47.7233921457029, 0.0], ["EME52990.1", "amino_acid_adenylation_protein", "BGC0001460", 1, "NRP:Glycopeptide", 31.0, 1116.0, 45.87364826408651, 0.0], ["AGP37410.1", "peptide_synthetase", "BGC0002386", 1, "NRP+Polyketide", 40.0, 1112.0, 27.916903813318157, 0.0], ["AHZ20781.1", "non-ribosomal_peptide_synthase", "BGC0000369", 1, "NRP+Saccharide:Hybrid/tailoring saccharide", 35.0, 1110.0, 30.563460443938535, 0.0], ["KFL51887.1", "amino_acid_adenylation_protein", "BGC0001711", 1, "NRP+Polyketide", 32.0, 1110.0, 42.985202048947066, 0.0], ["QIE08737.1", "non-ribosomal_peptide_synthetase", "BGC0002544", 1, "NRP", 38.0, 1108.0, 29.595902105862265, 0.0], ["AJD47485.1", "PpsD", "BGC0002418", 1, "NRP+Polyketide", 34.0, 1107.0, 36.881047239612975, 0.0], ["CCM44337.1", "Nonribosomal_peptide_synthetase", "BGC0001056", 1, "NRP+Polyketide:Modular type I polyketide+Polyketide:PUFA synthase or related polyketide", 37.0, 1106.0, 30.535002845759816, 0.0], ["OKA09423.1", "non-ribosomal_peptide_synthetase", "BGC0001459", 1, "NRP:Glycopeptide", 30.0, 1105.0, 45.57484348321002, 0.0], ["ACZ55942.1", "non-ribosomal_peptide_synthetase", "BGC0000302", 1, "NRP", 36.0, 1104.0, 29.32555492316449, 0.0], ["ACZ55945.1", "non-ribosomal_peptide_synthetase", "BGC0000302", 1, "NRP", 35.0, 1102.0, 29.780876494023907, 0.0], ["ACC81021.1", "non-ribosomal_peptide_synthetase", "BGC0001479", 1, "NRP", 38.0, 1097.0, 27.46158224245874, 0.0], ["QBC75023.1", "non-ribosomal_peptide_synthetase", "BGC0001968", 1, "NRP", 38.0, 1097.0, 29.01252134319863, 0.0], ["ARU08075.1", "mlcM", "BGC0001448", 1, "NRP:Lipopeptide:Ca+-dependent lipopeptide", 36.0, 1096.0, 30.250426863972677, 0.0], ["ctg4_5", "", "BGC0002017", 1, "NRP", 33.0, 1096.0, 41.88958451906659, 0.0], ["AHB38497.1", "non-ribosomal_peptide_synthetase", "BGC0000346", 1, "NRP+Polyketide:Modular type I polyketide", 31.0, 1095.0, 44.223107569721115, 0.0], ["KJY94240.1", "peptide_synthetase", "BGC0002691", 1, "NRP", 28.0, 1095.0, 51.93511667615254, 0.0], ["AJW76709.1", "DsaG", "BGC0001196", 1, "NRP", 35.0, 1093.0, 34.561752988047814, 0.0], ["AVR48535.1", "CusC", "BGC0001564", 1, "NRP+Polyketide", 39.0, 1090.0, 25.270347182697776, 0.0], ["QWT72293.1", "non-ribosomal_peptide_synthetase", "BGC0002430", 1, "NRP+Saccharide", 37.0, 1090.0, 30.83380762663631, 0.0], ["AEW31020.1", "plipastatin_synthetase", "BGC0000407", 1, "NRP", 33.0, 1090.0, 33.42344906089926, 0.0], ["QNL14922.1", "AptA", "BGC0002512", 1, "NRP", 36.0, 1089.0, 27.50426863972681, 0.0], ["RSO11554.1", "non-ribosomal_peptide_synthetase", "BGC0002637", 1, "NRP", 27.0, 1088.0, 57.75469550369948, 0.0], ["EFL06865.1", "hypothetical_protein", "BGC0000300", 1, "NRP", 37.0, 1086.0, 31.317586795674444, 0.0], ["ABD65956.1", "nonribosomal_peptide_synthetase", "BGC0000341", 1, "NRP", 42.0, 1085.0, 23.947068867387593, 0.0], ["AAK81826.1", "peptide_synthetase", "BGC0000326", 1, "NRP", 27.0, 1082.0, 57.14285714285714, 0.0], ["CBF73453.1", "nonribosomal_peptide_synthase,_putative_(JCVI)", "BGC0001515", 1, "NRP", 26.0, 1081.0, 63.801935116676155, 0.0], ["QUJ09166.1", "Lon19", "BGC0002440", 1, "NRP", 37.0, 1081.0, 30.52077404667046, 0.0], ["AEU11006.1", "NpnB", "BGC0001029", 1, "NRP+Polyketide", 31.0, 1079.0, 37.08025042686398, 
```
