## Supplementary File 5 for "Comparative genomics of a novel *Erwinia* species associated with the Highland midge (*Culicoides impunctatus*)": Erwinia_pyrifoliae_EpK1.json (part 7 of 7)

```
0.0], ["APZ78794.1", "nonribosomal_peptide_synthetase", "BGC0001427", 1, "NRP:Cyclic depsipeptide+Polyketide:Iterative type I polyketide", 29.0, 1078.0, 51.12407512805919, 0.0], ["APZ78768.1", "nonribosomal_peptide_synthetase", "BGC0001425", 1, "NRP:Cyclic depsipeptide+Polyketide:Iterative type I polyketide", 29.0, 1077.0, 51.18099032441662, 0.0], ["AAZ55900.1", "non-ribosomal_peptide_synthase:Amino_acid_adenylation", "BGC0000359", 1, "NRP", 36.0, 1076.0, 30.919180421172456, 0.0], ["AAC44129.1", "saframycin_Mx1_synthetase_A", "BGC0002706", 1, "NRP", 36.0, 1075.0, 31.189527603870232, 0.0], ["CBA63680.1", "nonribosomal_peptide_synthetase_NRPS", "BGC0000368", 1, "NRP", 42.0, 1075.0, 24.13204325554923, 0.0], ["APZ78691.1", "nonribosomal_peptide_synthetase", "BGC0001418", 1, "NRP:Cyclic depsipeptide+Polyketide:Iterative type I polyketide", 29.0, 1073.0, 51.138303927148556, 0.0], ["WP_018540607.1", "non-ribosomal_peptide_synthetase", "BGC0001332", 1, "NRP+Polyketide", 35.0, 1072.0, 30.321570859419467, 0.0], ["APZ78743.1", "nonribosomal_peptide_synthetase", "BGC0001422", 1, "NRP:Cyclic depsipeptide+Polyketide:Iterative type I polyketide", 29.0, 1072.0, 51.18099032441662, 0.0], ["APZ78715.1", "nonribosomal_peptide_synthetase", "BGC0001420", 1, "NRP:Cyclic depsipeptide+Polyketide:Iterative type I polyketide", 29.0, 1070.0, 51.138303927148556, 0.0], ["ACC81023.1", "non-ribosomal_peptide_synthetase", "BGC0001479", 1, "NRP", 35.0, 1069.0, 28.955606146841205, 0.0], ["QEO75077.1", "condensation_domain-containing_protein", "BGC0002079", 1, "NRP:Cyclic depsipeptide", 35.0, 1069.0, 30.165054069436543, 0.0], ["CAJ96472.1", "non-ribosomal_peptide_synthetase", "BGC0000330", 1, "NRP:NRP siderophore", 33.0, 1066.0, 38.83039271485487, 0.0], ["APZ78703.1", "nonribosomal_peptide_synthetase", "BGC0001419", 1, "NRP:Cyclic depsipeptide+Polyketide:Iterative type I polyketide", 29.0, 1066.0, 51.16676152532727, 0.0], ["APZ78808.1", "nonribosomal_peptide_synthetase", "BGC0001428", 1, "NRP:Cyclic depsipeptide+Polyketide:Iterative type I polyketide", 29.0, 1065.0, 51.15253272623791, 0.0], ["QTT72106.1", "amino_acid_adenylation_domain-containing_protein", "BGC0002350", 1, "NRP+Polyketide+Saccharide", 36.0, 1065.0, 31.829823562891292, 0.0], ["APZ78781.1", "nonribosomal_peptide_synthetase", "BGC0001426", 1, "NRP:Cyclic depsipeptide+Polyketide:Iterative type I polyketide", 29.0, 1065.0, 51.15253272623791, 0.0], ["AQM37583.1", "nonribosomal_peptide_synthetase", "BGC0001424", 1, "NRP:Cyclic depsipeptide+Polyketide:Iterative type I polyketide", 29.0, 1062.0, 51.138303927148556, 0.0], ["AAG02349.1", "peptide_synthetase_NRPS11-10", "BGC0000963", 1, "NRP:Glycopeptide+Polyketide:Modular type I polyketide+Saccharide:Hybrid/tailoring saccharide", 36.0, 1061.0, 31.84405236198065, 0.0], ["ACO78736.1", "Non-ribosomal_peptide_synthase,_PvdD-like_protein", "BGC0002433", 1, "NRP", 33.0, 1060.0, 37.05179282868526, 0.0], ["ATU31795.1", "NRPS", "BGC0001814", 1, "NRP", 34.0, 1060.0, 36.73875924871941, 0.0], ["ABV79985.1", "ApnA", "BGC0000301", 1, "NRP", 34.0, 1059.0, 29.61013090495162, 0.0], ["ANZ15839.1", "peptide_synthetase_ScpsB", "BGC0001569", 1, "NRP", 34.0, 1059.0, 37.40751280591918, 0.0], ["AMK48226.1", "nonribosomal_peptide_synthetase", "BGC0001351", 1, "NRP", 36.0, 1058.0, 31.531018782014797, 0.0], ["ATY37592.1", "BogE", "BGC0001532", 1, "NRP", 33.0, 1058.0, 30.19351166761525, 0.0], ["AXN93605.1", "PuwA", "BGC0001953", 1, "NRP", 31.0, 1057.0, 36.852589641434264, 0.0], ["AAZ23076.1", "peptide_synthetase", "BGC0000291", 1, "NRP", 36.0, 1051.0, 31.089926010244735, 0.0], ["EFL06867.1", "predicted_protein", "BGC0000300", 1, "NRP", 35.0, 1050.0, 33.49459305634605, 0.0], ["QED88055.1", "nonribosomal_peptide_synthetase", "BGC0001967", 1, "NRP+Polyketide", 41.0, 1050.0, 24.217416050085372, 0.0], ["QEO74983.1", "omn8", "BGC0002078", 1, "NRP:Cyclic depsipeptide", 36.0, 1048.0, 30.22196926579397, 0.0], ["PHM26613.1", "pyoverdine_synthetase_D", "BGC0001130", 1, "NRP+Polyketide", 35.0, 1045.0, 31.787137165623218, 0.0], ["AXN93575.1", "PuwA", "BGC0001950", 1, "NRP", 31.0, 1055.0, 37.09447922595333, 4.39e-320], ["AXN93584.1", "PuwA", "BGC0001951", 1, "NRP", 31.0, 1055.0, 37.09447922595333, 4.39e-320], ["BAX64247.1", "NRPS", "BGC0001623", 1, "NRP+Polyketide", 37.0, 1039.0, 31.957882754695504, 6.69e-319], ["AIW82277.1", "PuwA", "BGC0001125", 1, "NRP+Polyketide", 31.0, 1050.0, 36.994877632327835, 1.05e-318], ["APZ78855.1", "nonribosomal_peptide_synthetase", "BGC0001432", 1, "NRP:Cyclic depsipeptide+Polyketide:Iterative type I polyketide", 29.0, 1055.0, 49.060899260102445, 1.07e-318], ["ABM34277.1", "amino_acid_adenylation_domain_protein", "BGC0002419", 1, "NRP+Polyketide", 32.0, 1043.0, 37.30791121229368, 2.33e-318], ["APZ78755.1", "nonribosomal_peptide_synthetase", "BGC0001423", 1, "NRP:Cyclic depsipeptide+Polyketide:Iterative type I polyketide", 28.0, 1053.0, 51.19521912350598, 3.89e-318], ["APZ78679.1", "nonribosomal_peptide_synthetase", "BGC0001417", 1, "NRP:Cyclic depsipeptide+Polyketide:Iterative type I polyketide", 29.0, 1053.0, 51.408651109846325, 4.05e-318], ["AEF33078.1", "dimodular_nonribosomal_peptide_synthetase", "BGC0001039", 1, "NRP+Polyketide", 37.0, 1026.0, 31.14684120660216, 1.62e-317], ["APZ78728.1", "nonribosomal_peptide_synthetase", "BGC0001421", 1, "NRP:Cyclic depsipeptide+Polyketide:Iterative type I polyketide", 28.0, 1050.0, 51.23790552077405, 5.57e-317], ["AXN93592.1", "PuwA", "BGC0001952", 1, "NRP", 31.0, 1044.0, 36.80990324416619, 1.19e-316], ["KUM80513.1", "hypothetical_protein", "BGC0001562", 1, "NRP", 37.0, 1038.0, 29.197495731360274, 1.23e-316], ["APZ78845.1", "nonribosomal_peptide_synthetase", "BGC0001431", 1, "NRP:Cyclic depsipeptide+Polyketide:Iterative type I polyketide", 29.0, 1046.0, 49.089356858281164, 1.31e-315], ["BAF50711.1", "non_ribosomal_peptide_synthetase_for_virginiamycin_S", "BGC0001116", 1, "NRP+Polyketide", 37.0, 1034.0, 29.354012521343197, 6.3e-315], ["ABS74209.1", "fengycin_synthetase_A", "BGC0001095", 1, "NRP", 33.0, 1029.0, 32.37051792828685, 2.31e-314], ["APZ78833.1", "nonribosomal_peptide_synthetase", "BGC0001430", 1, "NRP:Cyclic depsipeptide+Polyketide:Iterative type I polyketide", 29.0, 1041.0, 49.075128059191805, 3.57e-314], ["CAA11794.1", "PCZA363.3", "BGC0000322", 1, "NRP", 30.0, 1043.0, 46.27205463858851, 4.68e-314], ["WP_054234617.1", "non-ribosomal_peptide_synthetase", "BGC0002014", 1, "NRP+Polyketide", 37.0, 1025.0, 28.44336937962436, 1.81e-313], ["CBF87069.1", "nonribosomal_peptide_synthase,_putative_(Eurofung)", "BGC0001290", 1, "NRP", 26.0, 1071.0, 64.712578258395, 4e-313], ["CAG29031.1", "nonribosomal_peptide_synthetase_(modules_1_and_2)", "BGC0001023", 1, "NRP+Polyketide:Modular type I polyketide", 29.0, 1037.0, 48.98975526465566, 8.7e-313], ["APZ78821.1", "nonribosomal_peptide_synthetase", "BGC0001429", 1, "NRP:Cyclic depsipeptide+Polyketide:Iterative type I polyketide", 29.0, 1037.0, 48.98975526465566, 8.7e-313], ["ANS62967.1", "non-ribosomal_peptide_synthase/amino_acid_adenylation_enzyme", "BGC0001567", 1, "NRP", 36.0, 1024.0, 34.6328969834946, 1.96e-312], ["AGE11899.1", "nonribosomal_peptide_synthetase", "BGC0000366", 1, "NRP", 39.0, 1017.0, 26.565167899829255, 2.36e-312], ["CZT62794.1", "Non-ribosomal_peptide_synthase_involved_in_Hassallidin_biosynthesis", "BGC0001614", 1, "NRP", 28.0, 1028.0, 45.70290267501423, 1.79e-311], ["AAO62587.1", "peptide_sythetase", "BGC0001016", 1, "NRP+Polyketide", 33.0, 1007.0, 30.677290836653388, 2.28e-311], ["ALG65341.1", "Var6", "BGC0002416", 1, "NRP+Polyketide", 33.0, 1019.0, 36.69607285145134, 1.09e-310], ["QRG35013.1", "NRPS", "BGC0002378", 1, "NRP", 32.0, 1031.0, 37.17985202048947, 1.45e-310], ["EME52989.1", "amino_acid_adenylation_protein", "BGC0001460", 1, "NRP:Glycopeptide", 26.0, 1048.0, 67.34490608992601, 3.52e-310], ["KFL51886.1", "amino_acid_adenylation_protein", "BGC0001711", 1, "NRP+Polyketide", 29.0, 1027.0, 43.35515082527035, 1.34e-309], ["ABS74208.1", "fengycin_synthetase_B", "BGC0001095", 1, "NRP", 35.0, 1014.0, 27.333523050654524, 1.98e-309], ["BAW32324.1", "nonribosomal_peptide_synthetase", "BGC0001630", 1, "NRP+Polyketide", 28.0, 1037.0, 49.94308480364257, 4.65e-309], ["ABV79987.1", "ApnC", "BGC0000301", 1, "NRP", 33.0, 1012.0, 29.425156516789986, 1.95e-308], ["QCQ67880.1", "non-ribosomal_peptide_synthetase", "BGC0002297", 1, "NRP+Polyketide", 32.0, 998.0, 30.634604439385317, 2.2e-308], ["QPI18727.1", "nonribosomal_peptide_synthetase", "BGC0002125", 1, "NRP:Cyclic depsipeptide", 33.0, 1018.0, 35.51508252703472, 1.43e-306], ["AEI58865.1", "peptide_synthetase", "BGC0000455", 1, "NRP", 29.0, 1017.0, 46.92657939669892, 2.05e-305], ["CAF05648.1", "TubC_protein", "BGC0001053", 1, "NRP+Polyketide", 36.0, 1002.0, 27.9026750142288, 1.36e-304], ["ACZ55944.1", "non-ribosomal_peptide_synthetase", "BGC0000302", 1, "NRP", 34.0, 999.0, 28.998292544109276, 4.15e-304], ["ALG65319.1", "Cal17", "BGC0001297", 1, "NRP", 36.0, 998.0, 28.770631758679567, 7.87e-304], ["ANS62968.1", "actinomycin_synthetase_II", "BGC0001567", 1, "NRP", 35.0, 993.0, 33.57996585088219, 3.51e-302], ["WP_050383082.1", "non-ribosomal_peptide_synthetase", "BGC0001451", 1, "NRP", 41.0, 1006.0, 22.879908935685826, 7.82e-302], ["AHZ20784.1", "non-ribosomal_peptide_synthase", "BGC0000369", 1, "NRP+Saccharide:Hybrid/tailoring saccharide", 29.0, 998.0, 38.63118952760387, 3.06e-301], ["AQI70_32580", "", "BGC0001561", 1, "NRP", 41.0, 954.0, 21.485486624928857, 9.94e-301], ["QBA57735.1", "NRPS", "BGC0002377", 1, "NRP", 36.0, 988.0, 28.841775754126353, 2.34e-300], ["AQH32485.1", "peptide_synthetase", "BGC0001667", 1, "NRP+Polyketide", 32.0, 974.0, 30.691519635742743, 6.29e-300], ["AID65224.1", "nonribosomal_peptide_synthetase", "BGC0000335", 1, "NRP+Polyketide", 34.0, 985.0, 29.923164484917475, 9.58e-300], ["AJV88377.1", "MfnE", "BGC0001214", 1, "NRP", 36.0, 1008.0, 30.7057484348321, 1.92e-299], ["BBC83957.1", "nonribosomal_peptide_synthetase", "BGC0001636", 1, "NRP", 25.0, 1019.0, 81.10415480933409, 2.9e-297], ["AGZ15458.1", "putative_non-ribosomal_peptide_synthetase", "BGC0001036", 1, "NRP+Polyketide", 31.0, 975.0, 37.39328400682982, 6.56e-296], ["CAJ34381.1", "NRPS_protein", "BGC0000445", 1, "NRP:Cyclic depsipeptide", 37.0, 950.0, 25.569151963574278, 1.18e-295], ["CAD29798.1", "peptide_synthetase", "BGC0001015", 1, "NRP+Polyketide", 32.0, 959.0, 30.8053500284576, 9.79e-295], ["AAP92491.1", "nonribosomal_peptide_synthetase", "BGC0000458", 1, "NRP", 34.0, 956.0, 31.189527603870232, 3.58e-294], ["QNL14923.1", "AptC", "BGC0002512", 1, "NRP", 34.0, 969.0, 29.21172453044963, 8.55e-294], ["ARO38317.1", "nonribosomal_peptide_synthetase", "BGC0001560", 1, "NRP+Polyketide", 31.0, 1006.0, 38.53158793397837, 1.35e-293], ["AJK49757.1", "non-ribosomal_peptide_synthase", "BGC0002565", 1, "NRP", 31.0, 965.0, 37.7632327831531, 8.21e-292], ["AAF00961.1", "mcyB", "BGC0001017", 1, "NRP+Polyketide:Modular type I polyketide", 31.0, 949.0, 30.591918042117243, 8.75e-292], ["WP_082191961.1", "non-ribosomal_peptide_synthetase", "BGC0001451", 1, "NRP", 32.0, 972.0, 35.657370517928285, 1.29e-291], ["AKJ15826.1", "peptide_synthetase", "BGC0002735", 1, "Polyketide+NRP", 31.0, 959.0, 37.36482640865111, 2.36e-290], ["AFK57212.1", "DidA", "BGC0000985", 1, "Polyketide+NRP:Cyclic depsipeptide", 36.0, 943.0, 28.827546955036993, 1.01e-289], ["ABG94125.1", "non-ribosomal_peptide_synthetase", "BGC0000417", 1, "NRP", 34.0, 950.0, 29.86624928856004, 1.7e-289], ["AGE11898.1", "nonribosomal_peptide_synthetase", "BGC0000366", 1, "NRP", 38.0, 954.0, 24.72965281730222, 6.19e-289], ["WP_044618979.1", "non-ribosomal_peptide_synthetase", "BGC0001791", 1, "NRP", 25.0, 974.0, 52.73192942515652, 4.05e-287], ["ctg1_orf1264", "", "BGC0001752", 1, "NRP", 35.0, 975.0, 31.900967558338078, 5.15e-286], ["SDF67417.1", "amino_acid_adenylation_domain-containing_protein", "BGC0002422", 1, "NRP", 28.0, 955.0, 43.611269208878774, 1.26e-285], ["AKP45395.1", "CysG", "BGC0001413", 1, "NRP", 36.0, 926.0, 24.345475241889584, 3.14e-285], ["ABR67744.1", "CmnA", "BGC0000316", 1, "NRP", 33.0, 936.0, 34.06374501992032, 1.73e-284], ["AAK89719.2", "peptide_synthetase,_siderophore_biosynthesis_protein", "BGC0002107", 1, "NRP+Polyketide", 32.0, 929.0, 33.63688104723961, 1.05e-280], ["AGN74876.1", "nonribosomal_peptide_synthetase", "BGC0000459", 1, "NRP:Cyclic depsipeptide+Polyketide:Trans-AT type I polyketide", 34.0, 924.0, 33.124644280022764, 1.57e-278], ["CAE52334.1", "non-ribosomal_peptide_synthase", "BGC0001088", 1, "NRP+Polyketide", 38.0, 902.0, 24.217416050085372, 2.52e-277], ["WP_039806850.1", "non-ribosomal_peptide_synthetase", "BGC0002001", 1, "NRP+Polyketide", 32.0, 917.0, 36.923733636881046, 2.25e-276], ["BAX89998.1", "Non-ribosomal_peptide_synthetase", "BGC0001628", 1, "NRP", 34.0, 916.0, 32.22822993739328, 2.64e-276], ["AEW31019.1", "plipastatin_synthetase", "BGC0000407", 1, "NRP", 31.0, 914.0, 32.11439954467843, 7.99e-276], ["ADH04679.1", "non-ribosomal_peptide_synthetase", "BGC0001344", 1, "NRP+Polyketide", 37.0, 913.0, 24.658508821855435, 6.99e-275], ["CAJ18237.2", "non-ribosomal_peptide_synthetase_B", "BGC0000354", 1, "NRP", 29.0, 922.0, 45.987478656801365, 2.99e-274], ["AJK49766.1", "non-ribosomal_peptide_synthase", "BGC0002565", 1, "NRP", 38.0, 927.0, 25.31303357996585, 6.36e-273], ["ATY37589.1", "BogB", "BGC0001532", 1, "NRP", 33.0, 905.0, 26.878201479795106, 7.28e-273], ["MAA_10043", "non-ribosomal_peptide_synthetase", "BGC0000337", 1, "NRP", 28.0, 938.0, 44.79225953329539, 9.08e-273], ["ABL74940.1", "NRPS", "BGC0001048", 1, "NRP:Glycopeptide+Polyketide:Modular type I polyketide+Saccharide:Hybrid/tailoring saccharide", 30.0, 909.0, 39.513375071144, 1.43e-272], ["WP_068925909.1", "non-ribosomal_peptide_synthetase", "BGC0002688", 1, "NRP", 35.0, 899.0, 32.029026750142286, 2.29e-272], ["AAC06347.1", "bacitracin_synthetase_2", "BGC0000310", 1, "NRP", 34.0, 905.0, 23.46328969834946, 2.36e-272], ["AAG02359.1", "peptide_synthetase_NRPS5-4-3", "BGC0000963", 1, "NRP:Glycopeptide+Polyketide:Modular type I polyketide+Saccharide:Hybrid/tailoring saccharide", 31.0, 905.0, 39.911781445645985, 1.11e-271], ["QTT72097.1", "amino_acid_adenylation_domain-containing_protein", "BGC0002350", 1, "NRP+Polyketide+Saccharide", 31.0, 900.0, 39.9402390438247, 4.28e-270], ["ACM79812.1", "ZmaQ", "BGC0001059", 1, "NRP+Polyketide", 34.0, 885.0, 23.804780876494025, 1.86e-269], ["ABR12615.1", "ACV_synthetase", "BGC0000405", 1, "NRP:Beta-lactam", 27.0, 914.0, 44.080819578827544, 2.37e-268], ["CZT62785.1", "Non-ribosomal_peptide_synthase,_involved_in_Hassallidin_biosynthesis", "BGC0001614", 1, "NRP", 28.0, 901.0, 41.832669322709165, 5.13e-268], ["ABA70582.1", "alpha-aminoadypil-cysteinyl-valine_synthetase", "BGC0000404", 1, "NRP", 27.0, 911.0, 44.080819578827544, 2.03e-267], ["CCJ67647.1", "JagC", "BGC0001127", 1, "NRP", 33.0, 905.0, 33.750711439954465, 4.5e-266], ["AWX24482.1", "non-ribosomal_peptide_synthetase", "BGC0001695", 1, "NRP", 27.0, 912.0, 64.4849174729653, 6.78e-266], ["AWI62627.1", "nonribosomal_peptide_synthetase", "BGC0001822", 1, "NRP", 33.0, 873.0, 31.14684120660216, 1.77e-265], ["UHJ79948.1", "non-ribosomal_peptide_synthetase", "BGC0002654", 1, "NRP", 36.0, 867.0, 23.975526465566308, 2.01e-265], ["BAH43869.1", "linear_pentadecapeptide_gramicidin_synthetase_LgrA", "BGC0000367", 1, "NRP", 32.0, 874.0, 28.955606146841205, 6.67e-265], ["ACG60776.1", "NRPS(AL/ACP/C/A/PCP/C/A)", "BGC0001058", 1, "NRP:Glycopeptide+Polyketide:Modular type I polyketide+Saccharide:Hybrid/tailoring saccharide", 30.0, 885.0, 39.911781445645985, 7.47e-265], ["BAP27942.1", "nonribosomal_peptide_synthetase", "BGC0001085", 1, "NRP+Terpene", 33.0, 878.0, 29.56744450768355, 3.46e-264], ["AGZ15459.1", "putative_non-ribosomal_peptide_synthetase", "BGC0001036", 1, "NRP+Polyketide", 30.0, 884.0, 37.1371656232214, 6.57e-264], ["CUX96954.1", "TmcG", "BGC0001829", 1, "NRP+Polyketide", 33.0, 866.0, 30.634604439385317, 4.64e-263], ["AZM51141.1", "non-ribosomal_peptide_synthetase", "BGC0002702", 1, "NRP", 35.0, 863.0, 27.817302219692657, 5.81e-262], ["AAG02355.1", "peptide_synthetase_NRPS9-8", "BGC0000963", 1, "NRP:Glycopeptide+Polyketide:Modular type I polyketide+Saccharide:Hybrid/tailoring saccharide", 32.0, 860.0, 30.378486055776893, 2.75e-261], ["AYJ71720.1", "non-ribosomal_peptide_synthetase", "BGC0001942", 1, "NRP+Polyketide", 33.0, 860.0, 30.29311326124075, 3.08e-261], ["QTT72101.1", "non-ribosomal_peptide_synthetase", "BGC0002350", 1, "NRP+Polyketide+Saccharide", 32.0, 858.0, 30.378486055776893, 7.39e-261], ["AQX14497.1", "monobactam_NRPS_scaffold_4", "BGC0001672", 1, "NRP", 29.0, 867.0, 30.87649402390438, 7.63e-261], ["AHI59110.1", "locillomycin_synthase_C", "BGC0001005", 1, "NRP+Polyketide", 34.0, 857.0, 23.136027319294254, 1.36e-260], ["BAX64244.1", "NRPS", "BGC0001623", 1, "NRP+Polyketide", 35.0, 868.0, 28.92714854866249, 2e-260], ["QRD93053.1", "putative_nonribosomal_peptide_synthase", "BGC0002160", 1, "NRP", 28.0, 895.0, 46.22936824132044, 5.83e-260], ["CDF96614.1", "NRPS", "BGC0001149", 1, "NRP:Lipopeptide+Saccharide:Hybrid/tailoring saccharide", 33.0, 858.0, 30.364257256687537, 4.62e-258], ["ACM79806.1", "ZmaB", "BGC0001059", 1, "NRP+Polyketide", 32.0, 838.0, 23.77632327831531, 2.86e-256], ["AZM58102.1", "non-ribosomal_peptide_synthetase", "BGC0002314", 1, "NRP", 34.0, 845.0, 28.244166192373367, 9.1e-256], ["AET98906.1", "putative_non-ribosomal_peptide_synthetase", "BGC0000415", 1, "NRP", 31.0, 856.0, 36.07000569151963, 1.62e-255], ["RSO11553.1", "non-ribosomal_peptide_synthetase", "BGC0002637", 1, "NRP", 34.0, 844.0, 27.703471826977804, 1.73e-255], ["AAM80539.1", "StaA", "BGC0000290", 1, "NRP:Glycopeptide", 34.0, 837.0, 28.984063745019924, 2.28e-254], ["EJK79843.1", "amino_acid_adenylation_enzyme/thioester_reductase_family_protein", "BGC0000436", 1, "NRP", 33.0, 872.0, 30.663062037564032, 2.84e-254], ["AHZ20773.1", "non-ribosomal_peptide_synthase", "BGC0000369", 1, "NRP+Saccharide:Hybrid/tailoring saccharide", 27.0, 858.0, 42.27376209447923, 6.98e-254], ["CCJ67646.1", "JagB", "BGC0001127", 1, "NRP", 31.0, 856.0, 36.269208878770634, 8.62e-254], ["CAD70195.1", "non-ribosomal_peptide_synthetase", "BGC0001047", 1, "NRP+Polyketide", 33.0, 871.0, 31.303357996585092, 9.62e-254], ["AGS77307.1", "NRPS_modules_1-2", "BGC0001178", 1, "NRP:Glycopeptide", 36.0, 832.0, 23.81900967558338, 2.06e-252], ["AJW76711.1", "DsaI", "BGC0001196", 1, "NRP", 33.0, 838.0, 29.04097894137735, 7.33e-252], ["MCC5036786.1", "amino_acid_adenylation_domain-containing_protein", "BGC0002638", 1, "NRP", 33.0, 833.0, 28.955606146841205, 2.81e-251], ["AAT09805.1", "NocB", "BGC0000395", 1, "NRP", 34.0, 823.0, 26.237905520774046, 4.07e-251], ["ABM21572.1", "crpD", "BGC0000975", 1, "NRP+Polyketide", 35.0, 854.0, 22.73762094479226, 6.35e-251], ["BS330_28385", "non-ribosomal_peptide_synthetase", "BGC0001461", 1, "NRP:Glycopeptide", 33.0, 825.0, 28.68525896414343, 5.82e-250], ["QTT72092.1", "amino_acid_adenylation_domain-containing_protein", "BGC0002350", 1, "NRP+Polyketide+Saccharide", 32.0, 838.0, 35.72851451337507, 9.38e-250], ["ABS75103.1", "non-ribosomal_peptide_synthetase", "BGC0002641", 1, "NRP", 24.0, 851.0, 46.74160500853728, 1.21e-249], ["AET98905.1", "putative_non-ribosomal_peptide_synthetase", "BGC0000415", 1, "NRP", 30.0, 846.0, 34.74672737620945, 2.96e-249], ["AIG79243.1", "Non-ribosomal_peptide_synthetase", "BGC0000419", 1, "Saccharide+NRP:Glycopeptide", 36.0, 821.0, 23.73363688104724, 7.48e-249], ["BAH04161.1", "putative_non-ribosomal_peptide_synthetase", "BGC0000450", 1, "NRP", 30.0, 844.0, 34.77518497438816, 1.01e-248], ["AEW95634.1", "non-ribosomal_peptide_synthetase", "BGC0002697", 1, "NRP+Polyketide", 34.0, 827.0, 30.8053500284576, 3.36e-248], ["QYC40287.1", "A50926_NRPS,_modules_1-2", "BGC0002344", 1, "NRP", 33.0, 820.0, 29.32555492316449, 3.61e-248], ["BS329_14150", "non-ribosomal_peptide_synthetase", "BGC0001462", 1, "NRP:Glycopeptide", 37.0, 819.0, 23.73363688104724, 3.75e-248], ["QXJ21808.1", "amino_acid_adenylation_domain-containing_protein", "BGC0002370", 1, "NRP", 33.0, 846.0, 29.33978372225384, 1.38e-247], ["BAE98156.1", "putative_non-ribosomal_peptide_synthetase", "BGC0000339", 1, "NRP", 30.0, 840.0, 34.68981217985202, 1.96e-247], ["PVC99865.1", "non-ribosomal_peptide_synthetase", "BGC0002100", 1, "NRP+Other", 35.0, 847.0, 24.857712009106432, 3.58e-247], ["AYA22336.1", "KerA", "BGC0001955", 1, "NRP", 33.0, 815.0, 28.68525896414343, 1.03e-246], ["QCQ67879.1", "non-ribosomal_peptide_synthetase", "BGC0002297", 1, "NRP+Polyketide", 28.0, 831.0, 36.09846328969835, 1.45e-246], ["CAE53350.1", "non-ribosomal_peptide_synthetase", "BGC0000440", 1, "NRP:Glycopeptide", 36.0, 813.0, 23.562891291974957, 4.03e-246], ["CAG15009.1", "peptide_synthetase,_module_1-2", "BGC0000441", 1, "NRP", 36.0, 812.0, 23.577120091064312, 9.88e-246], ["AAK81824.1", "peptide_synthetase", "BGC0000326", 1, "NRP", 35.0, 811.0, 26.86397268070575, 5.69e-245], ["WP_039806856.1", "non-ribosomal_peptide_synthetase", "BGC0002001", 1, "NRP+Polyketide", 36.0, 800.0, 22.78030734206033, 1.12e-244], ["AIE77057.1", "peptide_synthetase", "BGC0000418", 1, "NRP", 33.0, 808.0, 30.065452475811043, 1.39e-244], ["CAJ34375.1", "NRPS", "BGC0000445", 1, "NRP:Cyclic depsipeptide", 30.0, 830.0, 33.86454183266932, 3.61e-244], ["CAE53352.1", "non-ribosomal_peptide_synthetase", "BGC0000440", 1, "NRP:Glycopeptide", 29.0, 838.0, 37.39328400682982, 1.13e-243], ["ABS74179.1", "bacillomycin_D_synthetase_C", "BGC0001090", 1, "Polyketide+NRP:Lipopeptide", 28.0, 818.0, 33.49459305634605, 2.37e-243], ["QCE43602.1", "nonribosomal_peptide_synthetase_(NRPS),_subunit_1", "BGC0001834", 1, "NRP", 33.0, 832.0, 28.599886169607284, 2.79e-243], ["AAG02364.1", "peptide_synthetase_NRPS2-1", "BGC0000963", 1, "NRP:Glycopeptide+Polyketide:Modular type I polyketide+Saccharide:Hybrid/tailoring saccharide", 32.0, 815.0, 35.771200910643145, 2.76e-242], ["QRN75755.1", "Amino_acid_adenylation_domain_protein", "BGC0002114", 1, "NRP+Polyketide", 32.0, 801.0, 31.11838360842345, 8.15e-242], ["CAG15011.1", "peptide_synthetase,_module_4-6", "BGC0000441", 1, "NRP", 29.0, 832.0, 37.39328400682982, 9.16e-242], ["OKJ61999.1", "peptide_synthetase", "BGC0002147", 1, "NRP", 32.0, 808.0, 29.382470119521916, 1.12e-241], ["QXJ21807.1", "amino_acid_adenylation_domain-containing_protein", "BGC0002370", 1, "NRP", 32.0, 806.0, 30.051223676721683, 1.29e-241], ["AAK89720.1", "non-ribosomal_peptide_synthetase,_siderophore_biosynthesis_protein", "BGC0002107", 1, "NRP+Polyketide", 33.0, 806.0, 28.96983494593056, 5.1e-241], ["AAK81827.1", "peptide_synthetase", "BGC0000326", 1, "NRP", 33.0, 800.0, 27.98804780876494, 6.5e-241], ["ABP57748.1", "DepD", "BGC0000993", 1, "NRP:Cyclic depsipeptide+Polyketide:Modular type I polyketide", 28.0, 818.0, 41.43426294820717, 1.02e-240], ["ABL74945.1", "NRPS", "BGC0001048", 1, "NRP:Glycopeptide+Polyketide:Modular type I polyketide+Saccharide:Hybrid/tailoring saccharide", 31.0, 809.0, 30.648833238474673, 2.72e-240], ["EPH46597.1", "putative_Linear_gramicidin_synthase_subunit_C", "BGC0001519", 1, "NRP+Polyketide", 29.0, 807.0, 37.3363688104724, 4.2e-240], ["AGC65514.1", "TtcB", "BGC0001876", 1, "NRP", 31.0, 827.0, 29.965850882185546, 1.94e-239], ["AGZ03651.1", "sevB", "BGC0000426", 1, "NRP", 26.0, 810.0, 36.895276038702335, 2.07e-239], ["AHD05621.1", "non-ribosomal_peptide_ligase_domain_protein", "BGC0001033", 1, "NRP+Polyketide", 32.0, 808.0, 22.53841775754126, 2.99e-239], ["ABL74936.1", "NRPS", "BGC0001048", 1, "NRP:Glycopeptide+Polyketide:Modular type I polyketide+Saccharide:Hybrid/tailoring saccharide", 35.0, 794.0, 24.900398406374503, 3.97e-239], ["CAL80821.1", "sylD-like_NRPS/PKS", "BGC0000997", 1, "NRP+Polyketide", 32.0, 823.0, 29.46784291405805, 5.5e-239], ["MBX9445647.1", "amino_acid_adenylation_domain-containing_protein", "BGC0002414", 1, "NRP", 29.0, 808.0, 39.54183266932271, 1.57e-238], ["CAB53322.1", "putative_peptide_synthetase", "BGC0000325", 1, "NRP", 27.0, 818.0, 51.79282868525896, 2.45e-238], ["ACZ66258.1", "APS1", "BGC0000304", 1, "NRP", 26.0, 822.0, 49.35970404097894, 6.25e-238], ["EKJ70673.1", "hypothetical_protein", "BGC0002188", 1, "NRP+Polyketide", 26.0, 820.0, 52.105862265224815, 4.44e-237], ["KGA48739.1", "amino_acid_adenylation_domain_protein", "BGC0002413", 1, "NRP", 31.0, 794.0, 31.24644280022766, 4.95e-237], ["CAD29797.1", "peptide_synthetase", "BGC0001015", 1, "NRP+Polyketide", 30.0, 800.0, 31.317586795674444, 5.13e-236], ["BAI63289.1", "putative_non-ribosomal_peptide_synthetase", "BGC0000434", 1, "NRP", 30.0, 803.0, 34.80364257256687, 2.82e-235], ["ABC87508.1", "NRPS_for_pipecolate_incorporation", "BGC0001011", 1, "NRP+Polyketide", 36.0, 765.0, 20.574843483210017, 5.56e-235], ["ctg1_orf19", "", "BGC0001013", 1, "NRP+Polyketide", 37.0, 764.0, 20.389869095048375, 9.34e-235], ["AQX14499.1", "monobactam_NRPS_scaffold_1", "BGC0001672", 1, "NRP", 33.0, 765.0, 23.136027319294254, 1.96e-234], ["AAN32981.1", "BarG", "BGC0000962", 1, "NRP+Polyketide:Modular type I polyketide", 27.0, 795.0, 37.22253841775754, 4.14e-234], ["ESU15173.1", "hypothetical_protein", "BGC0002186", 1, "NRP+Polyketide", 26.0, 804.0, 53.51451337507115, 7.43e-233], ["AQH32484.1", "peptide_synthetase", "BGC0001667", 1, "NRP+Polyketide", 28.0, 788.0, 34.87478656801366, 2.76e-232], ["ALG65336.1", "Var3", "BGC0002416", 1, "NRP+Polyketide", 34.0, 761.0, 24.71542401821286, 7.73e-232], ["AAM80537.1", "StaC", "BGC0000290", 1, "NRP:Glycopeptide", 27.0, 798.0, 63.133181559476384, 2.06e-231], ["AGU50953.1", "putative_non-ribosomal_peptide_synthetase", "BGC0002417", 1, "NRP+Polyketide", 35.0, 760.0, 22.993739328400682, 3.89e-231], ["AAG06715.1", "probable_non-ribosomal_peptide_synthetase", "BGC0002037", 1, "NRP", 33.0, 775.0, 31.445645987478656, 5.27e-231], ["AAD44233.1", "PstA", "BGC0000362", 1, "NRP", 29.0, 789.0, 36.98064883323847, 6.9e-230], ["WP_020993844.1", "non-ribosomal_peptide_synthetase", "BGC0001575", 1, "NRP", 26.0, 783.0, 39.68412066021628, 1.43e-229], ["AAF00960.1", "mcyA", "BGC0001017", 1, "NRP+Polyketide:Modular type I polyketide", 29.0, 779.0, 31.07569721115538, 1.78e-229], ["CBL93718.1", "NRPS_didomain_PCP-C", "BGC0000360", 1, "NRP", 32.0, 771.0, 30.535002845759816, 1.79e-229], ["AEG64696.1", "LpmB", "BGC0000379", 1, "NRP", 29.0, 776.0, 38.16163915765509, 1.22e-226], ["ABJ97436.1", "MerP", "BGC0001012", 1, "NRP+Polyketide", 36.0, 739.0, 20.916334661354583, 1.1e-225], ["AIG79241.1", "Hypothetical_protein", "BGC0000419", 1, "Saccharide+NRP:Glycopeptide", 29.0, 778.0, 35.47239612976665, 1.89e-225], ["CAC48361.1", "peptide_synthetase", "BGC0000311", 1, "NRP", 27.0, 778.0, 63.218554354012525, 2.33e-225], ["MCC5036785.1", "amino_acid_adenylation_domain-containing_protein", "BGC0002638", 1, "NRP", 27.0, 778.0, 63.51735913488902, 5.4e-225], ["CAJ76290.1", "putative_non-ribosomal_peptide_synthase", "BGC0000972", 1, "NRP+Polyketide:Modular type I polyketide+Polyketide:Trans-AT type I polyketide", 30.0, 752.0, 30.8053500284576, 6.66e-225], ["RSO11556.1", "non-ribosomal_peptide_synthetase", "BGC0002637", 1, "NRP", 29.0, 769.0, 41.00739897552646, 8.28e-225], ["AOZ21320.1", "SulM", "BGC0001790", 1, "NRP", 27.0, 767.0, 37.521343198634035, 1.2e-224], ["ACS20362.1", "amino_acid_adenylation_domain_protein", "BGC0002420", 1, "NRP+Polyketide", 34.0, 741.0, 23.064883323847468, 1.47e-224], ["UKO95756.1", "amino_acid_adenylation_domain-containing_protein", "BGC0002632", 1, "NRP", 33.0, 736.0, 21.841206602162778, 1.58e-224], ["OKA09424.1", "non-ribosomal_peptide_synthetase", "BGC0001459", 1, "NRP:Glycopeptide", 27.0, 773.0, 63.090495162208306, 1.34e-223], ["CAJ46692.1", "non-ribosomal_peptide_synthase", "BGC0000969", 1, "NRP:Cyclic depsipeptide+Polyketide:Modular type I polyketide", 28.0, 772.0, 47.55264655663062, 1.56e-223], ["AEI58866.1", "peptide_synthetase", "BGC0000455", 1, "NRP", 27.0, 771.0, 63.133181559476384, 2.95e-223], ["OTA20325.1", "peptide_synthase", "BGC0001824", 1, "NRP", 33.0, 768.0, 25.256118383608424, 2.54e-222], ["AIE77059.1", "peptide_synthetase", "BGC0000418", 1, "NRP", 29.0, 768.0, 35.5862265224815, 3.95e-222], ["AXG49819.1", "hybrid_non-ribosomal_peptide_synthetase/type_I_polyketide_synthase", "BGC0000383", 1, "NRP+Polyketide:Modular type I polyketide", 30.0, 768.0, 30.691519635742743, 4.15e-222], ["CAJ76292.1", "putative_non-ribosomal_peptide_synthase", "BGC0000972", 1, "NRP+Polyketide:Modular type I polyketide+Polyketide:Trans-AT type I polyketide", 34.0, 723.0, 23.007968127490038, 2.2e-220], ["CAD91220.1", "putative_non-ribosomal_peptide_synthetase,_modules_1-2", "BGC0000289", 1, "NRP:Glycopeptide+Saccharide:Hybrid/tailoring saccharide", 35.0, 737.0, 24.08935685828116, 2.53e-220], ["EWS95122.1", "hypothetical_protein", "BGC0000306", 1, "NRP:Lipopeptide", 29.0, 752.0, 45.85941946499715, 3.48e-218], ["ACG60772.1", "NRPS(C/A/PCP/Cy/A/PCP/Cy)", "BGC0001058", 1, "NRP:Glycopeptide+Polyketide:Modular type I polyketide+Saccharide:Hybrid/tailoring saccharide", 30.0, 740.0, 34.988616960728514, 1.5e-217], ["AAO62586.1", "peptide_sythetase", "BGC0001016", 1, "NRP+Polyketide", 28.0, 742.0, 31.47410358565737, 1.67e-217], ["CAD91212.1", "putative_non-ribosomal_peptide_synthetase,_modules_4-6", "BGC0000289", 1, "NRP:Glycopeptide+Saccharide:Hybrid/tailoring saccharide", 26.0, 751.0, 63.63118952760387, 4.35e-217], ["EXU96269.1", "nonribosomal_peptide_synthetase,_serinocyclin_synthetase_NPS1", "BGC0001240", 1, "NRP", 26.0, 748.0, 48.335230506545244, 3.49e-215], ["WP_028678148.1", "non-ribosomal_peptide_synthetase", "BGC0001228", 1, "NRP:Cyclic depsipeptide", 31.0, 738.0, 27.88844621513944, 1.36e-214], ["BAW32333.1", "nonribosomal_peptide_synthetase", "BGC0001631", 1, "NRP+Polyketide", 30.0, 720.0, 29.951622083096186, 2.01e-214], ["BAE98155.1", "putative_non-ribosomal_peptide_synthetase", "BGC0000339", 1, "NRP", 28.0, 728.0, 38.19009675583381, 5.94e-214], ["QYC40289.1", "A50926_NRPS,_modules_4-5-6", "BGC0002344", 1, "NRP", 26.0, 735.0, 63.97268070574843, 5.02e-212], ["ESU05145.1", "hypothetical_protein", "BGC0002178", 1, "NRP", 26.0, 735.0, 50.31303357996585, 7.91e-212], ["ABX37385.1", "amino_acid_adenylation_domain_protein", "BGC0000984", 1, "NRP+Polyketide", 34.0, 702.0, 24.274331246442802, 2.06e-211], ["AYA22334.1", "KerC", "BGC0001955", 1, "NRP", 26.0, 729.0, 63.30392714854867, 2.16e-210], ["AAF08797.1", "MycC", "BGC0001103", 1, "NRP+Polyketide", 27.0, 716.0, 33.238474672737624, 6.14e-210], ["CAA11795.1", "PCZA363.4", "BGC0000322", 1, "NRP", 26.0, 728.0, 63.26124075128059, 6.55e-210], ["OLZ50885.1", "non-ribosomal_peptide_synthetase", "BGC0001461", 1, "NRP:Glycopeptide", 26.0, 726.0, 62.83437677859989, 2.48e-209], ["AJW65406.1", "nonribosomal_peptide_synthetase", "BGC0001195", 1, "NRP+Polyketide", 34.0, 688.0, 20.375640295959023, 3.64e-209], ["AGZ20183.1", "non-ribosomal_peptide_synthetase", "BGC0002618", 1, "Terpene", 26.0, 721.0, 51.25213431986341, 2.47e-208], ["CAA60461.1", "pipecolate_incorporating_enzyme", "BGC0001040", 1, "NRP+Polyketide", 35.0, 685.0, 20.674445076835514, 3.77e-208], ["BAB69700.1", "iturin_A_synthetase_C", "BGC0001098", 1, "NRP+Polyketide", 27.0, 707.0, 30.848036425725667, 5.18e-207], ["AAF86395.1", "FkbP", "BGC0000994", 1, "NRP+Polyketide", 36.0, 680.0, 20.83096186681844, 6.18e-207], ["ABM34280.1", "amino_acid_adenylation_domain_protein", "BGC0002419", 1, "NRP+Polyketide", 33.0, 686.0, 24.886169607285144, 6.38e-206], ["AHB38515.1", "non-ribosomal_peptide_synthetase", "BGC0000345", 1, "NRP+Polyketide:Modular type I polyketide", 31.0, 693.0, 30.165054069436543, 1.66e-205], ["KFL51883.1", "amino_acid_adenylation_protein", "BGC0001711", 1, "NRP+Polyketide", 35.0, 705.0, 21.115537848605577, 1.06e-202], ["AHD05677.1", "nonribosomal_peptide_ligase_subunit", "BGC0000402", 1, "NRP", 26.0, 691.0, 33.77916903813318, 9.94e-202], ["AAD44234.1", "PstB", "BGC0000362", 1, "NRP", 30.0, 689.0, 30.335799658508822, 1.76e-201], ["ACG60782.1", "NRPS(C/A/PCP/C/A/PCP)", "BGC0001058", 1, "NRP:Glycopeptide+Polyketide:Modular type I polyketide+Saccharide:Hybrid/tailoring saccharide", 31.0, 681.0, 25.754126351735913, 2.47e-201], ["ARB50207.1", "lysergyl_peptide_synthetase_21", "BGC0001573", 1, "Alkaloid", 26.0, 697.0, 48.3494593056346, 6.63e-201], ["AXB34356.1", "non-ribosomal_peptide_synthetase", "BGC0002415", 1, "NRP", 27.0, 689.0, 39.49914627205464, 2.98e-200], ["CAC48362.1", "peptide_synthetase", "BGC0000311", 1, "NRP", 34.0, 668.0, 22.083096186681843, 2.16e-199], ["NKI69296.1", "amino_acid_adenylation_domain-containing_protein", "BGC0002408", 1, "NRP", 33.0, 664.0, 23.321001707455892, 2.42e-199], ["BAB69698.1", "iturin_A_synthetase_A", "BGC0001098", 1, "NRP+Polyketide", 30.0, 686.0, 23.96129766647695, 2.82e-197], ["AHI59108.1", "locillomycin_synthase_A", "BGC0001005", 1, "NRP+Polyketide", 30.0, 672.0, 24.06089926010245, 3.05e-197], ["ABS74181.1", "bacillomycin_D_synthetase_A_", "BGC0001090", 1, "Polyketide+NRP:Lipopeptide", 30.0, 686.0, 23.904382470119522, 3.69e-197], ["CAJ96470.1", "non-ribosomal_peptide_synthetase", "BGC0000330", 1, "NRP:NRP siderophore", 35.0, 663.0, 20.83096186681844, 2.26e-196], ["AEC14346.1", "nonribosomal_peptide_synthetase", "BGC0000377", 1, "NRP", 27.0, 673.0, 26.99203187250996, 5.49e-196], ["AJW76710.1", "DsaH", "BGC0001196", 1, "NRP", 27.0, 667.0, 32.51280591918042, 6.55e-196], ["ABC37099.1", "non-ribosomal_peptide_synthetase,_putative", "BGC0000386", 1, "NRP:NRP siderophore", 33.0, 654.0, 22.751849743881618, 1.73e-195], ["EME52988.1", "amino_acid_adenylation_protein", "BGC0001460", 1, "NRP:Glycopeptide", 34.0, 655.0, 21.755833807626637, 3.17e-195], ["BBD17741.1", "non-ribosomal_peptide_synthetase", "BGC0001918", 1, "NRP+Polyketide", 36.0, 679.0, 20.446784291405805, 1.01e-194], ["CAR51995.1", "ornibactin_biosynthesis_non-ribosomal_peptide_synthase", "BGC0002569", 1, "NRP", 34.0, 649.0, 21.300512236767215, 1.76e-194], ["ABP57749.1", "DepE", "BGC0000993", 1, "NRP:Cyclic depsipeptide+Polyketide:Modular type I polyketide", 34.0, 654.0, 21.65623221400114, 2.45e-194], ["AAT01807.1", "non-ribosomal_peptide_synthetase", "BGC0000365", 1, "NRP", 29.0, 665.0, 30.79112122936824, 1.37e-193], ["CAJ77696.1", "MPS2_protein", "BGC0000363", 1, "NRP", 30.0, 665.0, 30.122367672168473, 1.65e-193], ["AET79183.1", "lysergyl_peptide_synthetase_subunit_1", "BGC0001241", 1, "Terpene", 25.0, 673.0, 46.92657939669892, 1.9e-193], ["CCE30226.1", "non-ribosomal_peptide_synthetase", "BGC0002232", 1, "Alkaloid", 25.0, 673.0, 46.92657939669892, 1.9e-193], ["AUD11993.1", "OrbJ", "BGC0001721", 1, "NRP", 35.0, 646.0, 21.28628343767786, 1.92e-193], ["AGC65516.1", "NRPS/PKS_hybrid", "BGC0001050", 1, "NRP:Lipopeptide+Polyketide:Trans-AT type I polyketide", 32.0, 674.0, 31.602162777461583, 2.66e-193], ["AAF01762.1", "AM-toxin_synthetase", "BGC0001261", 1, "NRP", 26.0, 674.0, 45.04837791690382, 2.91e-193], ["ARU08073.1", "mlcK", "BGC0001448", 1, "NRP:Lipopeptide:Ca+-dependent lipopeptide", 33.0, 667.0, 21.86966420034149, 1.22e-192], ["ABE35421.1", "Non-ribosomal_peptide_synthetase", "BGC0002421", 1, "NRP", 33.0, 642.0, 21.24359704040979, 3.22e-192], ["CAJ77716.1", "Mps2_protein", "BGC0000364", 1, "NRP", 29.0, 660.0, 30.278884462151396, 5.38e-192], ["WP_051462298.1", "non-ribosomal_peptide_synthetase", "BGC0001873", 1, "NRP:Lipopeptide", 26.0, 659.0, 33.892999430848036, 5.53e-192], ["AAN85512.1", "nonribosomal_peptide_synthetase", "BGC0001101", 1, "NRP+Polyketide:Modular type I polyketide+Polyketide:Trans-AT type I polyketide", 33.0, 643.0, 24.886169607285144, 5.64e-192], ["WP_010639240.1", "non-ribosomal_peptide_synthetase", "BGC0000958", 1, "NRP:Cyclic depsipeptide+Polyketide:Modular type I polyketide", 36.0, 661.0, 21.38588503130336, 3.67e-191], ["AET79184.1", "lysergyl_peptide_synthetase_subunit_1", "BGC0001241", 1, "Terpene", 25.0, 665.0, 43.22709163346614, 4.39e-191], ["CCE30225.1", "non-ribosomal_peptide_synthetase", "BGC0002232", 1, "Alkaloid", 25.0, 665.0, 43.22709163346614, 4.39e-191], ["AAF63833.1", "PstD", "BGC0000362", 1, "NRP", 34.0, 630.0, 20.304496300512238, 6.58e-191], ["AAF08795.1", "MycA", "BGC0001103", 1, "NRP+Polyketide", 30.0, 664.0, 23.477518497438815, 1.35e-190], ["AKA54626.1", "NRPS", "BGC0001216", 1, "NRP+Polyketide", 36.0, 659.0, 21.442800227660786, 1.49e-190], ["AWN90_15505", "non-ribosomal_peptide_synthetase", "BGC0002352", 1, "Other", 33.0, 641.0, 22.2965281730222, 2.32e-190], ["CDE97356.1", "plipastatin_synthase_subunit_C", "BGC0001686", 1, "NRP", 26.0, 652.0, 26.636311895276037, 8.09e-190], ["AHD05679.1", "putative_non-ribosomal_peptide_ligase/_polyketide_synthase_hybrid", "BGC0000402", 1, "NRP", 31.0, 653.0, 21.215139442231077, 3.43e-187], ["BAH33409.1", "putative_non-ribosomal_peptide_synthetase", "BGC0000371", 1, "NRP", 32.0, 648.0, 24.3739328400683, 1.73e-185], ["AAY42398.1", "Nonribosomal_peptide_synthetase", "BGC0001000", 1, "NRP:Lipopeptide+Polyketide:Modular type I polyketide", 25.0, 647.0, 47.63801935116676, 1.89e-185], ["RGP42808.1", "non-ribosomal_peptide_synthetase", "BGC0002696", 1, "NRP", 32.0, 645.0, 24.615822424587364, 1.49e-184], ["AKA59436.1", "non-ribosomal_peptide_synthetase", "BGC0001202", 1, "NRP+Polyketide", 30.0, 636.0, 31.701764371087084, 2.6e-184], ["WP_030498977.1", "hypothetical_protein", "BGC0001327", 1, "NRP:Cyclic depsipeptide+Polyketide:Modular type I polyketide", 34.0, 608.0, 21.01593625498008, 8.89e-182], ["WP_010369428.1", "non-ribosomal_peptide_synthetase", "BGC0000314", 1, "Polyketide+NRP:Cyclic depsipeptide+Other:Aminocoumarin", 26.0, 628.0, 36.98064883323847, 1.33e-181], ["AFJ14793.1", "PlpD", "BGC0000403", 1, "NRP", 30.0, 604.0, 21.314741035856574, 4.68e-181], ["QCP68976.1", "VatQ", "BGC0002296", 1, "NRP+Polyketide", 31.0, 604.0, 20.674445076835514, 3.14e-180], ["AYJ71721.1", "non-ribosomal_peptide_synthetase", "BGC0001942", 1, "NRP+Polyketide", 31.0, 607.0, 23.349459305634603, 7.66e-176], ["CAA79245.2", "enniatin_synthetase", "BGC0000342", 1, "NRP", 29.0, 610.0, 26.280591918042116, 1.57e-174], ["BBD17759.1", "non-ribosomal_peptide_synthetase", "BGC0001919", 1, "NRP+Polyketide", 36.0, 612.0, 21.087080250426865, 2.09e-174], ["WP_010369430.1", "non-ribosomal_peptide_synthetase", "BGC0000314", 1, "Polyketide+NRP:Cyclic depsipeptide+Other:Aminocoumarin", 25.0, 609.0, 40.19635742743313, 4.04e-174], ["CCJ67645.1", "JagA", "BGC0001127", 1, "NRP", 33.0, 573.0, 21.400113830392716, 1.62e-169], ["AFL68053.1", "amino_acid_adenylation_enzyme/thioester_reductase_family_protein", "BGC0001524", 1, "NRP+Polyketide", 28.0, 578.0, 23.278315310187818, 3.48e-167], ["CAL17540.1", "peptide_synthetase,_putative", "BGC0002465", 1, "NRP", 32.0, 570.0, 20.674445076835514, 6.25e-167], ["WP_004571777.1", "non-ribosomal_peptide_synthetase", "BGC0001760", 1, "NRP", 32.0, 581.0, 24.40239043824701, 8.7e-166], ["ADL64235.1", "aureusimine_non-ribosomal_peptide_synthetase", "BGC0000308", 1, "NRP", 29.0, 575.0, 23.947068867387593, 1.4e-165], ["ACR78148.1", "BSLS", "BGC0000312", 1, "NRP", 30.0, 576.0, 25.953329538986907, 3.35e-164], ["BAD55611.1", "putative_non-ribosomal_peptide_synthetase", "BGC0001027", 1, "NRP+Polyketide", 31.0, 556.0, 21.96926579396699, 2.31e-163], ["AHD05615.1", "putative_non-ribosomal_peptide_ligase/_polyketide_synthase_hybrid", "BGC0001033", 1, "NRP+Polyketide", 29.0, 568.0, 22.481502561183834, 7.43e-162], ["ACI30655.1", "BEAS_beauvericin_nonribosomal_cyclodepsipeptide_synthetase", "BGC0000313", 1, "NRP", 31.0, 568.0, 22.993739328400682, 1.1e-161], ["CAC17499.1", "putative_non-ribosomal_peptide_synthase", "BGC0000324", 1, "NRP", 29.0, 560.0, 33.19578827546955, 2.47e-161], ["AAC44128.1", "saframycin_Mx1_synthetase_B", "BGC0002706", 1, "NRP", 30.0, 548.0, 25.426863972680707, 6.4e-160], ["CBF76036.1", "putative_nonribosomal_peptide_synthetase_(Eurofung)", "BGC0001399", 1, "NRP", 27.0, 556.0, 34.54752418895845, 1.41e-159], ["QDQ83033.1", "amino_acid_adenylation_domain-containing_protein", "BGC0002564", 1, "NRP", 32.0, 543.0, 20.0199203187251, 5.4e-158], ["AMK48227.1", "nonribosomal_peptide_synthetas", "BGC0001351", 1, "NRP", 32.0, 535.0, 20.07683551508253, 9.31e-158], ["CCA29202.1", "non-ribosomal_peptide_synthetase", "BGC0000955", 1, "NRP+Polyketide:Modular type I polyketide", 31.0, 550.0, 23.264086511098466, 1.28e-157], ["AGQ43600.1", "HC-toxin_synthetase", "BGC0001166", 1, "NRP", 26.0, 555.0, 38.47467273762095, 2.56e-157], ["CAG23957.2", "hybrid_NRPS/PKS_protein", "BGC0001089", 1, "Polyketide+NRP", 28.0, 554.0, 24.33124644280023, 5.46e-157], ["WP_010369425.1", "non-ribosomal_peptide_synthetase", "BGC0000314", 1, "Polyketide+NRP:Cyclic depsipeptide+Other:Aminocoumarin", 31.0, 530.0, 20.47524188958452, 7.82e-156], ["QPB41099.1", "non-ribosomal_peptide_synthetase", "BGC0002503", 1, "NRP+Polyketide", 32.0, 547.0, 24.274331246442802, 2.18e-155], ["AID65222.1", "putative_aspartate_racemase", "BGC0000335", 1, "NRP+Polyketide", 32.0, 541.0, 20.261809903244167, 5.15e-153], ["ANY57892.1", "PenN", "BGC0001372", 1, "Terpene", 29.0, 538.0, 24.203187250996017, 5.57e-153], ["OLZ52456.1", "non-ribosomal_peptide_synthetase", "BGC0001462", 1, "NRP:Glycopeptide", 32.0, 527.0, 20.10529311326124, 1.3e-152], ["TRX17523.1", "non-ribosomal_peptide_synthetase", "BGC0002329", 1, "NRP", 31.0, 523.0, 21.10130904951622, 5.51e-151], ["AQM58286.1", "non-ribosomal_peptide_synthase", "BGC0001816", 1, "NRP+Polyketide", 26.0, 531.0, 38.67387592487194, 7.61e-151], ["AZM50110.1", "non-ribosomal_peptide_synthetase", "BGC0002702", 1, "NRP", 32.0, 507.0, 21.86966420034149, 3.69e-148], ["CAA11796.1", "PCZA363.5", "BGC0000322", 1, "NRP", 31.0, 508.0, 20.14797951052931, 2.51e-146], ["OLZ50886.1", "non-ribosomal_peptide_synthetase", "BGC0001461", 1, "NRP:Glycopeptide", 31.0, 508.0, 20.07683551508253, 3.52e-146], ["AYA22333.1", "KerD", "BGC0001955", 1, "NRP", 31.0, 506.0, 20.07683551508253, 8.38e-146], ["DAC80529.1", "malonyl_CoA-acyl_carrier_protein_transacylase", "BGC0001878", 1, "NRP+Polyketide", 31.0, 513.0, 24.45930563460444, 4.54e-145], ["QIQ51365.1", "hypothetical_protein", "BGC0002199", 1, "Alkaloid", 26.0, 511.0, 32.626636311895275, 5.13e-145], ["CAG15012.1", "peptide_synthetase,_module_7", "BGC0000441", 1, "NRP", 31.0, 501.0, 20.50369948776323, 4.54e-144], ["CAE53353.1", "non-ribosomal_peptide_synthetase", "BGC0000440", 1, "NRP:Glycopeptide", 31.0, 500.0, 20.50369948776323, 1.15e-143], ["DAC80525.1", "malonyl_CoA-acyl_carrier_protein_transacylase", "BGC0001841", 1, "NRP+Polyketide", 30.0, 508.0, 23.634035287421742, 1.27e-143], ["XP_002379984.1", "nonribosomal_peptide_synthase,_putative", "BGC0001621", 1, "NRP", 26.0, 500.0, 27.532726237905518, 1.06e-142], ["AFR69334.1", "nonribosomal_peptide_synthetase_SpiDE1", "BGC0001045", 1, "NRP:Cyclic depsipeptide+Polyketide:Modular type I polyketide", 31.0, 503.0, 20.631758679567444, 1.02e-141], ["CAP96445.1", "NRPS", "BGC0000420", 1, "NRP", 28.0, 499.0, 25.654524758110416, 2.07e-141], ["QKG86306.1", "non-ribosomal_peptide_synthetase", "BGC0002254", 1, "Polyketide", 27.0, 498.0, 30.52077404667046, 2.33e-141], ["CCP45168.1", "Peptide_synthetase_MbtE_(peptide_synthase)", "BGC0001021", 1, "NRP+Polyketide", 28.0, 489.0, 22.56687535571998, 3.33e-141], ["AIE77060.1", "peptide_synthetase_module_7", "BGC0000418", 1, "NRP", 31.0, 491.0, 20.176437108708026, 7.5e-141], ["BAE06845.2", "peramine_synthetase", "BGC0002164", 1, "NRP", 29.0, 499.0, 22.69493454752419, 8.49e-141], ["ADM34138.1", "non-ribosomal_peptide_synthetase", "BGC0001084", 1, "NRP+Terpene+Alkaloid", 26.0, 496.0, 30.165054069436543, 8.74e-141], ["AIG79240.1", "Hypothetical_protein", "BGC0000419", 1, "Saccharide+NRP:Glycopeptide", 30.0, 488.0, 20.176437108708026, 5.62e-140], ["KIA75458.1", "hypothetical_protein", "BGC0002208", 1, "NRP", 29.0, 496.0, 24.800796812749006, 1.2e-139], ["AAF00958.1", "mcyE", "BGC0001017", 1, "NRP+Polyketide:Modular type I polyketide", 27.0, 495.0, 21.001707455890724, 2.19e-139], ["EAL92291.2", "nonribosomal_peptide_synthtease", "BGC0000372", 1, "NRP", 27.0, 488.0, 30.22196926579397, 1.83e-138], ["ADY16697.1", "TqaA", "BGC0001142", 1, "NRP", 28.0, 492.0, 28.699487763232785, 3.22e-138], ["ABA59547.1", "NRPS", "BGC0000453", 1, "NRP:Cyclic depsipeptide", 30.0, 490.0, 20.0199203187251, 9.13e-138], ["EAU29302.1", "hypothetical_protein", "BGC0002272", 1, "NRP", 27.0, 479.0, 25.711439954467842, 3.17e-135], ["QYC40290.1", "A50926_NRPS,_module_7", "BGC0002344", 1, "NRP", 31.0, 474.0, 20.20489470688674, 3.7e-135], ["CAD91211.1", "putative_non-ribosomal_peptide_synthetase,_module_7", "BGC0000289", 1, "NRP:Glycopeptide+Saccharide:Hybrid/tailoring saccharide", 30.0, 473.0, 22.453044963005123, 4.58e-135], ["RLV71193.1", "non-ribosomal_peptide_synthetase", "BGC0001846", 1, "NRP+Saccharide:Hybrid/tailoring saccharide", 30.0, 480.0, 20.532157085941947, 7.06e-135], ["EAL89049.1", "nonribosomal_peptide_synthetase", "BGC0000355", 1, "NRP", 27.0, 480.0, 28.386454183266935, 9.73e-135], ["KIA75688.1", "nonribosomal_peptide_synthase", "BGC0002242", 1, "NRP", 26.0, 480.0, 29.482071713147413, 1.25e-134], ["EGX96627.1", "non-ribosomal_peptide_synthase,_putative", "BGC0002259", 1, "Polyketide+NRP", 25.0, 479.0, 33.124644280022764, 2.06e-134], ["AGC83576.1", "NRPS", "BGC0000818", 1, "NRP", 26.0, 474.0, 30.036994877632328, 3.74e-134], ["AAM80536.1", "StaD", "BGC0000290", 1, "NRP:Glycopeptide", 30.0, 470.0, 20.50369948776323, 4.15e-134], ["AAS92545.1", "SirP", "BGC0001044", 1, "NRP", 25.0, 472.0, 30.378486055776893, 1.49e-133], ["CBF87869.1", "nonribosomal_peptide_synthase,_putative_(Eurofung)", "BGC0001699", 1, "NRP", 26.0, 476.0, 28.457598178713717, 2.11e-133], ["AAC82549.1", "FxbB", "BGC0000351", 1, "NRP", 29.0, 471.0, 20.560614684120658, 1.33e-132], ["DAC80540.1", "nrps", "BGC0001840", 1, "NRP+Polyketide", 29.0, 471.0, 24.843483210017077, 5.26e-132], ["EAW16180.1", "nonribosomal_peptide_synthase,_putative", "BGC0000293", 1, "NRP", 28.0, 468.0, 26.3517359134889, 6.04e-132], ["AGS77310.1", "NRPS_module_7", "BGC0001178", 1, "NRP:Glycopeptide", 30.0, 462.0, 20.276038702333523, 1.95e-131], ["ABB90279.1", "non-ribosomal_peptide_synthetase", "BGC0001057", 1, "NRP+Polyketide", 26.0, 464.0, 27.020489470688673, 1.09e-130], ["AZC86156.1", "peramine_synthetase", "BGC0002166", 1, "NRP", 27.0, 465.0, 26.90665907797382, 2.08e-130], ["XP_001217690.1", "hypothetical_protein", "BGC0001517", 1, "NRP", 26.0, 463.0, 26.90665907797382, 2.31e-130], ["AQH32481.1", "hybrid_polyketide_synthase/peptide_synthetase", "BGC0001667", 1, "NRP+Polyketide", 27.0, 463.0, 22.05463858850313, 1.44e-129], ["KZM69124.1", "non-ribosomal_peptide_synthetase", "BGC0002352", 1, "Other", 30.0, 451.0, 22.851451337507115, 2.01e-129], ["CCP42826.1", "Probable_peptide_synthetase_Nrp_(peptide_synthase)", "BGC0001627", 1, "NRP", 30.0, 461.0, 22.068867387592487, 2.39e-129], ["XP_011325838.1", "hypothetical_protein", "BGC0001545", 1, "NRP", 27.0, 457.0, 25.412635173591347, 1.45e-128], ["EHK22005.1", "putative_non-ribosomal_peptide_synthetase_GliP", "BGC0001609", 1, "NRP", 26.0, 454.0, 29.439385315879342, 2.24e-128], ["AMQ36132.1", "PsyA", "BGC0002617", 1, "NRP", 27.0, 455.0, 25.21343198634035, 4.2e-128], ["CDG12865.1", "non-ribosomal_peptide_synthetase", "BGC0001415", 1, "NRP+Polyketide", 28.0, 456.0, 23.577120091064312, 4.27e-128], ["AQZ71347.1", "hypothetical_protein", "BGC0001635", 1, "NRP+Polyketide", 30.0, 444.0, 20.162208309618666, 1.5e-127], ["CAP93139.1", "cyclic_hydrophobic_tetrapeptide", "BGC0000357", 1, "NRP:Cyclic depsipeptide", 25.0, 453.0, 30.7057484348321, 2.02e-126], ["QRD90553.1", "non-ribosomal_peptide_synthetase_module", "BGC0002157", 1, "NRP+Alkaloid", 26.0, 451.0, 32.612407512805916, 2.08e-126], ["AQM58287.1", "non-ribosomal_peptide_synthase", "BGC0001816", 1, "NRP+Polyketide", 27.0, 442.0, 25.24188958451907, 6.79e-124], ["BAH23995.1", "nonribosomal_peptide_synthetase", "BGC0000356", 1, "NRP+Alkaloid", 27.0, 439.0, 25.071143995446782, 4.15e-123], ["AUS29489.1", "non-ribosomal_peptide_synthetase", "BGC0002606", 1, "NRP+Polyketide", 27.0, 430.0, 25.128059191804216, 4.76e-121], ["QUS58936.1", "non-ribosomal_peptide_synthetase", "BGC0002123", 1, "NRP+Polyketide", 28.0, 426.0, 23.392145702902674, 2.3e-118], ["AGA37267.1", "NRPS", "BGC0000816", 1, "NRP+Alkaloid", 27.0, 417.0, 23.77632327831531, 5.07e-116], ["AUS29484.1", "non-ribosomal_peptide_synthetase", "BGC0002605", 1, "NRP+Polyketide", 27.0, 412.0, 26.13830392714855, 2.53e-115], ["QTX15956.1", "nonribosomal_peptide_synthase", "BGC0002598", 1, "Polyketide", 27.0, 411.0, 25.54069436539556, 3.53e-115], ["AUS29499.1", "non-ribosomal_peptide_synthetase", "BGC0002607", 1, "NRP+Polyketide", 27.0, 409.0, 25.569151963574278, 2.51e-114], ["CCE28989.1", "non-ribosomal_peptide_synthetase", "BGC0001365", 1, "NRP", 26.0, 407.0, 23.947068867387593, 1.41e-113], ["mycH", "polyketide_synthase", "BGC0002055", 1, "NRP+Polyketide:Trans-AT type I polyketide", 26.0, 389.0, 21.485486624928857, 4.35e-107], ["AEF33080.1", "putative_peptide_synthetase", "BGC0001039", 1, "NRP+Polyketide", 26.0, 387.0, 34.87478656801366, 5.51e-107], ["CRG85572.1", "nonribosomal_peptide_synthase,_putative", "BGC0001402", 1, "NRP", 25.0, 385.0, 26.095617529880478, 7.59e-106], ["AAW03330.1", "CtaG", "BGC0000982", 1, "NRP+Polyketide", 27.0, 379.0, 20.68867387592487, 3.13e-105], ["AXM42952.1", "non-ribosomal_peptide_synthetase", "BGC0001941", 1, "NRP+Polyketide", 27.0, 375.0, 20.674445076835514, 2.92e-104], ["CAD89778.1", "MelG_protein", "BGC0001010", 1, "NRP+Polyketide:Modular type I polyketide", 26.0, 374.0, 20.631758679567444, 9.06e-104], ["AAY42397.1", "Nonribosomal_peptide_synthetase", "BGC0001000", 1, "NRP:Lipopeptide+Polyketide:Modular type I polyketide", 23.0, 377.0, 46.186681844052366, 1.43e-103], ["AUS29494.1", "non-ribosomal_peptide_synthetase", "BGC0001030", 1, "NRP+Polyketide", 25.0, 366.0, 24.829254410927717, 6.15e-101], ["AGA37269.1", "NRPS", "BGC0000819", 1, "NRP+Alkaloid", 26.0, 358.0, 25.142287990893568, 4.55e-98], ["MAA_10036", "nonribosomal_peptide_synthase_GliP-like,_putative", "BGC0000337", 1, "NRP", 25.0, 327.0, 28.03073420603301, 1.37e-88], ["ABC39418.1", "dihydroaeruginoic_acid_synthetase", "BGC0000964", 1, "NRP:Cyclic depsipeptide+Polyketide:Trans-AT type I polyketide", 27.0, 310.0, 24.245873648264084, 5.14e-84], ["ctg1_orf10", "", "BGC0000321", 1, "NRP", 25.0, 301.0, 25.711439954467842, 6.59e-81], ["OJJ96433.1", "hypothetical_protein", "BGC0002226", 1, "NRP", 24.0, 282.0, 23.975526465566308, 6.58e-75], ["AFR69331.1", "nonribosomal_peptide_synthetase_SpiA", "BGC0001045", 1, "NRP:Cyclic depsipeptide+Polyketide:Modular type I polyketide", 25.0, 280.0, 24.188958451906657, 8.87e-75], ["ABP57745.1", "DepA", "BGC0000993", 1, "NRP:Cyclic depsipeptide+Polyketide:Modular type I polyketide", 25.0, 277.0, 24.260102447353443, 1.08e-73], ["QPP19367.1", "PenP", "BGC0002501", 1, "Alkaloid", 24.0, 248.0, 22.083096186681843, 6.32e-65], ["AET13875.1", "epichloenin_A_synthetase", "BGC0001250", 1, "NRP", 23.0, 215.0, 22.52418895845191, 1.41e-54], ["AET13879.1", "epichloenin_A_synthetase", "BGC0001251", 1, "NRP", 23.0, 215.0, 22.52418895845191, 1.84e-54]], "ctg1_2550": [["AOE46830.1", "putative_deoxyribonuclease", "BGC0001735", 1, "Other", 32.0, 164.0, 31.43058491895701, 2.76e-40], ["AXA91307.1", "hypothetical_protein", "BGC0002044", 1, "NRP", 30.0, 147.0, 24.947145877378436, 1.76e-36], ["CAI94694.1", "hypothetical_protein", "BGC0000141", 1, "Polyketide", 27.0, 123.0, 29.668780831571528, 8.74e-28]]}, "4": {"ctg1_3101": [["AFV52172.1", "ketoreductase", "BGC0000081", 1, "NRP+Polyketide:Iterative type I polyketide+Polyketide:Enediyne type I polyketide", 28.0, 91.0, 96.91119691119691, 1.11e-21], ["QTA30590.1", "short_chain_dehydrogenase", "BGC0002143", 1, "Polyketide", 27.0, 52.0, 67.18146718146718, 1.57e-07]], "ctg1_3103": [["ERM18790.1", "PTS_sorbitol_transporter_subunit_IIB", "BGC0000172", 1, "Polyketide", 45.0, 261.0, 104.8048048048048, 2.58e-85]], "ctg1_3104": [["ERM18791.1", "PTS_sorbitol_transporter_subunit_IIC", "BGC0000172", 1, "Polyketide", 45.0, 172.0, 93.4065934065934, 4.41e-55]], "ctg1_3107": [["BAC76463.1", "pyrroloquinoline_quinone_biosynthesis_protein_E", "BGC0001100", 1, "NRP+Polyketide", 49.0, 349.0, 91.36125654450262, 7.89e-119], ["ABU41510.1", "NirJ1", "BGC0000906", 1, "Other", 23.0, 72.0, 90.0523560209424, 1.26e-13], ["ABT18044.1", "heme_d1_biosynthesis_protein", "BGC0000905", 1, "Other", 22.0, 69.0, 90.0523560209424, 1.73e-12], ["ABU41512.1", "NirJ2", "BGC0000906", 1, "Other", 23.0, 67.0, 82.4607329842932, 5.44e-12], ["CAF31543.1", "conserved_hypothetical_protein;_putative_fortimicin_production_protein", "BGC0000695", 1, "Saccharide", 23.0, 64.0, 92.67015706806284, 5.35e-11], ["ABT18046.1", "heme_d1_biosynthesis_protein", "BGC0000905", 1, "Other", 22.0, 64.0, 81.15183246073299, 5.7e-11], ["AGG35696.1", "hypothetical_protein_Radical_SAM", "BGC0000883", 1, "Other", 26.0, 59.0, 45.54973821989529, 2.75e-09]], "ctg1_3109": [["BAC76465.1", "pyrroloquinoline_quinone_biosynthesis_protein_C", "BGC0001100", 1, "NRP+Polyketide", 47.0, 187.0, 85.65737051792829, 9.4e-59]], "ctg1_3110": [["BAC76462.1", "pyrroloquinoline_quinone_biosynthesis_protein_B", "BGC0001100", 1, "NRP+Polyketide", 38.0, 177.0, 99.00990099009901, 9.5e-54]], "ctg1_3111": [["CCE28982.1", "related_to_microsomal_dipeptidase_precursor", "BGC0001365", 1, "NRP", 27.0, 117.0, 96.84813753581662, 2.84e-29]], "ctg1_3113": [["ALI92660.1", "MRR5_carbonic_anhydrases", "BGC0001338", 1, "Polyketide:Iterative type I polyketide", 42.0, 131.0, 93.75, 5.4e-38], ["ACA34723.1", "CtnG", "BGC0000894", 1, "Other", 42.0, 131.0, 93.75, 2.16e-35]], "ctg1_3114": [["ADI58629.1", "2,4-DienoylCoA_reductase", "BGC0000187", 1, "Polyketide:Type II polyketide", 43.0, 461.0, 102.39162929745889, 5.81e-154], ["AHH25582.1", "2,4-dienoyl-CoA_reductase", "BGC0000957", 1, "NRP+Polyketide", 41.0, 461.0, 100.7473841554559, 9.61e-154], ["AAQ84161.1", "PlmM", "BGC0000123", 1, "Polyketide", 41.0, 426.0, 101.04633781763827, 4.95e-140], ["ACK77755.1", "putative_oxidoreductase", "BGC0000727", 1, "Saccharide", 39.0, 128.0, 33.482810164424514, 4.45e-32], ["AHL46723.1", "oxidoreductase", "BGC0001179", 1, "Polyketide:Type II polyketide", 41.0, 127.0, 32.585949177877424, 8.68e-32], ["AGO50604.1", "putative_oxidoreductase", "BGC0000229", 1, "Polyketide:Type II polyketide+Saccharide:Hybrid/tailoring saccharide", 32.0, 124.0, 53.66218236173393, 1.59e-30], ["BAV16992.1", "putative_oxidoreductase", "BGC0001384", 1, "Polyketide", 33.0, 122.0, 53.81165919282511, 7.26e-30], ["ADE22327.1", "oxidoreductase", "BGC0000065", 1, "Polyketide:Iterative type I polyketide", 39.0, 121.0, 33.18385650224215, 9.52e-30], ["MBW8699676.1", "NADH_oxidase", "BGC0002140", 1, "Polyketide", 31.0, 121.0, 53.96113602391629, 1.8e-29], ["AFO59868.1", "the_OYE_family_of_flavoprotein_oxidoreductase", "BGC0000175", 1, "Polyketide:Trans-AT type I polyketide", 37.0, 112.0, 33.931240657698055, 1.63e-26], ["EAU36098.1", "conserved_hypothetical_protein", "BGC0002273", 1, "NRP", 35.0, 103.0, 31.689088191330345, 1.72e-23], ["ABV57819.1", "putative_oxidase", "BGC0001267", 1, "Terpene", 30.0, 94.0, 41.25560538116592, 4.34e-20], ["ABM91449.1", "putative_oxidoreductase", "BGC0000348", 1, "NRP", 31.0, 91.0, 41.4050822122571, 4.44e-19], ["AET79178.1", "chanoclavine-I_aldehyde_oxidoreductase", "BGC0001241", 1, "Terpene", 34.0, 88.0, 32.585949177877424, 2.57e-18], ["CCE30236.1", "probable_NADPH2_dehydrogenase_chain_OYE2", "BGC0002232", 1, "Alkaloid", 34.0, 88.0, 32.585949177877424, 2.57e-18], ["EAL94095.1", "NADPH_dehydrogenase_Oye3,_putative", "BGC0000811", 1, "Alkaloid", 31.0, 85.0, 31.689088191330345, 2.55e-17], ["CAA11511.1", "hypothetical_protein", "BGC0000584", 1, "RiPP:Microcin", 26.0, 55.0, 30.04484304932735, 7.07e-08]], "ctg1_3115": [["AOE23590.1", "FoxRVII", "BGC0001598", 1, "NRP+Polyketide", 46.0, 298.0, 102.93333333333334, 1.78e-98], ["RLV64603.1", "ribosomal_RNA_small_subunit_methyltransferase", "BGC0001845", 1, "Polyketide+NRP+Other:Aminocoumarin", 47.0, 288.0, 100.26666666666667, 1.07e-94]]}}}}, "antismash.modules.lanthipeptides": {"record_id": "Erwinia_pyrifoliae_strain_EpK1_15", "schema_version": 5, "motifs": {}, "new_cds_features": [], "protoclusters": {}, "comparippson": {"db_results": [{"database": {"name": "antiSMASH-DB", "version": "3.0", "url": "https://antismash-db.secondarymetabolites.org/area.html?record=@accession@&start=@start@&end=@end@", "id_format": "@accession@", "description_format": "@type@: @locus@", "fields": ["accession", "type", "locus", "start", "end"], "dir_name": "asdb"}, "hits": {}, "aliases": {}}, {"database": {"name": "MIBiG", "version": "3.1", "url": "https://mibig.secondarymetabolites.org/go/@accession@", "id_format": "@accession@ (@locus@)", "description_format": "@type@: @compounds@", "fields": ["accession", "compounds", "type", "locus"], "dir_name": "mibig"}, "hits": {}, "aliases": {}}], "aliases": {}}}, "antismash.modules.lassopeptides": {"record_id": "Erwinia_pyrifoliae_strain_EpK1_15", "schema_version": 3, "motifs": {}, "new_cds_features": [], "protoclusters": {}, "comparippson_results": {"db_results": [{"database": {"name": "antiSMASH-DB", "version": "3.0", "url": "https://antismash-db.secondarymetabolites.org/area.html?record=@accession@&start=@start@&end=@end@", "id_format": "@accession@", "description_format": "@type@: @locus@", "fields": ["accession", "type", "locus", "start", "end"], "dir_name": "asdb"}, "hits": {}, "aliases": {}}, {"database": {"name": "MIBiG", "version": "3.1", "url": "https://mibig.secondarymetabolites.org/go/@accession@", "id_format": "@accession@ (@locus@)", "description_format": "@type@: @compounds@", "fields": ["accession", "compounds", "type", "locus"], "dir_name": "mibig"}, "hits": {}, "aliases": {}}], "aliases": {}}}, "antismash.modules.nrps_pks": {"schema_version": 3, "record_id": "Erwinia_pyrifoliae_strain_EpK1_15", "domain_predictions": {"nrpspksdomains_ctg1_2548_AMP-binding.1": {"nrpys": {"aa10": "DLYN-ALTYK", "aa34": "FWSTFDLSVYEANT-LAGECNLYGPSETTTYSTW", "stachelhaus_matches": [{"substrates": [{"long": "alanine", "short": "Ala", "norine": "Ala"}], "signature": "DLYNNALTYK", "aa10_score": 0.9, "aa34_score": 0.8823529411764706}], "physiochemical_class": {"name": "hydrophobic-aliphatic", "score": 1.6761189323807923, "substrates": [{"long": "alanine", "short": "Ala", "norine": "Ala"}, {"long": "glycine", "short": "Gly", "norine": "Gly"}, {"long": "valine", "short": "Val", "norine": "Val"}, {"long": "leucine", "short": "Leu", "norine": "Leu"}, {"long": "isoleucine", "short": "Ile", "norine": "Ile"}, {"long": "2-aminobutyric acid", "short": "Abu", "norine": "Abu"}, {"long": "isovaline", "short": "Iva", "norine": "Ival"}, {"long": "serine", "short": "Ser", "norine": "Ser"}, {"long": "threonine", "short": "Thr", "norine": "Thr"}, {"long": "4-hydroxyphenylglycine", "short": "Hpg", "norine": "Hpg"}, {"long": "3,5-dihydroxyphenylglycine", "short": "dHpg", "norine": "Dhpg"}, {"long": "cysteine", "short": "Cys", "norine": "Cys"}, {"long": "proline", "short": "Pro", "norine": "Pro"}, {"long": "pipecolic acid", "short": "Pip", "norine": "Hpr"}]}, "large_cluster": {"name": "Apolar, aliphatic", "score": 0.6785295008284763, "substrates": [{"long": "glycine", "short": "Gly", "norine": "Gly"}, {"long": "alanine", "short": "Ala", "norine": "Ala"}, {"long": "valine", "short": "Val", "norine": "Val"}, {"long": "leucine", "short": "Leu", "norine": "Leu"}, {"long": "isoleucine", "short": "Ile", "norine": "Ile"}, {"long": "2-aminobutyric acid", "short": "Abu", "norine": "Abu"}, {"long": "isovaline", "short": "Iva", "norine": "Ival"}]}, "small_cluster": {"name": "Tiny, hydrophilic, transition to aliphatic", "score": 0.7317952595194188, "substrates": [{"long": "glycine", "short": "Gly", "norine": "Gly"}, {"long": "alanine", "short": "Ala", "norine": "Ala"}]}, "single_amino": {"name": "ala", "score": 0.7109429445386188, "substrates": [{"long": "alanine", "short": "Ala", "norine": "Ala"}]}}}, "nrpspksdomains_ctg1_2548_AMP-binding.2": {"nrpys": {"aa10": "DFWNIGMVHK", "aa34": "LATHFDFSVWEGNQIFGGEVNMYGITETTVHVTW", "stachelhaus_matches": [{"substrates": [{"long": "threonine", "short": "Thr", "norine": "Thr"}], "signature": "DFWNIGMVHK", "aa10_score": 1.0, "aa34_score": 0.9705882352941176}], "physiochemical_class": {"name": "hydrophobic-aliphatic", "score": 1.3605067372576902, "substrates": [{"long": "alanine", "short": "Ala", "norine": "Ala"}, {"long": "glycine", "short": "Gly", "norine": "Gly"}, {"long": "valine", "short": "Val", "norine": "Val"}, {"long": "leucine", "short": "Leu", "norine": "Leu"}, {"long": "isoleucine", "short": "Ile", "norine": "Ile"}, {"long": "2-aminobutyric acid", "short": "Abu", "norine": "Abu"}, {"long": "isovaline", "short": "Iva", "norine": "Ival"}, {"long": "serine", "short": "Ser", "norine": "Ser"}, {"long": "threonine", "short": "Thr", "norine": "Thr"}, {"long": "4-hydroxyphenylglycine", "short": "Hpg", "norine": "Hpg"}, {"long": "3,5-dihydroxyphenylglycine", "short": "dHpg", "norine": "Dhpg"}, {"long": "cysteine", "short": "Cys", "norine": "Cys"}, {"long": "proline", "short": "Pro", "norine": "Pro"}, {"long": "pipecolic acid", "short": "Pip", "norine": "Hpr"}]}, "large_cluster": {"name": "Aliphatic chain or phenyl group with -OH", "score": 1.3376298890429175, "substrates": [{"long": "serine", "short": "Ser", "norine": "Ser"}, {"long": "threonine", "short": "Thr", "norine": "Thr"}, {"long": "3,5-dihydroxyphenylglycine", "short": "dHpg", "norine": "Dhpg"}, {"long": "4-hydroxyphenylglycine", "short": "Hpg", "norine": "Hpg"}]}, "small_cluster": {"name": "thr", "score": 1.1621612021910446, "substrates": [{"long": "threonine", "short": "Thr", "norine": "Thr"}]}, "single_amino": {"name": "thr", "score": 1.161965716503113, "substrates": [{"long": "threonine", "short": "Thr", "norine": "Thr"}]}}}, "nrpspksdomains_ctg1_2548_AMP-binding.3": {"nrpys": {"aa10": "DFWNIGMVHK", "aa34": "LATHFDFSVWEGNQIFGGEVNMYGITETTVHVTW", "stachelhaus_matches": [{"substrates": [{"long": "threonine", "short": "Thr", "norine": "Thr"}], "signature": "DFWNIGMVHK", "aa10_score": 1.0, "aa34_score": 0.9705882352941176}], "physiochemical_class": {"name": "hydrophobic-aliphatic", "score": 1.3605067372576902, "substrates": [{"long": "alanine", "short": "Ala", "norine": "Ala"}, {"long": "glycine", "short": "Gly", "norine": "Gly"}, {"long": "valine", "short": "Val", "norine": "Val"}, {"long": "leucine", "short": "Leu", "norine": "Leu"}, {"long": "isoleucine", "short": "Ile", "norine": "Ile"}, {"long": "2-aminobutyric acid", "short": "Abu", "norine": "Abu"}, {"long": "isovaline", "short": "Iva", "norine": "Ival"}, {"long": "serine", "short": "Ser", "norine": "Ser"}, {"long": "threonine", "short": "Thr", "norine": "Thr"}, {"long": "4-hydroxyphenylglycine", "short": "Hpg", "norine": "Hpg"}, {"long": "3,5-dihydroxyphenylglycine", "short": "dHpg", "norine": "Dhpg"}, {"long": "cysteine", "short": "Cys", "norine": "Cys"}, {"long": "proline", "short": "Pro", "norine": "Pro"}, {"long": "pipecolic acid", "short": "Pip", "norine": "Hpr"}]}, "large_cluster": {"name": "Aliphatic chain or phenyl group with -OH", "score": 1.3376298890429175, "substrates": [{"long": "serine", "short": "Ser", "norine": "Ser"}, {"long": "threonine", "short": "Thr", "norine": "Thr"}, {"long": "3,5-dihydroxyphenylglycine", "short": "dHpg", "norine": "Dhpg"}, {"long": "4-hydroxyphenylglycine", "short": "Hpg", "norine": "Hpg"}]}, "small_cluster": {"name": "thr", "score": 1.1621612021910446, "substrates": [{"long": "threonine", "short": "Thr", "norine": "Thr"}]}, "single_amino": {"name": "thr", "score": 1.161965716503113, "substrates": [{"long": "threonine", "short": "Thr", "norine": "Thr"}]}}}, "nrpspksdomains_ctg1_2548_AMP-binding.4": {"nrpys": {"aa10": "DLWQIGMIDK", "aa34": "RWMTFDLSVWECQFIFGGERNMYGPTEAAIDALF", "stachelhaus_matches": [{"substrates": [{"long": "glutamine", "short": "Gln", "norine": "Gln"}], "signature": "DAWQFGLIDK", "aa10_score": 0.7, "aa34_score": 0.7058823529411765}], "physiochemical_class": {"name": "hydrophilic", "score": 0.15478113260571003, "substrates": [{"long": "arginine", "short": "Arg", "norine": "Arg"}, {"long": "aspartic acid", "short": "Asp", "norine": "Asp"}, {"long": "glutamic acid", "short": "Glu", "norine": "Glu"}, {"long": "asparagine", "short": "Asn", "norine": "Asn"}, {"long": "lysine", "short": "Lys", "norine": "Lys"}, {"long": "glutamine", "short": "Gln", "norine": "Gln"}, {"long": "ornithine", "short": "Orn", "norine": "Orn"}, {"long": "2-aminoadipic acid", "short": "Aad", "norine": "Aad"}]}, "large_cluster": {"name": "Aliphatic chain or phenyl group with -OH", "score": 0.3523034575055244, "substrates": [{"long": "serine", "short": "Ser", "norine": "Ser"}, {"long": "threonine", "short": "Thr", "norine": "Thr"}, {"long": "3,5-dihydroxyphenylglycine", "short": "dHpg", "norine": "Dhpg"}, {"long": "4-hydroxyphenylglycine", "short": "Hpg", "norine": "Hpg"}]}, "small_cluster": {"name": "N/A", "score": 0.0, "substrates": []}, "single_amino": {"name": "N/A", "score": 0.0, "substrates": []}}}, "nrpspksdomains_ctg1_2548_AMP-binding.5": {"nrpys": {"aa10": "DAFTVAAVCK", "aa34": "LAQAFDASVFEMTLVFAGELNAYGPTEAAVCATA", "stachelhaus_matches": [{"substrates": [{"long": "phenylalanine", "short": "Phe", "norine": "Phe"}], "signature": "DAFTVAAVCK", "aa10_score": 1.0, "aa34_score": 0.7647058823529411}], "physiochemical_class": {"name": "hydrophobic-aromatic", "score": 1.126682886153397, "substrates": [{"long": "phenylalanine", "short": "Phe", "norine": "Phe"}, {"long": "tyrosine", "short": "Tyr", "norine": "Tyr"}, {"long": "2,3-dihydroxybenzoic acid", "short": "2,3-dohBza", "norine": "diOH-Bz"}, {"long": "phenylglycine", "short": "Pgl", "norine": "Ph-Gly"}, {"long": "R-beta-hydroxytyrosine", "short": "R-ohTyr", "norine": "bOH-Tyr"}]}, "large_cluster": {"name": "Aromatic side chain", "score": 1.0906659625297697, "substrates": [{"long": "phenylalanine", "short": "Phe", "norine": "Phe"}, {"long": "tryptophan", "short": "Trp", "norine": "Trp"}, {"long": "phenylglycine", "short": "Pgl", "norine": "Ph-Gly"}, {"long": "tyrosine", "short": "Tyr", "norine": "Tyr"}, {"long": "R-beta-hydroxytyrosine", "short": "R-ohTyr", "norine": "bOH-Tyr"}]}, "small_cluster": {"name": "Unpolar aromatic ring", "score": 0.3448245860728141, "substrates": [{"long": "phenylalanine", "short": "Phe", "norine": "Phe"}, {"long": "tryptophan", "short": "Trp", "norine": "Trp"}]}, "single_amino": {"name": "phe", "score": 0.4921718571402609, "substrates": [{"long": "phenylalanine", "short": "Phe", "norine": "Phe"}]}}}, "nrpspksdomains_ctg1_2548_AMP-binding.6": {"nrpys": {"aa10": "DVWHVSHIDK", "aa34": "RWATFDVSVWELHFVFSGEFNHYGPTEAAIDVTS", "stachelhaus_matches": [{"substrates": [{"long": "serine", "short": "Ser", "norine": "Ser"}], "signature": "DVWHVSLIDK", "aa10_score": 0.9, "aa34_score": 0.8529411764705882}], "physiochemical_class": {"name": "hydrophobic-aliphatic", "score": 0.196965475957817, "substrates": [{"long": "alanine", "short": "Ala", "norine": "Ala"}, {"long": "glycine", "short": "Gly", "norine": "Gly"}, {"long": "valine", "short": "Val", "norine": "Val"}, {"long": "leucine", "short": "Leu", "norine": "Leu"}, {"long": "isoleucine", "short": "Ile", "norine": "Ile"}, {"long": "2-aminobutyric acid", "short": "Abu", "norine": "Abu"}, {"long": "isovaline", "short": "Iva", "norine": "Ival"}, {"long": "serine", "short": "Ser", "norine": "Ser"}, {"long": "threonine", "short": "Thr", "norine": "Thr"}, {"long": "4-hydroxyphenylglycine", "short": "Hpg", "norine": "Hpg"}, {"long": "3,5-dihydroxyphenylglycine", "short": "dHpg", "norine": "Dhpg"}, {"long": "cysteine", "short": "Cys", "norine": "Cys"}, {"long": "proline", "short": "Pro", "norine": "Pro"}, {"long": "pipecolic acid", "short": "Pip", "norine": "Hpr"}]}, "large_cluster": {"name": "Aliphatic chain or phenyl group with -OH", "score": 0.2621831178347327, "substrates": [{"long": "serine", "short": "Ser", "norine": "Ser"}, {"long": "threonine", "short": "Thr", "norine": "Thr"}, {"long": "3,5-dihydroxyphenylglycine", "short": "dHpg", "norine": "Dhpg"}, {"long": "4-hydroxyphenylglycine", "short": "Hpg", "norine": "Hpg"}]}, "small_cluster": {"name": "ser", "score": 0.3699759674224945, "substrates": [{"long": "serine", "short": "Ser", "norine": "Ser"}]}, "single_amino": {"name": "ser", "score": 0.366069539267198, "substrates": [{"long": "serine", "short": "Ser", "norine": "Ser"}]}}}, "nrpspksdomains_ctg1_414_PKS_KR.1": {"kr_activity": {"class": "SimplePrediction", "method": "kr_activity", "prediction": "inactive"}, "kr_stereochem": {"class": "SimplePrediction", "method": "kr_stereochem", "prediction": "C1"}}, "nrpspksdomains_ctg1_419_Beta_elim_lyase.1": {}, "nrpspksdomains_ctg1_1373_Aminotran_5.1": {}, "nrpspksdomains_ctg1_2548_Condensation_Starter.1": {}, "nrpspksdomains_ctg1_2548_PCP.1": {}, "nrpspksdomains_ctg1_2548_Condensation_LCL.1": {}, "nrpspksdomains_ctg1_2548_PCP.2": {}, "nrpspksdomains_ctg1_2548_Condensation_Dual.1": {}, "nrpspksdomains_ctg1_2548_PCP.3": {}, "nrpspksdomains_ctg1_2548_Condensation_Dual.2": {}, "nrpspksdomains_ctg1_2548_PCP.4": {}, "nrpspksdomains_ctg1_2548_Condensation_LCL.2": {}, "nrpspksdomains_ctg1_2548_PCP.5": {}, "nrpspksdomains_ctg1_2548_Condensation_Dual.3": {}, "nrpspksdomains_ctg1_2548_PCP.6": {}, "nrpspksdomains_ctg1_2548_Thioesterase.1": {}}, "consensus": {"nrpspksdomains_ctg1_2548_AMP-binding.1": "Ala", "nrpspksdomains_ctg1_2548_AMP-binding.2": "Thr", "nrpspksdomains_ctg1_2548_AMP-binding.3": "Thr", "nrpspksdomains_ctg1_2548_AMP-binding.4": "X", "nrpspksdomains_ctg1_2548_AMP-binding.5": "Phe", "nrpspksdomains_ctg1_2548_AMP-binding.6": "Ser"}, "consensus_transat": {}, "region_predictions": {"3": [{"sc_number": 3, "polymer": "(Ala - Thr - Thr - X - Phe - Ser)", "docking_used": false, "smiles": "NC(C)C(=O)NC(C(O)C)C(=O)NC(C(O)C)C(=O)NC([*])C(=O)NC(Cc1ccccc1)C(=O)NC(CO)C(=O)O", "ordering": ["ctg1_2548"]}]}}, "antismash.modules.rrefinder": {"schema_version": 1, "bitscore_cutoff": 25.0, "hits_by_protocluster": {"4": ["ctg1_3108"]}, "hits_by_cds": {"ctg1_3108": [{"location": "[3333617:3333866](-)", "label": "ctg1_3108", "locus_tag": "ctg1_3108", "domain": "PqqD_RRE", "evalue": 3.5e-35, "score": 110.6, "identifier": "RREFam006.1", "description": "RRE-containing protein in a pyrroloquinoline cluster", "protein_start": 4, "protein_end": 87, "translation": "QTIPVFRRGYRLQWEEVQNCHVILYPEGMAKLNDSATMILELVDGKRSLAEIVLALNTRFPGAGGVDDDVTDFFAAAREQKWI"}]}, "min_length": 50, "record_id": "Erwinia_pyrifoliae_strain_EpK1_15"}, "antismash.modules.sactipeptides": {"record_id": "Erwinia_pyrifoliae_strain_EpK1_15", "schema_version": 3, "motifs": {}, "new_cds_features": [], "protoclusters": {}, "comparippson_results": {"db_results": [{"database": {"name": "antiSMASH-DB", "version": "3.0", "url": "https://antismash-db.secondarymetabolites.org/area.html?record=@accession@&start=@start@&end=@end@", "id_format": "@accession@", "description_format": "@type@: @locus@", "fields": ["accession", "type", "locus", "start", "end"], "dir_name": "asdb"}, "hits": {}, "aliases": {}}, {"database": {"name": "MIBiG", "version": "3.1", "url": "https://mibig.secondarymetabolites.org/go/@accession@", "id_format": "@accession@ (@locus@)", "description_format": "@type@: @compounds@", "fields": ["accession", "compounds", "type", "locus"], "dir_name": "mibig"}, "hits": {}, "aliases": {}}], "aliases": {}}}, "antismash.modules.t2pks": {"schema_version": 3, "record_id": "Erwinia_pyrifoliae_strain_EpK1_15", "protocluster_predictions": {}}, "antismash.modules.tfbs_finder": {"schema_version": 1, "pvalue": 1e-05, "start_overlap": 50, "record_id": "Erwinia_pyrifoliae_strain_EpK1_15", "hits_by_region": {"1": [], "2": [], "3": [{"name": "ArgR", "start": 2730749, "description": "Regulator of arginine biosynthesis genes", "consensus": "YGCATRNNCATGCA", "confidence": "weak", "strand": 1, "score": 17.26200737, "max_score": 20.00603}, {"name": "DasR", "start": 2687202, "description": "N-acetylglucosamine dependent repressor", "consensus": "ANWGGTCTAGACCANW", "confidence": "weak", "strand": 1, "score": 20.810995563682553, "max_score": 27.0358}], "4": [{"name": "DasR", "start": 3335688, "description": "N-acetylglucosamine dependent repressor", "consensus": "ANWGGTCTAGACCANW", "confidence": "weak", "strand": 1, "score": 20.42945990372165, "max_score": 27.0358}, {"name": "ZuR", "start": 3329708, "description": "Zinc-responsive repressor", "consensus": "TGAANNTCATTTTCA", "confidence": "medium", "strand": 1, "score": 21.861348832734308, "max_score": 28.18779}, {"name": "ZuR", "start": 3339194, "description": "Zinc-responsive repressor", "consensus": "TGAANNTCATTTTCA", "confidence": "weak", "strand": -1, "score": 20.147523295481033, "max_score": 28.18779}]}}, "antismash.modules.thiopeptides": {"record_id": "Erwinia_pyrifoliae_strain_EpK1_15", "schema_version": 3, "protoclusters with motifs": [], "motifs": [], "cds_features": {}, "comparippson": {"db_results": [{"database": {"name": "antiSMASH-DB", "version": "3.0", "url": "https://antismash-db.secondarymetabolites.org/area.html?record=@accession@&start=@start@&end=@end@", "id_format": "@accession@", "description_format": "@type@: @locus@", "fields": ["accession", "type", "locus", "start", "end"], "dir_name": "asdb"}, "hits": {}, "aliases": {}}, {"database": {"name": "MIBiG", "version": "3.1", "url": "https://mibig.secondarymetabolites.org/go/@accession@", "id_format": "@accession@ (@locus@)", "description_format": "@type@: @compounds@", "fields": ["accession", "compounds", "type", "locus"], "dir_name": "mibig"}, "hits": {}, "aliases": {}}], "aliases": {}}}, "antismash.modules.tta": {"TTA codons": [], "schema_version": 2, "record_id": "Erwinia_pyrifoliae_strain_EpK1_15", "gc_content": 0.5341270974430284, "threshold": 0.65}}}], "timings": {"Erwinia_pyrifoliae_strain_EpK1_15": {"antismash.detection.hmm_detection": 10.168468475341797, "antismash.detection.genefunctions": 2.7010626792907715, "antismash.detection.nrps_pks_domains": 0.8769774436950684, "antismash.modules.active_site_finder": 0.03394818305969238, "antismash.modules.clusterblast": 17.17538356781006, "antismash.modules.lanthipeptides": 1.1660606861114502, "antismash.modules.lassopeptides": 1.0448005199432373, "antismash.modules.nrps_pks": 0.3566162586212158, "antismash.modules.rrefinder": 0.0486752986907959, "antismash.modules.sactipeptides": 1.0649487972259521, "antismash.modules.t2pks": 0.0004572868347167969, "antismash.modules.tfbs_finder": 0.49677181243896484, "antismash.modules.thiopeptides": 1.2306783199310303, "antismash.modules.tta": 0.24431300163269043}}, "taxon": "bacteria", "schema": 2}
```
