## Supplementary File 5 for "Comparative genomics of a novel *Erwinia* species associated with the Highland midge (*Culicoides impunctatus*)": Erwinia_rhapontici.json (part 4 of 10)

```
TGACCCGCTCAAAGTACCATGCGGTCATCTTTAGTAAATACGCTAAAAAAAAGCACCTACTTACCAAAAGGTAACCGTGAAAATTATGACAAAATTACGTAATTATAACTGCGCACCGGGATGTTCGATGGAAGCGGCTCTTCACATCATGGGGGGAAAGTGGAAAGGGGTGATCCTCTATCATCTCTTTAAGGACGGTACACAGCGTTTCAGTGAGCTTCAGCGATCTATGACCACTATCAATCAGCGGCTACTGACGAAGCAGTTACGCGAGCTTGAGGAGGATGGTCTGATCCTGCGAAAGGTTTATCCTGTTGTTCCGCCTAAAGTAGAGTATTCGTTGAGTGAGGAAGGTCGTGAGCTCAACAAGATCGTCATGGATTTAAGTATCTGGGGCAGAAAGTGGCTCGAGAGACGCGGTCTTAAAACCGCAGTGCAAGAAGATATGGATGAGCTAAAAGTTATTCTGGGCGAATAATAACTGTTTCATAATCATTAAATATTTTCATCAACAGAACCCTTGGTATTTCCTTTGCAGAGATTCTGAAACTAGTGCTCAGGCGCGAGGCAATCACAGCGGATGTAAGTTTGTTACCGTTATAGGCGATGGTCATCTGCTTGCCGATGTTCTGTCGGGTCAGGGTTGATAATGTCTTCCCACATTCATCGGTGAAGTTCATGATTATATTCTCATTACCCACTTCATCCGTCTCAACATACTGAACGGACTCTACACATCCAGAGTCGAAGGAAGTATTTTCACCTGAGACCGAAAAATCAAAATCTCCTTTTGCGGCAACCGATGTCAATGGGATGAGTGCTACGATTAACAACGCCCCAGATTTGATATACATTCTCATCTCCTTGTTTTGGTAAGGATTATACATGAATCCTTATGAAACACAGCATGGCGGCTTCCCATAAATTAGCCTATCGCAATGTAAGCAACACCCGCTCCTGACACGGTGAACAGTCTCGGAGACATCAAGGTCCGCGGTGAGCGAGAAGCAAAGGTTCTGGTTGCTACTTAGAGTAGGATAAGATGTCGAGGTTAGCCGTGGTGATATCTGAAGAAGGGCTATTGAAGGGCGTTAAACATTTTGCCGTCTGGCCGCTATCGCAGGCCGCAAGATCATGCTTTGGCACAGAGCAGTGGCCAACTGAGCACCCAATACGCCAAGGATAGGTTGAAATATCACATCTCCAAAGCGCCTTGACGGGCAATACACTAGAGCGTCAATGACTAACAAAAATCTATGGATATAAACCTTCTTGGCTTTATGCCAGCGTTACTCCCTGTTGCACTGTCCCCCGGAGCAAGCTTCACTCTTGTTATGAGTGGTGCTCTGGCAGGTGGTCAAAGAGGATTGTTCAGGACTCTTGCCGGAACGGCTTTGGGCATTTACACCCATGCAGTTCTAATAGGCCTTGGGATAACCGCTGTGCTCATCTCGTCTCCAGAAACTTTTGCTGTGTTGAACGTTTTTGGTACCGCCTATCTGCTTTGGTTAGGGGTGATGCTCATTCGCAACGGCATAAGGGCAAATCCAGGAGGGTTTGCTGATGCAAAGCATTCTGTGACGTTAAGAGAGGCCTGGATAGCCAATGTTTTGAATCCTAAAGCCATTATTTTCTATCTGACTGTCGTTTCGCAGTTCGCAGGGATACAGGGAGGCGTTTGCAACTATCTGACACTGGCGTCAGTACATGTCGTGGTTATGTGCATTTGGCTTTACGCCGTCAGTCAAACACTGATCTTTTCAGTTAAAAAAGCCAACCCAACAATGCTCAAAAAATACGTCAACATTGCCGGCGGAATGTTGCTTATTGTTTTTTCTCTGCACAGCCTGATCCCGTAATTCATCACTTATAGCGACAACGGCCGCTCCTGTCACCTGGATGCCGAGGGTAAGGCTTGAAGGGCAGCGGAGAGCGAGGAGCGGAAGTTATGCCTGAGCGCTAACGGTTCACTCTTCATATCAGTCAGCGCGATCAGAAAAACTACGCGTGGGCGATTGCCCGGCCTGATATCTACAACTACAGTCAAAAGTAAACATAACAAGCGTTCATAATGCCCGGCCACGAGTCCTTTGAGAGTACAAGTTCTGCTTTTAGCAGAAAACAGCGGAGGTGAATGAGATGGTTGATGAAAACATGCGAATTACGGACAGTCATGAGCTTGAGAAACTTTACGGTGCGGTCGCAAAATCTTCTTTAACGAAGGTGACAGACCATATTCATCCTGCCTACCGACCCTTTATCTACCGCTCATTCTGAACTCGATAGCTCTGCCATCATCAAACTGCATGAGTGCAATCGCACCGGGACTGTTAAATAATGAACTGGTCATGATATATCACTCAATTTCTGATGCATGTAATCAATGAGCGCTCGTGTTTTAGCGGGCAAGTAACGTCGATCTGAATAAAGTGCAAACAATTGCAATGGGGCTGCCGATTGTTCACACGCAATCTCAATTAACCGTCCATCGTTAATGTAGGGCTGGCAGGCTTGTTTCGATAGAATGGCAAAACCGACACCTGATACCGCCGCTCGTCCTGCCATCTCTCCACTGTTTACCCGATAATGCGCTTTAACCTTGATTGTCTCGAATCCCCCCTTTTTATTGACAAACTGCCAGGGTGCACCCTTCAGTGCACTTACTGTTGTAATACAGGGTAATTCTTCAAATTGCTGGATCTGGGTAGGGGTGCCATAACGCTGAATGACGGAGGGGGCTGCGACAATGGTGCAAGGGATAGTCACCAGATGACGGGCTATGTAGTCACTGTCATCCATCTGACCACGGGTAATAATGATCGCTAAATCCAGATCATCTCGCAGGGATTCGAAACCTGACAAATTTGTGACGCAGCTGATCTCCAGGTCCGGATACTGGCAGGCAAAATCGGCAATAACAGAACCCAGTAATGCAGGACCGACTTCATTGGGGATACAGAGACGTAGTGGACCCTTGAATTGCATCTGCCTCAAGGTTAATTCTGTCTCAGTTTGCTCCAGGGCCTCCAGTAATGGTTTTGCCCGGATATAGAGTAAGTGCCCCGCCTGGGTGAGTTTCATATGTCGGGTACTGCGTTCAATGAGCTGAAGATTCAGTTTTTCTTCTAACTGAGAAATACAACGACTCACATTTGATGTCGGCATTTCAAGGACTTTCGCTGCCCCAACAAAACTTTCTCTTTCAACCACAGCAATGAACACTTTCAGGGTATTAAAATCAAGAGCTGAACGCATTAACTATCCCACATATGATAACAATCAATGCCATTTTTACCATCTAATGAACAACAATGATAGCAGTTAAACTCGGATATCTTTCAACTACAGGTTGCTTGCTATGCCACTGGTCACACAGATGTTTAATCATAAAGCCCATATGCGGATAGCCTTTGTAATGGCTTTTATCCAGTTCACGAATGCGCTGGAATATATGATGTTCAATCCTGTTTTTGCTTTTATGGCGGCAGATTTCGCCGTTCCCGTATCATTCTCCGGCTATGTATCCGGTATGTACACATCGGGTGCTGTCATTTCGGGAGTAATCGCCTTTTACTGGATTGATCGTTTCAATAAGAAACATTTTTTAATCGCCAATATGGCACTCTTAGGCCTACTGACGCTTTTTGCGACATTTACCTCCAGTTTTAGTCTTCTGCTTACGCTACGATTCTGTGCAGGATTGGTTGGCGGTACGACAATGGGGGTGGGTATCAGTATCTTGATAAATAACGCGCCGACTAACGTGCGCGGGAAAATGTTGGCGACGGTAATTGCGTCATTTTCGATGGTAAGCATTGTAGGAATGCCCACTATATTATTTTTGTGTGCACATTATGGTTGGCATGTCGCTTTGTGGTTAATAAGCATTCTGTGTTTGTTGGCGTTGCCACTGATTGTATCCATCATCCCCCACGAACCCGTCTCTTTAGACAGGTTCCACGCGCAACCTATCGATGTGGATACTTTGCTGTTCGCCTCCAGTAATGCGCTTGTACAGTTTAGTCCAATGCTGGTTATTCCTGTTATGGTGCCCTTACTGACACAGCAGTTGGGCGCTTCGCAAGACCTGTTGCCCTGGTTGTTCTTCGGCGGGGGGGTTACAGGTTACCTGTCCACAAAAATGACTGGCGTGTTAACCTTGCGTTTTTCTGCTTTGATTCTGGCGACAGGGTCAACAATAGTCTTTATATTGAGTCTGTTATTACCATTCCTGGGCTATCAGCATGCGGCGTTGTTTATTACTTTATTTCTCGGTGCATCATACAGCCGTCTGGTTTCATCTTCGGCAGTGTCTATTCAGTATCCTGATGACAGGCAACGCGCTGGATTTTCTTCATTACAGACATCGATAATGTATCTGATTACCACCGTCGCATTTTTCCTGTCTGCTTTTCTATTACCCGATTACGGCATGGCACCCCAAAATCTGAATACGTTGTTGGCGGTATGTGCAATTTCCGCATCAGGGTTCCCAATCATCGTGATCATTCTGCAAAAGAAACTGGCTAAACGTAAGATCCGGCCAGATCATCTCATCACTGATTAGCATAACGTCCGCTCCTTGCACTGAGCTGCCCATCATGACAAAGGGCAGCGTTGAGCGAGAAATGGACGGTAAAAGTGCCTTGTAAACATCCGGTAACTGTTTATTTTTATCTGGACGAAAAACGACGCTACTAGCCGATTTCTTTAACTATCCGCATACCTCGAACCTGATTTATGCCATGCGTATCAATTCCAGTAAACCAGATAAGTCAGTGCGGCAGCTGAACATAAAGCATAGGGGCTTAAAAGCAAAACATCCGAATAAGGCGTTTCAAATATCCGGGTAACTGGCCATGCCAGTACAACCAGCCACATGAAGAGCGTAGAGAACACGATAAAAAAGCTCCCCTTTAAGGAAGCGTCAGGAGCAAATCGCTTTGCAACCATGGCTAATGGCATGCCGATTATTAATGAACCCATCGTGGTTCCAATAATACTCGTCATCACGATGAACAAATAAGTTACAATCAGACCCGGTACGGATGTGCTGCTATTTCCCCAGGAAAGATAGATTAAAACCAGCAATGAACCCACTATACTACTAAATATTGCTGATATCGTAGATTCCCTAATCAAGTTGTCGTCAATAATTTTCGGCATAATTTTCTCTACGTCTGAGCAGCTATATTTCATGCGGCGTACCCGCTTGAATTTTTCGGCATGAGGTTTGATCAAAAAACAGGCTTCAGGCACGATATGCTCTGCATAGTCGCAGGACATTAAGGCAGCCGTCAGGTTTTTTTGTGGGCAGACCAGTGAGTGTCTCGCATCGTTAAGGCTGAATTGCCTTTCCCTGCTCATCAAGCAGGTCCGTCAGGAGTGCCGTACCATCACTCCCCACCCGGAATGCTCCGTAACGTGCCTGCGCAAAACGCTCGCCATGGCCTTCCTGAAAGAACCAGGCATTGGTGCCGACGGTCAGCGAGCCGTCATGCTGATGGTATTTCACCCGAAGCTGATTCGGCTGCAAAGGCTCACCCTGATCAAAGCGGGCCTGAGTCGCATGACGCTGAGCATCAAGGTCAACAATCAGGGTTCCGCTGGTCGGCAGGCATGGCGCTGACAGGGTCGCACCGCAGGACTCAGCCTGTTGATATAACGTCAGCTCCAGAGGGCGGGTAAGGGCATAATTGAGCGCCATGTAATCACCCTGCATCAGGGAGCGCGGGTCAACCGGGGCAAGGGGTAAAATCATGATCACGCCTTGCTTCAGCAACTGCTCTTTTTGCCAGATGCTGACATTGACGGCCACCAGCGCCAGCGCTACCAGAGCGCCAACCAGCCATCGGCTCTGTTTATGCATTCTCACTTGCACCTCCGATCTGTGCGGGTAATACTTTTTTGACTCCCCACGCCAGCCCCAGTAAAACCAGACCGCTGACCAGCAGCAGTAGGGATTTCTGCAGCAGAATGACCTCCAGGAAGTAATACCAGCCAATAACATACAGCACCATGAAACCGCCACTTACCACCAGTAACCCCAGACTTCCCTGATAACGCGCCATCAGAATTAACCACAGTCCCAGCCCAATACCCGGTGCATAGAGGGCGGCAGCCCCGCAGATAAGCGCAGCGGGCAGTGTGATGATCGAAAATAGCAGCCGGCTGCTTTTTTTCTGAAAGAGCGCACTCAACACTAAACCTGCCGCGATCCCTGTGCCTGTTGCAGACTGAAGCGTGGAAAATTGCAATTCTTCCCAGAAGAAATCCGTGAGATAGGCCGCGTTTATCCCGAGGAAACTCAGCAATATCAGCCCCCCCGGGATGCCATACAGCAGCGGATGTAACGCCTCAGCATACGTTCCTGCCTGTAACCTCAACTGATGACTGACAGTCCACAGCCACAAAAATACGACCGCCGCCACCAGTACGGACACAGCAAGGTGTCCCCCCGTCGGGGACAGGTAAAGCCGGGCCAGAGAATGGCCCGCCAGCACCAGAAAAAAGGTCAGGGCAGTGATGGCCATAAACCGATAAGTGCGGTTGGGCATAGCCACCGCCATCGCGGCCAGGATCGGCAATGCAGTGAGTGAACTCAGCATAATAAAGCTGACATCATTGCTCTGAATTTGCAGCAGAACGCCGGATATCAGCCCGCACGTTGCCGCAATCGCCCATGCCAGTCCGAGGTGATGATGACCGTCACGCTGACTGCTTAACAGGACATGCGCAATGGCGGCGAGCAGCAGCGAAGGAATAATAAGGGTGGCAGCATTCGGGTCTTCGAGCAGATCAGCGACATAGAGCATCAGTATCATCAGTAACAGAATGATGACCGCTGCGACCCAGCCTCCGACGCTTAGCGCCAGCCTCAGATACCAGGGCAGGTCGGACGCGTGACCGTGTTGCTGAATTTCTTCAACCTGCGAGGCGCTCAGCAAACCCTGCTGACGCAACGTGTCTGTCAGTAAGGTCAGCCTGGCCGGAACCCGATCGATCGGCCCTTTATCAACCAGTTTGCGTTGCCACTTCAGCAGGATCGAACCATTTACCCCCATCCAGAATGCCATCAGGGCGCCGGTCAAAAACAGATCACCCGTATCGTAGGCTGAAAGAAATAACTGCATGATTAGCGCACAGCCAACAACGGTCAGGCTGGCGATGCCCAGCGTCAGTATGCAGAGATCCTGATAGCGGTAACGGTACAGGTAATAACCTGCCAGCAGGGCGATCACCCAGCCGCCCGTGATATAAGGAAGGGGAATATCGCCGCCCCAGTCAGAGAGGTTCCCGGCCACGATGCCGGTCAGCAGCAGCAGTAAAAATCCCGCCATGACTCGCGAGAACCAGCGGCTTGCCAGCCAGCTCTCGGGGTGATGCGTTATCGCCCGCCAGGCCAGCGCTTCCCTGACAATCAGGCAGGCTGCCAGCACCGCCAGATACCCGTGGAGCATAACCGACGGGAGCCTGGTGAAACTGTCAGACACGGCGAGATCCAGCAGTGACGTCGGCAGCGTGTTGTAATAGAGCTGGAACGCCAGGTTAGCGACCAGCCAGCTGCAAAACCACAGGCTGTTTTGCCGGGCAATCAGCGCCAGCGGCAGAAGAACGCATAACCAGGCCCGGAATAGCTCCCAGCTGTCAGCACCGGTCTGATAAATCTGTCCATACAGTGCAAACAGGGCACCGAAGCTTAACCCTGTCGCCAGCAATGCGCTGCGTGCCAGCGTGCTGTACCAGCGCCACCAGACCACCGCCGCCAGCGCGACGATCAACAGCTCGGCCAGGGCAAATTTCGCCATTTTCGGCAGCCAGGCCCAGTTCCAGGCAACAAAGAACACCGCTCCGGCAACCAGCGACAATAATCCCAGACAGGAAAGAACCGGAATAAGAAACTGACGCCACTGAGCATCTGACGGTCTGATTCCACAAAAAGTATAGATACGCTGGCAGGTCTCCGGGGTCAGGCTTCCTCCTCTCACCAGGCGTGCGATCTGTCGGCAAAGATACTCTGCCGTGCGTGACGGCATGCCGGTGATGCCAACGGGTGCAAGCTCCCTCATACTTTCCCTGCCTCTGTTTACGGTATGAATTTGATGAGTGTGTCATTAAACCGCTGTGGTGCTCAATGGGTTCTGTTCAGGCAGGCTTTAGCACCACCACCGCATATCGGCATATCTCATCAGTCTCATTTTTGAAAACACAATCAGCCGGATCGCCTACCTCCAGACAATCCCCCGTGGACATTTTAAATGTATGCGTGCCTTCTTCAAACGTCAGCCTGCCTTCGAGCACCCATATGAGCTGATGCCGGGAAAGGTAGGCAATGGCCGGCATGGGCACCGCAGTATTGGCCGGAAGATCGATGCTGACCAGGTCGACAGGAATATGACCCGGTGATACGTGGCGGCGAACATAACCGGTTTCGGGATCCTGCCAGACAGGCTGATTTTCAAACGTGACCAGCGTACCCGGACGTACTTCTGTCAGGGCAATGAGATGCGACATTGACATATCGAATGCGCCTGAAAGTCGTGCCAGCAGCGTCGCTGTGGGGCTGCTTTCTCCGCGTTCTATTTTATGGATCATGGCGCGCGAGACGCCGGAACTCTCAGCCAGCTCCGTGAGCGACCATCCTCTGATTTCTCTTTCCTGCCGCACTTTCTGACCGATGCGTGCATTAAGGCTGTCTTCTTTATTGGACATTTCATCTGACATAGTGGATAAATACAATAGTGTACGATTCATCTACTTTAGTGAATGACAAGAGGAGTGTCTACCATGCTTATTCGTTCTGCCCGAGAAAGTGACGCTGAAATGATTGCGGAAATTTATAACGACGCGGTACTGAACACCACCGCGATCTGGAATGAAAAAACCGTCGATCCGCTAAACCGGATTAAGTGGCTTAATGACCGGCATGATGCCGGTTTTCCTGTCGTCGTGGTGGTGGATGAAACCGATATCGTGCAGGGATATGCGTCTTATGGTGACTGGCGTCCCTGGGACGGTTACAGACATACCGTTGAGCACTCTGTCTATGTTCATAAAAGTGCCCGTGGAAAGGGGGCAGGCACAGTGCTGATGCAGGAACTCGTCAGACTGGCGACAGAGCAGGGTAAGCATGTCATGGTGGCAGGGATTGAGTCTGAAAACAGGGCATCCATCGCGCTACACAAAAAACTGGGCTTCTCCGAAGCAGGCCGTGTTTCTGAGGTCGGGAGCAAATTTGGCAGATGGCTGGACCTGAGCTTTTTGCAATTGCGTCTGGATGCGCGCGAAGCCCCCTGAAGGGCATGTGTCATGAGTATCATCCGTCGTTTTAAGGTTTCTGGATTGACGGTGTCGATCCAGAACCGCATTCAAGAGGCATATCAGGATGATGTTCAATATATTCCCTGTGTCTCATAAGCCAGGCTTTCAGGCTTTCAGGCGTTCGCACGGAGTCAGATTGCGGTGATAAAGCGTTGCTGCTCTCATGTCCGTAAATGAGGCAAAATAAGCATTCACCGTTGCACAGACAGAGGAAAGACCATGCCACCCTGGAAAGCCATTACACCGCGCGCGTCGGGACTCATTATGGTGTTTTCATCAGCCATTCTGTGGAGCACGGCAGGTATTTTCGTGAGACAACTCGATATGAACACCTGGGCTATGGTCGCCTGGCGCTCCCTGTTTGCTTTCCTGTCACTTGGCCTGTTACTGGCGGTGTGCGGTAACCTGCGCCACTTTTCATTCCGGCGCGATTTAGGGTTACCAGGCTTGATAACCGCTGCGGTTATGGCTTCATCAATGTTTTGTTACGTGGCGGCGTTGAAACTGACCAGCGTGGCCGGTGTGATGACGGTCTATGCCACCATTCCTTTCTTTGCTATGGGGTTTGGCTGGCTCATGCTCCGGGAAAAAATCACAAAACGTGCGCTACTGGCTGCGATGGTGAGCCTGTCGGGTGTCATCCTGATGGCCACTTCAGCGGTGGGGCCGGGCGACATCCAGGGTAATCTGTTGGCTCTGACGATGACGGCGGGCTTTGCTGCAAGCATAGTGATGTCAGGCAAGTGGCCAGAGATGAACCTGCCAGCCGTAACTGCCCTGGCCTGCGCACTTTGTGGCGCATTCTGTTTTATCATGATGCCTCGCGGTCTTCCCCTTCCTGGTCTGAAGGATATGGGATGGCTGCTGGTTTTTGCGCTTGCCACTCAAAGTTTGAGTTATCTGCTGTTTATGGTTGGAAGCCGGTATGTCGCCTCGGCAGAGGCGAGCTTGATTGCCCAGGTCGACATCGTGCTGGGCCCCTTCTGGGTCTGGCTATTTGTCAGCGAACTGCCAACCCGATACACGTTACTGGGCGGGAGCATAACCTTCATTGCTGTCACTCTTTATCTTGCGAGTGAATATTATCTTAAAAGAAAAATTCAAAAGTCTGGCTGAGGGATAATTTAACAGGTAATACGGCGGCTATACGATCAAATCTGACAAGATGCTGCATGATCAACCTCGTGATTGTTAATCAATAGCATAGCGATGGACGGTGCCGTAGCTAAGCGACTGGGCGGTGCCAGAGGATTGATAAGAATATAATGTTTTTTGCCCGTATGAAATTGAAACTCTCGGGGGTTGTGACAAAAGCTTATTTGCTATCGCTCCGGTATGTAAGTCGTGTCCGCCCATGGCACTTGGCTGCCCATCAATGCAGAGGGCATATGTGACAGGTTTAATTGATATGCCTTTTGAGTTGAGAAAAAGCCCCGGCGAAGACAGTCGTCGTGGGCTTTTCGAATTTACAGACCCAACGCTGACAGACCCGGATGGTCATCCGGGCGACGTCCCAGAGGCCAGTGGAACTTGCGTTCACTTTCCTTAATCGGCATGTCATTGATACAGGCGAAGCGACGGAGCATCAGGCCATCTGCTTCAAATTCCCAGTTTTCATTCCCGTAAGAACGGAACCAGTTACCTGAATCATCACGCCATTCATAAGCGTACCGGACAGCGATTCGGTTGCTATCAAATGCCCACAACTCTTTAATGAGACGATACTCAAGTTCTTTTTTCCACTTACGAGTGAGGAATGCTTTGGCTTCTTCACGATTATTTGCGAACTCGGTTCGATTACGCCATTGGGTTTCCAGTGAGTACGCCAGCGATACTTTTTCGGCATCGCGACTGTTCCAGCCATCTTCGGCGAGCCGAACTTTCTCCGTCGCGGATTCGCATGTGAACGGAGGAAGTGGCGGGCGAGTGTGTGTATCGGACATGATAAAGCCTCCCGTAAATATGGATAGATCAGTAGAAACCGTTTTAGGTACTCAGGAACTAAGGAGAGACCTGTTCCAGCAAATGTTTCGCAACGTCCCTTGCACTGTCGGCGGCGCTGCAATCGCCCATCACATAGGACATAGTGATAGCGCCCTCTATAAGAATCAGCAACTGCCTGGCCAGAACGGCGGGTTGCTCAATGTTTAATTGCTCAGTGAGTTCGAGCGTGTAATCCAGTAGTTTTTGTTTATGCAGTTTTGCTATCTGACGAACGGGGTGGTGATGATCACCCACTTCTCCGGCGGTATTGATAAATGCACAGCCACGAAAACCTTCCGACTCAAACCAGCCCCTGAGCACACTGAACATCATCAAAATGCGTTCCTGAGGAGTATCACCTTTATCCGATTCCGTTCTGAACCAGTGCATCCAGCGTTCATCTCGTTCTTTCAACGCGGCTGCTGCCACGTCATCCTTGGTCGCGAAATGGCGGTAAATACTTTTTCTTGCTACGCCTGAGGTCTTGACCAGGAGGTCCATCCCTGTGGCATGAATCCCGTTCCGATAGATCAAATGCTCGGCGGTAGTGAGAATTTTTTCTCGGGTATCTGTTGGCTTCTTATTCATGAGATGAGGGTAGAACGATCGTTCTACCTGGTCAACAACTTTCTCCATCCCATTTCCCGCCAATCCCATTAGAATGCGTCAATACGTCAGATAAGAACCCAACATGTCTATTGGTGAAGTGGTGAAGGCCTGGGCGGATAACCGGGTATTCAGCGATGGTCACTGGCATTTTGACCGCGCCGATCCCTCCTTACGCAGTCTGCACTACGTCCAGTCATGGCCCCTGACCCCACCTCAACGGGGCGGCGGCGAGGCTGCCGTCCTGTCATCCTTTGTTACCCTTGCCGTTAAGACTTTTCCCTCCTTGTGCCGATAACCCCCCCGCATGGCAGCGGAGGTAACATCGCCGTTCTGCCGCATCACCTGTGACGGATTACGTAGATCAATAAACTATCGTCAGCACTTAAGTAGGCAACAATGAGTCAATCTTCTTTCTGGAACACGGCCGCCCGGCTGAAAAGAAGCGGCAGTCAGCCGCGCGCGGGTGTCTTTGATTCCAGCCAACCCCCGGTGAGTATGAATGCGCTGGGGTTGAGCCGTAACAGCGCCGGCCTGCTGTTAAGTTTTGTTCCCCCTTTTGCGGAATTCAGCCGTGTCAGTCAGGCATGGCAGAGCCTTAATGGTACGCGCCGCAGCGTGGTGACCCTCTCTTCCAACGGTGCATTGTGCAGCGGTCGCGGGCAGAGCACCTATTGTGATGGCGCAAGCCAGCAGGGGAGCTGGCTCTGGCTGCCGGAATCTCTGATCGCCCGGCATGAAGTGCATGAAGTCGACCTGCATGTGCAGGATACGCAGACCGCCCAGCAGCGCGTGAGCGCGATCCAGCACGAGCTGGAGCGGGTTGTGGTGAATATGCCGCTCTCGGCCGATCGTACCTTTGCGCTCATTTTCTGTGATGGCTTATCCGCTTCCGAAGGGTTCCTGATGCAGGCATGGTATGCGTCCGGGCGTTTCCCGTGCCTGGCGATTGGCGGCTCTGCGGGCGGAACGCTGGATTTTGACGGCACCTGGATTGGCAATGGCGGGCGGATATTGCAGGGCAAGGCGGTGATCGTCTTTTGCCAGATGGCGGAAGGAAAGTCGTTTGCGCCGTTTAAAAGCCAGAACTTTGAGCCCACTCAGCAGAGCTGGCTGGTGGCCGAAGCCGATCCCGTGGCACGCACCGTCTCGTCGCTGTTTGATGCCCAGGGGCGGCAGCACAATGTGATTGAAGCCCTGTGCGCACGTTTGCAGTGTGTTCCCGCTGATTTACAGGCCCGTCTTCAGGGACTGACGTTTGCCGTAAAAGTGGAGGAGGAGTTCTTTATTCGCTCCATCGCTAAAATCTTGCCGGATCGCATCCAGTTCTTCTGCGATCTGGAGTTTGGTGACCGTCTGCATCTGTTGAAAGAGACCGATTTTGCCAGCGCCACGCGCACCGACTGGGAGACGTTCACCGCACAATACGGCCAGCCCGCAGCCATGCTGCTGAACGACTGCGTTCTGCGCCGCGTCGGTAATCAGGCCCGCCTGCCGCAGTCGCACTTCTTCAGCGGGATCCCGTCTGCCGGGTTCTCCAGTTTCGGTGAAATCCTCGGTGTTCCGATTAACCAGACGCTGTCGGCACTGGCGTTCTTTAACCGTCCGTCCGATGCGATGCGTAACTTCCCGGTGCAGTATGCCGCGTACGCCAGCCATTATGCCCAGCGTGCGCTGCGTCGCTGGGAAGCGCTGAATACGCTGCAAACGCGCATTGTGAACCAGGTGGTGGAGTATCAGCAAAAGCTGGACCCGTTGATGAAATCGCTACCGTTACTGGAAAATGCCACCCGCAGTCAGAGCGATGCGCTGAAGGCGGCGGAAAGTAATATCCGCTCCATCAGTGATGCCGCGCTGCACAGCCAGCAGGCCCAGCACCAGCTCAGCGCCGGGCTGGATGAGCTGGAAACCATCTCTTCCGGCATTACCACGATTAACAGCGGCATCAGCAATATTGCCTTCCAGACCAATATTCTGGCGCTGAATGCCGCAGTGGAAGCCGCACGCGCCGGGGAAGCTGGGCGCGGTTTTGCCGTGGTGGCAAGCGAGGTTCGCCGTCTGGCACAGTCATCGAAAGATCAGGCCGATGCCACCTCACACAGCATCAGCGATGCCGTCAGTACCATTTTGCACATCAGAAAGGTCGCGGTGGATACGGTAGAAAGTGCCAGGCAGATGGCGCAGGAAAGTATCGACGCGGCTAACGCCATTGCGGAGATGAGCAGCCAGACGGCCAATGAGCGTAAAAGCATCAGCGAAAATCTGGACAAACTGAGCGAGATGACCTCCGGTATTGATGCCATGCAGGAAGCCGTGGCCCAACTGAAGGTGTTGCAGAAACTGGTGGTAACGAAAGCGTGACAGTGTCACCTTAATAACGACAAAAAGCCCCGAAAGGGGCTTTTTTATGGGCTTAATTCAGTGGTGCGTGACTTATTTAGTCAGTTCGGCGGTCATATGCACGCCGTTGTTGAAGTTGGCTTCGATGATTTTGTAGCTGCTGCCTGTCTGCTGTGCCTGAGCGGCAATCTGCGCTTCAGCGGCCGACAGGGTAGAGCCAGTGGCGGTCACGCTCTGTGCAAAGCTACCGAAAGAGATCAGTGAAAGAGCGGCAACTGCTACGAAAGTTTTGATGGATTTCATGGTTAATTCCTCAGAGTATTTTATGTAAGTTGAGACGTTCTGTCTCGATGTGATAAATACTACGCCTGCTAATAATAAACTAAAATCGGAATTTATTGTCGATAACTGTCAAATAATTTGAATAACAAAATGTACTAAGCCTGTAACAATTAACGCCATGTCGCGCCGGATTTCTCTGGCATAATCAAGTTGATACCCGGGCTTCACCGGGATAACAATAAAACGAATAAAGCTGTCTGCCAGTCCTGCGCTGGCTGGAGCACTTGCAGGTAGGGATAGTTAATGACGTCGAATCACCGCCAACTGGACAGCAATGAATCGTTGCTGCGCCATCCTTCGTTCGTGCGCTTCTGGCTGGCACGAACCTTCTCCTCATTCGGTTTCCAGATGTTTTCGGTGGCGGTGAGCTGGCAAATCTATGCCATCACTAACAGTGCAATGGCGCTGGGGATGATCGGTCTGATGCAGTTTCTGCCTTCGGTGCTGCTGGCATTACCGGCCGGGCATCTGGCGGATCAGTACGACCGTCGCCGGATTGTGCTGTTCGGGCAGGTGCTGGAGTGGGGCGCGCTGCTGGCGCTGATCCTGCTGACGTTCTATCAGTGGTCGGATAAAAACGCGCTGTGGGGGCTGGTGTTCCTGATCTCTGTGGCAAAAGCCATTGAAGGCCCGGCGATGCAGTCAATGCTGCCTTCGCTGGTTCCGCCTGCGATGCTGGCACGCGCCACGGCGGCGGCGGCCGTTAGCGGGCAAAGTGCGGTGATTATTGGTCCTACGCTGGGCGGGCTGCTGTATGTTGCCGGGCCGGATGTGGTGTACAGCGTGGCCGCTGCGTTCTATCTGCTGTCGATTGTGATGATTGCTTACATCCGCTTTATTCGTGCGCCGCAGCCGCGCCTGCCCGCCAATATCAAGACGCTGTTTGCCGGGGTGAAGTTTATCCGTGAGCGGCGCGATGTGCTGGGGGTGATTTCCCTCGATCTTTTTGCCGTGCTGCTGGGTGGTGCGACCGCGCTGCTGCCGATTTTCGCCAAAGATATTCTGCATACCGGCCCCTGGGGGCTGGGAATGCTGCGCGGTGCGCCGTCAGTGGGTGCGCTGCTGGTCGGTATCTGGCTCAGCCGTAACAAGCTGGAGAAAAACGTCGGCATGATCATGTTTGGTTCGGTGGCTGGATTTGGCGTCGGCACGCTGATTTTTGCACTCTCCAGCCAGCTATGGCTCTCGCTGCTGGCACTGGCCGCGCTGGGTGGGTTTGATATGGTCAGCATGGTGATCCGTGGGGCGCTGGTGCAGCTGGATACCCCTGATGATATGCGTGGCCGCGTCAATGCGGTGAACAGTATCTTTATTAACACCTCAAACCAGCTTGGCGAGTTTGAGTCCGGGATGTTGGCCGCGCTGATGGGGGCAGTTCCCGCTGCGGTGCTGGGCGGTGTCGGCACGCTGGTGGTGGTGGGGCTTTGGATGACGCTGTTCCCGCATTTAAGACGCAGGCAGAAGCTGGAAAGCGATCCTGATGCCGGTCACGGCTAAACTTTTGGAATATTGCGTGTTAAACGCCGGCATCAGATTGAAATAAAAAGTTAATTAATTGACAGCTTATGCCAATTTCTCATAACGTGATTTCCAGTCCAATACCAATAAAGAGAATACGGAACATGACCACGCGTTACGCTGACAGAATGGAGGGCGTGAAGCCTTCGGCAATCAGGCAACTGCTCCAGTTCGGTGCAGATCCGTCGATTATTTCATTCGGCGGCGGTTACCCGGATTCCAGCCTGTTCCCGGCAAAGGCATTGCAGGATATTTTTGCTGAACTGCTGTCAGGGCCTGGCGAAGTATCTCTGCAATACACCCATTCCACCGGGATGCCCAGGCTGCGTCAGCAGATCGCGCAGCGTATGGCAGCAGACGGCATCGTTTGTGAAGAAGACAATGTTCTGATCCTGCAGGGAAGCCAGCAGGGGCTGGATCTGGCGGCCAGACTGCTGATCAACCCTGGCGATCTGGTGGCTACCGAAGCACCCACCTTCCTCGGGGCGCTGATCGCCTTTAATATCTGTCAGCCAGATTATCTGGCCATCCCGATGGATGAGCAGGGGCTGATGACCGACGTGCTGGAAGAAAAACTCAAGGCCGGGCAGCGGATTAAGCTGCTGTATACCGTGCCGGACTTCCATAACCCAACCGGGATCACCCTGTCACTGGCACGTCGTCAGCATCTGATCCAGCTGGCGAATCAGTATGACTTTATTATCCTCGAAGATTCGCCGTACCGTGAAGTGCGTTACCAGGGCGACAAAGTCGCCACGCTGAAAAGCATGGATACGGAAGGACGGGTGATCTACTTCGGTAGCTTCTCGAAGATCCTCGCACCGGGTCTGCGCCTGGGCTGGTCGGTGGCTTCTGCTGAGATCACTGAAAAGCTGGGGCTGCTGAAGCTGGCCGCCGATACGCAGTGCAGCACGCTGAATATGGCGGCGGTGTCGATGTATCTGGAAAGACACAATATTGATGACCATATCCAGACCATCAAAGCGCAGTATTTGCGTAAAAAGGAAACCATGCTCTCGGTGGTCAGAAGCGAATTCCCGCAGGGGATCAGCTGGACCGATCCTGACGGTGGCCTGTTTACCTGGATGGAGTTCCCGGACGGGTTTGATACGGCGAAATTTATGCTGGAACACGCGGTGCCGGAAGCCAAAGTGGTCTGGGTGCCGGGCGCAACGTTCTTCCCGACCGTGCAGCGTGACAATTTTGCCCGCTTCAGCTATTCCACCCACAGTGATGAGAAGATCATCAAAGGTATGACGGCGCTGGCCGATCTGCTGAAGAAACACCTCTAATCTGCTGTTGAATGCGGAGCTGAACAGGGTTTGGCTCCGCATTATCTGTGATCTGCTTCATAAATCCCGTCTAATTTAGCGGTCTGCAACCGGTGCCACTTGCTCTGTTATGAGAATACTCGTTAGCATAAGTAATCGATTACAAAATGGTTAATAGATAAAGTAATCGATTACACAAAGAAAAGAGACTGACATTCCGATTACTGACCACTAAGGAACCGTTATGAAGCTGGTAAAAGCAGTGACTTCTACGTTATTCATTGGCGCACTGACGCTGGGCGCGATTCATCCTGTGCTGGCCGATGACGCCGCAGCCAAAAAGCATCTCGCGCTGCAAATGTACACGTTGAGAAACGTGGGTACGCTGGAGCAGCAATTTGCGGTGGCGCAGACATCAGGGTTCAGCGCGGTGGAGCTGGTGGGGACGCAGGGCGTCAGCGCCGATGAGATGAAAACGCTGCTGGAGAAATATCAGCTTAAGGTCACATCTGACCATGTTCAGCTCGCCGATTTGCGCAGCAACGCCGCTGAAATCATCGCGTTTAATAAAGCGGTGGGCAATAAGGTGCTGGTGGTGCCGTACCTGCAAATCCCGGATCGCCCGGACTCTGCCGCAGGCTGGAAAAAGCTGGCGCACGAGCTGGATGCGCTCGGCAGTCAGGTGAGAAAGCAGGGCATGGTGCTGGCTTACCATAACCATGACTTCGAAATGAAAAAGTATGGTGGTAAGACCGCGCTGGAAATTCTATTTGATAACAGCACACCAGCAAACCTGCAAATTGAACTCGATGTGGCATGGGTATCACGCGGCGGTCAGGATCCGGTGCGTCTGCTGAAGAAATATCAGGGGCGTATTTACGCCATTCATGCCAAGGATAATGCCGGTATCGGCATTCGTAACGACGAGATGAATTTTGCCCCGGCGGGGGAAGGTCTGCTGGCGTGGAACGAGGTACTGCCCGCAGCGGTGAAAGCCGATACGCGCTGGTTTATTGTAGAGCATGATTTACCAAAGGACCCGCAGTCGATTATCCGTCAGGCGAATCAGTATCTGGTGGGGGCGCTGTCTCCGCTGGAGAAGTAGTTTTATCATTTGTATCTACCGTCTTAAGATCAACGTCAACGTCTTAAGGTCAAGTTCCAGGTCAAGGGCGTTTCGCTTTCCCGCTGCGCGGGCTGAGCGACCCAGGGTGGTCAATCGCCACCCCCCTGGGAACCCGGGCTTGCGGCAGGCGCATCGCCCGCTTACAGCGGGTTCCCTCAGTCAATCGACTTTCCGGCCGGAGCGGGTGTGACGTGACATCCCTGTCCCGGCACCCCCTCTCGCCAACGTCCTGTTGGCTCATCCTGGAAATCCGCTCTCCTTCGGCGAGGCTTAATTGCCGACTCAACGTCAAAACCCAGGTCAAAATCTAAAAATTAAAAAAGACAAAAAACTAAATAAGACCAAAAAGGGTTTTTGTATTTGGTCTGTTGTCTTTTTTTTGATTGTGACCTGGCCGTTGATGTTTGAGCGGCAATTAAGCAGCGCTGAGGAAGCGATGTGAACCAGGATTCACCGCCAGGACGGCGGTGAAAGGTCGTGCCGGGACAGGGATGTACCGTCACGAGCGGTCCGTGGGTGAGCAACGCTTGCGAAGGCACCCGCTACGCGGGCGATGCGCCTGCCGCAAGCCCGGATCCCTAAGGGCGGGGCGACTGCCGCCCTTAGGTCGCTTCGCCCACGAAGTGGGAAAGCGAAACGCCGTTGACCTTGACCTTAAGACGTTGACCTGGTCTTTCGGGCTGACCGAAACAGAAGGCCAGCCCCTGCAACGGCAGACAGGCAGACAGGCAGACAGGCAGACAGGCAGACAGGCAGACGCATTCCCGCTTACGATCCCCGCGCCACATACCGCCACTGTAACGTGGTCTTCTGCGCCGGGCTTAGCGGCTCATTAATCTTCTTCAGCAGCAAACTCACCGCCTCGCGGCCAATGTCCTGTGAGGGCAGCTCAATCGTCGACAACGGCGGCGAGGTCATATGCCCCAGCTCCGTGCCATCAAATCCCATTACCGCCACATCCTGCGGCACCCGCAGACCGGCTTCATCCAGCGCACGGATAGCCCCGGCGGCCAGCGTATCGGAGACGGCGAACACCGCATCAGGACGCGGTGACTGTTGCAGCAGGCGAGTCATGGCCTCTTTCCCTGCCTGATAGCTTAACTCACTGGCGTATTCCACGGCGGGAGGCGCGAGATGCTGTTCTTCCAGCACCGCGCGGTAGCCCTGTTCACGCTGTTTAGCGTATTTATACGTAAGATCGTGATTAATCATCGCCAGATGCTGACGTTCGCGGCGGATAAACTCTCCGGCGACAAAGCGGGATGCCTGATGATCATCAATGCCCACGCTCGATACCGCGGATGCCTCGTCGTACTCCGCACACTGCACCCACGGTGAATCACCAATCAGGGTGGTCAGCTCAGGCAGGGCGGAAAGGGCATCCATCGTGATCACGCCGTCAACCATCTTGCCGGAAAGCAGTCTCAGGCTGGACTGGGAGCGGGCGATATCGGAGCCGGAGTTGCACAACAAAATGCGGTAACCGTTGCGCTCCGCTTCGGCTTCAATGCCCTTTACCACGTCGGCACAGAACGGGTTGGCAATATTCGACACCATCACCAGCAGCATATTACTGCGTGCAGTACGCAGTTGTCTGGCGAGCAGATTCGGCTGATAGTTACTCTCTTTGATCGCGTTGAGCACGCGCTCCCGATTCTGCGGTTTCACCGAGCCGAGGTTGTTCATCACGCGTGATACCGTGGCGACAGACACCCCGGCGAGGCGGGCAATTTTTTGGATCGACATCCTGATAAGCCTTCCTGCTGACCATGTTGACCATGTTGACTATTGAAAAAACAGGGTAACACACTTCGGGAAACGGCTGAATTCAACGGATGAACGGCCACGGGAAACCGTGACCGGGAGAGCGTCAGTCCTGAACGGTGATCCAGCGCTGCTGTTGATGGCTTTGAACCATCGCGTCAATAATGAACATGATATTCGCGCCATCGTGGAAGGTGGCAAAGTTGCCGACATCGGTGCCCGGCTGCTTGCCCGCCTGAATGTAACGGTAGAAGTTAAGCATCATGTTTTTAAAGGCATCTGGCCAGCCTTCGATATGCCCACCGGGGAAATGCGCCGTCGCGGCGACATCCGGGTTCAGCAAAGAGGGGTCGTCCGACAGACGCTGATTCGGCCCGTCGCGCTGGCCAAGCCATAACGTTTGCGGGGCTTCCTGATCCCAGCCCAGGGAGAGTTTGCTGGCGTTGATCTCAAACGCCAGGCGATTTTTACGTCCGGCGCTGACCTGCGATACCGTCATGCTGCCTTTGCTGCCGTCGTCGAAACGCAGCAGGACAGAAGCAAAATCTTCGGTTTCCACCGCCACCTCCTGATAGTCTTCCGCTGCCTTGCCCGAGGTGAAGGTGCTGCCGCCGCTAAGGCTGGCTTTCCGGCTTGGATGAACGATGGCGAAATCCGCCATAACGGCGCTGATTTTACGCCCGGTGACAAATTGCAGGGTATCGCACCAGTGCGAACCAATATCCGCCACGGTGCGCGACACGCCGCCTTTATCCGGCAGAATGCGCCAGTTAAAGTCCGTGTCATGCAGCATCCAGTCCTGTAAATAGCTGCCGTGAACCGCAAAAATACGCCCGGCCTGCTGATGACGGATCATACTGGCCGCCTGCTGCACCATCGCGAACTGTCGATAGACAAAACTCACCGCATGCACCACGCCCGCCTGTTCTGCCAGCGTCACCAGTTCGCGTGCTTCGGCGGCCGTCATACAGAGTGGCTTCTCGGAGAAGACGTGTTTTCCCGCCAGCAGAATCTGCCGGTTGATTGCCGCATGCAGATGGTTTGGCGTGCAGTTGTGCACCACCGACAGCCCCGGATGCTGGAGCAGTTCGGCCACATCGCCATAGGCAAAAGGCACGTTGTACTGCTGTGCTTTCTCCTGCGCTACCACCAGTGAACTGTCGCACAGTGCGACCACCTCAACGAAACCAAGGCGACGGATCGCCTCAATATGCGCCGGGCCAATGAAGCCCGACCCGACAATGCCCACTTTAATCATGTGAGTTGACTCCTGTGATGCCCAGCATCGAACGAATGGCGGTATCGGACTCGCCGGTAGCGGCGAAATCATCAAACGCGCGGTCGGCGACCGGAATAATATTCTGAGTAATAAACTGGGCCCCTTCGCGGGCGCCCGTGGCGGCGTCTTTCAGGCAGCACTCCCACTCCAGCACCGCCCAGCCGTCATAGCCGTACTGCGCCAGTTTGCTGAAAATGGCCTTGAAATCGATCTGCCCGTCGCCAGGTGAACGGAAGCGCCCGGCGCGCTCAATCCATGTCTGGTAGCCGCCATAAACGCCGCTGCGCCCTGATGGGGTAAACTCCGCATCCTTGACGTGAAAAGCTTTAATTCTGCTGTGATAAATATCGATAAAGGCCAGATAATCCATCTGTTGCAGCAGCATATGGCTGGGATCAAACAGGATATTGCAGCGCGGATGGTGGTCCACTGCGGCGAGGAAACGCTCAAAACTGATGCCATCGTGCAGATCTTCTGACGGATGCAGCTCGTAGCAGACGTCCACTCCGTGATGGTCGAAAACGTCGAGGATCGGCTTCCAGCGCGCGGCCAGCTCGCTGAACGCGGTATCAATCAGTGCGGCTTTACGCGGTGGCCACGGATAGAAATAGGGCCAGGCCAGCGCCCCGGAAAAGGTGGCGTGCGCCGTCAGCCCCAGGCGGGCAGACGCCTGCGCCGCCTGCATCAGTACCCCAGTGGCCCACTGCTGGCGGGCGCGGGGATCATGACGTACCGCCTCCGGGGCAAAATCGTTAAACGCTTCGTCATAGGCGGGGTGCACGGCAATCAGCTGACCTTCCAGATGGGTGGACAGCTCGCTGATCGTCAGCCCGTATGCCGCCAGGCGTTCACGAATATCATCGCAATAGCTCTGGCTGTTCGCCGCTTTTTCCACATCGAAAATGTGCGGGTGATTACAGGGGATCTGCAACGCCTTGAAACCTAAATCCGCCGCCCACTGTGCGAGGTTATCCAGCGTATTAAAGGGCGCATCCTGGCCGATAAACTGTGACAGGAACAAACCCGGGCCTTTTAATGTCTTCATTGCATTCTCCTGAAGGGTAAAAATTAACGCTGTTCTTTGTAGCGGAACGAGAACAGGAAGATCACGGCGATCACCAGCGCGGCAACGGCCGGGATTAACCAGAACGTCGTCCAGTCACTCAGTGCATGCGGGCTCCCCGCCGTGAACAGATGGTTGTACAGCGCGCCGGAGATTTGCGAACCCAGCAGCATGCCGATGCCGTAGGTGAACATCACAATCAGGCTCTGCGCCTGGCCTTTCACCTGGGTGCCGGCCACGCGGTCGGTGTAGATAAAACCGATGACAAAGAAGAAGTCGTAGCAGACCCCATGCAGCAGGATCCCGGCGTACAACAGCCAGCGCGCTTCATCGCTCACGCCATAAGCAAACAGCATGTAGCGCACGAACCACGCCACCATGCCGATCAGCAGCATGTATTTCACCCCCAGCCGGCGGAACAGCAGCGGGATAATCAGCATAAAGACGATTTCCGACATCTGACCGAAGGACATCGCGCTGCTGACATCCTGGATACCGACATCGGCAAGGAAGGTGGCGGTAAAGGCGTAATAGGTGCCCAGCGGGATAGAGATCAGCGTGGCGCAGAGAGCGAAAATCAGGAAGTGACTCTGCTTCAGCAGGCTGAAGGCATCGGCACAGAACAGGTCCCTTACGCGGAACGGCAGGCCTTTGGCCGGAGCAGGGGTGTGCGGCAGCGTCAGGCTGTAGGCAGCCAGCAGCACCGAACAGGCGGCAGCCAGCTGGAAGATCATCACGCTGGCGGAAATCCCACTGACGCCAATGCAGATCCCGGCAACAATCCAGCCGATGGTGCCGAACACACGCACCACAGGGAAACTTTTCTCACTGTTGCTCAGACTGTGAAACGCAATATTGTTGGTGAGTGCCAGCGTCGGCATGTAGCACAGCGTATAAGCGAACAGCAGCACAATCAGCAGCGAACCGTTTTGTGCTTCCAGCGCGCCGGGCACAAACCACAGGATCACAGCACCCGCCAGATGCAGCAGCGCCATCACTTTCTGCGAGGGGAAGAAACGGTCAACGATCATCCCCAGGACAAACGGCGAGAGGATCGAGGCAATCGGCCCGGCGGAGAAGGCATCGCCAATGATCGTCCCAAGGTTATGTTGGGTCATCACCAGGCCCAGCGTCACCGACCAGGTGCCCCAGATAAAGAACTGTAAAAACATCATTAATGCCAGGCGTGGCACCAGTAAAACCTGTTTACTGCCCGCAACGCCTGCATGCTCAACGGAAGAAACCATCGTCAGACCCCTTCATAAAGTAATCGATTACAATTAATCTCACGCACAATGTAATCGATTACTTTTATACTTTCCTGTGGCATTGCTGCGAAGTGCGAGGCGAGTCACAATCAATCAGCTAAGATTGAGGCTGGTTCATGATCTGGAGATCGCAATGAGTAAGGTATTTATTATTGGTGCGGCAGGCAATGTGGGCCGCCGTCTGGTCAGCCAGCTGGCACAGCGCGGGCATCAGCCGGTGGCACTTCACCGCCATCCCGAACAGGGTGAAGAACTGCAAAAGCTCGGTGCCCAAAGCGCGCCGGGGGACCTGACACGGCTGACCGTGGCCGGGCTCAGCGAGTTACTGCGCGGCTGCGACAGCGTGATATTTACCGCCGGTGCGGGGGGGAAAGGAGGGAAGGAAACCACGCAGGCCATCGATGGTAAAGGACTGGAGCTGGCCGTGGCGGCGGCGCAGCAGGCGGGCGTTTCACGTTTTCTGCTGGTGTCCGCTTTTCCTGAAGCCGGGCGCGCTAAGACAATTTCAGAGACCTTTGAATATTACATGGCAGTGAAGAAACAGGCCGATGTCCATCTGGCCGCCAGCGACCTTGACTGGGTGATCCTGCGCCCTGGCACGCTGACTGACGAGGCCGGAACGGGCCGCGTGAATGCCGGGCTGGCGATCCCTTACGGGAATATATCGCGCGATAACGTCGCCGCCGCGCTGGTGGCGCTGGTTGAACAGCCGCAGGTGTCGCACAAGCTTATCGAACTGACCGACGGCGATACGCCGGTGGATCCGGCTATCGGACGTCTGGCCGGGGAAGCATAAAATGAAGTTATTGCTGGCAGGAGCAACGGGACTGGTAGGCGGACAGGTTTTACGCCTGGCACTGCAAGATGAACGCGTCACATCGGTAGTGGCTCCGGTACGGCGGGCGCTGCCTGCACATCCTAAACTGCTGGCCCCGGTGGTCAATTTTGACAGCCTGCCGTGGAACGAACCCTGGTGGCAGGCCGATGCAATGGTCTGCACGTTAGGTACCACCATGAAAAAGGCACAAACGCGTGAGGCATTTAAGCGGGTTGATTACCATTACCCGCTGGCGATTGCGCGTCAGGCAAAAGCGCAGGGTGTTCAGACCTGTGTACTGAACTCGGCTACCGGTGCTTCTATCGCGTCGCGCTTTTTTTACAATCGGGTCAAAGGGGAGCTGGAGCGCGATCTTGCGCAGCTCGGGTTTGATTCACTGACGCTGGTGCGCCCGGGCCTGATTGGCGGAGAGCGTGAGGAAGCGCGGACGATGGAGGCACTGATGATGAGCTTCCTGCGGGTGGCGGGGCCGCTGCTGCCAAAACGGATGCGCCTGAATCCGGCACAGAATATTGCGCGTGCGCTGCTGGACGCGGCGCTGACACCACGGAAAGGCGTGCATATTGTCCCGGCGGCGGCATTATCGGACTGAGGGCAGGGTGAGAAAAAATGGAAATGGAAATATGAATTTAGTCACTGGAAAAAACAAAATCCTCGCTTTTAAAATTCTTTTCTCACTGACTGGCTGCCTGGTTGTCGTTGTCGTCCATCAACTGGGGTATCAGTGGTATATGGAACATTATCGGCCGCGAAGCCGAGGTGTGACTTTGGGATTTGTTAAGTTTTATATGCAATATGCTGTTATGCCGTTTATTTTCGTCTCATCTTTCTTGAAAGTTACGTTTTCACTTGCCGTTATGACTTTTATTTTTATATTGATGTTTTATGCCTGGTACGAAACTAACCCTCTCCGGGTATTATTGATGTTCATTTCAGGGTTGGCTGGCTATGGTTTTATCCTGCTATATGTTTTGTTTGAAAAGAAAAAACTATTCAGGTGGTTTCTTAAAGATAAGTAATCAGTAAAACGTTTGAAACCGGTCAGCGTCATTATCATGATATTTCCAGAGGAGAGATGGGCTGGATGGCACCCCCGGAGTTCCTTCCGTGGCGCCATCAAAAAAATCTGCCCGTCAGTCACTCATCCAGCTCTCGCCGGTGATCGTCCCCCCGCAGTGTCATCAGCGCAGCGATGCTGATCACCGCAGTCGCCATCACATAAAATGCCGGGATGTCGTTGTTGCCGGTCTGCTTGATCAAGCCGCTGATAATCAACCCGGCGCAACCGGAGAAGATTGCATTGGAGAGCGAATAGGCCAGCCCCAGTCCGGTATAGCGCACCCGGGTAGGGAACATCTCAGACAACATCGCAGGCCCCGGCCCGGCCAGCAGTCCCACCAGCCCTCCGGCAAACAGCACCACCAGGCACTTCACCCACAAGCCGATATCGGGCATCTGCAATACCTTCAGCAAAGGCCAGGCGAAAATCAGTAACATCACGCTGGCAAACACCATCACGTTACGACGACCGAGGCGGTCGCTGAGTATCCCGGCGGGTAAAATCGTCAGGGCAAAGCCGATATTGGAGAGCACGGCAATCACCAGCGCCTGATTCAGCCCGGTATGCAACACTGACTGTAAATAGGTTGGCATCACCACCAGATAGGTGTAGCCCGCCGCTGACCACACCATTACCCGGCCAATACCCAGCAGGATCACCCGGAACACCAGCCCGCCGTCTGGCGCGCGGTGCTCAACGCTGGCCTTGCTGAAGGTTGGCGTTTCTTCCAGCTGCATCCGCAGCCAGAGCGCCACCAGGCCCAGCGGCAGCGCCGTCAGGAAGGGAATGCGCCAGCCCCAGCTGTGCAGCGCCTCACTGCTCAGGGTTGCCGTCAGCACCGCCACCATTGCCGCCCCGGCCAGCAGGCCAAAGGCCACGGTCAGCGACTGCCATGCACCGTATAACCTCTTTTCCCTTTTGGCGCAAACTCGGTCATCAGTGACACTGCACCGCCGTACTCACCCCCGGCAAACAGGCCCTGAAGAATGCGCAACAGAGTAATAATCAGTGGGGCAGCCAGACCGACAGAGGCATAAACAGGCACCAGGCCTATCGCCGCTGTCGCCAGCGTCATCAGTATCAGCACCGCGATCAGCGTGGGTTTGCGGCCAATTCTGTCGCCGATGCGACCAAAAACAATTGCCCCCAGCGGCCGGAAGAAAAAGGCAATGGCGAAGGAGGCCCAGGTGAGGATGATCCCGGTCAGTTCAGATTCGCCCTGTAAGGTAAAAAAGTTACGGGCAATCACCGTGGCGAGAAAGCCATACACGGCAAACTCATACCACTCGATAAAGTTACCGACGGCACCGGCAATCAGCGCCTTTCTGCGGACAGATTCAGACTGTGTCATGGTTCTCAGGGCCTTATGATGAATAAAACAGCGTACTGCAAGGGTAGACAGGCAAACCGTTACCGACAATGCATTGTTTTAACGGGAAGTGATGACCGGGTGTCAGTATCGGGATGCACACTTCTGATGCAGTCTGCCAGAAAATGATGCCCCATAAACGAACGTGAGCGTTCACGCGTTATTAATAACCTCTTGTTTTGCAGTGAAAACCCTCCTGGCATAACTCTTGCTTTATCTTTCCCAAGCAGCAGCGTTATACCGATCACTGAACACAATAGCAGGCTAGGGTTCCGGTCCACGACGTGGATGACTGGTCCGAGAGCTGGCGACCTCGGTTGGGGTTACACGGCGGGATAAAAGCCCGGGAGACAGCAACACCACTGGTGTAGCGCTGCCCCGTATTATCCGCCAACACCGAGGTTACAATGAAATTTTCCCACATCCTCAGCATTTGCCTTCTCAGCGTCACCGCGCTGGTTAGCGTTCCTTCCCAGGCCGCCCCTAAGAAAGAGTTCAATGTCTGCTGGACCATTTACGCAGGCTGGATGCCATGGGGCCAGATTGCCACTTCCGGCATCATCGATAAGTGGGCGGCGAAATACGGCATTAAAATCCACGTCACTCAGCTCAACGACTATATCGAATCCATCAATCAGTACACCGCCGGACAGTTTGACGGCTGCACGATGACCAATATGGATGCGCTGACCATTCCCGCCGCCGGTGGCGTGGACTCCACCGCGCTGATCCTGGGCAGCTATTCCGAAGGCAACGACGGTGTGGTGCTGAAGGGGAAAGGCAAAACGCTGAACGACCTGAAAGGCATGAAGGTCTATCTGCCTGAGCTGTCGGTGTCGCATTACCTGCTGGTACGCGGCCTGGAAAAAGCCGGATTGCAGGAAAAAGACGTTACGGTGGTTAACACCTCGGATGCCGATATTGTCTCTGCTTTCGCCACCAAGGGCGTGCAGGCCGCTGTCGCCTGGAACCCGCAGCTGTCGGTGATCAAAAACACCCCCAACACCAGCGAAGTGTTTGAGTCTTCACAGGTGCCCGGCGAGCTGATCGACATGATGGTGGTGAACAGCGCAGTACTGAAAGATAACCCGGCACTGGGTAAAGCACTGACGGGCGCCTGGTATGAAATGATGGCGCAGATGAAAGCGGGCGATAAAGACGCGCTGAGCGCGATGGCCGTCGCCTCCGGTACCGATCTCAGCGGCTATCAGGCCCAGCTCAAAACCACCCATCTGTTTTACACCCCGGCCGACAACCTGAAGTTTGTCACCGATGCCGAACTGGCGAAAACCATGCAGCGTGTGGCGAACTTCTCCTTTGAAAAAGGCCTGCTCGGCGATGGCGCGCAGAGTGCGGATTTCATCGGCATGAGCTTCCCCGGCAACGTGACCCTGGGCGACAACAGCAATATCAAACTGCGCTTCGACGACAGCTATCTGAAGATGGCGGCTGCCGGTACGCTGTGAACATCACTCTGAGGAGGCCAAACGATGCGGCAAATTAATCGACACCCTGAAAAGGGCCTGCACCTGATGCTGATTCTGCTGCCCTTTGTGCTGGTGATCGCCGCGTACTTTATCGGTTCTGCGGTGCGGCTGGAGGCCAATCCCCACGACAAGCTGTTACCGGGACTGGGGCAGATGGCCGATGCGGTTTGGCGGATGGCATTTACCCCGGATAAACGCAGTGGCGAATACCTGTTGTGGATGGACACCGCCGTCAGTCTCGGCAGGCTGCTGATCGGGCTGGGCATCGCCTCACTGCTGGGGCTGTGCTTTGGTATCGCCTCCGGGGTTTTCCCTATGTGGCGATCGCCGCTGTCGTCGTTTATGACGGTGGTCTCGATGGTCCCGCCGCTGGCGATCCTCCCGGTGCTGTTTATCGTCTTCGGCCTCGATGAACTGTCGAAAATTATGCTGATCGTCATTGGGATTACACCCATGCTGGCGCGTGACCTTGAGCAGCGGGCGCGGGAAATTCCGGTGGAGATCCTGATTAAGGCGCAGACCCTCGGGGCCAACAGCTGGACAGTGGTGCTGCGGGTGGTCTTACCGCAGCTGTTAACCCGGCTGCTGACCTCACTGCGCCTGCTGCTGGGATCGGCCTGGCTGTTCCTGATCTCCGCAGAAGCCATCTCATCCACCGCCGGGCTGGGCTACCGCATCTTCCTGGTGCGCAGGTACATGGCAATGGACGTCATTCTGCCGTACGTCATCTGGATCACGCTGCTGGCGTGGCTGATGGACCTCGGGCTGCGCCACCTTAACCGGCTGTGCTTCCCCTGGGCACAGGGAGAAAAATCATGAGTTTTATCGATATCAACCATATCTGGCAGGAGTACGGCAACCACGTGGTGCTGGAGAACCTCAACCTGAGCATTAACGAAGGGGAGTTCTGCACCATGGTCGGGGCCTCTGGCTGCGGGAAATCGACGTTTCTGCGCCTGCTACTGGGCCAGGAGAAACCGAGTCGAGGCACCATCCTGCTGGAAGGCCAGCCGCTGACGCCAGAGCCGGACGCCAGCCGTGGCGTCGTGTTTCAGCGCTACTCCGTGTTCCCCCATCTGAATGTGCTGGATAACGTCGCCATCGGGCTGGAACTGCCGCAGGCAGCGTTTCTCGGGCGTCTGTTTGGACGGCGTAAAAAAGCGGCACGTGAACAGGCCGCTGAGATGCTGGAGCGGGTTGGACTGGGGCATGCACTGGAGAAGTATCCGGCCCAGCTCTCCGGCGGCATGCAACAGCGGCTGGCGATCGCCCAGGCCTTTATTATGCGCCCGCGCATTCTGTTGCTGGATGAACCGTTCGGCGCGCTCGATCCCGGCATTCGCAAGGATATGCACAGTCTGCTGCTCTCGCTGTGGCAGGAAACTCAGCTGACGGTGTTTATGGTCACCCACGACCTGTCAGAAGGCTTCAACCTCGGCACCCGCCTGCTGGTGTTCGACAAAGTCCGCATCGACCCCCATGAGCCCAACGCATGGGGAGCGCGCGTGACCTACGATTTGCCGCTGAATGAAACTCGCCTGCGGCAGCGTCAGCAGCCGGGTGTGGTGATCCCGTACCCGGCACTGGCAGCACAATCATTTAACCCGGAGATTTCACATGACACATCCCTATGAAGAAACGTTACCCGGCGGCGGTCATACCTCGTTTGTGGTGAAACAGGGGCAGAGCCTGCGTTTGACGGACATCGAGGGGGGCGCCAATGTCAGCCTGATGCTGTTTAACGCCCATGAGAAAAGCGAGCGGCTGAACCTGCCGGACACGTTGAAAGGGCAACACACCGCGCGGCTGGGCGCAGGGCACTGCCTCTACTCCGATATGGGCCGCGTGCTGGCGGCCATCGTCACTGACACCTGTGGCTGGCACGACAGCTTCGGTGGCGTGTTGAACGCGGAGGAAGTGGCGGAAAAATACGGTCAGGGGCGCTATCAGGAACGGCGCAATGGTTTCCATCGCAACGGGATGGATAACCTGCTGATCGAGATGGGTAAATGGAATCTCAACCTCGAAGATCTGCACATGGTGCTCAATCTGTTCAGCAAAGTGACGGTAGATGAGCAGGGCGCATTCACCTTCCATCCGCAGCACTCCGCCCCCGGCAGCGTGGTAGAGCTGTATGCGCCGATGGATATCCTGGTGGTGCTGACTGCGCTGCCGCACCCGATGGACCCAAACCAGGAATACACGCCACGTCCGGTACGGCTTGCGCTGATGCCTGCCAGCGATCCAGCAGGGCTGACGCTGTGCAAAACCTCGCGCCCGGAAAATCTGCGCGCCTTCCAGAATATTGAGCGCTTTGTCGTATAAGGAGCCACCCGATGACGTTAACCACCAGTGATAAAAACCCTGCCGATGCGGTCTATCGCCACACGATCCCGGCAGGAGAGCCGTTCCTGTTTGAGGTAAAAAAAGGCCAGACGGTGCGCCTGCACGATCTGGAAGGTAACCAGGCGGTGGATACGCTGTTTTACCGCGCCGCCAGCCCGCGTGAGCGCTATGACGCCCAGCGCACGTTACGCCGTCAAAACAATGCCTATCTGACCTGCGGCAGCGTGCTTTATTCCAACCTCGGCAACCCGCTGCTGACCCTTGTTGCCGATACCTGTGGCCGCCACGATACGCTTGGCGGAGCCTGTGCGCAGGAAAGTAACACCGTGCGCTATCACGCCGATACGCGCTATATGCACAGCTGCCGCGATAACTTCCTCTGCGCCTGCCTGCACGACGGGCGGCTGAACAAGCGCGATATCACTGCCAACATTAACTTCTTTATGAATGTACCGGTGACGCCTGAGGGCGGCCTGACGTTTGAAGACGGGATCTCTGCCGCCGGGAAATACGTTGAACTGCGCGCGGAATGCGACGTGATTGTGCTGATCTCCAACTGCCCGCAGCTGAATAATCCCTGCAACGGCTGGAACCCCACCGCTGCCGAAGTGCTGGTGTGGAACTGATTGCTGATACTCAGCTGAGAAAATGCATTTTCCCCTGAGGACGACCTCAGGCGGCCAGGATTCTGGCGGGACGGCCCGCCCTGATGTGAGTCTGCCTCTATGTTTACAAAACTGCTGATTGCTAACCGTGGCGCGATTGCGTGCCGTATTTTGCGTACGCTGCGTGCGATGGACGTCACTGGCGTGGCGGTCTTCTCCGAAGCGGATGCCACCAGCCTGCATATCCGCGAGGCCGATGAGGCCATCAGCCTCGGCGACGGTCCGGCGGCGCAAACCTATCTGGTGGTGGAAAAAATCATTGCCGCAGCCCTGGAGAGTGGTGCCCAGGCGATCCATCCCGGCTACGGTTTTCTCTCGGAAAATGCCGCCTTTGCCGAGGCCTGTGACGCGGCGGGGATCGCCTTTGTCGGCCCCACGGCAGAACAACTGCGGCTGTTTGGTTTAAAACATACGGCGCGTGCGCTGGCGCGAGAGCAGCAGATCCCGCTGCTGGAAGGCACCGACCTGCTGGAGGATATTGACGCGGCGCTGACGGCGGCCCGCCAGGTGGGTTACCCGGTGATGCTGAAAAGCACCGCCGGCGGGGGCGGCATCGGTATGCGCGTCTGTCACGATGCCGAGGGGCTGAGCCAGGCGTTTGATGCAGTGAAGCGTCTTGGTCAGAACAACTTCAGCGATGCGGGTGTGTTTATCGAAAAATACATCGAACGCGCGCGGCATCTTGAAGTGCAAATTTTCGGTGACGGACAGGGCGAGGTGATCGCGCTGGGCGTGCGCGACTGCTCCGTGCAGCGCCGCAATCAGAAAGTAATTGAAGAAACCCCGGCACCGAATTTGCCGGCCGGGATGGCGGAGGCGCTGTGCAGCGCGGCCATCACGCTGGCAAAAGCGGTGAACTACCGCAGTGCAGGTACGGTGGAGTTTGTTTACGACAGTGCGGTGCAGCAGTTCTGGTTCCTGGAGGTGAATACCCGGCTTCAGGTAGAGCACGGCGTGACTGAACAGGTGTGGGGCGTGGATCTGGTGCGCTGGATGATCGCCCTGGCCGCGGGCACGTTGCCGCCGCTGAATGACCTTTACGTGACGTTGTCACCTGCGGGTCATGCCATTCAGGCGCGTGTCTACGCGGAAGATCCGGGCCGCCAGTTCCAGCCGTCACCGGGGCTGCTGACCGAGGTTAGTTTCCCGCCTGCCGATGGTCAGCAATTACGTATCGATACCTGGGTCGAGTCCGGCTGCGACGTTCCGCCGTTCTTCGATCCGCTGCTGGCAAAAATCATCACCTGCTGCGCCACCCGCGAACAGGCGATCGCCGCGCTGGACACGGCGCTGAACGAGACACGCCTGTACGGCGTGGAGGTCAACCGTCAGTACCTGCAACAGATCCTGCACGCCACGCCGTTTGCCCGCGGTGAACCCTGGACGCGCTTCCTGGATGCCTTGCACTATCAGGCCACTACCGTTGAAGTCCTGAGCGCCGGAACCCAGACCACGGTGCAGGATTTCCCCGGTCGCCTGGGTTACTGGGCTGTGGGGGTGCCGCCGTCCGGTCCGATGGATGACCGCGCGCTGCGCTTCGGCAATCGCCTGCTGAACAACGCGCCCGATGCCGCCGCGCTGGAGATCACCCTGAGCGGGCCAACGTTGCGCTTTAACACCGCCAGCGTGGCAGTGGTGTGCGGTGCAACCATCCCCATCACGCTGGATGGCGAAGTGTTGCCGATGAACCAGAGTTTCCTGATCCCGGCTGGCGCGACGTTAACCCTCGGGGCTATCGAGGGCGCCGGGGTACGCAGCTATCTCTGCCTGCGCGGCGGCATTGCCGTGCCCGATTATCTGGGCAGTAAAAGTACCTTCACCCTCGGCCAGTTTGGTGGCCACGCGGGCCGGGCGCTGCGTACCGGGGATGTACTTCACCTCGCAGAACTGACGGATACGACCGCTGGCGAGGCACTCCCTGCGGCACTGACCCCGGCACTGCCCGCCACCCGCACGCTCAGGGTGATCTACGGCCCGCATGCGGCACCGGAATATTTCACGCCTGGCTATATCGACACCTTCTTTGCCACTGACTGGGAAGTACACTTCAACTCCAGCCGCACCGGGGTACGCCTGATTGGCCCGAAACCGGAGTGGGTGCGTGAGAGCGGCGGCGAGGCCGGGCTGCATCCGTCCAATATCCACGACAACCCGTATGCGGTGGGCGCGGTCGACTTTACCGGGGATATGCCGGTTATTCTCGGCCCGGATGGCCCAAGTCTCGGTGGTTTTGTCTGCCCGGTCACCATCATCGAGGCTGACTTGTGGCAGGTGGGCCAGCTTAAAGCGGGCGACCGCCTGCGCTTTGTTCCGGTGAATATCACCACGGCGCGCCAGCTGAACGCCGCACGCCATACCGAGCTGCAACAGCTCGCCCCGGCTGAACCGGTCTGGCAGGCTTCGGCGTTGATCTCCCCGGTGGTGCTGGATATCGGCGAGGGCGATCGTCGCCTGGTGGCACGGCTGTCCGGGGATACCCATCTGCTGCTGGAAATGGGGGCGCCGGAGCTGGACCTGGTACTGCGTTTTCGCGGTCATGCGCTGATGCAGGCGCTTGAGGCGATCAAGCATCCGGCGATAATCGACCTGACGCCGGGTATCCGCTCACTGCAAATCCACTATCAGCCGGACGTACTGCCGCAGGACGAACTGCTGACGATGGTGCGGGATCGCTGGCAGACGGTGAGCAGCCGCGAAGATTTGCGCGTACCTTCTCGCGTGGTCTGGTTGCCACTTTCCTGGGATGATCCGGCCTGCCAGCTGGCGATTGATAAATACATGACCACGGTGCGCCGCGACGCCCCCTGGTGCCCGAGCAATCTGGAGTTTATTCGCCGCATTAACGATCTGCCGGACATCGATGCCGTGTTCAATACGGTGTTTGCCGCAAACTATCTGGTGATGGGGCTGGGGGATGTTTACCTTGGTGCACCGGTGGCTACGCCGCTCGATCCGCGCCATCGCCTGGTCACCACCAAATACAACCCGGCGCGAACCTGGACGGCGGAAAACTCGGTCGGTATCGGCGGGGCGTATCTGTGCGTGTATGGCATGGAAGGGCCGGGCGGCTATCAGTTTGTCGGGCGCACGCTGCAAATGTGGAATCGCTACCGCGAGGTCGCCGACTTTGGCGGCAAGCCCTGGCTGCTGCGCTTCTTTGACCAGATTAAGTTTTACCCGGTGTCATCCGAAGAGCTGCTGCGCATCCGCCGTGATTTCCCGCTGGGTCGCTACCCGCTGCGTATTGAGCAGACCGAACTGGCGCTGGCCGATTATCAGCAGTTCCTGGCGGAGCAGGCGACGGGCATCAGCGATTTCCGTCAGCATCAGCATTCGGCGTTTAATGCCGAGCGCGAGCGCTGGATCGCCAGCGGTCAGGCGCATTTTGACAGCCAGGAAGTGGTGGTGGAGGTGACCGAGGACGCAGTACTGCCTGAGGGAAAACTCGCTGTAGAGAGCGCGATCGCTGGCAATCTGTGGCAGGTGAAGTGCGCAGTGGGTGACAGTGTCACGCAAGGTGATGTGCTGGTGATTATCGAAGCGATGAAAATGGAGATCCCGCTGCTGGCGCCAGTCAGTGGGGTGATTGAGTCCATCCGCGTGGAACCGGGGTCATCGGTGCGGGCAGGGCAATGTGTGGTGGTGATGGGCGTTTAACGCCCGGCATTCGGGTTATATACCCAAGGAAGTGCGGCAGCATGGCCACCGCACAACTCACCCATTAATCAGTTATTCGTTCCAGTCCTACTGTCGAAATACGGTAGGACTGTTGCTTGCCGTTTTCGGCCAACGTCACGCCTCGCATCGCGTTGGTGATGATTAAACGGTTTTTCGGTTCTTCATGATGTACACGGATCACCTCACCGCCATACCCGGATAACGGCAATACCACCGAGCGCGCCTTCTGCGTCTGACTGCCAATCACTTTATCGCGATACAGAATATTTCCGTCCACATCTTCATAAACGAGGGAGGCGTAAGCCTCGGGGAAATAATGGTGTGCAATCCCGGCCTCTATCTTCACCGTCAGCGTTTTTTGCACCAGGTTGAGGGTCGCGGTCATGAACTGCCGATCGTAGATCCCTTTACCGGCAATAATAAACGTATTACCTGCGTTATCACCCGGAGGGGCATTATCAGCGGGAATACAGTCATGATAACGTGCCAGAAGTTGCTCACGTTGTGGGCTTGCAAACGTATTGATCGCCAGGTAAATGTCGTCTTTGAACGGCGAGAACACGGAGTACCAGGCCTGAGGATAGTGACGCAACTGCTCCACTGCACTCTCCAACTGCACCTGCAGGGCCAGTTCGGGATCGCTCTGCAGGGCGGTATTTTTCAGCCCTGTGCGGGTGATCGTCACGACGTTGAGTTTGTTTTTGCTGTCAATGATGCCTGCATTGGCCGGATAAGGGCGTACGCGCTGGGGTTCCGCATGATAGATCTCAATCTGGTCGCCTGCACTGAATGCCAGTTCATCATGGCTTTTGCTCTCATCGGTGCCGTAAATATCTCTGCTTAAGGTGACCTTTCCTTGTTGATTACGCACAATAATCCGGGCGTAAAGTTCTCCTTTGTAATACGAATGCGGCGAAGTCGTGGTCACGTCAAACACCAGTTTGCCACGAGCGTGATCAACCCGCAGCGTGGCGAAAACGTCGTCTCCCAGTCCCAGCAGATTGATTTGCTGCGAGACGATGGCCGAAGAAAATTTCTCAACAAAGTTAATCTCCGCCTTATTATCCCCCTGCCTGACCACCAGATAGTCCACCGACGGCGCGTACTTGCGATCTTTACCGCCAGGTATACGCAGGTTGTAAACACCAATCGGCAGTTCACTCAACGTTATCGTCGGGTTGTTGATGCGTATTTTACAGGCATAACGCGCCCCTTCCATCAGGATCAGATCTTCACCGTAGATCTGCGCAAAGTCATCGATGTTAAAACGCAGGCTGACGTTGCCTTTCAGATGGGTGGCTTTCAACTGAGTGGCATCCACCAGCCGGAGCGGGGAGTCCAGCTTAAGCTGTGTTTTCACGGCTTCCAGCTGCGATTTATCGACCAACTGATACAGTGGGTACACTGCCTTAGCGTGGCTGAACAGATTACGATTGCGCTGCGTCTGGTTGATATGGCCGCCTGCCAGTTGGATGAATGGCGTAACGTCCACCTGCTCTCCGGTTGTCGCAAAACTGTCAGACAGCATATCCAGTAGTGCGTGATCGGAAGGAACAAAGCCCGGCGTATTACAGCGCTTACGGTACTGCTGATTGAAATGCGTAAAGGCATTTTTGCCGGCCTTGTCTATCATCAACATGGCGAAGTACAGTTTTGAGCGTAAGTCCCATTGGTTCAGCGGCGTCGCTGTGGTGAGAAGTTCGACGATTTTAGTCTCGACGTTCGTCATATTACCGTAGTCATACAACCAGCCTTCTTTGTATTTGCGATCGCCCAGCATTACGTCCTGATAACAGGCGGCGTAAATATTGTTCCACATTTCTTTGGTAGAGAAAAAGTTATCTTCCATAAAGTGACCTTGATACCCGTGGGCAATTTCATGCAGAGGCCCCCAATTATTATCTTTCGGTGTGAGCCAGAAGCGGCTGACCGAGCTGGTGGATTCCGCCGTACACGTCCCGCCATAATAGGCAGCTCCGACACCATTCTTATCCGCTTTAATAAAATAGCGGTTTTTAATATTGAGATCTGAATCATGCTCCGGCTCAAATGAAATACCTGAAAGTGCATTATAGAAACTGAAAATGCGATTATAATAGGCGATCAGTCCATCAATATTTTTGGCCTCTCCAAGTGCCTTAAGATCCTTTTTACTGACTTTAGGAACCAGCAGGTTGGCATATTCAGATTCAACCAGTCCGAATTCAGCGTCCTGGCTGTCCCAGCGGCTGAAGTAGGCTGCTTCGTTCTCACCTTTACGGAATACCGGCAAGATTTTCACGTTGTCCGGGTACTCAATCTCCAGCACAGGCTTACCCTGTACGAAAGGCGTATCGATAAACGGAACCGACACAGCAAGGGCGCTGGCCTCAACCCAGTCGTTGCCAATACTGAATTTGGCTTCCGTTTTTCTATCGTCATTGAGCAGGTGCATTGTGAGCTTTTCTTTGAACGCGGCATTACTTTGCCGAATTCTTACCGATTGTCCCGCAGCGAGAATAATACCCAGATGCTGGCGATCGTGAGTAATCCCTTTGGTCATTCCGGCCGCTTTCAACCATACAGGACGTGGCAAAGTATAAATGGATATTGATTTGGTAATATTTGACATGTTATATTCCTAAAATTATGTTGTCATCATTAACAACAATGAGGAAATTAACTCACTACCTTATGCATTGGCTAAGCGATGTCGATTGCTGGCAGGTGGCACAACAGGCGTGATACTTATTATCTATTTTTGTTTTATTTTATGGATGAATTCCTGGTCGAAAAATACAGATCGTTGAATATATTTTTCAGGGGCGATTTTTTATTAGATTTTTAATTCAGTCAAATCAGCTGTAAATATCTTCAGGTGCCGTTGAGACAGGCTCAACGGCATGGAAAAAGATAATGGGAAATAAATTACACCGTCTCTGCCAGTACATCGATCACCGCACACTCTCCGCCAGCCACTGCTCCAGCTCCGTCAGTTCCACCGCCTGCTGAGGGAACACCTCCTTCAGCCGTGCCACCTTAGCGGCCAGCGCCTCCGGGCGGTATTCGGTGCCGGGCAGCTGTTCCGCCAGTTTTTCTAACGGCGTCAGGTTCAGGCTGTCGCTGAAAATCTGGCAGCGGCTGATCTTGCCACGCTCAACATCGACGTGGATCTCCACGCCACCCCAGCTAAAACGGGTATCCAGCAGATGCTGGAACTGGGGTGCCTGGCCAAAATTCCACTGCCAGCTGCTCTGTTTGGCGAACTGCGCCTCGAAGCCGGGCAGGTCGGGCAGGGACGTCGGAGAGATATGCTCGGGCTGGCATGCTTCGCCAAAATGGTCGAAGAAGGCCGCCGTCACCGCGCTGCAAATCGCTTCAAAGGTAATCCCCGGCACCAGCTCTTCCAGATTCGCCACGCGTGAGCGCACGGAGGTAATGCCTTTGGCCTGCAATTTCTTGACGTCAGGATTGAGGTAATCGGCCAGGCGGGAGAGGTCGGCATCGCGCAGGATGGTGCCGTGATGGAAACCGCGATCGTGGGTTTCATGGTAAGCAGAACCGGAAATTTTACGCACCCCGTCGGCCGTATTCACCACCAGGTCATTACGGCCTGAGGCTTCAGCCTGAATACCCAGTGACGCCAGCGCCCGCAGAATAATCCCGGTCGACACGCTTTTGTCGTACTCCGGTTTCCCGGCCATAAAAGTAAAACAGCAGTTGCCCAGGTCATGAAACACCGCGCCACCGCCGCTGCTGCGTCGCGCCAGGCGGATGCCATCTTCTTCCATGCGCCGCGTATTGCACTCTTTCCACGGGTTCTGCGAACGGCCAATGACGACTGTCTCGGCATTGCGCCACAAAAACAGCACTCGCTGAGTCGCCGGCATCTGGCGGAAAATAGACTCTTCCACGGCCAGGTTAAACCAGGGGTCCCAGGAATCCGATAACAGTAAACGCAGTGTGGACATGCTTGACTCCATTGAAGTTTTGGCGGCGCAGGGATAATACCACCATCGGGGAAAACGTCCAGATTGCGGACTTTGAACCTCATCAGTGCGGGACAGCGTTACAGGCGATAAATCGTAAAAAAAAGACGTCTGTGTTAGCGGTACGCGTATTTCTTCTCAGAAAACTTTTGGTTAAGTTGTCCTTCGCACATTTTATGTTCAACGTAAACGGGCTAAGGACAGCATATGGCAAAGGGCTATTTTCTTCGCGTGGGCGATAAAACCACCTGCGGTGGGGAAGTACTGAGCGGTCACTCGACCGTCTTTCTGCGTGGCGCGGAGCTTCCGCGGGAGGGCAGTCTGGTCTCCTGCGGTAAGAACCCGGGTATGACGTACAGCATCATCAGCGGGCCGGGCAAAATCAGGGTGGGCGGGATGCCGCTGGCCGGTACGCTCGACAGCGTCAGTTCCTGCCCCTGCGGGGCGACGTTTATTTCCTCCATTCCTGACGGTTACGGCAAAGAGCCCGCCAGCGTAACGCAGCGCAAGCCAGAGCCGATTGAACTCTCCCTGTTCGCCCCCTCTCAGGCAGACGAACCGCTACAACACGCCCAGTCCGCGAAGATAAAGCGGCGCGAAATCACGCTGACGATCGGGGTGTTTTTTGATGGGACGGGGAATAATGCGCACAATACCGCGGAGAGTCTTGTCGCCTGTTCCGGGGAACATTTTGGCATGAGCAATGGCGATGCTCAGTCAGCTTATTTCCAGTGTATACAGCTTAAAAAGGGCCACAGCGGCTTTGCTGCCGGAAGTCATCTTGGCTATTTCACCAATGTGCACTGGCTCAAAACGCTGTATAAGCAGAATATTACGGCTGATACAGGTTATGGACAGAGTGCTATTTATATTGAGGGAATCGGTACCGAAAGCGGACAGGGCGACAGCACTTACGGGATGGGAACGGGCAGAGGTAACACTGGCGTGGTCAGTAAAACCGATAAGGCTGTCGCAGCGATTGTAGAGGGTATACTGAGCTATTTGCTCAAGAACCCGGAAGCCCGTTCATGCATCATTAAAGAACTGCAGTTTGATATCTTCGGCTTTAGTCGAGGTGCAGCAGCGGCACGGCATTTTGCTAACCGGGTGTTCGAGCAGGATGATGCCATTGTGGCGGCCATCCACGCTGGTCTGGGTGAGGTTAAATTTACGGGTACCCCCAGTGGGAAAACCCGTTTTCTGGGGATATTTGATACTGTGGCGGGCATCGGTACGCCGCTTAACGGTTTTAACCCGCACAGTGCGGATACCGGAGAGGTGAATATCGCGCTGCGTCCCGGCGTGGCGGAGAAGGTGTTCCATATTACCGCGCAGCATGAGTGCCGCTTTAACTTTGCGCTGAACAGCGTAAAACCCGCGTGGCCGGAGCTGGTGTTGCCCGGGGCGCACTCGGATATTGGCGGCGGATATAATCCCGATGAGTACGAAGCCTGCTTCCTTACGCGCCCGCAGTTTGAAACCGTGCCGGTTTCTGTTTCTGATAAAGAGACCAAAACGTACCGGCATGCCAGGGCAGTGTTCAGGACTCTGCAACATTTTCCGGCCATTGCGCCGTTGTTGCAGGGCAACACGATTAAACTCAGAGCCTGGCATGACGACCGAATGCCCGCCGACCGCTACGGCACGCTGCAAAAACGCAGCGGTGCCGCGCTGACCCTTGAACGCCCCACGCGCAATGACTGGTCAAAGGTGGCGCTACGGGTGATGATTGATGCCGCGCAGGATGCTGGAGTGTTATTCGAACCTATTGATGAAACGATCCCTGACTTTGCCTTGCCCGCAGATTTGAACAGCATGTATGAAAAAGCCATTGTAATGGGACGCGCCGCTCGCAACGGCCAGCGGGCCAGCGGCTTTACCACAACGGAAATTAATACGCTGGCCGGAAAATACCTTCACTGCTCGGCCAACTGGAACAGCGTGATACAAGACGGGCAGGGAAGGATTACCGGGGCGGTGAAGCCCGCTAAACTGGTGACCTTTACCAACAGGCCGGATTATCACTGGCAACGAACGATTTATAATATGGATGGGAACTGAATATGGAAATAAAACGTATCGCAGGGCTGCTTTCGCTATTGATCCTGACTGCCTGCCAGGGAGCAGGTCAGACCAACAAGGCGGCTCAAAACACGGAACCAACGGAGTGGAAATTTAACTTTTTTACACCCAAAGCCCTGCCCGCACTGGTGACCTTTGCCGCCGTCCTCGATGCTGGCAATATTGATTATCGGTTTAACACCTTAGACTATACGCCTGCGCTGGATAGCGTTGTCGGCGAGTGGAACGAACGCTCGCGGGCTGCCAATGGACACTGGAACCGGACAAAATCTCCCCCCCGTCATATTTTATTCTGCTGGGATTCGGTGATTGATAAAAAGGTCTATGAAACTCACCTGACGTTATCTGATGCCGCTATAGATAAAATGCGCAGGTCCAGCATGTACAAGAACTATCCTGGCAAGATTGCGTATTACGACAGTATCCAGATTGGACTGGCCCCTGAAGGAAAAGTCGCCGTCTGGATAGATGGCATAGGATTTGAACCGAACCATCGCGTAATACCTGCAGTGCTGAAAACGGTTTCCGGCGATAAATTAGCGCTGTGCAAAGGAATAACCAAACACCCGAATGGGTATAAATACTACGGGGATACACCAGAGTTCATTAAAAACAAAGTGTATCCGTATGGTGTCTGGTAGTTTTTAGAACAGGGACGGGAACAGAATATGGAAATAAAACGGATCGCTGTGCTGCTTTCACTACTGACGTTGACGGCCTGCCAGGGGGCAGACCAGGCCAACAAGACGGCTCTCGACGCAGAGCCAACAGAGTGGAAGTTTAATTTTTTCACACCGAAAGGGCTGCCTGCGCAGGTGACCTTCGCCGCCATCCTGGATATGGGCAATATTGATTATCGATTTAATACTCTCGACAGTACCAAGGCGCTGTATGACGTGACGGGTGAGTGGAACGACAGTGCGCGTGCACTTTACGGGTACTGGAATCATGTACAGCATCCCCCCCGGCATATTATTTTTTGCTGGGATTCGGTGATTGATAAAAAGGTGTATGAAACTCATCTGACGTTGTCCGATGAGATAGTGGATAAAATGCGTAAGCCCAGCCCACACAAATACTATCAGGGAAAGACCCGGTATCACGACAGTATCCAGATTGGGCTGGCCCCTGAAGGGAAGGTGGCCGTCTGGGTGAATGGTATCGGTTTCGAGCATAACTACCGTATAACGCCGTCAGTGCTGAAGACGTTATACGGGGATAAATTAGATATTTGCAAAGGGATAACTAAGAGCGATTTTTCTTATGGATACGACGAAGACATAAAAGATTTTATCTAAGGAAAGAAATACCCTTACGGCAAATGGTAAAGCCTGCTTCAGGCAAGGGCATTGAGTTCTTTAATCTATCCCTCTATTTCCCACTCACCGGAAGCATAATCTGCATACAGGTTCCGCCAAGCCGACTGCGCAGGCAGCGTGCGGTGCCTCCATGTGCCCGGGCAATGGCATAAACCACCGCCAGCCCCAGGCCGGAGCCATCCGGCTTTTGCACCCGGTCATTCTCTGCACGGAAAAAGGCGTCAAAAACCGCCCCCTGATCGGCGTCACCAATGCCGGGGCCTTCGTCTTCCACCGTGAGCACAATGGCATTACTGGAGCTGCGGCAGGTGATCATCACCACGCCAGGAAGGGCGTATTTACTGACATTGCTGAGTAGCGCGGACAGCACCTGGCGCAGGCGCACTTCATCGACAAAACAGACAATATCTTCGGCTTCAATCACCGGCTCAAGCCCACGTAGCTTAAGCTTGTCACGAAAAGAATCGACAGATGACGTCACTATTTCTTTAAGATGCAGCGTTTCACGGTAGAGGTAGAGCTGGCCGCTATCGGACAGGCTGAGTACGCGAAGATCGTCGATCAGCCGAGATAATCCTTCCGTTTGCCGGAGTAAGATATCGAACTGCCGATCGTCTCTGTCGAAAATACCGTCCACCATCCCCTGTATGCGCCCCTGTAACACCGTAACAGGCGTGCGCAGCTCATGGGCGATGGCCGCATTCCACTTTTTCATCTCATGCGACATGACTTCGAGCTTTTCCGCCATGGAATTGAAGTCATCAATCAGCAGTGCGGTTTCGCGTATTTCTGCGGCGCTATGTTCTGCCCGGATGCTCAGATTGCCCTCTGCCACCTGGCGCGCACTGTGGGCAACCGCATTCAGCGGAATAATCACGCGTTTGGCAAAGCCCCAGACAAAATAGAGCGCCACTGCCGACGATAAAATACCCGCGAGCAGCGTCAGTATCCAGTCGTGAGAAGTCGGTATCCAGCTGTACTCATCTTTGCCATCATAAAAAATACCGATATACACGCTGTACACCACCGACAGCAGAACCAGCGTGCTGACGGCGACTTTTGAGGTGAGGATAAACAGCTGATAGCGGATGCCAGGCGTTGCCATCTTAGTCTCCCAGCCGATAGCCGAAGCCGCGAATGCTCTCAGGCACTGAGGGTAGCCCGGCCTGTTCTATCTTTTTACGCAGCTTGCTGATGTGGCTGTCAACGGTGCGCTCACTGGCTTCACCTTCGGGAAGACAATGCTCCAGCAGCTCCCGGCGGGTAAATACACGCTTCGGATAACGGATCAGATGCATCAGGATTTTAAATTCCGTTGAGGTCAGCATATTGCCAATCTCTGTACCGCTATTTTTTATTTTCACCAGATGATTAACGGTATCCACATCGATATTTTTACTGCTGTAAATATTCTGGTTTTTATTATGACTGTAAAAGGGCAGGCGACGTAATATCACGTGGATTCTTGCCACCACTTCCGCTGGATTAAAGGGTTTAACGATGTAGTCATCGGCCCCGACTCTTAGTGCATGGATTTTGTCCACATCGGCATCCAGTGCTGTCAGCATCATCACGGGGACGTCTGAGTCTTTACGAATATCGTTAAGTACCTGCCAGCCATCAATAAATGGCATTTTAATATCCAGGATGACAAAGTCAGGCCGCTCCTCAAAATAACGCTCCAGTGCTTCACGACCGCTAGCGGCATGAATAATGGTAAAGCTTTCTTTTTGCAGGTAAGCAAAAAGGATGTCGGCAATATCTTTCTCGTCTTCAGCGAGCAATATTTTAATGTTTTTCATCTTCGGCCCGATTTTCGTGTCATCTCATTTCTTCTCCACACAATCTCCACATAACCTCCACGCAGCCTCAACGTACGGCCCTTATTATTACGTTAACACATAAATTAACTTTAAAAATATCAGGAAAGCGGTCGGTATGTTTAACAAAAGCATAGCAAGCATCAGCTATCATCGTATAACCCACAAGGAAAGTTGATATGTCTTCCTCATTTCGCTGGATCATTCTGGCGGTGATCTCCAGCGCTTTATTACTGGTGGTCATAGATATGACCGTGCTTTACACCGCACTGCCGCGCCTGACCCATGATCTTCAGGCGACGGCGACGCAGAAGCTGTGGATCGTTAATGCCTATCCGCTGACGATGGCGGGTTTGCTGATCAGCATGGGCGTGCTGAATGACCGCATCGGCGCTCGCTGCTTCTTTATACTCGGGCTGGTCATTTTTGGCATCGCCTCGCTGGCGGCGGCATTTTCCGTTACCGCTGAGATGCTGATCGCGTCGCGTGCGCTGCTGGCGGTAGGGGCGGCGATGATGATGCCTGCCACCATGACGATTGTGCGCAGAGCCTTCGACGATCCCGCCGAGCGTTCACTGGCGATTGGCATCTGGGCCGCCGTGGCTTCTGGCGGGGCGGCGCTCGGTCCGGTGATTGGCGGGTTACTGCTGGAGTATTTCTGGTGGGGATCGGTATTTCTGATTAACGTCCCGATTGTGGTTCTGGTGCTGCTGTTTTCGCTGAAACTGATCCCCCCGATACCTGGCGATCACACCCGGGTATTCAGCCTGACTGCTGCCGTTCAAATTATGGCAGGCCTCACCGGGCTGATTTACGCCATGAAAGAGTTCAGCAAGCCGTCACCGCAGCTCAGCATTGCGGTGATCGCCGGGGTAACCGGGGTGATGATGACGCTGCTGTTTGTCAGAAAACAGCAGCGTTCAGCCAGTCCAATGCTCGATCTTGCCCTGTTTAGTAACCGGTTCTTTACGGCGGGTGTGATAGCGGCAATGGTGTCGGTTGCCTGTGTGATCGGCGTTGAACTGGCGGTGACGCAACGGCTGCAACTGGTGCTGTCTATGTCACCATTACTGGCCGGGCTGTTTATTCTTCCGCTGCCGCTTGCCTCCTTTATTGCCGGGCCTGCGGTGGGATGGCTGGTGCCGCATATCGGCTCGCTCAGAGCAATTCAGTACTCTCTGGTGCTTTCTGCGGCTGGCCTGGCGGTTTATCTGATGGTGTATGACAGCGCATTATGGATGACGGTTGTCGCCCTAGCACTGACCGGTGCCGGACTCGGTGGCGCAATGACGGCGGCATCGACCGCGATCATCCTCAACTCACCGGAAAACAGCTCAGGGACGGCTGCATCGATTGAGGGCGTGGCGTTTGAGTTCGGTGGTGCAATCGGTATTACCATTCTCGGCGGGATTCTGGCCGCGCTGTATTCGTATGATATGTCTGCCATTCCGCATCTGCCCGCGTTGGCACAGGACAGCATTGATGGTGCGTTAATTGCCGCCGGATCGCTGATACCTGCGGAAGGGCGCGTGTTGCTGAATCTGGCCGAAGCGGCCTTTAGCCGTGGCTTTGTTTCGGTGATCGGTACATCGATTGTTGCATTGCTTCTCACAGGCGGGGTGCTGGCGATGTATACCCGTAAAACGGTGTGACAAAGGCTGAAGCCAGTTTGAACACGCAGCATCGGCAATAGGCATGATTTTAAGTGTCGCGTATGATGGCATCCCAGCTGAGACATCTCACAGGGAGTGATCAATATGATCAATTTCGATCATTTTATCGACCGTCCTGGTTCACTGTGCTTCCTCAGCGCTGCTGAATGCCGCCTCAACGTCAAAATCCAGGTCAAAACCCTAACCAATGCACAGAGAGCGTCATGCTGTTGCGGTTTTAAAATCCACAGCGAGCAACGATTCTGCGGGGACGGGGCCAGTTTGAGGTAAGCCGGGCGTCACGCGACAGGACGTCGCGTGCCGAGGCCCGCAGGGATGCGTCTTTTGCCGCTCCGGCGTGCTCAAACTGGCCCCGGACCTGACGCCAGACGGGAAGCCATTCATTTTTGTGGGGATACCTCAGCGCTGATGCGGGCTTTTTTCTGCATTAACTCCACGCATGGCGCGGTGGGTTAACGCCGTTCAGATAGTAGTTCCCGACATGGAAATACTTCCAGCGCACTGGATCGTGCAGCGTGTGCGTGCGGGCATTGCGCCAGTGGCGGTCAAGCTGATATTCCGCCAGCGTGGAGCGCGTGCCGGCCAGTTCAAACAGCTTGTTACCCGCAAGAATGGCGATCTCGGTGGACAGCACTTTGGCTTCGGCTGTGGCGACGGTAGCGGCGGCCACCGTTTCTTCACTGGGTGTGGTGACAGCAACGTCGATCAGCTCTCCGGCGCGCCACAGCAGCGCTTCGGCGGCATGCAGACGGATTTGCAGGTCGCCGATGGCAGCAATGGTAAAGGGATCATCGCTGGCGCGTTCCTGGCCGCTGTCGATCCACGGGCGTGATTTCTCGCGCACAAAGGCCAGTGTATCGGCCAGCGTACCGCGTGCAATCCCCGTATCCACCGCCGCCTGAATAATTTGAGAAATCGGGCCAGCGGCAGTTGGGCGTTCAAATGCCTGCCAGACGGGAATCAGTCGTTCCTGCGGTGCATGAACATTGTCCAGCAGCACGGTGCCGGACGCAGTAGTGCGCTGGCCAAAGCTCGACCAGTTGTTGATCACTGTCAGGCCCGCAGCATCGCGATCCAGTACCACCAGATTGGCGCGACCTTCTTCATCTACCGCCACGGTATGCACCAGATGCGCCAGCAACGCGCCCGTGGCGTAGAACTTCTCGCCATTCACCACCAGTTCACCGTTATGCGGACGCACTGTTGTTTTGAAATCGGCCACCGTGGCGGTGCCTTTTTCGGAGAACGCGTTGCCCCAGCGTAGTCCCGATAACACGCCGGCCAGCAGCGTCTGCTTCTGGCTTTCCGTTCCGTCCTCCAGCAGATGGGCAACACCCGCCAGATGATTTTGCGGGATCTGCCCCAGCGCCGAGTCGGCAGCGGAGATAATGGCAATCACCTTCGCAACCGTGGCATAGGAAACACCCGCGCCGCCGTATTCCCGCGGGATATTGATGCCCCACAGGCCGCTTTGGGAGAACGCGTCCAGCTCGGCCACCGGTAAAATACCGTCACGGTCGCGGCGGGCAGCCCCCGGTGCAAACTGCTGCGCCAGCCGTTCCGCGACAGCAATCGCTTCAGCATCACTGGTAATGATATTCGCAGGCTGTGACGGTCGCGGCAGCGGATCGAAGTGTTCCGGGGAGTTAACATAAAATTCAGTGGCTTCAGCCAGGGATTCGATAGCAGACACAGGCACTCCTTAATGACGGTGACAGGGCCGCATTGGCGCGGATAACACCATCCTGTCACACTGTGTTCACGTCGGTTATAAGGATTCATCGCATCGATTGTTACCGCGCTGATAAGGCGCGGGTTGGGAAACGGGTATAGAGTAGTTACAACAGTTGAGTTTTATCGCCAACGTTATTGGATATTTTATGATTTTATTCTTCGTTTTTTATTGGTTATTTTGTTTGTGATAGTTTAACAATAGCTAAAAAGGAAATAAATAAAAATGAAGACATTGTTATATTTCTTAAAGGATACGGCATCTGATTTTATCGTGAATATGGTGGTTATTTTCTTGTTTGTTTTTTATTATTTTGTTGTGCCGGATTATTGGTTTTTAAGTAGTCTTTTAACCATCGTTGCAGTCGGTACTGTCAGGATTTTTTTCTCTAAAAAAAACTGATCAACCGCGTCAGCCAATCTCTTCCAGTATAACCACGCAGTTCTCATGCAATGTTCTGACCCGGCGTTCAAGGGTCTTGAGTGAATGCGTTTCGACCTCGTCGAACATGATGATGATTTCGTTTTTACGGTGCGCCCGACAGTGGCGTGCGCGGCTTGCTTTTGCCAGCCAGCGGTTGATCATCGCTTTTTTCTCCTCCTCCTGGCGGGAAAGCGAGCTACCGATGGCGTCATGAATTACCATCAGCAGTTCCTGATAAAACTCGGTGATATCTTTCATTTTATCAACATTCATCATAGCGAAACGTCAGGCTCCATTAACGGCAGCCAGCTCGGAGCTGGCTGCAACTGAAGGTTACAGCGGATTGGCCGGGGCAGGCGTGTTGTCGTAGCCGCTCGTGATTACGGCAATATGTCCATTAAGTGAGTGAGTCATACGTTTTCTCCTGCATGCAGGTGATAACCGGCAGCGTTAAGTGATTTCTTCAGGCTGTTATAGCCAATGATGGCGTACTCCAGCGGCGGGGCAAGGGCGGGGTCCTGCTCGGCTTCGACCACGAACCATCCCTGATAGCCGATGCGTGCCAGCTCGGCAATCAGCGCGTCAAAATTAATGCAGCCGTCGCCGGGAACGGTGTAAACCCCTTTCAGCACCGCATCCAGGAAGGAGTCACGGTTCCAGTCCAGCGAGGCGCGAACATCGGCGCGAATATCTTTGGTGTGCACATGGTTAATGCGCTGGCCGTGTTTTTTCAGGATGCTGAGCGGGTCAACCCCAGCAAACACCAGATGCCCGGAGTCAAACAGCAGCCCGACCTCCGGCCCGGTGGCGGCCATCAGCAAATCAATATCGCGCTCATCTTCAATCGCGGTACCCATATGGTGATGGAAGGCCAGCGGAACGCCGAAATCTTCACAGTAGCGGGCAAACAGGGTCAGTCGCGCACCATATTCCTTGATCTCGTCATCGCTCAGCCTGCGGCGTTGACTCAGCGGGATATGCTGCTGGTTCTGAATGGTGCCAGCGGTTTCACCGTACACCAGGCAGGCGGCACCGCAGGTTTTAAACAGCTCAAGTTGCGGGGTGACCTTCTGAATCTCGCTGGCGAGGTCGTTATCCAGCAGGGTGCCGGAATACCAGCCCGACACCAGTTGCAGCTGGTGTTCCGCCAGCTGTGGCAGCAGTTCAGCGCTGGTGCGCGGGAATTTGCCGCCGGTTTCCACGCCGGAGAATCCGGCCTGGTGGCTCTCCGCAAGGCAGACGGAGAGCGGGGTGTCTCCGCCTAACTGCGGCAGATCGTCGTTGGACCAGGCAATCGGGGCAATACCAAGTTGAGCGTGCAGCTTCATGTTGTCGCTTCCTGAATCAGTTAAATACCAATACGCTGTTTTTTACGTCCGGCTTCGTGTTCACGGCGCGCTTCGTTAACGCTTTCCCGTGCGCTGACTTCGGGCACGCCGACATCCCACCAGGCATCGCCCGGCGTCCACTGGTGCGGATGAGTGTCAATGCAGATCACCGTGGTGCGGTCATTGGATTTCGCCCAGTCCACGGCATCGGAGAGTTCGTCCAGGCTGCTGACTTTACGCGCCAGTGCGCCCATTGCCTGCGCATGAGCAACGAAATCAACGTGGAAGGGTTCGGTCACCCGGCAGTCTTTCAGCAGGTTATTAAAGGAGGCGCCGCCTTTGGCATTTTGCAGGCGGTTGATCACCGCATAGCCGCCGTTATCGCAGACCAGCAGGATCATTTTGTGGCCGGAGAGCACGCTGGAATAGACGTCGGAATTCATCATCATGTAGGTGCCGTCACCGATCAGCACAAACACATCACGTGGCTGCTCCATCATGGCGACGCCCCAACCTGCGGAGATCTCGTAACCCATACAGGAGAAACCAAACTCACAGTCAAAGGTACCGGGATTTTTCACTTTCCAGCCTTTCACCAACTCACCCGGCAGGCCACCCGCCGCACTGATCACGTAATCTTCTGCGGCCGCACGCTCATTCACCACGCCCACTACCTGCGCATAGCTCGGGACGCCTTCCTTCACCGTGCGCTGCTGGCGTTCGGCAATCAGCTGATTCCAGGCTGCAAAGGCAGTCTGACCGCTTTGCAGCCAGCCCGCGTCGGCGCGGTAGTTGCCCAGTGCGGCATGCAGTTCGCGCAGACCTTCACGCGCATCCGCCACCAGCGGCAGAGAAAGGTGCTTATTGGCATCGAAGCGGGCGGCATTCAGCGCGATAAAGCGAGCATCATCGGCAAATACCGTCCAGGAACCGGTCACGAAGTCCATCAGGCGAGTACCGATGGCAATCACCACGTCAGCTTTTGCCGCCAGCGCGTTGGCCGAGGTGGAGCCAAGAATCCCCACCGGGCCGATATTCAGCGGGTGATCATGGCTGAAGGTGCCTTTTCCGGCGATGGTTTCCACTACCGGGATCCCCCGCGCCAGTGCGAAGGCTTCCAGTTCGGCTTCCGCACGGGAATAGCGCACACCGCCGCCGGAGATAATCAGCGGGCGTTTTGCCTGCGAGAGCAGCTCTACGGCCTGTTGCAGCCGCTGCTGATCCGGGCGTGGACGCGGGATCACATGCACCCGGCGGGCGAAGAACGCGTCAGGATAATCATACGCCATCTCCTGCACGTCCTGGCACAGGCCGATAAATGCCGGGCCGCAGTCGCCGGGGTCGAGCATGGTGGCGACCGCCTGTGGCAGGGAGGAGAGGATCTGTTCAGGCCAGGTGATGCGATCCCAGTAGCGGGTCACCGCTTTAAACGCATCATTGACGGTCTGCGTCGGGTCGTTGAAGTGTTCAATCTGCTGCATCACCGGGTCGGGATGACGACGGGCGAAAGCATCACCGCAGATCATCAAAAACGGCAGGCGACTGACGTGCGCCACTCCGGCGGCGGTCAGCAGGTTGGTTGTGCCGGGGCCAATTGAGGCGGTCACCACCATGATCTGCTGGCGCAGACGGGCTTTGGCAAACCCCGCAGCGGCAAAGGCCATGGATTGTTCATTCTGGCCGCGCCACGTCGGCAGCACATCCTGCACGCTTTCCAGCGCTTCACCCAGACAGGTGACGTTGCCGTGGCCAAAGATGCCGAATACCCCGGGAAACAGCGGGACTTCCTCGCCATCAACTTCAATAAACTGGTTGCTGAGGTAACGAACCACAGCCTGCGCGGTGGTACAACGCGTCGTCGACATAATTTCTACCTGCTGTAGGGCCTGGAAAACAGGCTGGTTTTGGAATTTACGTTGCTATAATTATATTTAAGCAATTTTCTTTGCAAAAAAAGATCGTGCTGATCCCGGCAGGAAGGGGCACGAAGGCCGCCTTCCGCAGAGAGGGTCAGTTTATTTCAACGCCGACCGCTGAGTACGTTCGGTTAGCGTTTCAATACGGGGTTGCTCTTCTTCCGGGTGCAGGGCGGCGGCCAGCGCCAGCGCGATGCATTGCACCAGGCACACCGGGGCGGCCAGCGAGCGCGAGAAGCTGTATTCCTCTTCAGGAATGGTAAACAGCACGTTCGCATTTCGTGCCAGCGGTGACAGCACGCTGTCGGTGATGGCGATGGTCGGCACGTCTTTCTGCTCGGCGATCTCGCTGATCTTCACCACTTCCTGGGCGTAATGACGGAAGGAGACGGCCACCAGCACATCGCGATGCGTCATGTTCATCGCCATATGCGGCGCCAGCCCACCCGGCGTATCCAGCAGGATCACCTTACGGTTCAGCATGGTCAGGAGATAACGCAGCAGGATCGCCACCGGTTCGGAGCGCAGCTGCCCGGCAATAAAGATGGTTTCTGCCCGACTGAGCAGCTGTGCACTGCGGTCCAGATCGCTGGCGGCAATCCCTTCCAGCATCCCCTGTAATGTGGCGATATCGCGCACCACCAGGTTCTGCAAGAAGCCAAGGCTGCCTTGCTGATCGTTCTTTTGCAGGTCGTTTTCCAGCGCGACGATACGCTCGTTGTAGCCAGGTGCAGTGGTTGCCAGCCGCGTCTGGAACACCGACTGCATCTGTTTGAACCCGCTGTAACCAAACTGCTGAGCAAAACGCACCAGCGTGGAAGGGTGCAGTTCGCACTTTGCCGCGATGGCGTTGATGGACTCCAGCGCCACAGCGTTAGGGTTTTGGGTAATAAAGCGGGCAACCTGCTGAAAACGATCGGACAGCTGCGGGTAGCGCTCAGTAATGTCATTCACCACCTGCTCGTAATTACGATGAGGAGGAGGTGAATCCTTGCGGGAGGTTTCTTTGCGACTCGCCATAACGTCATGCCCTTACATTCACATCTGCTTATCCTGCCATCAGGCTAACGCAACTAAAATTGCAATTCAATTTCCGTTGCAATGCCAATAGCGAAAAGCGTGATCTGTTTCAGATAATCAACATTTGGATTTTTCATTCCATCGGCTCTTTTAGGGTGAGTAAAACGTTTTATATCCAAATTAAGTTGTTATTTTTCAATGATATAAAAATCAATCCACCGATGCGCGGCAACAGGAATTGTGCAGAATAAAGTCTTTGCAATTTTTATTGCGAGGTTGTAGTAATTGCAACACCTTCAGCAAACAGGAAGCGCAAGATGTACGAAAACTATGGGCAGTTTATTAATGGCGTCTGGCGTCAGGGCCAGGGAGCTGAAACCATCGTGGTGACCGATCCCGGCCGTAATGAAAAGCTCGGGGAGATCCGGGGGGCTTCACAACAGGACACACTGGATGCCATCGCCAGTGCTCAGGCTGCACTGCCGCTGTGGCAACAACTTTCCGCCTGGGACCGTGCCAGCGCACTGCACCGGGTGGCAACTGAGATGGAACAGGTGCGTGAACAGGCCGCGCTGATTATCTCTCTGGAAAGCGGTAAGCCGCTGGCGCAGGCCAGCCGTGAATGGACGTTGGCGATTGATCAGTTCACCTGGTACGCCGAGGAGGCGCGCCGCGTGTATGGCCGCATAGTGGAAAGCCGTGTGCCGGGTGGGCGCTGTGAAGTGTCCCATCAGGGCGTTGGCGTGGTGGCGGCCTTTACCGCGTGGAACTTCCCGGTGGTACTGATTGCGCGCAAGGTTGCGCCTGCACTGGCGGCGGGTTGCAGCGTGGTGCTGCGCCCCTCCAGCGAAGTGCCGGGCTGTGCCAGCCTGATCATGACCTGCCTGCAAAAGGCGGCGATCCCGGCAGGCGTGGTGAATATGGTGGTGGGTGTCACCGCCAATACTTATCAGCCACTGATTGATTCCCCGGTTGTGCGCAAAGTGACGCTGACCGGATCGACCGCTATTGGTCAGCAGATGATCCGCGACTCTGCGGCCACCATTAAGCGCCTGAGCATGGAGCTGGGCGGCAACGCGCCGATGATCGTCTTTGACGATGCTGATATCGAAAAAGCACTGGATATGGCGGTGCCGACCAAGTTTGCCAACTGTGGCCAGGTCTGCGTAACGCCGGATCGTTTCTATGTTCATCACTCGGTAGCGGAGGCCTTTATTGAGGGCTTTGCCAGGCGTGCCGTCGCGATCAAGGTTGGCTACGGTCAGGATCAGGGCAGTGAGATGGGGCCGCTGATTAACCAGCGCCGCCTGAACGCGATTGAAAAAATCGTTGAGGATGCGCGGCAGAAGGGGGCTCGCGTGGTCACGGGCGGCCACCGTTTAACGGATGCTCCGGGATTCTATTTTGCCCCAACGGTGCTGGCCGATGTGTCGGACGATGCGCTGGCGCTGGCAGAAGAGAACTTTGGCCCGATTGCCGCCATCACCACTTTCAGCGATGAAGCCGAGGTGCTGGAGCGGGTGAATCGCAGCGATTATGCGCTCTCCGCTTATGCCTTTACCCGCGATGCGGCACGCATTCGCCGCGTGTCTGAGCAGTTACAGGCGGGCATGGTCGGCATTAACAGCTTTGCACTGGCCTCCGCCGATGTGCCCTTCGGTGGCATCAAAGCCAGCGGAATGGGCAGTGAAGGGGGCAGCGAAGGGATTTACGAATATATGACTGTCAAACTGACGCAGGTGGTCCTGTAAGGAAACCGCAATGATTGCCAACAACGTAAAACGCTTATGGTCAGAGGGGCACACGGTGCTCAACGGCTGGCTGTCGGTCGCCAGTCCGTTTACCGCTGAAATCATGGCGGCGCAGGGTTATGACTCTGTGACGATTGATATCCAGCACGGGCTGGTGGGCTATGAAACCGCCACCACTATGTTGCAGGCGATGCGCGCCAGCGGGGTAACGCCGATGGTCCGCGTTCCCTGGCTGTCGCCCGGTGACATTATGAAAGCGCTGGATGCCGGGGCTTACGGCATTATTTGCCCGATGATCAATAACGCGGAGGAGGCGCGGCAGCTGGTCTCCTGCGTGCGTTACCCACCGCTGGGTGCGCGCAGCTTTGGCCCAACGCGTGTGACCTTTTCCGCCGGGCAGGACTACGGCCAGCATGCGGATAACGAAGTGCTGTGCTTTGCGATGATCGAAACGGCTGACGCAGTGAAAAACATCGAGGCGATCGTGAATACGCCGGGGCTGGATGGCATCTATATTGGCCCTGCTGATTTAACCCTGGGGCTGACCGGTCGCAAGTACCGCACCGGGTTTGATCGCGAAGAAGAGGAGATCGTCAGCACCCTGAAACAGATCCTCGACTGCGCGCACCGCGCCGGGATTAGGGCCGGGTTGCACAACGGCAGCCCGGAATATGCTGCACGGGCGGCGCAGTGGGGATTTGACCTCGTCACGGTATCGAATGATGTGCAACTGCTGCGTTCAGCGGCTACCGCCAGTGTCGGGCAGTTTCGCCAGCTAACAGGGGCGGCAAGCGCCACAATGGACCAGCCTGAAGGAGGATATTGAGATGCCCCATGTCCTGATTGCCGGAAAGATCCACGAAGCAGGACTCACCATCCTGAAAAATACCCCCGGGTTTACCTGGGATCTGGTGGAGGAAGTGAGCACGGCCAGCTACGCACCGTTTATCGCCCAAGCCGATGCGCTGCTGTTACGCACCCAGCCGCTGACCGCCAAAGAAATTGCACAGGGCGTCAACTTGCAGGTGGTGTCACGTCACGGTGTGGGTTATGACGCGGTCGATGTGACCGCACTGAACCAGCGCGGTATTCCGTTGACTATCGTGGGCGATGTTAACTCGCTGTCGGTGGCGGAACACACCCTGGCTCTGCTGCTGGCGGTGGCGAAACAGGTGCGCGTGTATGATGCTGGCATCCGCAGTGGGAACTGGAACTGCCGCAACAGCTTCTCTGCCATTGAGTTATCCGGCCGCACGCTGCTGGTATTGGGCTTTGGTCGTATTGGTCGCGAAGTGGCGCGGCTGGCGGGCTGTTTTAATATGCACGTGGTGGCATGGGACCCGTTTGTTGCCGCAGAAACCTTTAGTGCGCTCAATGTTCGGCGCGCGGAAGAGCTGACCGACGGTTTGAAAATGGCCGATGCCCTGACGGTACATCTGCCTTTGAGCGACAGTAAGCCGCTGCTGGGACGCACCGAGCTGGCACTGCTGAAACCGAATGCCATTGTGATCAACACGGCACGCGGCGGAATTATCGATGAACGAGCGCTGGTTGAGGCGTTAAAAAATGAAACGCTGGCGGGGGCAGGGCTGGATGTATTTAGTCAGGAACCCCCCGCGCCGGATTCTCCCCTGCTGCTGGGAAGCGATCGTCTGATCCTCAGCCCTCATTCGGCGGGATTAACGCAGGAAGCGGCCATGCGCATGTCGGTATCGGCGGTGAATAATATTATTCATTACTTTAATGGCACGCTGGAAGAAAATCTGATTGTGAATCACCGACAAATTAATAAAGCAGATGCGATTTAACCGTAAATAATAAAGAGAATAAACAACGTTACCCTACAGGAATATCACATGCTAAAAATAGCCGTATTAGGTGCGGGCCGCATTGGGAAAATCCATGCCGCCAATATTGCTGCTAACCCGCAGGCAACGCTGATTGCGATTGCCGATCCTTATTTAGACAATGCTGTTCAACTGGCGAAATTAACAGGCGCGCGCGCGGTGAAAGATCCGTTGGCGTTAATTAATGATAACGATATCGATGCGGTGGTTATTGCAACACCGACTGATACGCACGTTGATTTAATGCTGGCAGCCGCACGCAATGGCAAGGCCGTGTTATGTGAAAAACCAGTGGATCTGAACCTCTCCCGCGCACAGCGCGCCTGCGATGAACTTGCCCAGCTTAAAGTGCCTGTAATGGTGGCATTTAACCGCCGTTTCGATGCCAGTGCACAGCAAATCCGTCAGGCAATTGCCCGTGGCGAAGTGGGTGAGTTGCAGCAGGTGATCATTACCAGCCGCGATCCTGGTTTTGCTCCTGTCGACTATCTGCGCCACTCCGGCGGTATTTTCCGTGACATGGTGATCCACGATTTTGATATGGCACGCTGGCTGCTCGGAGAAGAGCCTGTGAGTGTCTATGCCACAGGCAGCCGTCTGCTGAATCCGGCGCTGGCGGAGTTTAATGATTTCGACACCTGCATGGTGCAGATGACTACCGCCTCAGGCAAGCAGTGCCATATCAACTGTAGCCGCCAGGCGGTGTACGGCCACGATCAGCGGCTGGAGGTGTACGGTTCAGCCGGTATGTTGCTGAACGACAATATGCGTGCCACCAGCGTACGGCGTTATACGGGCGAGGTGACCGAAGCCCGGGTGCCGCTGGTGAATTTCTTCCTTGAACGTTACGCAGATGCCTACCGCCATGAAATGGACACCTTTATTCAGGTAGTGCAGGGCAATCAGGTGATCCCGGTGACGCCGTATGACGGTGTGCGGGCGCTGAAACTTGCCGAGTGTGCGCAGCGTTCTGCTGAAACCGGGCTGCCGGTCAGCGTTGATTAATGTTCCCTCAGGAGAATGAACCGATGAAAAAAATTGGCATTGGCATTATTGGTACCGGGTTTATGGGGTTGTCACACGCGCTGGCCTACCGCGCCGCCGCCGCGATTTTACCGGATGAAGTGACGCCAGAATTGATTGCGGTGGCCGATATTGATAAGGAAGCGGCTGAAAATGCCGCCAGACGGTTTGGTTTCCGACGTGCGACAGATGACTGGCAGTCGCTGATTAACGACCCGGATATTGACGTGATATCGATTACCACGCCAAACCGTTTCCATCTGGAGCAGGCGCTGGCCGCGATAAAAGCGGGTAAACATGTGCATTGTGAAAAGCCTATCGCCCCAAACAGCGACGATGCGCGCATCATGACGCAGGCAGCCGAAGCGCAGGGGGTGGTGACGCAGGTCGGTTTTAACTATTTGAAAAACCCAATGATTAAGCTGGCGCGCACCATGATTGATAGTGGTGAACTGGGGGATATCGTCAGCTTCCGGGGGCTCCATGCGGAAGACTTTATGGCGTCACCGTTAACGCCGTGGTCATGGCGTCTTGATCCGGCAGGCGGTGCCGGTGCAGCGGCTGACCTCGGCAGCCATATTGTGGCGATGGCGCGCTATCTGCTTGGCCCGGTGGTGGCTGTGCAAGCTGACCTGGAAACGGTGATTAAACAGCGGCCGATTCTGAATGGTGCACAAGGGCTGCGGCAGGTGGAAGTAGACGATATTGCACGGCTCACCGTGGAATTCGCTCGTGGATGTAAAGGCAGCATTGAAGCCAGCTGGGTCGCCACCGGACGCAATATGCAGCTGGGATTTGAGATTTATGGCACCCGAGGGGCGCTGCATTTTACCCAAGAACGCTTCAATGAGCTGCATTTTTACAGCACCAACAGCGAAGGTAAACATCGTGGCTTCCAGAAAATTGAGGCCGGGCCTCAACATGCTCCTTATGGTGCGTTTTGCCCCGCACCGGGTCATCAGTTGGGCTTTAACGATCTCAAGACCATCGAAATCGCAGAGTTTTTGCGTGCAGTCGCGGGGCAAGCCGTCAGTGGCCCTGATTTCCGCGATGCCTGGGAAATTCAGAAGATCATTGATACCGCGGTGCGATCTTCCCGCGAACAGCGCTGGATTACGCTGTAACGTAATGTGCAATCGGCATGAATAATAAATTCCCCAGCCTGTATTTCGATAATGATGAGCCGTATACCGATGGCAGGGATGACCCGTAAATAAGCCAATTTACTTTGGCTTATTATAAAATCCTGACCCTACAAGTATGGAAAATAATATGAAAAAAGCACTCATTGCCTTTATCGCATTGTTAACTGTTGTCCCTCCTGCTTTTTCCGAAACGCGCGTTGGTGTAAGCATGGCGCAAATGGATGATGTTTTTCTCTCACGCCTGCGTGGTTATATCAGCGAGCGGGCGAAAACACATCCCGAACTCAGTGTGCAGTATGAAGATGCTCAGGGTGCGGTAGATAAACAGCTTACCCAGGTGCAGAGTTTTATTAACCAGAAGGTTAGCGTGATTATCGTGAACCCGGTGGATACCCAGGGCACAAAAAACATTTCTGAAGCGGCGCGCGCGGCAAAAATCCCACTCATTTATCTGAACCGTAAACCGGGTGATTCGACACTGGGCAACGGGATCAGCTATACCGGTAGTGATGAAATTGAGGCAGGACGCCTGCAAATGCAGTATCTGGCGGAAAAGGTGAAGGATAAAAAGGAGGTGAATGTTGCCATTATGAAAGGACTGCTCAGTAATGATGCCACGCGTTTTCGTACACAGGGCGCTAAAGAGGTGATTGCTCAGCATCCGAACATGCATGTGGTGGTGGAAGATACCGCCAAATGGATGCGCGAGGATGGCATGAATCTGATGAACAACTGGATACTCTCCGGACGTAAAATCGATATCCTTTCTTCTAATGCAGATGAAATGGCGATTGGCGCCGCGATGGCGCTGAAAAGCAATGGCATAAAAATCGGTAAGGACATTCTGGTGGGGGGAACCGATGGCGGCCCTAACGGTTTGCAGTCGATTAAAAGCGGGCTGCTTTCAGTAACGGTTTTCCAGGATGCTAAAGCCCAGGCGTATCAGGCGGTAGATATGGCGGCCAGTGTTGCCAGGGGAGAGAAAGTGCAGGATGAAGTGATGATCCCGTTCCGGCTGGTTACACCGGAGAATTACCAGACATTTATGCAGTAATCGCCTTTTCTGTATGATCAGCCCCGGCATCGTGCCGGGGCTTTTTTTATCAGAAGGCGTACGACAGGTTGACCGAGTAGCTACGCGGTTCGCCGTAAACCACATAATCGCTGCCCCATGAGTAATAAGAGCGGTCAAAGAGGTTATCGACGTTGGCCTGTACCGCCAATTGTTTGGTGAACTGGTAGCGGGCAAACAGGTTGGCCAGTGGATAGCTGCCCTGGTAGACGCGCTGCACTTCACCATCCGGGCCGGTGGCATCCTGGAAGGTGCGGTTCTGCCAGTTAAGCCCGCCGCCGATGGTCAGGTCCTGCAACATCGGTAAACGATAGCGGGAGAAGAGTTTAAATGAGGTCTGCGGCATATTGCTGTTGAAACGGCCGGAGGTATCTCGCGCCACATAGCGCGTTGCCCCGAAGGTCATTTGCAGGTTGTCGGTGACGGCACCGTTCAGCTCAAACTCCGCGCCTTTACTGACCGCGCCTTTAGCCGCAACATACGCCTGCTCGCTGGAGCCATTCACAAACGTGCCGCTGAGTTCCTGACCCACGTTCTCCTGCTCAATACGGAATACCGCAAAGGTGGCGGTCAGACGCCCATCAAACCAGTCAGACTTCAGGCCGGTTTCATAGTTTTTCCCGGTCACTGGCGACAGATAAGCACCATCAGTACTGCGGTAGGTCTGTGGCTGGAAGATCGAGGTGTAGCTGGCGTAAGCCGACCAGGTGTCATCGATGTCATACACCAGGCCACCGTATGGCGTGATGTTATTTTTGTTCATGTTGCCACTGCTGCCAACGGTGCTCCACTGGGTGTAACGTGCGCCGAGGATCAGCGACAGTGGGTCGGCCAGCGAGAAGCGGGCGGCGGTGTAGGCCGATTTCTGGCGGATCACGTCATCGGCATTCAGATACCAGTCACCCCATTCGGGCTCCTGAACGTTGCCGTTCCAGTTATTATCAAAACTGCCCATCTGCGCATAATCCAGCGCACCGTCCACGCTGTAGGTCTGGTTATGCTGGCGGCTGTAGCTGACGCCTGCCATCAACTCATGGTTACGCCCCAGCAGTTCAAACGGACCGCTGGCATAGGTATCAATGGATTCCTGCGTGCGCTTACCGCGATCCAGACTGCCATAGCCGCTGACCCCGGTGCCGGTAACCGCATCGGGGAACTCCATCACATACAGCAGCTTGTCAGCAAAAGTCTGCTCAGCGTGCGTGGCATTGACGCGGAAGGTCCAGCCATTATCAAAGTCATGTTTGACGTTGGCAAAAACCTTACGCGAGTCGAGGCTGTAACGCGTCCAGTCGGCCGACGGATTGAGGTTGCGGCTGTAATGGGTGCGCGAACCGTTGCTGTACCAGGTCGGCAATCCACCCCAGGTCGGGTTGCCGGTGTTGCTCTCCTGATAGTCGTAGCCGAGCGACACCGTGGTGTTGTCGGTCACATCGGCATCCAGCACGCCGTAGAGGAACTTTTTGCTTTTATGGTAGCGATCCAGCCAGCCGTCCTGATCCTGGTAACCGGCGATAACGCGGCCACGCACGGTGCCTTCTTCATTCAGCGGGGCAGAGAGGTCGGCCACGTAACGCTGGGTGTTCCAGCGGCCATAGCTGGCGCTCAGATTGCCGGTCACGGTCTTGCTGTCGGCATGTTTGCGTACCATATTGACCGACGCCGACGGGCTGCCCGCACCGCTCATCAGCCCGGTTGCGCCGCGCACGACTTCGATGCGGTCATAGATGGCGGTGTCTTCTCCGGCATCGCCGTAGTTCCAGTTATCTGCCGCTGAGGTAGGGATATCATCGAAGGTGTAGTTGGTGATCTGGAAACCGCGAGAGAAGTAAGAGGAGCGTTCGCTGTCAACCAGCTGGGTGGCGATCCCGGTGGTGTTATCCAGCACCTCGCCCACGGTTTGCAGATTTTGATCCAGCATTCGCTGCTCGGTGACGACGCTTAATGACTGCGGGACATCGCGCGGGGTCATCAGCATTTTGGTGCCGGCGCGGGTGGTTTTGACTGTGTAATCCTGCTTCTCGCTGGCGGCGGTGTCATCTGCCGTGGCATCCACCACCATTTCCTGCGGGGAGGCGGCTTCCTGTGCCATGGCCGGGTTAACCAGCGCATGAATCATCAGCGCAAGCAGTGAAACGGACAACGTCGTTTTTTGGCCCGGCACGCGCAGAGGCGAGCCCTTTCCCCTGGTGTGGGATGAGAAGGTGCGGGAAGACATGGTTTTTCCTTGTGCATAATAGGGAATAACAAAAAGCGTGGCCATTTTTTATCGGTCAGTCACGGGCCAGATAGCCCGGAGACAGGGTGGCGCAGCTAAAGTTCAATACTAATGATTATGATAATCATTTTCTTTTATGGGATCATTGTTAATATTATGTCGTCACATGAAACAAAATATGATTTTACTTTATAATCAGTGAGTTAAATTTTTGGAGAAATTGAGTGTGGCGAGGATTATCAGCGCCTTCAGGAATCAGGCGCTGAAAAATAGTACGATAAGGCTAGCGTAAGGCCTTGAGATGTTGCGTTGGCAGGGCGGTGGTGTATTTCACCTGGCTTAAAGCGAAGCTGGAACGAATACTGGATACGCTCTCTATCTGCGTCAGGCAATCCATCATCAGCAACTGATATTTTTGCAGATTTTCCACCACCACCCGCAGCAGAAAATCCGACTCCCCGGTCATCAGATAGCACTCCATGACCTCCGGGCGTTCGCTGATGGCATCGGTGAAATGCCGCAGTGACACTTTATCCTGCTGCTTCAGCGAGACATGCACAAAGACGTTCACCGCCAGGCCAAGGCTCAGTGGATCGGCCAGCATCACCGCGCCTCTTAATACGCCTTTTTCCTTCATTTCCGTGACTCTGCGCCAGCAGGGGGAGGTGGACAGGCCCACGCGTTCCGCCAACTCAGCGTTGCTGATATCCGCATTTTGCTGCAACAGATCCAGTATGCGCAGACTGGTTTCATCCAGTTCAATCGTGTGTTGGGGCATATTTTACCTGCAAATTGTGTTTTTGACGGAAACCGTTTCTTTTTTCAGCGTTATGGCGGGTAATTAGAACAGCTTTTCCTGTAACGGGAAAATAAAATCATCACATCGATGCACAGTGAGTGATGATGATGAGTAACGTGAAAACAGCCGTACAGAATGCCGGGCAGCATTCAATGAAAACCACGGTTTTGTGGCTGCTGGTGATGGTGGTTTTATGGGGGCTTAGCTGGCCTGCCACCAAGATGGCGCTTAACGATGTGCCGCCGTTATGGCTTGCGGCGATCCGTTTCGGCAGCGCCGCAGCCTGTCTGTTTCTGTTTGTCGCGGTTAAAAAAGAGCTGAAACTGCCGGCCAAAAGCGATATGCCCGTGATCCTTAGCATCGGCATTTTCCAGATGGTGGTCTTCACCGGATTAGGGATGATCGCCATGCAATACACTGATACCAGCCATGCAGTACTGCTGGCGTATACCACGCCGCTGTGGGGGATCCTCTCTTCCTGGCTGCTGTTGCGCCATACGCCATCTTTCATTCAGATCATTGCGCTGTTAACCGGGCTGGTGGGTATCGGGCTGATCTGCTCTCCGCTGGAAATGAACTGGTCCGCACCTGGCGCCGTGATGGGCTGTGCGTTTCTGATTACCGGTGCCATCTCGTGGTCACTGGTGATTATCCATGTGAAGCACCATAAGTGGACGGCAACGCCGCTATCACTGGCCCCCTGGCAAATGCTGATTGCCACCATTCCACTGATTTTCTTTGCCCGTTTACTTGATGGCCCCGTTGAGGCGATTCATTTCAGCTCCGGCCTTCTCTGGCTGCTGTTCTTTATTGGCCCGGTTGCCACCTCAGTCTGCTTTGTCATCTCGTCTGAACACGGGCGGCGCATCAGCGTGTTTGCCATGTCCAGCTTTACGCTGGGCGTACCATTGATTGGCGCGCTGGCATCGGTGGTCTTTCTGGGTACCTCGCTATCAGGGCTGTTTATGACAGGTCTGGCTCTGGTGTTCGCCGGGGTGAGTATGACCGCCTTTTCCGCCGGGAAAACCCGACCGCACTCCTGAATGCGATCGCACCAGAACTTCTGATATTCCAGGCAAAACCATGACTGACGTTGCCACAGATAACTGATAGGGTCCCCATTTCGTTATGGGGCCTGTCAGGTTATGCGCGCAGCACCCAAACAGAGGAAAGATTCACGTTATAACCGGATGCCCACCACAAGGAGGATGTATGGCTCAGGATATGTTTATCAAAATCAATTGTATTGAGGGCGAATCACTCGATCATTCTCATAAAGGGGAAATTGAGGTTTTAAGATGGAACTGGTCAGTCGCTCAGCCAGCGAATATGCACTCGGGAAGTGGCGGAGGTTCGGGAAAATCAACCGTACACGATTTATATTTCAAACATTACATTGATAAATCCTCGACCACTCTCATTCAATATTGCCTTGCGGGAAAACATATCCCGGAGGCTATTCTGACCGTCAGAAAAGCCGGTGGTTCTCCATTAGACTTCTTAACAATAACCCTGCAAGAGCTGATTATTACCAGCGTAGAGCCGATGGGTATGAACCACATGCCAATGCCGATAGAAAGAGTCGGCCTCAGTTTTTCAAGAGTGAAATTAGAATACGTACCACAGAGTGCAGAAGGAAATAAACTGGGTGTGGTAGCGATGGGTTATGACATTAAAGCTAGCGCGATTATTTAGTGCATTTATAAAGGAGTGTAAAATGTATATAGATGAAGATGGTTATATTTATGATGATCGCATTGAGCGAAAAATATTTAAAACGATTGAGCGGGGAAGCCTCGATAGCGTTAATGGTATTGTGGTGCATCAAACTGCCAGTCCGACAGCTCAAAGCACCTTTAACAGTTATGGCAACAAATCGGCTAACGGAGCGCATTTTTTGATCGACAAGGATGGCAAGGTTTATCAAACGGCTTCATTATTCAAAATGACCTGGCATGTTGGTCTGGTGCAGTCAAAATGTTTT", "alphabet": "DNA"}, "features": [{"location": "[0:564](+)", "type": "CDS", "id": "<unknown id>", "qualifiers": {"locus_tag": ["ctg11_1"], "transl_table": ["11"], "translation": ["YLVLVPLMVFFLLKDKEQMLSAIRRVLPRNRGLAGQVWVEMNEQVSNYIRGKVLEMIVVGVVSWLGFLAIGMNYALLLAVLVGVSVLIPYIGAMVVTIPVVGVGLGQWGLSGDFWTMMMVYLVIQALDGNILVPVLFSEAVNLHPLVIILSVVIFGGLWGFWGVFFAIPLATLVKAVVHAWPDELAK"]}}, {"location": "[619:1087](-)", "type": "CDS", "id": "<unknown id>", "qualifiers": {"locus_tag": ["ctg11_2"], "transl_table": ["11"], "translation": ["MNPLKAGDTAPKFSLPDQDGEQVNLADFQGQRVLVYFYPKAMTPGCTVQACGLRDSMDELKNAGVDVLGISTDKPEKLSRFVEKELLNFTLLSDEDHQVSEQFGIWGEKTFMGKTYDGIHRTSFLIGADGKVEKVFDDFKTSNHHDIVMDYLKSA"]}}, {"location": "[1170:1722](-)", "type": "CDS", "id": "<unknown id>", "qualifiers": {"locus_tag": ["ctg11_3"], "transl_table": ["11"], "translation": ["LPQSSQHHLVITALGVDRPGIVNAITRHVSSCGCNIEDSRLAMLGDEFTFIMLLSGSWNAITLIESTLPLKGAELELLIVMKRTSASTRPPMPVTVWVQVDVTDSPHIIERFTDLFDSHQMNIAELVSRTQPADENQPPLLYIQITAHSPASQDASFIEQAFNRLCTELNAQGTIKVVSHHGA"]}}, {"location": "[1865:2744](+)", "type": "CDS", "id": "<unknown id>", "qualifiers": {"locus_tag": ["ctg11_4"], "transl_table": ["11"], "translation": ["MFTGSIVALVTPMDDKGNVCRASLKKLIDYHIASGTAAIVSVGTTGESATLSHDEHGDVVMLTLELADGRIPIIAGTGANATAEGVSLTKRFENSGVVGCLTVTPYYNRPTQEGLYQHFKTIAESTALPQMLYNVPSRTGTDLLPETVGRLAKIKNIIGIKEATGNLSRVSQIQERVNEDFVLVSGDDATSLDFMHLGGHGVISVTANIAAREMVELCALAQQGNFAEARLLNQRLMHLHQKLFVEPNPIPVKWAAKRLGLIATDTLRLPMTPLTDAGRPVVEQALKNAGLL"]}}, {"location": "[2759:3788](+)", "type": "CDS", "id": "<unknown id>", "qualifiers": {"locus_tag": ["ctg11_5"], "transl_table": ["11"], "translation": ["MAYSVQKSTVAKVVGLSLVMLLAACSNDQRYKRQVSGDESYLQAADLSDLRAPAGMILPLQNGDFDIPNVSSKGQVGKQLDIRPPAQTLALMNGTRSQFAGNTGTLLVDTRSALWPQVVDVVQAAKFPIADRQDARQSLTTDWVQWNRADEDNQYRGRYQLSVQQQGGQQALTVKLMELQQEDKVVTSPVQIQRYTAQMLNEISTGLDKIETGREDAAASRSPTQIDVQSGADDTGLPNLILRAPFNVVWQRLPATLNRMGMEVTDNNRSQGSLNVTYKAPGSSTFDELGAKDPELKNGDYKLQVGDLDNRSSLQFLDPKGHPLTQSQNDALVAVFQAAFSK"]}}, {"location": "[3949:4663](+)", "type": "CDS", "id": "<unknown id>", "qualifiers": {"locus_tag": ["ctg11_6"], "transl_table": ["11"], "translation": ["MQKKAELYRGKAKTVYSTENPDLLVLEFRNDTSALDGERIEQFDRKGMINNKFNYFIMTKLQEAGIPTQMEALLSDNEALVKKLDMVPVECVVRNRAAGSLVKRLGVEEGLVLNPPLFDLFLKDDAKHDPMVNESYCETFGWVNRENLARMRELTYKANDVLTKLFSDAGLILVDFKLEFGLFKGEVVLGDEFSPDGARLWDKETLNKMDKDRYRQSLGGLIEAYEEVANRLGVKLD"]}}, {"location": "[4829:5690](+)", "type": "CDS", "id": "<unknown id>", "qualifiers": {"locus_tag": ["ctg11_7"], "transl_table": ["11"], "translation": ["MRWQGRRESDNVEDRRNESGTVGGGRIRIPRGKGGIVLLILVAIASYYGYDLTPLLTGDTTSMSQTTQQQRRVTPKEDEAAQFTRTVFALTEDTWQKLFQRMNKTWQPPTLVMYRGQTSTACGSGQSAMGPFYCPADSKVYIDLSFYDEMTNKLGAGGEFAQGYVIAHEVGHHVQHLLGIDKNVRQLQQNAGRAEVNQLSVKMELQADCFAGVWGHYMQQENILETGDLESALNAAQAIGDDRLQQRSQGRVVPDSFTHGTSQQRYTWFKKGFDSGNPGQCNTFAG"]}}, {"location": "[5803:7693](+)", "type": "CDS", "id": "<unknown id>", "qualifiers": {"locus_tag": ["ctg11_8"], "transl_table": ["11"], "translation": ["MAQLPGDWLWAGKPEGTGLCCEPQAIRTLLGREFHHAVFDARDGFHAEAFAALAGTLRAGSWLLLLVPEWDGWAQRPDADSLRWSEADTPCASTHFVHHVQQSVLADPRVVLWRQPFPRTFSPVAIRPDWQVDNRAQQDILTQLLNAPPGIYALTAARGRGKSALAGMLAAHWPGRCRVTAPGRVSTDVLAQFAGERFQFVAPDRLLAEAEQCVPGVDWLLIDEAAAIPAPLLQRLVTLFPRVLLTTTVQGYEGTGRGFMLKFCASLPAVTHYQLDEPLRWAANDPLEQIVAGMLLFEDGSAEPQQGAIHYSALEQDDWLRQPARMTAIYQLLTSAHYRTSPLDLRRMMDAPGMHFLVATQAENVQGALWLVDEGGLSAELAAAVWAGKRRPRGNLVAQSLAAHGGALVAPQLRSRRISRIAVSPLLRGRGIGQQLIAHALEHAQGLDYLSVSFGFTEPLWRFWQRCGFKLVRIGSQREASSGCYAAMAVLPLSSAGQRLTAGLVQQLARNGYWLRQQVDGQDLPLADHKDLMLTEDDWQALCGFAWAQRPFEASFAALGRLVSQHVGTLPLLHAALLEGQSAADICARFTLSGRKALLVAWRQEVQQALIGLDASRAQQCEQWINSLQ"]}}, {"location": "[7775:8462](+)", "type": "CDS", "id": "<unknown id>", "qualifiers": {"locus_tag": ["ctg11_9"], "transl_table": ["11"], "translation": ["MKYDHVVVQNPSLPPSQLFLLYHAAGDNPVAMSEIGRWFTGAFPRALVVSIGGPEQNAEGGFQWFDPSAAEPQQAVAEVMDGFIASVRHWQQQSGVKADATALIGFSQGATMVLETVKAQSGLAGRVVAFSGRYITLPHQASTRTTIHLIHGDNDTVLPLTHALDAEERLTALGGDVTLDIAPDLPHAIDDHAMQCALERLQFTVPRRYFDEAFSGSKPGDEDVVALM"]}}, {"location": "[8560:8749](-)", "type": "CDS", "id": "<unknown id>", "qualifiers": {"locus_tag": ["ctg11_10"], "transl_table": ["11"], "translation": ["MEFIKHYWWILVILLMIGILMNVYKDLKRIDHKKFLDNKPELPPHRDFNDKWDDEDDWPKKK"]}}, {"location": "[8759:9887](-)", "type": "CDS", "id": "<unknown id>", "qualifiers": {"locus_tag": ["ctg11_11"], "transl_table": ["11"], "translation": ["MHCPVIELTQQLIRRPSLSPDDAGCQAILISRLQALGFTIEPMNMGDTLNFWAWRGEGETLAFAGHTDVVPTGDANLWINPPFEPTIRDGMLFGRGAADMKGSLAAMTVAAERFVTAHPNHKGRLAFLITSDEEASGTHGTVKVVEALMARNERMDYCLVGEPSSTEVVGDVVKNGRRGSITANLTIHGVQGHVAYPHLADNPIHRAMPALNELVATEWDRGNEFFPPTSMQIANVQAGTGSNNVIPGDCFVQFNFRFSTELTDVLIQQKVQELLDRHQLRYSIEWTLSGQPFLTSRGKLVDAVVNAVEHYNEIKPQLLTTGGTSDGRFIARMGAQVVELGPVNATIHKINECVKAADLQLLSRMYQRIMEQLIA"]}}, {"location": "[9889:10273](-)", "type": "CDS", "id": "<unknown id>", "qualifiers": {"locus_tag": ["ctg11_12"], "transl_table": ["11"], "translation": ["MTDNTAKNTLTMYGIKNCDTIKKARKYLESQGVDYQFHDYRADGLDAALLQRFIDTLGWQALLNTRGTTWRKLEESERNAVDNPATALKLMLAQPAIIKRPLLCAPDGSMLLGFSETTYTPFIQEKS"]}}, {"location": "[10528:10723](+)", "type": "CDS", "id": "<unknown id>", "qualifiers": {"locus_tag": ["ctg11_13"], "transl_table": ["11"], "translation": ["MNYMKESAAHTVEETQSTIVLKRKKKTRCEEFAHVVDAVMREHPDAKTHIDSESGGYDKVIILK"]}}, {"location": "[11170:14284](-)", "type": "CDS", "id": "<unknown id>", "qualifiers": {"locus_tag": ["ctg11_14"], "transl_table": ["11"], "translation": ["MANFFIDRPIFAWVLAILMCLTGGLAIVSLPIEQYPDLAPPNVRITANYPGASAETLENTVTQVIEQNMTGIDNLMYMSSQSSNTGQATITLTFEAGTNPDEARQQVQNQLQTALRKLPQDVQSQGVTVNKTGDTNILMVAFVSTDGSMDKQDISDYVASNIQDPLSRIDGVGQVDAYGSQYAMRIWLDPDKLINYAMTTGDVVSAIESQNSQVAVGQLGGLPSVDRQALNATINSQSLLQTPEQFRAITLKVNQDGSVVTLGDVAQIELGAEKYDYLSRYNGMAASGLGIKLASGANELQTDTLVRARLDELSHYFPHGLKAEIAYETTPFVKASIEDVVKTLFEAVLLVFLVMYLFLQNFRATLIPTIAVPVVLLGTFGVLYTFGYSINTLTMFAMVLAIGLLVDDAIVVVENVERIMSEEGLSPREATRKSMGQIQGALVGIALVLSAVFIPMAFFGGTTGAIYRQFSVTIVSAMVLSVLVAMILTPALCATLLKPLAKGHHHGRRGFFGWFNRMFNRSADRYERGVGKILAKGGRWLLLYLALIGIMAFLFLRLPTSFLPLEDRGIFTTQVQLPPGSTLQQTMKVVEKVEKYYLTEEKDNVLSVFATVGAGPGGNGQNVARMFVRLKDWQDRTDSHNTAFTIIERATKAFEKINEAKVIASSPPAITGLGNSAGFDMELQDHAGLGHNALMNARNTLLEMTQKNPQLTRVRHNGLDDSPQLRIDIDQRKAQALGVSLDDINATLQTGWGSTYVNDFLDRGRVKKVYVQADAKFRMLPDDISKWYVRNSSDQMVPFTAFARSHWESGSPRLERYNGYSAVEIVGESAAGVSNGAAMDVMEKLVSQLPTGIGLQWTGASLQERMTGAQAPALYALSLLVVFLCLAALYESWSIPFSVMLVVPLGVIGALVATWLRGLENDVYFQVGLLTVIGLSAKNAILIVEFANEINTRGRDLVEATLEASRQRLRPILMTSLAFIFGVLPMVISNGAGSSSQHAVGTGVMGGMISATVLAIFFVPLFFVLVRRRFPLKDKPQ"]}}, {"location": "[14487:15129](-)", "type": "CDS", "id": "<unknown id>", "qualifiers": {"locus_tag": ["ctg11_15"], "transl_table": ["11"], "translation": ["MEEHKKISVMIVDDHPLMRQGIRQLLALEPHFDIVAEASNGEDALISARELHPALILLDLNMKGLSGLETLHALRAENILSRVVVLTVSDHRRDISALLEAGVNGYLLKDSEPESLLHHIILAAKGGTAFSAPLEALRHNDNGKADPFINLTIRERDVMKAVALGLSNKEVAEKLEISDQTVKVHLRNVTRKLNVRSRVAATVLWLASHHASL"]}}, {"location": "[15131:16817](-)", "type": "CDS", "id": "<unknown id>", "qualifiers": {"locus_tag": ["ctg11_16"], "transl_table": ["11"], "translation": ["LPLTRSLTSSLARALFAIVVLSVISSGLALLMLSGSLRDAEAVNLAGSLRMQVWRLNWDVTAHSPLYAQHMADYQRTLHSPALTALDRFYVPATVRQRYRELLMAAQHPASQMAGNPGQVIHQVAQIDRFVLALQHWAERKVRLAALTCLLGFVAIALLVYLILRRIRQSVVGPLQQLVSASEAIEQTDFHLPPLSTHLPNELGVLARAFTRMSGELEKSWRAMSLNVEEKTADLTRANRRLSLLYACSQQLSHSVKGQEAFLQTLQLVSDHEKLSFIALSTPEFGSLSVGHILADTQWQMLPLRRHPQQPICGELRWQADQNESPLMNSVASLLVHGLELWQAQQQVQSLLLLQERAAIARELHDSLAQSLTFLRIQLVRLKRALNADAASERAIVEEFEQALSTANRQLRELLTTFRLSIEPASLARALEQVIAPLRPQSTAAITLVCQLDVQLPAQQHIHVLQIVREALLNAVRHAHGTEICVSGDNHPTEGVTLTICDNGVGMATIEEPEGHYGLNIMHERAALLNGELTITRGVNGGTCVSLHFTPLTESGPGKEL"]}}, {"location": "[17068:17344](+)", "type": "CDS", "id": "<unknown id>", "qualifiers": {"locus_tag": ["ctg11_17"], "transl_table": ["11"], "translation": ["MNKSFPALIVATLLAATSFSTLAATQVDESQATNLQSIGTVSVSGVRGSLDDATHQLAKKADAMGASSYRVIGVNTPGDSSQWSGNAEIYR"]}}, {"location": "[17695:19144](+)", "type": "CDS", "id": "<unknown id>", "qualifiers": {"locus_tag": ["ctg11_18"], "transl_table": ["11"], "translation": ["MNAEKKSGAEKRAAKRRWLNSHDSGYHKAMDNRHVQMIAIGGAIGTGLFLGAGSRLQAAGPALAIVYLVCGIFSFFILRALGELVLHRPSSGSFVSYSREFLGEKASYVAGWMYFVNWAMTGIVDITAVALYMHYWGAFGDVPQWVFALGALAIVGTMNMIGVKWFAEMEFWFALIKVLAIVIFLVVGVVFLGSGKPLDGNATGFHLISDNGGFFPNGLMPALVLVQGVVFAFASIELVGTAAGECKDPKTMLPKAINSVIWRIGLFYVGSVVLLVLLLPWNAYQAGQSPFVTFFSKLGVPYVGSIMNIVVLSAALSSLNSGLYSTGRILRSMSMGGSAPKFMSKMSGQQVPFMGILVTIGVYIIGVYLNYVVPSRVFEIVLNVAALGILSSWAFIVVCQMRLRKAIKEGKAEDVSFKLPWAPFTSWLTLLFLFSVLVLMAFDYPNGTYTIAAIPLIAVVLVLGWFGARKRVHALAQEEQNH"]}}, {"location": "[19364:19946](+)", "type": "CDS", "id": "<unknown id>", "qualifiers": {"locus_tag": ["ctg11_19"], "transl_table": ["11"], "translation": ["MSAKIDVIKNKVLSENWFVLRNFTYDLTAKDGTTLRHKREVYDRGNGATILLYNRDKNSVVLTRQFRIATWVNGNPSGMLIETCAGLLDDDSPEDCIRREAIEETGYVVGDVEKLFELYMSPGGVTEMVHFFAAEYSDARRENAGGGIDDEDIDVLEVTFPEAWAMVKDGRIKDGKTVTLLQHALLVGWLHLI"]}}, {"location": "[20088:21183](+)", "type": "CDS", "id": "<unknown id>", "qualifiers": {"locus_tag": ["ctg11_20"], "transl_table": ["11"], "translation": ["MSYWTKWLWLLSLSCAASVQAQPLQKTFSDWQITCNNLNSCEVRSIPGNNGLAMTLQRDAGSDAPAQLRMDYGNRFSGKLPGGALQDNLLLDGQRLKLDLKHWEVEPHHLRTTHSISIDEFLAQVMDADTIQLLYRADAIISLHGLKAALLLMDEVQGRINSTSAWIQRGDRAASNVPPAPVLPQVSAPPHAPQALTQEESTGLIDFATWRINNDSCSLNPLRREVSVSPLSDDKALLLVSCEMGAYNIIDLAFEVSRSQPYVSKSITLTLPFSPPERTDNQLELVNADFDAARGELLTFSKDRGLGDCGVATRWQYNGRQFVLAEYAQESTCDAWHSSDQWPMLYESQSVPPQQNASVEMQQE"]}}, {"location": "[21357:22140](-)", "type": "CDS", "id": "<unknown id>", "qualifiers": {"locus_tag": ["ctg11_21"], "transl_table": ["11"], "translation": ["MITRKFTLCISCIAVMNISHIARAADTDPKSLTLGIGATSAPRYSGSDQRQWQFVPVIQARDGAVFFDSQKGLGYDLQTDSGLYLEHTLGYSLGRSDKNASWRDGSDKLKGMGNIDAALNTAVAVGWTIAPWLSVEGKATLPLSDSQGVQYQTSVTLIPLQNESDTLAFQSAALFGDSRYMNTFYGVNAQQSSRSGYRHYAAPGGLYGVQNSLTWGHQFTPQWGSTLAAGYTWLSDHGADSPIVFRRNEATATAVITYTF"]}}, {"location": "[22261:22957](+)", "type": "CDS", "id": "<unknown id>", "qualifiers": {"locus_tag": ["ctg11_22"], "transl_table": ["11"], "translation": ["MQMKRVLIIEDDADAANVLEAYLRRENYHVAIASDGVTGLDLSQSWKPDLILLDIMLPGMNGTEVLAAVRRKGDIPVIMVSAMGDTPDKIGALRYGADDYVVKPYNPGEVVARVQAVLRRTSNLTPRKEILRWQGLEVDVESLTAVVRDGAGKVTGLELTPTELSLLTTLMQSQTYPFSRQLLLERCLPESEALERVVDTHMYNLRKKLENAGIADVLHNVRGVGYRFRQP"]}}, {"location": "[22953:24150](+)", "type": "CDS", "id": "<unknown id>", "qualifiers": {"locus_tag": ["ctg11_23"], "transl_table": ["11"], "translation": ["MSQQKQQSLWRWICMRILALAMGSVVLIAFCMWLRFVIQKYWVLNHMTASQRAELTVLLKHPERDIARFHQLIDAGWGIGYSMPDIASSDWLTLATLIVIALPVIIIFGLRAARPLSEQFSRLAAAARSVARGEFGTRAGTVENAPVELAQFTHDFNLMSQQLERYDRELRTSHVAMAHELRSPLTAAIGRLQGMIDGVFEPDPTQLKMVMKQLQHLNRLTDELHLLSLADAGQLSFTLSTFDLTELLRERVIWMKPQAEAAGMNMPVRAAAPAPFRGDPFRLGQVFTILMENALRYAGEGKVLDIDVQRQPKGYLITFRDRGPGVEAEFLPLMFERFARADSSRARHSGGSGLGLSIARAICEACGGQLVASLPAEGGLMISLHLPFATPEVGIKIA"]}}, {"location": "[24233:25376](+)", "type": "CDS", "id": "<unknown id>", "qualifiers": {"locus_tag": ["ctg11_24"], "transl_table": ["11"], "translation": ["MTDTFTDYARQILHHLNLPGRLSLFWLWLMALPVVFLLVACGDKEKTAAPLARPVRYVVAPASLSGSVQSQTGEIRAHDETTLAFRLDGRMLSRAVDVGDKVKAGQLLAMQDNSTGLNQLGSARADLASAQAAERVAALNVQRMTTLTRTGAIARVQLDTARSDWQAALSKRQSSEAALKNAQDSLSWTRLTAPSDGIITAVSAQPGQVVSAGQAVFTLAAGNDRDAIFDVSDPHALTPNSALPVQISLLADPAVTTLGHLRDVSPQADPQTRTWRVRVTLVNPPESMALGASVQAAWQQQGQRSIALPASALTRLGDKPAVFVVDSTHRRVLLRPVTLGNSDVNSIAVTAGILPGERVVTAGVSKLRDGEKVTLLEEGQ"]}}, {"location": "[25372:28435](+)", "type": "CDS", "id": "<unknown id>", "qualifiers": {"locus_tag": ["ctg11_25"], "transl_table": ["11"], "translation": ["MTPHIPTSRFNLSTWTLQHQPLIVFFMLLVMAAGIFSYEQLPRNEDPAFTIKTAVVSASWPGADVKDTVNLVTDTLEKKLQEIPYLDYVESETRAGQSVIFVNLRDDTPPASVPEIWYQVRKKVQDITPSLPQGVQTPQVNDEFDDTFGTIYGFTAEGFSLRELRDRVEDIRRNLMSLPDIGKITLTGVQEEQMVIAFSPRKMAGLGIDLQQVTEAIRAQNAVVPAGEIRSDRENIALSVTGALGSAQSLQAVVLHIGDRYIPLSAMATVTRQVAEPPAAAFRVNGQPAIGLAISMAATGNMIRFGEAVNQRMAAIQAGLPHGIEMVRVADQSAVVQQAVSGFTRVLTEAVVIVMAVSFLSLGMRAGLVVAAAIPLVLAMTFVGMMLAGIGLQRISLGALIIALGLLVDDAMITVESMVSRLEAGDSRWKAASYAFQTTALPMLTGTLVMIAGFIPVGFAASSAGEYCFSLFVVVTIALLSSWVVAILFSPLIGTWLLPATLKSHQAGPGRLARGYHRLLTLALGHRLKTVTAALTLLVLAAWGTTFMQGEFFPASDRPELLVSLTLPGNASQKETERQTERLERALRGNPHIDRLSSYIGTGAIRFYLPMDVLLDNENTAQLVVVAKSLEDREALQQQLEKILSEGFSDIATRVSPLELGPPVGWPIKYRVSGPDYHQVQSIARQLAAILGDSTLTREVNLTAGEPERVITLVINQTAARAAGVSSESVATALNTLWSGSVVTTVRDGNRQVDVMLRANDRERQDLTTLSSLQLTTSGGMKVPLSQVATLRWGIQDPVIWRHQRMPFITVQTDLAPGLRAEGVSQQLAASVTQLRASLPPDYRIDEGGSVAESDKGNTSVFAVLPVTLFVMLILLMIQLQRFSRMLLALLMAPFGLIGIVLAMLPTGTPMGFVALLGMIALAGMIIRNAVILIGEVDSNLGRGMEKQPAIIAAAQHRSRPIMLTACAAILGMIPIAEQVFWGPMAYAIIGGLLVATLVTLTVLPACLSLVIKDDVVPKA"]}}, {"location": "[28480:30481](-)", "type": "CDS", "id": "<unknown id>", "qualifiers": {"locus_tag": ["ctg11_26"], "transl_table": ["11"], "translation": ["MSSRKELANAIRALSMDAVQKAKSGHPGAPMGMADIAEVLWRDFLHHNPNNPAWADRDRFILSNGHASMLLYSLLHLSGYDLPMSELKNFRQLHSKTPGHPELGYTPGVETTTGPLGQGLANAVGLAIAERTLGAQFNRPDHKIVDHHTYVFMGDGCLMEGISHEVCSLAGTLGLGKLIGFYDHNGISIDGEVEGWFTDDTAQRFEAYHWHVIRDIDGHNPDAIANAIKEAQSVTDKPSLLICKTVIGFGSPNKAGKEEAHGAALGDEEVALTRKALGWNYPPFEIPKEIYAQWDAKDAGAKAEKAWDEKFAAYKAAHPELAAEYTRRMTGGMPENWQAETQKYIEQLQANPQKIASRKASQNALEAYGPLLKEFLGGSADLAPSNLTIWSGSKSIKEDEAGNYIHYGVREFGMTAIANGLAHHGGFIPYTATFLMFVEYARNAVRMAALMKARQIMVYTHDSIGLGEDGPTHQPVEQIASLRVTPNMSVWRPCDQVETAVAWKHAVERHHGPTALILSRQNLAQPERTKEQLANISRGGYVLKDSDGTPEVILIATGSEVEITLGAADKLSASGHKVRVVSLPSTDLFDAQDAAYRESVLPSGVTARVAVEAGIADYWYKYVGLNGAIVGMTGFGESAPAEKLFPEFGFTVENIVSHAEALLKPH"]}}, {"location": "[30548:31499](-)", "type": "CDS", "id": "<unknown id>", "qualifiers": {"locus_tag": ["ctg11_27"], "transl_table": ["11"], "translation": ["MNQLDALKQFTTVVADSGDIESIRNYHPEDATTNPSLILKASGLDAYKHLITDAIEYAKKQGGSKETQIINASDKVAVNLGLEILKSVPGRVSTEVDARLSFDRGMCVTKAEKLVRMYEEHGIDRSRILIKLASTWEGIKAAEELEKNGIQCNLTLLFSFAQARACAEADVFLISPFVGRIYDWYNSRKPLDPYVVDEDPGVKSVRNIYDYYKQHRYNTVIMGASFRKVEQILALAGCDRLTIAPNLLEELQASNAPVERKLTPSTQGFHQPAPLSEAEFRWEHNQDPMAVEKLAEGIRQFAIDQQKLEDVLAARL"]}}, {"location": "[31780:32239](-)", "type": "CDS", "id": "<unknown id>", "qualifiers": {"locus_tag": ["ctg11_28"], "transl_table": ["11"], "translation": ["MSSIAIGADDAALELKNLIKQLLQEKNIDVSDYSNDAQSSRPLYPDVAWTVANAIREGKHQRGILICGTGIGMAIVANKVPGIRAAQCHDTYSAERARKSNNAQVMTLGARVIGPELARSIVNSWLNAEFEGGGSTEKVEKISYYEQKVGEK"]}}, {"location": "[32566:32665](+)", "type": "CDS", "id": "<unknown id>", "qualifiers": {"locus_tag": ["ctg11_29"], "transl_table": ["11"], "translation": ["MRQICHLPTPDLVRHCQSHFTSILFQSVGGAV"]}}, {"location": "[32661:34002](+)", "type": "CDS", "id": "<unknown id>", "qualifiers": {"locus_tag": ["ctg11_30"], "transl_table": ["11"], "translation": ["MTALNPQAIEKSAIRKVSLRLVPFVALMFFINFLDRTAISFAGPNGMTQDLGLSAVQFGLASGIFFIGYILLEVPSNLALHRYGARKWLARIMVSWGIVSLLFTWVSSIEGLYTLRLLLGIAEAGFFPGAILFLSMWVPAKHRSKVLSLFYLAQPLTVVLGAPLAAALIEQHGLFGLSGWRVMFLGVSIPAIIIGIVAWFYLVDSPREAKWLNKEEKEWLTTALEKEQREKGSTAHASLRSVMTNGRVWLLCLIYFGFIYGLYALAFFLPTIISGFQQQFGTSFNVIEKGLITGAPYLVAAIVMFFWSRDATRRGCKTWHIALPALTGAISVPLALYMESPLATMLVIAVTASSIFAALPNFWTLPTQFLTGASAAAAIALINTLGNVAGFSAGYLTGMLHDATGAYTVPMMVVGGFMLLSALLMLLLNAKRSGFQSAPITQEPSQ"]}}, {"location": "[33998:35759](+)", "type": "CDS", "id": "<unknown id>", "qualifiers": {"locus_tag": ["ctg11_31"], "transl_table": ["11"], "translation": ["MTYLFNQPSAFASELIEGFVAANADKVRQVPGGVVRSTRSPAGCVAVVIGGGSGHYPAFSGLVGQGMAHGAAMGNLFASPSAQQIYNVARAADNGGGVLLAFGNYAGDVLHFGQASERLKAEGIDCELLAVTDDISSAALSEREKRRGVAGDLAVFKAAAAAAEAGYSLAEVTRLARHANHRTRSLGVAFSGCTLPGATQPLFSVAHGTMALGMGIHGEPGIRECDIPAADTLAELFVSSLLKECPEEITQRKGQRVAAILNGLGSVKYEELFVVYRRVAQLLAAEGLQVVEPEVGEFVTSFNMAGASLTLMWLDDELETLWRAPANAPAFRKGSVLMAEPLDAAEQILAEVDVVPTASAASQQAATCVLSVVTAIAEVIEEHATELGRIDAVAGDGDHGIGMERGSLGALEKAREMQQRQAGAGTLLCRAADAWADKAGGTSGALWGVLLTAIGTALGDVKTPNARRVALGVQHAKEGIMHFGKAKPGDKTMVDVLVPFSECLSARVAAGDTLIDAWAAAAQQATKSAKETAQLLPKMGRARPLAEKSLGTPDAGAVSLALIVNKVLVQLQASAPATLSLQEVSQ"]}}, {"location": "[35755:36541](+)", "type": "CDS", "id": "<unknown id>", "qualifiers": {"locus_tag": ["ctg11_32"], "transl_table": ["11"], "translation": ["VSARITLGVSLKMYFSYQQTLTWSQQVAELARQHPAIVSGEVGLFVLPAFPAIPAVKQIFADTAVSVGAQDLAWEDSGAWTGEVSGPMLAEIGCRYVEVGHAERRRHFAEDDRQVAGKLAAALRNGLTPVLCLGEEQRLSSEQAIAICRHQLSAALSQARQQQLSGDVVLAWEPQWAIGAPAPAPDAFIGEVCTGLRQLDLAGDINIRVIYGGSAGPGLLSRLGHQVSGLFLGRFAHKPDALSQIIDEAAALAHSAQRQEA"]}}, {"location": "[36541:37354](+)", "type": "CDS", "id": "<unknown id>", "qualifiers": {"locus_tag": ["ctg11_33"], "transl_table": ["11"], "translation": ["MAIGLSTYAFFWRASARVSVPMTLAQMLEKTADMGVTLFQICDYPQIESWSDAELVTLRQQADTLGIQLELGTRGLQNAHLQRYLHLAQVLQVTVIRSMFNSASHRPTLPEAAALIESILPAFERQQVRLCLETYEQVNSAQMMSVIDRFPSDYLGVCLDPANCVAALELPQQVVANTAHRVLNLHIKDFAFSRQEGWVGFTLTGCPLGEGLLDYDLLIDQVRPADRGINQIVEHWLPWQQDAESTCQREAEWTQQSVDFLRHKQLQESV"]}}, {"location": "[37350:38208](+)", "type": "CDS", "id": "<unknown id>", "qualifiers": {"locus_tag": ["ctg11_34"], "transl_table": ["11"], "translation": ["MSTQLTTITVIGAGGKMGMRISANLQRSDYQVFYCESAPKAQEQVTGQGRELSSTESVVPHSDVVILAVPDIVLGKVSEGVVPLMKNGATLLTLDPAAAYANLIALREGIHYAVAHPCHPSVFLDRYTKEEHADAFGGVAAIQHVAASFESGSDAQKSELSKVISVMYGPVEQVHWVTVKQLAYLEPTLVETVACMVGAFMKEALDETVKHSGVPEEAAKAMLYGHIQIALAVAFRATNPFSDACMIAMEYGREKIVKPDWKQIFEEKELDIVIARMLKIDAIRR"]}}, {"location": "[38309:39272](+)", "type": "CDS", "id": "<unknown id>", "qualifiers": {"locus_tag": ["ctg11_35"], "transl_table": ["11"], "translation": ["MEKNTLSQDTELLTEIAVAYYQDEITQEEIARKFGISRIKVGRLLKRAKEEGIVEINVRYHPVFSTRLEQQLLERFPLQRALIALDHHDEDEQRRQVAALVAMHLSQSLKDNAVVAVGQGRNVAAVADHPGSVPTRNCHFISGIGGTHRPGDAINADHISRRLAKKFGGISETLYAPAYVEDRALKEAFMQNGTIKETLDRARKADVALVGIGDMNENSYMVKLGWFTPHEIIDASLNQGVIGDVAGYDFFNAQGLHVDTVMNDRVIGLSIEELRKIPCVIAIASENTKAMALLGALRTGAIDIIATTAQNIRTLLNMTK"]}}, {"location": "[39542:41822](+)", "type": "CDS", "id": "<unknown id>", "qualifiers": {"locus_tag": ["ctg11_36"], "transl_table": ["11"], "translation": ["MDDQLKQSALDFHQFPVPGKIQVSPTKPLATQRDLALAYSPGVAAPCLAIAADPEAADKYTARANLVAVISNGTAVLGLGNIGALASKPVMEGKGVLFKKFAGIDVFDIEVDELDPDRLIDVIAALEPTFGGINLEDIKAPECFYIEKKLRERMNIPVFHDDQHGTAIICTAAVLNGLRVVKKNISDVRLVVSGAGASAIACLNLLVALGMQKHNIVVCDSKGVIYQGRETPMAETKAAYAVADNGKRTLSEVIEGADIFLGCSGPKVMTQEMVKGMARDPLILALANPEPEILPPLAKAVRPDAIICTGRSDFPNQVNNVLCFPFIFRGALDVGATAINEEMKLAAVHAIAELALAEQSDVVASAYGDQELSFGPEYLIPKPFDPRLIVQIAPAVAKAAMDSGVARRPIADFDAYREKLMEFVYKTNLFMKPVFSQARKDPKRVVLAEGEEARVLHATQELVTLGLAKPILIGRPSVIEMRLQKLGLKIEAGKDFDVVNNESDPRFKEYWNEYYQIMKRRGVSPQQAQRDVIGNPTLIGAIMVHRGEADALICGTVGDYRQHYDIVEKLFGFRPDVKVAGAMNALELPSGNTFIADTYVNEDPTPEQLAELTLMAAETVRRFGIEPKVALLSHSSFGASDAPAARKMRDTLALVKARAPELEIDGEMHGDAALVESIRQDLMPDSPLKGSANILIMPNVEAARISYNLLRVSCSDGVTVGPVLMGMAKPVHVLTPISSVRRIVNMVALAVVEAQTAPL"]}}, {"location": "[42557:43466](-)", "type": "CDS", "id": "<unknown id>", "qualifiers": {"locus_tag": ["ctg11_37"], "transl_table": ["11"], "translation": ["MNTPDIAQVKQFLLNLQDEICRKLAQADGEARFAEDSWQRPGGGGGRSRVLRQGRVFEQAGVNFSHVHGDAMPASATAHRPELAGRSFEALGVSLVIHPENPYVPTSHANVRFFIAEKPGADPVWWFGGGFDMTPFYGFEDDAVHWHQTAADLCQPFGDEVYPRYKKWCDDYFHLKHRNEQRGIGGLFFDDLNTPDFDQSFRFMQAVGNGFTDAYLPIVERRKTLPWGERERDFQLYRRGRYVEFNLVWDRGTLFGLQTGGRTESILMSMPPLVRWEYDYQPEAGSPEAALYSDFLPVKAWI"]}}, {"location": "[43504:44386](-)", "type": "CDS", "id": "<unknown id>", "qualifiers": {"locus_tag": ["ctg11_38"], "transl_table": ["11"], "translation": ["MKKINLLTPLTTRRQLLLSGLALALLARRPVRAAQEEATLRVSPRPHNVVSSPPPARPANSKRIVMIDPGHGGIDSGAVGHEGSEEKHVVLEIAQHIRHLLGEHPHIEVRLTRESDHFIPLGERVEIAHQHGADLFMSVHADGFTSPSANGASVFALSNRGASSTMARYLSQRENAADDVGGVKAADKDHYLQQVLFDLVQTDTIKNSLILGKHVLGQIRPVHHLHSQHTEQAAFAVLKSPSIPSVLVETSFITNPDEEKLLGTTAFRQKIAGAIANGIVSFFDEYEATRRTG"]}}, {"location": "[44593:45019](+)", "type": "CDS", "id": "<unknown id>", "qualifiers": {"locus_tag": ["ctg11_39"], "transl_table": ["11"], "translation": ["MEIRAFRQDDFEEVITLWERCDLLRPWNDPEMDIERKLNHDPDLFMVAVVGGEIVGTLMGGYDGHRGSAYYLGVHPDYQGRGFANALINRLEKKLIARGCPKIHVMVREENDAVTGFYEKLDYETVDSLLLGKRLIEDREY"]}}, {"location": "[45015:45600](+)", "type": "CDS", "id": "<unknown id>", "qualifiers": {"locus_tag": ["ctg11_40"], "transl_table": ["11"], "translation": ["LIYPSYFKLHFCWLRSLTRITYLCKLIGTHSLAASMHLELFWVFTILKYLPDDYDTKGQLHLPLSFWAILLLQARTWVLFVAAGASRQQGESLLELFYPDNHVFWLGLASGVPAALGLLLTGYRQRLPRLWQAWRWVLVLTLVLTLAVQLVALWQNDEAASSLVLMVTLLDGLAILALLGYRRLRDCFDPAENH"]}}, {"location": "[45669:46290](+)", "type": "CDS", "id": "<unknown id>", "qualifiers": {"locus_tag": ["ctg11_41"], "transl_table": ["11"], "translation": ["MKTFRPAILLAALILAGCAGSSSQPDSASSSTWWNPVSWSWSSLSPMHWFGSSLMVTEQGLGEVNSSTLMQREVLNDALNGNYHLRQGMRTTDGNIVHFWQGVDSDKQVKVELVGDTTVNRIDIMDHDVTTESGVKFGTAFSDLYSKAYGACQKASGADSASVECKAPGSQHISYVFSGDWHGPEGLMPSDDTLKNWTLSKIIWRR"]}}, {"location": "[46405:47302](+)", "type": "CDS", "id": "<unknown id>", "qualifiers": {"locus_tag": ["ctg11_42"], "transl_table": ["11"], "translation": ["MSHFQSGILLEHRRFAIYLEAMVEGDVDAVRRGSQQFLQQLSQLQQRYPDAGLGAVIAFGNGLWSDLCAGNSSAELKDFQPLGKGMAPATQRDMLIHIQSLRHDVNFSLAQAALAAFGSAIRIAEETHGFRWTEDRDLSGFVDGTENPQGEQREAVAIIHQGDNAGGSYVFSQRWQHNLPMFNRLAVNKQEQIMGRTKESNEELEGDARPATSHVARVDLKENGKGLKILRQSLPYGTASGTHGLFFLAYCATLYNIEQQLLSMFGETDGKFDAMLRFTKPVSGSYFYAPSLEQLAEL"]}}, {"location": "[47525:48539](+)", "type": "CDS", "id": "<unknown id>", "qualifiers": {"locus_tag": ["ctg11_43"], "transl_table": ["11"], "translation": ["MTLPTVKKYVTASALALLLSTGAQATELLNSSYDVSRELFSALNAPFEKQWAQQHPGDTLTIKQSHAGSSKQALAILQGLKADVVTYNQVTDVQILHDKGKLIPADWQQRLPNASSPFYSTMAFLVRKGNPKHIRDWNDLVRNDVKLIFPNPKTSGNARYTYLAAWGAFDRTDGKDKAKTEALMTQFLKNVEVFDTGGRGATTTFVERGLGDVLISFESEVNTIRNQYAKDGYEVIVPKTNILAEFPVAWVDKNVEHNHTEAAAKAYLNYLYTPAAQQIITQFYYRVNNPQLMAQQKDRFPQTDLFRVADDFGSWDQVMKTHFVSGGELDKLLAAGR"]}}, {"location": "[48542:49376](+)", "type": "CDS", "id": "<unknown id>", "qualifiers": {"locus_tag": ["ctg11_44"], "transl_table": ["11"], "translation": ["MFSASSKRVLPGFGISLGSSLFFTCLILLLPISALLMQLSQMTLAQYWEVITNPQVMAAYEVTLLAAGVASIFNAVFGMLMAWILTRYRFPGRALLDGLMDLPFALPTAVAGLTLAGLFSVNGWYGEWLAQFGIKVSYTWLGIAVAMAFTSIPFVVRTVQPVLEELGPEYEEAAETLGATPWQSFRRVVLPEVGPALLAGTALSFTRSLGEFGAVIFIAGNIAWKTEVTSLMIFVRLQEFDYPAASAIASVILAASLLLLFAINTLQSRFGRRIGGH"]}}, {"location": "[49375:50251](+)", "type": "CDS", "id": "<unknown id>", "qualifiers": {"locus_tag": ["ctg11_45"], "transl_table": ["11"], "translation": ["MADVTDFKGVGRARIQWGKWVLIGLGMLISLMLLVIPLVAIFTAALSEGLMASLDNLSDSDMLHSIWLTVLIALITVPVNLVFGTLLAWLVTRFTFPGRQLLLTLFDIPFAVSPVVAGLMYLLFWGVNGSAGGWLDAHNIQLMFSWQGMAMVTIFVTCPFVVRELVPVMLSQGSHEDEAAVLLGASGWKMFWRVTLPNIRWALLYGVVLTNARAIGEFGAVSVVSGSIRGETYTLPLQVELLHQDYNTVGAFTAAALLTLMAIVTLFLKSAVQWRLESQSKRLELEGKHEH"]}}, {"location": "[50240:51329](+)", "type": "CDS", "id": "<unknown id>", "qualifiers": {"locus_tag": ["ctg11_46"], "transl_table": ["11"], "translation": ["MSIEIGSINKYFGKTKVLNDISLDIPSGQMVALLGPSGSGKTTLLRIIAGLENQNSGRLSFHGKDVSRVHARDRQVGFVFQHYALFRHMTVFENIAFGLTVLPRRERPSAAEIKQKVTRLLEMVQLGHLAGRFPAQLSGGQKQRVALARALAVEPQILLLDEPFGALDAQVRKELRRWLRQLHEELKFTSVFVTHDQEEAMEVADRVVVMSQGNIEQVGTPDDVWRDPATRFVLEFLGEVNRFDGAVQGSQFHVGAHHWPLGYAPAHQGPVELFLRPWEIDVSRQSSLETPLPAQVLEVSPRGHFWQLVVVPADWSGEPITVVMDGDQVAPVRGERLFVGLQHARLYHGDTALRPVAFAQSA"]}}, {"location": "[51410:52289](+)", "type": "CDS", "id": "<unknown id>", "qualifiers": {"locus_tag": ["ctg11_47"], "transl_table": ["11"], "translation": ["LTTLENTIGNTPLIQLQRLTPMNGSEIWLKLEGNNPAGSVKDRAAFSMIHHAELRGEIHPGDVLIEATSGNTGIALAMIAAMKGYHLKLLMPDNMSVERQAAMRAYGAELILVSREQGMEGARDLADAMAARGEGKVLDQFNNPDNPLGHYLTTGPEIWQQTAGRLTHFVSSMGTTGTITGVGRYLKEQSQSVQIVGLQPSEGSSIPGIRRWPAAYLPGIFRPELVDRVMDMSQQEAEETMRLLAKREGIFCGVSSGGAVAGAIRLAHVHPGSVIVAIVCDRGDRYLSTGVY"]}}, {"location": "[52454:53135](+)", "type": "CDS", "id": "<unknown id>", "qualifiers": {"locus_tag": ["ctg11_48"], "transl_table": ["11"], "translation": ["MKILLVDDDLELGTMLSQYLIAEGFDASLVLTGKAGVEGALSGDYSAMILDIMLPDMSGIDVLRQVRQNGRLPVIMLTAKGDNIDRVIGLEMGADDYMPKPCYPRELVARLRAVLRRVEEQPVVLENKEVICWGELTLNPATRISEWQKKPFDLTASEFNLLDLLLRSPDRVVSKDELSEKGLGRPREAYDRSVDVHISNIRQKLAALTQDTINIETVRSIGYRIR"]}}, {"location": "[53131:54484](+)", "type": "CDS", "id": "<unknown id>", "qualifiers": {"locus_tag": ["ctg11_49"], "transl_table": ["11"], "translation": ["MKSGFRGFLFWKILLGFWLTYIAITQLLWLGFSLYGKHHEPPENMATKRIVNLQMTSAVSVLQRGGLEALNDMMVDWPPNDRRFFSVRLMDKPPQQVMPRDELNRDLAPGEFPKEVTEWVTGADGRQYQLRYDVAGLRADSTMGRRPHSILNMPEPLFIVGGICGLLFSLFLAWNLTRPMRQLRAGFGRVSKGDLSVRLFPQMRRRHDEFSVVAQDFDAMVERLSVLVKAREELLHDVSHELRSPLARLQLATGLARQTPESVNASLDRIDEEARRLDKMIGELLTLSRAEHQSLPDEQYFDLLGLLNAVTNDARYEAQIPGVEILLNADEQQDYTVKGDANLIRSAVENVVRNALRFSLHGQQVIISLHKEHDWLVISVRDHGPGVEADKLSSIFDPFVRVNSPLSGKGYGLGLSIVRKVVTAHQGEVSAVNARDGGLELTIRLPHWVV"]}}, {"location": "[54527:55223](+)", "type": "CDS", "id": "<unknown id>", "qualifiers": {"locus_tag": ["ctg11_50"], "transl_table": ["11"], "translation": ["MSGVASARQQEVQRIVDSLSMAIAQHRLKPGMRLVEAQIVDVLSANRNHVQAALQRLALQHIVTIAPNRGAKVAQPEAREAREVFIARRAIEHAVLAGISIGKMALHYDEIEAHLQAGEEAAAREDRRDIIRELSQFHLLLAKISDNQVLSEMLSNLMVRSSLIVALYQRNDTPDCQCREHRGVITALRAGEVERAQIIMDEHLHHIEQQLELDDVPIPSLNLRDALLSSW"]}}, {"location": "[55282:55786](-)", "type": "CDS", "id": "<unknown id>", "qualifiers": {"locus_tag": ["ctg11_51"], "transl_table": ["11"], "translation": ["MGLFSKLFGDKSDSASGAIEIVAPLSGEIVNIEDVPDVVFAEKIVGDGIAIKPTGNKMVAPVDGTIGKIFETNHAFSIESDNGIELFVHFGIDTVELKGEGFKRIAEEGQKVKKGDVVIEFDLALLEEKAKSTLTPVVISNMDEIKELVKLTGNVVVGETPVIRIRK"]}}, {"location": "[55829:57557](-)", "type": "CDS", "id": "<unknown id>", "qualifiers": {"locus_tag": ["ctg11_52"], "transl_table": ["11"], "translation": ["MISGILASPGIAFGKALLLKEDEIIINRKKISADQVDQEIQRFLDGRKKAAVQLEAIKIKAGETFGEEKEAIFEGHIMLLEDEELEQEIIALIKDEHATADAAAFSVIEGQAKALEELDDEYLKERAADVRDIGKRLLQNILGLHIVDLSAINEEVLLIAKDLTPSETAQLNLNKVLGFITDIGGRTSHTSIMARSLELPAIVGTGNVTSQVKNDDFLILDGVNNQVYVNPTSEKIEELKAVAHQYLSEKTELAKLKDLPAITLDGHQVEVCANIGTVRDVAGAERNGAEGVGLYRTEFLFMDRESLPTEDEQFQAYKAVAEAVGAQAVIVRTMDIGGDKDLPYMNLPKEDNPFLGWRAIRIAMDRPEILHAQLRAILRASAFGKLRIMFPMIIAVEEVRFLKAELETLKAQLREEGKAFDESIEVGIMVETPASAVIAHHLAKEVDFFSIGTNDLTQYTLAVDRGNDLISHLYNPMSPSVLTLIKQVIDASHAEGKWTGMCGELAGDERATLLLLGMGLDEFSMSAISIPRIKKIIRNTNFEDAKALAEQALAQPTADELMNLVNKFIEEKTLC"]}}, {"location": "[57773:58031](-)", "type": "CDS", "id": "<unknown id>", "qualifiers": {"locus_tag": ["ctg11_53"], "transl_table": ["11"], "translation": ["MFQQEVTITAPNGLHTRPAAQFVKEAKAFASEITVTSNGKSASAKSLFKLQTLGLTQGTVVTLSAEGEDEQKAVEHLVKLMAELE"]}}, {"location": "[58424:59396](-)", "type": "CDS", "id": "<unknown id>", "qualifiers": {"locus_tag": ["ctg11_54"], "transl_table": ["11"], "translation": ["MSKIYEDNSLTIGHTPLVRLNRIGNGRILAKVESRNPSFSVKCRIGANMIWDAEKRGILKPGIELVEPTSGNTGIALAYVAAARGYKLTLTMPETMSVERRKLLKALGANLVLTEGAKGMKGAISKAEEIVAADPDKFVLLQQFSNPANPEIHEKTTGPEIWEDTDGEVDVFIAGVGTGGTLTGVSRYIKNTKGKKELITVAVEPVDSPVIAQAIAGEEIKPGPHKIQGIGAGFIPGNLDLNLVDRVVSISNEEAISTARLLMEEEGILAGISSGAAVAAALKLQEDEAFANKNIVVILPSSGERYLSTALFADLFTEKELQQ"]}}, {"location": "[59590:60352](-)", "type": "CDS", "id": "<unknown id>", "qualifiers": {"locus_tag": ["ctg11_55"], "transl_table": ["11"], "translation": ["MSPHNSDPTHIGVHYFAQGWKLILLPGIRRFVILPLLVNILLMGGAFVWLFGRLGHWIPELMAMIPSWLQWLSYLLWPLMVLSIILVFSYFFSTIANWIAAPFCGLLAEQLEGRLTGKPLPDNGWSGLVKDLPRIMKREWQKLAYYLPRALVLFLLYFVPVFGQTAAPVLWFLFSAWMLSIQYCDFPFDNHKVSFRQMRSALRQNKTENMQFGALVSLFTMIPLLNLVIMPVAVCGATAMWVDKYRPHLALNR"]}}, {"location": "[60572:61514](+)", "type": "CDS", "id": "<unknown id>", "qualifiers": {"locus_tag": ["ctg11_56"], "transl_table": ["11"], "translation": ["MMQDLRLILIVVGAIAIIALLLHGLWTSRKERSSVFRDRPHKRLKQDREEAFEDEDESVGEVRVQRSQPEPSEPSLSGFNAGDEPPRQPKPRPQPEPVRHQPVVDEQPESDPLFGGALQHAPEPEREVAEPLRQPEPIRQVAPAVPVQPQPEPEAVPPSAAEIAEAKREEARRKETVLVLHVSAHAGGSINGEALLQGVLQAGFQFGEMNIFHRHLNPAGSGPVLFSLANMVKPGSFNPDNMSDFTTPGVSIFMMVPSYGDAHQNFKLMLQSAQRIADDVGGVVLDDERRMMTPQKLETYKARIRDVIDANSN"]}}, {"location": "[61585:63598](+)", "type": "CDS", "id": "<unknown id>", "qualifiers": {"locus_tag": ["ctg11_57"], "transl_table": ["11"], "translation": ["MESVQNKINHLRTLLRHHEHQYHVLDAPEVPDAEYDRLMGELRELETAHPELITADSPTQRVGAAPLAAFDQVRHEVPMLSLDNAFDEESYLAFDKRVKDRLKNSDDITFCCELKLDGLAVSLLYENGELVRAATRGDGTTGENITANVRTIRAIPLRLSGDNIPARMEVRGEVFMPLAGFEKMNDEARRTGSKVFANPRNAAAGSLRQLDPRITAKRPLTFFCYGLGLLEGGEMPRSHWGRLQQFKAWGLPVSDRVRLCHNADEVLTFYREVETARPTLGFDIDGVVIKVDSLDRQEQLGFVARAPRWAIAFKFPAQEQMTVVRDVEFQVGRTGAITPVARLEPVLVAGVIVSNATLHNADEIERLGLKIGDRVVIRRAGDVIPKVVSVVDHAEDARDVVFPGQCPVCGSDVERVEGEVVARCTGGLICGAQRKGALKHFVSRRALDIDGMGEKIIDQLVDKEYVLNPADLFDLTAGKLTGLDRMGPKSAQNVVDALAKAKQTTFARFLYALGISEVGEATAANLAAHFGTLEALMAADLEALIAVPDVGKVVASHVRNFLDEESNREVIRLLVEKAGISWPDVVVVKAEEIDSPFAGKTVVLTGSLTVLSRDEAKDRLAALGAKVSGSVSKKTDLVIAGEAAGSKLAKAQELGIPVIDEAEMIRLLGE"]}}, {"location": "[63599:63827](+)", "type": "CDS", "id": "<unknown id>", "qualifiers": {"locus_tag": ["ctg11_58"], "transl_table": ["11"], "translation": ["MEKQHLIEIANTEMPFGKYKGRALIDLPEEYLLWFARKDEFPQGHLGELMQITLAIKIEGLEGLVKPLKRGHQAP"]}}, {"location": "[63833:64856](-)", "type": "CDS", "id": "<unknown id>", "qualifiers": {"locus_tag": ["ctg11_59"], "transl_table": ["11"], "translation": ["MGIFRIDPLMLKLIITVLLASFLPARGHFVDFFEWLTTAAIALLFFMHGAKLSREKIIAGGGHWRLHLWVMFSTFVLFPALGMLFVWWHPLNLSTEIYTGFLYLSILPATVQSSIALTSLAGGNVAAAVCSASASSLLGVFISPLLVSLLMNVHSDAVGGSLEQIGKIMLQLLVPFVVGHLSRRWIADWVERNRGLIGKTDQASILLVVYSAFSEAVVNGIWHRVGVMTLVWIVVGSLGLLFVVLAINLAAARLFGFNRADEITILFCGSKKSLANGVPMANILFPSAAVGIIVLPLMIFHQVQLMVCSMLAQRYKKAGEKLAAQHKASRSKPAVMESQK"]}}, {"location": "[64950:65871](+)", "type": "CDS", "id": "<unknown id>", "qualifiers": {"locus_tag": ["ctg11_60"], "transl_table": ["11"], "translation": ["MNYTLRQLRVFVAVAQQGSFSQAGQLIGLSQSAVSHSIKELESEMGIRLLDRTTREVLLTEAGEQLASRLERLLEELNTTLLDVRSYGQQRSGTVRVAASQTISAHLMPQCLAAGQLHYPEIKVMLRDRPQQWVLQSIRNAEVDFGIVVGPLQADDLECEAILDEPFLLLCRQDDPLAQQETIHWHMLNQRTLVLQDYASGSRVLIDEALRVQQVQAEIAQEIGHPATLYPMVEAGIGISILPALALPLPQGRPLLVRRIVPEINRTIMLVRRKNRSLTPAAEAIWQEVRQQAELLTQQRASASPF"]}}, {"location": "[65867:66212](-)", "type": "CDS", "id": "<unknown id>", "qualifiers": {"locus_tag": ["ctg11_61"], "transl_table": ["11"], "translation": ["MTTINTSSSVSSGASSGSAVSQTASIAKQITKLQEQLKSLSGDTTLTDDQKAEQQQMIENQIAMLEAQLAQIQQQQAEKAAEKQEANKAADSGSSKIADGVNRPTENNKLNVYI"]}}, {"location": "[67248:68658](+)", "type": "CDS", "id": "<unknown id>", "qualifiers": {"locus_tag": ["ctg11_62"], "transl_table": ["11"], "translation": ["MKIKTRFAPSPTGYLHVGGARTALYSWLFARNHGGEFVLRIEDTDLERSTQQAIDAIMDGMNWLNLDWDEGPYYQTKRFDRYNAVIDQMLEAGSAYKCYCSKERLEALRENQMANNEKPRYDGRCRDSHEHHADDEPCVVRFRNPQEGSVIFDDQIRGPIEFSNQELDDLIIRRTDGAPTYNFCVVIDDWDMEITHVIRGEDHINNTPRQINILKAIGAQVPVYAHVSMILGDDGKKLSKRHGAVGVMQYRDDGYLPEALLNYLVRLGWSHGDQEIFTIDEMKSLFDLDVVSKSASAFNTEKLMWLNHHYINTLAPEYVATHLQWHIEQENIDTRTGPELAQLVTLLGERCKTLKEMAASCRYFYEEFDEFDADAAKKHLRPVARQPLEVVRDKLAAITDWTAENVHHAIQATADELEIGMGKVGMPLRVAVTGAGQSPALDVTVHAIGRSRSVARIEKALAFIATREA"]}}, {"location": "[68701:69052](-)", "type": "CDS", "id": "<unknown id>", "qualifiers": {"locus_tag": ["ctg11_63"], "transl_table": ["11"], "translation": ["VKKDWLTPEELAQQTGFSRQTINKWVKKENWTTAPKPGVQGGKARMIHIDERVKVFLKSTRHAAEPNAQYRVNQNSLPSLLITSLQQLSGEEQDKLAAMLLREGIQGILQRLGIND"]}}, {"location": "[69206:69995](-)", "type": "CDS", "id": "<unknown id>", "qualifiers": {"locus_tag": ["ctg11_64"], "transl_table": ["11"], "translation": ["MSLHTPKEISAVVVQAGVIKSRTPISSLLILGFLAGSFIAFGFLLYIHVVTQLPVGWGSFGTLLGAAVFPVGIILTVLAGGELLTGNMMLLPVAWFARQISALSVMRNWFWVTLANFIGSVTIAWFFGHMLGMTEGDYLKKTVAVASAKVNADFLHAFISGVGCNWLVCLATWIAFASKDVVGKIFGMWFPIMAFVAIGFQHVVANMFIVPAAIFAGYLSWAEYLPNFVAVFLGNAVGGAIFVGLAYFVAYRAPQPESSVSR"]}}, {"location": "[70766:71951](-)", "type": "CDS", "id": "<unknown id>", "qualifiers": {"locus_tag": ["ctg11_65"], "transl_table": ["11"], "translation": ["MSRILHFALALAMVALLALLVSRDRKNIRIRFVVQLLVIEVLLAWFFLNSEAGLGFVKGFSDMFEKLLKYAAEGTNFVFGNMSDKGLAFFWLNVLCPIVFISALIGILQHFRILPIIIRAIGTVLSKVNGMGKLESFNAVSSLILGQSENFIAYKDILGKMSERRMYTMAATAMSTVSMSIVGAYMTMLQPKYVVAALVLNMFSTFIVLSLINPYRVDSEEDLKLGNTHEGQSFFEMLGEYILAGFKVAVIVAAMLIGFIALISAINALFDTIFGISFQGILGYVFFPFAWVMGVPSNEALQVGSIMATKLVSNEFVAMMDLQKIASTLSPRAEGILSVFLVSFANFSSIGIVAGAIKGLHEEQGNVVSRFGLKLLYGSTLVSVLSASIAGLVL"]}}, {"location": "[72391:73630](+)", "type": "CDS", "id": "<unknown id>", "qualifiers": {"locus_tag": ["ctg11_66"], "transl_table": ["11"], "translation": ["MFGSRTAEQNIRSSRKIKFALMGPAFIAAIGYIDPGNFATNIQAGASYGYTLLWVVVWANIMAMVIQLMSAKLGIATGKNLAEHIRDRFPRPAVWFYWVQAEIIAMATDLAEFIGAAIGFKLVFGVSLLQGAMLTGVATFLILMLQSRGQKPLELVIGGLLLFVAAAYVIELFFSQPKVVDLLQGMAVPSLPTADAVLLAAGVLGATIMPHVIYLHSSLTQKGDGATRTERYASTKLDVAIAMTIAGFVNLAMMATAAATFHFSGHSGIADLDQAYLTLDPLLGKAAAMVFGLSLLAAGLSSTVVGTMAGQVVMQGFIRFHIPLLVRRVVTMLPSFIVIMAGWEPTRILVMSQVLLSFGIALALVPLLAFTGNRELMGDMVNSRLMQNVGRAIVAVVVVLNGYLLIAMAINL"]}}, {"location": "[73681:74050](-)", "type": "CDS", "id": "<unknown id>", "qualifiers": {"locus_tag": ["ctg11_67"], "transl_table": ["11"], "translation": ["MKRLLLVATLLASLSPLAMHTAHADSARITLAPGITLHLGDRDDRGRYWDGGRWRDNHWWRNNYRYDEGRWWRHEQWRRHEEMRRHQEWERERRWRDHDRRREWRHHENERRHHERDRHDRW"]}}, {"location": "[74247:75237](-)", "type": "CDS", "id": "<unknown id>", "qualifiers": {"locus_tag": ["ctg11_68"], "transl_table": ["11"], "translation": ["MVYQADAQRYETMTYHRCGRSGLKLPAISLGLWHNFGDSTRVDNSRDLLRHAFDNGITHFDLANNYGPPPGSAEENFGRILREDFRALRDELVLSSKAGYTMWDGPYGDWGSRKYLISSLDQSLKRMGVEYVDIFYHHRPDPETPLEETMTALDHLVRQGKALYVGLSNYPAELAAQAITLLKALGTPCLIHQPKYSMFERAPETGLLDVLAEQGVGSIAFSPLAGGMLTDRYLNGIPEDSRAASGSRFLSGDQLTPEKMDKVQRLNALAQRRGQKLSQMALAWVLRGDRVTSVLIGASKTSQIDDAVQMLGNRRFSADELAEIETILG"]}}, {"location": "[75443:77096](+)", "type": "CDS", "id": "<unknown id>", "qualifiers": {"locus_tag": ["ctg11_69"], "transl_table": ["11"], "translation": ["MNSYTVGDYLLARLNEIGIDHLFGVPGDYNLQFLDHVIDHPRLAWVGCANELNAAYAADGYARCRGVAALLTTFGVGELSALNGVAGSYAEYLPVIHIVGAPSQTSQNNGELLHHTLGDGDFGHFLRMHQEIAVATTVLTADNAAAEIDRVLLCALTERRPVYLLLATNVAESPLPPPVDPLTLAREIDREQLAAFADKAESLLAAAGSVAMLADFLADRAGQQPLLQRWLTDIPMPFATLLMGKSVLPETQYGFAGTYAGSSSAESTRAVIEQSDVLIAIGVKYTDTITAGFTQNITRSRTIDVGLHGCRIAERDFPRIPMAAALAVLHQLARQHGRGWQRGIVAPPEMDSASSDSLIQSTFWLAIQDFLRPGDIVLADQGTAAFGAAALRLPEGARLLVQPLWGSIGYTLPAAFGAQTAQPQQRVVLIIGDGSAQLTVQELGTMLRDGQNPVIFLLNNDGYTVERAIHGAQQRYNDIAPWDWTRLPQALNVDSQAQSWRVTQTVQLREVMALLEAPSRLSLVEVVLPQQDIPPLLASVTQALHQRNSR"]}}, {"location": "[77263:78229](+)", "type": "CDS", "id": "<unknown id>", "qualifiers": {"locus_tag": ["ctg11_70"], "transl_table": ["11"], "translation": ["MTSYALVGDVGGTNARLALCEVESGAISQAKTFSTAEYDNLEAVIRAYLDEQQQDIKHGCIAIACPITEDWVEMTNHDWAFSTSKMKASLGFETLEIINDFTAVSMAIPMLKEDHVLQFGGKSPVQDKPVAVYGAGTGLGVAHLVHVDKRWVSLPGEGGHVDFAANSEEEDQILEVLREELGHVSAERILSGGGLVNLYRAIVKSDDRVPENLKPRDVTERALQDSCTDCRRALSMFCVIMGRFGGNLALNLGTFGGVYIAGGIVPRFLEFFKASGFRAAFEDKGRFKDYVSGIPVYLITHDQPGLLGAGAHLRQTLGLVL"]}}, {"location": "[78262:78991](-)", "type": "CDS", "id": "<unknown id>", "qualifiers": {"locus_tag": ["ctg11_71"], "transl_table": ["11"], "translation": ["VKAIIVEDEFLAQQELSWLIREHSQITIEATFDDGLDVLKYLQTHQVDVIFLDINIPSLDGMLLAQNISKFANKPLIVFITAYKEHAVEAFELEAFDYILKPWSEMRLITLLRKLENHVQSSASLSPAATRPAPHTINLVKDERIIVTDINDIYYAEAHEKLTFVYTRREEYVMSMNMTEFCQRLPDEYFFRCHRSYCVNLSKIREIEPWFNNTYILKLRDLEFQVPVSRSKVKEFRQLMRL"]}}, {"location": "[79005:80706](-)", "type": "CDS", "id": "<unknown id>", "qualifiers": {"locus_tag": ["ctg11_72"], "transl_table": ["11"], "translation": ["VHSMFEMLLAVFDRAALMLICLFFITRTRHFRQLLQKDEHSRQELIAVTTIFSLFALFSTWTGINVEGSLVNVRTIAIMSGGILFGPWVGIATGVIAGTHRFLIDIDGVTSVPCLITSIVAGVVSGWINLKVVKEKRWSIGIIGGMACESLTMLLIVVWASPTALGLDIVSEIAIPMILGAASIGLIVLLVQSVEGEKEAIAARQAKLALDIANKTLPLFRQVNSQSLSQVCHIIRDDINADAVAMTNNTQILAYVGVGEENYRDGDDGISPTTAAAISEGKIIIKNNDEAHRTPEIHSMIVIPLWEKGEVTGTLKIYYRHAHRITWSLKEMAVGLSQIISTQLEVSRAEQLREMANKAELRALQSKINPHFLFNALNAISSSIRINPDTARQLITNLSRYLRYNLELNDDEIIDIKKELYQVKDYIAIEQARFGDKLTVIYDIEEDVNCSLPSLLIQPLVENAIMHGIHPFRGKGVVTLSIHDLGDRVRIAVRDTGQGISEDVIARVERNEMPGNKIGLLNVHHRVKLLYGEGLHIHRLNPGTEIAFYISKNGAGLPEKPSISLA"]}}, {"location": "[80872:82123](-)", "type": "CDS", "id": "<unknown id>", "qualifiers": {"locus_tag": ["ctg11_73"], "transl_table": ["11"], "translation": ["MSHLKIDNIPDAIRTIKHQLRQQLPHYRAVFAELDDEMHLQIHALKAEQQRGEHPVPELDANDILNHRVTEQQKKRIRQRGCCTVRGVFPRAQATEWNTHIGRYLDDNQFVEKLQNAAEDNYFGDLKQGKPQIYGVYWSQPQVQARQDARMQAVQVFLNSLWQTESAGKQHFDPTRSVSYADRIRRRPPHSGSLGLSPHVDGGSLERWLDENFRHVYRHVFSGHWQQYNPFDAEGRTEVREFPSPAVCSMFRTFQGWTALTPQRKHGGTLKLLPIANAMAWILLRALQDDVADDDLCGAAPGRALSVSEKFHPLLLEGFSSIPDMEPGDAVFWHCDVVHAVENEHLGEFDSNVMYIAAAPWCEKNAAYLQRQWPAFVDGRSPPDFAADNFEVDFSGRATEDDLTPSGRKQMLSQDG"]}}, {"location": "[82246:82774](+)", "type": "CDS", "id": "<unknown id>", "qualifiers": {"locus_tag": ["ctg11_74"], "transl_table": ["11"], "translation": ["MQLTTERLILTRLQPEDWQLFLAVHSDETCMKFISAVPQLADIRQRFHDRLAPWQITSFHMLCLVVRRKEDGRAVGLMGANPEWAPHRQAEVGYSLLNDCFGQGYGSEALGALCDFLFNECEFHKLKAQVVEGNHASRRVLEKNGFTLEGTLRDNYLLRGKWVNDWLFGRINPAQ"]}}, {"location": "[82892:84128](+)", "type": "CDS", "id": "<unknown id>", "qualifiers": {"locus_tag": ["ctg11_75"], "transl_table": ["11"], "translation": ["MTDNNSPRRFSRIERLPPYVFNITSELKMAARRRGEDIIDFSMGNPDGPTPPHIVEKLCTVAQREDTHGYSTSRGIPRLRRAISRWYADRYQVDIDPESEAIVTIGSKEGLAHLMLATLDHGDTVLVPNPSYPIHIYGAVIAGAQVRSVPLVAGVDFFNELERAIRESYPKPKMMVLGFPSNPTAQCVELDFFERVIALAKQYNVLVIHDLAYADIVYDGWKAPSIMEVPGARDVAVEFFTLSKSYNMAGWRIGFMVGNKELVSALARIKSYHDYGTFTPLQVAAIAALEGDQQCVRDIAEQYKRRRDVLVKGLHEAGWMVDNPKASMYVWAKIPDHYAHLGSLEFAKLLLQEAKVCVSPGIGFGDYGDTHVRFALIENSDRIRQAVRGIKAMFRAEGILASATKSGEDDV"]}}, {"location": "[84342:85371](-)", "type": "CDS", "id": "<unknown id>", "qualifiers": {"locus_tag": ["ctg11_76"], "transl_table": ["11"], "translation": ["MSFTPAKRTSLLVLLLLVLLTIAFFIWSAINRHHLRTDDAVIAADYTLVAPKVSGYIRTVNVTDNQQVKAGDVLATIDDRDYRVALETANANLQVSEAKRSSIEAQLEQQKATIAQTEAAVSASQATLNYAGQNADRYRRLLKSGTATADEQQKSSSTMLSAAAQVKQSQAAVLAARKEVAVLQASVKQADADIAAMQASVDQAQLNLSYTQITAPISGSVGQRAVRQGAWVAAGTRLLAVVPLQQSYVVANFLETQLAHVTQGQPVSVTVDALPGVTLRGHVDSIAPATGSTFAAITADNATGNYTKVVQRLPVKIVLEPGQSDLPRLRVGMSVVPELEMH"]}}, {"location": "[85373:86981](-)", "type": "CDS", "id": "<unknown id>", "qualifiers": {"locus_tag": ["ctg11_77"], "transl_table": ["11"], "translation": ["MNGQPAAMPPSPHPFTLRLALGLVGVLIAALSSGLNDRVTDLALADIRTALGIDFDTGSWITSAYQAAEVAAMMIAPWFAVTFSLRRFTLSVTLGFCLIAAVQPLVTDASGFIALRVIQGIFGGALPPMLMTVALRFLPPGIKLYGLAAYAMTATFGPNMAASLAAFWTDSVGWQFTFWQVIPPCLIATLLISRGLPQDPLRLERFRQIDALGMLTGCSGIALLVLALTQGERLDWFQSPLISGMLLSAAALLVVFFINEWFHPLPLFRLQMLQRKNLTHGLLVLAGVLMVALSGSALPSAYFGQIEGFRTAQFAPLALTIGLPQLVIAPLLAALLNLRWIDCRWMLTAGAGLMILSCVLGMQITSEWARQNFWLIQALQAFGQPMMILPVLMSATSVVLPPEGPFASAMFNTVRGFSSVAAGVLVENFLTHREKFHSHTLVDQLGNRPWLMTATRSDTASSMMPLLPDGSASSVENLSHFSTLVKHQAVILSLSDSYLMIIGFALLLILLTAWLPKRVWPPQTLLTSAPQTSRS"]}}, {"location": "[87147:87933](+)", "type": "CDS", "id": "<unknown id>", "qualifiers": {"locus_tag": ["ctg11_78"], "transl_table": ["11"], "translation": ["MFESATCRDDERIGGIQVITRAAKILDALGAKPNGMSLGEIALAVDLPRSTVQRIVNALDSVQLVRSHGAAGGVRLGPALLRLIANVHTDVVAIAQPWLQALCDTTGETVSLARASGLQLAIVHYVVADRELRVVPRIGMNLPLYSTSGGRALLALESDDAARELVGEAYQAITELTVRDFPALLAHLTEIRRTGLAYDRGETLEGISTMAVAIDTILGRFSISLLIPGARFQRHEARNREAILKCKEALIDEIGKVALRD"]}}, {"location": "[87946:88396](+)", "type": "CDS", "id": "<unknown id>", "qualifiers": {"locus_tag": ["ctg11_79"], "transl_table": ["11"], "translation": ["MKTLLVAVDNSVIARKVIQLATEQALALQAEVVVLCCVDASYAASGPFDIEAGEDPGDFGLALDEQNTAEGVVRQALAELHRAGVAARGRVAAGESAETIVAQANSLNAAMIIMGRRHLSSFNRLLKGSCSAAVIERASCPVLLDVRVD"]}}, {"location": "[88444:89254](+)", "type": "CDS", "id": "<unknown id>", "qualifiers": {"locus_tag": ["ctg11_80"], "transl_table": ["11"], "translation": ["LISHAILASLFSALVWLVVLGALFKRKKMASAVAILLFSVPLLVGNLYYYGWVSPAREKQAEIDAAAARLAQLPVWRTVKTQQPLLYQQAHDELIAQLEAGIPQQQAIEHLRPLVADLLNQRINAARDQDLINYMQVSLEQMRQIRQRGPEQCFRFLFPQVKGGVNVSELVPKTLTERELQAMDVLLKHSNGIEQPIDFKQGREQLQAVVRQLYARWGSDLQTLNTPAEAGVNEAKLCDMTIDLYQSVLALTGKDSANVLRIIISGTGN"]}}, {"location": "[89510:89792](+)", "type": "CDS", "id": "<unknown id>", "qualifiers": {"locus_tag": ["ctg11_81"], "transl_table": ["11"], "translation": ["MKSKIIGAFALLLLAGCTSGKPGAYEKVDEDPAVNTVQYRFNPVRVDKTAMEKDVERYCSERGFDKVEALRPQDSHVPGLVKAWYQCNYSIKS"]}}, {"location": "[89902:90079](-)", "type": "CDS", "id": "<unknown id>", "qualifiers": {"locus_tag": ["ctg11_82"], "transl_table": ["11"], "translation": ["MKTTMKTIMKATSVVSLIVMLSGCIIAPPHHGGGGGYHGGGGGYHGGYHHGGGPRRGR"]}}, {"location": "[90475:91699](-)", "type": "CDS", "id": "<unknown id>", "qualifiers": {"locus_tag": ["ctg11_83"], "transl_table": ["11"], "translation": ["MNTPTAGSSVNRTRWLTLIGTIITQFALGSVYTWSLFNGQLSLKLDTTISQVAFSFGLLSLGLALASSVAGKLQERFGVRHVTIAAGLLMAVGLMLTSQADNLFMLYLSAGLLVGLADGAGYLMTLSNCVKWFPERKGVISACAIGAYGLGSLGFKFICSYLLSVYSLETTFMIWGGLAMSMIIVGALLMKDAPAQQPSGSKSTEKRDYSLAESMRMPQYWMLALMFLTACMSGLYVIGVAKDIGESMVHLSAQTAANAVTIIAIANLSGRLVLGVLSDKVARIRVITLAQVVSLVGMSILLFSHMNENSFFIAIACVAFSFGGTITVYPSLVSDFFGLNNLTKNYGVIYLGFGIGSVMGSLIASLFGGFTVTFSLIMALLVISLLMSATIRMPYKQAETKKELQHA"]}}, {"location": "[92042:93971](+)", "type": "CDS", "id": "<unknown id>", "qualifiers": {"locus_tag": ["ctg11_84"], "transl_table": ["11"], "translation": ["MSWVPVRLSGKLTLGGMFMLLLTCVIVYLAISLRGQPRVIDASNSLIQQTGENIVGQLNQQLIRIEGEGVSLARLAEVLPHDDALVKQVLPQIIDSKGDKSIAGGGIWPEPNAFSEGVARRSFFWSRNASGGLDYSDGYNDPAGAGYHNESWYTSSRTASANKCNWSEVYQDPVSNVNMVTCSVPYSHGGAFAGVATFDVLLDNLSGFMQRNGSNTGGYAFALDQAGNVLYFPGVKDKALKKFSDLAQQQPWLAPMVAGVKTAGSASGSTTLSAISDEWLHQEAQVTLFRMADTGWIIGLVTPQAAVTALAHNIMQDIFVLLIPSLFVLLIASWFISRQISGRLESTRKALDDIAHGDGDLTRRLDTSGRDEIADIAVSFNQFVDKIAGVITNVQSSGVHVAHNASGLEQSNQELTDKISEQAAAVEESAAAMEQLNATVQQNAENTRLADSFTEQTAQIARSSSHVMRQLIDTMETIKVSSSRVGEILSVIDGIAFQTNILALNAAVEAARAGEQGRGFAVVAAEVRALAQRSATAAQEIKTLIGQSDSNVLTGSKLVEGAGRQLEELVKDVLKVKEVVGEIRVAGDEQSKGIAEVTLAVSQMERTIQQNLALVHQTAENTHALHAEASQLAEDISVFKVV"]}}, {"location": "[94016:94226](-)", "type": "CDS", "id": "<unknown id>", "qualifiers": {"locus_tag": ["ctg11_85"], "transl_table": ["11"], "translation": ["MPDKDPVVERLSLEVLALRNIVQMLIAYGNVPTGGKLNKYLEKIAEEVEHRDGREANKAIADVIRGYIR"]}}, {"location": "[94439:95687](+)", "type": "CDS", "id": "<unknown id>", "qualifiers": {"locus_tag": ["ctg11_86"], "transl_table": ["11"], "translation": ["MQQLATFLKQYGIEPGHPTSLIVIVGIIFLTALIVHFILHRIVLRAFERRAQGSNRLWLQIITGNKLFHRLAFMLQGMIVNLQAVLWLEKGSDAALILSTCAQLWVMIYALMSFFSLLDVIAGLSHRFAFAAQFPLKGIFQGVKLLSAIVIGIMMISLLIGKSPAILISGLGAMAAVLMLVFKDPILGLVAGIQLSANTMLKLGDWLEMTKYGADGAVIDIGLTTVKVQNWDNTITTIPTYALVSDAFKNWSGMSASGGRRIKRCINIDTTSIRFLSDAEHEKLMQARLLKPYMAARQEEINSWNGQGDVAAASVLNQRGMTNVGTFRAYLTEYLRQHPSIRKDMTQMVRQLAPGAEGLPIEIYAFTNTVAWLEYESIQADIFDHVFAVVGEFGLRVHQAPTGSDVRAIAGVVSS"]}}, {"location": "[95754:95982](-)", "type": "CDS", "id": "<unknown id>", "qualifiers": {"locus_tag": ["ctg11_87"], "transl_table": ["11"], "translation": ["MRLFLFSLLGTIVGFGVTFAVFPLLSDLIVGPVVSDEEMNQNVGLFLITASLLTVIGALAGGLFQRQRRSKKKSF"]}}, {"location": "[96490:98584](+)", "type": "CDS", "id": "<unknown id>", "qualifiers": {"locus_tag": ["ctg11_88"], "transl_table": ["11"], "translation": ["LSHSNPLHPQQLTVFQALELANAHWNAGQAAQAEQLCLRVLQVAPLQHDALNLLGMMMHAYGKPDLALDYIHKASQSPEAPAIIHSNLAELYRQKGLLLEAEQAARRATEQEPELVAAWSNLGIILQEAGKFNASLECLKYVASLQPDNAEVYNNLGNTYKRLGDLPRAHDSYQRALTLRPDYAEVYSNLVLLLIDQGRIDEAVASAMRAIDINPQLADAYLNLAEIALSRMRYADALRWVNALLAFAPQHAGALTALAHIMNADERYEDAVAAARHALAIAPDSANTHKILGKALQALGQYKEAEQAYHQAAALPGTVAEEALIARAVLLMEIGDKDAATAGFERALERFPDSPRVIAARCDNKFYRAGDPDVVVMEAALVREPAPPLNEKMMLHFSLGKAYLDTHDSDRAFFHLNQGNAFKRASFHYDAAQTSAWMKNIAAVFTPALMAQFSGAGAASDRPVFVIGMPRSGTTLIEQILASHPAVYGAGELRALDRAVSRGSRFPDDVAHWSKADFAHIGADYLEQVRHLAPDALRVIDKLPGNFLYAGLIPLLLPGARIIHCRRDPVDTCLSCYSKHFSGEQLFAYQLDELGQFYLAYQTLMAHFRQILPAECFIEVDYEAVVDDLEGQARRLIDFIDLPWDDACLTFHETRRIVRTASVAQVRQPIYTSSKGRWHRHAAHLGPLLDALGLEPQ"]}}, {"location": "[98580:99771](+)", "type": "CDS", "id": "<unknown id>", "qualifiers": {"locus_tag": ["ctg11_89"], "transl_table": ["11"], "translation": ["MNLIPTDVHAIFLQVDSLLKAERWAEADVMLCQALASGTGPIPLWRQLYVAFRQQGKFAEATQVLEMIVQATPGDVSVRFDLSEMLLLQGEFTRGWREYRFRYRLDNTRMLERHIAKPRWEGQSVQGKTLLIHDEQGYGDTFQFLRLVQQAQERSGAHVVLEVNPEAYHLARGVSGYHQLMVRGTLPPPFDFHCELMSLPAALGLQLSHLPGKMPYLFADPARVEKWRVRLADLPRPLVGLVWAGRPTHANDKRRSLTLSELAPLAQEGITFLALQKGPAAEQAATPPPGMSLLSLSDEIHDFDDTAAILCVIDTLVSVDSSPVHLAGALGRPAWVLLPFQHDWRWLQQREDSPWYPGMRLFRQPASGQWHTVLQNVAIALKTLKDVPEAHGPAQP"]}}, {"location": "[99914:102674](+)", "type": "CDS", "id": "<unknown id>", "qualifiers": {"locus_tag": ["ctg11_90"], "transl_table": ["11"], "translation": ["MLKYRMSPVAEALNRRKVLGLSLGSAMVLLSSAQAYAACFPVNISSTLVGTTDCIDWSAGDFNIVSESALISTGTPPLAASSSAGVLTNDGLLSGTSVAALQNTSNSLSVVNGGRIISDTFGILNNGTIVSLANNAGGTISGTTAGIRNNSLITSLSNGNIISGGIGILNAGTIGTLSNTGSLTGTTAGIQSTGAITSLFNSGTISANSYGVQADNGSLITSLENTSTGLIEAGTGVLAGNLTPSGVININTLTNAGRISGTTNVGVGTSANATIGSLNNSGTITGALGAVANAGTLGALVNSGTIASSSGYAIYNASIGTLGPITNSGLVSGLIGNLSSRSMTINGGSDTIFGTLTGASGGIGSADIGTISSNAASLYFASGNLLLNDKINVGSNYVNNTGATLQVNNLISITGNYTQSALATLLVGVSDSAISSGNDTDTGYGRLIVSGAATIESGSTVSLKALNTYSFAAGQRYVVITAATSGTDYNADSLNYLASGYSGLNTGAAVVNGNTSSLVVTLGNIINPTNPTNPTNPTTPSTSYATTGNAISSLKGLKQYSGIAPGLLDLYNASLAIDSTREANKVGEQLSPVQNSSASHVASVATFDAVSVVGQRVDAVRLAQSHGMRGVATGDDPAEWSAWGQVFGGHANQGMVDAVSGYKANYSGLVLGGDRGLGDAWRAGGALTYSYTSVHGEDNLSGNKTGVDSYGLIGYASYTGEPWFVNLSASVTQQRYDTTRNVSVTGYSDTAQGKFDGQQYVTKAEFGYPLAVADATTLTPLASLSYSYQTLDSYQESSGNGSALSVEGSHNNALRSGLGARLDKSFQTGFGDVVPYVQAVWTHQYNPQRSATTASYIADTAGETSFTTFGASPVEDTADLSVGATVVKSDTLSLTARYNAQLGEQYKGQTVTLQVRQQF"]}}, {"location": "[103234:104173](+)", "type": "CDS", "id": "<unknown id>", "qualifiers": {"locus_tag": ["ctg11_91"], "transl_table": ["11"], "translation": ["MTYPTSKLNGLVGFAKAANVTGGWNGSVVEINTLAQLNQYVGDSTARVLVINSNITASSLTKVNLGSNKTIIGSFQNRTLNNIHFRATTTSQNIIFQNLIFQHSVNIKANDDIQLYLNYGSKYWIDHCSFVGHTWSDGDGSLDKLLYIGEKADYATISNCYFGNHKYGLILGHPADDNNATYNGYPHLTICHSYFDNMEVRAPGLMRYGYFHVYSNYINKFQLGFTLAQNAKIISENNYFGEGSANKGMLDDKGNGTFTDTGSVPGITNQKSPKSQWTAASNYAYSAKSAADAKTFAAANAGAKSTTLVFGG"]}}, {"location": "[104335:104683](-)", "type": "CDS", "id": "<unknown id>", "qualifiers": {"locus_tag": ["ctg11_92"], "transl_table": ["11"], "translation": ["MNRMMTQDGYTAALRQDKVRVCAEGSPKNKTCIIGSHLLFRSASDAGLHDGSGQRQGCFAFPLRGLSDPGRPVTASTSKPRSKILIQINPQRLSRGGGCNTHSEQSFCGDGASLR"]}}, {"location": "[104742:105030](-)", "type": "CDS", "id": "<unknown id>", "qualifiers": {"locus_tag": ["ctg11_93"], "transl_table": ["11"], "translation": ["MNKCIRFVFILFYLLGMMAIYLSTVDKYDIIYDMDPMIHQGSLINNSNNGKVLSGVILFFILISQISFFYFEKSRKWKWATGIMTGIACFLFFIR"]}}, {"location": "[106208:107057](+)", "type": "CDS", "id": "<unknown id>", "qualifiers": {"locus_tag": ["ctg11_94"], "transl_table": ["11"], "translation": ["MATVVSMINMKGGVGKTTLTFNMAWYSAWIRNLRVLAIDLDPQANLSQYLMGAEKYLEFLNEQNKTVVDIFEQYSAPDRLTGSPVIINPDDMIHEFKDWQDESCIHLVASRLELAWTLKNPTEKANLLPQFIAKVADRYDLILIDCAPTESILTTAAYLSSRYIFVPVKPEFLATIGLPLLARSMSEFKQRNSHQSLDMAGIVFNDSKRTGTTPEHLESIRNVRKLAEDFNWPVLNNQAYHSDSYPTGSRDGSPIFRTKHARDYVKDEFHMVAEEFLVGIGL"]}}, {"location": "[107053:107572](+)", "type": "CDS", "id": "<unknown id>", "qualifiers": {"locus_tag": ["ctg11_95"], "transl_table": ["11"], "translation": ["MMNKKEKIALLHMLAIKESLTGSEFNNVLSEVKKISLDSFFFGSNDDVNNSSISKSNSVSTAKARGFDSILKTLRVQDPEKYELLNQLKINIRSGAVLKNFSDIKDLLAKLDQANMISTSKAATVNGLLIFLSKKKTNEIRGVIKNHIRSSVTNDDKGFHELANYIIDPNKK"]}}, {"location": "[107682:107865](-)", "type": "CDS", "id": "<unknown id>", "qualifiers": {"locus_tag": ["ctg11_96"], "transl_table": ["11"], "translation": ["MQLAHVDKNSIRGTYNHAKYLTQLKKMTEWYSSLLLKEHYHYLKNSIKDNFHSTMPLKNK"]}}, {"location": "[107893:108334](-)", "type": "CDS", "id": "<unknown id>", "qualifiers": {"locus_tag": ["ctg11_97"], "transl_table": ["11"], "translation": ["LNKPKQNHFPFLTEKEIPDFVKALEGYQGSLLTKYATQLLMLTGVRTIELRAAEWSEFDLKNALWKIPKERMKKRRSHLVPLSTQAVEILKKLKVTSGKYQLVFPDRNDVRKPMSDTSINKVIKMLGYHGQLTGHGFWHYDKYDFA"]}}, {"location": "[108436:108961](-)", "type": "CDS", "id": "<unknown id>", "qualifiers": {"locus_tag": ["ctg11_98"], "transl_table": ["11"], "translation": ["LCKLLRITGFDLFSIHMLLSDIQIKGAKPQEKLYTLNDGAGLSLLVEVNGAKGWRHRLIGKPKMISFGVYGEVSLAEARRKRDEARAMLAKRINPSDARKAEKVALRFSHDNNFEAAAREWHSSRQSTWSEGYAKEVLGCLERDIFPYVGHRPVDQIEPLELLTVLQKIEKRGA"]}}, {"location": "[109160:109361](-)", "type": "CDS", "id": "<unknown id>", "qualifiers": {"locus_tag": ["ctg11_99"], "transl_table": ["11"], "translation": ["MHHQLQPDSLVDLKFIMADTGFGKTFIYDRIKDGTLPKSKLIHGRARWLYSDHCEFKNKLLNCLNG"]}}, {"location": "[109450:109696](-)", "type": "CDS", "id": "<unknown id>", "qualifiers": {"locus_tag": ["ctg11_100"], "transl_table": ["11"], "translation": ["MGKMTFVFEFEDGKEPAVGAGMEFQGGRVVSAAFHDYRDDFFTDQQNEKISNAIDDVPLGNEGITNKEASAILEKLSLLNI"]}}, {"location": "[109697:109907](-)", "type": "CDS", "id": "<unknown id>", "qualifiers": {"locus_tag": ["ctg11_101"], "transl_table": ["11"], "translation": ["MSPEIQNAINSTARAALNEYFSKSNTLTYRQILDKHSTKIATLIPAKHSGRAWLWLNCVCQSMGGRKGE"]}}, {"location": "[109916:110135](-)", "type": "CDS", "id": "<unknown id>", "qualifiers": {"locus_tag": ["ctg11_102"], "transl_table": ["11"], "translation": ["MNFADPIDEAAAREQQLIEVALANRKAPEPPSPVCKNADCGEPSQLGTSYCCAECREDDEKWQRAIQQRRVA"]}}, {"location": "[110131:110419](-)", "type": "CDS", "id": "<unknown id>", "qualifiers": {"locus_tag": ["ctg11_103"], "transl_table": ["11"], "translation": ["MTEKRTLSIKIGEKYTIEGGMNDFILYVTNIVQYGKTAGQETRQRIGYYSKMEHLIRALMNHEIRTGEAQTLQEIQQQLTAISAWCEKAFSEVAA"]}}, {"location": "[110536:111100](-)", "type": "CDS", "id": "<unknown id>", "qualifiers": {"locus_tag": ["ctg11_104"], "transl_table": ["11"], "translation": ["MINELIEQIGGRDRLEAIVYAMGAEPCDADPILDSVTHGDIGKMARALLSVMDAKPVGYFVNTLDDEGPGFGFMFKNDEGFPGSFPLYATPTAASEPVSKGCTLPDGMVIMPRKLTAENGAKHALSGEFFVETREECHECGGCGCEDCGEDGSLEVRLAIDWTTIKEIYSKTVEHFEAAPALGGDTE"]}}, {"location": "[111099:111357](-)", "type": "CDS", "id": "<unknown id>", "qualifiers": {"locus_tag": ["ctg11_105"], "transl_table": ["11"], "translation": ["MKNENVKYFSDCNDINLMLKGIHTKDEIISMAIKQGVIAPDDTFSGEAESGWWKAVPHCDGGVEYHRSIQSVRGAFQATFVGKWA"]}}, {"location": "[111353:112124](-)", "type": "CDS", "id": "<unknown id>", "qualifiers": {"locus_tag": ["ctg11_106"], "transl_table": ["11"], "translation": ["MSTQQLKELSQKCLSMRVEVDQNAAYANFIAHVEPQEIVSLFERLEAAERERDNAQTSRDLHREVSVVLNDRLIAAETELARRDAAASEPVGYLFTSSEGQVVYSPCPWVVEGLTLQGPIYTAPHPAVVSDAAAGEPVGLQCMGDSGKWQDCASREVAESHGFTMFRELYTAAQPAVLPVVTDLAVELLTAALIDGADAKTALTLAAPSLGAQPQKPVVLPFLNVAIKHVFGIGAYRADEVLAALAAAGVPYEVKK"]}}, {"location": "[112120:112324](-)", "type": "CDS", "id": "<unknown id>", "qualifiers": {"locus_tag": ["ctg11_107"], "transl_table": ["11"], "translation": ["MSKLQKGKVRIEVIQSQCGGVSLCIGDENTGTRLCGGKVGGMETLYTFTVDAKELIQEAVAYGKVKP"]}}, {"location": "[112320:112539](-)", "type": "CDS", "id": "<unknown id>", "qualifiers": {"locus_tag": ["ctg11_108"], "transl_table": ["11"], "translation": ["MREQIAEAKILDANGTYFINGSILPVFLNEDGETYIVEEYEQGEPCEHPIKDLIYDGVMFTIHPIGFNKEQP"]}}, {"location": "[112535:112985](-)", "type": "CDS", "id": "<unknown id>", "qualifiers": {"locus_tag": ["ctg11_109"], "transl_table": ["11"], "translation": ["MEKYYVSGCKDNGSETVTCDDSEAQFWTLYVRDEAGLSQGIIDLAFRDDAEAAMAVYVERDALQEQVRALATEVSECRRFVAEELGPESGIQFAALSTERSDEVLREIRAQELDDVAGELSALDTVGSTGAIAHLIWQKAARIRSGDQP"]}}, {"location": "[113021:113705](-)", "type": "CDS", "id": "<unknown id>", "qualifiers": {"locus_tag": ["ctg11_110"], "transl_table": ["11"], "translation": ["MIEAELILQKTGVDVRTIEQGSSDWHRLRLGVITASCVSNVISKPRSGTKWTDMKMSYFHELLAEVCTGVAPEVNAKALAWGKQHEDSARALFEFTTGVSVTEAPILYRDDSLRTACSPDGLCSDGRGLELKCPFTSRDFMKFRLGGFDAIKSAYMAQVQYSMWVTGRDAWYFANYDPRMKREGIHHVIVERDDKYTSDFEEMVPEFIEKMDLSLAEIGFEFGDQWK"]}}, {"location": "[113701:114634](-)", "type": "CDS", "id": "<unknown id>", "qualifiers": {"locus_tag": ["ctg11_111"], "transl_table": ["11"], "translation": ["MNQQLVNQIYEIVNPLKSEFEQVCSEKSVTFQRESEFAMQIFANNDYLAGVAAQNATSTRSAIMNISAIGITLNPAQKLAYLVPRKGAICLDISYMGLMHIAQQSGAIKWCQSAIVRKNDKFMRTGIDIAPRHEFNEFDTQEQRGEIVGAYTVIKTDEGDYLTHTMRAEDIYSIRDRSEAWKAYKTKGKSCPWVTDEEQMILKTVVKQAAKYWPRRERLDAAIDYVNTDAGEGINFNQQQATEKDISPASLETLQTITDLLTKMDKTWEADMLPLCSNIFRRPIKAADELTEIEAIKAYDFLSKRAKAAA"]}}, {"location": "[114633:114951](-)", "type": "CDS", "id": "<unknown id>", "qualifiers": {"locus_tag": ["ctg11_112"], "transl_table": ["11"], "translation": ["MNFKPTFNDRKEIAAIIKGFGESEHEQIYGQVESIVDEIKSNPVENALTVFLASHYDMDVLGLGQDDTDAQEMAHKFLWDYVTIIEKQRLGVSIFEAKHKTQEAA"]}}, {"location": "[114947:115121](-)", "type": "CDS", "id": "<unknown id>", "qualifiers": {"locus_tag": ["ctg11_113"], "transl_table": ["11"], "translation": ["MQLSFAGAARVGGSSFNAFGYIERHPSNILTSASFTPPPRKSLWQMLVEFLCRRLQP"]}}, {"location": "[115142:116180](-)", "type": "CDS", "id": "<unknown id>", "qualifiers": {"locus_tag": ["ctg11_114"], "transl_table": ["11"], "translation": ["MSETTDLVVIEKANALTVFKSSDQIEEILAKVEREVMSFVPDVSTAKGRKEIASLAYRVAQTKTYLDSLGKDLVAELKEIPKLIDGNRKTVRDRLDALKEKARQPLSDYEAEQERIKAEQQMLDWHTEALADNEAFDKAARESFESDHEIALLLNDKFDRDAAEAKAEAERQRIAHEEEIKRQAIEQARMEAEAQAQRDREAAAQREAQLIAQAEREKADRIAAQERAEREAKEAQERTERLAKEAREQAEREKQQAIEFAQRKAQEEADRIKREAEQKEAARLAEEKRVADEAAKRAANEAHRKAVGTDVVKGLVEHAGLTREQAIATLKALMSNSIPHTSINY"]}}, {"location": "[116375:116537](-)", "type": "CDS", "id": "<unknown id>", "qualifiers": {"locus_tag": ["ctg11_115"], "transl_table": ["11"], "translation": ["MQVLYILSLLITLWLWRKSGITHHLLMNEIDGVSFIRPERLNAWKAQEFRSCD"]}}, {"location": "[116754:116991](-)", "type": "CDS", "id": "<unknown id>", "qualifiers": {"locus_tag": ["ctg11_116"], "transl_table": ["11"], "translation": ["MNKETGGPAFPVPDSEYQIQDKGMTLLDHFAGLAMQGDWAAQNEHQGGFANDVSEEILYVRAKVYYRMAEAMLLARAE"]}}, {"location": "[116987:117251](-)", "type": "CDS", "id": "<unknown id>", "qualifiers": {"locus_tag": ["ctg11_117"], "transl_table": ["11"], "translation": ["MKEFKGVPFYAIAEDVFTVNSEAITSVYGDYTTQEQDEELATLFAAAPELLSALQGMLEINSLNDAGKLSRFKAANAAIAKALGESQ"]}}, {"location": "[117247:117406](-)", "type": "CDS", "id": "<unknown id>", "qualifiers": {"locus_tag": ["ctg11_118"], "transl_table": ["11"], "translation": ["MIVTRKDGKWRVTALSCGYMWRADLVEGYGVLAGKTISQQLNKEQWDKWRVG"]}}, {"location": "[117449:117929](-)", "type": "CDS", "id": "<unknown id>", "qualifiers": {"locus_tag": ["ctg11_119"], "transl_table": ["11"], "translation": ["MSKRLEILKASLAKKEARFNERLQNHFDTVAQANGQPLNDKRNGRATLNKWDKQSDALRALQDSIQRTKDAIDREENNIANASVVDLPPFLKQAIDDGLITQWRKFPRFFFVSGVSGGRIVLDEKTGVIGHRYLSKVSKEEYPVFRDIFNRLNKQCRES"]}}, {"location": "[117975:118458](-)", "type": "CDS", "id": "<unknown id>", "qualifiers": {"locus_tag": ["ctg11_120"], "transl_table": ["11"], "translation": ["MKIISIEVFNLNSTGCHVCQPIPKGCLGVVVDRYKFDLYQELPGGVFFSECDGLLNIYKHSPGTTEGFAGRAIALAVMEPSVISKNIMARRVRVFKGSLWDSHIANKAVSEHLGTTLRSVGVRDLQDRYQVYSSAKATEQFISRLSKVIILGEAESSPLL"]}}, {"location": "[118465:118768](-)", "type": "CDS", "id": "<unknown id>", "qualifiers": {"locus_tag": ["ctg11_121"], "transl_table": ["11"], "translation": ["MTVVITYLAKDNAKNRYRARRAAKREQANADASLSRKIAVIASGCSSLKVARAINGPSVRDVKEVEFVTRENPQHRKVNNPYGQHINARQKMRGYSIPLI"]}}, {"location": "[118879:118978](+)", "type": "CDS", "id": "<unknown id>", "qualifiers": {"locus_tag": ["ctg11_122"], "transl_table": ["11"], "translation": ["MLPILIARRKGVSFNRKPLLLLMLQSHLQLGI"]}}, {"location": "[119246:119450](+)", "type": "CDS", "id": "<unknown id>", "qualifiers": {"locus_tag": ["ctg11_123"], "transl_table": ["11"], "translation": ["MGDSWEEEKAAFIAGEIGGAVVELIVQGIAINKDAIVDSLEAKRRAVGNTIHKGVLRDAAALVRKGS"]}}, {"location": "[119495:120359](-)", "type": "CDS", "id": "<unknown id>", "qualifiers": {"locus_tag": ["ctg11_124"], "transl_table": ["11"], "translation": ["MEDGVLQDIRISLRYDGKDAENHEIDLNCLGESLKGFSKVLSTAASFSATQKYSKLSTYQDVKVYAREARANCFTLEAALNFVTQNQLFSGIAATILGAILQYIFARNSNKKDEMKALQQVLEKAIEALGNKDTGTIDKLISVIDKMAVELRPSVRQAVSPIGSTCDQISISTNKDGCLLRVNQEDKAQIDKLDDDEVLGLREYRAYLTEFDAQNMTAKIILDGDDTRKRITSEISDPAANKKNNPYLNALSAYISMKGDVSSAFTITAKATVKKGQINRLFIVDAK"]}}, {"location": "[120440:121094](-)", "type": "CDS", "id": "<unknown id>", "qualifiers": {"locus_tag": ["ctg11_125"], "transl_table": ["11"], "translation": ["MKEGDITQGALAEAVGMAQPSVWKLVSGGAKGSKRSVDIARVLGVRPEWLSSGDGPMRLDGQEPVRLEAASKDGIYRVDVLDLKVSAGPGRYMLSDVVEVLHAIEFTSEHARSLFGNRAADDVKVMTVDGDSMSPTVNSGDRLFFDVSVRDFRTDGVYAFVYGKTFHVKRLQMQGEKLAVLSDNPTYEKWYVTDTTQDQFYVMGKALIHESLKYNKL"]}}, {"location": "[121240:121471](+)", "type": "CDS", "id": "<unknown id>", "qualifiers": {"locus_tag": ["ctg11_126"], "transl_table": ["11"], "translation": ["MVNKAIKSAIDFVGSQQKLAEACDVKQPSVWAWLHGKKKVSAENAKRIEKATNGTIPAYQIRPDLTDLFPHPNQAA"]}}, {"location": "[121584:121875](+)", "type": "CDS", "id": "<unknown id>", "qualifiers": {"locus_tag": ["ctg11_127"], "transl_table": ["11"], "translation": ["MEHAKYRKKASRIESQLLGKLAVMGQTKFAKLMGVPDCRVSRMKEGFFRQAAMALAILEYGVDDTEIVELARRFAAVLTKQKSPVAAEDSQFRMEF"]}}, {"location": "[121899:122730](+)", "type": "CDS", "id": "<unknown id>", "qualifiers": {"locus_tag": ["ctg11_128"], "transl_table": ["11"], "translation": ["MSSLLSLYKGKEKNGTEMSAKKTFLVPLAELYVEPGYNVREIDQEHVEEFRDAFISGEFVPPLAVQVTDKGIKIIDGHHRYHGAVMATAAGHEIARLECKDFSGSEADSIAFMVTSSQGKALAPLERAAAYQRLINQGWTPAEVAKKVKRSAADVDQHLQLLDCSDGLIAMVKSGEVAPTTAVALSRQHGTQAETVAQAQMAKAKAAGKSKLTKSDAIPQFSARKARRLVELLVDAEFERNGDGDYLALAMDTSDEINRILAEYRAGIGTKDAGEE"]}}, {"location": "[122729:122870](+)", "type": "CDS", "id": "<unknown id>", "qualifiers": {"locus_tag": ["ctg11_129"], "transl_table": ["11"], "translation": ["MRKRSSYHPVNHKNLTRLDFIRGFNPIAGEKLRQILEEQKAKEKDK"]}}, {"location": "[122866:123682](+)", "type": "CDS", "id": "<unknown id>", "qualifiers": {"locus_tag": ["ctg11_130"], "transl_table": ["11"], "translation": ["VSNVRKLSDYRPSLEVVERRVADTDDGFIMLAMELYEELIGANLTRNQAKVAHAVCRKTYGFKKKMDRIADSQLAELCRISRPKANIAKNELIAMGVLVKEGSRIGPNKHISDWRIPECSQIGNIVTKSGTNIVTKSVTSGVTKTEHTKDISKDNKENTPLTPQGGEIDEIKIQECWNEIASNKNYVKSLGLADSIKRHLRRNFTAYLQHCKKIKKDQPKSITEFSCTYLSRGFAGWATGHHSGENDRKWRADIEFAVRKSTFEKIFYSGE"]}}, {"location": "[123684:125028](+)", "type": "CDS", "id": "<unknown id>", "qualifiers": {"locus_tag": ["ctg11_131"], "transl_table": ["11"], "translation": ["MESYEFEEQLVGAMMIKGDHIDTRDIIGKLPAEAFENYHLRNMYEVITALINKAEPVDPFSIQSGVVDETKNMVLALSTRCKSGANIKAWAKRVRQCWMVRKGVSDLMQAVDTLRSAGVHDINDRISDVTGILSRLQFETNDRLPRRIGDLMDDYMEVLEKRMKGSESGLYLRTGIEPMDAEYGGFDRTDLIVLAGRPGMGKTELTINIANSIGHQKGKGLIISMEMSDMQVVERHVADRAGLSIGTLRNPLDMIQEHYTRLTTATGTLMDENNYVLDGSFTVDEIIAHAERMNMDDDGLSFLAIDYLQLIPKPKAERPDLAIAEITRKLKQFCLRNKVPVILLSQLNRGVESRSEKRPTMGDLRESGAIEQDADVIIFPYRDEVYHENSDMKGIAEIIIGKYRSGQPKTFYMGWKNGHFVNMDQEEAGLRYADNQKQTAPANDWRG"]}}, {"location": "[125032:125242](+)", "type": "CDS", "id": "<unknown id>", "qualifiers": {"locus_tag": ["ctg11_132"], "transl_table": ["11"], "translation": ["MNHFDVYAALKGSVAMALAIPAFFSVMCFILWENGFKVLGWKYIVRLTIVMASFPWVWELIDAFKQVKS"]}}, {"location": "[125238:125463](+)", "type": "CDS", "id": "<unknown id>", "qualifiers": {"locus_tag": ["ctg11_133"], "transl_table": ["11"], "translation": ["MTTAQQLIHRDMEQSHRLMMRYYKASSLPWIEKRDNKPATCKYRRDRVLHAIMQREMERVLRIIGAGQPAIGGK"]}}, {"location": "[125462:125648](+)", "type": "CDS", "id": "<unknown id>", "qualifiers": {"locus_tag": ["ctg11_134"], "transl_table": ["11"], "translation": ["MENLTATQQKMINSLAAGKKIKSPHSQTGNALRRMGLVKFACFFGWFLTGEGMQHVTKEAS"]}}, {"location": "[125647:125959](+)", "type": "CDS", "id": "<unknown id>", "qualifiers": {"locus_tag": ["ctg11_135"], "transl_table": ["11"], "translation": ["MEYSKLSDFDIDEAVAKIKFPGLKVTNFAGEAVVWFGNLETRVVRYCNNAADAWPIILQSRLYIDPIYIKDWCVTSECDSYREIHANPLRAAMIVFLMMRESE"]}}, {"location": "[125958:126150](+)", "type": "CDS", "id": "<unknown id>", "qualifiers": {"locus_tag": ["ctg11_136"], "transl_table": ["11"], "translation": ["MSKNFKFWAVVDIDGVCDVRNEQHQNLKAIFSNKDDARKVIAKNPSIPIWIEPVYITAAAPEE"]}}, {"location": "[126241:126502](+)", "type": "CDS", "id": "<unknown id>", "qualifiers": {"locus_tag": ["ctg11_137"], "transl_table": ["11"], "translation": ["MDSRAQFERWMAEAYDTRLLREGEKYMGYAVQQRWEAWQESRASIEVKLPAYRDATTHGFSAFNDALEIWETELRKHGISIKGESS"]}}, {"location": "[126498:126699](+)", "type": "CDS", "id": "<unknown id>", "qualifiers": {"locus_tag": ["ctg11_138"], "transl_table": ["11"], "translation": ["MTAEIIPIRKQEHIIPDHEFREMVNDIRDIAIRYHNFGCLRELIRKRISDSLKRSDNGETDILPAE"]}}, {"location": "[126667:127135](+)", "type": "CDS", "id": "<unknown id>", "qualifiers": {"locus_tag": ["ctg11_139"], "transl_table": ["11"], "translation": ["MEKQTFFLRNEQVRRNLIDQINSLPTDPARPIEIEVSPPKRTLSQNRKMWPLLHDLAVQVTWFGEKYDEDDWKDMITALVAKMQKQEQRTAPGIGGGVVMFGQRTSKMRVSQMVDVIEAIYWFGTEHGVRFSEDSRQHIEWAQRWGETNKQKQVA"]}}, {"location": "[127135:127393](+)", "type": "CDS", "id": "<unknown id>", "qualifiers": {"locus_tag": ["ctg11_140"], "transl_table": ["11"], "translation": ["MTARQHIKEYLSRHDGYVPSGEIHDHVCQFGLKRISSHSALLRMAARGEIIRKGRHKHTQCRLKTDIDTAGRVKSIDELLRGVRA"]}}, {"location": "[127389:127590](+)", "type": "CDS", "id": "<unknown id>", "qualifiers": {"locus_tag": ["ctg11_141"], "transl_table": ["11"], "translation": ["MNKDIQTISELLRRCNGSKSAVGRIVGLDRRTVGIYSADTEGARHAIVNGVLMVAQGNRGKRCHEK"]}}, {"location": "[127579:127780](+)", "type": "CDS", "id": "<unknown id>", "qualifiers": {"locus_tag": ["ctg11_142"], "transl_table": ["11"], "translation": ["MKNSWFVHDPVDTITANELLERYASRKIPAKKMLATDPRLWLVSAYLPEGKFPPRRDKTYEQSVWS"]}}, {"location": "[127899:128205](+)", "type": "CDS", "id": "<unknown id>", "qualifiers": {"locus_tag": ["ctg11_143"], "transl_table": ["11"], "translation": ["MAELKAGGLAILIKTYVPENTGKSVTTEFMVQHMESLGTPSGEVFTNYSGRACWYITGDVWTELNGVTVTGFAFAHPEQLMPIDGDDFQGEDERRKELTHG"]}}, {"location": "[128197:128848](+)", "type": "CDS", "id": "<unknown id>", "qualifiers": {"locus_tag": ["ctg11_144"], "transl_table": ["11"], "translation": ["MAKGTTPKLPKTRKPKKCPICTTEYIPRSSLQKVCHNYKCAMEFNRQVDERNAAREIRKQERLQRDDLRQRRERLKGKSEWEKEAQAAFNRYIRWRDLGKDCASHDGPLISNSNYLTGSAVDASHYLSRGARSHLRFNVFNVHSACTKCNRQLSGNAVEFRIRLIQRIGLERVERLEADNTVRKFDIEYLKRVKAIFTRRARHYEKLRKRQMECAA"]}}, {"location": "[128844:129087](+)", "type": "CDS", "id": "<unknown id>", "qualifiers": {"locus_tag": ["ctg11_145"], "transl_table": ["11"], "translation": ["MTREYVRKINYPCETATIFQGVIFVIRPQHASELLIEADKATEFYLNYFPYATLENIRDDIRYSFGGLYLSDDQIIREAA"]}}, {"location": "[129083:129275](+)", "type": "CDS", "id": "<unknown id>", "qualifiers": {"locus_tag": ["ctg11_146"], "transl_table": ["11"], "translation": ["MKTFQELLEERRKAAVRRMFTPKTKCCICMGTGLVSIWATINSEGTAEVNKALARDVAARGSS"]}}, {"location": "[129400:130123](+)", "type": "CDS", "id": "<unknown id>", "qualifiers": {"locus_tag": ["ctg11_147"], "transl_table": ["11"], "translation": ["MVNPTTQLLQASHSNHPANPRPVMGSYSKGEEAMRIERDYQLVVRLADVRTAADMRRLFGTGWKTINRSQQAWIRHLLTVWGDHLSGDEYERGQINVIGRLMMRCEWSEQKAKQIERVVTELHCDGYRGEELMRKARDILVPQSSASNIIALAKESDDAAFMESVIVKTFGRDNPLRSVARLRYCKCKSAQNIASSLIYFTGITPKEARNRMEWAQDILEGELFYAVKREQEKENTAIAA"]}}, {"location": "[130247:130508](-)", "type": "CDS", "id": "<unknown id>", "qualifiers": {"locus_tag": ["ctg11_148"], "transl_table": ["11"], "translation": ["MHQVYRVHKSRLEIFKFEAARKHPSLSFHQVSSGSLFDFNEYINSEVYVFAVVSDDETLKAFVADLEANKSCKGTYKEISAGEYFL"]}}, {"location": "[130803:131040](+)", "type": "CDS", "id": "<unknown id>", "qualifiers": {"locus_tag": ["ctg11_149"], "transl_table": ["11"], "translation": ["MPDKIASGASYCVSGTLVCGGGVSQWMHNLDWNQIAIISGVVIGIATFLVNLYYKNRQTRAYEAALNRGYVQIPPQDN"]}}, {"location": "[131042:131534](+)", "type": "CDS", "id": "<unknown id>", "qualifiers": {"locus_tag": ["ctg11_150"], "transl_table": ["11"], "translation": ["MAISSALRTKMITAMGGGASAIAIAAVLLKPLEDTVHDPYIDVVGVPTVCTGHTGPDIIMGKTYSDAECQSLLNKDLRAVANQIDPLIKRPIPETTRAALYSFTYNVGVGAFRQSTLLKKINSGDTVGACNELRRWTYAGGKQWKGLMNRREIEREVCMWSQK"]}}, {"location": "[131530:132055](+)", "type": "CDS", "id": "<unknown id>", "qualifiers": {"locus_tag": ["ctg11_151"], "transl_table": ["11"], "translation": ["MTFDWRTMVWGLLLVMAIAAAKLASYYHGQYEGQLTANQQLQHDNDTQGAVIATQALQFNRFNQIAAKQQQYAVTLTGKAQEKEIEYRTILKTEPTCALAVPAAIASRLLEYANSLRASAMHADPGIADSSRSGSAATGTLTYCQAVLWIDPLLTAIDHANSQLAGIRDIEQSR"]}}, {"location": "[132144:132321](+)", "type": "CDS", "id": "<unknown id>", "qualifiers": {"locus_tag": ["ctg11_152"], "transl_table": ["11"], "translation": ["MERVLTTGQILATECRSNLTDDEKLRFAREIELAVLREIESRKEKESQGRRGGLFILC"]}}, {"location": "[132429:132882](+)", "type": "CDS", "id": "<unknown id>", "qualifiers": {"locus_tag": ["ctg11_153"], "transl_table": ["11"], "translation": ["MATKAKTGRPSDYLPEVADDICALIASGESVLNISKRSGMPAQSTIYKWLSEHEEFSEKYRRARETQADYFADEMIGIADECIPDAAEVAKAKLRIDARKWYVTKVAPRKYGERITNELVGQDGGPIKHEHKVSVEDLTDEQLAAIAGGK"]}}, {"location": "[132847:134266](+)", "type": "CDS", "id": "<unknown id>", "qualifiers": {"locus_tag": ["ctg11_154"], "transl_table": ["11"], "translation": ["MNSLPQLQAVSKQQAAQELLRRRGARSSLHQFIQYINPEYIVSAFSETVCAALDKFILDMIAGVRPILILGAPPQHGKSDIVSRYLPAYFFGKLPEMRVGGLSYSSDLAGDMNADVQRIMSTPEYRNLFPDSWLGNKPADGVAVKRNTNEFSIANHKGTYVCAGVGGPLTGKKIDLGIIDDPIKNAKEALSPTTKKSIWNWYVSTFKTRLSKNSGEIIMATRWATDDLSGRVVDITPRAKVLAFPAINESGDALVPELHPKEKLLETKAILGDYFWSAMYQQSPKQDGGSIFKDDWIRYYLPKDLPTNFDTVIHSWDMTFKDSEGTDYVVGQVWGKKGANSYLLHQVRARMSFTATLKAVKLMAEEYPKGLRKLVEDKANGPAVIDSLKSTVSGLVPVEPDGSKVARAHAITAVWEAGNIFLPHKDIAPWIVDTVAEITTFPVGANDDVVDAMTQGLRDLYQRKELSPLDIM"]}}, {"location": "[134265:135624](+)", "type": "CDS", "id": "<unknown id>", "qualifiers": {"locus_tag": ["ctg11_155"], "transl_table": ["11"], "translation": ["MTKKHIIGRLNDGLVSLMTSLGEKIGAVRYSSSKQDVPDKELLAMYKKSWVVKKYIDKTAADMLKLPRKFSGDVDSTMVQSIKDSESELELSQVFNNALSWASLMGDSLIVAVTDCADEQIASEVDLQGEDIVKFLVFRKGEYTPDSNIITDVKSDHFGEPLTYQIDVGSKQLKFHHSRCCRTKLGRHSIKDRAQFGTSDLQAPYEHIKTFDTAILSTGDTIQEANVDVLFVPGMNNQIASGQESQVREYARVMKQTKSSTGLLLIDAGTSESQGRYEQKNAQFTGLSDVITKMATVLAGALDRPITVLFGQSASGFSSGEEDNKAYYETINGMQESRLRPMQDFADKFILDKLSVAESLAYEYPSIDSINETEEATRFGQYATGFNTLVTSSILTEEVAIREMIARGVLKTVTEEEIQAIVSAGADSGSWGSYGTQTTPGAQAGPPEATAA"]}}, {"location": "[135565:136417](+)", "type": "CDS", "id": "<unknown id>", "qualifiers": {"locus_tag": ["ctg11_156"], "transl_table": ["11"], "translation": ["MELKQLLERKQGRRKPRRRKMRPPTPSKRAEVWYRDRLNEFINSMAQIAIEELERPTLTDAPDTTPLSITARLARIMQRLASISIDDIASRIASGLVNRANFQNKEQTQRTYSEAFGIDLTGMLGDGVIREKMEDAVRENVGLITSIQTDFINDIGEKVFGNLREGGRSENLISLIRERGDVSLSRAKFIARDQTAKLNSALTEARSKSLGLDVYEWSGTGDERERDTHLPLNGKLCKYSDPTVYSDDDGKTWKKRSSIGAYEGNPGDDYQCRCLSLPYVAWE"]}}, {"location": "[136420:137563](+)", "type": "CDS", "id": "<unknown id>", "qualifiers": {"locus_tag": ["ctg11_157"], "transl_table": ["11"], "translation": ["MTWKRTTQGYVITTATITRAGPIEYYGHELGKTGSDANKKFTVIRTLDELSKPETLASFNGLPFTLTHPDDGEVNATDHKEKSSGHIANTRIDGDEVVCDVFLTDSVAIETLEKTGIREVSVGYEPAELADRDGKFYHINIRGNHVAGVAEGRYGPQCKLNDKKGKPMFKTLTDALGFLKGKKLKDAEGASLTPDEIVGMIAALEKALEDLGAQGGEEATAQAQQVLAQLAELKSQLDGMTAAAPVDADPAAGDDDKDAKITALETENTELKAKVKELEDELAALKADGETEATMTDAKSRFPKVNLTDAKSARDVRTAVLVSTRAFNDAQVKCMTDSEVRAAYAAIQATTKPRSEIGNHLFNDSKTTPTKTANQRLGGK"]}}, {"location": "[137565:138057](+)", "type": "CDS", "id": "<unknown id>", "qualifiers": {"locus_tag": ["ctg11_158"], "transl_table": ["11"], "translation": ["MAFGFTDWDGADGTIKPGSIKRASSSNDKVWGEENLTDTPLAYGTFVAVNPAGGVKPLAANTHIHGIVVRDIYGEASPPNKQANIGHFSHGDCVGALTVDDADFSRGDIAYIVPTGADAGKVTNEATGNINLGFWVEDVSAGNNCVAITLGYVQQAAPQTTGA"]}}, {"location": "[138060:139026](+)", "type": "CDS", "id": "<unknown id>", "qualifiers": {"locus_tag": ["ctg11_159"], "transl_table": ["11"], "translation": ["MPMEAADFENVLQEALTERDMTLQEKELPEINIGEALPIKEGLDFALEYVDFGVSKVVGSVKDGIIGNKTNSLKTIDSDIEWMTAPVGQWAKAATWTQQELEKIARLSINLQSKKQDDLYANALATIQYAGYVGHQGVKGQEGLLTGTGVQLITDPGNKTIADMTSEEFVALVLDAYNVAWRKSSYRIQPTHIAMDASDFMLAMQKFDANSVIVGADLLPVAAMDRIMAALRKASGNESFSITFVKVPSNYAVGIKTGKTRMVVYTYEADYLEMEVHMPELLAVRSRDLLTYECGYRSAFGGAMWKQPQSAVYVDYKSSPQ"]}}, {"location": "[139040:139403](+)", "type": "CDS", "id": "<unknown id>", "qualifiers": {"locus_tag": ["ctg11_160"], "transl_table": ["11"], "translation": ["MEFIARYPEFTSTAPARIEVALADAGNQMSRKVWGRLYEQGHHALAAHLLYAAGALTPSGNSNGNPMKSISSRSVAGVSIGYSAPDAGFGANHKGYASSSYGQEYTRLRELVGVHVLAIP"]}}, {"location": "[139412:139988](+)", "type": "CDS", "id": "<unknown id>", "qualifiers": {"locus_tag": ["ctg11_161"], "transl_table": ["11"], "translation": ["MTPEETLKATTEYLKNLQAMKTHYVAVGLPVGKVGGKAHKGGSTIIQIGATHEFGAEIDHPGGTGYTATGGRAVFSSNKFMGPVTGFTAAHKITIPERSFLRSPFELKKSEINKAIQKAVESVGAGKNNAETALNLVGVTARNISVKAFETAGYGTWPDIKTATKKAKGSSAPLIDTGELRGAITWEVRSE"]}}, {"location": "[139980:140337](+)", "type": "CDS", "id": "<unknown id>", "qualifiers": {"locus_tag": ["ctg11_162"], "transl_table": ["11"], "translation": ["VSDLSDLDMTDALIGWELPVKLKTKTEATVDFLPVITITSQDIIAVVQSANKENLTLDSLDWSKEYLLIHARLKIEAGQFIEKDGRDYKVVSPADFMDYGFCHAIAEETKLPLLVETT"]}}, {"location": "[140333:140822](+)", "type": "CDS", "id": "<unknown id>", "qualifiers": {"locus_tag": ["ctg11_163"], "transl_table": ["11"], "translation": ["MMQPHLIAVARFVRDLLVYDEQLIKFDRKNIISSDFAASYIVVNGSLPQSVLARGQRFNGVTEVMKYTSAVSHSIVLEFYGDKAYSNAEDYLVLSTSQKANELRRKNRLTIMSVSNITDVGQLLGQSHGNRVHLSFNVQYAPSRDVQTLRIDTPQFQFLEDK"]}}, {"location": "[140822:142325](+)", "type": "CDS", "id": "<unknown id>", "qualifiers": {"locus_tag": ["ctg11_164"], "transl_table": ["11"], "translation": ["MSASINNVINVTLLEEGRSAARDNINVCAIMTSQAGVLSTAERWRSYKTPAAVEQDFGASSVTAAFANSFFGTSPNPISAGGTLIIGFWNAAGETLPATSGALRGAEISQATILPALRLVDDWSFSVNIDGTDHDVTGIDGTKAATLADVIAQIQEEITPAVATVAFDGTRIIFTSPTTGAGSAVDYPEPSATGTFIGDILSIAAGSGADKIVGKASAPVAPESQLEALSALKALVNIKGAGFIDKILDAQVPLIASWAKANSVIVYETFTGEEALEVDPLNPAWSVTLASQSNFRMLYSKAGNRKLAVSYMARNHTVNFNGERTAITMHLKTLNVPAEEYSQTEIDKAKRVGLDIYTTIKDVPCVLSSGSNDFVDNVYNLMAYVDAVQTDSFNLLKTTPTKVPQTYYGVDQLEDCAEKTTRGFVRAGVFSAGTWTLPDFFGDRDMFMRNIEQNGFYVLAGDLADQSTADRQERKSPVLQIAVKNAGAIHSEDIIINFNK"]}}, {"location": "[142335:142767](+)", "type": "CDS", "id": "<unknown id>", "qualifiers": {"locus_tag": ["ctg11_165"], "transl_table": ["11"], "translation": ["MSQIVISADTATMVLNGRIITDLAAGDYITITPSNALTSRSNSAQNGVTISKRVDSGVSVMVVRVQKFSNDDVWLNQQSNANIPVVFNGSVKESFVRDGAALKETYDLQVGSITTQPTQTKNNQDVNALMEYTIEFRNVARNV"]}}, {"location": "[142775:143189](+)", "type": "CDS", "id": "<unknown id>", "qualifiers": {"locus_tag": ["ctg11_166"], "transl_table": ["11"], "translation": ["MSKEKQNKALLMIQAVYDDGYADINGNRYEFAKMTHKKRRKVFAFFTGIASELSRQSLEFLDTERFEEIERLMFDYVLFDGVQLSKQPDHFEGYAGDYILLITTALQVISLPFMAGSNMNSHSEAPGVQKFTLSPQT"]}}, {"location": "[143342:144935](+)", "type": "CDS", "id": "<unknown id>", "qualifiers": {"locus_tag": ["ctg11_167"], "transl_table": ["11"], "translation": ["MAIVNELITKFGFVGDLAPQETFNANLKASIGLLAGLGAAIAGSAAGIAGWVTSVSASIDPLVQFGRETGIAVETIQTLGYAASVNGSSVDSLQASLGEMTKRVGEFVSTGEGEAKDVASRLGLQFKTLNGEVKSSDVIFRELADKLQGMSQAEKFSVLDKMGIDRSMVQLLSKTGSEIEALQRKAEALGVVTQEQADQFADYNVALTTLGKGFDGLKFQVAIGFVPVLKELVEGFTDFLIANKDLIQNGLKHLGEIIFSVMGMIRRFLPIITAITIAFAAWWLITGGLATVMAVLLSPITLIIAAIVAIILVVDDLLTALEGGESVIADFFMDNWGIDIVPGLLAIKDVVLEMVDFIIDSFNVGVENIKLLFSALWKLLTGDFEGAWADVVSIFDNTIELLKKPFVSFIDWAKNIFSNLGDYIGNVISNAASDAWNATKSFFGFGDDEEQVTPAYSGGGSGMNGIPYGAPGINDNLAYTPGGAINNSSVSQSNTITINTSDPVVAGNTAANGLQQSMRDANRMSGRGGM"]}}, {"location": "[144934:145738](+)", "type": "CDS", "id": "<unknown id>", "qualifiers": {"locus_tag": ["ctg11_168"], "transl_table": ["11"], "translation": ["MGIMDGFTKAQESGKDTVKKVGIGGFSMFARVGGSTTYPSQVPVDVLEDGSNASDDIITGPIQIKISGVVADVYADAKPNSSLSLIPDYSKYGEVIEYIPAKTQQQLQKINEIADRAEQKILEAKRLADKGAELFGLVGNPVSGGAKGIREQFLDFIEAIYYGKQLISVEVDYRTHENMALSSLTITTDNQTMEDKFEAGFTKVNFTKLTTTAIEQQFKSPSPAAKSKTAGVANKGSQTPADNSKTSPGESKSKSVLSSLKGAVFGN"]}}, {"location": "[146075:147026](+)", "type": "CDS", "id": "<unknown id>", "qualifiers": {"locus_tag": ["ctg11_169"], "transl_table": ["11"], "translation": ["METFYRDYRLTVGIGNQAVIIEPPMSVSFKALESVDKKSLGKLSVSVNGLKPSTRQQLIKAEDDEKYIPVRLEVGYDGKLRQVFQGSVKSGAVKREGPIHVVSLECEDGGHDYINSFTSRTVRGKEQVVESVLQDMPNTKKGAITSQKQLIRPKVLVGSSSKILADMLSLDESFFIKDERVHILKDNEVTSGNIPVVNALSGLLNTPQSTKGSAQASGSQKNPSPTNNPVTDPAGDNQGSVDSSTLVSQVKGQVTFDTKLNPMLRIGGLCSLESVTNPALNGVYKIYQIETSGQYTGAAWMQKVVCQPAGNYSVIK"]}}, {"location": "[147026:147389](-)", "type": "CDS", "id": "<unknown id>", "qualifiers": {"locus_tag": ["ctg11_170"], "transl_table": ["11"], "translation": ["MKKIIFISALLFSNHSVAGAYAEIAKSKFEGAMLEAIQATGANQKKIKEGVSQFPVMEKQMRAVVSKGLKENKSCLKIKRDFIRAQKEAMENEDWPDKDFVESFLSAGGDYVATVCLDMK"]}}, {"location": "[147409:148030](+)", "type": "CDS", "id": "<unknown id>", "qualifiers": {"locus_tag": ["ctg11_171"], "transl_table": ["11"], "translation": ["MIEELHNTIGQGVDFALADVHTIVVAKITSVNDKTIGCSPVVNRVVKGESHQLPEFIEVPPVIIQGSVSSYIAEPISVGGYCLVLISERCYDAWYAGSDFVSPLEMRMHDYSDGFALCGVNPSSTAIPIPKDNRLIMGNTDHEGDLVLTGGITQQGGVTTLESCLVHGQMQYGSLKTDGKSGVSGTFRSADDKTITVTNGIITGIA"]}}, {"location": "[148026:148407](+)", "type": "CDS", "id": "<unknown id>", "qualifiers": {"locus_tag": ["ctg11_172"], "transl_table": ["11"], "translation": ["MIVSALDKDNDWTLGRGRQNYITGGIAIAQKVKTRVRSFSNDNPLNMDDNIDWLYLLSEKNTEQETLREIERVVLATDGVMRIIELSMTVNKNTRNQVIELRIETVFDEQSIIFPVSGAKKDGTTV"]}}, {"location": "[148390:149569](+)", "type": "CDS", "id": "<unknown id>", "qualifiers": {"locus_tag": ["ctg11_173"], "transl_table": ["11"], "translation": ["MALQFDNSGLQVDTFRDIFQSLSDSYKEIYGNDIDLDQDSPDGQRVALEAQARTDVEAALQWMYSQMDPDFNTGDMQQIIAKLHGLYLRPGSRSQRDLKVVTDRPVFLYAGYKIQDQANQTWFIRTAVTVPAGTTEVTFFAELFGKVTGLVSDTFTQLTPELGVQFFISESAVVVGRDEETPEEFRQRRNRSLENPATGSTGAIFAKVAQLTGVTDVNIDENDTKIDDPVTGIPANSIWLVVEGGAVSDIVEVMVKQKGGGTGTKGDITGRFIENLVRPDGTTLAIAHDMQFDRPIYIPLHIKLTAKRKTISDPVDTDSLKEALADRVMHIGESLDANELYANGYGTSRVNYVLTNMKISSDGVTYTDSELSPGFQGKFTLDIDNIVIDEVT"]}}, {"location": "[149568:150291](+)", "type": "CDS", "id": "<unknown id>", "qualifiers": {"locus_tag": ["ctg11_174"], "transl_table": ["11"], "translation": ["MNNDIINRYALMLIKQYWEKPKAKSEIEAMMKQWQIISDFIRNPGNFDIDRVSGYRLDVMGRIVGLPRSVPSVIAKIFFGFEGHPNSEGFGRKLNPGVISAPFFSKFSPAYGDYQLGDNEYRKFLKVKIAKNAASSTVSSDERVSLQEVIQAAFNGEAYVTDRKDMTLALNISPKVSQDELRLIVKLGLLPKPAGVRYDYYYQVTPGMTFGFSSNPSAKGFASKVNAAYKGGFFSRKIHV"]}}, {"location": "[150283:151123](+)", "type": "CDS", "id": "<unknown id>", "qualifiers": {"locus_tag": ["ctg11_175"], "transl_table": ["11"], "translation": ["MSKIVRYTGNLQAFGSAAQGTERTVFGGTSQANDLTSQITSAFLRGWGIVGPSENPSMEDFNAAMYTMSQFIAYQHQMGVPEWDSLQEYYTGSVCSRNGEIYLSLSDNNVGSAPPSAKWTLSLTAKNAAANISGFLKTSNNLSEIAAAGAVAQADAIVNLGIKRQSKWVSSGQSLATNTPVIVTHGLTIDPSECILNIRLRCVTANNGYAVGDYAVGFAPRISAGDTAAMAGSLGAVLTATTAQFNVGSSGVSLMPKTNGSPVAIGSLSQWVLEFVVIY"]}}, {"location": "[151133:151271](+)", "type": "CDS", "id": "<unknown id>", "qualifiers": {"locus_tag": ["ctg11_176"], "transl_table": ["11"], "translation": ["MAIHWWIHKDGWIYTGDETEGSREATQDEIEEHLKITSFSVGDSN"]}}, {"location": "[151288:152329](-)", "type": "CDS", "id": "<unknown id>", "qualifiers": {"locus_tag": ["ctg11_177"], "transl_table": ["11"], "translation": ["MTKSEHQVDNHIKTVLAVTQKNNCFDIVRHLAAFMVIFSHHYAFNGLAEPKVLGATKLGTFAVLIFFSISGYLITGSLIKSTGLKSYIHKRAMRIMPGLITCAFFMTYILCPFFGSGDGFEFILSKDSFFTFLDLSTFGWHPDEINGFASSYIHKNALNGSLWTLGFEVLSYALITIIIFKRDSAIEITISLILISIITQVAVKAGLIDRVGFDINRASLLLSVFFIGGFLYLTKDHWNSTILKTMMVVISTFLLVFVCNKSEQSISFYACIPFIIIPLCNLFSDNIIKGRFDISYGMYIYAYPTQQILSNNYNLTFWSSLTISIIIIIIISTLSWLLVEKRFIRR"]}}, {"location": "[152490:152745](+)", "type": "CDS", "id": "<unknown id>", "qualifiers": {"locus_tag": ["ctg11_178"], "transl_table": ["11"], "translation": ["VGGKDANYQIVHRGEKLDVYHSGQWVFFQRPKPCGGGYWFGRTYDDCFWLEFERPTSLRAGLLYLMSLESLQSDRFDDDFRLEG"]}}, {"location": "[152728:153898](-)", "type": "CDS", "id": "<unknown id>", "qualifiers": {"locus_tag": ["ctg11_179"], "transl_table": ["11"], "translation": ["MLTVKQIEAAKPKERPYRLLDSNGLYLYVPVSGRKVWQMRYKIDGKEKVLTVGKYPLMSLQEARDKAWNARKEVSEGVDPVKAKKLAVTDNTFGAIYAEWYDHKKQVWSAGYGDELSRMFRDDILPMIGAMDINDIEPMKILEVIRLFESRGAMERANKARRRCGEVFRYAIITGRAKYNPAPDLADAMKGYRKKNYPFLPADQIPAFNKALSGFSGSIVSKIATQVLQYTALRTIELRSMLWKNIEFETRTITISEEVMKGRRIHLVPMSQQVVDLLEGIKPITGPISDFVFAGRNDKKKSISENAVLLVIRQIGYEGLASGHGFRHQFSTIMNEHEWPADAIEKQLAHANSGSVRGIYNHAQYLDKRREMMQWWADWIDGKNPTPPA"]}}, {"location": "[154203:155124](-)", "type": "CDS", "id": "<unknown id>", "qualifiers": {"locus_tag": ["ctg11_180"], "transl_table": ["11"], "translation": ["MKNTQKDNDNQVESEESEQGKEIEVDEEALPSQAAAVHEQIRQEGEKELERDALALLFSAIAAGLSMGASLMAKGIFHVNLQNVPGGFLLENLGYTFGFIIVIMARQQLFTENTVTAVLPVMHKPNGGNFLLLMRLWGLVLGGNLIGTALAALAFNHLPIFDDAVRGAFVSISQKVMENSPMEMFANAVVSGWIIATMVWMFPSAGAAKIWVIILMTWLVALGDLAHIVVGSVEIFYLVFSGDLPWQQFIWPFALPTLAGNIIGGTFIFALISHAQIRNDMSNKAKAKAAAEAKRKGKKEAENQPD"]}}, {"location": "[155369:155984](+)", "type": "CDS", "id": "<unknown id>", "qualifiers": {"locus_tag": ["ctg11_181"], "transl_table": ["11"], "translation": ["MLAAQNLTCVRDERTLFSDLSFTVKAGDIVQVEGENGAGKTSLLRILAGLSRAEQGDVLWQQRSIQQARENYHASLLYLGHLPGIKAVLTPFENLSFWHADRSPEELWQALEQVDLTGYEDVAVAQLSAGQQRRVALARLWLSAAPLWILDEPLTAIDKSGVDQLIARLVLHADRGGAVILTTHQELPATVRHLSRIRLTDGMA"]}}, {"location": "[155983:156643](+)", "type": "CDS", "id": "<unknown id>", "qualifiers": {"locus_tag": ["ctg11_182"], "transl_table": ["11"], "translation": ["MFWRVLQRELRIAFRSGSEIINPLWFFLIVVTLFPLGIGPEPQLLARIAPGIVWVAALLSSLLALERLFRDDFFDGSLEQLLLLPTPLPLTVLGKVAAHWIVTGLPLLLLSPLVALLLSLDFASWRAVALTLLLGTPTLSFLGAIGVGLTVGLRRGGVLLSLLVLPLAVPVLIFASAAIDAAGQGLPIDGYLAILGALLAGSATLAPFATAAALRVSVH"]}}, {"location": "[156723:157467](+)", "type": "CDS", "id": "<unknown id>", "qualifiers": {"locus_tag": ["ctg11_183"], "transl_table": ["11"], "translation": ["MWKWIHQLGKPDRLYRLCGRLVPWFAIPGVTALLLGWAWGFGYAPPASEQGDGFRIIYIHVPMAMWSMGIYAAMACAAFIGLVWQWKTADLAMMAMAPIGAVFTFITLVTGSAWGRPMWGTWWMWDARLTSELVLLFLYMGAIALYHAYDDRRMAGRAAGIVILVGVINLPIIHYSVKWWNTLHQGSSGVLLQAVDPTMRAPLYWSILGVWLVFITLTLMRLRNLLLHTERHRPWVAELAVKGGHHR"]}}, {"location": "[157463:157694](+)", "type": "CDS", "id": "<unknown id>", "qualifiers": {"locus_tag": ["ctg11_184"], "transl_table": ["11"], "translation": ["MTPAFSSWHDFFAMGRYGFYVWLAVSCTLIPLVTLLIHTLWQRRRLLADIRQRHAREQRIRAAKMKKAATAAGERS"]}}, {"location": "[157690:158173](+)", "type": "CDS", "id": "<unknown id>", "qualifiers": {"locus_tag": ["ctg11_185"], "transl_table": ["11"], "translation": ["VNPRRKSRLILVMLILIGLGLATALVMYALRSNIDLFYTPGEVINGKGAQQIKPEPGQRLRVGGMVMPGSVKRDPNTLQVSFKLYDAVGVISVSYEGILPDLFREGQGVVAQGVLQDGTHVQAKEVLAKHDEKYTPPEIEDAMKNNHRSPAAISASGGQS"]}}, {"location": "[158169:160125](+)", "type": "CDS", "id": "<unknown id>", "qualifiers": {"locus_tag": ["ctg11_186"], "transl_table": ["11"], "translation": ["MMPEIGSFLLCLALAFSLLLSVYPLWGAARQDTRLMGLARPLTYGLFTCIAGAFLILVHAFVVNDFSVAYVATNSNTLLPVYYRIAATWGAHEGSLLLWVLLLSGWTLAVALLSRAMPADAIARVLAVMGMINLGFLLFITLTSNPFTRTLPDFPIEGSDLNPMLQDIGLIFHPPLLYMGYVGFSVAFAFAIASLMAGRLDTAWARWSRPWTTAAWVFLTIGIVLGSAWAYYELGWGGWWFWDPVENASFMPWLAGTALIHSLAVTEKRGTFKAWTVLLAITAFSLSLLGTFLVRSGVLVSVHSFASDPARGMFILAFLIIVIGGSLLLYAIKGGKVRSRVQNEAWSRESFLLGNNVLLIAAMLVVLLGTLLPLIHKQLGLGTISIGEPFFNTLFTWLMAPLALLMGIGPLVRWRRDEPQKLWKRLGLALVVTLLLSIVLPWLMHDRIEAMTVVGLLMAVWVIILTLMELHERATHRHDFFAGLRHLSRSHWGMVLGHLGVAVTVIGIAFSQNYSVERDVRMKEGDSVSVAGYQFTLRGVVRLVGPNYSGSTGVIDVTRNGKHEATLQAEKRFYSAARTMMTEAAIDGGFTRDLYAALGEELEGKSWAVRLYYKPFVRWIWFGGVFMALGGVLCLLDPRYRSRRKAQKELA"]}}, {"location": "[160121:160679](+)", "type": "CDS", "id": "<unknown id>", "qualifiers": {"locus_tag": ["ctg11_187"], "transl_table": ["11"], "translation": ["MNKKILYLPLVLFLLLAAALLWQLSRNANGDDPTRLESAMVGKPVPVFKLESLDQPGKTFDQSVLNDGKPILLNVWATWCPTCRAEHQYLNTLAAKGVRVVGMNYKDDRQKAITWLNTLGNPYALSLYDGDGMLGLDLGVYGAPETFLIDGHGIIRYRHAGDMNDRVWNEEVKPLWEKYSQEAGS"]}}, {"location": "[160675:161137](+)", "type": "CDS", "id": "<unknown id>", "qualifiers": {"locus_tag": ["ctg11_188"], "transl_table": ["11"], "translation": ["VKAYLMLLALVLFSAGVQADNIDTYSFATVDQEQQYRQLTASLRCPKCQNNSIADSNAMIAGDMRLKVYQLLQAGQTPEQVKAYMVARYGNFVSYQPPVTPSTLILWAGPALFVIIGTLVIILRSRRRAEHVALDAEQQQRLDTLLNHDEKQP"]}}, {"location": "[161133:162339](+)", "type": "CDS", "id": "<unknown id>", "qualifiers": {"locus_tag": ["ctg11_189"], "transl_table": ["11"], "translation": ["MSTLFLTILLLLVAACALFLLAGVRNKRGSTADRDRLNQAFYHQRLRELEEDEGQGVVAERPEMVRELQETLLLDIPQTPSQTSRQVSRWALLPGVVILLLVSLGFYVKTGGLQQVLAWQQVKNELPALRAQVMDPQARPLSMEQLARLALGVRSELQRTPDDVENWKMLGRLGMVLNNASMASQAFRHALQLAPTDIDVRLSYAEVQTRSNDPQDNREALMMLEAMAVQYPTNEQVLGLLAFNAYNQQDYAQAVTTWQKMLSLLPENDGRRVMIQRSIQQADSASGKEKSHLALTISLSPEAEKMLPANGVLYISVSDGVSQVPVAVKKSPLSHFPLSITLDDSNAMMPDRLLSSQHQVQVRVRISRDGSAYRSPGDWFGLTEVLPFAGQQQIAVEINRQ"]}}, {"location": "[162374:163136](+)", "type": "CDS", "id": "<unknown id>", "qualifiers": {"locus_tag": ["ctg11_190"], "transl_table": ["11"], "translation": ["MNYRLTGLVLASVLMVGCATSETANEPQGHADPLESFNRSMFDFNYNVLDPYVLRPVAVVWRDYLPQPARNGLGNFFSNLNEPSSMVNYFIEGNPYKAMVHFNRFFLNTLLGMGGLIDVASMANPKLAKEETRAFGSTLGHYGVGYGTYVEVPGYGGFTPREDIGGLVDDVYPPLLWLTWWMSAGKWALEGIETRAQLLDSDAILRNSNDPYAFMRAAYFQHHDFLASDGKLIPQENPNAAAIKGDLGDIDSQ"]}}, {"location": "[163192:164530](-)", "type": "CDS", "id": "<unknown id>", "qualifiers": {"locus_tag": ["ctg11_191"], "transl_table": ["11"], "translation": ["MNHKNLFAKSALAAAVALVSSNALSAGFQLNEFSTIGLGRAYSGEGAMGDTAASASRNPATMALMDRPMFSIGAVFIDPDVNIQGQSGAGNSLNADNIAPTQWVPNIHYVQPLNDQWWIGASATSNYGLATEFNDGYAGGPFAGTTDLLTMNLNLSTAYRLNQHFSMGVGVNAVYAKAKIERNIGELGAFLPAAGLPAAPADTQIAHLKGDEWGYGWNAGILYEVDDKNRFGLSYRSEVKIDFDGDYSSDIPVAYNPIGGQFGLPSGTGGNTVSGSLSLHLPEMWEVSGYHKVAPQWAVHYSLAYTSWSQFQELRATGSNGQDLFVKDESFHDAYRIALGTSYFYDDNWTFRTGIAFDDSPVPSDKRSISIPDQDRLWLSAGTSYAFNKDASVDVGISYMHGQKVTVKEGNDPVATAQNGGQATPYTFTSSGKAWLYGASFNYKF"]}}, {"location": "[164907:165204](+)", "type": "CDS", "id": "<unknown id>", "qualifiers": {"locus_tag": ["ctg11_192"], "transl_table": ["11"], "translation": ["MTEAINRCNASETAACCCVDVGTVMDNTDCTASYSQEFERREQAEAMLRTLTDKARAVESEPCLIESRFSETPAGVTLDCEFTFSCQAETMIFQLGLR"]}}, {"location": "[165417:166728](+)", "type": "CDS", "id": "<unknown id>", "qualifiers": {"locus_tag": ["ctg11_193"], "transl_table": ["11"], "translation": ["MSKAIPLLTRQGDRIAITHGLRTPFVRQATAFHGIPALELGRMVISELLARSEIPADAIEQLVFGQVVQMPEAPNIAREIVLASGLSVHTDAYSVSRACATSFQAVANVAESLLAGTIQAGIAGGADSSSVLPIGVSKTLARVLVDLSKARTLPQKLTLLSQLRPRDLLPVPPAVAEYSTGLRMGDTAEQMAKDHGITREQQDALAHRSHLHAARAWQQGLLNDEVMTAYAPPWKQPVQQDNNVRSESRPEDYARLRPAFDRKHGTVTAANSTPLTDGAAAVVLMTESRARELGMVPLGYLRSYAFTAIDVRQDMLLGPSYASPLALDRAGITLADLSLIDMHEAFAAQTLANLKMFADERFAREVLNRPHALGEVNQEQFNVLGGSIAYGHPFAATGARMITQTLHELRRRGGGLGLVTACAAGGLGAAMVLEAE"]}}, {"location": "[166727:168881](+)", "type": "CDS", "id": "<unknown id>", "qualifiers": {"locus_tag": ["ctg11_194"], "transl_table": ["11"], "translation": ["MEQKTAFTLSMRLDNVGVITIDVPDEKMNTLKEAFAGQIRDVLRQARSNPHLAGLVLISGKPDSFIAGADISMIAACDTAEQASALAHAGQTVMAEIAALPVPVVAAIHGACLGGGLELALACHHRVCSLDDKTRLGLPEVQLGLLPGSGGTQRLPRLIGASTALDMILTGKTLRARAALKCGLVDDAVAASILLETAVKLALKARSARKPLPLRERLLTGPAGRAILFALAKRQTQAKTHGNYPATDKILSVVRCGLEQGSGSGYAAEAQAFGELAMTPQSAALRSLFFATTALKKDPGAQAAPRELKRIGVLGGGLMGGGIACITATRAGLPVRIKDVNPEGINRALKTSWQVLTQQVNRRRLSVAERQQQMALISGGTDYQGFRQRDMVIEAVFEDLALKQKMVAEVEAHCSPDTLFASNTSSLPIADIASGAQRPENVIGLHYFSPPEKMPLVEVIPHAGTAAVTVATAVALAKKQGKTPIVVADRAGFYVNRILAPYMIEAMHCLLEGEPIESIDHALVQFGFPVGPVQLLDEVGIDVGTHIMPILQQAWGERFALPAALDAVLKDDRKGRKNGRGFYLYPQKGRKKQPDSAIYRLLNISAKHHLSAQNIAQRCVMMLLNEAARTLDEEVVSCARDGDIGAVFGIGFPPFLGGPFHYMDQLGIGEVVNSLEQLMQRHGPRFAPCERLKKMADAEETFYKPEVKLNSCTDSVG"]}}, {"location": "[169151:169535](+)", "type": "CDS", "id": "<unknown id>", "qualifiers": {"locus_tag": ["ctg11_195"], "transl_table": ["11"], "translation": ["MATWLNGQSVDIERVLVSPYLRAQQTLNQVREVLPLPEGEDVLPELTPGGDPGLVACYLQVLANEGVKSALVISHLPLVGYLVAELCPQEAPPMFATSAIACVDFDAENAAGKLEWQVSPAKLAKAM"]}}, {"location": "[169623:170181](-)", "type": "CDS", "id": "<unknown id>", "qualifiers": {"locus_tag": ["ctg11_196"], "transl_table": ["11"], "translation": ["MSKKENLNADDRALFRGLMTGTRKLTQDTIVHKPPRKKISEVPQKRLLSEQMDNSHYFSDEFQPLLATEGAVRYVRSDVDHYELKKLRRGDYSPEIFLDLHGLTQKQAKEELGALIATCRREHIFCASVMHGHGKHVLKQQTPLWLAQHPMVMAFHQAPKLFGGDAALLVLIEIEEWMPPELMLP"]}}, {"location": "[170380:171313](+)", "type": "CDS", "id": "<unknown id>", "qualifiers": {"locus_tag": ["ctg11_197"], "transl_table": ["11"], "translation": ["LDKIFVDEAVNELHTIQDMLRWSVSRFSAADIWYGHGTDNPWDEAVQLVLPTLYLPLDIPEDMRTARLTSSERHRIVERVIRRINERIPVAYLTNKAWFCGHEFYVDERVLVPRSPIGELINSHFDGIISHEPQHILDMCTGSGCIAIACAYAFPDAEVDAVDISTDALAVTEQNIGAHGLDHHVTPIRADLFRELPKTQYDLIVTNPPYVDADDMDDLPNEYRHEPELGLAAGSDGLKLVRRILACAPDYLSEQGVLICEVGNSMVHMIDQYPDVPFTWLEFDNGGDGVFMLTKQQIIDAQHHFKIYKD"]}}, {"location": "[171338:172424](+)", "type": "CDS", "id": "<unknown id>", "qualifiers": {"locus_tag": ["ctg11_198"], "transl_table": ["11"], "translation": ["MAGNTIGQVFRVTTFGESHGIALGCIVDGVPPGIPLTEADLQHDLDRRRPGTSRYTTQRREPDQVKILSGVFEGKTTGTSIGLLIENTDQRSQDYGAIKDLYRPGHADYTYDQKYGFRDYRGGGRSSARETAMRVAAGAIAKKYLEMKHGIIVRGYLAQIGDVACELKDWDQVEQNPFFCPDPDKIEALDELMRALKKEGDSIGAKVTVMAENVPAGLGEPVFDRLDADLAHALMSINAVKGIEIGDGFAVVSQRGSEHRDEIRANGFQSNHAGGILGGISSGQSIMAHLAMKPTSSITVPGKTLTRSGEEVEMITKGRHDPCVGIRAVPIAEAMMAIVLMDHLLRHRAQNADVETTYPRW"]}}, {"location": "[172427:173255](+)", "type": "CDS", "id": "<unknown id>", "qualifiers": {"locus_tag": ["ctg11_199"], "transl_table": ["11"], "translation": ["MKKTLMALCALLISTATAQAATPWQTIHQPISGAPQSIGAFSNGCIIGAQPLPLEASGYQVMRTDQRRYFGHPDLIAFIQRLSTQTNQLGLGEVLVGDMGMAAGGRFSSGHASHQSGLDVDIWLQLPKQRWTQQMLLKPQPLDLVAADGKNVVARHWQPEIDSLIKLAAKDPEVTRIFVNPAIKKQLCADAGSDREWLRKVRPWFQHRAHMHVRLRCPAGSLECQDQPIPPPGDGCGAELQSWFAPAKPGSTPPVKREPPPLPPSCQALLDKHLL"]}}, {"location": "[173268:174066](+)", "type": "CDS", "id": "<unknown id>", "qualifiers": {"locus_tag": ["ctg11_200"], "transl_table": ["11"], "translation": ["MEWVSVAPWLLGVLFLVALLAGFIDAIAGGGGLLTVPALLAAGLSPAQALATNKLQSVGGSFSASLYFIRRKAVDLREQKLNIALTFLGSISGALLVQHVQGDILRQLLPLLVITIGLYFLLMPKIGEEDRQRRLHGLPFALVAGGCVGFYDGFFGPGAGSFYALAFVTLCGYNLAKSTAHAKVLNFTSNLGGLLLFMIGGKVVWLVGLVMLAGQVCGARLGARMVLTKGQKLIRPMIVIVSAVMSAKLLYDSHGAEIIAWFHSL"]}}, {"location": "[174451:175624](-)", "type": "CDS", "id": "<unknown id>", "qualifiers": {"locus_tag": ["ctg11_201"], "transl_table": ["11"], "translation": ["MSDTLNIGLIGSGFMGQAHADAIRRAALLYPDLPKTPVLYAIADQNQAMAQQAAQRFGALHAFGDWREMVQDPNIDVIDITSPNHLHHQMALAAINAGKHVYCEKPLAVTEYEAREMAEAARRAGVKTMVAFNNIKTPAAQLAKQLIERGEIGTPVRFRGTFDQGFYNDPELPWSWRCSKELAGSGSLGDLGAHTLSVAQYLMGGVKEVCASGQTHLNTRPVPGVDSGYASKVEANAQRREVENDDQMQCLVSFDSGAAGVIESSRIAAGRIFGVYWEVSGTEGTLYMDGERFNELQVFRFNDDKRDRGFKTLYAGSQIPAYSAFFGFDFGGGGLGYFDVKVLEMHDLVQGICRDDDCYPNFTFGWENQRILQAIEDSMEQRRWINVRRG"]}}, {"location": "[175633:176527](-)", "type": "CDS", "id": "<unknown id>", "qualifiers": {"locus_tag": ["ctg11_202"], "transl_table": ["11"], "translation": ["MANANVRLGVSPLAWTNDVLEDLGDDVTALQCMQQAAAIGYQGIELGRKFPRELAALQPLLQETGLSLASGWFSGTLADISVQQELHNVADHARLLSALGCSVMVYGECGGMPGETPLDIGISHSPKLSAIDFDAYVRRLSQFASALYQEYGLKLAYHHHLMMLVEHQDEIERFFSATHEDVGMLLDTGHAVAAGADLNALIRQFGSRICHIHLKDIRRARLEKVYQQDESFNQGVRGGMFTVPGDGGIDYQPVVDFVNHSGYRGWLIVEAEQDPIQAPPVPTVTRAFHHVNALFSR"]}}, {"location": "[176659:177502](+)", "type": "CDS", "id": "<unknown id>", "qualifiers": {"locus_tag": ["ctg11_203"], "transl_table": ["11"], "translation": ["MTKVVKKMSEITLTVPVMEGYFGLSRYGAGDVYGPRIQRGIQFIALLSGSVTIETAQRSLLLLPGTLALLLPGERELFQFDSLLPSEHIWCQLDFAALPANFNLELAHLPATIAFDHQVEQLMELGISLTSQPEGAPRALISLAETLLYYYASRAIQPSGEERQTMPKGVREACRFIAMRYQHPLALEDIAARAHCSVNHLIALFRRHLRQTPARYLRDVRLRHAERLLMRSHLPVALIAEQCGFVSPFHFSRIFKEHYGLAPLAFRQQAQALSAGAAGR"]}}, {"location": "[177475:180061](-)", "type": "CDS", "id": "<unknown id>", "qualifiers": {"locus_tag": ["ctg11_204"], "transl_table": ["11"], "translation": ["MKQKSNKTTMMINGNTRGLIRQPLVGMLVLLGGLFLCAIVALFYIAAQQNTHEDKHLQLLMGKAIENRQDIMHAHTMDNADWGEAWKNLHLTINTEWAWDNQNLGESLYQRFHYEGIFVVSPQGKTGYSVLEGQLKLQSVATWLGIDPLPQLQQRLNVSGGNAISMLVVSQGRVTIVSAAWITPDGAASADTENGPHSILIFADRLTPEKLSHMALEYGIQGAQIFSTQTALQPEDRNMLALPALGGTITFTWQSDDPGNALVTGILPALVLLMFTTLLTALMLMKNALRKARLSDESHFQLEQSKKALYNSECRFRDVAETTTDWIWEADENLTFTWISERFPVITGYHISDWIGRPATEFLLNDSNALAQLTYLCQSGGRITLPHCHYLSAQQHQRYCNMIVKRVYLPGGKTGFRGTATDVTQEVKAQERVRYLSHFDELTGLPNRVQMKEFLEGKLNSAPSTEQQLAIVMVDLDKFKPVNDVYGHAAGDSVLHEVSARLRACLKTSGMVTRHGGDEFIIILPEVQDQRDIATLCQQIIDEINRPFLIANGEIFIGVSLGIALAPQDASTASDLLRYADIALYKAKNEGRNQWAFFQRDMGEKIVQRREMEQELREGIRAGQLRLVYQPRYDTHCSCITAVEALVRWQHPHHGLLMPDQFIPLAEETGLINALSDWVLFTACSDALNAMPGLTVSVNISASEFQDSSLYNRIKGVLEKTGLESSLLEIEVTENVTLHDPAKTQKTMLQIKELGVKFLIDDFGTGFASLSYLRNFPFDGIKLDKSFIFPMDDSVRARQVVENMIGLGKAYSLYVTAEGVETQSQMEQLTLLQCDSLQGYYIGKPMALEHLIALPTCRTRT"]}}, {"location": "[180471:181020](+)", "type": "CDS", "id": "<unknown id>", "qualifiers": {"locus_tag": ["ctg11_205"], "transl_table": ["11"], "translation": ["MSQQHHYQDLIDIFDRCFMNDFQTRLIKGDDEPIYLPADETSPWNRVVFAHGFYASGMHEISHWCIAGAERRKQVDFGYWYCPDGRDAETQGQFESVEIKPQALEWLLSVAAGFPFNVSCDNLEGDCEPDRIAFQRKVHAQVMDYLEKGIPARPARLIAELRSFYSTPPLTAALFPWPEDLC"]}}, {"location": "[181050:181323](+)", "type": "CDS", "id": "<unknown id>", "qualifiers": {"locus_tag": ["ctg11_206"], "transl_table": ["11"], "translation": ["MIDEFEARILGLIDDMVEHASDDELFAGGYLRGHLTLAVAEIEQAGEHTPEALQTQVQISLDKAIKAGELSPRDQVLVMSMWDRLFLQAQ"]}}, {"location": "[181368:182343](-)", "type": "CDS", "id": "<unknown id>", "qualifiers": {"locus_tag": ["ctg11_207"], "transl_table": ["11"], "translation": ["MVSSLDIQVLENALTWVSKQRCIWLCTVLQTWGSAPRAPGSLLAVSQEGAVCGSLSGGCIEQDFLQRLAAGDHRLPSQQVRYGTGGLSPNVALPCGGSLNVLIEYLPASAETEHYLTQMLQALRGEVSLEKQIAPGQPGRLLPTDIITGRPRVTQQANGLVLTLSAATTLLIAGLSPVAEYCMHFARMLGFHIQVCEHRDAWLAEFDARTMLNSGVEMIRCFPARHLEQHGCPAHTAVLSLTHDARIDDLTLVEACHTSAFYIGALGSQSTSERRRVRLAEMGELSREQLARISAPVGMALGSKTPPEIALAIMADIVRVKNGV"]}}, {"location": "[182342:182921](-)", "type": "CDS", "id": "<unknown id>", "qualifiers": {"locus_tag": ["ctg11_208"], "transl_table": ["11"], "translation": ["MKDVGILVMAAGNSRRYREQDGRHKLLVRHQVCGNLSLLAHTLQIATAACGKRVNVVLRPEDHALIETTRRYHCGITLLESPSLGDSIAAGVAAQPYWSGWLVMLADMPWLQLNTVKRVRQALAFADIVRPQWKLQVGHPVGFSANVRETLLGLQGQEGARSILNGAPPLLLQVDDPGCVRDVDVPGDWAEF"]}}, {"location": "[182924:184214](-)", "type": "CDS", "id": "<unknown id>", "qualifiers": {"locus_tag": ["ctg11_209"], "transl_table": ["11"], "translation": ["MIQNKWLRMSGGTVLALVVAVAIFSLQPEIAPISPPDAAQFSAESINRGKTLAALGDCSACHTRPGGVTNSGGLAMDTPFGTIYTSNITPDFTSGIGGWSYPAFLRAMRYGIDRRGHYLYPAFPYTSFTQVSNDDLHDLYAFLMTRPAVSYQPPETRLSFPFSIRQGMAAWNWLFLHPGERTPDPQQSAIWNRGAYLAGGLGHCSACHSPRNLAAAEKHGSDALSGGVAEGWIAPALNDRSPAPVAWDEVQLQRYLRTGYSPEHGVAAGPMGPVIAGGLSQQSDEDLQALAHWLVSFQSPSLAQADELTARAEQRALRLDSAGARQYAGSCMVCHSRQKGPQLLGVRPSLALNSNLYSAMPDNLIRIVLDGISHPATRDLGTMPGFRHQLSDHQIATLLNWLRTDFAGQTPWSDLENKVAAIRQQNHGA"]}}, {"location": "[184210:186448](-)", "type": "CDS", "id": "<unknown id>", "qualifiers": {"locus_tag": ["ctg11_210"], "transl_table": ["11"], "translation": ["MNLFTLTRRRLVQMGGFISVSTLLPNLSLAQSTAISASPPVTIGSFIALAADGKVTAFNGHVDLGTGVRTALSQYVADALDVPFSAITMILGDTASTPDQGPTIASATLQVTAVPLRQAASQLRQQLMLLAAKAMNLSASQVYTNAGWVIDRQRPDRRLSYGQLAQDKDTHLPLDTAVPLYSANRYTGKSVARVDIPAKVSGKLTWVHDLRIPGMLHGRVVRPPYGGADSSAPLGHSLISVDEHSVAHLPGIVKIVVMKDFVGIVALREEHAIAAMYALKVNWKPWAGLPALGLDQLHHTLANCEKTPRVLRDDAGTDSALKNRHVAVDADYVWPYQLHASIGPSCAVADVRNGQATLWSGTQNPHDLRRDIALLLELAPAMVEVKRMEASGCYGRNCADDVAADAALLSQATGKPVRVQLMREQEAAWEPKGAAQLIRVSGGLDRMMNISCYTLRTCYPSNNATTLPLILTGKVPNQPVVQSMGDRTAIPQYHFPHMRMICEDAAPLVRASWMRGVSALPNVFAHESWIDEIAWHSGRDPIGLRLEHLEDSRAIVMINHLKKMAKWKNGPPHHRPQHEGSVLRGRGFASARYVHSQFPGFGAAWAAWVCDLSVNRQTGEITLNNIFVSHDCGQMVNPDGVRHQVHGNIIQCASRVLKEFVTFDASGTTSLEWGSYPLLRFDELPDIQIALMDYPDEPAMGAGESASVPGAAAIANALFDATGIRFRAPPFTPDRVLRALQGGHV"]}}, {"location": "[186444:186918](-)", "type": "CDS", "id": "<unknown id>", "qualifiers": {"locus_tag": ["ctg11_211"], "transl_table": ["11"], "translation": ["MDFTLNGRHVSIDDVHSDTPLLYILRNDFQLNGPKFGCGIGECGACTIIIDGVAARSCSVPVHTVAGRQVTTLEGLAEDDGLHPVQQGFIDEQAAQCGYCTNGMIMTLVALFRRNPRASELQIKNELAFNLCRCGTHLEILRAAQKARELISGSQPS"]}}, {"location": "[187080:189081](-)", "type": "CDS", "id": "<unknown id>", "qualifiers": {"locus_tag": ["ctg11_212"], "transl_table": ["11"], "translation": ["VKTAPIEHAQLRWNDQGTPVSRVFDDVYFSNQNGLKETGYVFLEGNHLPERFTTHPRDLFIVAETGFGTGLNFLTLWQAFDAFTTREPEARLQRLHFISCEKFPLTASDLDAALQSWPQLANYARQLREQWPLALPGCHRLLLDGGRITLDLWFGDINQLIHTFDDTLNQQVDAWFLDGFAPAKNPDMWTPELFDCMARLARPGGTLATFTAAGFVRRGLQQAGFEVTKRKGFGEKREMLIGHLPAAVVRPAQAPWYARPAAEGDDFALAGGGIVSALLALALLRRGKKVTLYCADARPAEGASGNRQGAVYPLLNHHDPALAQFFPAAFTFARRVYNQLTLPFEHDWCGVTQLAWDEKSAEKISKMLQMALPPALAAAVNTEEAEALCGVTTGCGGITYPLGGWLSPAELTAGLWQQAAQQGATLHWQQEITQLTPHPAGWQLSFRTQPDCTHRNVVLATGHRLTDFIQSEKLPLYAVSGQVSHVPTTEALSALKQVLCYDGYLTPVSPQFQQHCIGASYHRGDTATEYRADDQQENRDRLLRCLPDAGWPQEIDVSDGKARCGVRAATRDHLPMMGALPDYAATLHQYETLAQQQQQAEPAPVYQGLFVLGALGSRGLCSGPLAAEVLAAQLCGEPIPLDRSTLAATSPNRYWVRKLLKGKVPK"]}}, {"location": "[189236:190460](+)", "type": "CDS", "id": "<unknown id>", "qualifiers": {"locus_tag": ["ctg11_213"], "transl_table": ["11"], "translation": ["MKRAVITGLGIVSSIGNNQEEVLASLREGRSGITFSQELKDSGMRSHVWGNVKLTKDDISARIDRKMLRFMSDASIYAFLSMQDAVKDSGLTDEQYQNNPRVGLVAGSGGGSPFYQAASVDGMRAKGLRGVGPYMVTKAMASGVSACLATPFKIHGVNYSISSACATSAHCIGNAVEQIQLGKQDIVFAGGGEELCWEMSCEFDAMGALSTKYNDTPEKASRTYDQQRDGFVIAGGGGMVVVEELEHALARGAHIYAEIVGYGATSDGADMVAPSGEGAMRCMRMAMEGVDTPIDYLNTHGTSTPVGDVKELGAIRAVFPDKTPAMSATKAMTGHSLGAAGVQEAIYSLLMLEHGFVAPSINIDELDPAAEGLDIVTQPTERKLTTVMSNSFGFGGTNATLVMRKLA"]}}, {"location": "[190525:190903](-)", "type": "CDS", "id": "<unknown id>", "qualifiers": {"locus_tag": ["ctg11_214"], "transl_table": ["11"], "translation": ["MDGQQIQTLTMQIALALPEAELDYPFGPEIEVFKVRGKMFALMSQVRGERIVNLKCRPEDGELHRVIYDSIHAGWHMNKRHWISIYPGEQITEGLVKQLVEESYDRVVAGLPKRLRPSALRDSRE"]}}, {"location": "[190956:191226](-)", "type": "CDS", "id": "<unknown id>", "qualifiers": {"locus_tag": ["ctg11_215"], "transl_table": ["11"], "translation": ["MLKKIGLTLAMLLCGCATITSHTVGNNPKNSFYAGTQLDVHTLPDCLGCWLDLPFSVVADTLMLPFDTWHYYHTPDNITQPPKPAENVK"]}}, {"location": "[191671:192034](+)", "type": "CDS", "id": "<unknown id>", "qualifiers": {"locus_tag": ["ctg11_216"], "transl_table": ["11"], "translation": ["MRRPHLVSLSTQALDLLHELKIMTGNYHYVFPGRRDPNKPMSEASINQVIKRIGYGGKVKGHGFRHSLSTILNEQGFDSKWIEVQLAHVGKNNIIEINNNENYISHRKCMMQWYSYNILK"]}}, {"location": "[192046:193294](+)", "type": "CDS", "id": "<unknown id>", "qualifiers": {"locus_tag": ["ctg11_217"], "transl_table": ["11"], "translation": ["MNKLSILMDRILSSYNNEYFVIIGKNGEGKSQLLLDVIKSISASDLHFKNLIAVSTSAFDRFPMNVRTPKNFEPINYSYIGVRGGTSNNVLSLMSSVSTGFISRYISSPRDLDRFSMVLEEIGFSTNFEYIYKLMITSASLHREKMLIEDEYYIVDGNKRTRLDCTEHEFEEIRHFLKYVQGICDKNNNFRIFLNPGRNLINDEESFGNIDLFNYLFKMISLGIVRLIDLRMEKFSKGIISLRRASSGEQCILLSLLGIAANIADNSIVLIDEPEISLHPEWQQRYINLLINTFGGFYNCKFVIATHSPLVISNLNSSDCYILPMSESHIVNAKDYNNRSSDYQLAELFEFPGFQNEYILRTAINLFAKIRANKSFDKDDEKTLDRLSSFKCNLEGKDPNYELINALESMKVMYG"]}}, {"location": "[193286:193940](+)", "type": "CDS", "id": "<unknown id>", "qualifiers": {"locus_tag": ["ctg11_218"], "transl_table": ["11"], "translation": ["MADINEAYSYADEQLALIESIKAQEGYSHLSWSHDDFTSIKSEIREFYRVQQRGVCAFCKNPLSLQAAANCTVEHIIPKSKKVSFMYTPKNLCVICADCNEIKRAQEVINEEHEVLNNPEIALYPRSSGAFIIVHPHFDDWHEHIHKVGTRIYIDKTLKGINTMKVCKLNRFFHRFGVSDEYINDGELTSLMSEYVESNNPIRRAGIINRIREVLIA"]}}, {"location": "[195117:195645](-)", "type": "CDS", "id": "<unknown id>", "qualifiers": {"locus_tag": ["ctg11_219"], "transl_table": ["11"], "translation": ["MNRPLPQFTYLSADFARDVFIQQAATCNCCGKDTDRHYNGTIYRVGDSDITLCPWCIHDGSAAAKYACSFNDLYDEALDDAIAAEVCERTPGYSSWQDQSWATHCNDACVYHGDASAKDVADASAETRQKWMSDYEMDEESWSQFMADYKPGGDQGVYKFVCRHCELVMFNWDFS"]}}, {"location": "[195921:196524](-)", "type": "CDS", "id": "<unknown id>", "qualifiers": {"locus_tag": ["ctg11_220"], "transl_table": ["11"], "translation": ["MTPEQSWQQATTGWNTYRQALAALETQLDRQQWLAVLNALAACRGKIAVTGIGTSGIAARKIAHMLACVEHPAIWLSAADAAHGDIGFLRHDDVLIMLSRGGNSDELTRLLPTVRAKGCTLISVTENAHSAIAQAADRLLLMPKSQEIDPLNMLATTSIISVLAVFDAMIAVLMSQSGYSKETLLTVHPGGNVGKMLREE"]}}, {"location": "[196523:198158](-)", "type": "CDS", "id": "<unknown id>", "qualifiers": {"locus_tag": ["ctg11_221"], "transl_table": ["11"], "translation": ["MASYYIGVDVGTGSARAGIFDITGRMMGQASREIAMFRPQANFVEQSSDNIWQAVCRAVRDAINQTNINPVQIKGLGFDATCSLVVLDKEGQPLTVSPSGRSEQNIIVWMDHRAIVQAERINALKHPVLDYVGGVISPEMQTPKLLWLKQHMPASWQNVGHLFDLPDFLTWRATGDVTRSVCSLVCKWTWLAHQDGWDASYFKQVGLEDLLEHDAAKIGSEVKSMGEPLGRGLTQRAASELGLLPGTPVSASIIDAHAGSLGTLGAAGPSGELADFDRRIALIGGTSTGHMAISREPRFIKGVWGPYYKAVLPDFWLNEGGQSATGALIDHVIQSHPCYAALHEQGKSQGKTIYEVLNDLLRKMAGEADKIAFLTRDIHMLPYFHGNRSPRANPNLTGILTGLTLSRTPEDMALHYLATIQAIALGTRHIIETMNQTGYSIDTIMASGGGTKNPIFVQEHANASGCTMLLAEESESMLLGSAMMGTVAAGVYDTLPEAMNAMSRIGKTVTPQTNEIKRYYDRKYRVFRELYHDHMKYQQMMQEE"]}}, {"location": "[198174:199128](-)", "type": "CDS", "id": "<unknown id>", "qualifiers": {"locus_tag": ["ctg11_222"], "transl_table": ["11"], "translation": ["MQTLLNKLPGDRIIRLQVLMLVAVLVLFSLTLGGRFFSLGNFQSIASQLPVLGLLALGMGITMLTGGINLSIIASANACSLLMAALIVAHPDQPQWVFLALLAGLGLAVVIGVVNGVLIAVIGVSPILATLGTMTLIAGLNILLSNGAVISGFPPVIQMLGNGNIAGIPLALLLFLAVAALMWLLLERTTLGRTILLLGSNEKATRFSGVNTTRVTIVVYVLSALMSWGAALLMMSMFNSAKAGYGESWLLVTILASVLGGINPDGGFGRIPGLVMALIVLQMLESGLNLLGVSSYLTMALWGGVLILFIALQHRRT"]}}, {"location": "[199129:200116](-)", "type": "CDS", "id": "<unknown id>", "qualifiers": {"locus_tag": ["ctg11_223"], "transl_table": ["11"], "translation": ["MNNKLRHLISLHEFWLGMLIVLLALGLSVRTSEFLTLGNLTDVATSYAILGILACGLFVVLIAGGIDISFPAMTAIAQYVMASTMLTHGGNLFSVFAIAIGCGLVLGMFNGLLVYLLRVPAIIITIATLNVFYGLLVWATNGTWLYGFPDWFMEGINWFSFTATDGYEYGLTLPLLSLLAVFVLTGVMMNFTRIGRQIYAMGGNRESASRLGINLRGLHLAVYGYMGVLAGVAAVVQAQTTQSVAPNSLVGFELTVLAAVVLGGASMSGGRGTLTGTLLGVLLLAFLQNGLTLLAVSSYWHMVFSGIIILVSVSATAWNEKHQRAKGN"]}}, {"location": "[200108:201608](-)", "type": "CDS", "id": "<unknown id>", "qualifiers": {"locus_tag": ["ctg11_224"], "transl_table": ["11"], "translation": ["MSTQTPFISLENISKSFPGVRALDDVTLTLNRGEVHCLAGQNGCGKSTLIKVISGVYQPDKGSHISIDGKRLNHLTPALSAYYGIQVIYQDLSLFPNLSVMENIAAHRYLPGGHFWVNRRAMRQLAQETMARIGVQLDPARKVEKLSIADRQLVAICRALAADASLVIMDEPTASLTRHEVNGLLRVVNELKAAGICVVFVSHKLDEVMEVSDRISVIRDGKLVGTWPASKLDSDELAWQMTGQRFSFSPLPERADLNETPLLEVRNLSRRNQYQQINLQLRGGEITSIVGLLGAGRTELCLSLFGITRPDSGEMIIDGQPVALRSNRDAIRHGIAYVSEDRQTEGLIMTQSIFDNLLLPIFSQLRNRLGLLDRHEARQRASKLIRELNIKVSDSQLAVQTLSGGNAQRVAIGKWVATRPKVLILDSPTVGVDIANKEGIYRIARELAESGMAVLMICDEVPEAYYNSHRVLVMRKGELVASFAPHLCREEEIAGVVNE"]}}, {"location": "[201659:202646](-)", "type": "CDS", "id": "<unknown id>", "qualifiers": {"locus_tag": ["ctg11_225"], "transl_table": ["11"], "translation": ["MKFNLSLLNACVVSACMLFATPLLAAEKHDIALVAKVTGIPWFTRMAVGVDEAAKKLDVNAYQVGGSTADPAQQVKVIEDLIAKKVDAIIVVPNDAKVLEPVLKKARDQGIVVLTHESPDQPIGQWDIETIDSVKYAEKNMDELASNMGGKGGYAIYVGSLTVPLHNAWADAAIKYQKEKYPEMHEVTSRLPVAESIDKSYATTLDLMRTYPDLKGIIGFGSLGPIGAGQAVKSKRAKNKIAVVGIAMPAQAAPYLATGDIKKALLWDPKDAGFALVSLADQLLDGKQVTPDLTIDGLGKADVDMEHHVIRFNRILEVTKDNAKSLGF"]}}, {"location": "[203103:203790](-)", "type": "CDS", "id": "<unknown id>", "qualifiers": {"locus_tag": ["ctg11_226"], "transl_table": ["11"], "translation": ["LKTGIFALTLTTLLTSVHAFAAEEDSCRNGYFPSYQGEYHQAEISADAGNVHFYDDDNGCPEKGASCARKAYLVPGNQVLVAQTKPGWSCVWYFAKKRDFTSWIPTASLTTLPTRAVKPEDWLGLWLPVEGSDAITLSRSGEKLHVSGTANWHGGINSYGEQVVHIGEIDDDATVDGNRLTFGKPDSQNYECGGEMLLINGNLVVRDNSNCGGMNVRFDSVYRKSTTK"]}}, {"location": "[203977:205171](+)", "type": "CDS", "id": "<unknown id>", "qualifiers": {"locus_tag": ["ctg11_227"], "transl_table": ["11"], "translation": ["MSSCSDESPKAGTHALARISFAVFLTYLTAGLALPVIPLYVHQELGLNNVMVGIAVGIQFFATLLTRGYAGRLADQRGAKRSTMQGMMALALVGVAYLLAALLPLPIMGKFALLVAGRLLLGFGESQLLTGNLTWGMGLVGPKRGGQVMSWNGMAIYGSLAAGAPLGLWLHSQWGFMALGVATILLPLVALLFNTGVRPVPIHGGERPSLWKVVGQITQPGLALALQGTGFAVIGTFTSLYFADQQWGNAGFALTAFGLAFVLVRVLFGGLPDRLGGTRVALISLGVEACGLLLLGLAPNGWVALAGAALTGCGCSLVFPALGVEVLKRVAPQVRGTALGGFSAFQDIAYGASGPLTGILATSLGYGSVFVAGSICALAGIAVTFSFSRSAVSSSDG"]}}, {"location": "[205151:206582](-)", "type": "CDS", "id": "<unknown id>", "qualifiers": {"locus_tag": ["ctg11_228"], "transl_table": ["11"], "translation": ["MNPTPAPFAALFSRQNGSTLREKVCAMLREAIASATLPAGSRLPSSRLLASDLSLSRVTVEAAYSQLESEGYLSRKSGRGTFVAISPTVSQNRHRPASAAPQLSARGGKMVAGGGCDDPLFPRAFAAGSPDLRAFPQVLWRRLTQQRLRSESTSLMQYGDPLGLPDLRQAVAHYLAQSRGVRCSADQVMILTSSQQALQMIALLLCDAGDPVGMEDPGYPGAWHAFRYAGAQLTSIATDEQGAIPPDGPAPRLVYLTPAHQYPTGVTMSGQRRLAWLAWARRHQRWLIEDDYDSEFHYDGRPLPALQGLEDRARVLYLGTFSKVLFPSLRLAYLVVPDALIEPLRRLRSVMDGHSAQLMQAVTADFIQHGHFAAHLRLMRQLYASRRQRLIEELNEKLADRLTLFPQQGGLQLTVHLTSGGEQRLTQQAVQSGLLLPRLSPLYQQQPAREGWLLGFSALQPAEIVQAVLKLSRLSY"]}}, {"location": "[206671:207124](+)", "type": "CDS", "id": "<unknown id>", "qualifiers": {"locus_tag": ["ctg11_229"], "transl_table": ["11"], "translation": ["MSSFSAVLQFPPAAPEQSEALLRQKLALYADAWDVAQDLAHGVPEIVVIDTRSEQQYHAGHICGAVSFPHRFMNADTLAEWDREKVYITYCDGIGCNGSTKGAWKLAAAGFRVKELIGGLDFWRRDNHPVTEGDRPGSWPEMTTLPDCGC"]}}, {"location": "[207125:208175](-)", "type": "CDS", "id": "<unknown id>", "qualifiers": {"locus_tag": ["ctg11_230"], "transl_table": ["11"], "translation": ["MQPISGPGAPLPGDRPTIDARTGATRPGTSTGTGEQPLTPAQRTTLERLIVKIMSLSSLKSAELWAGLRHEVGVKNDAGLQARHFPPAEQFLNTRLSQVQNTHATRQLLQQLTDLLPTGNNRQAVSDFIRQQFGHTVLSSLNPDQLHQVLTMLQNGQMAIPQPQQNRVTDRSLLPAEHQTLNQQISRLAAATGEQPAKLWTSLLKVVNLHSGDPIPSRFFPLMNQYLQASQTLSQHTAPTLIQLTATLKQPPDAGEQRMLEDYSQQRFNAAPQTLLTPTQTQDLLNQLFSRRAERLQEQQLADNELNPRPITVPLWGALPPVLQPLANRPVFAAFAILFVVVLVLWILL"]}}, {"location": "[208318:209353](-)", "type": "CDS", "id": "<unknown id>", "qualifiers": {"locus_tag": ["ctg11_231"], "transl_table": ["11"], "translation": ["MNNRLILLISTTLAALSFFSLNAQAGSLKCAAATNKAFPLVLFNGSNNIKLSSSLPIGKTVFNQSYTLDVWCSISDPLQQEAEMAFLIRRTSMQTLGNGLTLFTTVNGNRGSEYSVVSSGIMIDNHNAAASLPSRTWQHFSLNVTVDIVKTAKTPERPEQVTPIPSRIALFEVGSETGIKNAKFMMLDATTGLTFIAQSCQIQGLASFNVPLGQVRTRREQGLGSGIGSTNAGKPFSLHFLCDTDVSGNFTVLMQLDGTAPTGTVNPSLIALSDEANSATGVALQILHTDNGTPVNIGQRWQIARYPLADRTLTVSFLARYYQTAERITPGKANSTLTWTLNYL"]}}, {"location": "[209368:211900](-)", "type": "CDS", "id": "<unknown id>", "qualifiers": {"locus_tag": ["ctg11_232"], "transl_table": ["11"], "translation": ["MPRTRRIHFFCYSVSGVLLAGVMGWDIQRSAFAAPAEGYASFDINLLRHPSDKKIDVTQFNHRHALPPGAYDVGVMLNNKYVGYTRLQVKKNHEESVICTTRSLINLLPLKPGEIDSKKMAELDDADHCRSLDYWVPSGQGYIDVSTLQMIVTVPQVLLMQRAQNEVDPAQWDGGVNALILGYNANYYQSKQDDNAYRSFYNGDNIGLNLWGFMFRHRGSMNWQNNSGTHYQSLRNYMEHGISALRSRIIIGDTDTSGHLFDSFSLRGVLLYSDDNMLPDSRRGYAPMIRGVAETNARISVRQNNVLLYETTVSPGPFSIDDLYPTGYGGDLTVTIRESDGRESQFMVPYAAVPQLVRPGLTKYSLTAGTLRNMNLSKQDAVAQLTLQRGINNLLTGYGGVLTTRDYHAFLLGGAIGSSWGALALDVTQAQTDTQDRHLSGQSYRATYSKGFNASSSTMSLSAWRFSSPGYLGLNDAMSAIDDARHPSPGSYNSAFLSPRSRLSASLAQGFPGKWGQLYLTAIRQSYWGSRSTNNQLQAGYSNTFGSLSWSLSVNRVNGRDGEETQYTLGLSVPLGGSARHTYLNMNVSHDAEGMSSQASINSTLGAEQQFDYALGLRHDSQQRASANLAANWHTRYTSVQGSVEQGRHSQSWSGGLSGALVALPDGVVTSPWYSETMALVDAPNAYGARVEGHSGLTLNPQGRALVPYLRPYRLNEITLDPQGLPTDIELKSTRQQTAPHTGALVKVNFATSRGRAVLIHSTLPDGKSLPFGAVVQDEQGNHLGLVAQGDLIYVRLPPGRSHLQIKSGDTSLCSLSLQLSPHATLQNGFERFSQPCLPLSAH"]}}, {"location": "[211950:212703](-)", "type": "CDS", "id": "<unknown id>", "qualifiers": {"locus_tag": ["ctg11_233"], "transl_table": ["11"], "translation": ["MSVVSNMSLSAWKCLPFYLVASLLSQQANANVIINGTRVIYPQQKNEVNIHLSNDSDKPALVQSWIDNGDENAALDKISVPFVLTPPIVRIEPNSGQTLRITWTGTALPQDKESIFWLNILDIPPKSATAINADILQMAIRSRLKIFFRPPALNANGANQAFHDLQWQRSTSAPGTVLRVNNPSAYFINVSNVKIETRRQEIKSLNGEMIAPKSSAEFRFTALPEKIENAALRYEVINDYGSITTVKNTQ"]}}, {"location": "[212769:213297](-)", "type": "CDS", "id": "<unknown id>", "qualifiers": {"locus_tag": ["ctg11_234"], "transl_table": ["11"], "translation": ["MKKRLLATSMIAALALPVPAVMAANGTITFTGDISNTTCNVSVNGRNSSTTIVFEPISASALAKAGEVANEQPVILTLTNCQNPTENVRALFDSTETDSMTGNLKNKGSAANVQVQLMDNNRKPIKLGDGSQASGPSFKIVDDLATLNYFARYYATDKVEAGDVSTVVNYSLSYF"]}}, {"location": "[213793:214675](-)", "type": "CDS", "id": "<unknown id>", "qualifiers": {"locus_tag": ["ctg11_235"], "transl_table": ["11"], "translation": ["MSFLFPLLAVLIWSINAIVSKMSAAAIDPAAISFYRWLLALLILAPFALPGVWRNRQQIKQSWWKLLVLGLLGMVLYQSLAYYAAHSVSALFMGILNALIPLLTVLFSVVIIRLAPTQGILLGSLLSFSGLVWLVSEGNPAQLLSHGLGKGEIMMFAASASYALYGVLTKRWAIPLPNWQSLWMQIFFGVLLLTPNFLRAPDVSLNTHNIPLILFAAIPASIVAPFLWVQGVMRMGASTASIFMNLAPIFTAIIAVTFLNESLHSYHFIGGGITLAGVVLAQNLRKPLMTRRK"]}}, {"location": "[214774:215596](+)", "type": "CDS", "id": "<unknown id>", "qualifiers": {"locus_tag": ["ctg11_236"], "transl_table": ["11"], "translation": ["MIQQLTYQAPKDAERLPLFFRYELANARTEYLPHQHPWGQVIFVKCNVLEMQVEGERLLTPPNLPIWVPPGHQHACYNHKAAYFRTLNIAADACQGFPERACLLRVSPVVHAIIEECAARELLVPQTTQDLRLCEVLIDQLRVAESQQSYLPSTQDKTLAPVLQALEQNPADNTTLAQWAQRVYTTERTLSRRCQALLGISFSEWRQRLRFLHAVSLLERGKSVQDVALDLGYSSASALIVMFQQQSGTTPERYRNRSTMSLTPDDPARVIRW"]}}, {"location": "[215596:217105](-)", "type": "CDS", "id": "<unknown id>", "qualifiers": {"locus_tag": ["ctg11_237"], "transl_table": ["11"], "translation": ["METWSFLMQGFAVAMTPENLLIALIGCFIGTIVGLLPGLGPINGVAILMPLAFALHLPAESALILLATVYIGCEYGGRISSILLNVPGDAGAIMTALDGYPMAQQGRAGVALSISAVSSFIGSTIAIVGIILFAPILANWSLAFGPAEYFALMVFAIACLGSMMSQNPLKSFLSALIGLSMATVGVDANTGVYRFTFDSVHLSDGIQFVVVVIGLFSVSEILLMLESTRSGQKVVRASGRMLFNMKEAAQCTGATLRSSLIGFFVGVLPGAGATIASAIAYMSEKKISGAETFGKGDIRGVAAPEAANNASACGSFIPMLTLGIPGSGTTAVMVGALTLYNITPGPAMFTEQPDIVWGLIAALLIGNVMLLIMNIPMINIFARMLTIPLWFLVPAIASISAVGVYAVHSTTFDLLLMVGLGVFGYILRKMDFPMSPLILGFVLGGMLEQNLRRALSISNGNLPILWESLICKLLLVLAISVLVVPPVWKRWRRKRLIARSEL"]}}, {"location": "[217116:217548](-)", "type": "CDS", "id": "<unknown id>", "qualifiers": {"locus_tag": ["ctg11_238"], "transl_table": ["11"], "translation": ["MSDRIFASIWLLLCIGGLFIAWSIQSEYSYEPVGPRPFPMIILGLMAFCALCLLLRKPDIIHWPTNGTLLRLLLLIVSLGLYGMLFESLGFPLSTTLLTFAIGLLFGASWWAAAISGVVMGTALFFAFDRLLEVTLPLGAWLS"]}}, {"location": "[217559:218540](-)", "type": "CDS", "id": "<unknown id>", "qualifiers": {"locus_tag": ["ctg11_239"], "transl_table": ["11"], "translation": ["MKMMIRTTLASTLLLLAVPATFAADAPSRTECIAPAKPGGGFDLTCKLLQVTLQDTQQIKTPMRVTYMPGGVGAVAYNAIVAQRPAEAGTVVAFSGGSLLNLSQGKFGRYSVDDVKWLAAVGTDYGMVAVRSDSPYKNLSDLLKAMKEDPNKVVIGAGASIGSQDWMKTALLARSAGIDPRKMRYVAFEGGGEPVTALLGNHIQVISGDMSEMVPHLQAGKMRVLAVMSDKRLPGVLAEVPTAREQGIDVVWPIIRGFYLGPKVTDAEYQWWENAFKKMAQTEEFKKQRDLRGLFEFNLSGKELDSYVKQQVTDYREKAKSFGLAK"]}}, {"location": "[218659:219325](+)", "type": "CDS", "id": "<unknown id>", "qualifiers": {"locus_tag": ["ctg11_240"], "transl_table": ["11"], "translation": ["MRLLLVEDTAELACWLQKALTQAGFAVDWVADGMAADHLLKTEHYELVLLDISLPRLNGLELLGRMRKRGQTVPVLLLTARNELMDRVHGLNQGADDYLSKPFELEELEARIRALLRRSQGQVQEAQTFGELVFHHEGYFELRHKPLALTPRESSVLITLMQRRGRPVSRQQLYEQIFTLADEASPESIELYVHRVRKKLLGSNVSIVTLRGLGYSLEHQI"]}}, {"location": "[219321:220713](+)", "type": "CDS", "id": "<unknown id>", "qualifiers": {"locus_tag": ["ctg11_241"], "transl_table": ["11"], "translation": ["MKLASLRAHLLLWLGLPLLILWALSVYTHYASALQAANQAYDRSLLASARTVAERIRVRHGHLEVDVPWVVLDSFERNMNDQLYYQVISPEGKTLSGYDDLPSLPKNTPLSKNYPALVHFYYADYNGLPIRLAALWQPVNEDNVQGMALVIVAETLTSRRDFASSLLYTAILSQGALVLITLLLASWVLHKVLRPLRRLSGVMLLRDPGDLTPLPTMLPWSEIQPLMVSVNRYIERLRAMVARQQRFSADASHQLRTPLTILKTQVSVALNSNNPTTWRESLQGMRDTLNDTIVLTDRLLQLSRIKAMQQNQPMTTIDLVGLVREACLLRYPQARSRQIDLGYEGDECCMIRGDALLLAELCSNLLDNAIKYTPEGGTITASVREGCLHIEDSGAGIVESERQQVLQPFYRLENTHQISGTGLGLALVKDIARWHGSQIRLSRSATLGGLAVAVAFTTASSAR"]}}, {"location": "[220776:221904](+)", "type": "CDS", "id": "<unknown id>", "qualifiers": {"locus_tag": ["ctg11_242"], "transl_table": ["11"], "translation": ["VKILVDENMPYARELFSRTGDVVAVPGRPIPQQELDDADGLMVRSVTKVNAELLSGKPVKFVGTATAGTDHIDESWLNQQGIAFSAAPGCNAIAVVEYVFSSLLLLAERDGFQLTDRTVGIVGVGNVGGRLQARLEALGIRTLLCDPPRAERGDEGDFQPLAQLVAEADVLTFHTPLFKQGPYQTLHMADEALLLALKPGTILINACRGPVVDNAALLKVLEQRDDLSVVLDVWEPEPELSLPLLNKVDIATAHIAGYTLEGKARGTTQVFEAWTQFIGQPQQVALDTLLPAPEFGRITLRGELDQATLKRLVHLVYDVRRDDAPLRHVAAIPGEFDRLRKNYQERREWSSLRVECDNADTAVLLNKLGFNAAHL"]}}, {"location": "[222018:223029](+)", "type": "CDS", "id": "<unknown id>", "qualifiers": {"locus_tag": ["ctg11_243"], "transl_table": ["11"], "translation": ["MSDGWNIAILGATGAVGGALLELLAERQFPVGELYALSSERSAGEVLRYEGKSLHVSDAAEFDWTQVQLAFFVAGREASARYADEAANGGCLVIDSSDLFALEPDVPLVVPDVNPQVLADYRNRNIISVADALTSQLLCAIKPLVDQAGLGRLQVTNLLAASSHGKAAVDSLAGESARLLNGLPAEDGYFGRQLAFNVLPLIADKEGSVPQERRLVEQVRKVLQDDGLPIAVSTIQAPVFYGNAQIVYIENLRPISAEEARDALGQVEDINLTAEDDFPTQVGDASGSAHLSIGSVRNDYGIPELLQFWSVADNVRFGGALMAVKTAEKLVQEYFY"]}}, {"location": "[223028:223844](+)", "type": "CDS", "id": "<unknown id>", "qualifiers": {"locus_tag": ["ctg11_244"], "transl_table": ["11"], "translation": ["MSDIAVPQPTLKLALGIEYDGSRYYGWQRQQEVRSVQEKLEIALTKVANHPVEVVCAGRTDAGVHGTGQVVHFETTSQRKDAAWTLGVNTHLPADIAVRWVKAVPDDFHARFSATARRYRYMIYNQRLRPAILGGGITHFYHPLDVEKMQRAGQCLLGENDFTSFRAVQCQSRTPMRNVMHLNVSRHGAYVVVDIKANAFVHHMVRNIVGSLMEVGCGNQPESWIAELLAAKDRKLAAATGRAEGLYLVAVDYPARFEIPRPPMGPLFLGD"]}}, {"location": "[223874:224537](+)", "type": "CDS", "id": "<unknown id>", "qualifiers": {"locus_tag": ["ctg11_245"], "transl_table": ["11"], "translation": ["MELIRFVVDFILHIDVHLAELVAQYGVWVYAILFLILFCETGLVVTPFLPGDSLLFVAGALAALPGNDLNVHTMVALMVVAAILGDAVNYTIGRLFGDKLFSNPNSKVFRRSYLDKTHAFYERHGGKTIILARFVPIVRTFAPFVAGMGKMSYRHFALYNVAGGLLWVLLFTYAGYLFGNFPVVQENLKLLIVAIILLSVLPGVIEVVRHRRAARQQKQQ"]}}, {"location": "[224709:225621](+)", "type": "CDS", "id": "<unknown id>", "qualifiers": {"locus_tag": ["ctg11_246"], "transl_table": ["11"], "translation": ["MSWIERILNKSTITPSRKASIPEGVWTKCDSCGQVLYRAELERNLEVCPKCDHHMRMHGRDRLHSVLDEGSLIELGSELEPKDVLKFRDSKKYKDRLVAAQKETNETDALIVMKGTLHGMPVVAAAFEFSFMGGSMGSVVGARFVRAVEQALEDNCPMICFSASGGARMQEALMSLMQMAKTSAALAKMQERGLPYISVLTDPTMGGVSASFAMLGDLNIAEPKALIGFAGPRVIEQTVREKLPPGFQRSEFLIEKGAIDMIVRRPVMRFKLASVLAKMMNLPAPEEDIVKEAPADASQSHEA"]}}, {"location": "[225686:226949](+)", "type": "CDS", "id": "<unknown id>", "qualifiers": {"locus_tag": ["ctg11_247"], "transl_table": ["11"], "translation": ["MDNLPQATSPLASWLYYLEHLHAQAIELGLDRIRRVASSLDLLTPAPVVFTVAGTNGKGTTCRTLETVLMAAGYRVGVFSSPHLVRYTERVRIQGEELAESAHTTSFAAIEAGRGDTTLTYFEYGTLSALWLFAEAKLDVVILEVGLGGRLDATNIVDADVAVVTSIALDHTDWLGPDRESIGREKAGVFRAGKPAVVGEPDMPHTIADVAAEKGAQLLQRDRDWSYSVTDDSWSFRDAHGTVEQLPLPQVPLPNAATALAALRASPLNVDEAIIRRSLHQAMLPGRFQTLAESPRVILDVAHNPHAAGYLAGRLAEVPRNGKVHAVVGMLHDKDIAGTLACLSPQVDYWYCAPLDGPRGATAEQLMVHLEGAQAFGSVELAWRQALQQATEQDIVLVCGSFHTVAQVMETMETENGSGK"]}}, {"location": "[226938:227688](+)", "type": "CDS", "id": "<unknown id>", "qualifiers": {"locus_tag": ["ctg11_248"], "transl_table": ["11"], "translation": ["VASKFQNRLVGTIIIVALGVIVLPGLLDGKKKHYKEEFAAIPLVPKPEDQQETDLVPPVTQTLPAQPPEGAGAAISAGSNANDNSSQADSGSTAPQSHNQPTVVTPPPVKPAQQQPPKVVEKPKPQPKPVEKPIEKPKPVEKPKPVEKPEPKVEAPVESQPPVTESAPSGQAWVVQLGALKNAAKVNEIVAQLRLSGYRAFTVPSTPVQGQITRIYVGPDASKAKMQAAVGTLQGISGLGGVVKPYSVK"]}}, {"location": "[228021:228507](+)", "type": "CDS", "id": "<unknown id>", "qualifiers": {"locus_tag": ["ctg11_249"], "transl_table": ["11"], "translation": ["MVWIDYVIIAVIGFSALVSLIRGFVREALSLVTWGCAFFVASHYYSFLAVWFTGFEDELVRNGIAVAVLFIATLIVGAIVNYVIGSLVEKTGLSGTDRVLGVCFGALRGVLIVSAMLFFLDTFTGFSKSPDWQQSQLIPQFSSIIRWFFDYLKSTSSFLPR"]}}, {"location": "[228543:230061](+)", "type": "CDS", "id": "<unknown id>", "qualifiers": {"locus_tag": ["ctg11_250"], "transl_table": ["11"], "translation": ["MCGIVGIAGFAPVNQSIYDALTVLQHRGQDAAGIVTIDALNCFRLRKANGLVSDVFEARHMQRMQGNMGIGHVRYPTAGSSSASEAQPFYVNSPYGITLAHNGNLTNAHELRKELFETGRRHVNTTSDSEILLNIFAQEVDRFQHDPLEAENIFSAVAAVHQRVRGAYACVAMIIGHGLVAFRDPNGIRPLVIGKRAMADGRIEYMVASESVALDTLGFEFLRDVAPGEAVYVTVKGQLSTRQCAENPKWNPCLFEYVYFARPDSFLDKISVYSARVRMGTKLGAKIAREWEDLDIDVVIPIPETSCDIALEMARILDKPYRQGFVKNRYVGRTFIMPGQHLRRSAVRRKLNANRAEFRGKNVLLVDDSIVRGTTSEQIIEMAREAGAKKVYLASAAPEIRFPNVYGIDMPSATELIAHGREVEEIRQLIGADALIFQDLSDLIEAVREENPDIAQFECSVFDGIYVTKDVDQQYLEYLQSLRNDDAKAMQRQNEVENLEMHNEG"]}}, {"location": "[230240:230810](+)", "type": "CDS", "id": "<unknown id>", "qualifiers": {"locus_tag": ["ctg11_251"], "transl_table": ["11"], "translation": ["MKRLIIGISGASGVIYGIRMLQILQQVSGVESHLIMSQAARQTLALESDYTLREVQALADVVHDVRDIAASISSGSYKTEGMAILPCSMKTLSGIVHSYSDGLLTRAADVVLKERRRLVLCVRETPLHLGHLRTMTAAAELGAIIMPPVPAFYHRPQSVMDIVDQTVNRVLDQFDIELDEDLFTRWQGA"]}}, {"location": "[231084:231867](+)", "type": "CDS", "id": "<unknown id>", "qualifiers": {"locus_tag": ["ctg11_252"], "transl_table": ["11"], "translation": ["MKKQVLALSLLMSITAAGSAFAAGPKTLRIGTDPTYAPFEMKNAQGQLVGFDIDLATEICKRMETKCTFVESDFDALIPSLKAKKIDAIISSLSITEKRQQEIAFSEKLYAANSRLIAPKGSKIQPTLEALKGKTIGLLQGTTQETYANENWRPKGVTVTPYANQDLVYQDLTAGRIDAAFQDEVAASEGFLKQPAGKEYAFAGPAVKDEKIFGVGTGIGLSKENPELKAAIDKAFDEIRKDGTYDKLAKKYFDFDVYGG"]}}, {"location": "[231969:232656](+)", "type": "CDS", "id": "<unknown id>", "qualifiers": {"locus_tag": ["ctg11_253"], "transl_table": ["11"], "translation": ["MLYGYSEVIFKGAMVTLELALSSVVFAVVLGLIGAGAKLSNSRLLVVIFEGYTTLIRGVPDLVLMLLIFYGLQIALNQVTDFFGLSQFDIDPMVAGIITLGFIYGAYFTETFRGAYMAVPKGQIEAATAFGFTRSQTFRRVLFPGMMRFALPGIGNNWQVILKATALVSLLGLEDVVKATQLAGKSTWEPFYFAIVAGVIYLIFTTLSNGVLWWLERRYTVGVKRADL"]}}, {"location": "[232652:233369](+)", "type": "CDS", "id": "<unknown id>", "qualifiers": {"locus_tag": ["ctg11_254"], "transl_table": ["11"], "translation": ["MIEIIQEYWKALLWTDGYRFSGVAITLWLLVVSVVLGGCMAVLMSIARVSPIRAIRFPVWLFTYVFRGTPLYVQLLVFYSGMYTLEIVKGTDLLNAFFRSGLNCTLLALTLNTCAYTTEIFAGAIRSVPHGEIEAARAYGFSTFKLYRCIIMPSALRSALPAYSNEVILMLHSTALAFTATVPDLLKVARDINSATYQPFIAFGIAAVLYLIISYVLISLFRKAEKRWLAHVKPSSSH"]}}, {"location": "[233380:234154](+)", "type": "CDS", "id": "<unknown id>", "qualifiers": {"locus_tag": ["ctg11_255"], "transl_table": ["11"], "translation": ["MADNKLSVTELHKRYGEHEVLKGVSLQANAGDVISIIGSSGSGKSTFLRCINFLEKPSEGTISVNNQNITLVRDVDGQLKVSNKEQLRMLRTRLTMVFQHFNLWSHMTVLENVMEAPVQVLGLSKTEARERAIRYLDKVGIDERARAKYPVHLSGGQQQRVSIARALAMEPEVLLFDEPTSALDPELVGEVLRIMQKLAEEGKTMVVVTHEMEFARHVSNHVIFLHQGKIEEEGPPEEVFNHPKSTRLQQFLSGALK"]}}, {"location": "[234298:235498](-)", "type": "CDS", "id": "<unknown id>", "qualifiers": {"locus_tag": ["ctg11_256"], "transl_table": ["11"], "translation": ["LSDHNAVNTRSPGFALLSLALGGFGLGTGEFVIMGLLPDVAHSLNITEPQAGNAIASYALGVVVGAPIIAVLTARMNRKILLIALMFIFFIGNLATALAGNYPTLVAARFIAGLPHGAYFGIASLVAASLVPADKRGKAISLVMLGLTVATLAGVPLAAWLGQFFSWHIAFAFVGAIGLSTCLMITMLVPATANRSDAHPMKELTALKNSQVLMTLLTGAVGFGGMFAIFTYIIPTLKNLAALQDNLVPWVMAAFGLGMIVGNLVGGRLADHNPLKVIGGALVWNTLIMVLFPFLAGHVFTGLLATFLVGTSSVLLPSIQIRLMDVAKEAQTLAAAMNHSALNIANAMGAYLGGVAITMGFGWISTAYVGIALGISGILVYLITASHASRLILSVDNQS"]}}, {"location": "[235895:236789](-)", "type": "CDS", "id": "<unknown id>", "qualifiers": {"locus_tag": ["ctg11_257"], "transl_table": ["11"], "translation": ["MHILITGGTGLIGRPLTARLLQAGHQISVVTRDVAAARRTLSEKINLWSGLDQQRDLNGIDAVINLAGEPIAAKRWSEPQKQLLCDSRWQITMRLVELIKASSAPPAVLISGSATGFYGDTGELVVTEDDPGHAEFTHDLCARWEQLALNAQSDRTRVCLLRTGVVLAEKGGALEKMKLPFKLGIGGPLGNGKQYLPWIHLEDAVNGILWLLDHPELDGPFNLVAPYAVRNEQFAAALGEVMHRPAFMRTPATAIRLMMGESAVLVLGGQHVLPQRLEASGFRFRWYELDKALADVV"]}}, {"location": "[236994:237636](+)", "type": "CDS", "id": "<unknown id>", "qualifiers": {"locus_tag": ["ctg11_258"], "transl_table": ["11"], "translation": ["MRYPTILLWSDSSFFSPYVMSVYVALSEKGIPFSLKRVDLGSGEHQQQAYGDVSLTRRVPTLQVDNFHLSESSAIAEYLEDRFPAPDYERLYPRDIEKRAKAREIQAWLRSDFMPIRQQRPTEVLFAGARFAPLDEAGQQAAAKLISAVERLLPEGQQNLFGEWSIADTDLAVMLNRLALHGDALPPRLADYAHFQWQRASVQLWLSESSKAA"]}}, {"location": "[237762:238287](+)", "type": "CDS", "id": "<unknown id>", "qualifiers": {"locus_tag": ["ctg11_259"], "transl_table": ["11"], "translation": ["MVEQDQGTEWVDIVNEDNEVIAQSSRVQMRAQCLRHRATYIVVHDGMGKILVQRRTETKDFMPGMLDATAGGVVQTGEEMLGSARREAEEELGIAAVPFAEHGQFYYEDEHCRVWGGLFSCVSHGPFAMQEEEVDEIFWMTPEEITARCDEFTADSLKALSLWLTRNNESGRYD"]}}, {"location": "[238341:239169](-)", "type": "CDS", "id": "<unknown id>", "qualifiers": {"locus_tag": ["ctg11_260"], "transl_table": ["11"], "translation": ["MRQQGTLILRLWKGLFNFYAAAVLLFLIVPVLVIVPLSFNSSSFLSYPLSGFSLRWYDTFFHSQEWLGALGNSLLIAPLATLLATVLGVLASMGLVRGEFRGKGIVMAIIISPMVAPVVIIAVGMFFFFAKLSLLNSYLGLVLAHALLGVPFVVITVVAVLKSYDTTLSRAAASLGASPLLTFRKVTLPLIAPGVFSGALFAFAASFDEVVVTLFLASPTQRTLPIQMFAGIRENLDPTIAAAASLMIGASLILLIVMEILRRRGEKMRQSSPAH"]}}, {"location": "[239179:240439](-)", "type": "CDS", "id": "<unknown id>", "qualifiers": {"locus_tag": ["ctg11_261"], "transl_table": ["11"], "translation": ["MSNPVMESPMPSTPDSTSLSQRLRKVDGVKTRRSLLLIAPLLIFVVVCFLFPIVSILSKSVQNPEIHENLPETSAALASWSGSALPDEAVYATLGKELIAARERGQIATVAKRLSYENTSFRRLITTTPRLVPASGEGVKAALISGQPAWGELSTWQTLKRVSGPVTSYYLLSVFDRKVDAASGDIQALPADQALYVNVLLRTLWMATVVTLLCVGIGYPLAYWLAKQPANRANLLMILVLLPFWTSLIVRTASWIVLLQSGGLINRALMGMGVIDSPLTLVFNRIGVFISMTHILLPFIVLPLYAVMKGISPSYVRAAVSLGAHPFLAFWRVYVPQTYAGVAAGALLVFMMAIGYYVTPALLGGPNDQMVSYFVAFFTNTTMNWGMAAALGSQLLVIVLLLYIVYIRVTRTSAEAAAH"]}}, {"location": "[240555:241581](-)", "type": "CDS", "id": "<unknown id>", "qualifiers": {"locus_tag": ["ctg11_262"], "transl_table": ["11"], "translation": ["MVKTLAALILATLTLQAQAESLTVISFGGTNKAAQEKAFYTPFTAAGLGSIEAGEFNGEMARIRSMVETGQIGWDVVELETPELQRGCEEGLLETLDWNKLGNKADFIPAAVSECGAGIFVWSTVLTYDASKLKKGPASWADFWNVKDFPGKRAMRKSAKYTLEIALMADGVKREDIYNVLATPAGVERAFKKLDQLKPNIQWWESGAQPLQWLVSGDVVMSSAYNGRIGAAQDEGHDFKIVWDNALYDLDNWAIVKGSKHKALAEKFIAFANKAENQKVFAENIPYGPTNINTSKLLDPARVSKLPTAPDNLATSLQVSSDFWLEHGEDLEQRFNAWAAK"]}}, {"location": "[241658:242921](-)", "type": "CDS", "id": "<unknown id>", "qualifiers": {"locus_tag": ["ctg11_263"], "transl_table": ["11"], "translation": ["MSNSEIQQRRLNATPRGVGVMCDFFATKAENATLWDHQGREYIDFTAGIAVLNTGHRHPKVMAAVSAQLDCFTHTAYQVIPYENYIALAEQLNELVPVTGPCKTTFFSSGAEAVENAVKIARAATGRPGVIAFSGAFHGRTLMTMGLTGKVTPYKTGFGPFPGSVFHARYPNALHGFSVEDAMESLETLFKCDISPQQVAAIIYEPIQGEGGFNIAPAEFVTALRALCDQHGIVMIADEIQTGFARTGKLFASEYYPDAQPDLMTMAKSLGGGLPISAVSGRAELMDAPEPGGLGGTYAGNPLAVAGALAVLEVIKEEDLCARALRLGAELVETLNASGNPALVEVRARGSMVAAEFNDPATGKPSAAMARDIQQRALAQGLILLTCGVHGNVIRFLYPLTIPDAQFKTALSLLTSLLRG"]}}, {"location": "[243028:244534](+)", "type": "CDS", "id": "<unknown id>", "qualifiers": {"locus_tag": ["ctg11_264"], "transl_table": ["11"], "translation": ["LRTLLGDLLAHRLALAPEGALGKRLYDVLQCAIQDGSIATGSRLPATRDLAKDLSVSRNTVLAAYEQLQSEGYLQTRTGSGTFVSDALPESVPETEGVPVSAGRPFNFVRLSSRGSRLLTRSGAGAYQWGAFMPGVPDVSHMPHDIWRKIHLRLSRRMPVEALSYSGHGGCLQLQQALADYLRVIRSLNCTPDQILVTAGTHQSLDLLAKMLCDPGDRAWVEEPGYWGIRNVLAVNGIELLPTAVDDEGMTLPDLSGEARAPRLICVTPSHQYPLGSVMSLQRRHQLLALAKNAGSWVVEDDYDGEFRFTDSPIPALQGLAPDAPVIYLGTFSKTLYPGLRLSYMVVPKPLAARMKMAHSELYRGGNGLVQLTLAEFIREGHYAAHVRKMRQLYSRRRAELVRVIRESLGDKFIAQQSNAGLHLILSLPDNIDDVALSAELEQNGVLTRPLSAYYLLGTARRGLLLGYACVDEQQMAEKFAPILACLSRRITPGELPFHGA"]}}, {"location": "[244782:245868](+)", "type": "CDS", "id": "<unknown id>", "qualifiers": {"locus_tag": ["ctg11_265"], "transl_table": ["11"], "translation": ["MRSLVSFKNIKKSYDGEKLVVRNLNLDVQEGEFLTLLGPSGSGKTTSLMMLAGFETPTDGEIFLRDKPLHTLPPHQRDIGMVFQNYALFPHMTVAENLAFPLSIRRMSKVDIKERVARILDMIKLTPLADRYPAQMSGGQQQRVALARALVFEPKLILMDEPLGALDKQLREHMQLEIKQLHEMLGLTIVYVTHDQSEAMTMSNRVAVFNDGMIQQMDSPGQLYEQPANAFVAQFIGENNSLLATQVAAQGDYYRVKLDDGYELDALKVRPSSPGKKIQLSIRPERINVNAPEQGDQQVSARIQQFIYLGDHVRMLTEVAGQGNFMVKLSPAKMDSRWQPGTEVKLSWQPEHLRALDVVIQ"]}}, {"location": "[245933:246917](-)", "type": "CDS", "id": "<unknown id>", "qualifiers": {"locus_tag": ["ctg11_266"], "transl_table": ["11"], "translation": ["MNKKIALLLLSAFLAGCNDKDQLECSSPVSTQTLIDVLKKSAMEQINPESMSFEDVTNGIKRSALEKVQFSVADITTNSKDPNSSLRTCSATVSIKIDPQQYQDLSEFYRVNYRKNIDKFLESLSLTLSTNVFSSRINYTAQPTDDNKTVFIETAGNNGISSGAAFISTITIVKPLLEQQKIEQAKQQQAQVAQQALAQQQAEAAAQQQIALQSAKADDANATTAAVPAQPAQVNTAPSAPQRAVPVSLNEVRNRFMDADKQLGTAWHGLGSEKQKALLSQQRQWIKNKEAICGKISMKGSEAEMTNMFECQLDFTNKRIVELEQAR"]}}, {"location": "[247161:249306](-)", "type": "CDS", "id": "<unknown id>", "qualifiers": {"locus_tag": ["ctg11_267"], "transl_table": ["11"], "translation": ["VSRTIMLIPTGTSVGLTSVSLGVIRAMERKGVRLSVFKPIAQPRAGGDSPDQTTTIIRKNSSIPAAEPLAMSRVESLLGSNQQDVLMEEIIARYHENTKDAEVVLVEGLVPTRKHQFANALNYEIAKTLNAEIVFVMSLGNDSAAQLKERIELTQSSFGGSKNKSITGVIINKLNAPVDEQGRTRPDLSEIFDDSNKASVANIDPKQLFANSPLPVLGCVPWSFELIATRAIDMCRHLNARVINEGDIATRRVKSVTFCARSLPHMLEHFRPGSLLVTSADRPDVLVAACLAAMNGVEIGAILLTGGYAIDAPIQKLCERAFQTGLPVFMVDTNTWQTSLSLQSFNLEVPSDDTQRIERVQEYVASHIDADWIESLTAESERSRRLSPPAFRYQLTELARKAHKRIVLPEGDEPRTVKAAAICAERGIATCILLGNPEEIQRVAAAQGVELGKGIEIVDPVVARENYVARLVELRKSKGMTEVVAQEQLEDNVMLGTMMLERGEVDGLVSGAVHTTANTIRPPLQLIKTAPNSSLVSSVFFMLLPEQVLVYGDCAINPDPNPEQLAEIAIQSADSALAFGIEPRVAMISYSTGTSGAGSDVEKVREATRIAQEKRPDLVIDGPLQYDAAIMADVAKSKAPNSPVAGRATVFIFPDLNTGNTTYKAVQRSADLISIGPMLQGMRKPVNDLSRGALVDDIVYTIALTAIQSKQAEG"]}}, {"location": "[249499:250702](-)", "type": "CDS", "id": "<unknown id>", "qualifiers": {"locus_tag": ["ctg11_268"], "transl_table": ["11"], "translation": ["MSSKLVLVLNCGSSSLKFAIIDPANGDEYLSGLAECFHLPEARIKWKQDGAKQEAALGAGAAHSEALNFMVKTILAQKPELSAQIAAIGHRIVHGGEKLTQSVVIDASVIQGIKDASSFAPLHNPAHLIGIDEALKNFPHLSDKNVAVFDTAFHQTMPEESYLYALPYKLYKEHGVRRYGAHGTSHYYVTQEAAKVLNKPVSELNVITCHLGNGGSVSAIRNGECVDTSMGLTPLEGLVMGTRSGDIDPAIIFFLHDTLGMSVDAINKLLTKESGLLGLTEVTSDCRYVEDNYATKEDAKRAMDVFCHRLAKYIGSYTALMDGRLDAVIFTGGIGENAAMVRELSLGKLALLGFEVDHERNLAARFGKSGFINKEGTRAAIVIPTNEELVIAQDASRLTA"]}}, {"location": "[251054:251507](+)", "type": "CDS", "id": "<unknown id>", "qualifiers": {"locus_tag": ["ctg11_269"], "transl_table": ["11"], "translation": ["MANESGSVGWFKLFQHGQHYMKTWPVDKRLAPMFPENRVTRATRFAIRIMPPVAVFSLTWQIALGGQLGPAVATALFACSLPMQGLWWLGRRSVTPLPPSLLGWFHDVREKLQAAGQAMTPVEGKPTYQSLADVLKRAFKQLDKTFLDDL"]}}, {"location": "[251629:252124](+)", "type": "CDS", "id": "<unknown id>", "qualifiers": {"locus_tag": ["ctg11_270"], "transl_table": ["11"], "translation": ["MDMTHAQRLILSNQYQLMAMLDPDNAARHRRYQTIVERGYGLQLRELDNEFSQLPEAECRTLVAMMEMYHALHVSWTNLKEPQGVEARRLVFLGFDAATEGRYLGYVRFLVNVEGRYGHFSAGNHEFNAQVPMWEKYQRMLAVWHNCPRQYHLSANEIAQVINA"]}}, {"location": "[252095:252797](+)", "type": "CDS", "id": "<unknown id>", "qualifiers": {"locus_tag": ["ctg11_271"], "transl_table": ["11"], "translation": ["MRSRKLSTPEKEDAVKCKGFLFDLDGTLVDSLTVVERAWKNWGKRHGIDPDEVLGFIHGKQAITSLRHFMAGASADAIQQEFIALEKMEAEDTDGIVALPGALALLAQLDEMDIPWAIVTSGSVPVASARHAAAGLPAPAAFVTAERVERGKPEPDAYLLGAQLLDLEPEECVVVEDAAAGILSGLSAGCHVIAVNVPVDAPRLEDVDMVLTSLDELIIHKNADGSVNIHRKH"]}}, {"location": "[253054:253555](+)", "type": "CDS", "id": "<unknown id>", "qualifiers": {"locus_tag": ["ctg11_272"], "transl_table": ["11"], "translation": ["MLNLKLLFQKHAHEIQQFLQKRGHGPDVAADLTQDTFLRILSSAPQKDDNPRAWLHRVARNLSVDLYRRQQIVTIEEMPEEDFYAIADPLSGPERTFGARQDLQILNDALHELPLQTQQAFRLYRLGEMTINEVAEELDISISHCWKLIQRAYLHLRVKLNDAHKQ"]}}, {"location": "[253638:254607](+)", "type": "CDS", "id": "<unknown id>", "qualifiers": {"locus_tag": ["ctg11_273"], "transl_table": ["11"], "translation": ["MTGNMSQDDKLFEEAFDLIIMLQAGKDTPQVRDLIQVWRARGPAHEAAWREAMHIHSLSGDLLHVSPSTVVPLPSRPGLSRRRFLLGATAVAAAGALLAVAGPQLLLNLRADNVTATAEVKHLRLEDGTAIALGPDSAVRYHFTPQERRIELLSGMAWIDVAADDMRTFRAVARDMQVSTFDSAFDLSQESSLLNVSVGRGSAEVLIAGNSDPVSPQLGAGDWLTLDLHSQLIEHGHHSADAAGAWQDGTLVVDGETLSSVVARIARWQPGKVVMASSRLGHQRISGVYNLSDPLSALQAAVQPRGGKVHELSPWLTVIATI"]}}, {"location": "[254779:257473](+)", "type": "CDS", "id": "<unknown id>", "qualifiers": {"locus_tag": ["ctg11_274"], "transl_table": ["11"], "translation": ["MISSVEVRLARRVGTRLLSATLLGSLSLPLVVLSHSAHAEAAQQISFSIPAGSLSGALAAFGRQSGMQISYPPEMAAGKTSPGISTTTTSDAALNRLLQGSGLQANFSGNTVTLNTASASNADDDALMLGTITVTAKAGGTPADAPYESAGSRAYLSGEQVERFRGTSVGDFLSGVPGVLNGDARNSGALDVNIRGMQGQGRAPVIVDGSSQETSIYQGYNGSNSRTYIDPDFIGSVEIEKGASMGADATGAIGGVVRVSTIGVQDILLPGESLGVRIKGGFNSNSGHVPAEGTRAGMKKSFGYAGDSPTYDQMYYKNDTRRPGLLEATGGSGSIAVAGTSDYFDGVAAYARRYNGNYYAGKHGGGQPRVTTKVDLYGNNTLVNGGIGPYRGGEQVLNTSLDNESWLLKGKLKMVNNQTLELGYSKYISDYGYQLGSTYFITPSFYQGRLSNITLDTWTARYQWQPDDTDLINLKVNTFYNQVDNRANATSYNETLGTLTSTAMLVGADRWGATASNTSLFTTPVGDVSVELGGGYTREDVGTPRGVTFVDDLSVVMPQPREGNRRESNAFTTLEWKPQEWLTLNGHVRYQHYKTLDEAPTLETPYERTDKGWSRIISATVEPFEGVKPYVKYSNVMRNPSIFESLTSPSFGVPVADNAVKPEQARSYEAGINILRDGVLMKEDKLRLHAAYFDNQVDNYITRSNVPMETPWFTWYALGRINLKSAEMRGFEVSAEYDTGKVFGSVGWNHYTHVMFCAVPGSINPEYTECAAGGIYNSFALQQVPPKDTVTVNLGSRFLDDKLTVGSRVNWIGSRYTEGIGDGSEKTTQSLGVGSIQPSRWRPYALVDLYASYKLNRNTTFDLTVDNLTDRYYVEAMSISPQAGPGRTLRGSVTMKF"]}}, {"location": "[257644:258499](+)", "type": "CDS", "id": "<unknown id>", "qualifiers": {"locus_tag": ["ctg11_275"], "transl_table": ["11"], "translation": ["MQGVLGPESQQDSPLWLTGGLLALALHGGLAVWWMWTPPPVAADHAPPAAIMIEIADTAQAVQTQQNNITTEKVDAQASQAQNKEEAQSEGAAAPAQAQPQPSLKEPEKPLPVVEKTVMTQSAARASKSKKDEQRKAQQKRQRQQKQQKQQQEQQREQTASAQSVQAQVQAQQALRNAARQTVASNALSPQQRATWMSKVMAHLEKRKRYPQAAQDRGQQGVATVEFTLDGQGNVQTVALRKGVGFSALDNEVLSLLRRASPVPAPPDGEPKRLTAQIQFFPRS"]}}, {"location": "[258686:259448](+)", "type": "CDS", "id": "<unknown id>", "qualifiers": {"locus_tag": ["ctg11_276"], "transl_table": ["11"], "translation": ["MFAKNKVVLALAILATTGVAQAAVIVGGTSASSNLLIGQAGTTTPAVAGAGVSGQLNSAITAFSHFTLPMFKNSGNDGYKFSGKQLTAIGVPGHGGLGVWSFAKVGTQDVWFGEWDAEGTAVGSKVNGTHTAFYVGNNGNVATTLPTTGPVTYAVKSINRGTSATAALPSSTLTANFSTKTASSTGDIAFTGGTITTSASDVKLAASNVAVTSVSGTGGALNGQFYGTGASAVAGLVKFSDRNKDTAFGGTKN"]}}, {"location": "[259524:261015](+)", "type": "CDS", "id": "<unknown id>", "qualifiers": {"locus_tag": ["ctg11_277"], "transl_table": ["11"], "translation": ["MRMSRLMGIRALRIAIPFFCTLSVAHAQEREDTRRMLEMNVQRQAADRERDLLQSETTAPAGSTITIDGQTWQVEHSSPAVGQALYLSLQSQQWPEAQRFLNDYLTFADRDPLLVHYAQGLLARKRGDFSQSVAEFTALLNRQPGFLPARLELARTLFEDGQEREAENTFTETLESIDASDPKTAGVRKSIGLFRDALEQRQAWTGAFAFGPEWTDNVNRTSASQTCLLSISGQCYYERTLPKAISTTGISFDASVQRRIPIWQHHGLYIRSQLFGTQYRTHGDYNETTFSTQAGYSYRKGRHQIAVAPTFEYYDLGNDAFYGAWGAHAEWSYLAGSASLLKIESDYKAMRFRQQLYAQNFDGGQTSTYATLYREVGAGVTLFGGIDFVDSTAEDKVNAYQQKGVRLGASVELPAGFQATVFSAYRQRDYGMYSPLLEMRRRDKEQNYTLVLKAVDWKVAGFVPLLTVRHNKVKSNVDWLYSYDRNDVSLKLEYAF"]}}, {"location": "[261088:261685](-)", "type": "CDS", "id": "<unknown id>", "qualifiers": {"locus_tag": ["ctg11_278"], "transl_table": ["11"], "translation": ["MTQSHFFAHLSRLKLINRWPLMRNVRTENVSEHSLQVAMVAHALALIKNKKFNGNLNAERIAMMAIYHDASEVLTGDLPTPVKYYNAQIAHEYKKIEKIAQQKLIEMLPEELRSAYAPLIDEHQHSEAETAIVKQADALCAYLKCLEELSAGNNEFLLAKARLEKTLTQRHSPEMDYFVEVFVPSFSLSLDEISQDSL"]}}, {"location": "[261745:263020](-)", "type": "CDS", "id": "<unknown id>", "qualifiers": {"locus_tag": ["ctg11_279"], "transl_table": ["11"], "translation": ["VQCLVFHGRNALLPVKATEMTPIDKSSKLDNVCYDIRGPVLKEAKRLEEEGNKVLKLNIGNPAPFGFEAPDEILVDVIRNLPSAQGYCDSKGLYSARKAIMQHYQARGVRDMTVEDIYIGNGVSELIVQSMQALLNSGDEMLVPAPDYPLWTAAVSLSGGKAVHYLCDESAGWFPDLDDIRSKITPRTRGIVIINPNNPTGAVYSKELLLEVVELARQHNLIIFADEIYDKILYDAAQHHSIAALAPDLLTITFNGLSKTYRVAGFRQGWMVLNGPKKHAKGYIEGLEMLASMRLCANVPAQHAIQTALGGYQSISEFIQPGGRLYEQRNRAWELINEIPGVSCVKPDGALYMFPKIDSKKFNIHDDQKMVLDFLLQEKVLLVQGTAFNWPWPDHVRIVTLPRVDELDMAINKFGRFLSGYRQL"]}}, {"location": "[263995:264922](+)", "type": "CDS", "id": "<unknown id>", "qualifiers": {"locus_tag": ["ctg11_280"], "transl_table": ["11"], "translation": ["MTSANRPILNLDLDLLRTFVAVADLNTFAAAAAAVCRTQSAVSQQMQRLEQLVGKELFARHGRNKLLTEHGIQLLGYARKILRFNDEACTSLMYSNIQGVLTIGASDDTSDTILPFLLNRVTSVYPKLAIDVRVKRNPFMMEMLNQGEVDLVVTTSSPMNFAWQVLRTSPTLWYCAADYIFQRGEAIPLVLLDEPSPYRDMAIDHLNEAGIPWRISYVASTLAAVRAAVKAGLGVTARPVEMMSPELRVMGAAEGLPMLPDTEYLLCRNPDSDNELALAIFNAMESGNDPYRLTPAAPDSAAFADEEE"]}}, {"location": "[265589:266027](+)", "type": "CDS", "id": "<unknown id>", "qualifiers": {"locus_tag": ["ctg11_281"], "transl_table": ["11"], "translation": ["MSTTTEVVAHHWAFAVFLIVSIGLCCLMLAGAWFLGGKARGRHTNTPFESGIASVGSAKLRLSAKFYLVAMFFVIFDVEALYLYAWSTAIRESGWVGFVEAAIFILVLLAGLFYLVRIGALDWAPARRQFDVKPTTISHANRHKQ"]}}, {"location": "[266042:266717](+)", "type": "CDS", "id": "<unknown id>", "qualifiers": {"locus_tag": ["ctg11_282"], "transl_table": ["11"], "translation": ["MDYTLTRIDPNGENDRYPLQKQEIVTDPLEKHVHQNVYMGKLEHAMHDMVNWGRKNSLWPFNFGLSCCYVEMTTSFTSVHDVARFGSEVIRASPRQADFMVVAGTCFTKMAPVVQRLYDQMLEPKWVISMGACANSGGMYDIYSVVQGVDKFLPVDVYIPGCPPRPEAYMQALLLLQESIGKERRPLSWVVSDQGVYRANMQSERDRKNAERIAVTNLRTPDEI"]}}, {"location": "[266903:268634](+)", "type": "CDS", "id": "<unknown id>", "qualifiers": {"locus_tag": ["ctg11_283"], "transl_table": ["11"], "translation": ["VIGELRNRFGPDAFTVQATRTGVPVVWVKREQLLEIIEFLRKLPKPYVMLYDLHGMDERLRTHRAGLPAADFSVFYHFISIERNRDIMLKVALSENDLNVPTITKIFPNANWYERETWEMFGINVEGHPHLTRIMMPQTWEGHPLRKDYPARATEFDPFELTKQKEDLEMESLTFKPEDWGMKRSTNNEDFMFLNLGPNHPSAHGAFRIILQLDGEEIVDCVPDIGYHHRGAEKMGERQSWHSYIPYTDRIEYLGGCVNEMPYVLAVEKLAGIKVPERVEVIRVMLSELFRINSHLLYISTFIQDVGAMSPVFFAFTDRQKIYDVVEAITGFRMHPAWFRIGGVAHDLPKGWERLLREFLDWMPKRLKAYEQTALKNSVLIARSKGVSAYNMEEALAWGTTGAGLRGTGLDFDVRKWRPYSGYENFDFEVPIGDGVSCAYTRVMLKMEEMRQSMRILEQCLKNMPAGPFKADHPLTTPPPKERTLQHIETLITHFLQVSWGPIMPANESFQMIEATKGINSYYLTSDGSTMSYRTRVRTPSFPHLQQIPSVINGSLVSDLIVYLGSIDFVMSDVDR"]}}, {"location": "[268636:269152](+)", "type": "CDS", "id": "<unknown id>", "qualifiers": {"locus_tag": ["ctg11_284"], "transl_table": ["11"], "translation": ["MHDQRIAIETIDETGAFVLSAAERDAIEHEKHHYEDARAASIEALKIVQKQRGWVPDGAIHAIADVLGIPASDVEGVATFYSQIFRTPVGRHVIRYCDSVVCHITGFQGIQSALESSLNIKPGQTTADGRFTLLPTCCLGNCDKGPVMMVDEDTHVHLTPEGIANLLEQYQ"]}}, {"location": "[269148:270489](+)", "type": "CDS", "id": "<unknown id>", "qualifiers": {"locus_tag": ["ctg11_285"], "transl_table": ["11"], "translation": ["MRQIVRTAEMHPLTWRMREDKQPVFLEEYRSKNGYAGAEKALKSLSPEEIVSQVKDSGLKGRGGAGFSTGLKWSLMPKDESMNIRYLLCNADEMEPGTYKDRLLMEQMPHQLVEGMLISAFALKTYRGYIFLRGEYIEAAVNLRRAIAEATEAGLLGKNILGTGFDFELIVHTGAGRYICGEETALINSLEGRRANPRSKPPFPASAGAWGKPTCVNNVETLSNVPAIIANGVDWYKGISTSEDAGTKMMGFSGRVKNPGVWELPFGTTAREILEEYAGGMRDGLKFKAWQPGGAGTDFLTESHLDLPMEFASIGKAGSRLGTALAMAVDHEINMVSLVRNLEEFFARESCGWCTPCRDGLPWSVKILRALENKQGQPGDIETLLQLCRQLGPGKTFCAHAPGAVEPLQSAIKYFREEFEAGMAPQVFSNAHAISGIQPNLLKARW"]}}, {"location": "[270539:273266](+)", "type": "CDS", "id": "<unknown id>", "qualifiers": {"locus_tag": ["ctg11_286"], "transl_table": ["11"], "translation": ["MATIHVDGKEYDVDGADNLLQACLSLGLDIPYFCWHPALGSVGACRQCAVKQFQNAEDTRGRLVMSCMTPASDGTFISIDDGEAKEFRESVVEWLMTNHPHDCPVCEEGGNCHLQDMTVMTGHSFRRYRFTKRTHRNQDLGPFISHEMNRCIACYRCVRYYKDYADGTDLGVYGAHDNVYFGRPEDGVLESEFSGNLVEICPTGVFTDKTHSERYNRKWDMQFAPSICQQCSIGCNTSPGERYGELRRIENRYNGTVNHYFLCDRGRFGYGYVNLKDRPRQPMQRRGDDWIALNADQAMQGAADVLRQAKKVIGIGSPRASVESNFALRELVGAENFSTGIAAGEQARLDLMLKVLRDSGIHTPALREIESYDAVLVLGEDLTQTGARVALSVRQAVKGKSREMAAAQKVADWQIAAILNIGQNAKHPLFVTNVDQTRLDDIAAWSYRAPVEDQARLGFAVAHELDESAPVVTDIDKSLAGKIDVIVQALAGAKKPLIISGTNSGSEAMIQAAANVAKALKNRGADVGITLLATATNSVGLGLIGGKSLDVALSELESGAADAVIIMENDLYRHLPKAKVDAALAHTPNVIVLDHQRTSTTEKAGLILSSASFAESDGTVVNQEGRAQRFFQVYDPAYYDEKVQMLESWRWLHSLQSTINSREVDWSQLDHVIDACVAALPQLAGIKEAAPDASFRIRGQKLARSPNRSSGRTAMRANIDVHEPRQPQDKDSMFAFSMEGNNQPSAARSQIPFAWAPGWNSPQAWNKFQAEVGGSLRNGDPGVRLIEAGATQLGWFDTVPAAFTGVNDAWRVAPYFHLFGSDEMTQRAPVIQQRMPEAYLMVNPDDAAKLGVNVGTAVEFTCQGETLRLPVRFSSTLQAGQVGLPLGLPGIPPFLAGSNIDNLREAVQ"]}}, {"location": "[273262:274240](+)", "type": "CDS", "id": "<unknown id>", "qualifiers": {"locus_tag": ["ctg11_287"], "transl_table": ["11"], "translation": ["MSWLTPEVIDVLIAVVKALIILFVVVGCGAFMSFGERRLLGLFQNRYGPNRVGWGGSLQLVADMIKMFFKEDWIPPFTDRVIFTLAPMIAFTSLLLAMAIVPVTSTWMGADLNIGLLFFLMMAGLAVYAVLFAGWSSNNKYSLLGAMRASAQTLSYEVFLGLSLMGVVAQAGSFNMVDIVNSQQHLWNVIPQFLGFLTFCIAGVAVCHRHPFDQPEAEQELADGYHIEYAGMKFGLFFVGEYVGIVTVSSLIVTLFFGGWNGPWLPPIFWFAIKTAFFMMMFILIRAALPRPRYDQVMSFGWKVCLPLTLLNLLATAAVILYTAQ"]}}, {"location": "[274253:274796](+)", "type": "CDS", "id": "<unknown id>", "qualifiers": {"locus_tag": ["ctg11_288"], "transl_table": ["11"], "translation": ["MTLKDLVVGFGTTVRSIWLIGMNAFAKRETMMYPEEPVYLPPRYRGRIVLTRDPDGQERCVACNLCAVACPVGCISLQKAEMADGRWYPEFFRINFSRCIFCGLCEEACPTTAIQLTPDFELGEFKRQDLVYEKEHLLISGPGKYPEYNFYRMAGMAIDGKDKGDAENEAKPIDVKGLLP"]}}, {"location": "[274806:275361](+)", "type": "CDS", "id": "<unknown id>", "qualifiers": {"locus_tag": ["ctg11_289"], "transl_table": ["11"], "translation": ["MEFAFYVSGLVAVLATLRVITHTNPVHALLYLIISLLAVSGVFFSLGAYFAGALEIIVYAGAIMVLFVFVVMMLNLGGQEVEQERQWLKPSMWMGPAALSLVLLVVLVYAISGINDQGIDGKMIDAKAVGISLFGPYVLAVELASMLLLAGLVVAFHIGREQRSGEVLSNRPGDAAKSNKEERV"]}}, {"location": "[275357:275660](+)", "type": "CDS", "id": "<unknown id>", "qualifiers": {"locus_tag": ["ctg11_290"], "transl_table": ["11"], "translation": ["MIPLQHGLILAAILFVLGLTGVVIRRNLLFMLISLEIMINAAALAFVVAGSYWGQADGQVMFILAISLAAAEASIGLALLLQLHRRSQTLNIDKVSEMRG"]}}, {"location": "[275656:277495](+)", "type": "CDS", "id": "<unknown id>", "qualifiers": {"locus_tag": ["ctg11_291"], "transl_table": ["11"], "translation": ["MNLLYLTILFPLIGFLLLAFSRGRWSENLSATVGMGSVGLAALVAAYAGIDFFNNGQQVFNQALWTWMQVGNFKIDVNLTLDGLSLTMLSVVTGVGFLIHMFASWYMRGEEGYSRFFAYTNLFIASMVVLVLADNLMLMYLGWEGVGLCSYLLIGFYYTNPNNGAAAMKAFIITRVGDVFLAFALFILYNELGTLNFREMMELAPQHFAADNHMLQWATLMLLGGAVGKSAQLPLQTWLADAMAGPTPVSALIHAATMVTAGVYLIARTHGLFLMTPEVLHLVGIIGAVTLVLAGFAALVQTDIKRVLAYSTMSQIGYMFLALGVQAWDAAIFHLMTHAFFKALLFLSSGSVILACHHEQNIFKMGGLRKSIPLVYVCFLVGGAALSALPLITAGFFSKDEILAGALANGHLNLMIAGLAGAFMTSLYTFRMIFITFHGEEKIHAHAGKGITHHLPLIVLLILSTFIGAMIVPPLKGVLPETSELAHGSVLTLEIASGVVAIVGILLAAALWLGKRTLVTAIANSAVGRFFSTWWFAAWGFDWLYDKVFVKPYLGVAWLLSRDPLNSLMNIPALLARGANKGLVVSENGYLRWYLASMSIGAVVVLALLLVM"]}}, {"location": "[277566:279087](+)", "type": "CDS", "id": "<unknown id>", "qualifiers": {"locus_tag": ["ctg11_292"], "transl_table": ["11"], "translation": ["MLLPWLIFIPFVGGLLCWQLERFGPKLPRWIALIAMGLTFVLSLQLWLQGDYSLTQAAGLPQWQSEFSVPWIPRFGIEFHLALDGLSLLMVVLTGLLGLMAILCSWNEIEKWQGFFHLNLLWILGGVIGVFLAMDMFLFFFFWEMMLVPMYFLIALWGHKASDGKTRISAATKFFIYTQASGLVMLIAILALVFVHYNATGVWTFNYELLLKTPMTHGVEYMLMLGFFIAFAVKMPVVPLHGWLPDAHSQAPTAGSVDLAGILLKTAAYGLLRFALPLFPNASAEFAPIAMWLGIIGIFYGAWMAFSQYDIKRLIAYTSISHMGFVLIAIYTGSQLAFQGAVIQMIAHGLSASALFILCGQLYERLHTRDMRQMGGLWSRIKWLPGLSLFFAVANLGMPGTGNFVGEFMILTGSFQTVPVIIVIATFGLVFASVYSLIMMQRAYYGAPKSETPLRGMSAREFLMIMVLVVLLVLLGVYPQPILDTSHAAMSNIQQWFTASISTTRP"]}}, {"location": "[279093:280551](+)", "type": "CDS", "id": "<unknown id>", "qualifiers": {"locus_tag": ["ctg11_293"], "transl_table": ["11"], "translation": ["MTITPQQLIALLPLLIVGLTVVVVMLSIAWRRNHFVNATLAVVGLNLALFSLYFVGQAGPMDVTPLMRVDGYSMLYTGLVILASLATCTFAYPWLATYPDNREEFYLLVLIAALGGVVLASANHLASLFIGIELISLPLFGLVGYAFQQKRSLEAAIKYAILSAAASSFLLFGMALVYADSGNLAFASLGASLNDGVINQPLLLAGLGLMIVGFGFKLSLVPFHLWTPDVYQGAPAPVSTFLATASKIAIFGVLMRLFMYAPMADNEGVRTVLSLIAVASMLFGNLMAISQSNIKRLLGYSSIAHLGYLLVALIAVQTHQLSMETVGVYLAGYLFSSLGAFGVVSLMSSPYRGPDADSMYSYRGLFWHRPILASVMTVMMLSLAGIPMTLGFIGKFYVIAVGVSAHLWWLTGAVVLGSAIGLYYYLRMTVSLYLSPPELSQRDAPANWAFTAGGVVVLISAILVLILGIFPQPLISLVKLAQPLM"]}}, {"location": "[280625:281084](+)", "type": "CDS", "id": "<unknown id>", "qualifiers": {"locus_tag": ["ctg11_294"], "transl_table": ["11"], "translation": ["MDIIWQDLHHSELSAAQLYRLLALRNAVFIVEQQCPYLDIDGADLVGANRHLLGILDNQLVACARILMPEGEGQPVKIGRVIVSGEARGLNLGSRLMEQAMNSCEHHWPGQPIFLSAQAHLHRFYARLGFVAVSGEYLEDNIPHIDMQRTSG"]}}, {"location": "[281189:282836](-)", "type": "CDS", "id": "<unknown id>", "qualifiers": {"locus_tag": ["ctg11_295"], "transl_table": ["11"], "translation": ["MFMKASMAFATLSGMSGLSTLFSQAAWAEDGIADGSAKRFDFDVLKKMAADMAKQAYGGAPAPLPETLATLTPQAYNEIQYDANHSLWNGIDNRQLDVQFFHVGMGFKRRIRMFSVDGASREAREIHFRPELFNYNNAHVDTKQLEGKTDLGFAGFRAFKKPELAKRDIVSFLGASYFRAVDETFQYGLSARGVAIDTFSNGKEEFPDFTAFWFETPKADDTTFVVYTLLDGPSCTGAFKFTIHCEDKRVVMEVENHIYARKDIQQLGISPMTTMFSCGNNERRMCDTIHPQIHDSDRLAMWTGSGEWICRPLNNPQRLTFNAYQDENPRGFGMLQLNHDFDSYQDVIGWYNKRPSLWVEPVGKWGKGAINLMEIPTTGETLDNIVCFWQPADAIKAGSEHSFSYKLYWSGLPPVRSGLARVNATRTGMGGFPEGWAPGEHYPNVWSRRFAVDFVGGDLKAAAPKGIEPVINVTSGTLKQVEILYVEPIDGYRILFDWYPNSDSTEPVNMRLFLRTKDETLSETWLYQYVPPPPDKRKYVDDRIMTAG"]}}, {"location": "[283182:283494](+)", "type": "CDS", "id": "<unknown id>", "qualifiers": {"locus_tag": ["ctg11_296"], "transl_table": ["11"], "translation": ["MATTTEPHETRLDDDLALLTETLEEVLKSSGDPADQKYIELKAKAEKSLNQVKSRISDASDTYYVRARQAVTRADDYVHDKPWQGIGVGATLGLVIGLLLARR"]}}, {"location": "[283639:284896](+)", "type": "CDS", "id": "<unknown id>", "qualifiers": {"locus_tag": ["ctg11_297"], "transl_table": ["11"], "translation": ["VQLAQAVEQLRDRLAQVSESVPGVRQISVRFSPETDALNWLASQPCWPQFYWQSRSGEEIVAACGALERFHSVAEATLRLQALPPGWRVFGANSIFGASDLFLPVLLWQQDSAGHHLTLNLVSDGSLQQEARRLLHWLAGLRPVQLATSLPHYHRVHHAPDKAGWVQRVNHALTAIAAGELEKVVLARVSDFSLSGPLSAAALLAASQRINPHSYHFMLATEEHQALVGSSPERLYAREGSQLSSEALAGTADVHQPGLLMDKKNQWENTLVVEDIRQRLADIVTELEVMPAELLPLRHLQHIRRRIRARLMRADDAQCVDRLQPTAAVAGVPRAAAQAFIRQQEPFSRGWYSGSVGYLSQSHSEFAVVLRCAQVSGAQVRLYAGAGIVSGSEPEREWEEIERKAATLGTLLTAENQG"]}}, {"location": "[284969:286649](+)", "type": "CDS", "id": "<unknown id>", "qualifiers": {"locus_tag": ["ctg11_298"], "transl_table": ["11"], "translation": ["MQQEMSHATFNRRWATVLLETLTRHGIRHICIAPGSRSAPLALAVAASDKWVCHTHFDERGLGFLALGLAKTTHQPVAIVVTSGTAVANLYPALVEAHLTGEKLVAISADRPPELIHCGANQAIEQPGLFASHVSAVLNLPRPSPSIPARWLVSAIDTLLAQQQHGGVHINCPFAEPLYGADSNDYLAWQDELGNWWDSNEPWLKYPQRSHTPIEEDWFFWRQKRGVVIVGRVSAQQGQQLAEWAEMLGWPLLGDVVSQTGQPLLGAALWLGHPSAQRALSEAQIVVQFGSSLTGKNLLNYQNDSGTEMYWLIDALPGQRHPGNPGGRRIQANISDWLQHHPAAPRHPWCPQLVPLAERTRDYLQQHLQQFGEAQLAHRLPALLPENGALFIGNSLAIRLVDAFAQLPAGYPLYCNRGASGIDGLLATAAGVQRGTGQPLLILLGDLSALYDLNSLALLQQASAPVVVIVVNNQGGQIFSMLPTPLSERERFFTMPPSVDFRHAAALFGLHFVQPASWQALQRAVEQGFSSGITLIEVVVDGDEGAQTLARCASEVVHL"]}}, {"location": "[286645:287413](+)", "type": "CDS", "id": "<unknown id>", "qualifiers": {"locus_tag": ["ctg11_299"], "transl_table": ["11"], "translation": ["MMLHAHWQGHHHSTRPVLVWLHGFLGSATDWQPVQRYFSHWPLLSIDLPGHGGSRAQTVSGFDDVCQRLNATLHYHQVDRYWLIGYSLGGRLALYHACRHAGNGLAGLLVEAGHFGLSCPSERTRRRAHDQSWVQCFRQQPLEEALDQWYQQPVFAELTAIQRQRLVARRLNNRGEDLAAMLQATSLSEQPDLLPELREKTFPFRYLCGEWDQKFLQLAQQAALPPAVIPAAGHNSHLANPLAFAHQLARVLNHH"]}}, {"location": "[287422:288280](+)", "type": "CDS", "id": "<unknown id>", "qualifiers": {"locus_tag": ["ctg11_300"], "transl_table": ["11"], "translation": ["MLYPDESLLYAPAQWRDCGAEFSDIRYHKTDDGIARITINRPEVRNAFRPLTVSEIQQALDNARRDPAVGVIVLTGEGERAFCSGGDQKVRGDYGGYQDDAGVHHLNVLDLQRQIRTCPKPVVAMVAGYAVGGGHVLHMMCDLTIAADNAQFGQTGPKVGSFDGGWGAAYMARIVGQKKAREIWFLCRMYNAQQALDMGLVNTVVPLAELEKETVRWCREMLQNSPMALRCLKAALNADCDGQAGLQELAGNATMLFYMTEEGQEGRNAFNEKRQPDFSNFRRNP"]}}, {"location": "[288279:289248](+)", "type": "CDS", "id": "<unknown id>", "qualifiers": {"locus_tag": ["ctg11_301"], "transl_table": ["11"], "translation": ["MRHATLYGYQVAMDAGVVLRNQRLKTRQGLLVNLMEGAAQGWGEIAPLPEFSHETLEQAQQQAMSWLAQWCEGETPAESERPSVAFGISCAQAELTNTLPAEGEYRLAQLCSGDPDALFQQLLRQPEPLAKMKVGLYEAIRDGMQVNLLLEALPHLTLRLDANQSWTLEKALSFARYVSPELRSRIAFIEEPCRDRQQSLAFAAETGINIAWDETLRDHDDALTAAPGVVAVVIKPMLTGSIQRVQHQVLQAKAQGLTPVISSALESSLGLTQLARLAHELTPGVRPGLDTLQLMQQQVLRAWPGSMLPVQNREVLQCLWQR"]}}, {"location": "[289229:290615](+)", "type": "CDS", "id": "<unknown id>", "qualifiers": {"locus_tag": ["ctg11_302"], "transl_table": ["11"], "translation": ["MSLATIADWPWRDWQKCCPASLAIDSGEVTLSWQQLSQAVAEHAQGFQQQGVAAGDVVALRSANSLAALLAWLGLMACGARVLGLNPQLPDAQLHQLLPGLGLDFVLNLAGETSIERPMLALRPIAGDGSQPWQPDRIATLTLTSGSTGLPKAAAHTFSAHLHSAAAVIELMALTADDRWLLSLPLFHVSGQGILWRWLLAGGTLVIPDDKGLHTALARSSIASLVPTQLWRLLNQPVLPARLRAVLLGGAQIPAELTRQAEAAGLHCYCGYGMTETASTLCARRADEHPGVGAPLAGHQVRVVDGEIWVRSPALASGYWLQGALMPLTDHDGWLRTGDCGHWHRGELRVDGRRDNLFFSGGESVQPEHIERILLAHPAVTQVFIVPKVDAEYGHRAVALVEGNIGLEVLADWAAPKLAGYQRPVAWYPLPADNGGAIKRSRVQLKAWVANQTQACLTSRV"]}}, {"location": "[290700:291891](+)", "type": "CDS", "id": "<unknown id>", "qualifiers": {"locus_tag": ["ctg11_303"], "transl_table": ["11"], "translation": ["MIRVEMLATGDEVLHGQIVDTNAAWLAGVLFEQGLPMTSRQTVGDSLQDLVTVLTERSKVADVLIVNGGLGPTSDDLSALAAATAAGVELQIHPEWLAKMEAFFASRGKVMAASNRKQAEIPQGAEMIDNPVGTACGFAMQLNRCWIFFTPGVPSEYKVMVMDQILPRLKARFQLPEPPVCLRMTTFGRGESDLASDIEPLALPEGVVMGYRASMPIIELKLNGPASKRAEMEQFWQQVREIAGDSVIFEGFETLPEQLARRLKEHKLTLAVSEQFSAGLLQWQLISAGASLAAGNVLPHQSESLGLLAARSQQLAKQNHARLSLVVGSLEDDRLGFALHTPDGTFAQKVKFNVSRHGLKARQEMVAMLAMNMLRRWLNGQSVTTGHGWIDVVETL"]}}, {"location": "[292498:292753](-)", "type": "CDS", "id": "<unknown id>", "qualifiers": {"locus_tag": ["ctg11_304"], "transl_table": ["11"], "translation": ["MASITLRTTGTQLECHDEHPSLLAALESHRVCVEYQCREGYCGSCRTRLLKGEVSYSATPLAFVQPGEILPCCCKAEGDIEIAL"]}}, {"location": "[292754:293885](-)", "type": "CDS", "id": "<unknown id>", "qualifiers": {"locus_tag": ["ctg11_305"], "transl_table": ["11"], "translation": ["MAYTTFSQNKNNQLLEPMFFGQPVNVARFDQQKYDIFEKLIEKQLSFFWRPEEVDVSRDRIDYQALPDHEKHIFISNLKYQTLLDSIQGRSPNVALLPLISIPELETWIETWAFSETIHSRSYTHIIRNIVNDPSLVFDDIVTNEQILSRAKDISGYYDDLIEMTSYWHLLGEGTHEVNGKTVTVSLRALKKQLYICLMSVNALEAIRFYVSFACSFAFAERELMEGNAKIIKLIARDEALHLTGTQHMLNLLRSGEDDPEMAEIAKECRQECYDLFVLAAEQEKEWAEYLFSGGSMIGLNKDILWQYIEYITNIRMNAVGLDLPFKTRSNPIPWINSWLVSDNVQVAPQEVEVSSYLVGQIDSEVNADDLSDFEL"]}}, {"location": "[293975:296261](-)", "type": "CDS", "id": "<unknown id>", "qualifiers": {"locus_tag": ["ctg11_306"], "transl_table": ["11"], "translation": ["MNQSLLVTKRDGRTERIDLDKIHRVLDWAAEGLQNVSVSQVELRSHIQFYEGIRTSDIHETVIKSAADLISKDAPDYQYMAARLAIFHLRKKAYGQFEPPKLIDQVTRMVEMGKYDHHLLEDYSAEEFELMDGFIDHWRDMNFSYAAVKQLEGKYLVQNRVSGEIYESAQFLYILVAACLFSGYPRETRLDYVKRFYDAISNFKISLPTPIMSGVRTPTRQFSSCVLIECGDSLDSINATSSAIVKYVSQRAGIGINAGRIRALGSPIRGGEAFHTGCIPFYKHFQTAVKSCSQGGVRGGAATLFYPMWHLEVESLLVLKNNRGVEGNRVRHMDYGVQINKLMYQRLLKGEDITLFSPSDVPGLYDAFFANQDEFERLYTKYEQDDSIRKQRIKAVELFSLMMQERASTGRIYIQNVDHCNTHSPFDPAIAPVRQSNLCLEIALPTKPLLDVNDENGEIALCTLSAFNLGAIESLDDLQELATLAVRALDALLDYQDYPIPAAKRGAMGRRTLGIGVINYAYYLAKNGVRYSDGSANVLTHQTFEAIQYWLLKASNDLAIEQGACPWFNETTYSQGIMPIDTYKKDLDAICNTPLLLDWEALRESVKTHGLRNSTLSALMPSETSSQISNATNGIEPPRGHISIKASKDGILRQVVPEYERLKDSYELLWDMPNNDGYLQLVGLMQKFIDQAISSNTNYDPTRFANGKVPMKQLLKDLLTAYKFGVKTLYYQNTRDGAEDTQEDLAPSIQDDGCESGACKI"]}}, {"location": "[296753:297488](-)", "type": "CDS", "id": "<unknown id>", "qualifiers": {"locus_tag": ["ctg11_307"], "transl_table": ["11"], "translation": ["MKSEQNAGTQNVDHGEIAKFEAVASRWWDLEGEFKPLHRINPLRLGWIAQHADGLFGKKVLDVGCGGGILAESMAREGANVTGLDMGAEPLQVARLHALESGVAIDYVQQTVEEHAEQFAGQYDVVTCMEMLEHVPDPRSVVHACARLVKPGGEVFFSTLNRNSKSWLMAIIGAEYVLRMVPRGTHDIKKFIRPAELLNWVDETPLRERHIIGLHYNPITNHFKLAPGVDVNYMVHTHSAIDAS"]}}, {"location": "[297679:300316](+)", "type": "CDS", "id": "<unknown id>", "qualifiers": {"locus_tag": ["ctg11_308"], "transl_table": ["11"], "translation": ["MSDLAREITPVNIEEELKNSYLDYAMSVIVGRALPDVRDGLKPVHRRVLYAMNVLGNDWNKAYKKSARVVGDVIGKYHPHGDTAVYDTIVRMAQPFSLRYMLVDGQGNFGSVDGDSAAAMRYTEVRMSKIAHELLADLEKDTVDFVPNYDGTEQIPEVMPTRVPNLLVNGSSGIAVGMATNIPPHNLTEVINGCLAYIDDENITVEGLMEHIPGPDFPTAAIINGRRGIEEAYRTGRGKIYIRARGEVEVDAKTGRETIIVHEIPYQVNKARLIEKIAELVKEKRLEGISALRDESDKDGMRIVIEVKRDAVGEVVLNNLYSLTQLQTSFGINMVALHQGQPKIMPLKDILEAFVRHRREVITRRTIFELRKARDRAHILEALAVALANIDPIIELIRRAASPSEAKAGLIARPWALGNVSAMLERAGDNAARPEWLEDEFGIRDGQYYLTEQQAQAILDLRLQKLTGLEHEKLLDEYKELLEQIAELLRILGSSERLMEVIREELELIRDQFGDERRTEITANSADINIEDLINQEDVVVTLSHQGYVKYQPLTDYEAQRRGGKGKSAARIKEEDFIDRLLVANTHDTILCFSSRGRLYWMKVYQLPEASRGARGRPIVNLLPLEANERITAILPVREYAEGFNIFMATASGTVKKTALKEFSRPRSAGIIAVNLRDDDELIGVSLTNGSDEAMLFSAAGKVVRFAESAVRAMGRTASGVRGIKLAEGDRVVSLIVPRDDGAILTVTQNGYGKRTANTEYPTKSRATQGVISIKVTERNGPVIGAVQVVDSDQIMMITDAGTLVRTRVSEVSVVGRNTQGVILIRTAEDENVVGLQRVAEPVAEDELDAIDGSVAEGDDDIAPEVESDDDAPEADDE"]}}, {"location": "[300383:301400](-)", "type": "CDS", "id": "<unknown id>", "qualifiers": {"locus_tag": ["ctg11_309"], "transl_table": ["11"], "translation": ["MMRLIISTMLWILSLPAWCYSVGSQQETIVDSQRARTLNVRIFYPSHSEQVPQRQAENGVFSGFSAIVNAPLATGRFPLIVLSHGSGGNNASLAWLAVPLAARGAIVIAASHPGSTTGDSSPKTDLTLQITDLSFMLTHYLQAPRWQQTIDAEKIGAIGHSKGGYSVLALAGARTNRQQMSHYCQTMPQMPDCQFYYRDGVRLENTDDQRLAASYRDPRVKWVIALDPGMSYVLTRSSLDTIKIPLLTIAADYFIRATGKMNLGVDRLKLPLITVPDAGHFDFLPLCQPNAAAILAEEGEAFICETPTAQREVIHQKTLADVGQFMQQHGFLAPRPAK"]}}, {"location": "[301476:302460](+)", "type": "CDS", "id": "<unknown id>", "qualifiers": {"locus_tag": ["ctg11_310"], "transl_table": ["11"], "translation": ["MLIPVNFLLSLVCVLLLVQRRYTGHLFQLLLWLCLMHSLIAGLAIMLPGEKVWRGLQPITAAALPLMCRLALAQATGQSVHAWRSALVVMLMVACVLWLPQGIDWLLPAIWLGCAGLMLLRLKSGSDVLPEAVLSESDLTLRGWRLLALLLVAVALLDITVSWLMIFAAAEGTPGLLLAGNLTIAAVMSLLLLLSRVPVAPPVIKVTREASAEDPDIVARIDALMQAGLYREPQLNLARLARKAGIPTRQVSAAVNALYQQSVSQYVNGWRIREAGERLAGSQQTVIEVMESVGFQTKSNFNREFRRITGKTPSEWRKDAWEQAENH"]}}, {"location": "[302544:305418](+)", "type": "CDS", "id": "<unknown id>", "qualifiers": {"locus_tag": ["ctg11_311"], "transl_table": ["11"], "translation": ["MAASGLRLKYLVSFRTTLKISRYLFRALALMLWTLGALLTTFYIINVIHERESQVRQEFNTSYDQAQWYVRHSADVMRELKFIAENRLNTATSSLDGLSGVSAGKASPPQFYPLYADSDCNAMSNTWRNSLEPLSYFLSYWKENFASAYELNRVFFIGGDSTCLADFGLGTASVDRERAMKSLRERILKYRNGNDDERKNSLFWISPAAQPGVGYYYMITPVYVANKVTALLGIEQSIRMEDLILPGSMPVTATLVDQNNQRLLSSARNGPDFSADDLPDDAAWFGYISGYNQLIMKKSLSPSSLSIVYSVPTNVMIERLKILIINALLLNLISAVVLFTLAWLFERRMFLPAEDNAHRLEEHEQFNRKIVASAPVGICILRTSDGTNILSNELAHNYLTMLTQEDRLRLTEIICGQQVNFVDVLTGSNTNLQISFVHSRYRNENVAICVLVDVSARVKMEESLQEMAQAAEQASQSKSMFLATVSHELRTPLYGIIGNLDLLQTKSLPPGVESLVTAMNNSSSLLLKIISDILDFSKIESEQLKIEPAEFSPREVVAHITSNYLAMVVKKRLTLWCFVDSDVPATLDGDPMRLQQVISNLLNNAIKFTHTGGIILQVYVKDGYLAFRVRDSGVGIPAKELTRLFDPFFQVGSGVQRNFQGTGLGLAICEKLINMMDGDIEVDSEPGMGSQFIIRIPLYNSRVIAPELQDGLHDKQCWLALRNEQLATFLTRLLGEHGIQVQRYEGEAAADDVMITDHDFLPEQAVRATIRFDSRHNDAPQHLGAGHWVCATTTPHELPSLLARIYRVEADQPEGGLAVLAKEAQTAAHDDILILVVDDHPINRMLLSDQLGSLGYRVKTARDGLDALNVIGRNEIDIVLTDVNMPNMDGYGLTRRLRELGKTFPVVGVTANALAEEKQRCIDAGMDNCLSKPVTMDTLQQALTLYAQRARESRANV"]}}, {"location": "[305502:306150](-)", "type": "CDS", "id": "<unknown id>", "qualifiers": {"locus_tag": ["ctg11_312"], "transl_table": ["11"], "translation": ["MNNLNVIIADDHPIVLFGIRKSLEQIEWVNVVGEFEDSTALINSLSKLDANVLVTDLSMPGEKYGDGITLIKYIKRHYPDLSIIVLTMNNNPAILSAVLDLDIEGIVLKQGAPTDLPKALAALQKGKKYTPDSVAKLLEKISAGGYGDKRLSPKESEVLRLFAEGFLVTEIAKKLNRSIKTISSQKKSAMMKLGVDNDIALLNYLSSVSMSPVKD"]}}, {"location": "[306151:308812](-)", "type": "CDS", "id": "<unknown id>", "qualifiers": {"locus_tag": ["ctg11_313"], "transl_table": ["11"], "translation": ["MLPYKFPLTSGNVTRFFALFILVLVLASGFMIHNAVNAWLTEKRYAMADITHAMQKRIDTYRFATWQIYENLAANAAGTAGNSLQETRLRQDVYYLEKTRRKTEALIFGSHDSGTLDMTLRMSNYLDTLWGAENSTWSMYFLNGQDNSLILVSTLPLKDMASRYKESAISNIVEARRAEMLQQANALDERESFSPLRRFTWQNDHYFTVRTTFNQPGHLATVVAFDLPVNDIIPLNMPLENFQLKQDTTPVAEGDDNQDSSSTTRINWVNPNIEIAGSLASTPLQLIYRVPITGLVVDTLHNLLWPLLANLALLLMSLAGLFLLRQQSLRPSENQSAELESLRLLNEEIVGTLPVGLLVYDFANNRTLISNKIAEHLLPHLNLQKIINMSDQHQGVLQATVNNEVYEIRHARSMISPHTQVFMMRDQDRELLVNKKLQKAQQVLDKNHQSRQQLLQNLGHALQRPLNEVITSLQALAAAHPDEQVDTSLEASQALSRLVDDIVLLNQLETLDWTPDAGSFNLQTLLDELVAELLPVMRRKGLTLMIANHRSSDETRFGDRRAISKILSTLLHYAVTTTTWGRVSVTVSAPDDRPDRLSIEIVDTGAGLSADEMSNTDFPYLGETHQDRYGQASGMAFFLCKQLCKQLGGHLDISASPDIGSRYSIQLHTPLEPQLVQEEKLLEGVNALIDITVDDVRKIVVHQLEDWGANCITPDERFSGQEHDVLVTDEPEHLTPWSLLLSGDEPGFCQISSNQYRVNFNISSAMQDALLTLIEQQLAQDELGDENAEQQTTAQLFASGYFQLFVDTVPDDVKRLYNEAANRDFTALAQTAHRLKGVFAMLNLLPGKQLCETLEHHIEQCDDSNIKNTTSEIDNYVNDLLQQGNQ"]}}, {"location": "[308827:309991](-)", "type": "CDS", "id": "<unknown id>", "qualifiers": {"locus_tag": ["ctg11_314"], "transl_table": ["11"], "translation": ["MDTMTILEGSASEEKALATQRATRAVFLIAGIGMASWAPLVPYAKDRALLSDGSLGTLLLFLGLGSLIAMPLTGMLVGRLGCKRVIAAGSLLLLLLLPLLATLSSPSTLAPALMIFGAAIGLIDVAMNIQAVEVEKTAKKAMMSGFHGFFSAGGIVGAGLVSAALALGASPLVSILMINVLLVLLWLYCQQHLLSQRLHQPDMPLFVMPRGWVLFLGVLCFILFLTEGAILDWGALFLTHNRDLPASQAGLGYAVFSIAMTIGRLFGDRIVNVFGRTATLFCGSLCAAGGLVLAVAIPDATWTLAGFLLVGFGASNAVPIMFSAAGKQQVMPANLAIAAMTTIGYAGILAGPALVGFISQLSSLSVAFSGIAALLLVVAASARQITR"]}}, {"location": "[310780:329056](+)", "type": "CDS", "id": "<unknown id>", "qualifiers": {"locus_tag": ["ctg11_315"], "transl_table": ["11"], "translation": ["MAQLNDGRVDILSRDDGSILSQANAGSSRNVLLNQPSIVKVHGTREMVAEYERQGNDLILHMKDGTTVRYQQFFLDDVDGDHSELVFDDGVNPPEHALFPVTSEFADAQTAMVITPQYESLGSIEPLLLADTGAGPGLVTAAGLGALGLVGLGAAALGGGGGGGGGDDGGNGGGTNPPNPPNPPANGPTLTIGTFAGDNVLSAAEKETTQLLSGTTTNVQAGQTVVIVLNGVTYNATVQANGSWSVAVPVSALEALSNGSATISASVTNIAGQSANDTHNFTVEVSPAANVPQIAIAIFAGNDVLDGAEKLTSQTLSGTTVNVQQGQTVTVTLNGKTYTGTVDADGVWSVSVPAADLALLSTGSATISASVSNTGGTSASATHNFNVQESTTPSVSITSPVSDDGYLSATEAQGTLTLSGSASGVPVGTAVSVTLGGVSYPAVTQAGGSWTVTVPSADLQQLPQGSNLIVASITLPNGTLIENSTTVSVDVITTAPVVQVDLPFVDGVLSGTEIGQPQTVTGTTGVTGPNQTVSIDFNGEKYPGTVNNDGSWSVTIPAGSVTDPTQGTLPLVVNITDPAGNTGSSTVQVTVDNTPPVVTVAPFDSALNATDITQPLTITGSSVGGQSVTVSLDGQTYTASVNPDGSWSVNIPASALQQLDQGSSDLVVTSTDKYGNTSAETTLPLSVDTVAPTGVTLTSVTDNGDNYVSADELGTLTISGTAESGSIIRVFIGDRELSLTGNANGNNEWSIVVSDADKAALADGSYPIRVEASDAAGNVTTAYGNVTLAVEPGSQPLIEVNTFAGDNVLQNAELGVDQELSGRVLNVEQGQPLIVTFNGEPYPTTVLAGGLWHVTIPADALAGLTNGQFVNYGVSVSNAAGVTALFGGNYPVINDPLAVTLAIAPVGGDNWINASEAGSPVTVSGSSQGVPQGTLLTVTFNDKSYTATVGADGKWTTEIPPADFVGVANNTYDIKVEVATDPGISATLNIGVQANFPDNVTVNAAFGGDNILNLTESATPQTITGNTGLTLPDQTVTVEINGTSYNATVNPATGAWSVNLLPADLALLQQGSNNVIVTVRDAAGNEVIHNASVSVDTLAPDLNVGAVAGDGVINRTEQGQPLPLSGTADPLSTITVVLNGVTYRTAADADGNWSVNIAPSTLQTLADGKYDISVTARDSGGNETTTLTPVTLDTASPSVTVAPVSGDGYLNALEHNAALAITGTTEPGATVVVSVNGVDYPATVDAGGNWTATLPANVVTGLADNTYTVTATATDPLGNSGSSSQPLTVIAGGGSLPTVTVGAFAGDNILDGAEKGLSQFVTGTTTNVQAGQTVTVSLNGASYTGQVLSDGSWSVLVPASALHNLANGTDNYTVSVSDVAGNPASTNGSFTVDNTFSAIAIGVISDDNTLNASEALLPLSIHGFSRFVASGSSVSVSFRGKSYLTTTNSDGSWTVTVPPADLANLTNTTLLVTASTVDVNGNTITVEHSLNSEVLPGFLPEINPLFGDDYLNAAEASSAQTISGSSGVEGAGQTVNVLIGGITYTGTVDALGNWSVSVPSATLQNLPQGPNTVSVTLGDNAGNSVKVNTDFTVDTVAPVVTLDPVAADNRINLEEQNEIQTIGGSGTQGDRISVTLNNQTYDVVVDGTGHWEIELPVNALKALTASSYELQVTSTDEAGNVTTVVRTIEVDITPPPVTVNAVSGGYINAAESIQPLTVTGTGEAGNVIRVELAGTTVTTVVGADGSWSALIPGNVVAGVTDGDYTLSVTAVDPAGNTTITSTPLVVDTGVPSIVVNNVTPNNSVDGAEQQVDQMITGTASNVEAGQTLTLTLSGNGATYTTTALIQSGGGWQANLPTEVLEGLANGSYTLTATVTDKAGNTGTTDKTFNVDDTQPAIAVSPISDDGYLNFAESQVAEGLDIILTTLNVPADSRVTFSFNGIPYDGILQPNGTWLVNIPRADVGALTNGTVTGVATVYDSSDNPLATSNASLIVHVTNLPNPTLDTPFGDNTLTNAEALTGQTLTGTTGELGDGQRVIINIGNSAFEATVNSSGVWTLVLTTQQLLDLDPKGASSILVTAIDVAGNSAEAGPSSVTIATDLPSLTLGTIAEDGIINATEQQAPLVIEGTTAAGNTVVITLEGKTYNAVFGNNGSWTVTIPPADLALLQDGGYDVTVTVTDPAGNKTVDTEVVIVDTAAPTYTLDPIGGDGIIDRVEVTQPLDITGSGTIGDSVSVTLGGTTLDTTVGSDGKWSVTFPVTTLDNLDQGQNPVTIVVTNPEGNSVTQNTSVILDTAVSNALLVNPVAGDDVVNALEAAAGLTVTGSVPDGTTSVVVTFNNQSYNATVGPDGLWSATIPSTALAGLADTGYTVTVVATPSVGDSVTVTRPIVLDTTPPDFVITPVSDGYLNGTELGQPLAITGTGTPGDSVRVTLNGKVYLTTVGNDNSWAVSVPTGDLAGLNSGTNTVSVVVKDPAGNTSTSSSNFTVDTIAPSLALDPVTGDNIINASEQQNGIAISGTGENGAAIVVTLNGKTYETTVGVNGLWSVEVNATDLGALTGSSYPVSVTETDLAGNKTTQTTTVQINTSQPTITVDPFTGNDIVDGAEQHVSQKLTGTTTNVEEGQLVTLALNGVTYSGVVQASGAWSITLPATALEALSNGQQTYVVSVSNSANTAIEQTGSFEVNNLLSGLAINPISGDGFLSAQEAAQPLEISGTSANFTVGTLLTVSVGGSDFPVTVGANGQWTLTLQPGAIPLVDGPLTVTVSGTDATGSAVTSSSSLDVHVTNLPNVVVDAPFGDSVLNATEAGSTQTLTGSTGISGDGQTVTITLAGITYTGTVDGNGNWSVAIPGTVLAGLPQDTNNITVLVNDAAGNPAELTVPFNVDTLAPAVTVDVIAGDGVLNAAERGADLAVSGTGENGSSIVVTLNGVTYPPVVVSGGIWTVNVPAEDLQAIPDGSYAVSVTATDAAQNSSAPVTSTLVVKADVADLPTITINTFAGNNIVDGAEQQSSQLLSGTTTNVEQGQTVTVTLGSQVYNPVVQSDGSWSISIPSGTLQNGTPTITAAVSDAAGNPASNTLTITVNTLASGISIDPISDGYLSADEAQQSLIVTGHTANVATGTPVSVLINGQTFTVNVGAGGVWSALVPASALAGLADGQTIVSASTLDANGNPVASNATLNVVVHNLPQISVDIPFGDGVLNASEAALGQTLYGTTGVAGAGQTVSVLIGTTTYTGTVDTNGNWSIPLPSAVLQGLPQTGADLAVTVTDVAGNSSSQTVTVGVDTVAPTITLDPIATDGVINATEAAQGVTISGGSTGAQEGQAVNVVFNGQTYTTTVDDQGNWNLTISADALTGVTNGSYTLTATVTDAAGNSSPVSTNVTLATGALQPTINLPFGDGYLNNNEATDPAGQSLTGTTGAIGAGQTVIVTIGSQAFPVTADINGNWTLPLSTTQLQALGEGSLPISVDVTNAQGNTGSISSSVIVDRTAPTLSLDPVAGDNVINGTEILQTVTISGTASPDEAGQQVSITFNGNQPAYIAIVQEDGSWRFDLPGSATQNLADNSYTVTATLTDKAGNTSLVATETVEVRAEAGDLPLITIDAITGDDYLNTSEVGQALQLSGTTTNVTDGQMVEITFNGQTFYAEVNGGVWSYLVPDTAVGSIADGPQQVSVSVNDIYGNVGDDTRDFTVIARGDDLPSITINPVTSDDMVNYNESRDPNGVIITGSSQHIPEGDTITVRVNGKDYPATVDSDGNWTATIPQTDAQNLPQNSNAITASGNDVAGNTATANESFTVHTQPPLLEIDANLVTDGVLSLADALTGLVLSGNTAPNLNVEITLGTNVYSVLSDNLGNWSTTIPSADLLALVDGDLGLSVSVKDAYGNTTEQILDVNVAVNALTELTLETPFVDGFLNSTEVLVDQTIRGTVDNLPNGASLVVTVGTQTYSPVVLDGLGGWSVTIPAADLAAMGNGVIQVSVSTVDAVNPVSVSADVELILTNTLNPVINQPFVDGLLDVAEAAVSQTLTGTTGVIGAGQTIVLTINGNVYAASVDANGVWTANLTPTQLLALGNSTGAGHEIVIVVGDAAGNTASTSLDFPAIVTGLPTVTLDPLSLAGNGILTLNEVAGGITLAGNVTFNGDAANTHVIVNVNGTPIEATINGDGTWSLPLSGGVLATLPDGNWPITVTVTDGVGNVGIPADASLTVAINDVPVPTITTPFVDGLLNIAEAAVDQVLRGSTGVLGAGQTVTVSIDGAAAVPAVVNANGSWSLDLSTGLLSGLANGEHTITVVATDAYGNEAEVEGSFDALLTLPIPTITNPFGTGLGIDEAAGAITITGNTGIPVVAGQDQSVTLKVDVNGVVYDATVVGNVWTVELPPGALNGLNNTTHQVIVTVIDAAGNPATETLDFNAYLTVPQPTIAVPFDNGYLNVDALAGAVLTGTTGAVGAGQSVTLTFGGLAAIPATVVNPDGTWSLTLSAGQMADLGGLGQNLQTVKVTVTDPGGNTNTLNEGFIIDTAAPVINGLTFAGDNVLNYVESLNTQTLTGISNPADAGATVTLQIGTQTLTGLVGTNGAWTINVGVTDLAALVTAGGNYTVSITDVAGNTTSVNGAVGLNLSPTLDGYITLAPVSGDNIINVADGPNTLISGTLNNVPLSLGGQITITVGGILVDTISVDALRLNNEFTSQTLVNADLPAGSQQVVVTFTPTVGDPVVANTTVLIDITAPTVTITQFAGDNILTVAEAATSQTITGTSSEIGSTVSVTLGTKTYTAVVQAGGSWTVNVPSADLQALAQDVTSINASVKDTAGNTGSAVLNNVIVDTVAPSLLNVDALLGDNVINATESLLTQTLTGTVSGADGQNIYVYLGNSTVPLAQATILNGAFELELSPTAIGALLQGGNVLTVKVADDHGNQTSAAITINKVFNSLLGLTVDTVFGDPAGTGGFLNAVEAGLSQLITGTAVSAAGGFVSLMLLNGEILKATVGQDGKWSLAVPPAALATLQEGANTLNLVVTDVVGNVASATTSVTTIVNNLPVVNTLTNLFGDNNVLNLLEAQAGQTIGGELNAVVGSVVTVTLGARAYTTTVQAGGGWSVDLSATDLLALGNGNLSLGVKVVDPAGNVASNSTSITVATIKPEIILNPILGDGLLNIADLSNVASQLVSGTVKNVAAGTIIKVMIGTTEVDATVDATGKFSVGLTLPQLQGLQSGLLDISASVKDSLSGNESTLSVTGGLQVSLTPPSLSLNQTQLFGDGLLNAADALVNQLISGTTTAGARVVVTVGDSTTPLLSGTAGTDGAFNLALTPSALATLLDGGVTLKVTVTDTAGNSSSSTLAGTVGIHALPSVTLNPLFGDGILSVTEALSSLGQLLSGHVNNVPTGTLVSIKVGGLTLQGSTDSNGNFGVTLTSAQLLGLATGGLTVSATVTDAVGNVGSSSVGVTIGVHVAPTVTVGTLFGDGVLNAAELATAQTISGTSTNAVAGSTVSFTLNGIAYSTTVGSNGNWSISIPKTALAAIPDGPLTITANLADPYGNTASGSNSASVIAHNTPTITFGTLFGDGALNAVEAQTAQTISGTAFNAEGSTILVNVGSKTYSTVVAANGSWSVSVPSVDLKALPDNTASISASVINGAGTSSGTITVPVIVGTHSTPTVTLSNTAGFSDGYFNLAESGTAQVITGTSTSAAGGRVTVNIEGMSYTGTVAANGTWSVTIPAGGLTSLADGQHTAAITVADRAGNTSSTSASFNAVTQNLPAVSVDAVASLLSVLLTGLTISGGSLRLATGTAVTITLSQSGQTQTMTTTVGANGRYSAKFVGGLLSTLDLSSVVTVTAVDAAGNPATTVTTLLLGSVLPLATTASVMMAVASDESLASTDTSSISAASTSEESTTPTVHTAARVASTLVTDSDTSSTDHATSTAAASTTASSETAASTATDDGSYTIGGVTITLADGQTVHGESVTGSVGNDTITVNSLDFTHIDGGAGTDTLVLNGEHIALDLTSLGLKVEHVEIIDLGTSGNNSIKLDLNEALNITDKQSDDLLIKGTLGDQVTLANTDGGVWATTGQRTVEGQTFDVYHNSALSSDNTLGDVLIQHNLQVHVV"]}}, {"location": "[329504:331892](+)", "type": "CDS", "id": "<unknown id>", "qualifiers": {"locus_tag": ["ctg11_316"], "transl_table": ["11"], "translation": ["MTQPASGFVDILSRDSGKLLSQSQSHTSQTVRLDQPSLVKIHAPTTSVVDYQQQGDDLILHMRDGSTVRYQHFFTAIDGEQSELLFDDGVNPPQHALFSSGLNTPDAATPLTPTYQALASVDALLAAPAVAESSGTMTAVGLGLLGLAGVGGGVALASHHSSSDDSSSQSTSASGGGTPVVVPPESGTGTGGSPSLTVTPLTGDAVISADERQSDQTFSGTSTNIAAGSTLTVSLNAHTYSTQIASDGSWSVILPAADLQALPDGSNTISISFVNASGGTSTANKVITVEPLMPIGEPPHPTLDLPFGDGILNSAELATQQTLTGSTGSTGSGQKVVVTLGEENYNATVDNDGNWSLSPDSYALYLMGQGESTIVVTATDGWGQQGSSSTPIVIDTSDPQITMNEISGDDVIDASEKGDDLLISGSAWGEAGRTVDVLFNDQTWHAVVSSSGTWNLAIPASALQGLDDGVYRVQASLSDAAGNSTYTAHNITLATSVDTLPSLSIDPISTDDAVSYREGIYGLEMWGTSSNLPSGTVVTLDLAGKTYYGNVASDNIWRVSINDSELAAITDGKYTFTFSATDPNGNSTSATRDVLLLSHYTSKIGFTVDDVTPADVSVVDGQEYVTIGGTFADTFPINLISIRVDDYPYYSATLTEDHHWSITVPLSGSNVHDGLNYIYFGTSDGAGNWVEQSDQIHVDLGNATDSGSLQLASLGLATQSDALVAATAQDDLTAVQSLLLTGDSPVALSTTDSGVWSQVLPGNSSEPMPDVYHAPPQESTLADVLTQHQLQLQTA"]}}, {"location": "[331940:333308](+)", "type": "CDS", "id": "<unknown id>", "qualifiers": {"locus_tag": ["ctg11_317"], "transl_table": ["11"], "translation": ["MITGVWMKNRVILLCFTTCLVGQSALAAKEEPVAAFNWRAAPTEEQIASLTLRDAILRAFARNPKISEAAAQIRVGEAELDAAKSAWYPQVSLAASGGRSHQTDSSGSLNNSGSGGITLSQLLYDFGRTGGAIDEQHKLSDAYRYALYDTMTTVAQDTLQAYLAVKRYQALVDAARLNIASLQRVSDMAKLRADAGLSSQSDVLQAQTRIAGMNASMEQYRAQARSARAQLTVLTGVTSENLPELPQALLNQQVTLDKIAYEKSAAVRSAQAKQEAALERVRQASSNHWPTIKVQAGRTRYENDSRSYWDDELQLQVEAPLYQGGLVNAKTRAAEGDREAAEAAIQQSKLQINQNASTAYADMIGAQQRKEAGEQQLSSADHTREVYADEYKLNKRSLNDLLSVEQDVFQADSSRLTALYDGWDATVRYAAAVDNLLDILGIDREKNSGQTLPSL"]}}, {"location": "[333346:335512](+)", "type": "CDS", "id": "<unknown id>", "qualifiers": {"locus_tag": ["ctg11_318"], "transl_table": ["11"], "translation": ["MTKQTATTENWIDAMLRVAARFGKPADGKTLRQQMRWFEHLTPPQQLERLAGLLGLHLTMTPRDKIRWRQEVTPVVLIMESGSVVVIEAIDGEGNARYWLSDGGDVVRETELALLLAQSQQEVGIIGVAARGRDARIDEFVQPYKKHWFWQNFQGMGRKIGEISLASIVGNVLALAGILFSMQIYDRVIPAQSEATLWVLFGGVLIAAVIEYLIRLMRTQVSDMMGKRIDLKVSSMLFARAMNIRNEARPKSTGSFISQLREIDQVRELLTSTTVGAAADMPFVILFLFIMAFIGGPLVIVPLLAIPLIVIPGLLIQIPMAKLAKEGLREGALRNAILVETIEGIEDIKSLQAEPYFQRQWEQTHEVSAAIGMQQRLWGARLTGWASSVQQLTYASMLVFGVYLVLDGQITTGTLVASSMLSSRTIAPLMQLTMVFSRWQHAKSAMNGLDELLKKPLDQPEEGEMAHCPTLTGHYDLRGVQYSYDEENVKNVITINQLQIKPGERIAILGRVGAGKSTLLKLLAGQAMATQGKVIVDGVDLRRIDPVDLRRQLGWLSQDSRLFFGTLRQNLMLGNPHASEQDMLQALRVSGALSLVQQDAASLDRIINEGGRGLSGGQRQMVMLSRMILRQPQVVLMDEPTASMDEQLEEHVISQMKGWLSGRTLILVTHRPALLKMVDRIIVMDNGRVIADGPKDDILKRATAQTAQAQPPAASARGDAA"]}}, {"location": "[335508:336678](+)", "type": "CDS", "id": "<unknown id>", "qualifiers": {"locus_tag": ["ctg11_319"], "transl_table": ["11"], "translation": ["MSLVLMDRSLKQNERRTSAIIWVCTVALVLFFVWAHFAILDEVTVGTGKVTPLSRAQVIESLDGGIVDQLNVHEGNIVEKGQVLAKLDPTRFQSNFGEAASRARTLRGSAERLTAELTGAPLKFSAETLKEPDLVARETQLYQSRRRNLQETVSNLEQSKKLVQDELRMTQPLVAKGAAGEVEVIRLRRQVAELQGKIDEARNDYAVRAREEQVKNNADLDAQLQVMTGKEDQLTRATIYSPVRGIVKDIQVTTVGGVLQPGGKLMEIVPLEDQLLIETRINPRDIAYIRPGLPATVKVTAYDSSIYGDLRGEVETVSPDTLQDEVKRDQYYYRVYVRTDKAELTNKAGRKFPIVPGMVANVEIKTGQKSVMDYLIKPLNKVKESMRER"]}}, {"location": "[337151:338258](+)", "type": "CDS", "id": "<unknown id>", "qualifiers": {"locus_tag": ["ctg11_320"], "transl_table": ["11"], "translation": ["MKLRVLSLMVPALLVAGSAGAAEIYNKDGNKLDLFGKVDGLHYFSDDSGSDGDQSYLRFGFKGETQISDQLTGYGQWEYQAALNTAEAQGTANSYTRVGFAGLKFGDAGSFDYGRNYGVAYDIGAWTDVLPEFGGDTYGADNFMFQRGSGMATYRNNNFFGLVEGLNFAVQYQGKNDSDAEVAGNRSATAQNGDGYGLSATYDIGAGFSAGAAMFSSDRTNTQNSNALLGNGDKAEAYTGGLKYDANNVYLAAMYTKSYNATRFGSTDNPAAYGFADKAENWELVAQYQFDFGLRPSLAYVTSRGTDIQNWGTQNLKQYIDVGATYYFNKNMSTYADYQINLLDDNNFTQAAGINTDNVVAVGLVYQF"]}}, {"location": "[338365:338530](-)", "type": "CDS", "id": "<unknown id>", "qualifiers": {"locus_tag": ["ctg11_321"], "transl_table": ["11"], "translation": ["MRNKNAVKENQARRRLLRFSLLTLGGAGLEGSTQHFAGKEEGEESDKKVAVMAA"]}}, {"location": "[338714:338825](-)", "type": "CDS", "id": "<unknown id>", "qualifiers": {"locus_tag": ["ctg11_322"], "transl_table": ["11"], "translation": ["MIYYVLLMASIALIIFAGFKHYKQTHVRQLPRPRHR"]}}, {"location": "[338982:340032](+)", "type": "CDS", "id": "<unknown id>", "qualifiers": {"locus_tag": ["ctg11_323"], "transl_table": ["11"], "translation": ["MKSKWRFFLGLMVVYLLASCDNPKPSAGSEGMVLEGKTMGTFWRVSLAGVAPERRDALQKAIQQQLDNDDHELSTWKSDSVLSRFNQYRGSAPQPISNNMADIITLSLRIGQQTSGAMDITLGPLVNLWGFGPDKQPLKTPTQPQIDAARALTGLEHLQVINRAGQSWLQKDLPELYVDLSTVGEGFATDHLARLMEQQGINHYLVSVGGAVLTRGKNAQGNAWQVAIQKPTDQENAVQAIVDLQGHGISTSGSYRNYYELEGKRISHVIDPSTGRPIQHKLVSVTVIATTALEADGWDTGLMVLGTEKAKALALRDKLAVYLIFKEGDHFSHWMSPQFAAFIPPSSPH"]}}, {"location": "[340049:340691](+)", "type": "CDS", "id": "<unknown id>", "qualifiers": {"locus_tag": ["ctg11_324"], "transl_table": ["11"], "translation": ["MLDLFADDAPWQEPLMDGAVILRRRVRDSAAELMAQVNQIAAQNPFEHRITPGGHKMSVAMTNCGDLGWSTDSRGYQYSAQDDVSGKRWPAMPASFRELAVTCAAEAGFSGFSPDACLINRYEPGAKLTLHQDKDERDLRQPIVSVSLGLPAVFLFGGFERADACQRVLLEQGDVVVWGGPSRLRYHGILPLKPGIHPLTGPFRFNLTFRRAR"]}}, {"location": "[340785:342438](+)", "type": "CDS", "id": "<unknown id>", "qualifiers": {"locus_tag": ["ctg11_325"], "transl_table": ["11"], "translation": ["MELLHVVYKQYRWPFILVIVLSLLSAALGIGLIAFINRELIVTLNSSVMVLPQFLGLLLLLMAVTLGSQLALTMLGHHFVYRLRGEFIKRILDTRVERIEQIGNAQLLASLTSDVRNITIAFVRLPELIQGIILTIGSAAYLAWLSPKMMVVTSVWVAVTIIGGWLLVARVYQHMAVLRDTEDRLYHDFQIIIEGRKELALNRQRAQQIFENVYSEDAKTYRHHIVRADTYHLSAVNWSNIMMLGAIGLAFYLANSLGWADTAVAATYSLTLLFLRTPMLSAVGALPTLLTAQVAFDKLNTFNLAPYEAEFPQLPAAKNWQTLELRNLMFHYGDNGFHVGPVNMTLKRGELVFLIGGNGSGKSTLAMLLTGLYQPVSGDILLDGQVVEASSMESYRRLFSAVFTDVHLFDRLIDDQGQAIDPALVQNWLERLKMQDKIKLEGNRVLNLKLSKGQTKRLALLLATAEQRDILLLDEWAADQDPHFRRIFYRELLPWLQSLGKTVFAISHDDHYFLHADRLLEMRDGTLSELTGDERDQATLDAVKRTDTLV"]}}, {"location": "[342616:343411](-)", "type": "CDS", "id": "<unknown id>", "qualifiers": {"locus_tag": ["ctg11_326"], "transl_table": ["11"], "translation": ["MSEAIDLHSDATLGHISIAGVSKSYGRFKALDDVSLELPPGSVTVILGPSGSGKSTLLRAINHLERVDEGFIRIDGDYIGYQRKGNKLYELKEKAILKQRIGVGYVFQNFNLFPHLTVLENIIEAPLAHKQLSRADAEERALQLLDTVGLRHKADAWPRHLSGGQQQRVAIARALALNPKVILFDEPTSALDPELVGEVLDTIKQLARSGTTLVVVTHEIGFAREVADNVVFMVEGKIVEQGSAGQVLNQPQHPRTRRFLAKVL"]}}, {"location": "[343413:344313](-)", "type": "CDS", "id": "<unknown id>", "qualifiers": {"locus_tag": ["ctg11_327"], "transl_table": ["11"], "translation": ["MKPSETLRVVPARYPLRLVGAVIALFILAVVIQSVAFNPRWEWSVFAQWFFAPAILSGLGQTLLLTLIASLLSILLGVGLALARLSPSWLLSGLAFGYIWLFRSLPLIVVLIILYNFSYLYDTLSLGIPFTPLTLVEYKTIDVLGQFSTAVIGLTLVQAAYTAEIIRGGILGVDQGQFEAAAALGLPSSRRTLRIILPQALRSIIPTGFNEIISLAKGTAMVYVLAMPELFYTIQMVYNRTQQVIPLLMVAAVWYLLITTVLSVFQHYVERWLARGATREPVSRLASARLRAAVTPVRS"]}}, {"location": "[344299:344824](-)", "type": "CDS", "id": "<unknown id>", "qualifiers": {"locus_tag": ["ctg11_328"], "transl_table": ["11"], "translation": ["MSHEQFRQLSPEAPELAPIIDGLFGEYSARYGDFFARDAEVELTEWYLSPRGMFVVLERDGDIIAMGAYKALDAETAELKRIWTRSDLRRQGLALKVLVELERRALLAGYRQVYLTTGFRQPEAVRLYLSHGYQPQFDTRRDPEEYSLPPHDGRLRFTKPLHQNIDAGAANETQ"]}}, {"location": "[344835:345777](-)", "type": "CDS", "id": "<unknown id>", "qualifiers": {"locus_tag": ["ctg11_329"], "transl_table": ["11"], "translation": ["MKKSSVLLGLLSASLWLGTTANAETVKINGTGISIEANATPVHAPLNPDAVKLLPKDLKLAVPGKFTVAVAALNSPPLTLFSDDNKTLQGSEVDIARLVADSLGLELNVVPTSWEDWPLGVSSGKYDAAITNVTVTKARKEKFDFATYRKDSLGFYVKSDSKITSLTKAEDIAGLRIIVGSGTNQEAILLAWDAENQKKGLKPFTPNYVKDDAAQTLALQSGRADAFFGPNVIGAWKAALTGKTRLVGSVDGGWPKAAHIAVTLKKGNGLVTAVNAALNGVIKGGEYDKVLNRWGEGIERLDHSEINPEGLGD"]}}, {"location": "[345833:346964](-)", "type": "CDS", "id": "<unknown id>", "qualifiers": {"locus_tag": ["ctg11_330"], "transl_table": ["11"], "translation": ["MSHSLAQQLVAWRRELHQYPELSNEEFATTERITGWLKEADITLLPFDLATGVVAEVGQGEPLIALRADIDALPIEEIVPVEFRSQHQGVMHACGHDVHTSVILGAAKLLKAREKSLPGRVRLLFQPAEERFGGAKTLIKAGALQDVAAIFGMHNAPELPVGTFETRGGPFYANVDRFDIDIHGKGAHAARPQEGVDAIVIASQIVSALQTLVSRSYSPLESVVVSVTRIEGGNTWNVLPQKVVLEGTVRTHNAAIRSELPQRLRTLIAGIASGFGARADLNWHAGPPALINTEYWAEFSKQVAARQGYAVQHAELQMGGEDFAFYLHNTPGTFVSIGSNSEFGLHHPGFNPDEALLYPAAEYFSQLAEAALKDIA"]}}, {"location": "[346975:347974](-)", "type": "CDS", "id": "<unknown id>", "qualifiers": {"locus_tag": ["ctg11_331"], "transl_table": ["11"], "translation": ["MAYRLSLLDKSPLAEGETAAVALARTLTLAQRAEELGYHRIWLAEHHNTAALASPSPEVLIAWILAHTRHIRVGSGGVMLQHYSPYKVAENFNLLASLAPGRVDLGVGKAPGGLPLSTKALQQGVNAEEKGDFASQLRALDQWLSASPAPEGEDQLLATPVPPRPATRFLLGASEASAQLAAELNWQFVFAAHLNGDKQELDRALTAYRTHSKGQSALLAVQAIVADSEAEADLLAADLQHFRVHVDNGQSVTVGNLAQAEAFIRQSGAKQYRIEPRESAVLKGTAAQVHAHLDALHQRFGVEEFIIDTPISAGVPRLKSLQLLATHQLVAA"]}}, {"location": "[348196:348370](+)", "type": "CDS", "id": "<unknown id>", "qualifiers": {"locus_tag": ["ctg11_332"], "transl_table": ["11"], "translation": ["MMKGIWLHFTRFFQAPSGMATLDSCRVIEAMMPMVELYGVDLHDLPSLQQRHHDASR"]}}, {"location": "[348366:349101](-)", "type": "CDS", "id": "<unknown id>", "qualifiers": {"locus_tag": ["ctg11_333"], "transl_table": ["11"], "translation": ["MTALHLPSYPPFISHCTLQPLAEHPDIYLLDAHYDAAHFTESLFTTLTIPAPEHLQRAVKKRRAEYLASRYCLQQALTSWGIPSFLLRNTPDRAPIWPQGINGSLSHTHQQVCALLTRRQDWLLGVDCERIMTAQVAHETHSMLITAAEKARLELSEVPFTTALTVAFSLKESLYKALYPRVLQFMDFSAAEVIQCSADLQHISLRLTQTISGEMVVGRIFEGRAILQPDQVITWIIGPQQRRD"]}}, {"location": "[349174:349381](-)", "type": "CDS", "id": "<unknown id>", "qualifiers": {"locus_tag": ["ctg11_334"], "transl_table": ["11"], "translation": ["MAIIKAKNFKDAEELLHSGISKVELAYDIGSDDFFRLASQWCDRGAKISKGHDHFVVSLKSFAIPPNH"]}}, {"location": "[349728:349968](+)", "type": "CDS", "id": "<unknown id>", "qualifiers": {"locus_tag": ["ctg11_335"], "transl_table": ["11"], "translation": ["MEMSNMKSLYYFFVVLSVLIFCFIVFAIYSFVTTLFYIYSVGGLSPLNYSEVTGHLIIIFFSLGCFLFSIKTTLKFNKK"]}}, {"location": "[349971:350631](-)", "type": "CDS", "id": "<unknown id>", "qualifiers": {"locus_tag": ["ctg11_336"], "transl_table": ["11"], "translation": ["MSEARIVANRILDVLRGRKKQSVYIRYTSKIGEVVLDFSNDVSSLLWGYFDVDNRYRNQLDITRLMHRVKRGVDNSDISAILNIVLSVFLKQIKKNKVNSTIDNMGKMTGKIFINMALINDLSSIFTNKFVGKMSVGFLMSTLFSIGGSVSRAVYTSEKLRQVNYEVYTNLRNAGDLDLFYFLVDAYAGPFIDAMALKQKNPAIWDEILMILSESLIKR"]}}, {"location": "[351256:352096](+)", "type": "CDS", "id": "<unknown id>", "qualifiers": {"locus_tag": ["ctg11_337"], "transl_table": ["11"], "translation": ["MKVTLIVVAVMAVGGVVHAADVAQAEEAVSHAERGYSTAQGSYRNAALYSGSGVNGSHEESAMKQAATNRAQAYADLNAAKVQASRPAPTATPSVSPTATLQATPIIHAPQAVPQKTPSHSVPNKVAQLTPQIAPTKQLTPSYSVTPVKAQLTPQIAPSKKPQITGATYRSYVSQLQVATINVAASSLKPTTPVNVTVNGVTQTVAASILAPSTQVAVPHIPAFIHETTGNAHDQTSQRSGRNNDNRGNDNAHSHAFGGHGYGADNSRSEGFGGHSHFH"]}}, {"location": "[352227:352806](+)", "type": "CDS", "id": "<unknown id>", "qualifiers": {"locus_tag": ["ctg11_338"], "transl_table": ["11"], "translation": ["VTTWSLVIKVLIKSLFSVLCGFLTSVKVWINESDTVTFISDDSDFHHIFNWGIKFMKKLFIVAAVLFAGCSSQASRLASCEAQGISRDACYLAEQNRQAAIVGAAENQALRNASTVKFHAQSAHKVKVWKGYGVVVKQDSLGIVSVEGKPAVLTESAPNGTKSYQQGLFDVVFYPSGKVWLIKSGVVQGALK"]}}, {"location": "[353068:354820](-)", "type": "CDS", "id": "<unknown id>", "qualifiers": {"locus_tag": ["ctg11_339"], "transl_table": ["11"], "translation": ["MVTNRQRYREKVSQMISWGHWFALFNIIFALILGSRYLFVSDWPASLAGRIYSFSSWIGHFSFIVFAAYLLIIFPLTFVVMSQRLLRFLSAIIATAGLTLVLVDSAVFSRFHLHLNPVVWELVVNPDQSEMARDWQLMFISVPVIFLVEMLFATWSWQKLRSLNRRSFGKPLAGLFISAFFASHLMYIWADANFYRPITMQRSNLPLSYPMTARRFLEKHGLLDAQEYQRRLVQQGNPEAVSVAYPLSDITFSDKGTRNNLLVITVDGLNEASMAKSLPNLTRFAESNVRFSQHFSSGATEDSGLFGLFYGISPSYMDGVLSSRIPSTLITALGQQGYQLGLFASDGFNSPLYRQALLTDFSLPTSQSQSNADTTRQWQRWLDGHKNEGTPWFSYLSLSTSDSSDSADKQSARHYNRAAASVDQQIQTVLTTLEQKGLLANTVVVITAQHGVVLEGDTTPGNREMLQVPLVVHWPQTPAQTVNKLTDHQDIMTTLMQRLLHVNTPAVDYSQGEDLFAAQRRHNWVASSTHHQLLITTPQETLALDNNGGYAAWDLQGQPLKDHKPQLALLLQVLTDEKRFIAN"]}}, {"location": "[354841:355135](-)", "type": "CDS", "id": "<unknown id>", "qualifiers": {"locus_tag": ["ctg11_340"], "transl_table": ["11"], "translation": ["MQKKARSYGKIAPFKPQYKIDVMAQSSRYSNERVEKILAEMVQVLESNQTPTDLSLMVLGNMVTNLLNTSVSPAQRQAMARSFADALQASVRDDQAH"]}}, {"location": "[355238:356243](+)", "type": "CDS", "id": "<unknown id>", "qualifiers": {"locus_tag": ["ctg11_341"], "transl_table": ["11"], "translation": ["MSLDITQIALHQMIKRDEQTLELVLRDSLLPSNAPVTAMMEELHRVYSAKSKAYGLFNEESELADALRNCRKGENDFLAFSRAASARLRDELSKYPFAEGGVVLFGHYRYLAVEYLLIAVLNSQNSMRVNEELDISTTHYLDINHADIVARIDLTEWETNPESTRYLTFLRGRVGRKVADFFMDFLGASVGLDTKAQNRGLLQAVDDYCAEASLDKNERQNYRQQVSTYCNEQLKSGEEIELEGLSNELAPLGDKTFQAFTQEQGYELEESFPADRSTLRQLTKFAGSGGGLTINFDAMLLGERIFWDPTTDTLTIKGTPPNLRDQLQRRTSGK"]}}, {"location": "[356300:356585](-)", "type": "CDS", "id": "<unknown id>", "qualifiers": {"locus_tag": ["ctg11_342"], "transl_table": ["11"], "translation": ["MFTINVEARKEQGKGASRRLRLANKFPAIIYGGNEAAVAIELDHDSVMNLQAKPGFYDEVLTLVVDGKETKVKVQAVQRHPFKPKLHHIDFVRA"]}}, {"location": "[356755:358510](-)", "type": "CDS", "id": "<unknown id>", "qualifiers": {"locus_tag": ["ctg11_343"], "transl_table": ["11"], "translation": ["MSFTLRPYQQEAVDATIRYFRHTSQPAVIVLPTGAGKSLVIAELARVARGRVLVLAHVKELVAQNHSKYQAYGLEADIFAAGLQRKESHAKVVFGSVQSVARNLAQFSAEFSLLIIDECHRISDADDSQYQQIINQLRQHNPQLRLLGLTATPYRLGKGWIYQFHYHGMVRGDECAFFRDCIYELPLRYMIKHGFLVPPERLDMPVVQYDFSRLQAQENGLFSEADLNRELKQQQRITPHIIQQIVEFAQQREGVMIFAATVDHAREVLGLLPGSKALISAGTPAAERDALIAAFKARELRYMVNVSVLTTGFDAPHVDLIAILRPTESVSLYQQIVGRGLRLSPGKTDCLILDYAGNPHDIFTPEVGAPKGKSDNQPVQVFCPGCGFANTFWGKTTQDGTLIEHFGRRCQGVLEDDDGLREQCDYRFRFKNCPHCHAENDIAARRCRECDAILVDPDDMLKAALKLKDALVLRCAAMVLESGSDDQGEWLKVRYFDEEATEVSERFRLKTPAQRTAFEQLFLRPHQRAPGVPLGWKSAADIIALQPLLRHPDFVVARKQRHYWQVREKVFDYQGRFRRANELR"]}}, {"location": "[358699:359404](+)", "type": "CDS", "id": "<unknown id>", "qualifiers": {"locus_tag": ["ctg11_344"], "transl_table": ["11"], "translation": ["MRLDKFISQQLEVSRVIAGREIRAKKVTVDGDVVRDSAFKLSPDSAVEYDGNPLQQQHGPRYFMLNKPVGYVCSTEDPDHPTVLFFLEEPSAWKLHAAGRLDIDTTGLVLMTDDGQWSHRITSPRHHCEKTYLVTLESPLSDDTAQQFADGVQLHNEKTLTKPATLEVIDPHQVRLTISEGRYHQVKRMFAAVGNHVVGLHRERIGAIALDTEMEPGEYRPLTAEEIASVGLTR"]}}, {"location": "[359434:360637](+)", "type": "CDS", "id": "<unknown id>", "qualifiers": {"locus_tag": ["ctg11_345"], "transl_table": ["11"], "translation": ["VAKDKNSSMGLVVILGLLAMLMPLSIDMYLPALPQIAREFAVSAGSVQMTLNAYILGFALGQLVYGPLADSFGRKPVIAAGTLIFAIAAAACALAQTIDQLITLRFLHGLSAAAGSVVISALMRDSYSKEEFSRMMSFVMLVTTIAPLLAPIVGGWMLLIWSWHAIFWTISAAAVVTTLLVVTQIKETLPKDKRQPFSLRTTLRNFLSLFRHKRVFSYMLASGFSFAGLFSFLNVGPFVYIELNHISPQDFGYYFALNVVFLFLMTLLNSRCVRRFGPLVMFRFGLLIQFSMGVWLVVVSALNLGFIPLVFGVAMFIGCVAMVSSNAMAVILEEFPHMAGTASSLAGTLRFGVGALAGALLSTITFTSAWPMVSAIFICATTSILLFIYASRPRKSVPAG"]}}, {"location": "[361040:361385](+)", "type": "CDS", "id": "<unknown id>", "qualifiers": {"locus_tag": ["ctg11_346"], "transl_table": ["11"], "translation": ["VNTLQHSVVHRLPQRYHWCAGPVGQVIEAQTLNGLNGDDDLIGLRLLSHSGESAWETMQKIESALAEIQLVCSVVEWEGEPCLFVHRDDECAATCRLKSFGVGIAEPFLSDRSA"]}}, {"location": "[361398:362982](-)", "type": "CDS", "id": "<unknown id>", "qualifiers": {"locus_tag": ["ctg11_347"], "transl_table": ["11"], "translation": ["MALLTIQDLSIAFRQGGVERRVVDGLSLSVDAGETLALVGESGSGKSVTALSVMRLLPTPPVVYPQGDILFDGKSVLHAEESTLRGLRGNRIAMIFQEPMVSLNPLHNIEKQLYEVLSLHRGMRREAARAEMLTCLDRVGIRQAASRLNDFPHQLSGGERQRVMIAMALLTQPELLIADEPTTALDVTVQAQILTLLKELKQELNMGLLFITHNLNIVRQLADSVTVMRNGQGVEHNSTHQLFSAPQHAYTQQLLNAEPEGQPDPADEQAEPLLRVENLAVAFPIKQGLMRRTVGYHHALKSLSFMLRPGESLGLVGESGSGKSTTGLALLRLLHSQGEIWFKNQPLHLLNRKKMLPVRRQIQVVFQDPNSSLNPRLNVLQIIAEGLQVHHPELSHAEREARVITAMQEVGLDPETRQRYPSEFSGGQRQRVAIARALILQPQLIILDEPTSSLDRSVQKQILTLLKKLQQQHRLAYIFISHDLRVVRSLCHQVVVLRQGEVVEQGECEQVFSAPQQSYTQQLLTLA"]}}, {"location": "[362983:364009](-)", "type": "CDS", "id": "<unknown id>", "qualifiers": {"locus_tag": ["ctg11_348"], "transl_table": ["11"], "translation": ["MSRLNPINQARWARFRHNRRGYWSLWIFAVLFILCLGAELLANDKPLVVHYQDRTYFPLLVNYQESDFGGPLATPADYQDPWLKSRLDQNGWAIWAPIRFGDDTINFASTVPFPSPPSTQNWLGTDANGGDVLARILYGTRISLLFGLMLTIASSVMGIFAGAVQGYFGGRVDLWGQRFIEVWSGMPTLFLIILLSSVIQPGFWWLLGITVLFGWMGLVGVVRAEFLRTRNFDYIRAAQAMGVSDWRIMSRHMLPNAMVATLTYLPFILCGSITTLTSLDFLGFGLPLGSPSLGELLLQGKNNLQAPWLGLTAFFSLAILLSLLIFIGEAVRDAFDPSKVY"]}}, {"location": "[364008:365100](-)", "type": "CDS", "id": "<unknown id>", "qualifiers": {"locus_tag": ["ctg11_349"], "transl_table": ["11"], "translation": ["VGAYLLRRLLLIIPTLWAIITINFFIVQIAPGGPVDQAIANIEFGQTTGLPGAGAEGSAHGRSSLNAAPGDGQYRGSRGLDPEVIAEITKRYGFDKPLHERYFTMLWNYVRFDFGDSLFRSSSVIQLIKESLPVSVTLGLWSTLIIYLVSIPLGIKKAVRNGSAFDIWSSTLIIVGYAIPSFLFGIMLIVLFAGGSYLDWFPLRGLVSPQFDSLPWYGKVTDYLWHICLPVLATVIGGFATLTMLTKNSFMDEIRKQYVVTARAKGLDEKKILYRHVFRNAMLLVIAGFPATFISMFFTGSLLIEVMFSLNGLGLLGYDATIQRDYPVMFGTLYIFTLIGLLLNILSDITYTLVDPRIDFEGR"]}}, {"location": "[365111:366920](-)", "type": "CDS", "id": "<unknown id>", "qualifiers": {"locus_tag": ["ctg11_350"], "transl_table": ["11"], "translation": ["MIVRIVALALLSLSAASVQAEKINESYSFAQLGTAKYAAGFTHFDYANPAAPKGGSATLSSIGTFDNFNRFALRGSPGVGTDTLYDRLFTSSDDEVGSLYPLIAEFARYPDDYRWVEVTLNPRARFQDGSPITAADVAFTFNMFMTQGVPQYRVFYKGVTVKALSRLTVRFDLPKGDRDKMMSLISSPVFPEKFWKNRNLGEPLPSPPLSSGPYRISAYKVGQSITYSRVKDYWAADLPVNKGRYNFDTIRYDYYLDDNVAFEAFKAGAFDFRTEGSAKKWATQYSGSNFERGYIIKEQVPNTVATNTQWLAFNTQKPQFADRKVREAMSLLFDFEWMNKALFYNAYKRVDSYFQNTEYAARHFPDAKEREILGPFKGQYPQEVIDKIYQPAKSDGTGYDREKLLQALALLNQAGWELKNQRLVNSKTGKPFTFELLLRSGGNDQWVLPFQHNLARVGITMTVRQVDSSQYLARLRKRDFDMLPTVYSAFPTPDTGLQFYWATSYMDSSYNTPGVSSPLLDDLITRINQNQGNAEALLPLGRVLDRVLLWNYYMIPMWYTANDRYAYWNKFSMPATRPTYAQGFDNWWYDVNKAAQLPAQRR"]}}, {"location": "[367029:368622](-)", "type": "CDS", "id": "<unknown id>", "qualifiers": {"locus_tag": ["ctg11_351"], "transl_table": ["11"], "translation": ["MPLSTTVRRQVTQPRKIVCLSASIGFFFFLLFLIIMLTVTWSRRSAAHDRLASYTQRYVVNAFDELQTTLQPLQVATNATCETIRNDLTQRSAFAANVRAILLVKDHSAFCSSATGPMQMDIREISPYTDVRNATDIRLISGTPMMPHTPAIVLWLKNPALPNSGVFTTLNINLTPYLLLASREQQISGMAIVAGDSAMTTWDEQRVVKRSALPKVPLRSIAIPGYPLTLYLYGEALPRRDIHIILLAGLLMGVLITCGCFLMLTLRLRSGKEIMLGIKRGEFHVEYQPVIETHSGKCYGLEALLRWTHPTDGRIPPDSFISYAEGQNLIVPLTRHLFTLVAQDAHRLCKVVPVGTQMGVNLSPNHLVHPSFRQDVRDWLAMMPAGHFEYVFEITERAMVSEQGTEEIFDWIRQQNIRIAIDDFGTGHSALIYLEKFQFDYLKIDRGFVQSIGMETVNSPVLDAVLTLANKLNLNTVAEGVETGEQALWLINRGVTYLQGYLFSRPRTVPQLIEYYLEQQTPVPSTILKE"]}}, {"location": "[368932:369505](-)", "type": "CDS", "id": "<unknown id>", "qualifiers": {"locus_tag": ["ctg11_352"], "transl_table": ["11"], "translation": ["MVKSQPILRYILRALPAVALATLLSACSSNSGHNVQTDTHAVKDQNGFLLQASQDEFEQMVQNVDIKSRLMDQYADWKGVRYRLGGTSKRGIDCSAFVQTTFREQFGLDLPRSTYEQEDSGKSIQRAKLRAGDLVLFRAGSTGRHVGIYIGNDNFVHASTSSGVMISNLNDSYWKNRYRDARRVLSRTQS"]}}, {"location": "[370012:370720](-)", "type": "CDS", "id": "<unknown id>", "qualifiers": {"locus_tag": ["ctg11_353"], "transl_table": ["11"], "translation": ["MTIKRFLLILLLNVLGLALFFSWYIPANHGLWFTLDKTIFYGFNQRLATNPILLWLVAITNFRAFDGVSLLAMGGLYLHFWRRETPEGRRRMFAIGITMLITAVGLNQLGHQIPVSHPSPTKFFPDVNHVTKLTGIPTKDSSADSFPGDHGMMLMIFACFMLRYFTRRAFGLAVIIVLIFALPRVMIGAHWFTDIAVGSLSIVLVGMSWWLLTPASDYLVNWLYRNLPGKYKPAQ"]}}, {"location": "[370772:371747](-)", "type": "CDS", "id": "<unknown id>", "qualifiers": {"locus_tag": ["ctg11_354"], "transl_table": ["11"], "translation": ["MTRVNLITGFLGSGKTTTLRHLLASKPEGEQWAVLVNEFGEIGIDGALLAETGAVLKEIPGGCMCCVNGLPMQVGLNMLLKQAKPDRLLIEPTGLGHPKQILDMLSATVYQPWIDLRATLCLLDPRQLADKRVVENENFRDQLAAADIIIANKQDRWEEADRERLDQWQQLTATPRQLVATSHGQIDAALLDQPRANLQALPTPSHHHHHRPSQSGLAALKLDDNARWRRAVNQGQGYFAAGWIFDSETVFDTIGLLEWARLAPVSRVKGVLRIPEGLVSINRQGADFHIETRQTTPPDSRIELIHEEIAEWNLLQNALLNLRL"]}}, {"location": "[371848:372184](+)", "type": "CDS", "id": "<unknown id>", "qualifiers": {"locus_tag": ["ctg11_355"], "transl_table": ["11"], "translation": ["MNSEVDMNIIATTAVVMFFASWTSNVVADQRQLPGSSGVIQFSGRIVESECTHKIQQKQVQVSCERNGQARFSHMSLKSTAPQSLPYNLGTSQIRWLDQQHKTGILLVDYR"]}}, {"location": "[372248:372821](-)", "type": "CDS", "id": "<unknown id>", "qualifiers": {"locus_tag": ["ctg11_356"], "transl_table": ["11"], "translation": ["MPRANEIKKGMAVSFNGKLLLVKDIDVQSPSARGASTLYKMRFTDIRTGMKVEERFKGDDIIDTISLSRRQVTFSYIDGDEYVFMDDEDYTPYNFKQEQIEDELLFLPEGGIPGIQVLTMDGMILALELPQTVDMEIVETTPGIKGASASARTKPAKMATGLVVQVPEYLSNGDKIRIHIPERRYMSRAD"]}}, {"location": "[373036:373291](+)", "type": "CDS", "id": "<unknown id>", "qualifiers": {"locus_tag": ["ctg11_357"], "transl_table": ["11"], "translation": ["MECRAACGACCTAPSISSPIPGHPHGKPANTPCIQLDAQMRCKIFGSPLRPKVCSGLQPQLEMCGTSREQSMVYLLDLEAQTAP"]}}, {"location": "[373292:374603](-)", "type": "CDS", "id": "<unknown id>", "qualifiers": {"locus_tag": ["ctg11_358"], "transl_table": ["11"], "translation": ["MKTLSPPIEKGFPTFILGRKISPFFLTRLIEPMSLPAAPARTLPDSKSLAFLIVAFISGLAGALQTPTLSLFLSTEVHVRPFMVGLFFTLSAVIGIVVSQLLARYSDRKGDRKTLILYCCLLGAMASLLFAWNRNYFILLFVGVLLSSFGTSATSQMFALAREHSDKTGRENVMFSSVMRAQISLAWMVGPPLAFALALGYGFRTMYLTAAVAFVLCAVIVRYLLPSMRKTTLVMRQPIQAPRRHRRATLMLFIACTLMWSSNGLYLITMPLYVVNELHLPEKLAGLMMGLAAGLEIPVMLLAGYYAKRCGKRRLMRGAAFSGLLFYSGTLMFDGEVSMLLLQGLNAMFIGVVAAIGMIYFQDMMPGQAGAATTLFTNSTRMGWIVGGSLAGMVAEVWSFHAVFWFAVIMMAASLLCLLRVPEPQSGETSTEQPAG"]}}, {"location": "[374879:376013](+)", "type": "CDS", "id": "<unknown id>", "qualifiers": {"locus_tag": ["ctg11_359"], "transl_table": ["11"], "translation": ["MFQLELNAIKPGAQAGDKQDAIRQVAAALTAAGNVGEGYVDGMLAREQQTSTYLGNGIAIPHGTTDTRDLVLKTGVQVFQFPQGIAWGEDQTAYVVIGIAAKSDEHLALLRQLTHVLSDDSVAEQLRTTDSAETLRSILMGEKLAAEFKFDTSLITIDVAASDLMTLQALNAGRLQQAGAVDASFVSCVIAGKPLNLGQGIWLSDSTNGNLASAVAISRAAAPFSVNGESASLLITVSVTDDQPLNVLNYLSDLLIKQKADRLLSADAAGILALLTSDVSEQADVLTEEFTIRNEHGLHARPGTALVSVIKQFNCDVTVTNLDGSGKPANGRSLMKVVALGVKKGHRLRFSASGEDARAALDAIGEAIAAGLGEGAS"]}}, {"location": "[376009:376951](+)", "type": "CDS", "id": "<unknown id>", "qualifiers": {"locus_tag": ["ctg11_360"], "transl_table": ["11"], "translation": ["MSRRVATITLNPAYDLVGYVPEVERGEVNLVKTTGLHAAGKGINVAKVLKDLGIDVTVGGFLGKENQDGFQHLFSELGIANRFQVVEGRTRINVKLTEKDGDVTDLNFSGFDVTAQDWERFTADSLTWLGQFDMVCVSGSLPAGVDPDAFTEWMTQLRTHCPCIIFDSSREALVAGLKAAPWLVKPNRRELEIWAGRKLPTLQDVIEAAHALREQGIAHVVISLGAEGALWVNASGEWIAKPPACEVVSTVGAGDSMVGGLIYGLLMRESSEHTLRLATAVAAMAVSQSNVGVTDRTQLAAMMARVDLQPFIN"]}}, {"location": "[376967:378656](+)", "type": "CDS", "id": "<unknown id>", "qualifiers": {"locus_tag": ["ctg11_361"], "transl_table": ["11"], "translation": ["MKTLLIIDSSLGLATGYLAKNITTAAAASAGLTLTDNPAEADQVIVAGKNIPADSTLNGKAIYLADIEQLLRQPAEVLAKAQTHAQPYQAPAASAAAPAAVSTGPKRVVAITACPTGVAHTFMAAEAIDTEAKKRGWWVKVETRGSVGAGNAITAEEVAAADLVIVAADIEVDLAKFAGKPMYRTSTSLALKKTAQELDKAVAEARVYQPQGGQSAAQDEKKEKAGAYRHLLTGVSYMLPMVVAGGLSIALSFAFGITAFKEQGTLAAALMQIGGSSAFALMVPVLAGFIAFSIADRPGLTPGLIGGMLATSINAGFLGGIIAGFIAGYAAKFLSQKVKLPTSMEALKPILIIPLVASLITGLLMIYVVGKPVAGIMAGLTAWLANLGTANAVVLGAILGGMMCTDMGGPVNKVAYAFGVGLLSSQTYAPMAAIMAAGMVPPLAMGLATLVARRKFNKGQQEGGKAALVLGLCFISEGAIPFAARDPMRVLPCCIIGGAVTGAMSMAIGAKLMAPHGGLFVLLIPGAITPVVGYLAAIIVGTLVAGLSYAVLKRPEAEALKV"]}}, {"location": "[378727:379570](-)", "type": "CDS", "id": "<unknown id>", "qualifiers": {"locus_tag": ["ctg11_362"], "transl_table": ["11"], "translation": ["MKYIGAHVSAAGGVDKAVERAYELEATAFALFTKNQRQWRAAPLTDEVISAFRTACEKYHYTPGQILPHDSYLINLGHPVEEALEKSREAFLDEVTRCQQLGLTLLNFHPGSHLHQISEDDCLQRIAESINIVLDKTEGVTAVIENTAGQGSNLGFRFEHLAAIIDGVEDKSRVGVCIDTCHAFAGGYDLRSEEECVKTFADFERIVGFQYLRGMHLNDAKSEFNSRVDRHHSLGEGNIGKTVFSWLMKDKRFDGIPMILETVNPDIWKDEIAWLKSEQK"]}}, {"location": "[379635:380697](-)", "type": "CDS", "id": "<unknown id>", "qualifiers": {"locus_tag": ["ctg11_363"], "transl_table": ["11"], "translation": ["LADIALKNHHHSIQHFIPGLALAGGIAALAIWAGNIPWVAGLGLGALTLAIVFGIVAGNTLYPLIYPSCDSGILLAKQKLLRLGIILYGFRLTFQQIANVGISGVIIDIMTLSSTFFIACWLGRKVFGLDRDTAWLIGAGSSICGAAAVLATEPVLKAEASKVAVAVATVVIFGTIAIFLYPLLYPHVLQMFPSVTPESYGIYTGSTMHEVAQVVAAGHAIAPETENAAVISKMLRVMMLAPFLVILNWQMKRMRPATETQSKSALSFPWFALLFIVVALFNSLHLFPQSVVNAINQLDNVFLAMAMAALGVTTQVSQLKRAGMRPILLGLTLFIWLIVGGGAINLLVQHLMA"]}}, {"location": "[380836:381703](+)", "type": "CDS", "id": "<unknown id>", "qualifiers": {"locus_tag": ["ctg11_364"], "transl_table": ["11"], "translation": ["MHITLRQLEVFTEVLKSGSTTQASQVLALSQSAVSAALADLEGQLSVQLFDRVGKRLVINEHGRLLYPRAVGLLEQAQDIEQLFREDNGALRVSASSTIGNYLLPGMIAHYRRDFPMLPLELSVGNSQDVITDVADFRVDIGLIEGPCHMAELITEPWLEDELVVFAAPNADILNQPVTLQSLAAAPWILREHGSGTREIVDYLLLSHLPQFDLALELGNSEAIKNAVRHGMGISCLSRRVIAEQLEMGTLVEVTIPLPKLKRTLYRIHHRQKHLSKALNRFLSYCTE"]}}, {"location": "[381893:383360](+)", "type": "CDS", "id": "<unknown id>", "qualifiers": {"locus_tag": ["ctg11_365"], "transl_table": ["11"], "translation": ["MDHDTTTTQPTGLRRELKARHLTMIAIGGSIGTGLFVASGATISQAGPGGALLSYMLIGLMVYFLMTSLGELAAFMPVSGSFSTYGAKYVEEGFGFALGWNYWYNWAVTIAVDLVASQLVMTWWFPDTPGWIWSALFLCLIFLLNYISVKGFGEAEYWFSLIKVVTVIIFIIVGVAMIVGILRGGESAGWHNWQIGDAPFSGGFAAMIGVAMIVGFSFQGTELIGIAAGESEDPAKNIPRAVRQVFWRILLFYVFAILVISLIIPYTDPSLLRNNVTDISVSPFTLVFQHAGLLSAAAVMNAVILTAVLSAGNSGMYASTRMLYTLASEGKAPRIFAKLSKGGVPRNALYATTVVAGLCFLTSMFGNQTVYLWLLNTSGMTGFIAWLGIAISHYRFRKGYVAQGRDLADLPYRSGFFPLGPIFAFVLCLIITLGQNYQAFLSDTIDWGGVAATYIGIPLFLIIWFGFKLTRKTRFVKYSEMEFPKFEK"]}}, {"location": "[383512:384595](+)", "type": "CDS", "id": "<unknown id>", "qualifiers": {"locus_tag": ["ctg11_366"], "transl_table": ["11"], "translation": ["MSLTQEPVQHAGNIPPEGVMGRYHQLLRHRLLIMAVLVLAIAASLVLDFTLGPSGLSLQVLWQTLLSPETVDAGTRVIVWDIRLPYALMAVVVGLGLGLAGAEMQTILNNPLASPFTLGVSSAAAFGAALAIVLGIGIPGIPDQWFISANAFVFALLAALMLDAVTRWTQVSTSGVVLFGIALVFTFNALVSMMQFIASEDTLQGLVFWTMGSLARASWEKLAVLCVALLILVPFSMLSAWKLTALRLGEDRAVSFGIDVRRLRLVTLLRISVISALAVAFVGPIGFIGLVAPHIARMIFGEDHRFYLPASALTGALVLSMASVVSKNLISGVIIPVGIVTSLVGVPFFLSIILRHRGSV"]}}, {"location": "[384594:385380](+)", "type": "CDS", "id": "<unknown id>", "qualifiers": {"locus_tag": ["ctg11_367"], "transl_table": ["11"], "translation": ["MQGLKISGFHAGYPKRQVISNLNVPLLPRGKITVLLGPNGCGKSTLLRSLAGLNRAKGELWLNGEDLMALPFARRASRVVYLPQSLPAGVHLHVLESIIVAQRASGGRSNASSEAEVMALLEQLGIAHLALSYLDQLSGGQKQLVGLAQSLIRRPELLLLDEPLSALDLNYQFHVMDLVRRETRLRNIVTVVVVHDINIALRHSEHVLMLQNGELIADGLPEAVITPESLARVYGVKGRIERCSQGVPQVLIDGLVAEAIS"]}}, {"location": "[385552:386395](-)", "type": "CDS", "id": "<unknown id>", "qualifiers": {"locus_tag": ["ctg11_368"], "transl_table": ["11"], "translation": ["MPSTLELLEEHRLFGGWQQRYQHQSETLNCAMTFSVFLPGPKSSSPPPVVYFLAGLTCSDENFSVKSGAQRVAAELGLVLVMPDTSPRGEGVANDDGYDLGQGAGFYLNATEAPWEDHFHMYDYINTELPALIAGNFNVSDRQAIMGHSMGGHGALMIALRNPGKFSSASAFAPIVNPLEVAWGQKAFRTYLGDDINTWKQYDSCWLMRNGGAVLPMLVDQGDNDQFLADQLRPQRLEAIALELNYPLTVREQPGYDHSYFFIASFVEDHLRFHAQHLLV"]}}, {"location": "[386406:387534](-)", "type": "CDS", "id": "<unknown id>", "qualifiers": {"locus_tag": ["ctg11_369"], "transl_table": ["11"], "translation": ["MQMIKTRAAVAWAAGEPLKIEELDLMPPQKGEVLVRIVATGVCHTDAYTLSGKDPEGVFPAVLGHEGGGVVEAVGEGVTSVAVGDHVIPLYTPECGKCKFCLSGKTNLCQAIRSTQGKGLMPDGTTRFFKEGQPIFHYMGTSTFSEYTVIPEISLAKISKEAPLEEVCLLGCGVTTGMGAVTNTAKVKEGDTVAIFGLGGIGLSAIIGAKMAKAGRIIGIDINTSKYDLARKLGATDLINPKDFDKPIQDVIVEMTDGGVDYSFECIGNVNVMRSALECCHKGWGESVIIGVAGAGEEISTRPFQLVTGRVWRGSAFGGVKGRSQLPGIVDRYMAGDFQLNDFITHTMPLEEINDAFDLMHEGKSIRSVVHFAKK"]}}, {"location": "[387599:388478](-)", "type": "CDS", "id": "<unknown id>", "qualifiers": {"locus_tag": ["ctg11_370"], "transl_table": ["11"], "translation": ["MDLTQLKMFCAVADSGSVVRAAEQLHRVPSNLTTRLRQLEEELGTDLFIREKQRLRLSPMGHNFLCYAQRILALSEEALNMAHGGKPAGNFALGSMESTAATRLPSLLAEFHQRYPAVNLALSTGTSSEIIEKVRVGTLAAALADGPVNADELNSCVAFPEQMVLISSLDHAGIITPADAAGSTLFAFRPGCSYRIRFENWFRDAGVQPGNVMEIQSYHAMLACVASGGGLALLPAAVLAQMPGHERVRQHPLPPEMRDTETRLVWRRDAFTPNVEALKYLIIEQFDEKSSD"]}}, {"location": "[388580:389714](+)", "type": "CDS", "id": "<unknown id>", "qualifiers": {"locus_tag": ["ctg11_371"], "transl_table": ["11"], "translation": ["MAVRVALCAFLTLVVAMGIGRFAFTPQVPLMIGENQLSLTSAAVVAALNYLGYLCGSFDAMRATRRVEWRLQAGVWGAVALTLISALVSGPWQHGVVRFLIGWASGWAMVLIAAWSNEQLHRYQRPGLSAAVFAGPGTGILISGLLAVWLHSQQVSAAWAWGAYGVLALVLVALIARTLPRTGQLHRPETAPEPLHLTPGLKRLVWSYSLAGFGYILPATFLSQMATTRFPGLISQFVWPVFGGAAVVGIAIGILTRHLGDSNRRLALVLWVQALGVFAADLIPGLGGLALGSALIGGGFLCVVQLSLQYARELAPLHTRYLAGLLTTGYAVGQLVGPMLSAISTALTHRLEPALYVAGAALLVAGVLVWHREAAAE"]}}, {"location": "[389947:390613](+)", "type": "CDS", "id": "<unknown id>", "qualifiers": {"locus_tag": ["ctg11_372"], "transl_table": ["11"], "translation": ["MATLSQEATLVHEALVARGLETPLRSPVREMDDDTRKQLIAGHMTEIMQLLNLDLEDDSLAETPQRIAKMYVNEVFSGLDYANFPKITVIENKMKVDEMVTVRDITLTSTCEHHFVIIDGQATVAYIPKEKVIGLSKINRIVQFFSSRPQVQERLTQQILVALQTLLGTSNVAVSIDAVHYCVKARGIRDATSATTTTSLGGLFKSSQNTRQEFLRSVRHR"]}}, {"location": "[390655:391825](+)", "type": "CDS", "id": "<unknown id>", "qualifiers": {"locus_tag": ["ctg11_373"], "transl_table": ["11"], "translation": ["MSRILPLDFIRGLAILGILLLNITAFGLPKAAYLNPAWQGLPSPRDFLVWAAMDLFAQAKFLTLFAILFGAGLQLLLPRGKRWIQSRLSWLVIFGFLHALLLWEGDILLAYGLTGLVTWRMIRDVPGTKQLFNTGLMLYLIGSAVLVVLGMASGPNPNSSWLAGAADVQYETFWRTQGGWEAMVNRLDMLGSALMALAAQYGWQLAGLMMVGAALMRSGWLRGTWSLKHYRRTGAMLVLAGMLIEGLSIALQWHVKWEFRWAGFFLQVPREISAPLQSLGYAALCFGWWPQLQRFRLTLMVSAVGRMALSNYLLQTLICTTLFNHFALFNHFDRLQLLLIVPLVWGVNLLFSHFWLRIFRQGPVEWLWRQLTGVGVEKKPLEDDAHHKG"]}}, {"location": "[391960:393001](+)", "type": "CDS", "id": "<unknown id>", "qualifiers": {"locus_tag": ["ctg11_374"], "transl_table": ["11"], "translation": ["MITIRDVAREAGVSVATVSRVLNNSAAVTGDTREVVLKTVARLGYRPNANAQALATQVSDTIGVVVMDVSDPFFGALVKAVDTVAQRLHKHVLINNSYHQADKERHAIEVLIRQRCNALIVHAKALPDAELASLMQQVPGMVLVNRIVPGFAHRCVCLDNVSGALMAMRMLQQHGHQRIGYLGSVHPIEDNDQRREGWSQALSEQGVTPVESWCASGEPDLQGGEAAMVELLGRNLQLTAVFAYNDSMAAGALAALKDNGIAVPQQLSVVGFDDIPISRYTDPQLSTVRYPIVSMAKLATELALKGAAGELDSSAQHCFMPTLVRRHSVATRQNVAAVTNSGESTM"]}}, {"location": "[393320:394316](+)", "type": "CDS", "id": "<unknown id>", "qualifiers": {"locus_tag": ["ctg11_375"], "transl_table": ["11"], "translation": ["MNKKVFTLSALVATMLFGATAQAADTRIGVTIYKYDDNFMSVVRKDIEKEAKLNPGVQLLMNDSQNSQSTQNDQVDVLVAKGVKALAINLVDPAAAAVVISKAKANDIPVVFFNKEPTAKALASYDKAYYVGTDSKESGVKQGELIEKHWKANANWDLNKDGQIQFVLLKGEPGHPDAEARTKYVIDTLNKDGVKTQQLHLDTAMWDTAQAKDKMDAWLSGPNGNKIEVVIANNDAMAMGAVEALKAHNKSSVPVFGVDALPEALAMVKSGAMAGTVLNDAKNQAKATIDMAINLAAGKPATEGTDYKLDGKVVRVAYVPVDKDNLADLPK"]}}, {"location": "[394393:395914](+)", "type": "CDS", "id": "<unknown id>", "qualifiers": {"locus_tag": ["ctg11_376"], "transl_table": ["11"], "translation": ["MGSDNVQTQREFLLEMTDVSKSFPGVKALDNVNLKVRPHSIHALMGENGAGKSTLLKCLFGIYSKDTGSILFQGEEINYKSSKEALENGVSMVHQELNLVLQRTVMDNMWLGRYPKKGFFVDQDKMYRDTKAIFDELDIDIDPRDKVVSLSVSQMQMIEIAKAFSYNAKIVIMDEPTSSLTEKEVNHLFTIIRKLKDRGCGIIYISHKMEEIFQLCDEITILRDGQWIATQPLEGLDMDKIIAMMVGRSLNQRFPDKTNVPGETILEVRNLTSLRQPSIRDISFDLRKGEILGIAGLVGAKRTDIVETLFGIREKSGGTIKLHGKAINNNSANEAINHGFALVTEERRSTGIYAYLDIGFNSLISNIGKYKNSIGLLDNTRMKSDTQWVIDSMRVKTPGHHTSIGSLSGGNQQKVIIGRWLLTQPEILMLDEPTRGIDVGAKFEIYQLISELAKKGKGIIIISSEMPELLGVTDRILVMSNGLAAGIVETKTTTQNEILRLASLHL"]}}, {"location": "[395933:396944](+)", "type": "CDS", "id": "<unknown id>", "qualifiers": {"locus_tag": ["ctg11_377"], "transl_table": ["11"], "translation": ["MKAVNKKSLLTWLKEGGIYVVLLVLLAIIIIQDPTFLSLMNLSNILTQSSVRVIIALGVAGLIVTQGTDLSAGRQVGLAAVVAATLLQAMDNANKVFPHLETLPIAVVIGIVCAIGAVIGLINGLIIAYLKVTPFITTLGTMIIVYGVNSLYYDFVGASPVAGFDEKFSTFAQGFLRFGDFKLSYITFYAIIAIFVVWILWNKTRFGKNIFAIGGNPEAARVSGVNVPFNLILVYALSGVFYAFGGMLEAGRIGSATNNLGFMYELDAIAACVVGGVSFAGGVGTVAGVVTGVIIFTVINYGLTYIGVNPYWQYIIKGGIIIFAVALDSLKYARKK"]}}, {"location": "[397072:397786](-)", "type": "CDS", "id": "<unknown id>", "qualifiers": {"locus_tag": ["ctg11_378"], "transl_table": ["11"], "translation": ["MLKRLIYGLIIIIALVVLTALGLDRWMSWKTAPYVYDDLKALPHRQVGVVLGTAKYYRTGVINQYYLYRIQGAINAYNSGKVSYLLLSGDNAQQSYNEPMTMRRDLIAAGVAPSDIVLDYAGFRTLDSIVRTRKVFDTNDFIIITQRFHCERALFIALHMGIQAQCYAVPSPKNMWSVRTREVGARLGALADLYLMKREPRFLGPLVPIPARHEVPEDAQSYPAVTPEQLLEIQKKK"]}}, {"location": "[397939:399637](-)", "type": "CDS", "id": "<unknown id>", "qualifiers": {"locus_tag": ["ctg11_379"], "transl_table": ["11"], "translation": ["MELEYESKRPLYIPYAGPILLEFPLLNKGSAFSIEERNDFNLNGLLPETVESIEEQAERAWRQFQDFKNNNDKHVYLRNIQDTNETLFYRLLDNHLEEMMPIIYTPTVGAACEHFSEIYRRARGLFISYPNRANIEDMLQNATKQNVKVIVVTDGERILGLGDQGIGGMGIPIGKLSLYTACGGISPAYTLPVVLDVGTNNQQLLNDPLYMGWRHPRITGEEYESFVNDFIHAVKSRWPNVLLQFEDFAQKNAMPLLERYRDEVCCFNDDIQGTAAVTLGTLIAASRAAGSKLCEQKVVFLGAGSAGCGIAEQIIAQMKSEGLSDEEARGRVFMVDRFGLLTDKLPNLLNFQSKLVQKSENLTAWDSSSDSLSLLDVVRNAQPNIMIGVSGQPGLFSEEIVREMHKHCARPIIMPLSNPTSRVEATPQDIMAWTDGNALVATGSPFSPVTWKDKIYPIAQCNNSYIFPGIGLGVIASGATRVTDGMLMAASRALAECSPLVNEGSGPVLPEVKDIQGVSKLIAMAVGKAAQLSGVAVVTSEDVLSKAIAANFWLPQYRNYRRTSI"]}}, {"location": "[399763:400654](-)", "type": "CDS", "id": "<unknown id>", "qualifiers": {"locus_tag": ["ctg11_380"], "transl_table": ["11"], "translation": ["MHPRYQQAFATLPTLLQSALQPILAADDFAGFITASQAGELKKHCGFNDSELAFALLPLAAACAVATLSDFKVGAIARGKSGTLFFGANMEFAGTTMQQTVHAEQSAVTHAWLRGESALACITVNYTPCGHCRQFMNELNSGSGLTIELPGRAAATLGDYLPDSFGPHDLAITTLLMDDIDHGFIAAGDALTQAAINAASHSHAPYSKAWSGVALQTVSGAIFAGRYAENAAFNPSLPPLQGALNLLSLSGHSLSDIHQAVLAEAPDAALSQQSATAATLAALGCTRLTTVVLKKS"]}}, {"location": "[400780:401473](-)", "type": "CDS", "id": "<unknown id>", "qualifiers": {"locus_tag": ["ctg11_381"], "transl_table": ["11"], "translation": ["MSDIWWSLPLTVLVFLAARKLAAKVKMSIVNPLLIAMAVIIPLLLLLQLPYTRYFQGSALLNDLLQPAVVALALPLYEQMHQIRSRWKSIISVCFVGSITAMVSGTAIALWLGATPQIAATLLPKSVTTPIAMAISGTLGGIPAISAICVLLAGVLGAVFGHMLLNLLRVRSKSSRGLAIGNASHALGTARAAEIDYQEGAFSSLALVLCGIITSLLAPFIFPLLMMLWG"]}}, {"location": "[401465:401894](-)", "type": "CDS", "id": "<unknown id>", "qualifiers": {"locus_tag": ["ctg11_382"], "transl_table": ["11"], "translation": ["MPRPYALWDLTMRSALLVLWQYLRAFIIIYLCLYAGRGLSALLPVVIPGSILGMLVLFSLLASQLLPIHWVKPGCHLLIRYMALLFVPISVGVMNDMDILTAQFGPIVISCVVSTLIVLVTIGLMSQRLNDRHQRRTGASDE"]}}, {"location": "[401932:404035](-)", "type": "CDS", "id": "<unknown id>", "qualifiers": {"locus_tag": ["ctg11_383"], "transl_table": ["11"], "translation": ["LFTQGQAIGYHLNPFFNRYELSLNMTQVAKKILVTCALPYANGSIHLGHMLEHIQADIWVRYQRMRGNQVYFICADDAHGTPIMLKAQQMGIAPEQMIAEMSQEHQTDFAGFDISYDNYHSTHSEENRELSALIYTRLKENGFIKNRTISQLYDPEKGMFLPDRFVKGTCPKCKAPDQYGDNCEVCSATYSPTELIDPKSVVSGATPEMRDSEHFFFDLPEFSAMLQAWTRSGALQEQVANKMQEWFDSGLQQWDISRDAPYFGFEIPDAPGKYFYVWLDAPIGYMGSFKNLCDKRGDIDFDAFWQKDSDADLYHFIGKDIVYFHSLFWPAMLEGSNFRKPTNLFVHGYVTVNGAKMSKSRGTFIKASTWLQHLDADSLRYYYAAKLSSRIDDIDLNLEDFVQRVNADIVNKVVNLASRNAGFIAKRFDGQLSAELADPALYKTFTDASASIGEAWASREFSRAVREIMALADVANRYVDEQAPWVVAKQEGRDADLQAICSMGINLFRVLMTWLKPVLPSLTARTEAFLNQELSWDGIQQPLLSHSIAPFKALYGRIEMDKVNGLIEASKEDAAAAKAPVTGPLAEDPIQDTISFDDFAKVDMRIALIENAEFVEGSDKLLRLSLDVGGEKRNVFSGIRAAYPDPAVLVGRLTVMVANLAPRKMRFGISEGMVMAAGPGGKDIFLLSPDSGAQPGQQVK"]}}, {"location": "[404147:405260](+)", "type": "CDS", "id": "<unknown id>", "qualifiers": {"locus_tag": ["ctg11_384"], "transl_table": ["11"], "translation": ["MTSQSQGHHSPEALRAIVMGVLTTFEHPTLHHNLTVLKALRHCALLDNTLHIELNMPFVWQGPFESLKATVSADLLRLTGAVAISWRLTLNVATLQRVKNRPGVNGVKNIIAISSGKGGVGKSTTAVNLALALAAEGAKVGLLDADIYGPSIPDMLGVEDQRPTSPDGTHMAPIMAHGLATNSIGYLVTEDNAMVWRGPMASKALMQLLNETLWPELDYLVLDMPPGTGDIQLTLAQNVPVTGAVVVTTPQDIALIDARKGIVMFEKVNVPVLGVVENMSMHICSQCGHHEAIFGTGGAEKLAEQYHTRLLSQLPLHISLREDLDNGEPTVVRRPDSDFTALYRQLATQVAAQLYWQGEVIPEDIAFRAV"]}}, {"location": "[405303:405552](-)", "type": "CDS", "id": "<unknown id>", "qualifiers": {"locus_tag": ["ctg11_385"], "transl_table": ["11"], "translation": ["MTSRPPHEQAGVSVRAYDMLQYLKRIARGDRSFTIQDTLLNHRCNVTPDNDFTLITQLFDGGKIDFDYSMVDGFQQRHVRLV"]}}, {"location": "[405584:406202](-)", "type": "CDS", "id": "<unknown id>", "qualifiers": {"locus_tag": ["ctg11_386"], "transl_table": ["11"], "translation": ["MLNVFHLLDLAGTLAFALSGATAGVREDFDLFGVFVLTATTAIGGGVIRDICIASLPPAGLVSSAYLVVIMTAVICVAFFQKLILSFEKATLFFDALGLGFFAAFGANKTWEHSHNIELSLILGCISAVGGGCLRDVLTGKTPAIFSQDIYASAALIGAAIELTGSAGLIPQIYSAWFAIISCTLLRLISLKYKIGLPSIKHNGL"]}}, {"location": "[406313:406736](-)", "type": "CDS", "id": "<unknown id>", "qualifiers": {"locus_tag": ["ctg11_387"], "transl_table": ["11"], "translation": ["MNIRPFTEADRPFLRTLFLASRKTNWTWLDDSQWQLEDFDRVTRGERVLVAEEDGHRIGFAAVLDNDNFLHSLFIDPAWQGSGAGSALLQAVQKSFTSTGALKCLAENLQAQLFYKKHGWRVVAEGESDQGEYLLMHYVL"]}}, {"location": "[406898:407495](-)", "type": "CDS", "id": "<unknown id>", "qualifiers": {"locus_tag": ["ctg11_388"], "transl_table": ["11"], "translation": ["MSKILVLYHSMYGHIETMAQHVAEGAASVPGTEVTVKRVPETMDSEAFKAYGGKADQTAEIASPTELADYDAIIFGTPTRFGNMSAQMRNFLDQTGGLWAKGALVGKVASVFTSTGTGGGQEMTITSTWTTLAHHGMIIVPIGYSTPELFDISEVRGGTPYGASTLAGGDGSRQPSERELAIAKHQGQHVAAIAAKLK"]}}, {"location": "[407609:408494](-)", "type": "CDS", "id": "<unknown id>", "qualifiers": {"locus_tag": ["ctg11_389"], "transl_table": ["11"], "translation": ["MSPLAPEEHPVSRHIEHRTRGRGTGPIIRLMSPSDYGTIVRPFVFLDRFTGDRTMIDRMPLHPHSGIATVTVITEGNLRFDDPDSGKGMIGYGGVEWMRAGGGVWHGKEMSAGDSEFVEGFQLWLALPPELENGPVDSQYLEARSMPQTGPAYVILGEYQGVKSPVRSHDGINYLLVTLPAHSSWQYIPPENHSSLWLSISRGTLVSPEKIATGEMVIFAAGSQPVTLHAGDAETRFVIGSAVAHPWSLSLGNYSVHTSDAALRAGEARINDIGRRLREEMEGQPQPTSMPIFK"]}}, {"location": "[408630:409539](+)", "type": "CDS", "id": "<unknown id>", "qualifiers": {"locus_tag": ["ctg11_390"], "transl_table": ["11"], "translation": ["MLDLNDVAIFIHIVETGSFAAAARRLGVPPNTLSRRIKLLEASLAVRLFHRSTRKLTLTGAGEQLYDHSAQKISELNAISTQLVSENQVPMGRIKVAAPADFFDLFLMEWVADFLALYSQLQLDFILSDTHADMIGEGIDVAFRGGRLKDSSLVARKISTGRRLMAASQHYLDTFGVPDSIDALQHHACIGQSASSSPAIWHLVGPQGAVQVEVTGRFSANTAQAQLKAALSGLGICFLPESLLYDSLSRQQLIAVLPDYGQLNNDLSIVYPSRHYIPLAVSTFVDHTVALLKKTIADKHRR"]}}, {"location": "[409561:409885](-)", "type": "CDS", "id": "<unknown id>", "qualifiers": {"locus_tag": ["ctg11_391"], "transl_table": ["11"], "translation": ["MADNALIICGIVILAVGTWLMRFAGATLGNRMTLSENARKLLSDAATTLLFAVALGSTFYAGDHFAGTARVAGVAVAVLLAWRKVPLIGVILAAAAVTALLRLAGVQ"]}}, {"location": "[409884:410547](-)", "type": "CDS", "id": "<unknown id>", "qualifiers": {"locus_tag": ["ctg11_392"], "transl_table": ["11"], "translation": ["MFSRHFSSLSPDTRKAIYLICLAVGVVGISYGSLATAYGFPLWVPLFSSLFVLAGASEFMFIAIVAGGGNPLAAALAGLLVNARHFPFGIAVRDLVGSRLSAVLGCHIMNDESVVFGLSQPTHAQRKAAFWLCGLGVAVVWPLGAMLGSVIGTLLPDTQVIGLDAVFPAILLALVIPALKSRTTLIRAACGAVISLLAVPFTPIGLPVLLSMAGLLARRK"]}}, {"location": "[410650:411199](+)", "type": "CDS", "id": "<unknown id>", "qualifiers": {"locus_tag": ["ctg11_393"], "transl_table": ["11"], "translation": ["MTQPIAVIAESLIRERTQAGLSLAEVARRAGIAKSTLSQLEAGNGNPSLETLWALCVALNIPFAKLLEPEGNKTQIIRRGEGAKVVAGEANYQAILLASCPPGARRDIYLLMTQPGADRLSQPHPVGSVEHIIVTQGRALVGLKDAPEELAPGDYICYPADREHIFKALEPDTLALLVAEQG"]}}, {"location": "[411476:412259](+)", "type": "CDS", "id": "<unknown id>", "qualifiers": {"locus_tag": ["ctg11_394"], "transl_table": ["11"], "translation": ["MKGISKLVWAGLALNICYLGAVVYLTTQIEDGELTIFARNAIAFLQYFSIPFLVSILLQIISLPLLFKSPKWGLALAIIGSLIILPLSMIFLAGYMFSYEKHCNKGLEVFSPGDKKTPSQALTFKTSMFYVQGGISLAIGLFILADGVSVGGLLVCTGIIFISNAMRLKQRVMIGVSGDKLILTPALYAETCLIPLTDVTLIKENKNVFKLHIHSAGVDRKCSFSKKMIAGENAQADLAEILSTLPKADSEAVAVSDKPE"]}}, {"location": "[412501:413293](+)", "type": "CDS", "id": "<unknown id>", "qualifiers": {"locus_tag": ["ctg11_395"], "transl_table": ["11"], "translation": ["MIQPERLSHADVAHSLTLFQQQSPLIHCMTNDVVQTFTANVLLALRASPAMVIDQDEAAQFSAIADALLVNVGTLTHSRSEAMRAAIHAASAAGRHWTLDPVAVGALDFRTTFCHQLLLLKPAAIRGNASEIMALAKQAVSGRGVDTQHASTAALQAAVALATETGAVVAVTGEVDFVTDGVRTLSVSGGSPLMTRVVGTGCALSAVVAGFAALPGDRLVHVASACHVVALAGERAAAAAQGPGSFIPAFLDALYQLNPEALV"]}}, {"location": "[413289:414090](+)", "type": "CDS", "id": "<unknown id>", "qualifiers": {"locus_tag": ["ctg11_396"], "transl_table": ["11"], "translation": ["MKRINAMTIAGTDPSGGAGIQADLKAFSALGAYGTSVITALVAQNTTGVQSVYRIDPSFVAAQLDSVLSDVRIDTIKIGMLAESAIVEVVAERLKETPVPWVVLDTVMLAKSGDPLLSAEAVATLRERLLPQVSLITPNLPEAAALLACDPARDEVEMREQGRALLALGCQAVLMKGGHLSESESPDWLFTHQLEQRFTAPRIMTRNTHGTGCSLSAALAALRPRHDDWVATVQAAKYWLQGALEQADSLEVGHGHGPVHHFHQWW"]}}, {"location": "[414242:415295](+)", "type": "CDS", "id": "<unknown id>", "qualifiers": {"locus_tag": ["ctg11_397"], "transl_table": ["11"], "translation": ["MTDIVQLLGKEADSLLQHRCMTIPADNLYLPGADYVDRVMVDNNRPPAVLRNMQTLYNTGRLAGTGYLSILPVDQGVEHSAGASFAANPLYFDPKNIVELAIEAGCNCVASTYGVLASVSRRYAHRIPFMVKLNHNETLSYPTQYDQTLYASVEQAFNLGAVAVGATIYFGSEQSRRQIEEISAAFERAHELGMVTVLWAYLRNNDFKKDGVDYHASADLTGQANHLAATIGADIVKQKMAENNGGYKAVKFGHTDERVYSTLTTDNPIDLVRYQLANCYMGRAGMINSGGAAAGDTDIAESVRTAVINKRAGCMGLILGRKAFKKSMKDGVALINSVQDVYLAKNVTIA"]}}, {"location": "[415354:416041](-)", "type": "CDS", "id": "<unknown id>", "qualifiers": {"locus_tag": ["ctg11_398"], "transl_table": ["11"], "translation": ["MSTVYTITASEPVNQQIYRFLRQDIVTCAIHPGSLLSEKEVSTRFNVSRQPVREAFIKLAEAGLVQVLPQRGTFVRKISAQRVADGRFIREAVEVAVVRRAAAEATPVGLAALEHNLQLQKLAADRHDSQSFLLLDDEFHRLIAQSIACELAWETVENIKATMDRVRFLTLSKVSPPESLIEQHHQIYLALCAKDADAAEQALRRHLQEMIFSITPIAEQNSEWFEPF"]}}, {"location": "[416133:417597](-)", "type": "CDS", "id": "<unknown id>", "qualifiers": {"locus_tag": ["ctg11_399"], "transl_table": ["11"], "translation": ["MLSLDTLPPDVERPQYDRHALRTRMVHIGFGAFHRAHQAVCSDRLAAEQCSDWGYCEINLNSGELITALRQQQLCYTVAEMADDQLNLRVVGVVTAALHGQSDGIEAVLDALSQPDVAIVSMTVTEKGYCHYPASGELNLDHPAIRHDLEHPDVPQSLPGIILAAIRRRRERGLAPFSVMSCDNMPENGHVTRNVITALARQQAPELADWIAKTLTFPSTMVDRIVPAMTDETHRALREKLGGEDPVAVACEPFFQWVIEDNFVSGRPAWELAGAELVADVLPFEEMKLRMLNGSHSFLAYLGNLAGYQHISDCMTDVHFKQAARQLMLEQQAPTLRTTDVDLTAYADSLIARYSNRAIRHRTAQIANDGSQKLPQRWLDSIRWHLAHDSNFDLLALGVAGWIRYVSGYDEQGQPMVINDPLSAELAKRVAESAEGEPRVAALLGLKHVFGEDLSGNPQFVHQVNHFYRLLLSQGAKQTVHQLVARV"]}}, {"location": "[417644:418928](-)", "type": "CDS", "id": "<unknown id>", "qualifiers": {"locus_tag": ["ctg11_400"], "transl_table": ["11"], "translation": ["MFKNLRWTIVLLLFLVYMINYLDRVALSLTVPMIEKDLMLNAEEFGLIFGSFFFGYAIFNFVGGLATDKFGPTITLGVAVGMWSLFCGFTALATGFWSMLILRVLFGMAEGPICASANKAINGWFPKKQAATAMGLLSAGSPLGGAVAGPIIGYLALAFGWRPAFAIICSIGIIWMVVWFFIAADNPLKSKLISERERALIAQMKDEQLSPEEELSQSQHGLGYYLRQPIILVTAFAFFCYNYILFFFLSWFPAYLVQAHGLDIKAMSITTMIPWIVGFVGLALGGIISDKIFKVTGKLLLSRKIVLVVSLMAAAICVGFAGTVKEVTSAVGLMSVSIFFLYITGAIYWAIIQDVVHKSRVGSISGFIHLIGSLSGIVGPIVTGYIVQHTGKFDSAFVLAGVVAALGAFLVLFVIKPPKKLDTPVSI"]}}, {"location": "[418999:420010](-)", "type": "CDS", "id": "<unknown id>", "qualifiers": {"locus_tag": ["ctg11_401"], "transl_table": ["11"], "translation": ["MKSVVIERPGELQLQDRPLPEPAAGEVRVKVKYASICGSDVHIWHGHNPFARYPRVIGHEFFGLIDATGSGVDSARVGERVAVDPVVSCGHCYPCSIGRPNVCSELQVIGVHRDGGFSEYAIAPAANAYVLPEAIPDTLASLVEPFTIAANISAFLKPVPDDVALIYGAGPMGLTAIQVLKGVYKVKTVIVADRLEERLTMARENGADQALNNSTTPLAEQLNGVQPTLIIDAACHPTILSEAAALASPAGRIGLLGFSGDPCTLTQQSLTSKELSLFTSRLNSHRFPQVIAWMEQGLIQPEKLVTHTLPLSQIEQAMTLFEKDPRSCCKVIISMH"]}}, {"location": "[420020:421235](-)", "type": "CDS", "id": "<unknown id>", "qualifiers": {"locus_tag": ["ctg11_402"], "transl_table": ["11"], "translation": ["MKIVNAEVFVTCPGRNFVTVKITTDQGLTGIGDATLNGRELPVASYLKDHVCPQLIGRDAHQIEDIWQFFYKGAYWRRGPVTMSAISAVDQALWDIKGKAANMPVYQLLGGASRTGVMVYCHTTGHSIDEVMDDYAKHKELGFKAIRAQCGVPGMKTTYGMAKGKGEAYEPATKGARPEEQLWSTEKYLDFTPKLFEAIRDKFGFDEHLLHDMHHRLTPIEAARFGKSIEDYRLFWMEDPTPAENQESFRLIRQHTVTPIAVGEVFNSIWDCKQLIEEQLIDYIRTTITHAGGITGMRRIADFASLYQVRTGSHGPSDLSPICMAAALHFDLWVPNFGVQEYMGYSEQMLEVFPNSWRFDNGYMHPGDKPGLGIEFDEKLAAKYPYEPAYLPVARLEDGTLWNW"]}}, {"location": "[421391:421565](-)", "type": "CDS", "id": "<unknown id>", "qualifiers": {"locus_tag": ["ctg11_403"], "transl_table": ["11"], "translation": ["MSYERRDAIYEQEQQIALQKAVDKLGQRMREVGEAVDAIKAVERKQATTQAESSPVR"]}}, {"location": "[421533:421989](-)", "type": "CDS", "id": "<unknown id>", "qualifiers": {"locus_tag": ["ctg11_404"], "transl_table": ["11"], "translation": ["MEFRPFYLYTNRVTYFNDFTSKDVEYELVIQQITQQSDSGIHLQAGFTLSHNGAYEVSFDTRDNRVKNSTCFHPPRGNISSTHVIRHVERALIEHYIQYHAGMYLFLAVNDKLCKIYQRIVKKHFVSGNTLESGFQPNRRGYVIRTPRCYL"]}}, {"location": "[422173:423073](-)", "type": "CDS", "id": "<unknown id>", "qualifiers": {"locus_tag": ["ctg11_405"], "transl_table": ["11"], "translation": ["MEKHSLTLAILNGKSAGNEALREAIATLRNEGFPLEVRVTWEHGDGERYVREAVALQAETVIAAGGDGTINEVATALAGLSPERRPVLGLVPLGTANDFATSAGIPLEMENALRLAILGKATAIDLARVNDDHYFINMATGGFGTRITTETPEKLKSALGGVSYFIHGLMRMDTLKADSCTLEGPDFHWQGDALVIGIGNGRQAGGGQRLCPTALINDGKLELSIATSQELLPTLVHKLTSNEENPNLITASLPWLTIRAPNEMTFNLDGEPLSGTEFRIEVMPDALECRLPPSCELLM"]}}, {"location": "[423347:424730](-)", "type": "CDS", "id": "<unknown id>", "qualifiers": {"locus_tag": ["ctg11_406"], "transl_table": ["11"], "translation": ["MKKPELLSPAGTLKNMRYAFAYGADAVYAGQPRYSLRVRNNEFNHENLATGINEAHALGKKFYVVVNIAPHNAKLKTFIRDLKPVIDMQPDALIMSDPGLIMLVREAFPQMDIHLSVQANAVNWATVKFWQQMGLTRVILSRELSLEEIGEIRQQVPEMELEIFVHGALCMAYSGRCLLSGYINKRDPNQGTCTNACRWEYNVQEGKEDAIGNIVHRQAPIAVQNVEPTLGAGQPTDKVFMIEEAMRPGEYMTAFEDEHGTYIMNSKDLRAVAHVERLTQMGIHSLKIEGRTKSFYYCARTAQVYRRAIDDAAAGKPFDPALLETLEGLAHRGYTEGFLRRHTHDSYQSYDAGYSVSDRQQFVGEFTGERRGALAQVDVKNKFSVGDSLELMSPAGNINFTLTQMENGKAQPIDVAPGNGHLVWLPLPEEMDLQYALLMRNLAGTTTRNPHAVETAKEVT"]}}, {"location": "[424920:425694](-)", "type": "CDS", "id": "<unknown id>", "qualifiers": {"locus_tag": ["ctg11_407"], "transl_table": ["11"], "translation": ["MPVACELRYTCRIRLTDHGDHTMTLDTPAPLILIVEDEPKLGQLMIDYLQAANFRTHHLLRGDEVLGWVKQHSPDLVLLDLMLPGLDGLSVCRELRGFSDLPVVMVTAKIEEIDRLLGLEIGADDYICKPFSPREVVARVKTILKRCQRTPEEARQVSLLKVDENRFQASWDDKPLDLTPAEFRLLKTLAQEPGKVFSREQLLNHLYDDYRVVTDRTIDSHIKNLRRKLELLDADQPFIRAVYGMGYRWEADICRLM"]}}, {"location": "[425644:427030](-)", "type": "CDS", "id": "<unknown id>", "qualifiers": {"locus_tag": ["ctg11_408"], "transl_table": ["11"], "translation": ["MLAKLRIGITAKLFAAIFSTCMLVLITMHWGVRLSFEHGFIDYIKRGNEQRLTLLSDALADQYEQHGNWDFLRNNNKLVFNILRSLEQNPDANNQLPPHGWRTQFWIIDQQYHVMIGPRAPVPQEGSRRSITTSNGKVVGWVIGSPSERLTRSADINFDRQQNRTSWMIVGLTMLLAAAVTWLLSRGLLAPVKRLVEGTHHLATGNFTSRVQASSRDELGRLAQDFNRLANTLEKNEKMRRAFMADISHELRTPLAILRGELEAIQDGVRKLTPESIVSLQGEVATLTKLVDDVHQLSLSDEGALAYRKSQTDLVPLLELVSGNFRHRFEQHPLNLTLTLPDQAPQFGDPDRLMQLFTNLMENSLRYTDPGGSLHITLQQRANANVLHFDDSAPGISDEQRTQIFERFFRAEGSRNRASGGSGLGLAICHNIVEAHDGTIVAEHSDAGGVRITVHLPYKTH"]}}, {"location": "[427029:428436](-)", "type": "CDS", "id": "<unknown id>", "qualifiers": {"locus_tag": ["ctg11_409"], "transl_table": ["11"], "translation": ["MNAPPASVRWQLWIVAFGFFMQTLDTTIVNTALPSMAASLHQSPLNMHSVIVSYVLTVAVMLPISGWLADRFGVRNVFFSAIVLFSAGSLCCALSTTLDQLILSRVLQGIGGAMMVPVGRLTVMKLVPRADYMAAMTFVTLPGQIGPLLGPALGGVLVEYASWHWIFLINIPVGIIGAIATLTLMSNFTLQTRRFDFTGYLLLAAGMATLTLALDGQRGSGLSPLLLCLLILCGVFSLLFYLLHARHNDGALFSLKLFDNRIYSIGLIGSLTGRIGSGMLPFMTPIFLQIGMGYSPLHAGLMMIPMVLGNMGMKRIVVQIVNRFGYRHVLMGSTLALALVVLLFPAVALMGWHALLPVVLFLQGMVNAIRFSAMNTLTLKELPDELASSGNSLLSMVMQLSMSIGVTVAGLLLGTFGHEAASGSPQIAETFIYTWLCMALIIALPVFVFWRVPKETSPNTLPARRRKP"]}}, {"location": "[428440:431515](-)", "type": "CDS", "id": "<unknown id>", "qualifiers": {"locus_tag": ["ctg11_410"], "transl_table": ["11"], "translation": ["VKFFALFIHRPIATSLLTVAILLAGILGFRLLPVSPLPQVDFPVIMVSASLPGASPETMASSVATPLERALGRVAGITEMTSTSSLGSTRIILVFDFERDINGAARDVQGAINAAQSLLPTGMPSRPTYRKANPSDAPIMIMTLTSDSWSPGQLYDYASTQLAQKLSQIDGVGDVTIGGSSLPAVRVALNPQALFHQGVSLDAVRTAIASANVRKPQGAVEDHHQRWWLKTNDELQTAAEYQPLVVHYNNGAAVRLQDVATVTDSVEDVRNAGMSNARPAILVLIRKAPEANIIDTVDRIRGKIPELSQIIPASIQLEVAQDRSPTIRASLHEVEQSLAISVGLVILVVFAFLRSGRATLIPAVAVPVSLIGTFAAMYLCGFSLNNLSLMALTVATGFVVDDAIVVLENISRHVEAGMKPLQASLQGVREVGFTVVSMSISLVAVFIPLLMLGGIIGRFFREFAVTLSVAIAISLVISITLTPMMCAWLLRNKPQHEQPRIRGFGRVLLAVQQGYGRTLHRVMDHARWTLLVFLATIGLTLYLYVSIPKTFMPEQDTGRLMGFIQADQSISFQSMRGKLEDFMRIVHADPAVESVVGFTGGSRTNSGSMFISLKPLSERSENAQQVIARLRGKLAKEPGANLFLMAVQDIRVGGRESNAGYQYTLLSDSLDDLREWEPKIRRAFAALPELADVNSDQEDKGAEMALTYDRASMARLGIDVADVNNLLNNAFGQRQISTIYQPLNQYKVVMEVDPRYTQDISALNQMYVINSEGKSIPLSWFAKWQPANSPLSVNHQGLSAASTVSFNLPEGVSLSQASEAIDRSVTSLGVPSSVRGSFSGTAAVFEQTQSSQLWLIVAAIATVYIVLGILYESYVHPLTILSTLPSAGVGALLALELFSAPFSLIALIGILLLIGIVKKNAIMMVDFALDAQRNGGMTARDAIFQASLLRFRPIMMTTLAALFGALPLVLTSGDGAELRQPLGITIVGGLVMSQLLTLYTTPVVYLYMDKLRRKPRFDAVTGES"]}}, {"location": "[431511:434628](-)", "type": "CDS", "id": "<unknown id>", "qualifiers": {"locus_tag": ["ctg11_411"], "transl_table": ["11"], "translation": ["MQVMPPTPGGGPSRQFILRPVATTLLMIAILLAGIIGYRALPVSALPEVDYPTIQVVTLYPGASPDVVTSAITAPLERQFGQMSGLKQMASQSSGGASVVTLQFQLTLPLDVAEQEVQAAVNAATNLLPSDLPNPPVYSKVNPADPPIMTLAVTTTSLPMTQVADMVETRVAQKISQVSGVGLVTIAGGQRPAVRVKLNAQALAAMNITSETVRTAISNANVNSAKGSLDGPERSITLSANDQIKTAEGYRQLIVSFQNGAPVRLGDVATVEQGAENSWLGAWANRQPAIVLNIQRQPGANIIATADNIRQMLPALTASLPKSVDVKLLTDRTTNIRASVHDVQFELLLALALVVMIIYLFLRNVAATIIPAVAVPLSLVGTFAVMYFFGFSVNNLTLMALTIATGFVVDDAIVVIENISRYIEKGEKPLTAALKGAGEIGFTIISLTFSLIAVLIPLLFMGDIVGRLFREFAITLAVAILISAIVSLTLTPMMCARMLSVESLRKQNRFSRASEALFERIIARYGRLLQKVLKHQWLTLGVAFGTMALTVLLWLVIPKGFFPLQDNGIIQGTLQAPQSVSYSNMAQRQQEVASVIMKDPAVQSLTSFVGVDGTNAALNSGRLQINLKPLDQRDDRIPVVMARLQQQIAKIPGINLWLQPVQDLTIDTQASRTQYQFTLQAGSLDSLSLWVPKLQARLATLPELKEVSSDWQDQGLEAYIRVDRDSASRLGISLADVDNALYNAFGQRLISTIYTQANQYRVVLEHDTAATPGLAALQSIRLNSTDGGSVPLSAIASVEQRHGALSINHLDQFPSTTFSFNVSDGYSLEQAVNAITQAEKDLSMPSEIMTQFQGSTLAFQAALSSTVWLIVAAVVAMYIVLGVLYESLIHPVTILSTLPTAGVGALLALLLSGSELDVIAIIGIILLIGIVKKNAIMMIDFALAAEREQGMTPYEAIYQACLLRFRPILMTTLAALFGALPLMLSTGVGAELRRPLGTAMVGGLIVSQVLTLFTTPVIYLLFDRLSRATRRLARREAE"]}}, {"location": "[434627:435875](-)", "type": "CDS", "id": "<unknown id>", "qualifiers": {"locus_tag": ["ctg11_412"], "transl_table": ["11"], "translation": ["MKTPRRFPVIPLVIAVALIAGGGYWWYSHSSASQAQPAEGAEQSRGKGHRGGGRNGGAMGAAMAPVQAADAIRQSVPQYLTGLGTVTAANTVTLRSRVDGDLIALHFNEGQEVKAGQLLAEIDPRPYQVALIQAEGQLAKSNATLANAKRDLARYEKLAKTSLVSQQELDTQRSLVSETQGTIKADEGSVASARLNLTYSRVTSPIDGRVGLKQVDIGNYVSSGDTTGIVVITQTHPIDLIFSLPENDISAILSAQKQGAVPVEAWDRSNKTLLTTGALLSLDNQIDTTTGTVKLKARFENQDDRLFPNQFVNARLKVSTLQDAIVIPAAALQMGNEGSFVWVVNSDNKVSKKIVTIEFQDSEKVVIKAGLEAGEKVVTDGIDRLTDGATVEVVAPQATPLTSGKTAQPAKGASD"]}}, {"location": "[436130:437093](+)", "type": "CDS", "id": "<unknown id>", "qualifiers": {"locus_tag": ["ctg11_413"], "transl_table": ["11"], "translation": ["MSTLEHRQLGRSGIQVPVLTFGGNVFGWTIDEKTSFSLLDALVEKGLYFIDTADVYSRWAPGNKGGESEVIIGNWLKKSGKRDKVVLATKVGMDLGDGKTGLAPNYIRQAVDASLARLQTDYIDLYQAHRDDADTPLQETLATFDALIKEGKVRAIGASNYSDDRLNEALKISAENGLARYETLQPEYNLYDRQGYESGLEPVAKEHGLGVINYYSLASGFLSGKYRSKADAAKSARGQGVVEKYLNDRGLKIVDALVQVAEAHHASPAQVALAWQIARPSITAPIVSATSLAQVDELAKAAVLRLKDDDLRLLSEVSSY"]}}, {"location": "[437182:438535](-)", "type": "CDS", "id": "<unknown id>", "qualifiers": {"locus_tag": ["ctg11_414"], "transl_table": ["11"], "translation": ["MFIGFDYGTANCSIAIMENGAPKLLPLEQSSPYLPSMLCAPTRDAVSEWLFRHHQVPTPQAENQALLRRALAFNREEDIEVLPASVKFGLASLAQYMDDPEDVWFVKSPKSFLGASGLKPQQVAFFEDLVCATMLHIRQTAESTLNDSVTQAVIGRPVNFQGLGGDEANQQAEGILARAASRAGFQDVIFQFEPVAAGLDFEATLTKETRVLVVDIGGGTTDCSMLLMGPQWHDKADRGDSLLGHSGCRVGGNDLDIMLAFKELMPLLGLGGETVKGTGLPALPWWNAVAINDVPAQSDFYATASRKQLQDLIRDAAEPEKVQRLLKVWQQRLSYRLVRAAEESKIALSDRDEVMTAMHFIDNGLETEISVAGLQAAISQPLERIQEQVTLALNTSGTRPDVIYLTGGSARSPVLRAALQQQLPDIPLASGDDFGSVTAGLARWAQVMFR"]}}, {"location": "[438723:440139](+)", "type": "CDS", "id": "<unknown id>", "qualifiers": {"locus_tag": ["ctg11_415"], "transl_table": ["11"], "translation": ["MDWSVLILLLALMLAPLMLAVTAIFTVVLSQRARSRWVLLGALLPQSLMIALILWPGGLKVVEFSSEILMWLVTLITWLTLFLARWQRRGTPPIPALVTSWLLFIVLAAAFYFNPSNQSTMAWKRHEQQMQHNLVLLEQGARSQLDRLSDESARELFYRAAAKEYPEQTLRYFIRRGLSPLDKGENGYSALSNAIESHNTVALKLFLSVLTPAQIQSLSFDYDPLRDLRQDPPAGEAEQQQFYDSMALLLAARPDWIHPRDKRAASYLTRAIFNGNGQSANFLLKYLPAPEGLWRLALLALNEDTQTLMAALREQPTQLEQTLSDGEGRHLNLMAWMIKYAPPATRTALLNSKLIVWDHYQEPSPRDGKGAMTNTLIDESRGNWRFREESPSVLQQVLASAIAQGVTLSPQQMLAVFRYEDGPETLAVMRKAGLPCGPLMSASAELLTDSVQDSLVRRWVSESCLRQPGGQ"]}}, {"location": "[440161:443500](-)", "type": "CDS", "id": "<unknown id>", "qualifiers": {"locus_tag": ["ctg11_416"], "transl_table": ["11"], "translation": ["MTTETLQRIALSRPRWVNGLLLGLLSFVVTFFCLELIKVSGQISPLWFSTALMTMVVFRNPSRDLPVLLFGCVLGVTCANATVLGLSFSNLKFPLVNLLQALMGGILLRQLLDRRAPLNSLYSWCKMVVSIGIFTPLAGGLLATWILDINGHASFRFFTTWTISEVIGMLALGPVCLLWQPDYVRRHLRQNVLFETLLTLVITLFLCWVTLRYAPWPFTFVIVILFYSAVRLPRFEAFVIYLATISMMSLMLALHLIPTDNTSAQLLSSMPWVPFLLALIPSHMMTLVMHSFREERKHISESETRFRHAMEYSAIGMALVSTRGQWMQANKALCQLLGYTPEELYAMTFQQLTHPDDLDADLVQLHTLLAGDIQSYSMEKRYFSKNGQTLWALLAVSLVRDNEQQPLYFIAQIEDITELKKTAKVNQQLMERITLANEAGGIGVWEWDLQSGTMNWDKRMFQIYQLPTHAQATYLTWANSLHPADRDEAITTFDNAIKNATPVDIEFRIETDIGIRHIRAQCSIVLDEKGNVERMLGINQDMTPLRQLTDALYEEKERMHITLDAIGEAVISTDEEMRVIFMNPVAEKMSGWLQHQASGQHISNILHITHGSQGPERENLLLCDLPQQKIPGDLDAELVLHNRSGEQFAIHYSLSPLKTLTGENIGSVMVIQDVSESRAMLKRLSYSASHDMLTRLPNRVSFEHQLKRLILSCTEQQQHVLVFIDLDRFKAVNDTAGHAAGDALLREVSGVMQQHLRASDFLARLGGDEFGALLPDCSLEQASEVIDRIVHAVNDYGFLWEGRLHHVGASAGLTLISPENASASELMAQADLACYHAKNNGRGQLSVYESHLLKRLKPVMSRIENEQIIAQQPMRLHVWAAAPPGKIHATSFYLAEMQLFTPEGQEIDEASFRAGLQDGDLFVALDRKLIREFFQHYAQGALSKGLTLALPVSGFGLRDPHFINETLAQFARYDVPANLIWFAINADVLSQHDVVLHQNIARLRATGSRIVLRNFGRNLDAFNQLPAEEIDYLILASELVANVHCNLMDEMMVSIIHGHAQRLGISTLAGPVELPVALNTLSNIGIDVVWGEVIAPRQPLSTLLLNSYFAIK"]}}, {"location": "[443660:444290](-)", "type": "CDS", "id": "<unknown id>", "qualifiers": {"locus_tag": ["ctg11_417"], "transl_table": ["11"], "translation": ["VSWHIVHILTYFGDSMLLIPTAAIMALLLHRKSDNKRTAWYWLLAFCTAGAVVSLSKIAFLGFGIGSARFNFTGFSGHSAMSATLWPVMLWLLSARLPAIWRISAIAIGYLIPLMVGISRLVLHYHSVSEVVCGLILGFTLSSAFLIGQRHTRPRGFSLWQLSIALLVPLLLIGHGRIATTQQFLQRLSVQIAGIDHAWTREELLKLRQ"]}}, {"location": "[444562:445204](+)", "type": "CDS", "id": "<unknown id>", "qualifiers": {"locus_tag": ["ctg11_418"], "transl_table": ["11"], "translation": ["MTDKSHQCVIVGIAGASASGKSLIASTLYREVRDRVGDENIGVIPEDAYYKDQSHLTMEERVKTNYDHPSAMDHNLLLQHLQMLKAGQAIELPVYSYVEHTRTQQTICLKPKKVIILEGILLLTDARLRQEMNFSIFVDTPLDICLMRRMKRDVNERGRSMDSVMAQYQKTVRPMFLQFIEPSKQYADIIVPRGGKNRIAIDILKAKINQFFE"]}}, {"location": "[445228:445810](+)", "type": "CDS", "id": "<unknown id>", "qualifiers": {"locus_tag": ["ctg11_419"], "transl_table": ["11"], "translation": ["MRLCDRDIEAWLDNGKLGIDPRPPVERINGATVDVRLGNQFRTFRGHTAPFIDLSGPKDEVSAALERVMSDEIVLPEGDAFYLHPGELALAVTLESVTIPDDLVGWLDGRSSLARLGLMVHVTAHRIDPGWQGRIVLEFYNSGKLPLALRPGMLIGALSFEPLSGPAARPYNSRQDAKYKGQQGADASRIDKD"]}}, {"location": "[446040:447888](+)", "type": "CDS", "id": "<unknown id>", "qualifiers": {"locus_tag": ["ctg11_420"], "transl_table": ["11"], "translation": ["MKRFITTLAILLVVMVAGMTALVVLVNPNDFRAYMIRQVEQRNGYQLALNGDLRWHVWPQLSILSGPVTLTAPGAAQPVVSAQNMRLDVDLLPLLSHQLSVKQVMLKGAVVRLTQDSESQRPADAPIGPVDKGNTASVSDVTHGWKFDISHLRIADSLLVWQQANGEQLNVRDFNLALDQTQPRRAHITLSSRINRDQRELQVSMDSDLDITDYPRHIGAVINQFDYQLKGANLPQDGVKGSARMKAQWTSPTRQFSLEDISLSANDSQLTGTVSGSLGTRPQVVASLHAASLDLDALLGLNPVSAGGGTGAEQRSGPAPVIAALPEYDNANSPLNAMDGQLSLVADKLNWRGLQMNNVQLDAASEEGLLTVNTFTGQAADGSFSLPGTIDVRSAQTKVAFQPDLKQFALTPLLKGFELPNNVSGALSLKGDFHGEGLTVDAVKRQWQGSADLSIRDAQFAGLNFQQLIQRAVENNSTKVRGQNEENQPNLQQIQGRLALNNGVFNFGRLDARSDQLNYTGAGIIDVVKRTLDIRFGVTVTQGWVGDSTLVQRLQQTPVPLHIFGPWSAINYNLRVDQVLRDQLRDEARQRLKQWIERNPDSNNKDDMNRLLKGL"]}}, {"location": "[447936:449502](-)", "type": "CDS", "id": "<unknown id>", "qualifiers": {"locus_tag": ["ctg11_421"], "transl_table": ["11"], "translation": ["MFEWIADPSIWAGLVTLVLLELVLGIDNLVFIAILAEKLPPALRDRARVTGLMLALLMRLGLLASISWLSSLTDALFSVNGHGFSARDLIMLVGGVFLLFKATMELNERLEGKDGEEGPQKRGARFWPVVAQIVVLDAVFSLDSVITAVGMVDHLAVMMAAVIIAIFLMLLASKPLTRFVNGHPTIIILCLSFLLMIGFSLIADGFGYHIPKGYLYAAIGFSVIIEALNQLAQFNRRRFLSAKSPLRKRTAEAVLRLLRGHHEQAELDAETSSLIADNAGRKAIFNKQERMMIARVLAMGQRSVRSIMTSRHDIEHIDLAESPEKIMALLDNNQHTRLIITENSDEPLGVVHVIDLLKQALHGNDLDLRALIRQPLVFPEQLALLPALEQFRTARTHFAFVVDEFGSVEGIVTLSDVMETIAGNLPNEGEKIDPRYDIQQNADGSWTANGHMPLDDLAMHLPLVLDEKREYLTLAGLLMEHLQRIPQEGEEVQVGDYLFRTLQVESHRVQKVLIIPQNEAG"]}}, {"location": "[450315:451749](+)", "type": "CDS", "id": "<unknown id>", "qualifiers": {"locus_tag": ["ctg11_422"], "transl_table": ["11"], "translation": ["MRDIEFTFKGLLIKLSLALSDLICFNAALAVAILLINSFPGDILSDIPAIDFKLTIVTHILLSVVCVGWFWVRLRHYTYRKPFWFELKEVFRTVLVFSIIALSISALSKWELSRWIWVLTWLLAMVMIPVGRAVVKRVLNRNNLWKKQSIILGSGKNAEEAYQALQSEEVMGFDVVAFFDVDGSQPAHELFGIPVVKDEQTLWAMVNSETQFIVAVEYEQSQSRDLWLKNLAKHNCRSVSVIPSLRGVPLYGTDMAYIFSHEVMILRVNNNLAKRTSRFLKRTFDIVGALGIITMLLPALAALIFMVSRDGGAPIYGHERVGFKGRKFKCLKFRSMVVNSKEVLEEVLRTDPAAREEWDKDFKLKNDPRITRVGHFIRKTSLDELPQLWNVVRGEMSLVGPRPVIEAELERYAGDVDYYYMAKPGMTGLWQVSGRNDVDYETRVYFDSWYVKNWSLWNDIAILFKTVGVVLKRDGAY"]}}, {"location": "[451864:452998](+)", "type": "CDS", "id": "<unknown id>", "qualifiers": {"locus_tag": ["ctg11_423"], "transl_table": ["11"], "translation": ["MIKIKTKLIPLLVSAAFLSGCTIEPGSHLSTTGKDVVKQQDSDFDIDKYVNVFPLTPGLVERMRPKPVVAQANEALQRELQAYEYRIGVGDVLTVTVWDHPELTTPSGQYRSASDTGNWVHSDGTIFYPYIGKVRVAGRTVQEIRDEIARRLSQYIESPQVDVSIASFKSQKTYVTGEVTTSGQQPITNVPLTILDAVNAAGGLTANADWRNVVLTHNGREQPISLQALMKNGDLSQNHLLYPGDILYVPRNDDLKVFVMGEVKQQATLKMDRSGMTLSEALGNAQGMDQAAADATGVFVIRPTKGPNRSKIANIYQLNTKDAAAMVMGTEFQLEPYDIVYVTSTPLTRWNRVISQLVPTISGVYDATRTVQTLHNW"]}}, {"location": "[453013:453448](+)", "type": "CDS", "id": "<unknown id>", "qualifiers": {"locus_tag": ["ctg11_424"], "transl_table": ["11"], "translation": ["MINSILVVCIGNICRSPTGERLLKSALPEKNIASAGLGAMVGHAADDTASSVAGENGVSLQGHVAQQLTSGMCRDYDLILVMEKKHVDQVCRINPSVRGKTMLFGHWINQQEIADPYKKSRDAFEAVYGILENAAQKWVNALSR"]}}, {"location": "[453459:455640](+)", "type": "CDS", "id": "<unknown id>", "qualifiers": {"locus_tag": ["ctg11_425"], "transl_table": ["11"], "translation": ["MKIKSKAPSAPQDDSNGFDLAHLVGQFIDHRWIIVAVTALFMLMGTLYSLFATPIYSADAMVQVEQKNANTVLNDLSQMMPNAQPASATEVQIVTSRMVLGKTVADLGLDVLVQEDYFPVIGKGLSRMMGNKPQQIAISRLKVPAIWDKRQLTVEVDGPDSYTVSKDGDELFKGKVGQFEQHGDVTMLVSDIQAEEGTSFTVSKLSDLQAIKLIYNNLTVADMGKDTGVLGLTYTGEDPVLISQVLNQVINNYLYQNVERKSEEAEKSLAFLKNQLPDVRSKLDVAEDKLNTFRRQNDSVDVSLEAKSALDSSVSIQTQLNELTFREAEVSQLFKKDHPTYRALLEKRATLEGEQKKLNGKISQMPQTQQEIVRLTRDVQAGQEIYMQLLNRQQELSISKASTVGDVRIIDHAETAGTPVAPKKLLLILASLVAGLVVSVGLVLLKALFHHGIDNPEQLEELGLSVYASVPLSEWQRKKDAEALAKRNLKGKTDPHNTLLALGNPTDLSIEAIRSLRTSLHFAMMEAKNNILMITGASPGIGKTFICSNLATLVAKAGQKVLFIDGDMRRGYTHDLLGADSKTGLSNILSGKTPFTPDLIQRGDYGFDFIARGQVPPNPSELLMHSRMNELLDWASQHYDLVLIDTPPILAVTDASIIGKLAGTSLMVARFETNTLKEVEISYKRFAQNGIDIKGVILNAVVRKSANAYGYGYDYYDYSYKQDAKS"]}}, {"location": "[455729:456635](+)", "type": "CDS", "id": "<unknown id>", "qualifiers": {"locus_tag": ["ctg11_426"], "transl_table": ["11"], "translation": ["MKDIFFSIVIPAYNASESIVTTLDCVAAQSYQNFEVIIVDDKSADADKLAELVQSERYRQLKINLVLSQEKLNGSGARNKGIELATGDYISFLDADDEWHKDKLTETLKLIHQLEGQGKQKFVIYSQVNIIQDGQFLKVLPLQQVGRHETVAEYLFGCYGFIQTSTIVLKREYAQDIRFDQKYIRHQDYDFCIRADKLGYEFVMIDQPLANYHLVTKFGSKHKGESVKYSFFWLDNMKPYLTRRDVHTYKAYKLPLRYKMDGKSFQASLSFARYFFLTNKDNRTYFLNRVKDKLRAKIGGK"]}}, {"location": "[456671:457796](+)", "type": "CDS", "id": "<unknown id>", "qualifiers": {"locus_tag": ["ctg11_427"], "transl_table": ["11"], "translation": ["MAIYWIVSYSILILCFFELATINQANEPKMKRVTTYFFFIAVVALIMFAGFRGPNSGIDDWQYLGFFYDFSRQSSISGYETVADIYRYENLFMLLAWILSWFTHESYFFLLFISFIAVSTNAWIFKKYSPLILCSLCLYSAHLFINKDMNQIRFGLSSAFAVACICSAAGRKYFLAFVFLAFSTQSHSTGYAVLMVLPFLFLRERKYFGIAMVLAAIPLGLIGGKKLFLDSLGIVPVIGDRAMGYSGTVFDAASPVFGLANLKNIAFIAFFTVVYFNRPIKEEDRIAYILFIAYSAGAAVRIIFSDFSIIGGRVGNLFLHCEPLLLAFLMMRIRHTLLNFGLLFAMTSYYLAYNTILSVQSINGYSIAPLFRLF"]}}, {"location": "[458032:458785](+)", "type": "CDS", "id": "<unknown id>", "qualifiers": {"locus_tag": ["ctg11_428"], "transl_table": ["11"], "translation": ["MNNQIGTVGIIIPMYNARATVLRAVQSVIDQTYTDWRIYLINDKSTDDSLEFVQQHCTDPRITLLSNDVNLGAAETRNVGLKAATEPFIAFLDSDDEWASDKLMLQTACLAAGDDLVISHYHYQSRTKSYEVRYGNPVLLKDNFVKKQFRICFSSVCYRRPARQVLFKKKGHEDFLFLYELFEQYKQARVIDKNLVTYYEMGDSLSRNKNKAAKWHLDLLKYIYKNNPLKVYYYYVWYMVNGVLFTLKHR"]}}, {"location": "[458803:459838](+)", "type": "CDS", "id": "<unknown id>", "qualifiers": {"locus_tag": ["ctg11_429"], "transl_table": ["11"], "translation": ["MKRIVLVIKDAYSYAGTENICNFMSECFGEQHEVTIYSLEGSGEPFYPFSQVQQIVSFAGEKNPLKAAVKQIQQQQFDAVFLISMGRLSVMFALYSMMTLKKKTARVYACEHVAINSFSKPIKLLKYLMLRYYDRVIVLTDKDHQVFNGWNIASKTIPNPVVYKNLQRTTRHYQALAVGRLDHQKGFDLLLDVWQGFVASNPDWTLVIAGDGELKDELIAQAAKLNISDSVNFVGRVSNINDYYRDSDMALMTSRYEGLPLVLLEAKSWSLPVVAYDCPTGPQEIINHQQDGFLVAMNDKAHFIASMNQLAHDDDLFYAMSASTQTTALKFDGRVIKESWLSLV"]}}, {"location": "[459927:462141](+)", "type": "CDS", "id": "<unknown id>", "qualifiers": {"locus_tag": ["ctg11_430"], "transl_table": ["11"], "translation": ["MKRRELLTAFSSILAGLSVSSISSAAAKSDPSLALKGITPGELPKGDVPILTPENVYTMPDQFWKNFNGKLFIGKAGTDPTQSGNLINLYLRDASGKLSQVQQPVALNKGNFEQFIADNAALIADPSHSMAVVDDAGNTLFNIPDVTRGANNFSQRLAQPAGYQLIGEIPSVDDLRKTRPLFSGAKIKLKSWHEGLEVGGGEFVGTLEAAKDDGGVTISSGADYHWRRVVEDFNRLTLFDFGAIADGKTDSAPAIKAMYQWAQDANQQICLQFPAGTFFVSACDFSQQQTRFFRVSGAMVNFGYFPATTIVSNGDSDFIFKVNTRWVEVSNLQFNGRTDTQPNKQGFFDNQCEGGQYFRGACLRFVRVGGTAISLMDTLDCKIDQWYALRCSGDVIKSVWSNAPKGKWDHSTAIELSNFNAQYCTDGKVLNLQRCGQSLIHNGWIEHTEFPGDISNGQWIIDALSLETCKNPLIAHNSRLNMRQTNLQAGSWIDNSLAEGEWLGAWERGSTRVESYGVAVDGSMKYNYLTSRFRIENNSDQQKWVELGNIYTPDVGDAWEIEIFGQSSFSNGSGNAPLNKVVGDKTTGGRAIVSLQRKTHKFEASWHAEGASPVLDVMIVTPHDTDVRVFVKIDGWVASAGVLIKTTAKDRFKTGRCARFDSKMAFGNAPSGKDVSRASQRFSLHNGKAGIGANEAGDLLMASRPLTADQVNTDHPEGFVSIVLNGRQVAIPYFSLK"]}}, {"location": "[462285:463536](+)", "type": "CDS", "id": "<unknown id>", "qualifiers": {"locus_tag": ["ctg11_431"], "transl_table": ["11"], "translation": ["MKILLVGNHTCGNRGDGAILRGIIDSLNLARNDIDIDIISRYPTSSGYLLQQDILPDALFLQTKKGKNKIVDKIKRRLMPKIMMAHIANKGVFKLFPVPQYLQEFSDNLKQYDAIIQVGGSFFVDLYGPLQFEHSLCALLAKKPIHMIGHSVGPFQKPRFNEIANFVFDRVDSLVLRESVSLEMMKQGGITTGKVVKGADTAFLVRAREVEEPGHNLVHWQQVIGQQKTIAITVRELAPFDKRLGVTQQQYEAAFGRVINAMIARGYQVVAFSTCTGIDSYNKDDRMVAMTLSDHIEQKDKYHVIMDEFNDLELGILLGQCHLTIGTRLHSAIISMNFGTPAVAINYEHKSLGVMNQLGLPDMASDVKSLMDGSIITRVNNVLDNYEAVKQQVDTAVEQERILGNRITDDVVKRLG"]}}, {"location": "[463540:464764](+)", "type": "CDS", "id": "<unknown id>", "qualifiers": {"locus_tag": ["ctg11_432"], "transl_table": ["11"], "translation": ["MKLTFFTMRFPVSSETFVLNQVTHFIDIGYDVEIISVFPGDLVNRHGAFDRYHLAEKTHYLLPEEKVSNADKLKQRLQIVLPKILNTATLKSFNIGRYGAQSSKLLLPAIVAANKTPFVADVFLVHFGYAGALANKLRELNVLQGKQATVFHGADISRRHILDEHKDDYARLFTQTDLLLPISHLWENKLISMGCPAEKIHVTRMGIEPEKFNLKIRDSLHQPLRILSVARLTEKKGLGVAIDACKILKAQGGQFEYTIVGNGDLEEELRATIAAADLADCVKMVGFKPQEEIKRYLDEADIFLLPSLTAADGDMEGIPVALMEAMAVGLPVVSSEHSGIPELIEHNVSGWLAPEGDASALAAILLKLSQGEADIAPVVVAARHKVETEFNQHIAYRELAEILEQLA"]}}, {"location": "[464760:466101](+)", "type": "CDS", "id": "<unknown id>", "qualifiers": {"locus_tag": ["ctg11_433"], "transl_table": ["11"], "translation": ["VSSLKNQAVWLFGGTCFAAVLQVIQLGVLARKLETHELGILAIINAILAVAMVLQDMGMSSYIVHRQNITRKEQSTIYWVNVLLSLLTGLLLIAIAWPIAHFYHIPELTGLIMLTSINFLVLGSLSQYQAHFVKAKRMVLLAKIEMVTKFLAFALTVGLLYYSPLNVSAVILGLFANAAMRILCMIWFGEKSWRPTFEFDKSTFFSSMKYGVYQLGSQTINQLRTQADSLIVGKVMGAEMLGVYSLAKELVLQPLKLVTPVINRLALPRFAEKQHEPAQLQKLFLKGTFMIMLFSSLMYLAIGILSPVVVRVLYGPAHEAVGHLIPLMLLFGMLRPMGGLTGAISQANGRTNVEFWWNVVASIIVVLVLATTWIWPNVWYVALTLSISQVLISAFAHPFFIKPVIGIPFIPYARQWMSVAVVFVGIMALVSYFNLFIRPEWFTHWL"]}}, {"location": "[466249:467146](+)", "type": "CDS", "id": "<unknown id>", "qualifiers": {"locus_tag": ["ctg11_434"], "transl_table": ["11"], "translation": ["MTKLKAVIPVAGLGMHMLPATKAIPKEMLPVVDKPMIQYIIDECVAAGIKEIVLVTHASKNAVENHFDTSYELEALLEARVKRQLLSEVQSICPPGVTIMNVRQPQPLGLANSLLCARPMLHDDAFVVVLPDVLLDNASADPLRYNLAAMVARFEETGRSQVLAHHMPDVDLSEYSVITTEEPLDFPGKVSSIVEFVEKPEQPQTLNSDLAAVGRYVLSADIWPELENLEPGAWGRYQLTDAIANLNKKQPVDAHLLSGDSFDCGRKLGYMKAFVTWGLRNHAQGREFREEIQKILAK"]}}, {"location": "[467192:468206](+)", "type": "CDS", "id": "<unknown id>", "qualifiers": {"locus_tag": ["ctg11_435"], "transl_table": ["11"], "translation": ["MAILVTGGAGYIGSHTVLSLLQRGDDVVVLDNLSNASRESINRVEKLTGKTATFCEGDILDRACLRDIFASNRIDAVIHFAGLKAVGESTRKPLEYYQNNVTGTLVLLEEMRAAGVNQFIFSSSATVYGADAPVPYVETTPIGGTTSPYGTSKLMVEQILRDYAKANPEFKTIALRYFNPVGAHESGQIGEDPNGIPNNLLPYIAQVAIGRLEKLGIFGGDYPTKDGTGERDYIHVMDLAEGHLKALDHIAAVDGYKAYNLGAGVGYSVLEMVKAFEKAAGKPVPFQISPRRDGDLPAFWADASLADKELDWRVSRGIDEMMRDTWNWQSKNPNGYR"]}}, {"location": "[468520:468622](+)", "type": "CDS", "id": "<unknown id>", "qualifiers": {"locus_tag": ["ctg11_436"], "transl_table": ["11"], "translation": ["MKSTSSDKVRLCLCNKVRDSYLVATASGGSVAK"]}}, {"location": "[468798:469890](+)", "type": "CDS", "id": "<unknown id>", "qualifiers": {"locus_tag": ["ctg11_437"], "transl_table": ["11"], "translation": ["VKILVTGGAGFIGSAVVRHIITQTTDSVVNVDKLTYAGNPESVVGVSNDARYAFVQADICDKDAISAIFNEHQPDAVMHLAAESHVDRSISGPADFIETNIVGTYIMLEAARSYWSGLDSTRKTAFRFHHISTDEVYGDLPHPDEMNDNSAALPLFTETTAYAPSSPYSASKASSDHLVRAWLRTYGLPTIITNCSNNYGPYHFPEKLIPLVILNALDGKPLPVYGRGDQIRDWLYVEDHARALYTVVTKGKIGETYNIGGHNEKQNLEVVETICDLLDEMVPKATRYREQITYVADRPGHDRRYAIDASKISQELNWQPQETFDSGIRKTVQWYLDNTEWVSNVKSGAYQSWIEQNYSERQP"]}}, {"location": "[469886:470786](+)", "type": "CDS", "id": "<unknown id>", "qualifiers": {"locus_tag": ["ctg11_438"], "transl_table": ["11"], "translation": ["MNILLFGKNGQVGWELQRALAPLGNVTALATSSTEYCGDFADTKGIIATIRSIRPDVIVNAAAYTAVDKAESEPEQAHRVNALTVEAIAKEAESLSAWLVHYSTDYVFPGQGAQAWEEDDSTGPLNVYGASKLAGELAIQQYCSRHLIFRTSWVYATKGNNFAKTMLRLAKQRDELSVINDQHGAPTGADLIADCTVHAITAAMRDPSVAGLYHLAAAGTTTWYDYANVVFAEAKDAGVELVLKTVHPLNTSHYPTPAQRPLNSRLDTRKFQNTFGLTLPDWQRGVQRMMAELAAFNAL"]}}, {"location": "[470819:471692](+)", "type": "CDS", "id": "<unknown id>", "qualifiers": {"locus_tag": ["ctg11_439"], "transl_table": ["11"], "translation": ["MRKGIILAGGSGTRLYPVTMAVSKQLLPIYDKPMIYYPLSTLMLAGIRDILIISTPQDTPRFEQLLGDGSQWGLNLQYIVQESPDGLAQAFILGEEFIGEDSCALVLGDNIFYGHDLPKELQAAVSQTSGATVFAYHVNDPERYGVVEFDKDGIAVSLEEKPLEPKSNYAVTGLYFYDNSVVEMAKSLKPSHRGELEITDINRLYMDQGNLSVAMMGRGYAWLDTGTHHSLIEASNFIQTIEQRQGLKVSCPEEIAYRKGFIDAEQVKKLAAPLAKNEYGQYLLKMVKGY"]}}, {"location": "[471696:472236](+)", "type": "CDS", "id": "<unknown id>", "qualifiers": {"locus_tag": ["ctg11_440"], "transl_table": ["11"], "translation": ["MKVIKTDIPDVLIFEPKVFGDERGFFFESFSQKVFEEAVGRKVEFVQDNHSKSSKGVLRGLHYQVAPHAQGKLVRCVVGDIFDVAVDIRSDSPTYGQWVGVKLSAENKKQLWIPEGFAHGFIALTEGVEILYKTNNLYNKESERSIKWDDPDLNIGWPVNASCISEKDQQASAFKDILM"]}}, {"location": "[472363:473248](+)", "type": "CDS", "id": "<unknown id>", "qualifiers": {"locus_tag": ["ctg11_441"], "transl_table": ["11"], "translation": ["MNKIITTLVTYNPDVELLVESVNNLLSQTDGVIICNNSLEPLTTDLFENSDCIFIENFGENIGIAAAQSIGMDLAFNSHHADFILQMDQDSLANTDMVERLLSCYIELKNTGLNVGLVGAQDYDRYTNEVNVAKVMKGTPLLHNHFMKVSCILSSGSLIPKIAYEKVGGMANELFIDAVDHEYCWRLQRSGFIVVRNAEALLGHRLGDGKFKILNILSVGMPSPFRHYYAVRNAFILMRRDYVPVYWKLSSLAKISFKFIFYPVFLPEGKKRLFFISQGILDGLKNRTGKYKTK"]}}, {"location": "[473410:474232](+)", "type": "CDS", "id": "<unknown id>", "qualifiers": {"locus_tag": ["ctg11_442"], "transl_table": ["11"], "translation": ["MSNEAVAVVMSVYKNDISSQLKSAIESILNQTLESISLYIMIDGVIDNELSKLLDYYAVDERVFIISSPTNRGLAVSLNHLVDIVIAEGKFEYIARMDSDDISLPERLMVQVEYLKQNPDVDVLGGYCHEFGASFALNVKKVPLTHDELVKYSLYKCPFIHPTVMFRKRVFQDGNRYPLDTCFSEDLALWFLLLVRGYKFSNVDKVLINYRINSDTLHRRSGLNKALSEVKLRIKYSLLLKNRSLKIYSLIVARGFFSLMPHPIKKMMYSKLR"]}}, {"location": "[474228:475020](+)", "type": "CDS", "id": "<unknown id>", "qualifiers": {"locus_tag": ["ctg11_443"], "transl_table": ["11"], "translation": ["MNKRVVYTAIFGDYDDLLEPDYVDSSIDYICFTNNKSLKSSHWIVKYVDNFNGVTDNARLNRIYKFMPHRFLSDYDESLYIDGNIKIAGKNLSNAFDFALKNKMISIPPHAERECIYEESLACLRLGKGEPDRIKKQMQFYKNEGFPEKYGLYENNIIFRKHGCEKIKTIMEEWLEMITKFSSRDQLSLCYLFWKSNIPCEAFLWGPKFSGKFFKIKFHNTEKKLPLLKKIILYLLINAKRNIFYSSLCSVLIFMIKIKKHFQ"]}}, {"location": "[475406:476390](-)", "type": "CDS", "id": "<unknown id>", "qualifiers": {"locus_tag": ["ctg11_444"], "transl_table": ["11"], "translation": ["MDELYIATVTYANRGELVVKTIESAIMSGAKKFIIVDNGSSSQSLTLIKEMHSRHAEIELFMINNEANMGSAFAFNQAMDLSCDIAASDSWVLFLDDDNVSVNDSIKRSYNIATSNENNSVYFLYRKDRQHYVDYIRTRKPETLLGKKNSFMQFTILGYLSKTLKIFSKNKDPHFHLNLSDIERVETPCGPYGGMLINVSVLKKGIRPKVEMFLYFDDTEFTMRLGRSGCRLWILPTCELIDIDQSWTEVKPARFSLPLFEAPEYKVKNTFRNRVFFERKYNNNSDTVYLMNISGFIFILFIKAILSGNIKKIPMIVESIIEGWKFK"]}}, {"location": "[476389:477622](-)", "type": "CDS", "id": "<unknown id>", "qualifiers": {"locus_tag": ["ctg11_445"], "transl_table": ["11"], "translation": ["MIKRKFFGNFLSLGIMQGLNYLLPILMIPFLVSKIGLSNVGVIATISAVFAYVQLVIDYGFSLTATRNICHNGYEHNDASEITSSVLIIKLLFSLLFSLPILIIYYFNDYVQNNSLIILFTFLIIISQSLFPSWHFQAAEKMHFITLSNAFPKLLAFTLIFLIVKSPEDTWKVQALAFVGTFLSLCISMFFLITKFNFKFKISLPNIKRELKDGFEIFCARLASGLYKNFNVIILGVFTTTVYVGAYSIAERIVRSVQTIQNVAGDVLYPIFSKRKHTSTDFFKYNFYKYLPAIVISYSLGASAIFFMSPSISKLMAKESWEIVNECLRIMSLVFLFGGLNYIIAILGLASSGYSKDFAKCVVMTGVINVFIATLMSIWLGFIGASASLVLSELILLILVSSRAKKTGVL"]}}, {"location": "[478223:479312](+)", "type": "CDS", "id": "<unknown id>", "qualifiers": {"locus_tag": ["ctg11_446"], "transl_table": ["11"], "translation": ["MAIYLTGYLTICFFSWLSLDVSVSSNVKKWMFFFVATLLLFFCAARGVIDRDHQSYLNIYKHIIDGVDLLIEPTFYFFSYISSWLTDGPQLIFIIYALLGLSLKFYSIRKFSVFPLVSVLIYFSNYYFLHEMTQIRVGVSVSLALIAITNWFGGNKKNFFIIIFLSLLFHYSALIFLMVPLVSKERVHKKEMFFYTCLIVFLYALYVVNFGFARVFSYIPIGYVQEKFSIYYEKTRLGEVDAVNAFSVMQLIRLIVIYLVCFFCPKECYADKFFNVMLRFYIFSAICWVMFFDIPVFAVRLSEILGVAEIFVIPYIIYVSRKKYIGLIVISLITAMMFFVNIYYSKLMLPYVPFWAESFYYS"]}}, {"location": "[479306:479414](-)", "type": "CDS", "id": "<unknown id>", "qualifiers": {"locus_tag": ["ctg11_447"], "transl_table": ["11"], "translation": ["MVVIGAIVLNNANKQSKIVDNIPNNFIVKGASNLS"]}}, {"location": "[479497:480904](+)", "type": "CDS", "id": "<unknown id>", "qualifiers": {"locus_tag": ["ctg11_448"], "transl_table": ["11"], "translation": ["MSKQQIGVVGMAVMGRNLALNIESRGYTVSIFNRSREKTDEVVAENPGKKLVPHYSIEEFVDSLEKPRRILLMVQAGEATDKTIASLTPHLDKGDILIDGGNTFYKDTIRRNRELSEQGFNFIGTGVSGGEEGALKGPSIMPGGQKEAYELVAPILTEIAAVAEGEACVAYMGPDGAGHYVKMVHNGIEYGDMQLIAEAYSLLKGALNLSNDDLAKTFSEWNEGELSSYLIDITKDIFTKKDEEGNYLVDVILDEAANKGTGKWTSQSSLDLGEPLSLITESVFARYLSSLKTQRVAASKVLSGPKVQTVSGDKAEFVEKVRRALYLGKIVSYAQGFSQLKAASTENNWDLHYGEIAKIFRAGCIIRAQFLQKITDAYAVDADIANLLLAPYFKNIADEYQQALRDVVAWAVQNGIPTPTFSAAIAYYDSYRSAVLPANLIQAQRDYFGAHTYKRTDKDGVFHTEWLD"]}}, {"location": "[480908:481046](+)", "type": "CDS", "id": "<unknown id>", "qualifiers": {"locus_tag": ["ctg11_449"], "transl_table": ["11"], "translation": ["MPNLPFFGRLFSFFSPILRLSFWRSANCSTIFYSHNHKNDTNFLS"]}}, {"location": "[481052:482060](+)", "type": "CDS", "id": "<unknown id>", "qualifiers": {"locus_tag": ["ctg11_450"], "transl_table": ["11"], "translation": ["MSKKNTTNFEQFESVKHDELDLLDIFFQLWKGKWIIIALIVVSLIGAGIYLASVKSKWTSTAILTQPDIGQMAYYSGVLNQVYALNDVDNNGNNTQSTPGQFSPDMLQKNLFNRFSASLAASNSVDIKVVDKSLNYPLSISLTADSASHAQAQLSNYIQQVNTTLVNDYLAEIKTNLIAKQSELTASLEAQKNIAQQRNAHRIDVIRYALKIAEDSDISSTQLNQAENLSDDTLYLLGTHALSAMIANEANKPPVLDKQYFDTQTQLLALSQLKPDAEKLQPFTYITQPDLPAAPVNPRKSLVLLLAAILGAIAGSAIVIGRNVVADYRLRMRAE"]}}, {"location": "[482101:482713](-)", "type": "CDS", "id": "<unknown id>", "qualifiers": {"locus_tag": ["ctg11_451"], "transl_table": ["11"], "translation": ["VLTEQQLSQLDWVKTDGMMPAIVQHAVSGEVLMHGYMNQEALAKTLEIGKVTFWSRTKQRLWTKGESSEHFLNVVSITPDCDNDTLLVLVHPVGPTCHRGTTSCFSPAATDWTFLYQLEQVLAERKHADPKSSYTASLYASGTKRIAQKVGEEGVEVALAATVNDRHELTNEASDLVYHLLVLLQDQDLNLSTVIENLRQRHK"]}}, {"location": "[482706:483483](-)", "type": "CDS", "id": "<unknown id>", "qualifiers": {"locus_tag": ["ctg11_452"], "transl_table": ["11"], "translation": ["MLAKRIIPCLDVRDGQVVKGVQFRNHEIIGDIVPLAQRYAQEGADELVFYDITASSDGRVVDKSWISRVAEVIDIPFCVAGGIKSVEDAALLLSFGADKISINSPALADPSLITRLADRFGVQCIVVGIDTWFDSESGKYHVNQYTGDESRTKVTTWETLDWVEEVQKRGAGEIVLNMMNQDGVRNGYDLVQLQKVRARCKVPLIASGGAGTMEHFHEAFRDADVDGALAASVFHKQIINIGELKSYLIEKGVEIRAC"]}}, {"location": "[483464:484202](-)", "type": "CDS", "id": "<unknown id>", "qualifiers": {"locus_tag": ["ctg11_453"], "transl_table": ["11"], "translation": ["MIIPALDLIDGKVVRLHQGDYGQQRDYGSDPLPRLQDYEAQGAQVLHLVDLTGAKDPAARQIPLLTKLLAGVTVPVQVGGGIRTKEDVDALLKAGATRVVVGSTAVKQPEEVQQWFKQYGAEAIVLALDVRIDASNRKEVAISGWQEASGITLEEVIEQFLPFGLKHVLCTDISRDGTLSGSNVELYREVSARYPSIAFQSSGGIGSLDDIAALRGCGARGVIVGRALLEDKFTASEAISCWQNG"]}}, {"location": "[484207:484798](-)", "type": "CDS", "id": "<unknown id>", "qualifiers": {"locus_tag": ["ctg11_454"], "transl_table": ["11"], "translation": ["MDVVILDTGCANLSSVKWAVQRLGYDPVVSKEADIVLNADKLFLPGVGTAQAAMDQLRERELIALIKACTQPVLGICLGMQLLGSGSDESGGVPTLNIIDQPVQRMKDHGLPLPHMGWNQITSQAGNHLFRGIEDGAYFYFVHGYAMPVNEYTIAQCNYGEAFTAAVQKDNFFGVQFHPERSGAAGAQLLKNFLEM"]}}, {"location": "[484797:485862](-)", "type": "CDS", "id": "<unknown id>", "qualifiers": {"locus_tag": ["ctg11_455"], "transl_table": ["11"], "translation": ["MSQKVLFIDRDGTLISEPPEDFQVDRMDKLAFEPDVIPALLSLQKAGYQLVMITNQDGLGTSSFPQDDFDGPHNLMMQILRSQGVNFSDILICPHKPEDHCDCRKPKTKMVEAWLAEGALDIANSYVIGDRATDVQLAQNMGITGLLYSKDLNWNAIEQQLTKRDRYALVQRNTKETQIKVEVWLDREGDSKINTGVGFFDHMLDQISTHGGFRMNIDVKGDLYIDDHHTVEDTGLALGEALLKALGDKRGIGRFGFVLPMDECLARCALDISGRPHLEYKAEFSYQRVGDLSTEMVEHFFSSLSYTMASTLHLRTKGKNDHHRVESLFKAFGRTLRQAIRVEGNTLPSSKGVL"]}}, {"location": "[485858:486950](-)", "type": "CDS", "id": "<unknown id>", "qualifiers": {"locus_tag": ["ctg11_456"], "transl_table": ["11"], "translation": ["MSSKIEDLARANVRALTPYQSARRLGGNGDVWLNANEYPLAVPFELSQQTLNRYPECQPKLVIERYAAYAGLTPEQVLVSRGADEGIELLMRAFCEPGKDAVLFCPPTYGMYSVSAETIGIEYRTVEAREDWQLNLPAIAGQLDNVKLVYVCSPNNPTGNLINPDDIRQLLEMTRGKALVVADEAYIEFCPSASLAGWLKDYPHLVVLRTLSKAFALAGLRCGFTLANADVIALLMKVIAPYPLSTPVADIAGQALSEQGIALMRQHVSELVATREKLIADLRTLDCVEQVFESDTNYILARFSASSQVFKTLWDQGIILRDQNKQPGLAGCLRISIGTREECERAVAALTLLPGSSVSQEQA"]}}, {"location": "[486946:488254](-)", "type": "CDS", "id": "<unknown id>", "qualifiers": {"locus_tag": ["ctg11_457"], "transl_table": ["11"], "translation": ["MATLMTPIAWQDCSAEQQQALLLRPALGASDSISATVRGILDKVSSEGDDALRYYSATFDKTQVDALRVSEQQITDACARLGDEIKQAMAVAVANIDTFHQAQQLPPVDIETQPGVRCQQVTRPIASVGLYIPGGTAPLFSTVLMLATPARIAGCGRVVLCSPPPIADEILYAARLCGVQEVFQVGGAQAIAALAFGTESVPKVDKIFGPGNAYVTEAKRQVSQRMDGAAIDMPAGPSEVLVIADEGATPDFVASDLLSQAEHGPDSQVILLTPSQTMAVAVAEAVERQLAELPRAATAAKALESSRLIVMRDLQQCVEVSNRYGPEHLIIQTRQARDLVDSITSAGSVFLGDWSPESAGDYASGTNHVLPTYGYTATCSSLGLADFQKRMTVQELTKQGFMGLAATIETLAAAEQLTAHKNAVTLRVAALKEKP"]}}, {"location": "[488258:489158](-)", "type": "CDS", "id": "<unknown id>", "qualifiers": {"locus_tag": ["ctg11_458"], "transl_table": ["11"], "translation": ["MLDNTRLRIAMQKSGRLSDESRELLARCGIKINLQQQRLIAFAENMPIDILRVRDDDIPGLVMDGVVDLGIIGENVLEEELLTRRAQGEDPRYFTLRRLDFGGCRLSLAMSVDDEYTGPQCLQNTRIATSYPHLLKKYLDKQGVNFKSCLLNGSVEVAPRAGLADAICDLVSTGATLEANGLREVEVIYRSKACLIQRDGEMPAAKQELIDKLMTRIQGVIQARESKYIMLHAPSERLDDIIALLPGAERPTLLPLAGDKSRVAMHMVSTETLFWETMEKLKALGASSILVLPIEKMME"]}}, {"location": "[489552:490380](+)", "type": "CDS", "id": "<unknown id>", "qualifiers": {"locus_tag": ["ctg11_459"], "transl_table": ["11"], "translation": ["MKRVAIVGLGWLGMPLAMSLAGAGWQVTGTKTTPDGVNAARGSGIDCYLLELTPELNCDADDLEALLSVDALVVTLPASRTAAGGENYLLSVQQLVDSALAFNVPRIIFTSSTSVYGDHSGITKESSELDPVSVAGQTLQTLENWLHNLPNTSVDILRLAGLVGPHRHPGRFLAGKTDIANGNQGVNLVHLDDVIAAISLLLQTPKGGHIYNLSAPQHPARNQFYPQVARQLGLTPPTFLADHDKNSGKLIDGSKICRELGFEYRYPDPARMPLS"]}}, {"location": "[490445:491723](-)", "type": "CDS", "id": "<unknown id>", "qualifiers": {"locus_tag": ["ctg11_460"], "transl_table": ["11"], "translation": ["MEHINSYYAATTNPHDPWPVLEGDIQCDVCIIGGGFTGLSSALFLTEAGYDVVLLEAARVGFGASGRNGGQVVNSYSRDVDVIEQRYGKETARLLGSMMFEGATIIRDRIDRYAIRCDYRPGSIFAALNNRQMQHLTSQHQLWQRYGNHDVELLDQSGIRREVGTERYVGGLLDKRGGHIHPLNLALGEAEAIRRHGGRIYENSAVTAVQYGTPHRVRTGRGEVSARFVIFAGNAYLAPHLEPRLAKKSLPCGSQIIATEPLSADQALSLLPNHRCVEDCNYLLDYFRLTADNRLLYGGGVIYGARDPGDIDALIRPKLLKTFPQLAGVKFDYAWSGNFLLTLSRMPQFGRLENGVYYMQGDSGHGVTCTHLAGKLIAEAMRGDAERFDAFARLPHLPFPGGRRLRVPLTAIGAAWYALRDRLGV"]}}, {"location": "[491780:492338](-)", "type": "CDS", "id": "<unknown id>", "qualifiers": {"locus_tag": ["ctg11_461"], "transl_table": ["11"], "translation": ["MSETTLAPGRRLSEIRQQMGLSQRRVAELSGLTHSAISTIEQDKVSPAVSTLQKLLKVYGLSLSEFFAEKVQDEPPKVVIDAHELIDIGSQGVSLRLIHNGNPQRTLAMLLETYEPGATTGEKIRHQGEETGTLLEGEIILTISGQHYALHAGQSYVIDTGKPHSFTNSSTRPCRIISAHTPATF"]}}, {"location": "[492334:493099](-)", "type": "CDS", "id": "<unknown id>", "qualifiers": {"locus_tag": ["ctg11_462"], "transl_table": ["11"], "translation": ["MGIIFDKPLIGVVMCQTNMGGHPTQMVHNKYLDAIFSQGGIPLALPHGLMSAPQRLENAMAVLDGILLTGSPSNIEPHHYGESGKEVLADPGRDTLSFALIRYALDHQMPLLAICRGLQELVVATGGTLHRRLHQVEGLQEHREDEELSLDQQYAPVHEVWVEPGGLLAPLVNHCEKFWVNSLHQQGIRSPGDALRIEARAGDGLIEAVSHRQHPFALAVQWHPEWHSDSSALSRQLFEGFLAACVASKKDAQQ"]}}, {"location": "[493320:494736](+)", "type": "CDS", "id": "<unknown id>", "qualifiers": {"locus_tag": ["ctg11_463"], "transl_table": ["11"], "translation": ["MTNIVEVEDFTRHSEEKRTSAFQNEVKAYLERHPETQYADILLNDLNGVFRGKRIPIASLTKLDKGCYFPASVFAMDILGNTVEEAGLGQALGEPDNLCMPVEGTLTPSAADPHHLAQVLLTMCNQDGTPFDVEPRNVLNHLWQRLRNRGLFPVVAVELEFYLVDKQRDAEGDIQPPCAPGSDERSMQSQVYSVDNLNRFSAVLGDIDSLAHLQGIPADGALAEASPGQFEINLHHTRHVLNACDHAVQLKRLVRQVAEQHGMNATFMAKPYEAYAGSGMHVHISMLDAAGHNAFANDDGSDSPLLKRALAGMIDLMPASMALLAPNVNAYRRFLPEAFVPLQASWGHNNRTVALRIPCGDQQNHRVEYRVAGADANPYLVMAAILAGILHGLDNQLPLPPAVKGNGHEAEGNPLPIRQSDALNAFEQSHQIQALLGTRFGFVWHQCKHHELMRFERLITTTEIDWMLKNA"]}}, {"location": "[495205:496573](+)", "type": "CDS", "id": "<unknown id>", "qualifiers": {"locus_tag": ["ctg11_464"], "transl_table": ["11"], "translation": ["MSFDTHTPAAQPRAKLKKTLTLLPVVMMGLAYMQPMTLFDTFGIVSGLTDGHVATAYAFALIAILFTALSYGQLVRRFPSAGSAYTYAQKAISPHVGFMVGWSSLLDYLFMPMINILLAKIYWEALVPGIPSWIFVVLLVGFMTLSNLKGIKTVANFNSVIVVLQVVVMVAIMAMVVWGVAHGEGAGTLVSSKPFWSENANVVPMITGATILCFSFLGFDGISSLSEETKDAERVIPKAIFLTALIGGVIFIVVSYFLQLYFPDISRFKDPDASQPEIMLYVAGKAFQFGILIFSCVTVLASGMAAHAGVSRLMYVMGRDGVFPVRFFGYIHPKWRTPALNVLLVGVIALSSITFDLVTATALINFGALVAFTFVNLSVISQFWIREKRNKTLKDNFKFLVLPLMGALTVGALWVNLEESSMVLGLVWAAIGLLYLAFVTRSFRNPVPQCSEDLM"]}}, {"location": "[496634:498062](-)", "type": "CDS", "id": "<unknown id>", "qualifiers": {"locus_tag": ["ctg11_465"], "transl_table": ["11"], "translation": ["VKDKANQPTFLFHDYETFGKSPSLDRPAQFAGIRTDMDFNILGEPEVFYCQPADDYLPQPEAVMITGITPQIARARGVSEAEFTRRIHQLFSEPNTCVVGYNNVRFDDEVSRNLFYRNFYDPYAWSWQYGNSRWDLLDVMRACYALRPEGIEWPENEDGFPSFRLEHLTKANGVAHENAHDAMSDVYATIAMAKRVKEKQPRLYDFLFSHRNKQKISALVDIPQMKPLVHISGMFGAARGNTSWIAPLAWHPDNRNALITCDLGGDMTPLLTLSADELRERLYTPRSELGDAAPVPLKLVHINKCPVVAPANTLRPEDAERIGIDRQHCLDNLTLLRQHPEVREKVVALYADAEPFKASKDVDAQIYNGFFSDADRNAMNIIRQTVPENLPALDLAFNDARIEKLLFRYRARNFPGTLDDAEQKRWLQHRREVLHPERVQNYIQELEMLFNQYEGEQAKLDQLKALFEYARELVS"]}}, {"location": "[498341:499523](+)", "type": "CDS", "id": "<unknown id>", "qualifiers": {"locus_tag": ["ctg11_466"], "transl_table": ["11"], "translation": ["LKKHQLASFCVVMALSTAVCAEGQPAGDALAFPMTAPAIDAASWVLMDATTGQILTSGNPDERRNPASLTKLMTGYVVDRAIDKKRITRDDMVTVGNDAWGAGNPVFKGSSLMFIKPGEKISVRDLSRGVIIDSGNDACVALADYVAGSQANFVTMMNQYVDKLGLSNTHFETVHGLDAPGQFTTARDLATLSRAIISGEQDFYQMYSEKSLTWNGITQQNRNGLLWDKTLHVDGLKTGHTESAGFNIIASSVDGQRRLIAVIMGGKSSKGREEQARKLLTWGQSQFDTIQLFHAGKEIGHENVWYGNPHRVSLGSEKDVFLALPRDQVQKVKARYVIDRKDLEAPIKLHEQVGTIQLVEGDKTLASYPLVALQPIEQAGLITRISDYIKQKL"]}}, {"location": "[499678:500149](+)", "type": "CDS", "id": "<unknown id>", "qualifiers": {"locus_tag": ["ctg11_467"], "transl_table": ["11"], "translation": ["MQVEIKHLEAKNVAAFRLVGPWQDTAPQGFARLSEWVERHQLAGDWLAIYYDNPEIVPPEQLRIDTGISVPDGYVLPLGSEGVELRSLPGGTYGVAKVTVNDGDFSTPWLAFYDEWLPNSGYQRAEGPCFDHYLNDGSQSGIWEFLICVPLVKRSL"]}}, {"location": "[500362:501421](+)", "type": "CDS", "id": "<unknown id>", "qualifiers": {"locus_tag": ["ctg11_468"], "transl_table": ["11"], "translation": ["LRPDKPLSAFEFSLYRNYRIVHGVRIALAFILTFLLVRIMEIPEGSWPLITLVVVMGPISSWGNVFPRAVQRIGGTIFGSISGLIALKLELISMPVMLVWCAAVMFISGFLTLGKHPYMALLIGITLAVICGGIPGDMTTALWRGGDVILGSLLALLFTSIYPQKAYTHWRIQLSDLLLETARVYHAGFSSNLVEKPRLSRPLQRLLTNVIKMRALIEPSSKETRTPRSVFEGIQTLNRNLVCTLELQLNAWWASRQSHLIMLNAPALRRTQQMTENTLRALSKVIVEGDTGKIAANSEELAEITRELRQLIAESDSDELVETPIHGYVWLSLEMASQLERLTELIRLALRK"]}}, {"location": "[501567:501900](+)", "type": "CDS", "id": "<unknown id>", "qualifiers": {"locus_tag": ["ctg11_469"], "transl_table": ["11"], "translation": ["MKGVFMENAKQSFQDVLEFVRMFRRKNKLQREIHDNEKKIRDNQKRVLLLDNLGEYIKPGMSVEAIQEIIASMRSDYEDRVDDYIIKNADLSKERRDLSKKLKSLGEPKA"]}}, {"location": "[501956:503030](-)", "type": "CDS", "id": "<unknown id>", "qualifiers": {"locus_tag": ["ctg11_470"], "transl_table": ["11"], "translation": ["MRARSVTLEDVASAAGVSYQTVSRVLNHSSQVAEQTRMRVEAAMQALNYVPNRVAQQLAGKNTRTLGLATSDLALLAPAQIASAIQQRTSQLGYHLVIAMAGSGGAQQAVSDLLSQRVDALLINVPLEAQAAQQIERMAASLPCLFLDVAEDADVAACTFSAHTGARQGAEHLLQLGHRHIALLNGPADSVAARARRAVWIEVLQEHQLAPCNQLEGDWSAQSGFKAVMQLAGQEMPSALLVANDQMALGAMQALHQIGVAVPAEMSVVGYDDTADSAWYQPPLTTVRQDMRQLGEHSVQWLTRQLEQPGSETGLPPFATSLVVRASTATPRYAQRTPHPVAEELRRLAQQLDNDVP"]}}, {"location": "[503205:504102](+)", "type": "CDS", "id": "<unknown id>", "qualifiers": {"locus_tag": ["ctg11_471"], "transl_table": ["11"], "translation": ["MSEHTLSRDRVIHTLPLTGWNQPQHDSNALESLEQGNVLFMPHLTFTLLPEELALLTPALVDPKRKNISFNPQKSQVRGIAQQDKAPEVTALLSRYYQHCLQLLDALLPEYRHAVHSPSNTLRLHPVTAWRDASSWRKDDSRLHVDAFPSRPIQGERILRMFTNINPHGESREWRVGEPFPVLAQRFMSHLKGYSPLGSWLQHRLGMTKSRRTGYDHMMLRLHDAMKADRHYQEQGPQVALTLPPGSSWVCFADQTPHAAMSGQFMLEQTFLLPISGMKNPQNAPLSVLEKLLQQPLL"]}}, {"location": "[504119:504296](+)", "type": "CDS", "id": "<unknown id>", "qualifiers": {"locus_tag": ["ctg11_472"], "transl_table": ["11"], "translation": ["MQASLCFCNLKHKKTLHNVMSFTIIWLAYISFPEKSGNNLAKPSCFIAASDTTYGLVS"]}}, {"location": "[504237:505665](+)", "type": "CDS", "id": "<unknown id>", "qualifiers": {"locus_tag": ["ctg11_473"], "transl_table": ["11"], "translation": ["LQNLRVSLQQAIQRTDWYPKRRSFRVLFWREITPLAVPIFFENLCVLLMGVLSTFLVSWLGKEAMAGVGLADSFNIVVISFFAAIDLGTTVVVAFSLGKLNRERAVAAARQSLIIMTIFAVLLALAIEFVGPQIIDLIAGKAEPEVKALALSYLQVTAWSYPAAAIALIGCGALRGAGNTKIPMLINGGMNILNIIISSVLIYGCFSWHGLGFVGAGLGLTISRYIGAAAVIYVLVIGFVPALKISLRSYFTRLNMSILREVLGIGVPASIESVLFNGGKLLTQIFVAGMGTDVIAGNFIAFSIVSLINLPGNALGSASTIIVGTRLGRGQLGQPERLLRFIFGLSSIGLCLLALLTVPFAGLLAQFYTQDPEVIHVVKMLVWLNAAFMPFWAASWVLPAGLKGARDARYTMWVSLLSMWGGRIVAGYLLGIVLGFGVVGIWLGMVLDWMIRGGFFYHRMNSGRWLWKYRPQPEQ"]}}, {"location": "[505795:506584](+)", "type": "CDS", "id": "<unknown id>", "qualifiers": {"locus_tag": ["ctg11_474"], "transl_table": ["11"], "translation": ["LTDSPKANRAPQRVRNELRFRQLTVTAKTNVADSFWRIEFSGEDLAGFISPGFDDHIKVFFPDASSGTLHLPEVTEDGVVWKEGARPVSRDYTPLFFDGVAKTLTLDFYIHDGGVASDWAAQAQPGDALAIGGPRGSLVVPEDYAFQLYVCDESGLPAFKRRKETLRGQRLSLFAYVDEVVGQTYLDGLNGVDATWVGSGAMKTENLAALIETFNGIQLPTEDYFIWLTGEAEFVKKLSDYFIEQRGCDATFVRAVAYWHQK"]}}, {"location": "[506585:507113](+)", "type": "CDS", "id": "<unknown id>", "qualifiers": {"locus_tag": ["ctg11_475"], "transl_table": ["11"], "translation": ["VKTGPPVWHPDGAARAGHRRKRREKILDASDIRLLLLHFLSHNAAHGYELIKAVEELSKGEYSPSPGIIYPNLQLLEEMECIAVVDGQATRKAYRLEEKGTEQLQQHAAALVSIIQRLSTLAVLVNNRSLPDVERAIHNMKTALNVRLSQDGISQQSLFAIIDALDDAAKKIERS"]}}, {"location": "[507385:509737](+)", "type": "CDS", "id": "<unknown id>", "qualifiers": {"locus_tag": ["ctg11_476"], "transl_table": ["11"], "translation": ["MLTYSTFQGITAPAMKCAVLATAIHCACGFAQTTTAPSDNSTDTQGEMTVISPRVPLQAGSKTSVTVEQMQRNGTTDFGSVMRYQPLISATGVSGGSSAGKSGFDRSGYTGFNIRGLESNRVGLDVDGSPLPDATGRSYVSRAGLNTFGIGRDYIDPYMYGRVDIQAGASAVEQSNTSIGGTVSFRNKSADDYLRPDKESYFGYQSDYDSSNRGWHNGITAAAGDSTLRGVVVISRRDGQETRNNSGTVDAYPANWHSTAVMMSGIWQPNDEHKFTATLDDYHKTNHTHYDTWSNDSIIGDTQQQSDTRRWGIALGDEYTPDNGWVDSLTTRLDYQHTEAHDTSLIPSTSSQSIVYSDYNVETWGLDTRVTKTLGRHDLSAGLNARMTDSERPFRQSPAPSVYSVIMQPQADSRTYILGGYLQDKINFDVEGSKFAVIPAVRLAYQNTKPQNLSSLTTGSTVLTESELETLYGKANSDSQVLPSLTLQYELTPSLLTYVQYKRGAQFPNASQLYGSWNLGSSYAGTAQYALIGNTDLETETSNNVEWGLKGNVTEGVNFSAAMFYNSYKNFIANTRYTRSGNPEKFSNVPSNIYTVYQAENRDKAYIWGGEMSTKVNVGTWFNALNGLSTTLAVGYSEGKSKSSYSGDSYVDLDSVAPMKAVVGMAWDDPAQRYGAAVTATFVKGKKAESTSRESYSNTGTALASGSDDYTRIPGYGMVDMTAYWRVAKNMKLSVGIYNLTDRKYWDYLSSRQLTSTSTQDAYEQALAVMPGRTFQLGVNVDF"]}}, {"location": "[509801:510902](-)", "type": "CDS", "id": "<unknown id>", "qualifiers": {"locus_tag": ["ctg11_477"], "transl_table": ["11"], "translation": ["MSALFTPFTLKDVTLRNRIAIPPMCQYSAEEGLTTDWHQVHYPALARGGAGLVIVEATAVSPEGRITPACTGLWNDQQAEGMAKIAASIKAAGAVPGIQIGHAGRKASANRPWEGDDHIAAGDSRGWATLAPSAVAFGHHLPQVPKAMTLDDITRVKSDFVAAARRARDAGFEWLELHFAHGYLAQSFFSVHANQRNDQYGGDFAGRSRFLLETLAAVREVWPENLPLTARFGVIEYDGRDEQTLAESIELTRLMRDGGLDLLNVSVGFTIAETEIPWGSAFLAPVAERVRREAGLPVASSWGIEAPDVAERVIAEQQMDLVMIGRAHLANPHYPYYLAKKLNVERPSWVLPAPYAHWLERYRLGE"]}}, {"location": "[510989:511889](-)", "type": "CDS", "id": "<unknown id>", "qualifiers": {"locus_tag": ["ctg11_478"], "transl_table": ["11"], "translation": ["MADLRTLDLNLLKTLDALLDECSVTRAAQRLALTQPAVSGMLTRLRECFNDPLFIRNRHGITPTLRALELAAPVKQILAEVSLLLQPKVFDAARAQMSLRIAATDYALSAVVVPFITALRQQAPGVRVSVQSVVNEQLAAQMAQGEVDMALVTPETTPPDLHAHPLFEEQYVCLLRTGHPDAASGALSLDRFCALDHALVSHSGTQFRGVTDEALATLGRERRVTLAVNSFLVLPEILRSSDLIAVVPQRLALHTHGLIQLAPPLTIVGFSKSVVWHERSHRDPGHRWLRTLLLKMLTH"]}}, {"location": "[512012:512525](+)", "type": "CDS", "id": "<unknown id>", "qualifiers": {"locus_tag": ["ctg11_479"], "transl_table": ["11"], "translation": ["MNSINWPQGYIPGFSDNFASNEMVITGVSVAALWDKLTDTAAWPDYYSNASDIHFHDGTGPRLTDGARFRFTTFGFLVEAEVNEFEPPLAGSAGRIAWHGWCGDDSESRLDVHHAWLIEALPGGRVRLLTQETQNGKPARDLASARPNPMINGHQAWLDGMIAAARTAQQ"]}}, {"location": "[512636:513575](+)", "type": "CDS", "id": "<unknown id>", "qualifiers": {"locus_tag": ["ctg11_480"], "transl_table": ["11"], "translation": ["MKQDILIIQPLMPELSEVLHQHYHCHRLYEQTDVAAFLEEHAGKIKAVATRGDVGLAADLMAALPALELIAVFGVGTDGIDLSAARDRDITVTITSGILTDDVADLALALMLGVSRQIVAQDAFLRSGAWQERPPQLGYKLCGKRVGIMGLGKIGAAIARRCAGFDMQVGYCNSRQSSEPGWQRFGDLHQLAQFSDFLVLAVPGDERNRKMVDADILSALGKEGILINVARGAVVNEDDLIEALQNHAIRGAGLDVFDNEPTIDTRFAALTNTVLMPHIASATVETRQAMAQNVVDNLAGWFAGKGAVTPVE"]}}, {"location": "[514213:514906](-)", "type": "CDS", "id": "<unknown id>", "qualifiers": {"locus_tag": ["ctg11_481"], "transl_table": ["11"], "translation": ["MTVGNRIFLQRDLQAAPWVEAFRTLPAAVVADCMSRLPALACDIRLMSNPSHSTMCGLAVTVKARSGCNLMLHKAMDMAGAGDVIVVSNEGDRSQALMGEVMTTWARQRNIEGLVLDGAIRDIEGISKMDYHLYAAGVTPGGPFKDGPGEINVPIACGNIHVSPGDIILGDHDGVIVIPKADAAQILEAAQAYLIVDERNFELAKRGELEREWIDPWLAGKGVEVIDGQY"]}}, {"location": "[514918:516127](-)", "type": "CDS", "id": "<unknown id>", "qualifiers": {"locus_tag": ["ctg11_482"], "transl_table": ["11"], "translation": ["MSAIHIANRVTRIKPSPSSTASDRANALKRAGKSIVNLVVGEPDFDTPAVIRQAASAAIERGETRYTQNNGTPALRAAIAEKFLRENRLTVNADDVIVTNGAKSAIFNAFAATLETGDEVLIPAPFWVSYPDMVLACDGRAVIVTCSEQDGFKLTPENLRASITSRCRWLLINSPSNPSGASYTRAELRALADVLLDYPHLAIMTDDIYEHIRYDNAPNVHLLEVEPRLADRTLIVNGVSKTYAMTGWRIGYATGPKALIAAMGTLQSQSTSNASSVSQAAALAALNSGTEFITHSLEVYRQRRDDMAARLNAIPGLSCRLPEGAFYLYVNCGGLLGKTTAEGQRLSTDNDVVLWLLDTAGVAVVAGAAYGLSPYFRLSIATDLPALQQGADLIAAAVASLN"]}}, {"location": "[516447:517371](+)", "type": "CDS", "id": "<unknown id>", "qualifiers": {"locus_tag": ["ctg11_483"], "transl_table": ["11"], "translation": ["MNLRRLKYFIKIVDVGSLTQAADILHIAQPALSQQLASLEGEVKQQLLIRTKRGVTPTEAGNILYAHAQAILRQCEQAQSAIDGAGQALSGQVSVGLAPGTAASLLALPLMEEVRKQHPGILLYFNESFGTTLSELIMSGRMDMAVLYGNRQVHGLAYIPLMKEDLYLVTPQATASFGKTVTLQEIAHLELFLPRPYNIMRKLVDEAFVQKNLSYSVKCEIESASTLALALDNNLGATILPESIARNMVAQAHARMAKIVDPGIQAPLSFCTSDHLPLSQPAEAVKKILLALMAERTQDNRPLTLVG"]}}, {"location": "[517591:518263](+)", "type": "CDS", "id": "<unknown id>", "qualifiers": {"locus_tag": ["ctg11_484"], "transl_table": ["11"], "translation": ["MDPAGQLQAPQISWLGTHALLFEAPGALSLVNQQRIWALADYSARLNSIRGVVPGMNNLMLVFGPQWCGAESLPEQLLRQWERGESKTFSGRIIELNVIYGGEPGPHICDVAEHTGMTIQEIVQRHSEPLYPVYALGSHPGYCYLGNMDPQIATPRRSTPVQSIPGGSVSIGGVQTGVSASAGPSGWNTIGRTDFIFFDAHAEPPVRLQPGDSIRFRVEKVLA"]}}, {"location": "[518259:519228](+)", "type": "CDS", "id": "<unknown id>", "qualifiers": {"locus_tag": ["ctg11_485"], "transl_table": ["11"], "translation": ["MIEIERTTPLTSVQDNGRFGALHYGVGTAGVMDPLALRLGNALLGNHPDDAVIEVPLFPFRVRFHSDGLFALSGGDSQASLDGKPVPAWWVAHARAGQVLTLNASRFSARSYLHLPGGVDVPRVLGSRSTQLRGEFGGWQGRGLSAGDRLNARTPDYRGASDFGIPSPRLTLQAGSLQVPHIRVLPAAEYTRFTAESVQRFWQQSWRITPQSNRYGYRLEGEGLVAKVPLEMRSHGIIPGVIQVTHSGQPIIQMRDAQPSGGYPKLGTVIDADMWLLGQVPVGRQVRFVEVDLLQAQQAQQVQDRWLDNLCHQIERYRRSAG"]}}, {"location": "[519247:519703](+)", "type": "CDS", "id": "<unknown id>", "qualifiers": {"locus_tag": ["ctg11_486"], "transl_table": ["11"], "translation": ["MLAFRELQGLVNQMQRSGLTSLQINSADYAIRMTCQPGSQRPVAAPEPVAAITVPVMPVAVMAPMPGRLWLQDPLSGKNVGPVSGPVEAGCLLALVQAGPLCLPVRAPQDGILTSIEATQGQAVEYAQALMQLLPQEKPQTEEQSHAQHRS"]}}, {"location": "[519683:520457](+)", "type": "CDS", "id": "<unknown id>", "qualifiers": {"locus_tag": ["ctg11_487"], "transl_table": ["11"], "translation": ["MRSIDLNADLGEGFGDYTLGDDAGLMALISSANVACGFHAGDATIMARSVALAKQHGVDLGAHVGFPDLQGFGRRRMQIDPARLAHDVTYQLGALSGFARAAHYPLTHMSFHGALGNMAAEEEALARPLLQAVRAFDPALIISTTPGNAVERCARELGLHVACTFLADRAFQANGLLVPRGSPGAVIHDVEEVSRRVIDLLTSGSITAIDGTRLPMNVSSILLHGDTPGALALIARLRRDIQANGGEIRSLSQQKAR"]}}, {"location": "[520562:521315](+)", "type": "CDS", "id": "<unknown id>", "qualifiers": {"locus_tag": ["ctg11_488"], "transl_table": ["11"], "translation": ["MPFSDYKTALVTGASAGMGEAIVERLCKEGIVVHALARRSDELERLAARTGCIPHVVDVADVNALTEVCRDLPIDILVNNAGVSHPGSILSAEEQHVDTQVDVNLRAVLHLCRLLVPGMMERDCGHVINITSIAAIYNFGGNSIYHATKAGVHALSRQLRVDCYGKRVRITEICPGRVATDIFGNVSGDKEGARRQFIDGFELPQAKDIADTVAFALAAPVAVNIGHIEITPTLQVPGGLSTMRPGDAIR"]}}, {"location": "[521343:522045](+)", "type": "CDS", "id": "<unknown id>", "qualifiers": {"locus_tag": ["ctg11_489"], "transl_table": ["11"], "translation": ["MNGSLDFSVILHGQYGQMIIDGMLLTLQLALGSWLLAMVLAMLLVVIRLSNLRVLQWLVAAYVSYHRNVPTLIQLMMWYFAIPTLLPESVQMWLNDFNAEFVFSLVALGLCQAAYFSEDIRSGLRATPEGQTEAARALGMGYMQSMHLIILPQGIRNALPALINHTVLLFKNTSLAMVIGVADLTYVTREIENYTFRTFEAYLVSTLCYLFFSLLLMGAGALLAQRFQRVYAR"]}}, {"location": "[522051:522810](+)", "type": "CDS", "id": "<unknown id>", "qualifiers": {"locus_tag": ["ctg11_490"], "transl_table": ["11"], "translation": ["MTEMLTILQQNGMLFLMGQYPNGPLGGVLCTLLVSVLAIVFALPLGVLLSVARVSPYRWLRWPATAWVYVLRGIPLLMVVFWTYFCLPLLLGHTLSGFGTMLITLVIYESAYIAEIVRAGIQALPPGQYEASRALGMSYTRTFRLVILPQALYNMLPSLVSQLVSIIKDSTLGYVINVPELTFAANQVNNQLLTKPFQVFAIVALSYYIICFSLTWLANWLERRIAQKRNRSHPVASSQSGTLLVTKPVIEE"]}}, {"location": "[522813:523551](+)", "type": "CDS", "id": "<unknown id>", "qualifiers": {"locus_tag": ["ctg11_491"], "transl_table": ["11"], "translation": ["MHPIIRFNQVNKWYGAYHALADLNAEVNSGEVVVVCGPSGSGKSTLIRTVNRLEPIQEGQIVFDGHDIHGSGMQQNKLRARIGFVFQSFNLFPHLSVVDNVMLSPVKVLGMKRSEAKQQALALLDRVGLAHKANAWPAQLSGGQQQRVAIARALAMKPPVMLFDEPTSALDPEMVGEVLNVMRGLARDGMTMMCVTHEMNFAREVADTVWFMDEGKILEKARPEDFFTRPAHERAQRFLTDLRQH"]}}, {"location": "[523580:524426](+)", "type": "CDS", "id": "<unknown id>", "qualifiers": {"locus_tag": ["ctg11_492"], "transl_table": ["11"], "translation": ["MMNKKLPLSWAICLPLLLSATLSAQADTLSDIASRGQLNCGVYADVPPFSSPDPKTRQLVGMDVDLCQALAGQLGVKVNLMPVSVEARIAVLTTGRVDVLIANLAYTKSRAAQIQFSDPYYIAKEVLVVKSPNADKTPADFKGKRLSSTKGSTSEQSIRMAQAKPVTFQDTASAYLALQQNKSVGFVTNGMTATQLVNRAAADNIKLAMIKEPMALEPVAVGMKKGDEALLTKVNAGLMAMEQGGEIDRIWNRWLGPDTEYKMVREEKVQPLSELKFVPLE"]}}, {"location": "[525359:527249](+)", "type": "CDS", "id": "<unknown id>", "qualifiers": {"locus_tag": ["ctg11_493"], "transl_table": ["11"], "translation": ["VDYKKLGHEILALSGGKNNISRLTHCATRLRLEFSDRSRVQETEIEKLPGVIGVVESGGQFQIVVGNQVQQTYRTMLDAIGNAAPGGKPAAAKGGIFSQIISVISTTFTPVIPAITGAGMIKALLAILKLCGLISVSSTTYQLLDTIADAAFFFLPVLLAYGAAIKFSCNPILAMTIAGAMLHPNLAQMLVKGGEITFIGIDVRLADYAGSVLPIIFTVWIMSWVERFAERVSPSMITFFIKPMIVLLVTAPLALVAIGPFGILLNDLVASGAAAINGKASWLIPMLMGGLQPFLVITGTAWAMTPIATMQLTRQGFETINGPGMLASNIAQGAATLCVALKTKNKDLKQLASSSGFTALLGITEPSLYGVTLKLKRPLIAAMIGGGCAGIYAGLSGLVRYAFVSPGLAALPAFIGENPMNIVHALVTCLIAVVVAFALTWILGFDDPKAADEATAEPVPVQAAGVSPSTQVSETLHSPLSGRVLPLSAVPDDVFSQGLLGQGVAIVPDRGELLSPVNGVVVTFLPSKHAVGILSDSGAEVLIHVGIDTVNLNGTYFTSSLQVGDRVHTGDVLVTFDGAAITAAGYELITPVLVVNSDDYQIVQNLATDQVNGGSALLALTPKQQASVS"]}}, {"location": "[527245:528658](+)", "type": "CDS", "id": "<unknown id>", "qualifiers": {"locus_tag": ["ctg11_494"], "transl_table": ["11"], "translation": ["MIYQQSQPFPDGFLWGASTSAYQVEGAWNEDGKSPSIIDMCQHPQETADFTVASDHYHRCIEDVQLFAELGLKAYRFSIAWTRIIPGGVGEVNAPGLAFYERLIDELNRHGIEPIATLYHFDLPWCLEEQGGWENRATIAAFVEYARTLFSHFGGKVKHWLTINEQNTMILHPGAIGLPPGGELPSPASLWQQNHHMMLAQAQVMALCHQMLPDSKIGPAINTTSMYQATCRPEDAIAAHNWETLRCWSFLDVAVHGRYNALAWCYLQDRGLAPQMAAGDAEILRQGKPDFIAINYYSTATIAASQGDASDISARAGDQQIMLGEPGVYRAAENPWVEKTPYGWVVDPVGLRLTLRKTWERYHLPILITENGMGAPDVLEEGDIIADDYRIDFLRQHIAQMQLAIADGVPLMGYCPWSAIDVVSTHQGYGKRYGFIYVDRGEHDVKDLRRIRKASFGWYQRVIASNGATR"]}}, {"location": "[528702:529569](+)", "type": "CDS", "id": "<unknown id>", "qualifiers": {"locus_tag": ["ctg11_495"], "transl_table": ["11"], "translation": ["MDKMTVAKVLNNSLVLSSTADHDEVIVMGKGIGFNSKVGDTLDASQIEKIFIVQGSQTRRDYLRVIENAPESLLPLVQELLDRASAQLNSRLSEQLFFTLVDHISFAVERFTKGIAIQNRLLFEVKRFYPREFAVAQQAVRQLNQQLNIDLPEEEAGNIAFHLVNGQTDVQNMETTLLSVKMLKDIFNIIKYHFRVEINRDSLNYQRFLTHLQFFIQRMVEGRQIANKDDFIFTQVKAEYPDHYRASQLIGEYVFNLLQVSLTNDELLYLIIHLVRIVTPDEDLPQTE"]}}, {"location": "[529587:530562](-)", "type": "CDS", "id": "<unknown id>", "qualifiers": {"locus_tag": ["ctg11_496"], "transl_table": ["11"], "translation": ["MTHIDRHPINVGNHYISPTLWVMICLRVNTLSKEIRCLMVNSADDASSIGPRLRMMVSLLTPLETKLVNAVLSNDFHERVALKDVASQCDMSEAMVVKTAKKLGFSGFRELRSKAAEYNRLPITEMHQEVSPTDTAAEIVTKVFRTSAQALEETLAILDMKAFERAAELLAKAQQRDFYGFGGSAQIARDAVHKFLRIGARATAWDDPHMMLMSASLLGKNDVVLAISHSGQTKDILEAVKAAQANQVPVIAITNYSGSPLANLADTVLCSTARGSPLTGENAAARVAQLNILDALFVVVAQSDYAHAEQQLNRTMMSVAHKRK"]}}, {"location": "[530583:531624](-)", "type": "CDS", "id": "<unknown id>", "qualifiers": {"locus_tag": ["ctg11_497"], "transl_table": ["11"], "translation": ["MKNHNNSLLDNLHHRVGATNARLLVMLALMVIGLGLLEGNKLFGIAGLQSMGFQLPELGFLALAMMIPMLSGGIDLSIIATANLCALTVAYMLAALIPETQGVAWGMVQFAAIGAGLVVAALVGLLNGILVAYVRVPPMLATLGTMTAAKGLAIGISHGNVISGFPEPIVFIGNGTLLGIPVALLIFAAVIVPLSIFVNKTPLGNAIAMIGSNERAAQYSGINTRRSLVWVYLIASLLAGVAGIIMMARFDSANAAYGESYLLVAILAVVLGGVDPLGGFGRVSGVILSLLILQLMSTASILLDLSQFITLALWGAILLLASGGLVLKEWMSERAKAKTATRAYKV"]}}, {"location": "[531620:532622](-)", "type": "CDS", "id": "<unknown id>", "qualifiers": {"locus_tag": ["ctg11_498"], "transl_table": ["11"], "translation": ["MRDFFQRFIHTHECRLLIVLTLMVIFLTLFTPEFASLQNLVDVLGATSFIGILAVGLLVVIITGGIDISFAATASITQFAALTVANHYGIGWVGVFAIAVGLGVALGLINGLLVNSLRTSALIITIATLNVFFGILLTVTGGADIFALPDWFTAGFEFVFHTDADGIPYAVNFQIIAMFLAFLLTWLLLNRSNVGRQIYAMGGNPDAAQRVGFNVYRLNMLVYGYMGALAGIASLVQAQLVQSVSPTALVGRELDVVAAVVIGGASLTGGSGTVLGTVLGLALIAILQNGLILLGVSSYWSLFSTGLVIITAMIMMARETRKRHKQAEPGVAS"]}}, {"location": "[532614:534099](-)", "type": "CDS", "id": "<unknown id>", "qualifiers": {"locus_tag": ["ctg11_499"], "transl_table": ["11"], "translation": ["MSVFLQLNGISKIFGGVHALSNVNLTLEKGEVHCLCGQNGCGKSTLIKIMSGVHQPEPGGHITIAGDRISHLTPVESTRLGVQVIYQDLSLFPNLTVAENIAIGLHAGGLRQVNWKQVHQLARDAMQRIGVSLPLGDKVADISIAQRQLVAICRAMAADARLVIMDEPTSSLTRHEVDALLKLTLQLKERGITIVFVSHRLDEVLEIADRVTVMRDGKMLGTYDAREMSDRKLATLMTGKEFSYQCAAKDRPETDTVLEVRGLSRKDEYHDITLDVRRGEILGLTGLLGSGRTELALSLFGLTRPEQGEIIVNGEVAVMRSNRDAIQRGIAYLSEDRLALGLVLEQSISTNITLSVIEKLVNKIGFIRDDLYADTVRHGIDALTIKAGNPENKVKTLSGGNQQRVVLAKWLATNPSLLILDSPTVGVDIHAKDGIYAVIRNLAAQGIAIIMISDEIPEIYYHSDRVLVMRAGRLNGEYIPGRCSEEELKEAVNA"]}}, {"location": "[534187:535198](-)", "type": "CDS", "id": "<unknown id>", "qualifiers": {"locus_tag": ["ctg11_500"], "transl_table": ["11"], "translation": ["MNRRILVKLMSLSVLISMTAGIGWSGIAAAAETKTMVTVVKTVGVPWFNILNQGLEEGGKQFNLKTSMVGPTRADPAQQVKLIEDLIAKKVDVIGLVPLDTKVTAQVVKRARDAGIMVITQEGPNQPGKTWDVELMSAQAYGEAQMKALAREMGEKGDYVVLVGTLTTTGHNQWADAAIAYQKAHYPDMRLAADRFPGADFIDESERVTQDILKAYPKVTGIMSMGSNGPIGAGNVLKKRHLEKKIALVGTTIPSQARAYILSGVIREGFLWNPKEAGLAMTSVARLALDNTKFETGMTIPGLGKATVDTENNVVMVDRILMITKDNIADLIKLGL"]}}, {"location": "[535443:536529](-)", "type": "CDS", "id": "<unknown id>", "qualifiers": {"locus_tag": ["ctg11_501"], "transl_table": ["11"], "translation": ["MQQSKITLRKSFFSTTPVDIVSTDGCRAELFTFPSGIEAVRLSNRRGHLIILPWYGQMIWQAVFDGVDLTMESRFREPRPATDVVGTYGCFMYHSGLLRNGNPGEHDSHALHGEMPLAPMDSASIETGEDQDGPWMALAGEREYLMGFGDHYMARPRVVIRPDDATFGIHMAVENLGQDTMDLMYMCHANFAFVEGGQIVQPTGFSREDLVVRTSVPAIVKSDDNYLQQLAKMQEDPSETAVISTALGVDPELVFYLKNLKTAQDGKVHVMLRRPAGDAFTVSYSPDEFSHLVRWILANNKQKVCAFAMPATCGVEGHFAEQQQGNVRSLAGGEHARFHVQLGYLNVAEAKMKDAIIRTSR"]}}, {"location": "[536848:537829](+)", "type": "CDS", "id": "<unknown id>", "qualifiers": {"locus_tag": ["ctg11_502"], "transl_table": ["11"], "translation": ["MSELKFATRLNSFASGAFRYWPELKGKPSVLQMIERAATAKGLTHLDLNYPQHITDDVKTMRQKIEDVGLAVNGMQMRWDAPEFKIGAYTNPDAKIRRQAIELTKRGIDAGREFGASIMTLWMGQDGFDYSFQADYKKIWEDAVSAVREVAEYAGDMDVSIEYKPNEPRAFAIFPNVTTCLLAVEEADCPNLGITLDFAHVLYANEIPAYAAAMVARRSRLLGLDLNDGWGKRDDGLMVAAVNPRATLEFLWQMKRDGYNGAYYFDTFPDASGLDPVREAETNIATVTRLLKLCDKLDNNPALLDAISRQDAVTSQQIVNDIMLAQ"]}}, {"location": "[537874:538915](+)", "type": "CDS", "id": "<unknown id>", "qualifiers": {"locus_tag": ["ctg11_503"], "transl_table": ["11"], "translation": ["MKKHLLSVLTATLFCSTVYAADLPPLQSDTEPDRTDWTQLTAKYGPLPAPDKALKIGGVSKTLTNEYWRSLGEGYKTAAAKYGFTVEYQAAANEDDQLGQLSIAETLISQGFNGLLVSPQTDANMQPAYEVAKSKGIPVVNVNDAVMPNVANYVGNVQKDNGVRVANWFIQHYPKGGKVAVIEGQPGVYAAAQRTKGFRETIAKNSKFSLVASVPANWSRENAYNAASTILQQHPDLIGFYANNDGMALGVVEAVRSQGKSAQTAVFGTDGISDAYASIKRGELTGTVDSFPVLTGEVAMEVMLRLINGQKLSRVVSTPQALITKDNADAFSTKDNDKLRQLLAQQ"]}}, {"location": "[538932:540426](+)", "type": "CDS", "id": "<unknown id>", "qualifiers": {"locus_tag": ["ctg11_504"], "transl_table": ["11"], "translation": ["MEQFCLTMRGINKTYGSAAALQGVDFSVRPGEVHALIGENGAGKSTLLNILSGVRSADSGEISVNGVVVQMKNPLSARQAGIAMIHQELQHVPELSVAQNMFLGRPLTRFKGCFVDRKAQRKRAIAILRRLDPSIDPDEPIKNLKVSQQQIVEIARALLDEAKIIAMDEPTSSLTPREFDRLAELISDLKSMNVALIYVSHKMNEIFKVCDRATILRDGRQVGVVNISDETEETIVTKMVGRKIEKVHHQSHITDKEVLRVEGLGRDRAVQPASFSVNAGEVLGIAGLVGAGRTELLKLIAGIDTRTSGSVLVDGVAVKNLNVSSAIKAGIGLVPEDRKKEGIIKQRAVKMNMALPSMMKFTRAGILRQRQLDKVALEVMTDLNLRPLNIEKPIGTLSGGNQQKVIIGRWVAADNKVFLFDEPTRGIDIGAKSEIYNLIEKLARQGKAIVVVSSEMPEIMRISDRVLVMREGKITRELSGEAITEENIARYAINDLA"]}}, {"location": "[540447:541419](+)", "type": "CDS", "id": "<unknown id>", "qualifiers": {"locus_tag": ["ctg11_505"], "transl_table": ["11"], "translation": ["MMTQDKTQPNVPSAALFKFNLRDAGTLIGLFIIVVTFSLLSPVFWTLPNLLNILQQSSINAIIALGMTLVIISGGIDLSVGPTAALSAVLGATLMVAGVPVPLAVMATLGVGALCGVFSGTLVAYAGLQPFIVTLGGLSLFRALALIFTNGNPIFGIPMEFRNLINSTVFGVPTPIVVVVVIAVFLWVVMNKTPLGEYILAVGGNEEAARVAGVPVKRTKVTVFVISGVLASLAALILIARLGAAEPTIGNLWELDAIAAAAIGGASLMGGKGSIIGTLIGAVILGALRNGLTLLNIQAFYQLLATGLIIIIAMLIDRATRGK"]}}, {"location": "[541418:542276](+)", "type": "CDS", "id": "<unknown id>", "qualifiers": {"locus_tag": ["ctg11_506"], "transl_table": ["11"], "translation": ["MKQDPRAIGAQIRMRLPSLTPLERKVVDSVTSKTDLTEQTSIKEIAQINNVSEAMVVKIAKKLNFSGFRDFRSSLIYYNYSEVAGMHAEIEADDSSEQLLAKVFRTSIQAIEETRSILDVSEFNRAADIIFKARHIDLYAVGGSAAVARDLSHKMLKIGIKTTVYDDAHIMLMSAAVLSDDDVVIAISHSGATRAVNDPIKLAARNGAKVIAITNYAESPIARSAHVVLNSTSQGSHLLGENAASRIAQLNILDALFVAIAQKDLKTAEKNLKKTQQAVQDLREY"]}}, {"location": "[542277:543141](+)", "type": "CDS", "id": "<unknown id>", "qualifiers": {"locus_tag": ["ctg11_507"], "transl_table": ["11"], "translation": ["MSHILVIGSLHYDIMLAAHHRPEKGETVIGSSCAYKFGGKGGNQAVSAALAGAKVRFAGAVGDDAQGQFLLTYLQQHGVNTADVAVKAGVPSGMSVAIQDAEGDYGAVVVSNANNLIAPDALSDDRLWQQVSMLLLQNEVPDAVNNQAAAEAKKRGILVCYNAAPAREVSEQMLASVDLLVVNAVEARDMSQIAVPNLSAACFAAESLGQSFPAVVVTAGEHGVAFCEKGGASQSLPAEKVTLVSTHGAGDCFMGMLCTTLLQGATLATAVSNANRAAAEHVSRPAL"]}}, {"location": "[543201:543810](-)", "type": "CDS", "id": "<unknown id>", "qualifiers": {"locus_tag": ["ctg11_508"], "transl_table": ["11"], "translation": ["MKLIGMLDSPYVRRVAVSLAYYGVMFENQQLSVFSTFDAFAQLNPVVKAPTLILDDSTQLMDSSLILSYFEAQADAQHQLLPSAPAALATDLALLGVILAASEKAVQHVYEHNLRPAEKQHQPWTDRVTGQLLAACRKWEAALSTRSTAQEKPDQVAITSAVVWSFIQLMIPDVVKADAFKAIAAYAEKWEALDAFRQYPQK"]}}, {"location": "[543830:545336](-)", "type": "CDS", "id": "<unknown id>", "qualifiers": {"locus_tag": ["ctg11_509"], "transl_table": ["11"], "translation": ["MKPTPGDIYCVFYPKLQQYVACQITALKEGNLVAVLDLDWSGEALPDEAALAAMQPLVCDYFFWRGRYDHTFLSDSVPSHYTRVGNIPPLVNEEVNSYGGGWNVGSSLYQQRSWDRIDAEKRARFKAASRDRQVTLPGGVLPENATKISDTFLQGITDYAELDRLPCLTSLDTTEGNARLAEYVNQHAFIYELHWASSCVTTLDLSGSQLQRLIVDPTGLVSLSLNDGLKLLSFTRPPAAELQINSRYLGRDLTVQHRQTLAELQGLEALGGLHLTEVADVDIAIIADRYPTLNTLRLWGKPGMVSNMASLSRLADLQMFTTVDLFGFGPEAFPAPPQLPHLSLLWMNSLPADAASAIKKAWKKAALSGVDLAIKQARKPAWLAENLNNPFRDWDGREHISAANAKKAATLYKKMLASLRTIDASSEAASVTALAEAMVRSYTEAFNAMDRRSNIIETIEREEIGEVLYGLLSLIEQQTAGASEPFDKDPMMNLFDELRDF"]}}, {"location": "[545498:545933](+)", "type": "CDS", "id": "<unknown id>", "qualifiers": {"locus_tag": ["ctg11_510"], "transl_table": ["11"], "translation": ["MIIRKMLLLTLFSSLLTSCGLMGDYIPPDEIAPVSRAKGGFCFPIKKPGDYYAYYLSIRDRNAPERSGFNKLHPAIKIDHSQFCIPETYYSFPDSGEVRVDIALRSPTQKMKRRDIVSEFRMVKGVPQNFNADEYSVPTYDSED"]}}, {"location": "[546187:546706](+)", "type": "CDS", "id": "<unknown id>", "qualifiers": {"locus_tag": ["ctg11_511"], "transl_table": ["11"], "translation": ["MNVETARLRLEPYHDSHYEGLRVMDNDSGVLRYISKGIVKTPEETWESIRRVQARWQKYGFSWWAIKEKASGAIVGAACLQYLANVEGAPLEIGWRLVPEQNGKGYATEAAKAIIDFAAEQIGATYLVAVADPKNTPSQRVMQRLGMTYKAIEQHYDVPCVVYELSIQRAES"]}}, {"location": "[546619:546787](-)", "type": "CDS", "id": "<unknown id>", "qualifiers": {"locus_tag": ["ctg11_512"], "transl_table": ["11"], "translation": ["MTCYPLIKTEMFAKSAFGHEADVVTSPLRFSALNAQLIDYAGHIVMLFYCFVSHA"]}}, {"location": "[546799:547237](-)", "type": "CDS", "id": "<unknown id>", "qualifiers": {"locus_tag": ["ctg11_513"], "transl_table": ["11"], "translation": ["MILSVNHVGFSVKNIEDSLFFWTQILGGKLLRERKMSGPIIDEVTGARGADVRMALLELADIRIELLQYNNIEQPEEPSAPYIPGYAHLAFNVEDLDTLLGKVSDYGWKTPGKPQTVLSGPMQGTRVIYLQSPDGQTLELMERSQ"]}}, {"location": "[547433:547907](-)", "type": "CDS", "id": "<unknown id>", "qualifiers": {"locus_tag": ["ctg11_514"], "transl_table": ["11"], "translation": ["VRIRPSSRLIILSPENHLLLFRFCHKEGALRGKTYWATPGGGLEKNESFEQAAIRELFEETGLTRTLTGPQIASRTFTMMLPSGETVLAEERFFMINANTVDLDRSGWSCNEKEVIRDHHWWAIEEIIHTNETIFPRDLIINILESKSAGSSTLTAS"]}}, {"location": "[548109:548739](+)", "type": "CDS", "id": "<unknown id>", "qualifiers": {"locus_tag": ["ctg11_515"], "transl_table": ["11"], "translation": ["VRWFSGCIEFYITLRAKAFYLLAAWLPAKAVVINVHVMESDIKDGVHMDTVIGIVIYLQITHIHVDQVRTTNAVATRAGIKTAAVFFGLDQTNFCHPTKVDIMKIVLFGVAVVMQLQVCRHDTTGAFNVDPVAAVLHLNILQGDITAAGFFTDSRVSTAVKKEANLIISQILAVNMLVNGADQFHILYCDVARGSGIKQRGRNLALGKQ"]}}, {"location": "[548789:549548](-)", "type": "CDS", "id": "<unknown id>", "qualifiers": {"locus_tag": ["ctg11_516"], "transl_table": ["11"], "translation": ["MQMRVHFLIHESFEAPGAYEAWARGQGHHVTCTRVYEGESLPSSVDDIDILIVMGGPQDPSTTPEECPHFDAKAEQAIIAAAVRAGKAVIGICLGSQLIGEALGAPFSHSPEKEIGKFPVSLTEAGRQHALFTHFGHTLEVGHWHNDMPGLTPDATIIAYSEGCPRQIVAYSDLVYGFQCHMELTPEVVELLIAHSEEDLSRAAKFRFVQTPAELRTHDYREMNQTLFTFLDKLAKRYRQSRKSPSPRLFVS"]}}, {"location": "[549802:550435](+)", "type": "CDS", "id": "<unknown id>", "qualifiers": {"locus_tag": ["ctg11_517"], "transl_table": ["11"], "translation": ["MLVETEGNRWVIPPQRALWLPPLQIHSYNLLSQTDLRAIYFSRSLIEECQNFTKSSHVHVITATALVKELIAGLFSANYSAPSQRKMALLILEILSEATPLAAELPVPRDERLCRATNALLVSHRWEASLSDLAYIANMSERTFSRLFIKDTGFSFRTWKQRARICASLDLLANGISVKQVAYQLGFSCPAAFTAAFRSILDSTPRHFLT"]}}, {"location": "[550468:550954](+)", "type": "CDS", "id": "<unknown id>", "qualifiers": {"locus_tag": ["ctg11_518"], "transl_table": ["11"], "translation": ["MDILLEDFTEMCFPDYFKLVSSVEVMAMITERAIPYDEACHDFEKMLNDNARNAELGCFRIVDANKGNFIGLAKLVQISEKPQTAELGYMLLPEFWGRGIASRVTRLLIEKASKNHEISTLVAIIDPANAASRKILTNHDFVSVEFRDFDGLPGEILQRAI"]}}, {"location": "[551620:551950](-)", "type": "CDS", "id": "<unknown id>", "qualifiers": {"locus_tag": ["ctg11_519"], "transl_table": ["11"], "translation": ["MKTVEFLLYTLKPGTGKDFHRIMAEESAPLHRLAGMDIISFGISAHDDDAYYLIRAYDSLSQLKSSQESFYNSEEWRLGPRQAIVDRISVSVKSVLMLSNNAIENLRSS"]}}, {"location": "[552147:552831](-)", "type": "CDS", "id": "<unknown id>", "qualifiers": {"locus_tag": ["ctg11_520"], "transl_table": ["11"], "translation": ["MIHGETHKISRSGGLRAAVLGANDGIVSTASLLTGVAAADSSFHSILIAGVAGVVAGAMSMATGEYVSVSSQADTERAAIAEEQAELESNYQAETQELAAIYVHRGLSRELAHDVATALMKHDALDAHTRDELGISDTSSARPLQAALFSAGSFTVGALIPLIMALTYSGMAGIVISALLALMILGAVAARTGGAPMIRSVIRISFWSSLAMALSGITGALFGHFAG"]}}, {"location": "[552969:553590](-)", "type": "CDS", "id": "<unknown id>", "qualifiers": {"locus_tag": ["ctg11_521"], "transl_table": ["11"], "translation": ["MKSFFACLTLSLAALPGLASAETTLTSLQQSWSVCQYRTLENQKQNCLSELSQQAHRVQGRESDPALLIWSAIIDSSWAGAKGGLGALSLVKQAKGDLEKALAIDPRALQGSAYTSLGALYYQVPGWPIGFGDKTKAEVMLKKALAINPDGIDSNYFYGDFQLNQGNKQAARHYLDKALKATPRPGREIADNGRHADIERDLSKLD"]}}, {"location": "[553590:554397](-)", "type": "CDS", "id": "<unknown id>", "qualifiers": {"locus_tag": ["ctg11_522"], "transl_table": ["11"], "translation": ["MELLNKNIVLTGANGGIGQALALRLAAAGACVWLVGRSHSELEDLRHRMQDPERHTVFTLFDYSDEEILELSRCFQAGRRLDVLINNAGTSRFALLEQQSLGEIRDQLRINVEIPLILTRTLIHQFSAGATILNVGSILGELGHPGYSVYCASKAALYRFSEALGRELGATGINVLYAAPRATKTGLNSAAVNAMNAALGNKSDTPEDVARFITDTLIRRRRRARIGTMERLFVRINALFPALVDHALVRKLPVINRFLQSDASAEIK"]}}, {"location": "[554380:555049](-)", "type": "CDS", "id": "<unknown id>", "qualifiers": {"locus_tag": ["ctg11_523"], "transl_table": ["11"], "translation": ["MAFYQQLQDQTEQARNAMLSSGVIEQSTQGRVTREMYIAFLSQAYYHVSHTVPLLMSAGSRLPAEKEWLRAALAEYIEEEYGHHEWILNDISACGGDAERVRQGMPGRAIELMLAYLYYRIERVNPLCIFGMVHVLEGTSVNIATPIAESLQHALSLPEDATTYLRSHGALDLEHLKFFASLMDKVTDERDQQDIVHTANVVYALYGDMLRALGEVSHGTAE"]}}, {"location": "[555048:556485](-)", "type": "CDS", "id": "<unknown id>", "qualifiers": {"locus_tag": ["ctg11_524"], "transl_table": ["11"], "translation": ["MLIDSLISHAASQPDAVALISSAQSWTWCEFENAVSGLAAELQQAGVRRLGLALGNGPFWLIADLACLKTGIVCVPIPSFFSQQQRSWVMSSAGLDGILGDSCPAGWQSEPVSAGQLHRCPGVEGPVLHRDTVKITYTSGTTGQPKGVCLTRRGIEWTASALAEVMEHLKLTRHLVVLSLSTLLENICGGYVPLLLGVTTVIPSSSEVGFSGSSQFSHEAFAGALMRWKPQSLVLVPELLRVLSLLHSRMSSASESLKFVAVGGGKVSVGLLHAARQAGLPVYEGYGLSECGSVVTLNLPGSQEAGSTGRPLQGIDITVDAKGSLHVASPGNAAGYLGEEPFGSLINTGDLAECDASGFIHIRGRARNVQITAFGRNFSPEWIEAEAMSCGAVRRIVMFGEGLKHNVALVHAAEGMETTAREQLMTLSAGLPDYARPHHLIFTPVISSPELLTANGRPRRDAIWTLMKQQILNCEEYV"]}}, {"location": "[556474:557128](-)", "type": "CDS", "id": "<unknown id>", "qualifiers": {"locus_tag": ["ctg11_525"], "transl_table": ["11"], "translation": ["MMRITPECSLKWVAGSSQVNVATDFIRQHYFEQFGARLTVLMPWILMLCDGENNLMAACGVMPASQGSLFLEQYLDKPAETSLHEQGFDSAHRNNIVEAGNFAAVDGASARVMYAAVCLLLNNYHFDYIMFTGTQKIRNIFARLHLMPVCISAAEHSRLAEGETVWGRYYQHTPQVMAGDLAGGQKALAGSSLLLNLFGDLPAAPWERLQESLRHAN"]}}, {"location": "[557135:557720](-)", "type": "CDS", "id": "<unknown id>", "qualifiers": {"locus_tag": ["ctg11_526"], "transl_table": ["11"], "translation": ["MLKTLLSYLPHDYAPFFRGLHISIALLIALQIINSNFIDADALSESGWPALMTWLHVISGSLLLVSGLMLLAWMISQRGIRWYYTWAFLDFKQIKADILQLLRLSLPPSSKGSIAATIQGLGVASLLLVAASGSAWFAAEILFPSLSAYSELFLHWHKFLTTFIEIYFYAHGFMGVAHIFLRNKKHTADLTSAE"]}}, {"location": "[558299:559160](-)", "type": "CDS", "id": "<unknown id>", "qualifiers": {"locus_tag": ["ctg11_527"], "transl_table": ["11"], "translation": ["MFSIAAEVRNTLGECPLWCERTRRLYWTDIEGSELLALGEDNDAVMRWSLPERLGSFALSGQSHILLMGLASRLAFYDLNTGLLTQVATSPGESGTRIGDGRCDRAGNFVFGTMDDGYPVKVIGKFHRLNAATLTVETLALPDVAIPNSLCFSPDGGTIYYSDSMQGKIFCCDYPSLQNRRVFTEIEGNGAPDGSCVDGMGYLWNAEWGGSRVVRYRPDGTTDAILSSNGIQSTCPTLAGEGFTRLYCTTASVGLSSPSIYDGALLKAESTVCHGLSESRFAMHAI"]}}, {"location": "[559321:560719](-)", "type": "CDS", "id": "<unknown id>", "qualifiers": {"locus_tag": ["ctg11_528"], "transl_table": ["11"], "translation": ["MTDYIRNIVNNQNVTSRATLIRGATILSMDGNVGNIERGDILINGSTITAVGQNLDVPGAHVIDATNMIAMPGMVDSHRHAWEGQLRRINPNATCLDDYSNATHFSFAKYYRPADIYVGNLLTALGAIDAGITTMIDNSHNSRTAAHSDAAVEALLDTGIRAIHASGAPVAGEWDKAHWPGNWQRLQDKYFTDNPESLVSLAVMAQLEPELWAEARRLGLSIVTEFFGAEMGAELESLHQQGLLGPDNIFNHCTALPDRGWKILREAGVRVNVCPRSDSHYGIESGMFAIEAAQRHGINPGLSVDNETSYSTDMFMEMRVAFYLQRVMGMHQQQCCDSEHALKTLPAAQLLKAATLDGAACAGLQDKVGSLTPGKQADLVLISVSDLNLYPSGNAFGTVVHAAERSNIDTVMIGGRIVKQNGKVLGVDSARLHAAIDESREHLFAASGYQPDIFADTFLPLMQAD"]}}, {"location": "[560849:561767](+)", "type": "CDS", "id": "<unknown id>", "qualifiers": {"locus_tag": ["ctg11_529"], "transl_table": ["11"], "translation": ["MDRIQAMQVFIRVAEAGSFVRAAETLSLPASTVTSTIKNLEKYLQVRLLNRTTRRVRLTPEGLQYLAQCREILSLIEHTESSLTDSVRRPQGRLRIDMPGGIAHFIVMPNLKDFYRLYPDIYLMIGVSDRQVDLVQEGVDCVIRTGELTDSTLVARPLGRFRWVTCASPDYLREYGIPETPEALSQHRAIHYFSGSGRRTNELRFRRGTEMLSVPVEGDAAVNETGLYIRLCLEGFGLAQLAENVISENLQQGKLVEVLADWQPPSVPVTMLYPHQRFLSPAVRAFADWVAGLFNDGAGQKRSSL"]}}, {"location": "[561861:563052](-)", "type": "CDS", "id": "<unknown id>", "qualifiers": {"locus_tag": ["ctg11_530"], "transl_table": ["11"], "translation": ["MPHTSNKWPSIILVTGILFIAINLRVPFTAIAPVLEHIRHDFGLSMTAVGLLNSLPLLAFAAFSPLSASISRKFGMERTLFSALAVISAGILLRSTGSIWALYGGTIFIGIGIALGNVLLPGLIKRDFSGNMASVTGAYSITMGAAGAVGSVIVIPLALSWGWNIALAMLVISPLLALLLWLPQLKKKHQLPASGEKKAATVAVWRSPLAWQVTLFMGLNAMPFYVAVGWLPAILTDSGLSSAQAGEVHGILQLTTAIPGLILAATLRRLNDQKAAAAGVSLLTAASFIGILYLPSLAMLWAALLGFGSGASMMLGLTFIGLRTKNAGDAAALSGMAQSVGYLMAAMGPLLLGKVQELSGGWTLPLLMTAAIAVAGACTGMAAGRNAHLEPAQQPG"]}}, {"location": "[563139:563937](+)", "type": "CDS", "id": "<unknown id>", "qualifiers": {"locus_tag": ["ctg11_531"], "transl_table": ["11"], "translation": ["MPLNKKKPVTSPEDFDADTFSQAAIALHVSSSGEYAGQSPHAHRKGQLIISLRGAVSCEVQDALWLVPPGHAVWVPGETPHNCRVTKNADTCFLFIEPGAAAMPEICCTLAITSLVRELVLYLAGQEHDYSPDSKTARLAAVLLEHIPDVPVEALHLPVSDHPKIRNMAEALFNEPDDRRTLKQWAAHLVTSERSLARLIKEATGMSFGRWRQQLHLMIALSHLAEGQSVQRVAGTLGYDSVSAFITMFRKALGKSPTQYFSSLN"]}}, {"location": "[564268:565495](+)", "type": "CDS", "id": "<unknown id>", "qualifiers": {"locus_tag": ["ctg11_532"], "transl_table": ["11"], "translation": ["MLMRLRSLQVLCLLNFFIADVRDGLGPFLGIFLVSHHWRAEEIGLVMTVGGLAGLLATFPSGMIVDATRYKRLLIITSSLLITLSALALWYFPTSVVVILSQIITGIAAAIVAPAIAGITLGIAGQKGFLSQMGRNEAFNHSGNMAVAVLAAITCWVWGTGSVFLLMTTMAVCAVMCTLAINKNDIDHDVARGVEKHEGPTVSVSVLALLKRPELAVTGVTLLLFHLANAAQLPMLSMQVASSPSGSLFTPGTYAALTVAISQAVMIPVALLTARYAAQYGYARLIVIALIVLPVRAAIASFWGNEFVIFPVQALDGVGAGILGVAVPGLIASLFNGSGHINAALGLVMLLQGLGASFSPALAGVIVSHTSWSFAYMILAGIALCALFIWLMFSRYVFNSRQPEQETI"]}}, {"location": "[565505:565988](+)", "type": "CDS", "id": "<unknown id>", "qualifiers": {"locus_tag": ["ctg11_533"], "transl_table": ["11"], "translation": ["MTAFHQLTATSLGGELIPMADYAGKLVVVVNTASHCGFTPQYAGLEALYKKYAAQGLVVLGFPCNQFGKQEPGGADDIAQTCHINYGVSFPMFGKVEVNGNATHPVFRYLKDALPGVLGGRIKWNFTKFLIGRDGKPLKRFAPFTPPEKMEAAILAALES"]}}, {"location": "[566070:566904](-)", "type": "CDS", "id": "<unknown id>", "qualifiers": {"locus_tag": ["ctg11_534"], "transl_table": ["11"], "translation": ["MDKKAKNILFKTYWSSSGWLSEQKTAPDDFAYAKSQGMMFDPVNVTHDECLEKVLAMAKRMSPTKAAHAFLASLSAKRLDWRSGIASYNLARQMVPHQYAPVISGQSFRPDGSIESTSHTCSVCRDVVPGLTIGAERYENEDLNVLNFERIKWGGVRHGQLIYTWFDLQELERADIPEPTEEDIVILQSILSTIESSQPTDHAGALEKRLAAAVKSSKDERRTIIDILAHLDVLRPASFERPIHGKSDWSAAAAAWRGEDKYDREAVRLYFGEWLYR"]}}, {"location": "[567127:567598](+)", "type": "CDS", "id": "<unknown id>", "qualifiers": {"locus_tag": ["ctg11_535"], "transl_table": ["11"], "translation": ["MKYRISGLRAEQFTHLFGQSDTYLKRYGAIRKTVVSYPGYPDRISLCDIPAGETALLINHIYQPADTPYFGSHAIYIWEGCTQQGIYLNELPEVMKNRVLSLRAYDENHFLRRADICEGQFSENLIGLFFADPLISYIQIHNAKQGCYACCAERSE"]}}, {"location": "[567655:568414](-)", "type": "CDS", "id": "<unknown id>", "qualifiers": {"locus_tag": ["ctg11_536"], "transl_table": ["11"], "translation": ["MNNKIAMITGASRGLGRNMALHLAKRGVHIIGTYRSGAAEAQALKQEIEALGGKATMLPLDITDTASYQAFSNAVTETLRADFGRERFDFLVNNAGNGLFANFVDATEDQFTSLVTTHLQGPIFLTQKLLPLVENGGRILNVSSGFVRFTLPGYSIYAAVKAAVEVLTRYMAVELGARQIRVNSIAPGAIATDFGGGSVRDNEEVNAWVAQGIALGRVGLPDDVGGAVAAILSDDMAWANGTTFDISGGQLL"]}}, {"location": "[568574:569474](+)", "type": "CDS", "id": "<unknown id>", "qualifiers": {"locus_tag": ["ctg11_537"], "transl_table": ["11"], "translation": ["MNDSLAPHLDIALRHAPPGLTVTRIPRVDICVGQGSTDKTPCLYRSMICFILQGSKHVAINDNLLSYDSEQYLISALDLPLIGQIFDDEGGQPYVAISLVLDPAILAELAAAIPPVREREQKGVGIMINPMTASLRDTLLRLLSLLDTPDDIPVLGPMLERELLYRLLQGPQGRLLRQIAQPEGALSSIRRAVAWIRDNYNTRLRIEALCGVSGMSRASLHRHFLSMTGLSPIQYQKQLRLQEARQLLLAGEHRASDVAFAVGYESASQFSREYLRQFGAPPVRNVREIRQAIGTSVKE"]}}, {"location": "[569685:570042](+)", "type": "CDS", "id": "<unknown id>", "qualifiers": {"locus_tag": ["ctg11_538"], "transl_table": ["11"], "translation": ["MMKRDALFNYAREHFKSEPEYLWSNLPGYAVLRHHGGKKWFGIVMNVSGAKLGLNTDDEVDVLEVKVRPEYIGSLRKKEGILPAYHMNKEHWVSVLLSGSLSAHEIHELLADSHELTA"]}}, {"location": "[570090:570957](-)", "type": "CDS", "id": "<unknown id>", "qualifiers": {"locus_tag": ["ctg11_539"], "transl_table": ["11"], "translation": ["MDWQDLHYFLALARWGSMSAAAKELHVDHATVSRRIAALETSLGLRLTERLPRRTALTEQGKVIASLADEMNRIADRVGIQAKSLSAAPAAAVRISASPAVAAQLIAPAVAEFTQRHPTISLSLSGVSHHVQLNKGEADIAVRLTRPDDPDLLTRRIGTMRFGLYASPCWLDKPPDSWVFIAYENSLDHVTQQQWLESLLDGRRIIFRASDLMAQQQAARSGLGVVTLPCFMGDNDSSLIKLPVSSPPPGRSMWLVAYPEYRRDPFAVMVMEFLADVIGKACPPDRTP"]}}, {"location": "[571066:572041](+)", "type": "CDS", "id": "<unknown id>", "qualifiers": {"locus_tag": ["ctg11_540"], "transl_table": ["11"], "translation": ["MSVAIVISQPGGPDVLKAIEMTLNEPGPDEVQIQHEVIGVNFVDIYFRSGLYPLSSSPTVPGFEGGGVVTAVGHNVRAFIPGDRVAYTGNPMGAYTALRNIPASRLIKIPDGVTIRTAGSSMLRGLTAHMLLHKVREVKAGDWLLVHSAAGGLGQIVTRWATMKGARVIGTTGAAAKVNIVQNAGAAEVLLHTDAAWAETVREMTEGRGVHLAIDGIGGNMLAATLGVVRPFGIVASLGQPAGPIPPVRVEDLGFARSIALMRPSSIAYADDPDLYRQGASDLMAALQNGLENPVGAEYSLTQAAKAHADLEAGRTTGSVILTV"]}}, {"location": "[572190:573426](-)", "type": "CDS", "id": "<unknown id>", "qualifiers": {"locus_tag": ["ctg11_541"], "transl_table": ["11"], "translation": ["MTNEASIRQHKAVLTTDEPIRPAWRAVFSLTMGVFGLLTAEYLPASLLTPMAQDFGVSESLAGQAVTATAVIALFAGLLVPRFTRAFDKRAVLLSFTALMVFSNLLVALSSGIVMLLAMRVLLGIALGGFWSMAAAVAMRLVPERLVPRALSIIFSGIAVGTVVAVPLGSYLGGIWGWRSAFIAAAAVGVVTLLFQYFTLPGMPPLIRSKTASVFSLLRRPGVSIGMMGCVLAHTGQYALFTYIRPALEGLAQVDAEGLALLLLGFGLANFCGTLSAGWLMERSLRLTLIMMPALVGAAALGMIIMPLSIVGLTMLVMLWGLAFGGVPVAWSNWVARTLPDEAESAGGMVVAAVQSSIAAGAAIGGLIYGINGVTGVFITAACIMFSAALIIAFRVRVSSSPTETQSRTFH"]}}, {"location": "[573533:574484](+)", "type": "CDS", "id": "<unknown id>", "qualifiers": {"locus_tag": ["ctg11_542"], "transl_table": ["11"], "translation": ["MTSPFALSSELISELLSGLRLNGVRYQRIQTGNTFGLNFPSRPGHAYLHYVAVGDAVLQTANGDCFSLSAGEALFIPHGGEHQLMSATAADVMDIDDFETVPLDENVSGIDTCPSTQETPGAVLFFGCMEIDLGSMQRLAGVMPEVMRADAKEANWPGLMHILDAMKREICSGRVGYAGILARLADVVAAMFIRGWVEGGCGTSQGLAAALRDPRLARAILAIHREPGRDWSVAELAAESHISRSAFAERFQTTIGIPPLRYATEVRMHLAVRWLSSEKITVDLVSQRLGYSSQAAFSRAFKRVTGKSPGAMRILN"]}}, {"location": "[574491:574935](-)", "type": "CDS", "id": "<unknown id>", "qualifiers": {"locus_tag": ["ctg11_543"], "transl_table": ["11"], "translation": ["MIMNITIRSARVSDVERIFDVRTSVIENHLSREEMRQMGITESLVADMIQNSPCAWVAVESEKIIGFSMILPDEGCLFAAFVLPEYEGKGAGRRLVMAAEQELFKHHGIAWLETDKNSRAANVYLHLGWGNKTDINDTDIRLEKARG"]}}, {"location": "[575021:575399](-)", "type": "CDS", "id": "<unknown id>", "qualifiers": {"locus_tag": ["ctg11_544"], "transl_table": ["11"], "translation": ["MLPLEQVISAMALIPKNYARLESGYREKALKIYPWVCGRCAREFVYSNLRELTVHHMDHDHTNNPEDGSNWELLCLYCHDHEHSKYTEADQYGTTVVAGEDAQKDVGAATYNPFADLQSMLNKKK"]}}, {"location": "[575553:576585](-)", "type": "CDS", "id": "<unknown id>", "qualifiers": {"locus_tag": ["ctg11_545"], "transl_table": ["11"], "translation": ["MKKLLPTSTAGSLPKPSWIAQPEQLWSPWKLQDQELADGKKDALRLCLDDQQQAGIDIVSDGEQTRQHFVTTFIEHLEGVDFEKREIVKIRDRYDASVPTVVGPVSRKKSVFVEDAKFLRQQTDKPIKWALPGPMTMIDTLYDNHYKSREKLAWEFAKILNEEAKELEAVGVDIIQFDEPAFNVFFDEVNDWGIATLERAIEGLKCETAVHICYGYGIKANTDWKKTLGTEWRQYEQIFPKLQKSNIDIISLECMNSHVPMELMELIRGKKVMVGAIDVATNNIETPEEVAATLRKALQYVDADKLYPCTNCGMIPLPRGVARGKLDALSAGAEIVRKELLAK"]}}, {"location": "[576609:577593](-)", "type": "CDS", "id": "<unknown id>", "qualifiers": {"locus_tag": ["ctg11_546"], "transl_table": ["11"], "translation": ["MNNNFAFTIKKICFDENYNPSENTRITTNFANLARGSKRQENLRNALVMMNNRFNSLAHGDNPKGDRYAVELEIISVEMNIAVEGNNDSFPVIEILKTNIIDKKTDERIEGIVGNNFSSYVRDYDFSVVLPEHNKNQPEFSIPANFGDLHGNIFKRFVDSDIYKENFSKAPVICLSVSSKNTYHQTGYQHPALGIEYQQNELSLTDHYFNKMGLQARYFMPANSVAPLAFYFVGDLVNDYTDLELIATISTMETFQKIYRPEIYNANSAAGKHYQPNLTQRDHSLTLITYDREERSQLAVEQGKFTEEKFIKPYQTLLEQWSADPVL"]}}, {"location": "[577778:577982](+)", "type": "CDS", "id": "<unknown id>", "qualifiers": {"locus_tag": ["ctg11_547"], "transl_table": ["11"], "translation": ["MIAGRRRKEVSGSSSYSPTAPGSLTFHVPLCLLSAVTCLPFLAYPQFIVQTYRKGIVCAGIVFYTAR"]}}, {"location": "[578015:578498](+)", "type": "CDS", "id": "<unknown id>", "qualifiers": {"locus_tag": ["ctg11_548"], "transl_table": ["11"], "translation": ["MAMNGTITTWFKDKGFGFIKDENGDNRYVHVIKIANPELIKKDAAVTFEPTTNSKGLSAYDVKVIPESSYIYIAGERLKLTSIKSYLVYSEEVPAETRIDKENTVLSVGILMNSIRPKSATQPGEMRTVKKLAITTFQGTTLIFSEDEIDIDSTVKLLKV"]}}, {"location": "[578967:579183](+)", "type": "CDS", "id": "<unknown id>", "qualifiers": {"locus_tag": ["ctg11_549"], "transl_table": ["11"], "translation": ["MAFRIQIGKHLLQTTILVFKIFELFDVSGFHSAIRATSSIGYLTFAIVPEFHPVLRLLLSWKVEYCDEKRC"]}}, {"location": "[579082:580462](-)", "type": "CDS", "id": "<unknown id>", "qualifiers": {"locus_tag": ["ctg11_550"], "transl_table": ["11"], "translation": ["MTANNLVNVKAWIDARPVSSFQWRVLVLCLIIIMFDGYDAAVMGFIAPALIEHWGISRSAMGPILGAAMFGVALGALIAGPMSDRYGRKRVILLSVLIFSAFSLACAYAASPTQMALLRFIAGLGLGAVMPNCVTLLSEYMPERRKGIMITLMFSGFNIGSGLGGFIAAGLLAHYHWPAVLIFGGALPLIMLPIIAWLLPESALNLVVRKAPRAQIAALLNRMGGNFTDESAFILNSPSIKRNSTIAELFRHGFARGTIILWLTYFMGLFVIYLLNGWLPTIMRSGGISLEQAAIIAGLFQLGGPVGGIIVGALMDKLRAKWVIGVVYLIGCVCLITQGLFGLSGVALGVIIFITGMCINGAQNGLQVYSPAYYPTEIRATGVSWMHGIGRIGAILSSSLGGLLMGAFPGQSAIFFVLALPALLAAISIVFHRNIQLSMKVKGAGLGEIPALSQTLNNR"]}}, {"location": "[581085:581928](-)", "type": "CDS", "id": "<unknown id>", "qualifiers": {"locus_tag": ["ctg11_551"], "transl_table": ["11"], "translation": ["MKNTHEENKLKIMQIRAFCMIADRGTVSEAANKLFRTQSAITRSIRDLEHTLATPLFERHASGMMLTETGKCVLPRARRAVQELHLIPSVLSKLKQRNSGREEAEPIWLFNLRRLQIFLALHRLHHTQSVATSLGISQPAVSAALKMLEKGAGLTLFQRTPKGMMPTPAGREIAPFISRALNEIRHIPEDLAAHQGVLTGTVHVGALPLCRGSVLPLAIAQLVTRYPGIKVVTNESAFSALVTEMRAGDIDFILGALRQNDAVPDIHNQVLFDEELILLA"]}}, {"location": "[582058:582796](+)", "type": "CDS", "id": "<unknown id>", "qualifiers": {"locus_tag": ["ctg11_552"], "transl_table": ["11"], "translation": ["MEKIAKKSALVVSAHSADFVWRAGGAIALHASQGYDVHVVCLSYGERGESAKLWRKGNMTESLVKQNRQQEAEAAAEILGASIEFFDLGDYPLRADKETLLRLADVFRKVQPHFVLTHSVYDPYNYDHPLAANLTQEARIIAQAEGYRPGETIIGAPPVYCFEPHQPEQCNWKPDVLLDITSVWDKKYAAIQCMAGQEHLWEYYTRVALQRGVQAKRNVGIASPKVISHGEGYQSLFPRVTEDLS"]}}, {"location": "[582792:583509](+)", "type": "CDS", "id": "<unknown id>", "qualifiers": {"locus_tag": ["ctg11_553"], "transl_table": ["11"], "translation": ["MSLVNKKGVVVRNIERAESGLVAQFARYGVATTHEAQGRSGLLGVRVRPVQQNRTVAGSAVTVLVSPGDNWMFHVAVEQCQPGDILLVAPTSECHDGFFGDLLATSLQARGVVALVGDIGIRDSQTLRDMNFPVWSRAVYAQGTVKETLGSVNVPVVCAGQLVSPGDIVVADDDGVVIVPREHAETVSAAAQKRVDAEEGKRQRLAAGELGLDIYQMRPALAEKGLHYVNSLDELKKG"]}}, {"location": "[583508:584594](+)", "type": "CDS", "id": "<unknown id>", "qualifiers": {"locus_tag": ["ctg11_554"], "transl_table": ["11"], "translation": ["MMKQTLLPCVMMRGGTSKAACFLASDLPADNAMRDRVLLAVMGSPDTRQIDGIGGADPLTSKVAIVSASTHPDADVDYLFAQVNVNKAVVDYGQNCGNILAAVGPFAIEKGLVAVQGEVTRVCIFMVNTGQIAEACIATPDGAVEYEGDAQIDGVPGYAAEQILNFQDIAGSSCGALLPTGNARDSFDGVDVTCIDNGMPVVLIRAADLQRSGLETREQLDNDDELKARLESIRLQAGPRMNLGDVAQRTVPKMTLIAAPGQGGALTTRTFIPHCCHASIGVLGAVSVATACLIPGSVTDGLAEVSTAHEQRLAVEHPTGEFRVMLTRDAAGNVINSGLIRTARLLFEGCVAIPGTLWSGN"]}}, {"location": "[584603:585476](+)", "type": "CDS", "id": "<unknown id>", "qualifiers": {"locus_tag": ["ctg11_555"], "transl_table": ["11"], "translation": ["MKGVVIIGFGEAGQVYAQDLSGVANVRVWDKKFLSQHAEYLRGLAGQIAVQPAGSLNEALDGADLVLSLVTASSALEVAEQAAPLLRTGQIFLDFNSVSPETKRAAAEIIATGAGAYLDVAVMAPVPPKRLATPLLIGGLAAPLAADTLSAMGCNARAASEHIGDVSAIKMCRSVMIKGLEALTTECLSAARQYGVEDAVLASLHASFPSLGWNDQLPHYLISRIAEHGVRRAEEMGEVVKTLQDVGVAGVMSQATQQVQAGLPARMAEQDVRYSELTPFIWQETLDRLR"]}}, {"location": "[585860:587606](+)", "type": "CDS", "id": "<unknown id>", "qualifiers": {"locus_tag": ["ctg11_556"], "transl_table": ["11"], "translation": ["MKKKFFYGLQLLSLLTVFLILPEAHAAKLAMMKPAVSCDSLKSTDLTEVGGKGSQVNSTAVIKLNNAQWCKVEGTLAPEISFRLLLPADSWNQRYMQIGCGGLCGSVTLQPGAAAGCAPLNSNGFAVAATNMGHREEEVDWGNDSQKRSDFAWRGQHLTALAAKKLIAAFYQKPAAFAYFNGCSDGGREALMEAQRFPQDFNGIIAGAAAMNFQVQNAMYHAWQVISNRDKDGNALLTSKDLPLIHQTVLNQCDALDGQKDGLIAAPEACHPNLDVLRCKASQQDGKCLGNEQLTALKKLYDGPRDAKTGRKLIVGGPQYGSELAWQGVFIPEEKSQSVMSSMISLSSLRYVNFVTNPTPSFTLSELNFDQKTFDELNKLHSLYDATNPDLRAFAKAGGKLIIWHGWADPHISPLNSIAYHNALGKEMGASQRQSFERLYLLPGVYHCSSGEGPSLVDLLTPVMNWVEKGQAPDAVTTWQASPQQKNSFGQPVGAGDKLPLKAGAMQEGKPPVMERPDMKLETIPSNVESRPVYPYPQYAVWNGKDDVMQAASYVPKMLPVINERYDWAGSHFYQPYQFSD"]}}, {"location": "[588147:589122](+)", "type": "CDS", "id": "<unknown id>", "qualifiers": {"locus_tag": ["ctg11_557"], "transl_table": ["11"], "translation": ["MTNQMTEPCHDIAHLAHVEIYTDKFEESLNFFVNVYGLTVSAQDEKHAWLRAWDDYEFHTLKLTRHHTTGVGHIAYRASSEAALMRRVAVIEASDYEIIGWVNDDQGHGRAFRFTDPFGHVFEIYYETIRYQAEMGESPSLKNLAQRYHGRGACPRRLDHLNLLAADVSEFKRFMETCLGSRVTEMIQLDNGRIGGCWFTINNKTYDLACTEEHGGGRGRLHHVTFATDTREDILRAADIFLENGVHIETGPHKHAIQGTFFLYVWEPAGNRVELANSGARLILAPDWQTVVWTEAERKKGQAWGLKTIETFHTHGTPPTPKAP"]}}, {"location": "[589307:589679](-)", "type": "CDS", "id": "<unknown id>", "qualifiers": {"locus_tag": ["ctg11_558"], "transl_table": ["11"], "translation": ["MSLNDSKIRNLKPSARYFKVSDSHNLYLLLIQAVHVFGISNIASIEKNPASVKVLIRLCLRLMPANSLTVLGNCWRRISILHNRGLLEVIMYSFGVLTTNAGRSLKRQPLFRSPQSGISTILR"]}}, {"location": "[590258:591380](+)", "type": "CDS", "id": "<unknown id>", "qualifiers": {"locus_tag": ["ctg11_559"], "transl_table": ["11"], "translation": ["MKKVRIGLIGTGYIGRCHAIAYSQAPTVFNLKGELVREMLAEVNPELASAQAATLGFNRSTGDWRELVADENIDVVDICAPNFLHKEMALEAIRHGKHVYSEKPLALDVADAEEMVRAAEKAGVKTLVGFNYMKNPTSQLAKEIIARGEIGEVVHFYGTHNEDYLANPNTPLDWHCQKALAGLGALGDLAAHIVNMAHYLVGNIDEVSGDMMTVIKQRPDPKNLSQLRDVENEDQASALLRFANGAHGVIETSRIACGSKMGLTYVVTGTKGSIRYTQERMAELELYIHDDPAGRQGFKTILTGPAHPDYAAFCISAGHGIGFNDQKTVEVRDLINGIAADDRMWPDFAEGLQVSKVLEAIALSAAEGRWMKV"]}}, {"location": "[591399:592566](+)", "type": "CDS", "id": "<unknown id>", "qualifiers": {"locus_tag": ["ctg11_560"], "transl_table": ["11"], "translation": ["LPGLFSVSRFFPPLLRCHKRFKFPAIKCMIIRLIFNEMAKMKKLFSFPVLCALLVAAALIFVVSVRSCSTQYSEAQPASPPAAAAAVTPTGAQQGWPRTLQTPKGPLTLTKAPERIVSTSVTITGTLLAINAPLVGSGGTSRNSTVSDDQGFFKQWSAVAKQARLQPLYISEPNAEAIAAAAPDLIVIAATGGDSALKLYDQLSAIAPTLVIDYGDKSWQQLAVQLGEITGHEKDASTVIDRFEQRVQAVKQAITLPPQPVSALVYYEDGRGVNLWTLASAQGKLLSELGFTLAMPPADVQGGTSMGKRNDIIQLSGENMAAGLTGKSMLLFSADDETVGRVRANPFLEHLEPVTAERVYAMGPDTFRLDYYSASNMLDSIERHFKSH"]}}, {"location": "[592813:593269](-)", "type": "CDS", "id": "<unknown id>", "qualifiers": {"locus_tag": ["ctg11_561"], "transl_table": ["11"], "translation": ["MKINNPLLPALLSLLLTGCWLGDHFPSLEIGQVSRTDAGFCFQINNAGDYYAHYLSIRDRDAPPRSGFNRDFPALKIAHNQLCIPDTYYQFPESGELNVEISLRSPTERRMMRRIIVSEFMMIKGVPHPFAPRDYSVITEDYSRERENNDG"]}}, {"location": "[593478:594690](+)", "type": "CDS", "id": "<unknown id>", "qualifiers": {"locus_tag": ["ctg11_562"], "transl_table": ["11"], "translation": ["MTDSQAHTPLATPKTTGFTFVLILSALMAITSLSTDIYLPAMPVMAKDLQGDAELTITGFLIGFCIAQLVWGPISDHFGRRLPMCIGMVLFVMGSVGCALSTDIVHIVFWRVFQALGACTGPMLARAMIRDLYSRTRAAQMMSTLMIVMAIAPIAGPLLGGQMIHIASWHAIFWLLAIIGAVMLLAIAWLPETLPESKRVKASLSGAFRNYYRLLTHATFMRFTLCVTFYYVAAYAFITGSPFVYISYFGVEPAHYGWLFAVNIVGLMAVSMVNRRLVHRYPLETLLKCAASVAALAALLLAVATGSGMGGIGLIIAAVFVFFSMNGIIAATSTAAALDAAPEMAGSASALVGSLQYGSGIISSLLLALFSDGTPWTMGWIIALFTLASAVMALTTRTTKIVI"]}}, {"location": "[594809:596420](+)", "type": "CDS", "id": "<unknown id>", "qualifiers": {"locus_tag": ["ctg11_563"], "transl_table": ["11"], "translation": ["MKKIAIIGAGPTGIYTFYALLGNPQPLSVSVYEQAAEAGVGMPYSDEDNSRMMLANIASIEIPPVFITYIAWLRTLSDSHLARYGVEASSLHVRQFLPRILLGEYFRHQFLEIVAQAKRQGFEVNIHEACQVTDLEATSQGVHIWAQGERIPALFDLAVIATGHVWPDDSKATRTFFPSPWSGLMDARIPPCEVGIMGTSLSGIDAAMAVVAQHGTFKEGDDEQITFRLNKGSERLNITLMSRTGILPEADFYCPIPYEPLSIVTPEAIENAIAEGADGLLDRVFGLMVEEMAQSDPAWSQHISLRTLDVDGFSAAWFADRHQHDPFHWACANLNEVERNKREKHTVAWRYTVLRLHEAVEEIVPFLNDKDAKRFNGGLARVFIDNYAAIPSQSIRRLLALREAGIISIQALGQDYHLHEDDNQTVISAEGQTRVFDVFIDARGQKPLKTRDLPFPTLRAQLQSCGDDIPDVGNDYTLLSPESARGRIAFGALPYLMHDRPFVQGITVSADIGAAIAKAALEPPSRTRRRLRYIDI"]}}, {"location": "[596502:597261](+)", "type": "CDS", "id": "<unknown id>", "qualifiers": {"locus_tag": ["ctg11_564"], "transl_table": ["11"], "translation": ["MIRFWVPFLAVASASVLAAEVPPSIRPLALTAVKSGSDQYNSLCAALKDRCNAGKETTLWKSKADANTVYLINSSPELMKIEKTGSTWRVKGTWDFSPYHHSHSDKNEGDDELSANGVTLYPALYPLSKSQQAVALVSQWSTGYSGGGREENYADFMQLNDDGSYNAAFKDILFSSREMIRACFSEQDYARKSHCHDESWRVLQLKILDQGKAYYAWEFITKSSDWPSFTDKSEIITTVSREVKVPFAESAQ"]}}, {"location": "[597378:597915](+)", "type": "CDS", "id": "<unknown id>", "qualifiers": {"locus_tag": ["ctg11_565"], "transl_table": ["11"], "translation": ["MTKLTLQEQMLKAGLVSSKKMAKVQRTVKKSKAQAREAREAVEENKKAQIERDKLLSEQQKQAALSKEYKAQVRQLIEMNKVDIAKGNIDFNFTDNNLIKKIAVDKATQAQLISGRLAIARLLGSSGESEYAIIPAVVADKIAQRDASSIVLNSALSLEEQNEDDPYADFKVPDDLMW"]}}, {"location": "[597916:598615](-)", "type": "CDS", "id": "<unknown id>", "qualifiers": {"locus_tag": ["ctg11_566"], "transl_table": ["11"], "translation": ["MSVIFDTFIAPPCHDKIEVLYQDDHLVLINKPAGLLSLSGKNPLNLDSVHHRLVQLFPGCTLIHRLDFGTSGLMVIARNKAINAALCQQFSQRTVTKVYSALLCGHLDNDEGIIDAAITRDPALFPLMSICAIHGKPARSRYRVVERIVREQEDGTLLPVTRVQLTPETGRTHQLRIHCQQLGHPILGCDLYGGRLLPGTELTPRMMLHASELHFVHPISEAPINACNASPF"]}}, {"location": "[598689:599169](+)", "type": "CDS", "id": "<unknown id>", "qualifiers": {"locus_tag": ["ctg11_567"], "transl_table": ["11"], "translation": ["VGVSVPSPHLQHNQITITNRQQKYPYEISGGQCQRIAIARALALNPQLLIADEPTSALDVSIQESILTLLRNLQKEYQFACLFISHDLAVVRSLCQSALVLKDGHVVEQGRVSELFSRPASDYTRSLIDSIPFADPQHQENKRRQRTPWLFAPPWELVT"]}}, {"location": "[599165:599267](+)", "type": "CDS", "id": "<unknown id>", "qualifiers": {"locus_tag": ["ctg11_568"], "transl_table": ["11"], "translation": ["MTVPCQCFYEKEDVAQDNIYRVTPLIYPQPWIV"]}}, {"location": "[599282:599414](+)", "type": "CDS", "id": "<unknown id>", "qualifiers": {"locus_tag": ["ctg11_569"], "transl_table": ["11"], "translation": ["MENGFCIAMTPVQLAAVMENESVMKKQRYNNKPYYIATAYPVL"]}}, {"location": "[599936:601628](+)", "type": "CDS", "id": "<unknown id>", "qualifiers": {"locus_tag": ["ctg11_570"], "transl_table": ["11"], "translation": ["MTELKMAVPAIGIDLGTTNSLISVWQDGQARLIPNALNEYLTPSVVSLDDDGQMLIGRPALSRLTTHPQRSAALFKRFMGSKKQFRLETQTFDAPELSALVLKSLKADAQAYLGHDISDVVISVPAYFSDEQRKQTRFAAELAGLNAVRLINEPTAASMAYGLHTQNTGRTLVFDLGGGTFDVTVLEYDLPLIEVHGSAGDNYLGGEDFTQAMIDACLREWKLNAETIPATELARLSDCAEQLKCQLGQHNAPNQLSWQWQDKAWTLLFDEEKLEQIWLPLMTRLRAPIEQALHDARLRPEQLDHLVLVGGASRMPVIQKLVVKLFGKLPHQHLDPATIVALGAAAQAACRLRNEDIEEVILTDVCPYTLGIATASEQRSGIFSPILERNTVVPASRVETFTTRHVEQTFIRIAIYQGENPLVANNIFIDELQVPVKPNGALQNIDVRFSYDINGLLEVDVHLPESGESLSKVIDHSPIGLSPEQQQRSRERLTAVKIHPRDTLVNRNLLARLEKSWAQSLGDTRGQIGLWLEEFEMALASQQESRIAPLRQQLEGMLKDMTL"]}}, {"location": "[601680:604344](-)", "type": "CDS", "id": "<unknown id>", "qualifiers": {"locus_tag": ["ctg11_571"], "transl_table": ["11"], "translation": ["MSNPSCWETLGIEPTQDQQVIRQAYRDLLPTCHPESNPEGFKRLREAYEQARKGVDEPIALMPFEPPAPPPEAPAADPTGLLDAFSQLIASPAERYLPINWLRFISQLDAHPVATIDQLRWPLLEAVLQVNFVSADCLLLLANRLQWRMRLQELDQDMGARADDLLNFAEGGDIFDLSTLAPLSLAAQDETLGYFHQIRHFYWEQPTGWLRHLLREPRVIYWPSCPRLMKQVARWFNVAADSNAEVRDYCLRQQERHPDDPEWLYLSASHCSMMGDHDTAFPLWLILHEQYQHAEAEQWLLAWCASHSPDYLPLLIQAFDRPDVPPAASATDEEETAYRPQAQSPQTLVRWAETIPVDVSPVATDFISWKSGRYRAQVMFPHLLQVDGSDTLLHLYWQASMLTMGNEALLQAILDQPLPAAPLEALILRGLQRQAAQRLAWLQGSPVLAAFSAWLSAPEETPLPEIFADGEGAAWKQSIAWLWHWRPLPPHSLSRLAQHPGYGESVLPAHTSWLCYLLGHADIALPEEDQTPPHDALRQVMLLETMLELDIDNISLLSQLKDFPLDEQHPFWSMYQVFTQIDPAQGDEVGQLKSHLDLNNSLHFNCWTRLPVSIEEYIARREEISSNSAHYFYRYQAEWQPRLEQSPFAYQALYHAVFLSHDNAQYAQDNLDALEALTASSPEEAAFKQQLLLRQLPVFPTDDTVASGASDASAIALGIHQLGSNPEYLLDAKLSAAAGNCADDPAMDIALRLAAATMLQVNTRRQNAFAQYPQRRSYFWQFWRVNSRLGRVGLILQIVLGSELAILLVNAIVAEGQLANTALSALLVVMNVYSAIVRRGRDLGLASADKLKEIKIPVLKLLGMYLFKRGMPEPNRFGPPPGWRRKK"]}}, {"location": "[604340:605048](-)", "type": "CDS", "id": "<unknown id>", "qualifiers": {"locus_tag": ["ctg11_572"], "transl_table": ["11"], "translation": ["VIDDSARRWLLALSAPMVAINAGAGAAYDCDQFYPFDTGVDLSDSWGIDSREELFEMIVRMSDNGHADDLAHYFRLWHRLSLSEWQDYGAHQAPDVQPLLALVADSAVMCGDGGIRAWDLARMGFLCRIALLNGWITPEENLWLHSRLAARARYYYTSWQRYNAGFIIGRLYWQSLNASDADARRYAFSADAGSTTNIELMRQLYTHPDSPVSQLPWHIAMNEIEKPASLPEMDL"]}}, {"location": "[605189:605993](-)", "type": "CDS", "id": "<unknown id>", "qualifiers": {"locus_tag": ["ctg11_573"], "transl_table": ["11"], "translation": ["MKKVIAAAAMSLVLADVTNANEKRGEAMLKTEPSGLSEADILSVSPALARYGREAITEDLWQRNALSPRDRSMITVAILIARNHPTELKYYLEVALDSGVTAAEVSEMITHLAFYSGWPNAMSAISVTKTVFQERGVKAEDLPDASPELLPLNQQAENQRSETVEKNVGPLSPGLVKFTATPLFLDLWQRPALKPRDRSLVTVSALIASGQSAQISYHLHRAMDNGLTAAEAGEIITQAAFYAGWPNAFSAAPVVGEVLRTRLPKED"]}}, {"location": "[606034:606754](-)", "type": "CDS", "id": "<unknown id>", "qualifiers": {"locus_tag": ["ctg11_574"], "transl_table": ["11"], "translation": ["VKNIGVMTLSLMMSSSVIAKATNSPHSLVMSIFELSVKPDKNPQYDEMARDTISTSLDEEAGTLAMYALKHKDHPQQAYMVEIYKNKEAYHHHLNSAQYKKFIAHAPEIINQKHQIKLTPQFLSDKPVIQNSGTINNLVVVDVKPEFQEAFKRIVLPEMAESIRIEQGVLAMYAATDVNNKYRWYFYEIYASEAAYQQHRQTPHFRDYIAQTAHMAVSKESLPVAPLSLRNKGEIRFVE"]}}, {"location": "[607155:608055](+)", "type": "CDS", "id": "<unknown id>", "qualifiers": {"locus_tag": ["ctg11_575"], "transl_table": ["11"], "translation": ["MNNAIYNQIRIFQSIAREGSISAAARKHEITPPSVSHALKLLEQHIGHPLFVRTTRRIELTDIGQQLLERTAVAMDSLEQSLQSIRDQNQEPSGLVRITLSRFAYLLILKPVMAAFCQQYPGIQLEISVYDGTVNIIDDRFDLGIRFGDILDGGVVARPLMKPFREGLYASSAYLAEYGTPEAPADLYQHKLIGYRFITNNRILPLILDDHGEQLTVEMPGQLISNDIEVMADGIRNGLGIGRLFEPIHRLQPDREKLIPVMERYWKTYPPVYVYYPKSAGKTKRVKTLIDFLITTTGG"]}}, {"location": "[608206:608821](+)", "type": "CDS", "id": "<unknown id>", "qualifiers": {"locus_tag": ["ctg11_576"], "transl_table": ["11"], "translation": ["MTKHINVHAPRGPSDHGVRDQVVDAATEHFGHFGYEKTTVSDLAKAIGFSKAYIYKFFDSKQAIGEVICTNRLAMIMAIVHSAIADAPSASEKLRRLFRALTEAGSDLFFHDRKLYDIAAVAARDKWPSAQAHEERLRKLIEQIIVEGRQAGEFERKTPLDEAAHAIYLVMRPYISPVQLQYNLETAPAAATLLSSLILRSLSP"]}}, {"location": "[608897:610007](+)", "type": "CDS", "id": "<unknown id>", "qualifiers": {"locus_tag": ["ctg11_577"], "transl_table": ["11"], "translation": ["MLRLNPATFAVCLLPLALVACGDTSVTDDPRTQPPLVRSATVVSAADVSRSFTGVVVARIQSDLGFRVQGKILERLVDTGQTVKRGQPLMRLDPVDLSLQAQAQQQAVAAARARAKQTSADEARYRGLVAGGAVSASAYDQIKAVADTAKAELSAAQAQANVAQNATGYAVLLADADGVVMDTLAEPGQVVSAGQPVVRLARAGQREAIVQLPETLRPAAGSEAGATLYGTGKQSVPAKLRLLSDAADPLTRTFEARYVLEGALASAPLGSTVTLHIADDKLPGQVMQVPLAAIYDPGKGPGVWEISGKPAKVSWRPVQVQGLDDDAARVTGSLKPGEQVVALGAHLLHDGEAVRMAEQSDARVAGSQP"]}}, {"location": "[610003:613087](+)", "type": "CDS", "id": "<unknown id>", "qualifiers": {"locus_tag": ["ctg11_578"], "transl_table": ["11"], "translation": ["MSGGRFNLSALAVRERSITLFLIILITVAGILSFFELGRAEDPPFTVKQMTIISAWPGATAQEMQDQVAEPLEKRMQELKWYDRSETYTRPGLAFTLLSLKDSTPPSQVQEAFYQARKKLGDEAKNLPAGVIGPMVNDEFSDVTFALFALKAKGEPQRLLVRDAESLRQQILHVPGVKKVNIIGEQAERIFISFSHDRLATLGVSPQDIFSALNSQNVLTPAGSIDTQGPQVFIRLDGAFDTLEKIRKTPVVVQGRTLQLSDVATVERGYEDPATFKIRNQGEPALLLGVIMRDGWNGLELGKALDAETTNINEGMPLGMTLTKVTDQSVNISSAVDEFMIKFFVALLVVMVVCFVSMGWRVGVVVAAAVPLTLAIVFVVMEASGKNFDRITLGSLILALGLLVDDAIIAIEMMVVKMEEGYDRVKASAYAWSHTAAPMLAGTLVTAVGFMPNGFAQSTAGEYTSNMFWIVGIALIASWVVAVVFTPYLGVKMLPDIKKVEGGHAAIYNTRHYNRFRRVLTRVIARKWIVAGTVIAVFTVAILGMGLVKKQFFPTSDRPEVLVEVQMPYGTSIEQTSTATAKVEAWLEKQKEAKIVTSYIGQGSPRFYLAMAPELPDPSFAKIVVLTDSQEAREALKFRLREAAASGLAPEAHVRVTQLVFGPYSPYPVAYRVMGPDPTQLREIAGKVEKVMQASPMMRTVNTDWGPRVPALHFTLNQDRLQAVGLTSNAVAQQLQFLLSGVPVTAVREDIRSVQVMGRAAGDIRLDPAKIAGFTLVGSAGQRIPLSQIGEVEVQMEDPVLRRRDRTPTMTVRGDIAENLQPPDVSTAMMTALQPIIDTLPAGYRIEQAGSIEESGKATQAMAPLFPIMIAMTLLIIILQVRSMSAMVMVFLTAPLGLIGVVPTLLLFNQPFGINALVGLIALSGILMRNTLILIGQIHHNEQEGLAPFHAVVEATVQRARPVLLTAMAAILAFIPLTHSVFWGTLAYTLIGGTFGGTIITLVFLPAMYAIWFRIRPDKGEFTENKA"]}}, {"location": "[613315:614182](-)", "type": "CDS", "id": "<unknown id>", "qualifiers": {"locus_tag": ["ctg11_579"], "transl_table": ["11"], "translation": ["LMSVVVSASATQSLSVPSEHPNSQRISVQTEGSGTDVILIPGLASSREVWAELASTLRRSHRIHLVELAGFASTPAISNPEGKVIAPAVDAIADYIHTQHIKAPVIIGHSLGGEIALMLGARHPDLVGRLMIVDALPFYTLMIDPAATTKTAARHATATRDWLLGQSPEQIKESQNTSIARLAKTEAVRPALVAAGIHSDRKTVADTVYELMITDLRPELGRIRAPIEVVYAYDALFGVPAASVDAMYRKAYASASDIHFTRIDDSFHFVMLDQPERFSSAVESFLNQ"]}}, {"location": "[614240:614894](-)", "type": "CDS", "id": "<unknown id>", "qualifiers": {"locus_tag": ["ctg11_580"], "transl_table": ["11"], "translation": ["MMQQFLIVAAAHFLALLSPGPDFFLVARTSIKAGWRHAAKACLGIAIANGVFIFAAFSGLTLLRPGSMSFIAIQLAGCAYLLYIGILFIRFAGTSTIAEHHVKAPGRVTAAADVLSHWRVFGMGFLSGILNPKNALFYVSLATLIEGSHTETNLKVFYGVWMFSIVLLWDLLIAIFIGNRLVLQSFSQSLPWLERISGVMLIGLALSVPVVNVMALA"]}}, {"location": "[614973:615534](-)", "type": "CDS", "id": "<unknown id>", "qualifiers": {"locus_tag": ["ctg11_581"], "transl_table": ["11"], "translation": ["MLYLDAAWLNEVMAEISPISGGFISKKDIRIIDNEAVYGRFCEINATLFSDASAEDKNTALIEFIGDCDCGINLVDTFPGLSAGVRLALKNVIDVLQQTDRQPWALAALANIAGMSRYQLIREFRAATGMTPHAYQLNVRINQARRWLQSGHEITEIAYRLGFADQSHFQRVFKAYAGVTPGCYRA"]}}, {"location": "[615978:617076](-)", "type": "CDS", "id": "<unknown id>", "qualifiers": {"locus_tag": ["ctg11_582"], "transl_table": ["11"], "translation": ["MSELLNIYTMNGISLRNRVVMAPMTRSRAYNLVPTDSMVTYYRQRATAGLIVSEGSPVSMEGRGQAYTPGIYTHEQIEGWKKVTEAVHAEGGKIFIQLWHVGRSSHIAHQPDGQAPVSSVSRIAEGCTTHIPGENDQSVRAFHSQPRALTTDEVPRVTQDFVQAAKNAIEAGFDGVEIHAANGYLFEQFINGGLNDRTDRYGGNIANRLRFTLETVDAVSAAIGSHRTGIRIAPFGRLQDMHGFDDEQETWLALGIELRRRHLAYVHLSDQESLGAQALPAGFLTTFRETYEGTLIVAGSYTPERAKRALREGFADLIAFGRPFIANPDLVTRMKNEWPLAVPDKNTFYTGRDAGYIDYPSYHVD"]}}, {"location": "[617195:618131](+)", "type": "CDS", "id": "<unknown id>", "qualifiers": {"locus_tag": ["ctg11_583"], "transl_table": ["11"], "translation": ["VTAQLNGVQEFTEVVRKGSFIAAADGLGVTRSALSKSIKRLETRLGVRLLNRSTRSLSLTPEGEIYFNSCNAALEMISDAESKIEAGTVEPSGLMRLTVPVAFGHLFMMPLLNIMALKYRALNIEVDFSDRVRDPATDGFDLALRLGPLPDSGDLVATRLGEQRLIICASSVYLERAGTPIDLHGLSSHNCISGLPSDGQTYWLIRGKEGHVVRHVVSSAYRFNNGHAMLEAAIAGCGVTQLPDWLCGDAIKKGQLQTILPAYQAPPTPISAMWPRTHAVLPKVRVLLEELKKELPTRLASAQRSSAAPVI"]}}, {"location": "[618127:619078](-)", "type": "CDS", "id": "<unknown id>", "qualifiers": {"locus_tag": ["ctg11_584"], "transl_table": ["11"], "translation": ["MLNQQTRQAVKEWSESLAGLGPIITGEDTVTPMSEVREAYTRMLAKNPAPAGVSFTEIDMGGVPGTLVTPDTLKTEAIVMYIHGGAYIVGEPAGYHGIGGNYASMLGARVFMPDYRLAPEYPFPTPVTDTVRAYEWLIEQGFDASKIVLAGESAGGAMVITVMVAARNKGLPLPAGGVSISPWANLEHTGVSMTNREGLDPLNTKAGLDFLARTFLGEALPNHPMASPVFADVTGLPPVLIQIGENELMLSDAMRLATHLGDNRVRVNLEVWPGMFHAWHFFSTLQPEAVQALESSVAFIEQALRDAAKSSLLMID"]}}, {"location": "[619199:620108](+)", "type": "CDS", "id": "<unknown id>", "qualifiers": {"locus_tag": ["ctg11_585"], "transl_table": ["11"], "translation": ["MEINSIGDIAAFVAAVKAGSYTHAASSLGLTRSAIGKSVVRLETRMGVRLLNRTTRSLSLTDEGRVMFDRCRQILDDLEEVDATMAMRRVKPTGTLRLSAPLSFGQRHILPVLDIYLKKWPELRAEVSFSDRFVDLIEEGFDIAIRIGEPRDDSRILTRTIASQHIVTCASPEYLSSRGVPETPADLTGHDTIFLLSAEKRRSWRFATPEGTFVYEGPGRLNLDSSEAMRASAIAGFGLVHLPTYLLGEDLRSGKLIPVLEEYPFPPEPIRIIYPSKRHLSPRIRAFIDLLVERWEPGLPWE"]}}, {"location": "[620058:620682](-)", "type": "CDS", "id": "<unknown id>", "qualifiers": {"locus_tag": ["ctg11_586"], "transl_table": ["11"], "translation": ["MYTYLLFLKRAESMKVSKEQVRENRIRIVETASELFRERGYDGVGVAELMSAAGLTHGGFYKHFGSKADLMAEAMRCGFTRSAESTAGVNREKFIEYYLSRQHRDEMGKGCVMSALGTDTARQSESIKATFAAGIERQLAVLGNENNGDAGSRAELIDTIAHLVGALVLSRACPDDSALADEILDVCRTRLLIPRVNLAPSVPQAGQ"]}}, {"location": "[620776:621868](+)", "type": "CDS", "id": "<unknown id>", "qualifiers": {"locus_tag": ["ctg11_587"], "transl_table": ["11"], "translation": ["MTNQTLFQPYELGTITLANHIVMAPLTRNRAAAGLVPSELAATYYAQRATAGLLITEATQISAQAQGYQDTPGIYTQAQIEGWRKVTDAVHAKGGRIFVQLWHVGRISHVDLQPGGAAPVAPSALRAETKTFVNNGFADVSEPRALELPEIQGIIDDFRKASANAIAAGFDGIEIHGANGYLLEQFLKDGANQRTDEYGGSVENRARLLLEVTAAVKEEIGADRTGVRISPVSPANAISCSDPQPQYDYVADQLNALGIVYLHVVEGATGGPRDVSPFDYGSLRSRFKNTWIGNNGYDLALASAQLTQGKADLFAFGRPFISNPDLVDRLKTGAPLASLNPDTLYGGGAAGYTDYPSLAETSQ"]}}, {"location": "[621943:622726](+)", "type": "CDS", "id": "<unknown id>", "qualifiers": {"locus_tag": ["ctg11_588"], "transl_table": ["11"], "translation": ["MTKTSVLITGASTGIGAVYAERFARRGHNLVLVARDKARLETLADRLRQENGISVDVLPADLTQTRDLAVVEARLREDAQIGILINNAGIAQSGSFTEQTPDSIERLIALNVTALTRLASAVTPRFVQAGEGSIVNISSIVGLAPEFSMSVYGATKAFVLFLSQGMNVELSSKGIYVQAVLPAGTYTEIWDRAGIDITNASKFMEVGELVDAALVGFDRRELVTIPPLHHAARWDTLDASRQALLSDIKQDEAAERYKTL"]}}, {"location": "[622746:623565](+)", "type": "CDS", "id": "<unknown id>", "qualifiers": {"locus_tag": ["ctg11_589"], "transl_table": ["11"], "translation": ["MTKKRVALVTGASSGIGEASAHKLLAAGYTVYGTSRRGSQAGTHPFPLLTLDVTDDASVEAAIEELLRLEGRIDILVNNAGFGIAPAAAEESSVEQARRIFDTNFLGIVRVTRAVIPHMRRQGSGRIINIGSILGIVPLPYVALYAASKHAVEGYTGALDHELRTQGIRVSVIEPAYTKTQFEANNIEPDAKREEYDLIRAKLAKVVSKAMDAAESPEVVADVVVKAAQALRPKVRYTAGALAGQLNFILRFAPASLLDKVVRKNLQLDAKE"]}}, {"location": "[623969:624884](+)", "type": "CDS", "id": "<unknown id>", "qualifiers": {"locus_tag": ["ctg11_590"], "transl_table": ["11"], "translation": ["MPFVKYEDGLFTRNESLKNLYIPMASSLVLCFLVVMINLASFPGKQIGHSWIDNSGWIVDVIQWLILNFILWSFNRLTVNARLRRGINLGLHIWIISAAFDVMDEFIQQPRWVGYYIEDVFKLAGMLCVSIGIYFIVRYVNGKYADASIDSYRDELTSLPNRRYFRNILMELKSTGNYIFIIDIDFFKNINDKYGHDMGDEVLRAFGNLLSSLHDGNVTASRIGGEEFAVIATLPSQQDASVMAEKILSRTRDLIIRDEIRFTVSIGAGHKKEDETVDNLLKRVDIALYEAKKRGKNRIEWAAE"]}}, {"location": "[624951:626754](-)", "type": "CDS", "id": "<unknown id>", "qualifiers": {"locus_tag": ["ctg11_591"], "transl_table": ["11"], "translation": ["MSSQGLKTAVAIFLATTFSATSYQACSAGPDTAPSLTVQQSNALPTWWKQAVFYQVYPRSFKDTNGDGIGDLNGIIENLDYLKKLGIDAIWINPHYDSPNTDNGYDIRDYRKIMKEYGTMEDFDRLISEMKKRNMRLMIDIVINHTSDQHAWFVQSKSGKNNPYRDYYFWRDGKDGHAPNNYPSFFGGSAWEKDDKSGQYYLHYFAKQQPDLNWDNPKVRQDLYDMLRFWLDKGVSGLRFDTVATYSKIPNFPDLSQQQLKNFAEEYTKGPKIHDYVNEMNREVLSHYDIATAGEIFGVPLDKSIKFFDRRRNELNIAFTFDLIRLDRDADERWRRKDWTLSQFRKIVDKVDQTAGEYGWNAFFLDNHDNPRAVSHFGDDRPQWREHAAKALATLTLTQRATPFIYQGSELGMTNYPFKKIDDFDDVEVKGFWQDYVETGKVKAEEFLQNVRQTSRDNSRTPFQWDASKNAGFTSGTPWLKINPNYKEINSADQINNPNSVFNYYRKLINIRHDIPALTYGSYIDLDPDNNSVYAYTRTLGAEKYLVVINFKEEVMHYTLPGDLSINKVITENNSHTIVNKNDRQLRLEPWQSGIYKLNP"]}}, {"location": "[627101:627470](+)", "type": "CDS", "id": "<unknown id>", "qualifiers": {"locus_tag": ["ctg11_592"], "transl_table": ["11"], "translation": ["MDSISLGNKSISLRLMPTLCYSGKYERLSGGNVEKQQLAAGVLKALGGADNLIKLSYCASRIRVTIRNNACFDRHALETLDAIKSVLEVDTAQHSTEYHLVVGPGNSRSLYEALTGLTDHRR"]}}, {"location": "[627466:628402](-)", "type": "CDS", "id": "<unknown id>", "qualifiers": {"locus_tag": ["ctg11_593"], "transl_table": ["11"], "translation": ["VIVDKILRQFIEVAMFKNVSHAANKLCLSQPTVTHNMKKLEESLGVQLLERTSTGVKTTEYGDLLLEQAQMMQRIYENTLTKLAFIKARQVQSLRMGTGHAWWHLFIRDSFTAYRTLHPTVNIHIDQGNHLRLMDLLLGGDIDLFVGHEIQGLNSKAGISFVPLFSVTDSLFVRQGHPLSNRVIEPVELQDYPCVELTPDEGRFQHMMEDMQPKRQARNRMHLEERVIWSTNSMMAAVDMINESDAVMLSYPLCMADYFSRHKIVPLQTTQPSPRYNVGFYLMREKRDTAHVVQMQELMQQHLEPIRHLLV"]}}, {"location": "[628525:629791](+)", "type": "CDS", "id": "<unknown id>", "qualifiers": {"locus_tag": ["ctg11_594"], "transl_table": ["11"], "translation": ["MRRVIPELVLAVLTLTSGLAAADTLRMECPPSKEGRQFCHYIKQKFEAQTGHTLKFIDLPPASNEKLSLFQQLFAAKDSDAIDLFQADTVWIGVLDKHLLDLTDSVSDIRHDFFPTAMQNDVVNGRVKAIPAYMDAGALFYRKDLLAKYGEKPPVTWTELTRIATRIQQSERESGHKNFWGMVFQGKAYEGLTCNALEWVESQNGGSVIDSQGNITINNARAAQALDRAAGWIGKIVPPGALGYMEEESRSVFQNGDALFMRNWPYAYTLAEDRSSAIRGKVGVMPLPASDDGTSVSAMGGWHWAISAYTKNPQAAIALLKIVSSAESQKKTLALMGWTPSRTALYDDPEVLAQAPYLSDFKNIFLLAKPRPATQTRRQYAQVSKAIYNATYNVLRGDIDGATAVAGLQQRLERIKARGWR"]}}, {"location": "[629826:630804](+)", "type": "CDS", "id": "<unknown id>", "qualifiers": {"locus_tag": ["ctg11_595"], "transl_table": ["11"], "translation": ["MKQETPSLSLPDNTASAPVAKRSYQLRRSRIAWLLVAPALLLLAAVAGWPLFRTLFYSFTDAMLDAPDDYHFVGFSNYFDVAAGGHHYGVLADPLWWMAVGNTLRFSMMSVSLELVFGMLLALLMNEKFRGQGLVRTAILVPWAIPTIVSARMWSWMFHDQYGVVNDLLLKMGVINTPLAWVADPVLSMWAVVIVDVWKTTPFMALMLLAALQLIPRDLYEAARIDGANAWQRFRRITLPLIMPAMIVALIFRVMDALRVFDLIYILTSNSEATVSVSGYARDQLVSYQEMGSGSAASVLVFMMVAGIAACFVMLGRRSNGEAKS"]}}, {"location": "[630800:631646](+)", "type": "CDS", "id": "<unknown id>", "qualifiers": {"locus_tag": ["ctg11_596"], "transl_table": ["11"], "translation": ["MRLNRQQQQLARRLMILTAATLACLICLFPFYYAIITSLRSGQNLFNVEWLPNEMNWGNYVTALMDNGIARSLFNSAVVATLTVGLCLLVSITAAFALSRIQFTGRKYLLFTILCVSMFPQVAVLSGMFELVRFMGLYDSLGALVLSYTTFSLPFTIWVLTTFMKAIPTELEEAAIVDGASTWTIIRRIFVPIMGPSLVTTGLLAFIGAWNEFMFALTFVISGDKRTVPVAIGMMQGSSQFELPWGAIMASSVIVTLPIVALVLIFQRRIVSGLTNGAVKG"]}}, {"location": "[631678:633040](+)", "type": "CDS", "id": "<unknown id>", "qualifiers": {"locus_tag": ["ctg11_597"], "transl_table": ["11"], "translation": ["MATKIVLVGAGSAQFGYGTLGDIFQSRALYGSEIILHDINPVALAVTEKTAKDFLAKEDLPFIVSATTDRRTALRGAEFVIISIEVGDRFALWDLDWQIPQQYGIQQVYGENGGPGGLFHSLRIIPPILDICADVADICPDAWIFNYSNPMSRICTTVHRRFPELNFVGMCHEIASLERYLPEMLNTSFDNLSLRAGGLNHFSVLLDARYKDSGKDAYADVRAKAPDYFASLPGYSDILAYTRQHGKLVDTEGSTERHALGGKDSSYPWADRTLFKEILEKFHCMPITVDSHFGEYISWAGEVSDHRGILDFYTFYRNYLGGVQPKIELKLKERVVSIMEGILTDSGYEEAAVNIPNRGFIKQLPEFIAVEVPAIIDRKGVHGIQVDIPPGIGGLLSNQIAIHDLTAEAIIAGSRDLVIQALLVDSVNNQCRAIPELVDVMISRQQPWLNYLK"]}}, {"location": "[633101:634211](+)", "type": "CDS", "id": "<unknown id>", "qualifiers": {"locus_tag": ["ctg11_598"], "transl_table": ["11"], "translation": ["MAQLTLDKIQKRYGAKAEVIRSLNLQIKSGEFVVIVGPSGCGKSTLLRMIAGLEEISGGGMYIDGHYANDDSPAERGIGMVFQSYALYPHMSVYQNMAFALELAHCSKAEIDQRVRECARILQLEPLLERRPKDLSGGQRQRVAIGRAIIREPRLFLFDEPLSNLDASLRVQMRMEVSALHKRLGVTIIYVTHDQVEAMTLADRIVVLNQGNIEQVGTPLELYDQPANEFVAQFIGSPKMNLIPATLRRSGEQQSVVELDNGKTLVLSIATPAEAEGRSVNIGIRPEHIRSGNVEQCEYQGEVMFVEQMGNETLLYLDNGNAGEPWVVRHAERSAIHVGQTVGVRLPVECCYLFDSHGQAFQRHLAKVH"]}}, {"location": "[634231:635890](+)", "type": "CDS", "id": "<unknown id>", "qualifiers": {"locus_tag": ["ctg11_599"], "transl_table": ["11"], "translation": ["VINDMRSTPHWKEAVVYQVYPRSFMDSNGDGTGDLNGIISKLDYLQQLGITLLWLSPVYRSPMDDNGYDISDYEEIADIFGSMSDMERLIAEAKARDIGILMDLVVNHTSDEHPWFIDALSSKNSAYRDFYIWRAPAADGGPPDDSRSNFGGSAWTLDEASGEYYLHQFSTRQPDLNWENPRVREAIHAMMNRWLDKGIGGFRMDVIDLIGKEVDQQIMANGRHLHLYLQQMNRATFGPRGSVTVGETWSATPEDALLYSAEERQELTMVFQFEHIKLFWDEQYGKWCNQPFDLLRFKAVIDKWQTALADHGWNSLFWSNHDLPRAVSKFGDDGEYRVVSAKMLATALHCLKGTPYIYQGEEIGMTNVNFADIDDYRDIESLNLYQERIAEGMSHEAMMRGIHANGRDNARTPMQWDSSPHAGFTTGQPWIEANPNFRTVNVAAALDDPDSVFYHYQKLVALRKQLPLLVHGDFRQIVVEHPQVFAWLRTLGEQTLVVINNFTRDAVMLAIPDNLQSQQGRCLINNYAPREQLEPIMELQPYESFALLIERL"]}}, {"location": "[635889:637548](+)", "type": "CDS", "id": "<unknown id>", "qualifiers": {"locus_tag": ["ctg11_600"], "transl_table": ["11"], "translation": ["MANWWKEAVAYQIYPRSFNDSNNDGIGDLNGITEKLDYLEDLGIDLIWICPMYQSPNDDNGYDISDYQKIMAEFGTMDDFDRLLEQVHARGMRLIIDLVVNHTSDEHPWFLASSASRDNPKRDWYIWRDGKAGAEPNNWESIFNGSAWKYSAATGQYFLHLFSEKQPDLNWENPEVRSAVYAMMRWWLDKGVDGFRIDAICHMKKEPTFSDMPNPLALPYVPSFERHLNYDGLLDYVDDMCEQVFSHYDIVTIGEMNGASAEQGEEWVGEQRGRLNMIFQFEHVKLWQDGQKDTLEASLDLPGLKEIFTRWQTLLENKGWNALYVENHDLPRVVSGWGDDKNYQRESATAIAAMFFLMKGTPFIYQGQELGMTNTHFASLEDFDDVAAKKLAVEMRRQGREEPEILAFLSRTGRDNSRTPMQWDQSAHGGFSNATPWFPANSNYPEINVADQRADSGSVLNFYRALIRLRRQMPVLIEGAYQLLLPTHPQIYAYTRRLNEQQVLVIVNFSAHQQEIDPQQLLLDGWQPLLSNYQEQGKRQILRAYEAQIYQR"]}}, {"location": "[637580:638651](-)", "type": "CDS", "id": "<unknown id>", "qualifiers": {"locus_tag": ["ctg11_601"], "transl_table": ["11"], "translation": ["MVRRTATLEDVAREAGVSQQTVSRVLNKPDVVAERTRDNVIRAMQALHYVPNRSAQLLAGKSAPSIGLITASLTLHAPSQIAAAIKSHAGTHQLEVAIAMPVMADYASLQARLNEFRAQNIRGAVINLPLEDHIAEKLVNENPDICCLFLDVSPETDVCCVRFDHLNGCGACIRHLWELGHREFGLLAGPESSVSARMRLSSWRETLHRLGVSNAVTVFGDWSAASGRNKALELLHQYPRISAIVVANDQMALGVLSALAQLNRTGSRMVSVTGYDDTADSLYFQPPLTTVAQDFNKLGKRAVELLIQQMAAPQIHIRELLPTHLIIRQSTCPYGGEEEDEKKSVIAQLKSLIEKL"]}}, {"location": "[638857:641965](+)", "type": "CDS", "id": "<unknown id>", "qualifiers": {"locus_tag": ["ctg11_602"], "transl_table": ["11"], "translation": ["MRHHDCHLSGGPLFHDVLAREDWQNQTITHLNRLPAHPTFASWRDLRSARENQFSAHRRLLDGQWQFSYARSPFEVDASWLENDLAGSRSTPVPSNWQMEGYDAPIYTNVRYPIDTTPPRVPDENPTGCYSLSFSVEKDWLAEGQTQIIFDGVNSAFHLWCNGEWVGYSQDSRLPAAFDISAFLQAGENRLCVMVMRWSAGTWLEDQDMWRMSGIFRSVWLLNKSTLHLSDVHLTPQLDALYRDAELEVNATVTAPTPLLEKLTVAVELWNDTQRVARHQQSLGSPVTDERGNYAERTVIRFPVERPALWSAETPNCYRAVVSLWRGDELIEAEAWDIGFRRVEIDNGLLKLNGKPLLIRGVNRHEHHHQRGQVVTEDDMVQDILLMKQNNFNAARCSHYPNAPRWYELCNHYGLYVVDEANIETHGMVPMSRLSDDPSWLAAWSARVTRMVQNNRNHPSIIIWSLGNESGVGGNHEAMYHWLKRNDPSRPVQYEGGGANSTTTDILCPMYARVDSDQLIPAVPKWGIKKWISLPGEQRPLILCEYAHAMGNSLGNFADYWQAFRDYPRLQGGFIWDWADQAITKTFDDGSVGWAYGGDFGDKPNDRQFCMNGLVFPDRSPHPSLIEAKHAQQYFQFTLLSQTPLCISITSEYLFRTTDNEELHWQVQAAGETVASGSLTLELRPEGQRELTLSGTLTLPAGAKEVWLTLEVIQPQATKWSDAGHRVAWQQFALAAPLVLRAPLSAGNAPELEVSDSAWAVRSGSQQWVIDRQSGLLTHWQVDGVEQLLTPLRDQFVRAPLDNDIGVSEVERIDPNAWVERWKSAGLYNLTTRCVQCDAQRLNSSVVVDSRWHYLSGDEVMIVSHWQMTFDAQGKLHLAIDGERAGTLPPLPRIGLNFQVLDQNKPVSWLGFGPHENYPDRRTSACFSRWELPLDEMTTPYIFPTENGLRCDNKALDWGRWHVAGDFHFSLQPYGTEQLMKTDHWHWMQPESGVWITLDGQHMGVGGDDSWTPSVLQQWLLLETQWKYQLTIHFQ"]}}, {"location": "[642018:643284](+)", "type": "CDS", "id": "<unknown id>", "qualifiers": {"locus_tag": ["ctg11_603"], "transl_table": ["11"], "translation": ["MKLSELAPRERHNFIYFMLFFFFYYFIMSAYFPFFPVWLAEVNHLTKTETGIVFSSISLFAIIFQPVFGLLSDKLGLRKHLLWIITVLLILFAPFFIFVLSPLLQMNIFAGALAGGIYLGVVFSSGSGAVEAYIERVSRANRFEYGKVRVSGCIGWALCASITGILFSIDPNITFWIASGFALALAVLLWMSRPEGSNSERVIDALGANRQAFSMRTAAELLRMPRFWGFIIYVVGVASVYDVFDQQFANFFKGFFSSPQRGTEVFGFVTTGGEILNATIMFFAPAIVNRIGAKNALLAAGVIMSARILGSSFASSATEVVILKMLHMFELPFLLVGTFKYISSAFNPKLSATLFLIGFNLSKQLSGVVLSTWVGRMYDTVGFHQAYLVLGCITLSFTLISVFTLKGSKTLLSTSEYNNAT"]}}, {"location": "[643424:644261](-)", "type": "CDS", "id": "<unknown id>", "qualifiers": {"locus_tag": ["ctg11_604"], "transl_table": ["11"], "translation": ["MRNIELSHKFLPSLPGQPLGKLLSGFVLALLATPILAAEQKQGNELTLGGGVDVAPRYSGSDESRVTTALVIDYSMVNGFFVSSTRGIGYGNNIGKFDYSAALSYRAGRKDRDVDSDSLSYGSDDLRGMGDVKGSAIVVPGLGYKVTDWLNLQLQAEVPVSQRSNGEALHFSIVSPLYTSSKNAVTLALTSSWGTSKYMQTYYGVSASQSAASGFTRYDASSGIYAYSLNMDWTHKLNQDWSVVAAAGFTQLAGDARNSPIVQRKTSPTGSLKVTYSF"]}}, {"location": "[644465:645143](+)", "type": "CDS", "id": "<unknown id>", "qualifiers": {"locus_tag": ["ctg11_605"], "transl_table": ["11"], "translation": ["VKILLIEDDIDLGNGVRIALTDQGLDVIWVRRKVDALHQLDVCVPELVLLDLGLPDGDGMSLMARLRQQFKGIPVIILTARGTLQDRLTGLDAGADDYLVKPFVLAELLARVRALVRRSYGFQNEVMEIRGLSLHVPTRRVTVSERHVDLTASEYALLETLMLRADRVMTRSFLEEKIFGAKENMSNALDVHMGNLRRKIGDGYVRTVRGVGFVIDTVPIQKGAG"]}}, {"location": "[645142:646531](+)", "type": "CDS", "id": "<unknown id>", "qualifiers": {"locus_tag": ["ctg11_606"], "transl_table": ["11"], "translation": ["MRNFWRYLRIPTLVRRMMIAQMLLLTLLWCIFLTYILWDNLRNPPMLSGSKTYETILTLVDRMGDRPHDLTDVLEKFSKALREGYGGGEDPKMSISLIVRKNKEIIYSSDGAPAGVTNTGYGMIQSIQSNGRTWTSRTLKSGNSDTEVTLLTPAGGWNFFIYLNSRGYYILPLLVCIPFLLFPAWLSIRIAMRPWNKVANEVSLRTPEDLSPLKAVPKHKELRQIVDAINIFLARVRESTERERTFIADAAHELRTPLAAMRVNVEALQSDVSNVRQQELLAGIIRSNSRAARLVNQLLLLMHSEARIDTVMEPVPLTTLIQERMAELSPLAAESQIELEFYFHDEVWITGVRERLMSLIDNLIENAVKYSPEGGRVEVEVRLLNKSTQLRISDAGPGIMAELRERVFDRFFRDPNQIQSGSGLGLAIVKAVAQQHNSSVFLSTSAEGGLMVIVDIPNHNSV"]}}, {"location": "[646593:647019](+)", "type": "CDS", "id": "<unknown id>", "qualifiers": {"locus_tag": ["ctg11_607"], "transl_table": ["11"], "translation": ["LKYLALATLLFSISLSGCAITVSDLKNSESSLDGSFISKTGSSDTYRTLRHIARQCLEYESYSGNPVIVFSEFDGERKEGEITQKLVSEGLLINNTLIEIESHDGDKAKISLYTTKNILSTGIRSPNISDIKRWTDGDRAC"]}}, {"location": "[647175:647481](-)", "type": "CDS", "id": "<unknown id>", "qualifiers": {"locus_tag": ["ctg11_608"], "transl_table": ["11"], "translation": ["MQFIVYQYKRTSHYKIFVDVQSDIVDTPGRRMVIPLIESHHLSEKVNKTLFPLILIEGKNHRLMTTELSSVPVEVIGDAVVDITRCQDDIKNAINLMFWGI"]}}, {"location": "[647483:647702](-)", "type": "CDS", "id": "<unknown id>", "qualifiers": {"locus_tag": ["ctg11_609"], "transl_table": ["11"], "translation": ["MKHRVSVTVDKENYLVLNAAGVNISGLVNDVIGKEARRIKAEEWKDQNREGMEEVASFIAKNGSFADENRNW"]}}, {"location": "[647842:648091](+)", "type": "CDS", "id": "<unknown id>", "qualifiers": {"locus_tag": ["ctg11_610"], "transl_table": ["11"], "translation": ["MDTYSDSYSEIVDTATTLLSGLVDDLVDELSIFIEEYPDNESAACSLNDITRMEVGDLSFLHPSAIEFLQWLLGYLKQKQNG"]}}, {"location": "[648539:648650](+)", "type": "CDS", "id": "<unknown id>", "qualifiers": {"locus_tag": ["ctg11_611"], "transl_table": ["11"], "translation": ["MIPALGVNGKSYDGQLTADVCSNLMIYSTFIVFYRH"]}}, {"location": "[648652:648751](-)", "type": "CDS", "id": "<unknown id>", "qualifiers": {"locus_tag": ["ctg11_612"], "transl_table": ["11"], "translation": ["MKPIAEMNHAMKLPLSRPLRFGTNNFRSMPFG"]}}, {"location": "[648877:650314](+)", "type": "CDS", "id": "<unknown id>", "qualifiers": {"locus_tag": ["ctg11_613"], "transl_table": ["11"], "translation": ["MKDRFPQGFMWGGATAANQVEGAYDVDGKGLSIVDAIPGGKQRLSIVAAPEFDFTLDETRYTYPNHKGIDHYHRFREDIALFAEMGFKCYRFSIAWTRIYPNGIEQQPNEAGLSHYDQVIDACIAHGIEPVITISHYEMPLHLATVFGGWKNREVIGHFERFARTVLERFGDKVKYWMTFNEINSAAHFPMMSQGLTVKTGALEAQAKFQGWHNQFVASSLAVKIAHETNAQIQMGCMILFATNYAYDCNPLNQLASLKETQAFNFYCADVQAGGKYPYYAKKLWQSLGVTLDIQPGDLELIKQHTVDYIGFSYYMSSTTYATDPDAAAASGNLLGGARNPFLEASAWGWEIDPVGLRIALNQLYDRYEKPLFIVENGLGAVDEPDANFNIADDYRINYLRKHIDAMAEAIDDGVELMGYTPWGCIDLVSMSTGEMSKRYGFIYVDLDDKISGTGNRYKKKSFHWYQKVIATNGQDIS"]}}, {"location": "[650359:651196](-)", "type": "CDS", "id": "<unknown id>", "qualifiers": {"locus_tag": ["ctg11_614"], "transl_table": ["11"], "translation": ["MNLTELLLSPFEFDFMNTALTISVIVAIPCALLSSFMVIKGWSLMGDAMSHAVFPGVVIAWIVGIPLAIGAFCAGLFCALATGYLKENSRIKQDTVMGIVFSGMFAAGLILYISIQSEVHLDHILFGDMLGISTSDLLQSGGIACVIAVIIGVKWRDLVLHAFDPHQTKASGLNTTLLHYGLLSMIALTIVATLKAVGIVLSIALLIAPGAIAILLMRRFSSVMICAVLLSVVVCFSGTYLSFFLDSAPGPTIVVLFALLFIAAFIWSVRRERQVVLS"]}}, {"location": "[651192:652050](-)", "type": "CDS", "id": "<unknown id>", "qualifiers": {"locus_tag": ["ctg11_615"], "transl_table": ["11"], "translation": ["MAWLAEPFHYQYMLNAMWVSALVGGVCAFLSCYLMLKGWSLIGDALSHSIVPGVAGAYMLGLPFALGAFLSGGLAAGSMLFLNQRTRLKEDAIIGLIFSSFFGLGLFMVSLNPTSVNIQTIVLGNILAIAPEDIIQLALIGFTSLLILLIKWKDLMVTFFDENHARSVGLNPTRLKLLFFTLLAACTIAALQTVGAFLVICLVVTPGATAYLLTDRFPRLLMIAVAIGSTTSFFGAWISYYLDGATGGIIVVAQTLVFLTAFVFAPKHGLLARRRRAAAPQQEAS"]}}, {"location": "[652049:652853](-)", "type": "CDS", "id": "<unknown id>", "qualifiers": {"locus_tag": ["ctg11_616"], "transl_table": ["11"], "translation": ["MNTILAAPDGIRVNDLTVTYRNGHAALRDATLQVPGSSIAALVGINGSGKSTLFKAIMGFVPLSRGSITLLGQPAHKALKQNMVSYVPQSEEVDWSFPVLVEDVVMMGRYGHMGMLRIARAEDKHLVTEALERVGMAEFRQRQIGELSGGQKKRVFLARAIAQRGQVILLDEPFTGVDVNTERQIISLLHELREEGRTLLVSTHNLASVSEYCDHTVIVKGTVLACGPTATTFTRANLENAFSGALRDVVFGDGDARPALSMVQGDR"]}}, {"location": "[652849:653761](-)", "type": "CDS", "id": "<unknown id>", "qualifiers": {"locus_tag": ["ctg11_617"], "transl_table": ["11"], "translation": ["MRFQFRLKRWICATLLATLPLAPALAQEKFKVITTFTVIADMAKNVAGDAADVASITKAGAEIHEYQPTPGDIKRAQGAQLILANGLNLELWFQRFYQHLSGVPEVVVSDGIVPMGISEGPYSGKPNPHAWMSPKNALIYVDNIRDALVKHDPANADIYRKNAAAYKEKISATVAPVQQALASIPADKRWLVTSEGAFSYLTRDFGMKELYLWPINADQQGTPQQVRKVIDKVKQEKIPAVFSESTVSDKAARQVARETGSHYGGVLYVDSLSAADGPVPTYLDLLRVTSDTIVKGIQQGLAK"]}}, {"location": "[654703:656164](+)", "type": "CDS", "id": "<unknown id>", "qualifiers": {"locus_tag": ["ctg11_618"], "transl_table": ["11"], "translation": ["MLQLLRNMKVGRKLTAGFGVLLFFVAAICYCGFSGFSTAEDSSARLSVVGALYDNAGAVKDGLQENPAVAMTKLAAVSTELDKIHSLIREGDWPAQYAPLADTIQQDIDALRTDLQSTAARNDKSTQARISGLLEDINKIYGAEESHSAELLAWNRWLLGVLGIVAMLVGVIVAVSIHRQIVPPLNEALQEANRITHGDLTGTLNSDRQDEIGQLLQSMAGMKAQLNQIVHRIQVRTSEIVNAADEISSGNSNLSARTEEQSASVEQTAATLSQLTSTLSQTAGHTGQAHQLATKAGGIVRHNGELMRSVTHRMQGIHDSSSRMADIIQVIDSIAFQTNILALNAAVEAARAGESGRGFAVVAGEVRTLAGRSATAAKEIRELIDRSVGQIDEGRELVGKADVAMQDMVQNITSMASLMSDIAGSSHEQSDGLAQINNTMNHIDDATQQNAALVEQSAAAAASMQEQARDLMVMVDVFKVDPVASH"]}}, {"location": "[656434:657205](+)", "type": "CDS", "id": "<unknown id>", "qualifiers": {"locus_tag": ["ctg11_619"], "transl_table": ["11"], "translation": ["MATLKWDHAVQFVNHPEEAIQIFAAQLLNAIPGGRHPGWGTRNALSYFGLTYIEFLAIADQAELETAAQRFLLSRDAAQLLPENQALYRVALRSDDIVQTHEDLHRKGLQVSAIADGQRNDPQGNVISWRIFTIDGDVNGLPYPFVLQWGEDDDARLARLRAQGLDSPHPAGEVALTRAVFDVQDPQAVRAHWQALFGFAPLADATQEGLDLGDQQFIFRPGADNRLVELVLTAGEPALHGKRWSVGHGEYVFAQG"]}}, {"location": "[657330:657927](+)", "type": "CDS", "id": "<unknown id>", "qualifiers": {"locus_tag": ["ctg11_620"], "transl_table": ["11"], "translation": ["MTNIDTVRGVVGKRGYKDNPVYREAMIQMRFETFTDDDVAFFEAHYLTSKDVFSRNQILYTLVLTCPDRDLKDFFLAAFKKERHVDMRLVALRGYTHYASEEEVIPLMTKLSDIIKKLPAHTRYPYQEYEMLRSQFGLPYLVAHYGYACFIQASEQLNAQYDAMPDECKGFFTLDAQGLHIQLLPPAEAKERLGKLFG"]}}, {"location": "[658073:658319](+)", "type": "CDS", "id": "<unknown id>", "qualifiers": {"locus_tag": ["ctg11_621"], "transl_table": ["11"], "translation": ["MSNDIPLKYYDFVDEYATEAAQPVTESERSPLARYFELLMTHLTNNEEISEEQQKEMATEAGIHALRIDDIATFLNQWGNE"]}}, {"location": "[659157:659532](-)", "type": "CDS", "id": "<unknown id>", "qualifiers": {"locus_tag": ["ctg11_622"], "transl_table": ["11"], "translation": ["MRSAFWLIRTVREKHTCRSCDCIVQAAAPSRPLECGIARPSLLARMSTSKYAEHTPLYCQSEIYASQDLELSRSVLSGWLDACCRLLSPLEEALQLTANCMRMHMHMHMHMHMSSLISCIAIVV"]}}, {"location": "[659839:660001](+)", "type": "CDS", "id": "<unknown id>", "qualifiers": {"locus_tag": ["ctg11_623"], "transl_table": ["11"], "translation": ["MNRKQFIQSYGATCNNWTWSWSFVNHEKRGVIFGSWDVERDLERSVILREKWE"]}}, {"location": "[660375:660549](+)", "type": "CDS", "id": "<unknown id>", "qualifiers": {"locus_tag": ["ctg11_624"], "transl_table": ["11"], "translation": ["MANIGGASFTYTHTIGENYVVDPVTDMIPLWPNCHAMVHRGSEVLLVEKLKKNEILE"]}}, {"location": "[661803:662094](+)", "type": "CDS", "id": "<unknown id>", "qualifiers": {"locus_tag": ["ctg11_625"], "transl_table": ["11"], "translation": ["MRTASEVAELIRIAMEKLNDEKAITRFQMSLKGFAALAQREFVDQYYLMMLSSELIERNWCMFQISHTSYSLIRHESATKFRKLSSESLLSYIDEE"]}}, {"location": "[662099:662492](+)", "type": "CDS", "id": "<unknown id>", "qualifiers": {"locus_tag": ["ctg11_626"], "transl_table": ["11"], "translation": ["MIINTYSLLIAVDEFIGSNRQKYAADALRRINMDLWPEGFAANKGFKDEIMCSPGGFLWRFDSKKQRDRAIERLREHRASCSLPFIKTKSRKSVSSKCKCHYVKHPRLSPALEIKWQSVLSQSSFNSLIH"]}}, {"location": "[663067:664723](-)", "type": "CDS", "id": "<unknown id>", "qualifiers": {"locus_tag": ["ctg11_627"], "transl_table": ["11"], "translation": ["MTKEQLNQLGKTLWDIADQLRGAMNADDFRDYMLSFLFLRYLSDNYEQAAKKELGGDYPEPGNDDRRAPLSIWYQDNQADITDFEKQMRLKTHYVIEPAFLWSSVTEMARTQHADLLDTLWKGFKYIEEKSFNSTFQGLFSEINLHSEKLGKKPTDRNAKLCAIIQKIAEGISGFSNARDDLGDAYEYLIGQFAAGSGKKAGEFYTPQQVSTILSEIVTLDSQDPTTGPKKKIKQVMDFACGSGSLLLNVRNRLSDEGGSIGKIFGQEKNITTYNLARMNMLLHGVKDTEFEIHHGDTLVNDWDILNEMNPAKKMQFDAIVANPPFSLRWEPTEALGEDFRFKNYGLAPKSAADFAFLLHGFHFLSDDGVMAIILPHGVLFRGGAEERIRTKLLKDGHIDTIIGLPANLFFSTGIPVCILVLKRCKKSDDVLFINAAEHFEKGKRQNYLRRTDEMPNGELGDIEKIIDTYQFRKEEERYSRRVSMEEIEKNGFNLNISRYVSTAQAEERIDLKDVHSELVSLEERMKRATLTHNSFLEELGLSPLPLAEKD"]}}, {"location": "[664719:665877](-)", "type": "CDS", "id": "<unknown id>", "qualifiers": {"locus_tag": ["ctg11_628"], "transl_table": ["11"], "translation": ["MAKNLATFQEISEVAAHLREILDTKKYALLFAYNGTGKTRLSMEFKKQGKNGDERDTLYFNAFTEDLFNWDNDLEADVSRELRLNTHSRFFDGLFALEMDNRIRPLLQSYADFDFKIKEKEIEIKEGDTVYKQPVTYVSFEREVLIDGKTELVENIKISRGEENLFVWCFFLSIIQLVLDKEEGSPYAWVQYIYIDDPISSLDDNNAIQVANHLAQLLKLSNSGIKTVVSSHHSLFFNVMCNELKSGMRYMLCSHEGRVKYSLKDTSDTPFFHHVASLKKLTKAAKRNELYTYHFSMLRNILERSASFHGFNGLSDFVKRDKDDPDGVLHHRIIQLLNHGGYSHFEPQEMIEENKRHFKNILNNFIKDYGFNPEWFPEEQEETTK"]}}, {"location": "[665876:667115](-)", "type": "CDS", "id": "<unknown id>", "qualifiers": {"locus_tag": ["ctg11_629"], "transl_table": ["11"], "translation": ["MSKQKKELVPELRFPEFMCSPGWDAVYGNNAFEHVSNKDHNSDLPILAITQEYGAIPREMIDYNVSVTEKSVQSYKVVDVGDFIISLRSFQGGIEYSEYKGLCSPAYVILHNKKGIDKRFFKHYFKTKSFIRDLTKNLEGLRDGKMISYNQFSEVLLPKPLPEEQQKIANCFASIDELITLHTQKLDALKDYKKGLMQQIFPAEGENVPKLRFPEFQGKGKWVKKPLERVIEIASGQVDPTKSPYCDMPHIGGENIESDSGKILNVSTAKDLNLISGKYAFDESYILYSKIRPALNKVARPNFKGICSADIYPIRPATNELLQIFLSYILLSKGFLDHAKKHSDRGKIPKVNREAVMAYIASFPAPDEQYRIADFLCSIDELLASQTRRVEALRAHKNGLMQKLFPVMDEVV"]}}, {"location": "[667107:670161](-)", "type": "CDS", "id": "<unknown id>", "qualifiers": {"locus_tag": ["ctg11_630"], "transl_table": ["11"], "translation": ["MIKEQQIEQELIVRLQDLKYTYRSDIRDKASLEQNFRKKFEALNRVNLSDAEFNRLREEIITADVFLAAQALREKGKFTREDGTPLEYMLVNLKDWCKNDFEVISQLRINTDNSHHRYDVILLLNGLPLVQIELKSLQISPRRAMEQIVHYKNDIGHGYTNTLLCFMQLFIVSNGNDTRYFANNRKEHFSFNADERFLPIYQHADKNNKKIAHLHEFADDFLSKCTLGQLISRYMVLVQSEQRMLIMRPYQIYAVKAIVDAIHQNRGNGYIWHTTGSGKTLTSFKASTLLKDNPDIEKCLFVVDRKDLDRQTREEFNKFQEGCVEQNTNTETLVRRMLSEDYADKVIVTTIQKLGLALDENSKRNKAQQKNGKQTYKERLEPLRDKRVIFIFDECHRSQFGENHKAIKEFFPKTQLFGFTGTPIFDENSSYQQVDGNLASFKTTEDIFEKELHAYTITHAIEDKNVLSFHIDYYGKDNGKGAQTKLKKKELPPPEAVIKAILDKHDSATNQRRFNAVLATASINHAIEYFELFKTLQAQKQSEDENFEPLNIACVFSPPAQIAKENDGNGNGSVNGNKNAADIKQLQEDLPQESADNQVEPEKKKAALMAIIVDYNVQYGTNHTINEFDLYYQDVQQRIKDQKYSNADYPRKNKIDITIVVDMLLTGFDSKYLNTLYADKSLKHHGLIQAFSRTNRVLNDTKPWGNILDFRYQENEVNAAIELFSGGAKDKAREIWLVDPAPKVVEAFQKKVDELQTFMESKGLSCVPSEVHNLKGDTAKAEFINHFKEVQKLKTQLEQYTDLDEESKAIIEQKLPTDTLRGFKAIYLDTAMELKHQQSKSDDEEESVEQLEFDLVLFSSSIIDYDYIMGLIAKSTQKTGKQKMTRQELIDLISANANLMEEREDIIAYINSLKTGEALNEKQIREGYQAFKAQKAAQVLTQVAEKHGLQTQSLQVFVDGILDRMIFDGEQLTDLLAPLELGWKARRVAELALMEDLVPYLQKQAEGREISGLDAYE"]}}, {"location": "[670220:670424](-)", "type": "CDS", "id": "<unknown id>", "qualifiers": {"locus_tag": ["ctg11_631"], "transl_table": ["11"], "translation": ["MIRCHLARLMGERKMKISDVLRETGLSRNTVTLMYKETAQKIDIETLDKLCQLFSCEVADILEFTDK"]}}, {"location": "[670934:671453](-)", "type": "CDS", "id": "<unknown id>", "qualifiers": {"locus_tag": ["ctg11_632"], "transl_table": ["11"], "translation": ["MATALATQIKVVSEIIKTYDERIEALFDTLPDAGLFKSLPGMGPCMGPWMLAALGDNRDRFNSAEEIQNYAGIAPVTERSGQKSWVHWRWQCAKFVRQTFVEWAAKTVNSSYWARLYYQGLREKGKSHQSAIRALAFKWIRIIYRCWKTRTQYDEAKYLLALEARPSPLLMP"]}}, {"location": "[671536:672280](-)", "type": "CDS", "id": "<unknown id>", "qualifiers": {"locus_tag": ["ctg11_633"], "transl_table": ["11"], "translation": ["MLKRVFRLTLRAVQGFIDSIFILMKLPLRCPDYSCVSRRAKSVSIPFKSPTRGEIAHLVIDSTGLKVFGEGEWKVKKHGKEKRRVWRKLHLAVDAGTHEVICADLSLNNVTDAEAFPGLIHQTHRKIRVASADGAYDTRRCHDELRRKKIKALIPPRTRAGYWPAEYADRNQAVARQRLTGSNAYWKRHTAYNRRSVAETAMYRVKQLFGGHLALRDYDAQVGEAMAMIRALNKMTRAGMPESVRIA"]}}, {"location": "[673234:673426](-)", "type": "CDS", "id": "<unknown id>", "qualifiers": {"locus_tag": ["ctg11_634"], "transl_table": ["11"], "translation": ["MAAFEIFRPMRWDKLVHEYDLDGSRLLPWEGYPTPIGAGWCVVRPHTQIDQEFFIGVKGQCEN"]}}, {"location": "[673344:693926]", "type": "protocluster", "id": "<unknown id>", "qualifiers": {"aStool": ["rule-based-clusters"], "category": ["other"], "contig_edge": ["False"], "core_location": ["[683344:683926]"], "cutoff": ["20000"], "detection_rule": ["Autoind_synth"], "neighbourhood": ["10000"], "product": ["hserlactone"], "protocluster_number": ["1"], "tool": ["antismash"]}}, {"location": "[683344:683926]", "type": "proto_core", "id": "<unknown id>", "qualifiers": {"aStool": ["rule-based-clusters"], "tool": ["antismash"], "cutoff": ["20000"], "detection_rule": ["Autoind_synth"], "neighbourhood": ["10000"], "product": ["hserlactone"], "protocluster_number": ["1"]}}, {"location": "[673344:693926]", "type": "cand_cluster", "id": "<unknown id>", "qualifiers": {"candidate_cluster_number": ["1"], "contig_edge": ["False"], "detection_rules": ["Autoind_synth"], "kind": ["single"], "product": ["hserlactone"], "protoclusters": ["1"], "tool": ["antismash"]}}, {"location": "[673344:693926]", "type": "region", "id": "<unknown id>", "qualifiers": {"candidate_cluster_numbers": ["1"], "contig_edge": ["False"], "product": ["hserlactone"], "region_number": ["1"], "rules": ["Autoind_synth"], "subregion_numbers": [], "tool": ["antismash"]}}, {"location": "[673609:674509](-)", "type": "CDS", "id": "<unknown id>", "qualifiers": {"gene_functions": ["regulatory (smcogs) SMCOG1031:LysR family transcriptional regulator (Score: 258.7; E-value: 1.2e-78)"], "gene_kind": ["regulatory"], "locus_tag": ["ctg11_635"], "transl_table": ["11"], "translation": ["MKLPPLHALMCFESAARHLSMKKAAEELCVTSSAISQQIAKLEDMTNIRLFIRSPRSLELTDEARIYLRAIRPAFKQIAEATQRLMNEGKPNKITISCTSGFAIQWLLPRLPGFERENPGVEVQISTTNRRVDLLSEGIDFAVRHGTGRYPGLESQCLLNDRLRPVCSPRLIPQEQPLSSPLDITRYTLLHDEHRMDWAVWFNAVGIPSADTDKGPVFVDSNGVLEAALAGKGIALIRSVLVREELKNGTLINPLRVAIDSPIAYYLVYDESAILQRMNRRFRDWIIATAVAEENEYPA"]}}, {"location": "[674665:675580](+)", "type": "CDS", "id": "<unknown id>", "qualifiers": {"gene_functions": ["transport (smcogs) SMCOG1166:transporter, EamA family (Score: 194.7; E-value: 3.8e-59)"], "gene_kind": ["transport"], "locus_tag": ["ctg11_636"], "transl_table": ["11"], "translation": ["MRISDYIRLLLLAAIWGASFLFMRIAAPEFGAINTAFLRVFFGFVGLAVILFAIKSSFNFDGKFKSSLILGVINSGLPFFMYCLAARWLPAGYSAILNATTPLMGALIGFAFFGEKLSKRKWGGVILGLVGIMIITSVGESHSTNETIAGVVACLVATGCYGVAGFLTRRWISNKGGLDPKTVAFGSQIGATLFLLPFFIWSTTTGPTINWMQGEVWASVLAVGIICTAFAYILYYRLIADIGPLRSLTVTFLIPPFAVLWSYLALDETINEGFIVGALIVCVSVWLVVSPEKVRATMKSEAVK"]}}, {"location": "[675626:676004](+)", "type": "CDS", "id": "<unknown id>", "qualifiers": {"gene_functions": ["regulatory (smcogs) SMCOG1031:LysR family transcriptional regulator (Score: 73.8; E-value: 2.7e-22)"], "gene_kind": ["regulatory"], "locus_tag": ["ctg11_637"], "transl_table": ["11"], "translation": ["MSHNIPLYSLRTFIEVSRQGSMKLAAEKMCITTGAVSQQIRHLEEQMGIKLFSRQGKRLMLSIPGFSLRDAVAQGFDEIENAWARIAPPVQNQLVISALCRSLLIGGDYHISTLFSSRIHESAFH"]}}, {"location": "[676033:676285](+)", "type": "CDS", "id": "<unknown id>", "qualifiers": {"locus_tag": ["ctg11_638"], "transl_table": ["11"], "translation": ["MENADIWISLSTLSGDDLSKCAGHYATGTAYSGMNTMLLWRSVAEQGFGDSRWMTYKQVKAEGGQLRKGEHGTTAIFYTTLEK"]}}, {"location": "[676315:676825](+)", "type": "CDS", "id": "<unknown id>", "qualifiers": {"locus_tag": ["ctg11_639"], "transl_table": ["11"], "translation": ["MLKTFTVFNVDQIDGLPLSDEAVCPAETFEPLPRAEALFRSSGATIIEKGQNAFFAPPTDEIRLPERYLFADAAYFYATGLHELVHWSGGKNRLNPEMKGKFGSEGYAFEELIAELGSALLMADLGIVGEVQHESYMASWLKALKNDKRYIFKAASAASKAHRYLMDKI"]}}, {"location": "[676992:677280](-)", "type": "CDS", "id": "<unknown id>", "qualifiers": {"locus_tag": ["ctg11_640"], "transl_table": ["11"], "translation": ["MNREADRLSDVLTEMSAKALVTWMTHSALQDIPREALLVRGHDFVYALHANFVLLRDVLSETLEDIEQQSRDLEEKLDSLEQRLLALQVVAGNRE"]}}, {"location": "[677386:678136](-)", "type": "CDS", "id": "<unknown id>", "qualifiers": {"locus_tag": ["ctg11_641"], "transl_table": ["11"], "translation": ["MMLITAYSERQTRHREKIQRLLNFLKEETYSDFKTLMLLFGFRDHKSLYSLLSKVEGMGLIQKHVLVSRTMKISLWGITSDGLAVVLTPDDTLFPARFEPSKITGWTLEHHLDNQTARIILEQKGASGWINGDHTTFLSRYQVSHRPDGLITLPGGTVIAIETERRMKTRARYQSIIASHLLARTRKDWIYVFYIVPAPQKKRGLERLFDSIRHVIVNHQHIPLETRHRNVFRIYTLDELQQLDLDHVI"]}}, {"location": "[678145:680017](-)", "type": "CDS", "id": "<unknown id>", "qualifiers": {"locus_tag": ["ctg11_642"], "transl_table": ["11"], "translation": ["VILNKLAVSLSPIVNAALSFIAFMQQHQMMLALLSGLTMPFFASMKSDERQKAPLWQKLIIAFSILCFLCGTMAPVVIWIFQWLYQGRVVASIPVLAWPVLIAFTVTGFILHILLRRVLTPELDKIKKRLVRKTTLERELRTDVRTVKSLLPETLHYDPLDYIDLNKGLFIGMDRDIQPMYLPLKDWQKQHADIIGTTGAGKGVATGILLYQSILAGEGVFVMDPKDDEWAPHLYRKACEDAGKPFALIDLRKPQYQLNLIEEITADELEELFVAGFSLAEKGQESDFYRIDDRKAARIAAQFVTRNTASTIRDVYNGDYVQGIADKIKAFFGKIEELALLNAINAPTGFSLNTIFKEGGCCYVIGSMRNSKIITAQRMLLVRLYQLAERRERVKDVPRPIAIYLSELKYHLSRPALEGLGAARDKGVHIIMDHQSIADLKDCPADLKGDAVVGAVVENAKFKLVYRVMDPDTAEWVARMSGTILVDDEVRKAKTDAVLTETIDSERTIRQAERFFTDSNMILNLPDFVSFIFTTKTLPAASLISPIRVKKRELEICAVPPAIAANAATVNIALDFSEEETSPEPASTPYITTTRPDLFFDTDEKDTTTPNADKEENPSLLDF"]}}, {"location": "[680396:680636](-)", "type": "CDS", "id": "<unknown id>", "qualifiers": {"locus_tag": ["ctg11_643"], "transl_table": ["11"], "translation": ["MQAVKMRQRTELFSRLRSENSSGTAPHRQTAAPTRILPAGGSRINFAAPASEKLSPTTAVYLGGIAPHTVAAKSPAKSR"]}}, {"location": "[680764:681070](-)", "type": "CDS", "id": "<unknown id>", "qualifiers": {"locus_tag": ["ctg11_644"], "transl_table": ["11"], "translation": ["MKKPGFIQHPWTRQRGDSMTAACVIEHIENEAMRGCGLYYEIYHHRVICRLLQLLQTLNGTDRITLTEEANRRGFTLDETSIKESRQCYSDIIREIRESLY"]}}, {"location": "[681088:681352](-)", "type": "CDS", "id": "<unknown id>", "qualifiers": {"locus_tag": ["ctg11_645"], "transl_table": ["11"], "translation": ["MASYSTSAMAADACEVVLYMYGKATGNGGGNECHSAERAFFNIVKKNKHGFQPDHTADARKSFLLECDSADPAIISQIISKFGRMRG"]}}, {"location": "[682665:683352](+)", "type": "CDS", "id": "<unknown id>", "qualifiers": {"gene_functions": ["regulatory (smcogs) SMCOG1197:autoinducer-binding transcriptional regulator, (Score: 144.9; E-value: 4.3e-44)"], "gene_kind": ["regulatory"], "locus_tag": ["ctg11_646"], "transl_table": ["11"], "translation": ["MKGESYYKDVNIESHDNESFLVHLMKEGMKDSGIESYAYLRINKNNNSIKLISSYPTEWLEIYLKNKYYELDPVVKKAKYKITPFLWNKEGNENDNIFEQSEKYEISSGVCFVAHRSESVFSILSICNYNDSRDFLIDMRKKEEKIQMLLLKCFEEDIAGEINSKIKLTLREHEILGWLGLGKTYNETSLICGISERTVRFHLVNILKKLDANNTKYALKKAALYGLI"]}}, {"location": "[683344:683926](-)", "type": "CDS", "id": "<unknown id>", "qualifiers": {"gene_functions": ["biosynthetic (rule-based-clusters) hserlactone: Autoind_synth"], "gene_kind": ["biosynthetic"], "locus_tag": ["ctg11_647"], "sec_met_domain": ["Autoind_synth (E-value: 3e-46, bitscore: 153.3, seeds: 13, tool: rule-based-clusters)"], "transl_table": ["11"], "translation": ["MNIELCTINDLIKNDFFFKCRCEVFSKRLNWDVIVNNGKEYDQYDNENATYIIIFSNYNIIASVRLIETKHPHLLTGSFYNYFSSKSDSTIEATRFFVRKNLTSSKEPICQILFSSMIEYCITKGHSSIMAIVGSGMNKLLNKYGWTHEIIEECIIDDKTAYLVSLPISLDTCKKIKVNASIDPCKYFIPSVK"]}}, {"location": "[684241:685645](+)", "type": "CDS", "id": "<unknown id>", "qualifiers": {"locus_tag": ["ctg11_648"], "transl_table": ["11"], "translation": ["MSNNKLQRNPYSLDVKKSGTLNNSLAFYYNEIKEILLKGEYEFRQTVQNDDFNPGYELPPLDDRMVNFLNCSDVSWTEIDEYKNVNITILNMTKNKETQTTKIFASLIMVARVVAYINRSGKGVTIITPSSANKAMALREAVLRAISFKLVNPDKINIVSVIPANSIKKLRASGLNDDIYLNKSNPVLIFDGKKTVKELVNDFNKRYGAEISASGRKIWFTLTVENYIYADSLRAMIEMDFIKYFPERIQAHAVSSAYGLLGHNYGIKWLENKIQRDLKEKYFLVQHLYNPDMVLDLYYDSFSRENVPEYSQESDCLYYQNKTPYYPYVTSDTQEMLDTTFYSLRPTTSKQMKEIIRNNGGGGIVVSEQECLLRHKEIKKLLESTSVDIILPESFYDIYERSFSMVFTGVLNAIDRGLIKKYESVLLHATGLYCKGDYRCLDLETEIINVCSIEDINKVVTQTFSHG"]}}, {"location": "[685676:686609](+)", "type": "CDS", "id": "<unknown id>", "qualifiers": {"locus_tag": ["ctg11_649"], "transl_table": ["11"], "translation": ["MNNFDRRLSLARNDFRGIHDVVERKRAIAKSLFPDENIDISLSKMEYRIDNKRDLDLCNPKDISSKLHWLKINFRESHIGDYVDKYKAREIVKNKVGEKYLPKCYWVGDDLSKVNRNALPKKFVLKANHSWNKNIFCFNKDTFNWSESRNESSEWLQDDHYLMHGEWAYSQIKKPLLIIEELLEVDGDIPDDYKVYCFNGEPKLVKYDSGRNDIRVQMHLDINWNPLPFHNPNYAPVTSPVLKPKNFNEMLSIAKTLSEGFPFLRVDLYNIHGRVYFGEFTLYPCGGNLRFEPDEWNYLVGDLLDLGCFQ"]}}, {"location": "[686651:688124](+)", "type": "CDS", "id": "<unknown id>", "qualifiers": {"locus_tag": ["ctg11_650"], "transl_table": ["11"], "translation": ["MKGHLIIIGFGPVSGYKYTRFIKLAVEGEHIDGYTIIDKESKKDVVMNRLESVSIQPLDIIFIPDVFLQDSISDGIGWLNDYFLKTSCKYKGLLKVVIATEAQAHEEYLKYCIKMGFDTLCTKPLILPMKDGLFAPEKLVEKVHELIELAGENAHRHSLICLGRHHEIYDKKIRNYIMFMMNRLRVPITSIHLKTASGVWNLPYEYSLREDHPYKFGYGMLMHGSYHYIDIFARFLLMNKNLFPNKDMLLEITGFSTFPSDQNIRIPNSVTSRLTDYITDFEHLEENYVYGENDVVMVCSLKLKETNQVICLGTLSLEQTTPGMRSWGPFPEVPYNINGRLHCTDLDVRLATVFSANANVVKTPIGARVNKQDLRGKNIGHVTVRSNADIAGTQEFFREEKIVKPYGKSFSYCSESEIFLRWIKGEKTYSDIASHLPTITLLEGLSKAVKNNGEKIKIEFNFDFPEWPEVVNDDEFTFQDIETNNFFGEK"]}}, {"location": "[688143:689055](+)", "type": "CDS", "id": "<unknown id>", "qualifiers": {"gene_functions": ["biosynthetic-additional (rule-based-clusters) Glycos_transf_2"], "gene_kind": ["biosynthetic-additional"], "locus_tag": ["ctg11_651"], "sec_met_domain": ["Glycos_transf_2 (E-value: 1.9e-22, bitscore: 76.0, seeds: 256, tool: rule-based-clusters)"], "transl_table": ["11"], "translation": ["MNSKNNMISIVVPCFNSGFFLAECIASILASKIKCLVEVIIVDDGSTDDITLDLLGEFMSLDNVIVERLPHNHGVQYARNIGIVKSNGNFLMTLDSDDKLHNNIDGGSYIDEAINVLENDFDVAFVHCYSEMFGEYSGMTISSYPLNEDLIVSKHHVPTSIIYRKSDLDTGDNYLLGLQKWQDWSFGVKILANRWANNLFNKIYAITRPHHQYRVHFEWARISYSNVNEYEMTLMTIIDSIRYFQSLMGSESAEHIAKTVLAMKPLKVNELCHIANHDVVLAYKIIHERKFRLESSNVDNRIP"]}}, {"location": "[689072:690836](+)", "type": "CDS", "id": "<unknown id>", "qualifiers": {"gene_functions": ["transport (smcogs) SMCOG1288:ABC transporter related protein (Score: 279.5; E-value: 9.7e-85)"], "gene_kind": ["transport"], "locus_tag": ["ctg11_652"], "transl_table": ["11"], "translation": ["MNKKQNHFKRFFGDYLWPQGNMKIKLLVLSSLVLLILTKVFSAGVPYGYKLLVDRLNISPISINIVYLLLISYCLLRLVSSFTETLRDILFVRVNQHASKAVSLKMFKQLHDLSLRFHLSRQTGGVALALERGKQGASKILSQLLFSLVPVLFEIGFISYILWTLFNIEFALLTLLMAVVYILYTVILVMRRTKLRKELNDSNYDSNFKSIDSLLNYETVKYFGNEMHEFERYNNSLLRYEKAAIKNQVTFSYLSLGQALIITTGLFFMMHLAIQGIQEGHMTIGDFVLVNTYLLQIYQPLNTFGLMYREIKQALLDMDNMFDILDVDKEITDESSAKTLEVNDGNLFFDNVSFSYDKVRPVLKNISFVIPASKRLAIVGHTGSGKSTISRLLFRFYDCSEGEIRIDGQDIKKVTQRSLRKCLGIVPQDTVLFNDTIYYNIAYGNPSASEEKIFHAAKMAKIHDFIISLPDSYNSQVGERGLKLSGGEKQRIAIARMLLKDPAILIFDEATSALDTKTEQEIQSNLLDVSIGKTTLIIAHRLSTIIECDEIIVLNHGCIIEKGTHEKLLELNGVYADMWKRQSGDSL"]}}, {"location": "[690896:691991](+)", "type": "CDS", "id": "<unknown id>", "qualifiers": {"gene_functions": ["biosynthetic-additional (smcogs) SMCOG1088:acyltransferase 3 (Score: 102.7; E-value: 3.8e-31)"], "gene_kind": ["biosynthetic-additional"], "locus_tag": ["ctg11_653"], "transl_table": ["11"], "translation": ["MLIENNKNTIYSVQALRGLSALFIMFYHFRWSLNTVSSNLGEILFWWMSISVDLFFIISGFVIAITTKHMESNICNFKSYCNKRIKRIFPAYYGLLIITFSLNFFMTGVIDNIPLKDYVSAFFFMPVDSGNPPFYLSDDGIYGIRWTLNYEIYFYIIIGCFILIKNDWKLIMAYFFVTVSLFPFFMGYDFTFSKKGIDSCFPYLNLVTNPIIYVFLLGYILGVHYERVMKIHKIIRVIFLIMSCFVFYWGVFRLHMIRFDLSSSGWLLGILFYGIVINEGWIKVLIPPWLLYVGESSLSLYLIHTLFNHSFRWILDGTFIHNKFISFGLCCALSIFFAMLSFRFIEKPFYYKKKTMATRDNTRV"]}}, {"location": "[692628:693897](-)", "type": "CDS", "id": "<unknown id>", "qualifiers": {"gene_functions": ["other (smcogs) SMCOG1077:phage integrase family protein (Score: 64.7; E-value: 2.2e-19)"], "gene_kind": ["other"], "locus_tag": ["ctg11_654"], "transl_table": ["11"], "translation": ["MSLNDTKIRSLKPSAKPFKISDSHGLYLLVNPGGSRLWYLKYRINRKESRLGLGAYPEVSLADARQQRDGIRKLLAQNINPAQQRSAERATSSPEKTFKYVALDWHKSNRTWSENHASRLLASMNNHLFPVIGHVPVAELKPRHFIDLLKGIEQKGLLEVAARTRQHMCNIMRHAVHQELIEHNPAANLDGIIAPPVKRHYPALPLERLPELLIRIEDYQQGRELTRLAVLLTLHLFIRSSELRFARWSEIDFKNRIWTIPATRDSIPGVRYSGRGAKMRTPHIVPLSRQAITILKQIWEISGHQELIFPGDHNPYKPMCENTVNKALRLMGYDTKDEICGHGFRAMACSALMESGLWAQDAVERQMSHQERNSVRAAYIHKAEYLDARKAMMQWWSDYLDMCRKAYAPPYICGKEISYTMG"]}}, {"location": "[694233:695028](-)", "type": "CDS", "id": "<unknown id>", "qualifiers": {"locus_tag": ["ctg11_655"], "transl_table": ["11"], "translation": ["MIKWPWKGGDDAVESGLPWQQALEIPLLASLTAAEQQTICQLATRFLRQKRLVPLQGFELDDVKSCRLALLFCLPVLSLGYDWLDGFHEVLIYPSPFMVDDEWQDEFGLVHREQMVHAGQSWQQGPIVLNWLDVQDSFDLSGYNLVIHEVAHKLDARGSGEANGVPAIPLREVVGWERDLRAAMSAIQDEIDQVGENATSIDAYAASEPAECFAVLSEYFFSAPELLIARFPALYQRFRQFYRQDPHQRLEQQQLHHNAGGIVH"]}}, {"location": "[695164:695821](-)", "type": "CDS", "id": "<unknown id>", "qualifiers": {"locus_tag": ["ctg11_656"], "transl_table": ["11"], "translation": ["MKERPILFSDQRVRALLSGQQKQTRRIMKSQLFGPGQDNHEGCYGIDVLSNNLQGNRVLGMENLSYHCPYGQPGDRLWVRETWRGPVVPAEEMTKYQTSPAQFKNIDYCQYRADSSIYTSDEEETNFGWQAGIHMPRWASRIDLTITAIRVERIQDISDDDVLAEGVQVDSHFLNNFFTLHSEAVSAKDAYRKQWAIQYGGTSWEVNPWVWVIEFARI"]}}, {"location": "[696414:697128](+)", "type": "CDS", "id": "<unknown id>", "qualifiers": {"locus_tag": ["ctg11_657"], "transl_table": ["11"], "translation": ["MTLTDWQLRFEKWLHDTWQHDDKAHDVAHLTRVWQSAQRIMVGTGADELVVLAGCYFHDIVNLPKNHPERHLASAQAADETRRALQQVFTDFPSDKIEAVAHAVHAHSFSAGVTAETLEAKIVQDADRLESLGAIGLARVFYVSGALGRSLFDSRDPLGRERPLDDAEWALDHFQKKLLKLPETMQTAEGRRLAEFNARFLVTYMAKLCAELKGDFCALDQTVLEEFSPGSSNIKFL"]}}, {"location": "[697191:697440](+)", "type": "CDS", "id": "<unknown id>", "qualifiers": {"locus_tag": ["ctg11_658"], "transl_table": ["11"], "translation": ["MTDKVSLTIKIDPALKETIKTLALDSEISLSELVTQHLVKSFSAQAPDAVDSTHTEEETAEQLSQAELKQVRALLKKSKKKK"]}}, {"location": "[697489:699091](-)", "type": "CDS", "id": "<unknown id>", "qualifiers": {"locus_tag": ["ctg11_659"], "transl_table": ["11"], "translation": ["MSLLTILPLRTMLRRPRFASLMTGWGWLRSLRGGFILFLLVFSLLQCASVLLLTRLVSSTGDNISEIHTLSGRQALLDKARMELLTASDNSHRAGIYLMQDNQTGSVDSWKSLAETAQTSLQNARKLFGQYPVAQDSPLKQNFDMLADGLQEQLKGLNAKDIDAFFMVPMQAFQQQFNDTYYQVLTQANHQADDLNLSTLSSLTTSRNLSLGISALLGGLLLLSGGLLLMGVIQPMERVSRWLAQIATGDISQQAYQSRYQSTEISQLIQNVDGMQQGLRHIVGEINAISGAVRGSADRMAQQNDEFSAHNQQQSSAFEHISQRLNRVAEEVGHSVTFTHHATQQVQAADELTRRCGTVVTAVDAQMRQIVDASGEIAGIVTLLEGISLQTRLVALNAAIESAHAGVYGRSFSIVAKEIGLLSEKSSASTRLIDGLIGSTHQHIDSGFSQVQTLEGLYREITHAVSGVVTLLSELQHNADAQSKRVNAIALEITRLNQQVKESEQLTRRSAGTSEALVDHAQRLSHSVSQFVM"]}}, {"location": "[699217:699874](-)", "type": "CDS", "id": "<unknown id>", "qualifiers": {"locus_tag": ["ctg11_660"], "transl_table": ["11"], "translation": ["MNATQRELLSLPDGAKKLLLHSCCAPCSGEVMEALQASGIDYTIFFYNPNIHPQKEYLLRKEENIRFAEQHGIPFVDADYDTDNWFARAKGMEWEPERGVRCTMCFDMRFERTALYAYENDFPVISSSLGISRWKNMQQINDCGDRAAAPYPGIQYWDYNWRKKGGSARMIEISKRERFYQQEYCGCVYSLRDSNLHRKSQGRPLIKLGVLYYGDEEQ"]}}, {"location": "[700030:701440](+)", "type": "CDS", "id": "<unknown id>", "qualifiers": {"locus_tag": ["ctg11_661"], "transl_table": ["11"], "translation": ["MSDFDRVAAELAEQAREDARHKEQQDRELLLRVLEIYDQKTVAATLRKVSQQEWTRESVNRWVKGNSRKTLNEAEVSLLHSMLPAPPAHHPDYAFRFIDLFAGIGGIRSGFEAIGGQCVFTSEWNKHAVRTYKANWYCDEQQHRFNQDIRDVTLSGDPQVDEEQAYQHIRQQVPDHDVLLAGFPCQPFSLAGVSKKNALGRKHGFEDEAQGTLFFDVARIITAKKPAIFVLENVKNLKSHDKGNTFRIIMSTLDELGYDVADAAVTGSPDPKIIDGKHFLPQHRERIVLVGFRRDLALPAFSLSALSALYPPQRTPLKALLDPVVDAKYILTPTLWKYLYLYAKKHQARGNGFGYGLVDPALEQGVVRTLSARYYKDGSEILIDRGWDKALGEEDFDNADNQQNRPRRLTPRECARLMGFEQPGQEAFHIPVSDTQAYRQFGNSVVVPAFAAVAKLLRPWILQAVQQRQ"]}}, {"location": "[701512:701983](+)", "type": "CDS", "id": "<unknown id>", "qualifiers": {"locus_tag": ["ctg11_662"], "transl_table": ["11"], "translation": ["MADVHSSDVRSKNMRAIRTRDTAIEKRLAELLVELGLSYRVQDKSLPGRPDFVLADYQAIIFVHGCFWHRHHCHLFKMPATRTAFWQGKIDSNVARDKRYVEELTASGWRVLLVWECALRGKTRLEEEALRTRLEEWICAAENNGEIDEQGIRVLP"]}}, {"location": "[702187:703108](-)", "type": "CDS", "id": "<unknown id>", "qualifiers": {"locus_tag": ["ctg11_663"], "transl_table": ["11"], "translation": ["MTLRRAPALLPLLAALFSLYFIWGSTYLVIRIGVESWPPMMLAGLRFLLAGVVLLAFLLMRGEKLPSWREAGNAAIIGVLLLAMGNGAVTVAEHQHVPSGLAAVMVATVPLFAMCFSRMFGITTRWIEWLGIGVGLVGIILLNSGGHLAGNPWGALMILGGSLTWAFGSVWGSRIALPHGMMAGAVEMLAAGVVLLTASQLTGEHLVQKPSLAGFFSLGYLSLFGSVIAINAYMFLIRNVTPAIATSYAYVNPVVAVLLGIAFAGESLSGREWLALGIIVLAVVLVTLGKYLFPAKPVVKPCSPTD"]}}, {"location": "[703274:703550](+)", "type": "CDS", "id": "<unknown id>", "qualifiers": {"locus_tag": ["ctg11_664"], "transl_table": ["11"], "translation": ["MASVKLTVRRLYKLSGERMVNTQATARIFVGDRLIATEEISGMTESPVSKYLHHAETQGQPVRVEWDCDGIADMAVTEMELCPCCQHDGHE"]}}, {"location": "[703561:704473](+)", "type": "CDS", "id": "<unknown id>", "qualifiers": {"locus_tag": ["ctg11_665"], "transl_table": ["11"], "translation": ["LAGSSLLTLLDDIATLLDDVAVMGKVAAKKTAGVLGDDLSLNAQQVSGVKANRELPVVWSVAKGSFLNKLILVPLALLISAFAPWAITPLLMVGGAYLCFEGVEKVLHSLHKDKSQETPQAREARLLKAAEQNPAEFEQKKVKGAVRTDFILSAEIVAITLGIVSEAPLLNQVIVLAGVAIAVTVGVYGIVAGIVKIDDLGLWLQQKSSAAAKAVGGVLLVAAPWLMKILTVVGTLAMFLVGGGIIVHGVPLLHHLIEGVSAGLHGLLAMLLSNVANLIIGFIVGSIVLCAVNLIAKMRPSSV"]}}, {"location": "[704507:704642](+)", "type": "CDS", "id": "<unknown id>", "qualifiers": {"locus_tag": ["ctg11_666"], "transl_table": ["11"], "translation": ["MMNDDMFEFDIDAQLEQAEANAQKKAAEVPADLGDEADCEGCKI"]}}, {"location": "[704834:705014](+)", "type": "CDS", "id": "<unknown id>", "qualifiers": {"locus_tag": ["ctg11_667"], "transl_table": ["11"], "translation": ["MSFIVSDEVQHKDGGPAMIVTGVASGMVECRWYDGFSVKREAFREEELSSLSSAARLAG"]}}, {"location": "[705104:705449](-)", "type": "CDS", "id": "<unknown id>", "qualifiers": {"locus_tag": ["ctg11_668"], "transl_table": ["11"], "translation": ["MNPGIIVMKTVEEYYAIAKDLFLEAHPTLKAGIENLTADQAATLGMTVEQLQSMQKDRAYAAYVREKKLDGMLFAIQLAEPDKAVMVNAIEAYLHTHAEALGMSWEEFCIKNEL"]}}, {"location": "[705528:706830](-)", "type": "CDS", "id": "<unknown id>", "qualifiers": {"locus_tag": ["ctg11_669"], "transl_table": ["11"], "translation": ["MRSKLTAALLLMLAAGAARADTTLTIATIANGDMTIMQQLSGTFEQAHPGIHLRWQVMDDAELRKQVLAAMNSGQPTFDVITVGTYEAPLWGKRGWLTPLDALPADYQVDDLLKPVRKALSWQDKLFALPFYGESSMTYYRKDLFAARGLTMPEEVNWSDIKRLAAKLTDKANGVYGLCLRGRPGWGDNVAFVTTMANGYGAQWFDLDWKPTLDSPEWREVLSDYVQMVHDYGPPDSAENSFGQILKLFAEGKCAMWVDSTVAAGLLINPQISRVADKIDFAPAPGELTRNGSNWLWSWALAVPTSAANKAAAQEFISWATSPAYIQQVAQTVGWGAVPPGSRYSTYQQASYQRLAPYAKRVQAAMESATVEQPTLGPVPYQGVQYVSIPGFDQMGNAVGENIAALLQGKLTLDETLTRNQQVVTEIYTKTHP"]}}, {"location": "[706843:708409](-)", "type": "CDS", "id": "<unknown id>", "qualifiers": {"locus_tag": ["ctg11_670"], "transl_table": ["11"], "translation": ["MRLTIRARLIGIVGLLCILLIIAAVWGIIGLRAADQRAAATYQTELLPLQSSSRLYRLAQLQSATLFEALRYWTDAGEVDKRLAIIQQYASQIEQVRGQYQSLAQIPGTENLSKQFVTDLTQWQQALKDAGALLKTGNPSAALVIIETRLRTGSLALQQGIDQLDRLMREHAERNYQQSAQSYQLARNSLIGILTVGLLLALVAGIMLVRSISHSVGKARRLAEAIANGKLDHHIERFAPDELGELMRALASMDHRLSGIVREVGDSAVALNDAAHQMAEGNQDLSGRTHAQASSLEQTAASMEQMTATVKHNADNAAQANELAMTVREQALRGSKVLEDAVGAMREIESSSKQIGDINRVIDEIAFQTNLLALNAAVEAARAGEMGRGFAVVASEVRQLAQRSAQAAQQIKTLIQASVSKVDTGSSLVMRSGEMLQEINGGVARVVAIVGEIAVASRQQSSGIEQVNLAVIQMDSATQQNAALVQQASSASQTVNQHAGLLVEKMAFFRFRGDRPRSPSL"]}}, {"location": "[708663:709149](+)", "type": "CDS", "id": "<unknown id>", "qualifiers": {"locus_tag": ["ctg11_671"], "transl_table": ["11"], "translation": ["MKKWIVAAAAVVTLSGCAQLTDYASAVKTPPPAALVGNWQTFGPQKGLISKEAKASLIITAEGDTLDCRQWQRVIAKPGKVTHFDGEWVNVNNEVRVMPLELEGTELHYDKLTLQKVSQPTVECQKALADQAKPQETKGEQPASAATEQPKKHNKMIYTEK"]}}, {"location": "[709184:710663](-)", "type": "CDS", "id": "<unknown id>", "qualifiers": {"locus_tag": ["ctg11_672"], "transl_table": ["11"], "translation": ["MRNPTLLQFFHWYYPTGGKLWPEAAERAQWLAEAGITDVWLPPVYKGESGGYSVGYDSYDLFDLGEFDQKGSRATKYGDKEQLLAAVEALKSHGVGVILDVVLNHKMGADEKEQVQVNRVNPDNRDEIDPEVLTAEAWTRFTFPVRAGQYSQFVWDYKCFSGVDHIENPDENGVFKIVNDYTGEGWNDQVDDELGNFDYLMGANIDFRNHAVTEELKYWARWVMNEVHCRGFRLDAVKHIPAWFYKEWIEHVQEVAPEPLFIVAEYWSHEVDKLQQYIHQVDGKSLLFDAPLQMNFHNASKQGAGYDLSQIFTGTLVAADPWHAVTLVANHDTQPLQALEAPVEPWFKPLAYALILLRENGVPVLFYPDLFGARYQDEGGDGEQYDIEIPVIAELETLVRARQQYAHGEQREWFDHPNCIAFARSGTEEMPGCVVIMSNGEAGEKTLDLGENYAGKRWHDLLGHISEEVGSDEQGNAVFRCPAGSVSVWVLN"]}}, {"location": "[710802:711168](-)", "type": "CDS", "id": "<unknown id>", "qualifiers": {"locus_tag": ["ctg11_673"], "transl_table": ["11"], "translation": ["MNIAPHLLAIYQEILTHSQSMLRLACEGQWDELIDMEVNYLSAVEKLAKVTQNEPVPTHTQEQLRPILRHILDNEAELKKLLKARQDEISGLIQQAGRQKSVNSAYTKVSGVVLFPSGANG"]}}, {"location": "[711181:711580](-)", "type": "CDS", "id": "<unknown id>", "qualifiers": {"locus_tag": ["ctg11_674"], "transl_table": ["11"], "translation": ["MYSASGTQAYAKVGVESAVMSASNDQLITLLFDGALSALVRARLFLQDGNTVKKGESLSKAINIIENGLKLGLDETSEDELTRNLASLYRYMVHRLLRANIDNDPDGIEEVEALLRNIADAWKEVSGTTALV"]}}, {"location": "[711589:712996](-)", "type": "CDS", "id": "<unknown id>", "qualifiers": {"locus_tag": ["ctg11_675"], "transl_table": ["11"], "translation": ["MASISTLGIGSGLDLSTILDSMQTAEKAALTPISTQQTAYTAKLSAYSTMKSALETFQTANTKLNSADLFSATKTVSSSTAFSATTSTGAVAGKYTIAVSQLATAQTLTTAVQTSNSTALATADSKISIKLAGSDKAVEVSVSAADSSLTGIRDAINKADTGMTASIIKTGDGSYRLSLSSNETGEDNAATISVTGDSAMQSLLTYDGSGSGNVTQSVTAQNALLKVNNVDIENSSNTISDALEGITLNLTAETTGTQTLTITKDTSSASKTIADWATAYNTLQDSLNAMTKYTAVESNTDAQDSSNGALLGDSTLRSIQSQMKNMLTNTASTSTFKSLSQIGITTDPTTGQLKTDQTALDAALAKDPDGIKAMFMGDGKTTGITTKLATNLTSWLSSTGVIQAAKDGVSKTLNSLTDQYNKVSDRIDSTIARLKTQFTALDVMISKLNNTSSYLTTQFETSTSSTTK"]}}, {"location": "[713275:714574](+)", "type": "CDS", "id": "<unknown id>", "qualifiers": {"locus_tag": ["ctg11_676"], "transl_table": ["11"], "translation": ["MAQVINTNSLSLITQNNINKNQSALSTSIERLSSGLRINSAKDDAAGQAIANRFTSNIKGLTQAARNANDGISLAQTTEGALSEINNNLQRVRELTVQAQNGTNSDSDLTSIQDEITSRLSEIDRVSGQTQFNGVNVLSSNNSLKIQVGANDGQTISIDLQKIDSSTLGLGGYSVGGNAVKTGASLTEIGDGTAAPQTVDLTAAATSLSTATGKTISADSLTLHNLQDSTGAATANYVVKSGSDYYAASVDATTGDVTLNTVDVTYDDDDKGVAAATQTGSLIKVGTTAAGVNTAYTVVDGKNYEATGGLANSGTATATSVTATVELSGAAATATFAGAASADPLALLDKAIAQVDTFRSSLGAVQNRLDSAVTNLNNTTTNLSSAQSRIQDADYAVEVSNLSKAQIVQQAGNSVLAKANQVPQQVLSLLQG"]}}, {"location": "[714646:715615](+)", "type": "CDS", "id": "<unknown id>", "qualifiers": {"locus_tag": ["ctg11_677"], "transl_table": ["11"], "translation": ["MRFNYDLLPGELLPFEEINDRYSRKYPDDKSLTTRGLLSPSTSSKNWTIRAIFASKDSHIPLEDLLFITNDNERKNYLQRFEHYLQRQESFLYFRRPLEPTPWNTWKVMGESKVLAMLDPASIMAQSLLQQRGYTLTLLRSDEDDEYWQLYDRQSQPCFEYSRQLQFIVVLTSPLLPPPAGVIQGTQVGRRVKARLWHRASHHEFSHAVRERYGACVITGTLLTDEHAWPWVEACHIDIRENEQGFLLDNSADNGLFLRSDLQRLFTSRRMTIDPLNGTVHFRRTLQEDQTLLPFYQELEGKVCALWQQVPENTRQRLLRKV"]}}, {"location": "[715782:716505](+)", "type": "CDS", "id": "<unknown id>", "qualifiers": {"locus_tag": ["ctg11_678"], "transl_table": ["11"], "translation": ["VNDLYTADGVMDKHSLWQRYIPLVRHEALRLQVRLPASVELDDLLQAGGIGLLNAVERYDALQGTAFTTYAVQRIRGAMLDELRSRDWAPRSVRRNAREVAGAMHQVEQALGRSATEQEVASQLDVSLEEYRQILLDTNNSQLFSYDEYREEHGDSAELVTDGHEEANPLHQLMEGSLRERVIEAIEALPDREKMVLTLYYQEELNLKEIGAVLEVGESRVSQLHSQAIKRLRARLTGAR"]}}, {"location": "[716548:717052](+)", "type": "CDS", "id": "<unknown id>", "qualifiers": {"locus_tag": ["ctg11_679"], "transl_table": ["11"], "translation": ["MGSKTKMRPLSRYLKDYKHSQSNCSHCGKVLDRMALVFRGQIINKEAIARMDQLIDDQVWLKLQNELTALCRFCSDIYCNTHPTYFDIMAFKQYLFEQTEMSHSTIREYVVRLRRLDDMLSARGFPAERLSGPSWHECLENDLPDAGNNNYRIALRKYDQFLGWQRN"]}}, {"location": "[717136:718117](+)", "type": "CDS", "id": "<unknown id>", "qualifiers": {"locus_tag": ["ctg11_680"], "transl_table": ["11"], "translation": ["LSLHNIANFPRLELLGSPTPLEHLPRLSDYLGRDIFIKRDDVTPVALGGNKLRKLEFLAADALRAGADVLLTAGAIQSNHVRQTAAVAAKLGLKCVALLENPIGTTAENYLSNGNRLLLELMSTEIVMVDALHAPDAQLEEQATLLEAQGFRPYIVPVGGSNALGALGYVDCAQEIAHQSEGVVDFAAVVVASGSAGTHAGLAVGLEHLLPETELVGVTVSRKVADQLPKVEKIRQELARSLEMVSSAPITLWDDYFAPRYGEPNEEGMEAVKLLARLEGIFLDPVYTGKAMAGLIDGITRQRFRREGPIVFIHTGGSPALFAYHP"]}}, {"location": "[718282:719398](+)", "type": "CDS", "id": "<unknown id>", "qualifiers": {"locus_tag": ["ctg11_681"], "transl_table": ["11"], "translation": ["MRLGFIIMSVAGKQEVLWINTLKGGCILLVVLHHTIITTFIPSLQYLTAGMIPADMWVVFNKYLSPLRMPAFFFVSGLLAASAISKKSWSEVFTKKFTNILYLYILWGVIQWASIYNISANLIGQKLSTAVNAAYASSPLEFVKLLTLSMTSLWYLYALAGYFIAAKLFHRQKVLLLVGAILLNYATQFHLVPGWGPNGVVQNFVYFVLGAFFSHTLVEISQLSRRHLALLGAMVLVGVAHHAAGMMKNPFYCIVAIVAGIVLCRALNNRFNMGWLNWIGRNTLQIYVLHRIFIELLGLTMLTLAVKYGLFDNQGFSLAWALLLPIFAVSITTCISLIAWNLLNRGPGKALFMYPRLLRKPRPVENVANNG"]}}, {"location": "[719403:719535](-)", "type": "CDS", "id": "<unknown id>", "qualifiers": {"locus_tag": ["ctg11_682"], "transl_table": ["11"], "translation": ["MLIKGKVILRHGLFIFFIGIDKNIPVILICMAGIKMAEFIGQV"]}}, {"location": "[719561:720635](+)", "type": "CDS", "id": "<unknown id>", "qualifiers": {"locus_tag": ["ctg11_683"], "transl_table": ["11"], "translation": ["MNMTTKKDIAWVNTLKGGCILLVVLYHVVLPGYADIAPLLTAGQLPAKLWLAFNNQLSPLRMPAFFFVSGLLAANAILNRPWKQVFTSRVTNLFYLYFLWGLIQWLMINGVSVGMMGEHLSGNINAAWADSPWQFLKLMLLAMSSSWYLYALALFFVFARLCRQQKPLIMLLAVGLNYAAVTGIIPGWGPESLSQYFVFFLFGAFYSEILIRWSEWRRDNLLPWTLLLLLTIAHSLLGLEQSLFLCVMAILGSIAFCRALNRMFSMHWLNWVGKNTLQIYVLHRIFIEFFGLSAILYAVGHQLFASQAFSLLWAVGFPPLMVLLCVGCSVGVWTLLNRGWGQSLFIYPKLLRMKFEG"]}}, {"location": "[720687:724635](-)", "type": "CDS", "id": "<unknown id>", "qualifiers": {"locus_tag": ["ctg11_684"], "transl_table": ["11"], "translation": ["MGTTTMGVKLDDATRDRIKQAALQIDRTPHWLIKQAIFNYLQQIEQGTTLAELPTSTLAVESDVRPSEETHQPFLDFAEQILPQSVARAAITSAWRRPETEAVPMLLEQARLPQPLAESTHRLAYQLADKLRHQKGAGGRAGMVQSLLQEFSLSSQEGVALMCLAEALLRIPDKPTRDALIRDKISNGNWHSHLGRSPSMFVNAATWGLLFTGRLVSTHNEANLSRSLNRIIGKSGEPLIRKGVDMAMRLMGEQFVTGETIAEALANARKLEETGFRYSYDMLGEAALTAQDAKAYLLSYQQAIHAIGKASNGRGIYEGPGISIKLSALHPRYSRAQYERVMEELYPILKSLTLLARSYDIGINIDAEEADRLELSLDLLEKLCFEPELEGWNGIGFVIQAYMKRCPMVIDYLTDLAQRSRRRLMIRLVKGAYWDSEIKRAQTDGLEGYPVYTRKVYTDISYLACARKLLAVPNLIYPQFATHNAHTLAAIYQLAGNNYYPGQYEFQCLHGMGEPLYEQVVGKVADGKLNRPCRIYAPVGTHETLLAYLVRRLLENGANTSFVNRIADATLPLDELVADPVSAVEALARNEGAVGLPHPKIPLPRELYGEHRQNSSGLDLANEHRLASLSSALLNSASQTWQVQPLIDGPLAAGDSIPVINPAEPLDVVGYVRSATPEDVSAALDAATRVGPIWFATPPQERAAILERAAVMMEGQMQRLIGILVREAGKTFNNAIAEVREAVDFLHYYAGQVRDDFDNETHRPLGPVVCISPWNFPLAIFSGQIAAALAAGNSVLAKPAEQTPLIAAQAVAILHEAGVPPGALQLLPGSGETVGAQLVQDDRVRGVMFTGSTAVATLLQRNLAGRLDQQGRPTPLVAETGGMNAMIVDSSALTEQVVTDIVASAFDSAGQRCSALRLLCVQDDVAEHTLTMLRGAMAECRMGNPERFSTDIGPVIDADAKAGIEQHIEAMRSKGFTVFQAAQPQAPGRREWQTGTFVMPTLIELNKVEDLTREIFGPVLHVVRYARSTLPQVIEQINASGYGLTLGVHTRIDETIHQVVQKAHVGNLYVNRNMVGAVVGVQPFGGEGLSGTGPKAGGPLYLYRLLSSRPDDALSVTLNRQDKERPVDAALRPALLAAHDALSKWAADRPPLAACCARFAELGQGGTIRLLPGPTGERNTFALLPREQVLCLADNEQDALVQLAAVTAVGSRALWTEDDLHRSLWQQLPSAVQQRIDFAAQPLESKTIDAVIYHGDADQLRDLCQAVAARNGAIITVQGFARGETNLLLERLLLERSLSVNTAAAGGNASLMTIG"]}}, {"location": "[725077:726562](+)", "type": "CDS", "id": "<unknown id>", "qualifiers": {"locus_tag": ["ctg11_685"], "transl_table": ["11"], "translation": ["MTVSTPMMVTFCVYILGMVLIGFIAYRSTKNFDDYILGGRSLGAVVTALSAGASDMSGWLLMGLPGAIFLAGISKSWIAIGLTLGAYLNWKIVAGRLRVQTEHHGNALTLPDYFSSRFEDTSKLLRVISAVVILIFFTIYCASGVVAGARLFESTFGMSYQTALWAGAAATIVYTFVGGFLAVSWTDTVQASLMIFALILTPVMVILAVGGLDDAMVVIKAKSLANVDMLKNLNFVAIISLLGWGLGYFGQPHILARFMAADSHRSIRTARRIGMIWMILCLAGAVAVGFFGIAYFQNNPALAGEVSQNSERIFIELARILFNPWIAGILLSAILAAVMSTLSCQLLVCSSALTEDLYKNFLRKGASQRELVWVGRLMVLLVAAIAIALAANPDNRVLGLVSYAWAGFGAAFGPVVLLSLVWRRMTRNGALAGMIVGAATVLVWKQYEWFDLYEIIPGFLFGSIAIVVFSLLGKGPSAAAEQRFDAAEAEYQAD"]}}, {"location": "[726530:727679](+)", "type": "CDS", "id": "<unknown id>", "qualifiers": {"locus_tag": ["ctg11_686"], "transl_table": ["11"], "translation": ["MPLKPNIRPTKLSSSLVPPGTSESSPSAIQPAFPFYALAPVCPSGTSGRKPCRHRYICLIFPISQNTKISFRHLVISRPIMIINIVFILLIFTGFDLISRFEVYGMFVPFLIMLREGLEAALIVSLIASYLKRTQRSQWFGAMWIGVFVAAALCLALGWFINETTGEFPQKEQELFEGLVAAVAVVILTWMVFWMRKVSRNVKAQLEEAVDSALQKGNSSGWALIMMVFLAVAREGLESVFFLLAAFQQDVGYAPPLGAMLGLGTAVVLGMLIYWGGVRLNLASFFKWTSLFIIFVAAGLAAGAIRAFHEAGLWNHFQDVAFDLSNTLTTHSVVGTLLEGLLGYQEAPSVSEVAVWFIYLIPALLLFALPARSVSTSARTTR"]}}, {"location": "[727735:728863](+)", "type": "CDS", "id": "<unknown id>", "qualifiers": {"locus_tag": ["ctg11_687"], "transl_table": ["11"], "translation": ["MTTHFRRHALNAALLAALTSSGAALAADIPQVNVSVTDKQCEPMTLTVDAGKTQFIIKNNSQKALEWEILKGVMVVEERENIAPSFTQKLTANLEAGEYDITCGLLSNPKGKLIVKANGSKVNDGKPDVLQLVGPIADYKLYVTQEVAQLVTGTKAFTDAVKAGDLAKAKALFAPTRQHYERIEPIAELFSDLDGRIDAREDDFEKKAEDPNFTGFHRLEKVLFADNTTKGMDKFADQLYKDVLDLQTRISELAFPPGKVVGGAAGLIEEVASSKISGEEDRYSRTDLWDFQANVDGAQKIVNLLRPLVQKSDPELLAKVDGNFKKVDTILAKYRTKDGYESYEKLTDADRTALKGPITALAEDLSLLRGTLGLD"]}}, {"location": "[728869:730153](+)", "type": "CDS", "id": "<unknown id>", "qualifiers": {"locus_tag": ["ctg11_688"], "transl_table": ["11"], "translation": ["MAKPVDGVALASRRRLLKGMGILSGALVVAGGCPVHAASDEKTSSPGTLSPGARQERQPFYGAHQAGITTPQQAAMMLVAFDVLATDKADLVRLFRLLTDRIAFLTTGGKAPLVTNPQLPPMDSGILGEDIYPDNLTITVSVGTSLFDERFGLQALKPLKLQRMTRFPNDSLDASLCHGDVLLQICANTNDTVIHALRDIIKHSPDLLSVRWRREGFISDHAARSKGKETPINLLGFKDGTANPDSTDNSLMDNILWVSKAQGEPAWTLGGSYQAARIIQFHVEFWDRTPLREQQTIFGREKHSGAPLGMHKEHDVPDYVSDPNGDVIPMDAHIRLANPRTPETQSSLMLRRGYSYSLGVSNAGQLEMGLLFVCYQHDLEKGFLAVQKRLNGEALEEYIKPIGGGYFFVLPGVADAQHYLAQGLLEA"]}}, {"location": "[730429:730618](+)", "type": "CDS", "id": "<unknown id>", "qualifiers": {"locus_tag": ["ctg11_689"], "transl_table": ["11"], "translation": ["MQKSFTGPVVKKSHIANICEENISSSAFSSFTTQRLLNSFNPYRCMAGMISAVHLFQRPDKA"]}}, {"location": "[730701:731490](+)", "type": "CDS", "id": "<unknown id>", "qualifiers": {"locus_tag": ["ctg11_690"], "transl_table": ["11"], "translation": ["MGRQKAVIKARREAKRVLRSDSRSHRQREEESVTSLVQMGGLDSIGMARDTRDHSPIEARNEAQAHYLHAIENKKLIFATGEAGCGKTWISAAKAAEALIHKDVDRIIVTRPVLQADEDLGFLPGDISEKFAPYFRPVYDVLVKRLGSSFMQYCLRPEIGKVEIAPFAYMRGRTFENAVVILDEAQNVTAAQMKMFLTRLGENVTVIVNGDITQCDLPAHVKSGLSDAMARFEEDEMIGVVRFDKEDCVRSELCQRALLAYS"]}}, {"location": "[731563:732304](-)", "type": "CDS", "id": "<unknown id>", "qualifiers": {"locus_tag": ["ctg11_691"], "transl_table": ["11"], "translation": ["MNDITQLLKSHRSDRSYLDKPVADSIIDDIVEAAWLAPTSVNSQQVSLVVVRDAATRARIAEIAGGQPWIAKAPVFITFVLDMYKSQQGIAAEGKTQIAHESLESLISGSTDIGIALGAVMTAARSHGLGVVPIGGIRREPEAMIELLNLPELTFPVAGVVLGYVDEPAVQKPRMSLAGFRHEERYDSTSLPDVIKAYNEVLVAHWNSTGRTDGDNWGNNTASYYQNIYFPNVQPAILKQGFGINK"]}}, {"location": "[733127:734531](+)", "type": "CDS", "id": "<unknown id>", "qualifiers": {"locus_tag": ["ctg11_692"], "transl_table": ["11"], "translation": ["MKHKAFALSLLTSLICSSAVADIATWNRAAQGDITQPGGARRLTGDQTEAIKASLNNTTAKNVILLIGDGMGDSEITAARNYAEGAGGFFKGIDALPLTGQYTHYSLDKKSHKPDYVTDSAASATAWATGVKSYNGAIGVDVNGKDYPSLLELAKAAGKATGNVSTAELEDATPAAQIAHVTSRKCYGPVKTSELCATNALEKGGKGSIAEQLLNARADVTFGGGGKTFSETAKAGEWQGKTLQEQAKLRGYQLVSDLEGMNGLSEAGDDKPVLGLFADGNMPVRWKGPKATYHGNLDGKPITCEVNAERPASTPTLAQMTDKAISLLSSKPQGFFLQVEGASIDKQDHAANPCGQIGETVDLDEAVQKALEFARKDGNTLVIVTADHAHSSQIIANDSKAPGLTQTLITKDGSPMTISYGNSEEDSQGHTGTQLRIAAYGPHAANVVGLTDQTDLFYTIKAALAIK"]}}, {"location": "[734579:735572](-)", "type": "CDS", "id": "<unknown id>", "qualifiers": {"locus_tag": ["ctg11_693"], "transl_table": ["11"], "translation": ["MFLTSSDYQQAVTSLAADEEELLAAVAFWGKGADTMICPRVGQRARLICNVDSGATNPQVIKALRDKPGVTIRQSDKLHAKVIAGAKQALVGSANFSANGLNLEGSEQSWWDEAGLLTEDPGQIAAIHQWFAAQWEASRDISDKDLQLAQLRWSQRRASRTASAPIHAFERLRPTDAEDREIYLVIYNEAMSQDGEKAFQEEQKKRTCQPQTDITVLPPLYEGWPDLPTNALLIDLYYEEGRKMECAGIFTRTLQDINFTYSDGSAGHLALCVQEDKVMGYLFDDKEARLFVKQIRPFIKKILQHATGSEKSRSVCIPFSEVLHICQQSR"]}}, {"location": "[735685:736840](+)", "type": "CDS", "id": "<unknown id>", "qualifiers": {"locus_tag": ["ctg11_694"], "transl_table": ["11"], "translation": ["MALTLLRVRDGHGATVSFSELLFDLIYVFAVTQLSHYLLHHLTLTGALETLLLWFAVWLAWQYTAWVTNWFDPETRQIRLLLFGVMLLGLFASSALPQAFGERGWIFALFYVAMQVGRSAVTLWLLPAGHLLRRNFQRILGWMCISGVFWLWGGIAEGPERLILWGIAVACTYFSPMFGFPLPGLGRSDSSSEWTIEGHHLAERCQLFVIVALGETILITGATLSETDVWDAPIIIASLVAFIGSLAMWWVYFDTSSKAGSHAIQHADNPGQMGACFHYVHVVLVGAIIVCAVANELVIAHPDGHINMAAAAVLLLGPAVYLLANAIYKLVVYGRFPLSHIVGLVALAGLIPVVFITDRLMVNGLTTVIMIVVAGWESVSRRSG"]}}, {"location": "[737637:738576](+)", "type": "CDS", "id": "<unknown id>", "qualifiers": {"locus_tag": ["ctg11_695"], "transl_table": ["11"], "translation": ["VDIIFYHPFFKAETWINGLQQRLPHARIRQWQVGDNGPADYALVRQPPVEMLQGRELKGAFALGAGVDDILGQLREHPEMLAPGVPLFRLEDTGMGRQMQEYAVYHVLGWFRRFPEYQKQKTETLWHHLRNRKRDEFSVGILGAGVLGRSVAQSLLAWDFPVSCWSRSPKQIDGVSSFHGEQQLGDFLSSTQVLINLLPNTPQTEGILNRQLLSQLKPGAFLLNLARGAHLVEADLLAAMEAGEVSAAALDVFNHEPLPAEHAFWSHPDIAITPHNAAVTLPDEAMDYIAQAILRRENGEMPEGRVDISRGY"]}}, {"location": "[738593:739331](+)", "type": "CDS", "id": "<unknown id>", "qualifiers": {"locus_tag": ["ctg11_696"], "transl_table": ["11"], "translation": ["MYPVDLHMHTVASTHAYSTLRDYVLQAQTCGVKLLAITDHGPDMADAPHYWHFVNMKVWPRVIDGVGILRGIEANIKNNQGEIDCSGPMLDSIDIIVAGFHEPVLAPQDKASNTEAMIATMANGLVHIISHPGNPKYPIDIRAVAEAAAKYDVALELNNSSFTTSRVGSEPNCRAVAAAVRDAGGRLALGSDSHTAFTLGHFDHCLRIMREVDFPEDRVLNVTPRRLLDFLQQRTGREIAEFADL"]}}, {"location": "[739367:739919](+)", "type": "CDS", "id": "<unknown id>", "qualifiers": {"locus_tag": ["ctg11_697"], "transl_table": ["11"], "translation": ["MNEFSIICRILGSLYNRQPQDPLLVPLFTLLREGKLQQHWPLEQDELLTRLQQNCDPALLASDYNALFVGPECKVSPYGSQWENGPQEAEVRAFLSQRGMPLTDAPADHIGALLLASSWLEDQSEVDEYQAQIQLFDEFLMPWVGAFLGKVEAHAGSAFYRTLAAISREALQAMRDELEDEQA"]}}, {"location": "[740204:741605](-)", "type": "CDS", "id": "<unknown id>", "qualifiers": {"locus_tag": ["ctg11_698"], "transl_table": ["11"], "translation": ["MDNRLSDALWQQLWHGLRNNSSPLPSLTIRGDRALVSAYPVSELAATSIGLAAQAAASLTGNPSSLEVDGMLASRWFQHALRPVNRQMPPLWDPFAGDYATENGWIRLHTNAPHHRAAMEKVLGKHAERQTLAAAVAQWTGSNLEQAVVDAGGCAAALRSFSEWQQHAQGQSVSREALIEQTLQACGPAPTWRLLPARPLLGVRVLDLTRIIAGPVATRFLAGLGAEVLRIDPPGWQEPSLEEEISLGKRCARLDLKSSEERQQFEKLLSQSDVLVHGYRADALSNLGYDTETLQRIRPGLVDVSLNAWGWTGPWRNRRGFDSLVQMACGIAERGRLWQGSDAPVPLPVQALDHATGYMMAAAVLEGLRQRLLHNTGFTARLSLARTACLLTDAPYPQDAQPAGLGPRQVQDDDAEAVISQWGVAYRLRSPFWLPGMPLNWSKTPSPFGSAAAEWASTGQACLTPT"]}}, {"location": "[741625:742537](-)", "type": "CDS", "id": "<unknown id>", "qualifiers": {"locus_tag": ["ctg11_699"], "transl_table": ["11"], "translation": ["VALRHFLLILLVVSIWAFNNIAIKWGLLDLPPLLMITMRFVVVALILVPFTRVTRQQLLYLVPLGFTFGFMHFALLFVSLSYTDAGTAAVIVQLGTPIAMLLAMVLLKEKLRLVQLLGIALSLSGVVVLAGSPTIPNGWVLLLLLLSAFGWAISNMIVKKSPAISPLTLTGWLSFFAIPLVGCASWVVESDQLNLLLHSSWRGWFGILFSAIGSSIVAYSLWYSLLKHYNVNLIMPYSLLTPVLAVIMGVVVLGDSMNSFKAMGGVLVIVGTAIAVINLRNLKMHARLPRFRYDRHRKNRTRP"]}}, {"location": "[742775:743498](+)", "type": "CDS", "id": "<unknown id>", "qualifiers": {"locus_tag": ["ctg11_700"], "transl_table": ["11"], "translation": ["MTVRLPLAIIQLETPPQAVSTLVGEQKQWFVDALNLSVEDYIVVRPDLGEPLPALETISAAILSGSWAMVTDHAEWSERTAAWVRHAVAEQLPLLGVCYGHQLMSYALGGEVGDNPNGWERGLTALEARAESHHDPLLASLPTQFSAWLSHRQSVLTPPPGAQVLAASAQDGCQIIRYSAQALSVQFHPEFTAEIMTACLKNSLKDAEIDHLVPARTEPEWPRQLLRDFWQQGLPVAKRA"]}}, {"location": "[743736:745257](+)", "type": "CDS", "id": "<unknown id>", "qualifiers": {"locus_tag": ["ctg11_701"], "transl_table": ["11"], "translation": ["MRYAYPGSKESLITLKQQYGNYINGEFSAPVNGAYFTNTSPVNGSVIGEFPRSDKDDVEKALDAAHAAADAWGKTSVQSRSLTLLKIADRLEQHLETLAVNETWDNGKPVRETLAADLPLAVDHFRYFAGCLRAQEGTAAEIDEFTAAYHFHEPLGVVAQIIPWNFPLLMAAWKLAPALAAGNCVVLKPAEQTPLSITLFVELIGDLLPKGVLNVIHGFGREAGEALASNPRIAKVAFTGSTATGGHILELAAKNLIPSTVELGGKSPNIFFEDIMQAEPSFIEKAAEGVVLGFLNQGEVCTCPSRALVQESIYEPFMAAVMKRVKTIKRGDPMDTDTMVGAQASQQQFDKILSYLEIAQKEGAEILAGGGVEKLEGDLATGYYIQPTLLKGDNSMRVFQEEIFGPVVGITTFKDEAEAIAIANDSIYGLGAGVWTRDINRAYRVGRAIKAGRVWTNCYHLYPAHAAFGGYKKSGIGRETHKMMLDHYQQTKNLLISYSIQPLGFF"]}}, {"location": "[745314:747507](-)", "type": "CDS", "id": "<unknown id>", "qualifiers": {"locus_tag": ["ctg11_702"], "transl_table": ["11"], "translation": ["MVKIMKISDNFRQHFIKDVLIPLIVVLLITFSAGIFTLNWASTRTNNDAAIQQQQIIQTTMSQSLSDMLKQQRSLTQWQPLADRLAQGTHNLQWLNENVGAWLSTMFDHQVISLLDASGNPVYLWENGRNAPVEQFGHIAWPVRPFQQSLLHANSPNSGRRDRVGFALIDNAPAIVAIGQISGDAADSGQYSMLSIRRLDSAWLETLAQRSLLHGLHFTDGLTPVTESGHYALTSLDGVPIGNLQWQTDRPGSRMLKVITPLVLLVSLVITLICILMIRRLWVSSMRLSDSLLQLGASEAQAQHLAFHDVLTGLPNRALVEERMTQALVRVSRQKDKVAVLLLDLDRFKIINDTYGHQAGDELIIEVAHRLNGLVRHIDTVGRLGGDEFVIIQKDITSTQEATALCQRILDVMRHPFTLLGNETWVGISIGVVLAPDDATERMEIMRKADIALYEAKNQGRGQYRLFERSMDESLKTRQQIGADLRHALKTKDGLNVYYQPLMDISGEKVVGLEALMRWQHPVHGMISPTEFIPIAEDIGLITQLGEWVLREACRVARLWPDLTLAVNVSPLQFRSLGFVDRIKAIVRKEQISPSNIELEITEGVLIDDEKMAKAIIDELREAGFRIALDDFGTGYSSLNYLSHFAVDKIKIDRSFTQSLGVTSNSSAIIESVVKLGHAMGLIVTAEGVETSGQMNALARAGCNQLQGFLFSEAVPKEQIPQLINQRHAS"]}}, {"location": "[748435:749407](+)", "type": "CDS", "id": "<unknown id>", "qualifiers": {"locus_tag": ["ctg11_703"], "transl_table": ["11"], "translation": ["MTQKNLSVIIPAYNVANYIVECIDSLLAQIPAPNELIIINDGSTDDTLERIEQHYAREEQVRIFTIPNGGLGQARDYGIALAQGKYIFCCDPDDVVCEGFYEELSQITTLYPELELFCFNSLMFEDNDPERIYPKVQHHQFGLLRAQDIFQGLLNSGAYTSATWNYVLKKEIIDRFHLKYITRLHEDHSFTVEAFMRCRIAWVSRHLYYRQRIRSGSLTNSHKSDSFFRQRYDAFLGSYEKLVKLTDGVSEKAELRRLYLIHSFRLMIHLSLASGQRVPDYVMNAIYYFGKTLKPEGAVNWLLLRQPELYSHLIRIKRSLRKA"]}}, {"location": "[749435:750734](+)", "type": "CDS", "id": "<unknown id>", "qualifiers": {"locus_tag": ["ctg11_704"], "transl_table": ["11"], "translation": ["MAKVIDKSLLINVLSLLAYRGTSFIFPLVTLPYLARILGVEHMGLLALGLACVMYCSTISDWGFNVYTTKDIAQHRDDKQRVTQLFWSTFNAKLILGCSTLAILLLLTWFNPAWHALFYIVLANSTVLFGQLLSFGWLMQGFEKLGKTSIISTVGQFCSIPLTFLLVKTPEDTWLAALIPGVVAFITAIITLSLVVQMRVIGFYRFEPREIMQRIKDSLHVFLAIFGANLFNNINVLILASMTSTYMVGLYNGADRLKKAANSVPEQIGNAFFPRVSHLFHKDRAAAIAATRKSITLSFLISLFIVVFTFFFADYVVRILLGAAFHDSANVLRVVVCGFIFGNISYPAGLQILIPYGLAKQRMHVMFIVGLINIPICCLLAWQYGAIGAASSLVLSEFLVFVGILRIMVKHDILKVYLARPAAFKQPGNEQA"]}}, {"location": "[750742:752077](-)", "type": "CDS", "id": "<unknown id>", "qualifiers": {"locus_tag": ["ctg11_705"], "transl_table": ["11"], "translation": ["MGFIGWTAATGGLLLLMSLASGWISRGPVTAFALYLIAGVLCGPWVLNLLQIDIAAHAHLAKNLTEIAMAASLFITGLKLRLPLNSPGWRMGLRLAFPGMLLTVAGVTLAAHWLAGFSWPLALAFGAIVAPTDPVLASLISVNDARDDDNLRVSLSSEAGLNDGTALPLLMLAVLLLTGSGELSWTLFSHWALVDVLWAVVGGSLIGFVLGRLIGQYASHLRHTHQDVAPNDFLALALIALSYAIAQSLDASGFLSAFAAGVGLRRAEMRVVRHFPTEAFQESDYHPPAEELVNPNARHQGEQTNPVGSAGLVVSDALSFGDTIERLFAAAIIIVLGVTLAQHWNVTGILLAALLFFAIRPLSVWIATLGVDTPPLQRATIGWLGIRGIGSINYIAWAYTHGLDGPEAARMADMAFTLIVASVVVHGISVTPLLNWRQSHLRRD"]}}, {"location": "[752186:752747](-)", "type": "CDS", "id": "<unknown id>", "qualifiers": {"locus_tag": ["ctg11_706"], "transl_table": ["11"], "translation": ["MSEDAKLTFVTLLGSLRKASLNAVVARNLPALAPVGVEIHALGSIADLPHYDADIQDEGIPAAVLEMGKAIAAADGVVIVTPEYNYSVPGALKNAIDWLSRLPENPFANKPVAIQSASPGMIGGARAQYHLRQSMVFLNAQVLNKPEIMIGQATSRIDAASDTITDESTRQHLTAQLAALAQAARR"]}}, {"location": "[752972:753953](+)", "type": "CDS", "id": "<unknown id>", "qualifiers": {"locus_tag": ["ctg11_707"], "transl_table": ["11"], "translation": ["LSSYSPVQRPRRLRQSASLRTLFQENTLSLNDLALPIFVEEGLDDYKPIAAMPGVMRIPEKRLAYEIERIAKAGVRSIMTFGISHHTDADGSDTWNENGLVARMSRICKQTVPEMIVMSDTCFCEYTSHGHCGVLHDHGVDNDATLINLGKQAVVAAAAGADFIAPSAAMDGQVAAIRHALDAAGFTDTAIMSYSTKFASSFYGPFREAAGTSLKGDRKTYQMNPMNRREAIRESLLDESEGADALMVKPAGAYLDILRDVRERTQLPLAAYQVSGEYAMIKFGAQAGAINELDVTLESLGAIKRAGADIIFSYFALDLAEKKILS"]}}, {"location": "[753993:754296](-)", "type": "CDS", "id": "<unknown id>", "qualifiers": {"locus_tag": ["ctg11_708"], "transl_table": ["11"], "translation": ["VIKFSVLYPRQADAHFDHDYYRDVHLPLIKSRMGERCLSYEIDTPLDNNAPFIAACHIYCADIETFEQVIAEHGEEFVADVANFSNIESVKLVSDVLRVE"]}}, {"location": "[754369:755194](-)", "type": "CDS", "id": "<unknown id>", "qualifiers": {"locus_tag": ["ctg11_709"], "transl_table": ["11"], "translation": ["MNNLRLDQYFSSARDQFSLYTSDPEDNNCEHRHEFNELVIVESGHGLHVINGKPHFIQEGDVFFVKDGDCHFYDELGTLRLINVLINRQQPFQWLNNVGALLARFDATQPGSYHWLLPQTKAQCKQMIGQLFSGQQTRHEETNSGWREACFFQLLMNMACQQDEHTKSQTKYKLHKLLGFLQQHCFEEIDWEALSDRFYLSKRTLQRQIKETTGLTPDNYIKRLRLVSAREKIINTEESITYIAYLCGFANSNHFSTCYKQVFGQTPSQQRSMR"]}}, {"location": "[755400:756975](+)", "type": "CDS", "id": "<unknown id>", "qualifiers": {"locus_tag": ["ctg11_710"], "transl_table": ["11"], "translation": ["VVAAMQKHSELRTRTHAAFLTQADAMRPALYRQRVMPISVVTMIPDALTIHGWRSEARFTPEQLSQQTFASGDEFIVDFGQHCVGYLSLRCESAGSPPDAPAHLQFIFGEISAEVAEPFSQYDGWLSRSWLQQEDSYLDVLPVEMTLPRRYCCRYVKVRVVSTSPKYGLRFPTFHLDTVSSASDSTLQQVQIADPLLREIDEISVRTLKNCMQDVFEDGPKRDRRLWLGDLRLQALVNYPTYAHNDLVKRCLYLFAGVTREDGMVSSNLFMQPQVIADDTFLFDYALLFVATLEDYVAATGDRATLDDLWPTARRQIELSLQRLDDRHILRDSEDWWAFIDWHEQLNKQAAAQGVLIYALRKGIQLARRCDNANIAWLETTLERVSQAALTHLWDDEQGFFVSGEARQVSWAAQVWLILGEVGDVAFRRQLLARLQRHPPVIKMHTPYMMHHFIEALLTHGEREQAVAEIKRYWGGMVQAGAETFWELYDPDNPDYSPYGSKLINSYCHAWSCTPAWLIRHFEL"]}}, {"location": "[757009:758404](+)", "type": "CDS", "id": "<unknown id>", "qualifiers": {"locus_tag": ["ctg11_711"], "transl_table": ["11"], "translation": ["MPTSLFALWRQRLGYGVADLSCNLVWQLISLYLMFFYTDIMGLPAYYAGLMFLVTRLVDGVADVLMGLVIDNTTTRWGRCRPYLLLGAIPFGLLCMLAFYSPELSTTGRLFYAFVTYLCLSFLYTFVNIPYSAMLPFITSDSRERTTLSAVRIVMGSLGSTLVAVLTLPLVKSLGQGDQAQGFLYTAMIFGGIAAFFLLLSFRSVEERIQVQQERMTLPRAWQGLKSNRPWAVFAVNIFLMWGAFFFQTGALVYFFNYYVGDVNITAVAAGISTFVPLLGTLTVPLLAARMKKCHVYLLSSAINVLGMLVMIVADTHVTGLLMGATILSIGAGQRTAIYFSMQADPVDYGEWKTGINTAGILTSVNGFLGKVAMAGAGAITGILLSLGGYHANHAQSTEALLAIKTCYLYIPLVLIILSMIWMGKYYRLDNDYENIRAELARRKASSATETSPSDPDSLPTPQH"]}}, {"location": "[758427:760014](+)", "type": "CDS", "id": "<unknown id>", "qualifiers": {"locus_tag": ["ctg11_712"], "transl_table": ["11"], "translation": ["MRKSPLYVALCCALLSCPMAQGATGLTIEQRLALLEQRLEKTEAEASSARLSAQQASEKMAQAEARAVRAERQLAAAQPAASPAAPAVAATEKDNGFEFSGYARSGALLSGSGRGAHGGPGVSPASSIGGDAHIGRLGNEKDNYVELSFIKNLTFNDGSWARFKTMLADGANNPDPWVQDNDSHHLNIRQLYVEMGSLADFGGPLKNATLWAGKRFDRDNFDIHFTDSDIVFLGGTGGGINDVQWTPGFHSNFSLYARNFGDLGSDRYNDNDVQNVMLTANNYWGNLQWMLTGMSAQGNDDLQDNTSTTGSYATRSDNTAKNGAYTMLAWHDKQRFYGLLPGTSESALQYGRGLGAEARQPGSDGDLTRNAQSLRFASYGIVPLSERWELAPSVIAQHSEDRYREGDRYDWATFNLRASQAISRNVALLYEASWQYMDLDPNGRSYRSDGALNQYQAVKGDFYKLTFAPTFKVGEVFDIKARPEIRFFVTYMNWSKDLDRYAVNDDFGSVGFSAGGNWSFGVQSEIWF"]}}, {"location": "[760054:761530](-)", "type": "CDS", "id": "<unknown id>", "qualifiers": {"locus_tag": ["ctg11_713"], "transl_table": ["11"], "translation": ["MDTRQTRYNMKYVMLCCTVAAFGGLLLGYDSSVISGAIEPLSDYFQLSPSETGWAVSNILLGSLIGCFIAPKLSDKLGRKNSLAITAFIFTVSVAGTVVAHNFTTFVIMRMLGGLAIGLASVISPIYLAELSPSKFRGRTSALYAVCCVGGQSVVLLTNFFINKSMAPEAMIDMGWRYILATALIPCALFLFCILFIPESPRWNVLKGRDKAALDTLTKISNKEHAETVFSEIKRSFSHQAANQHKTKFRLDKTTVPLLVIGIGLAIGNQISGINVIQYFGPSLLKNVSSSTDSALLVTFWLSVCQLVGVLIGMSLIDRVGRRKLLLMGAIASSVFLTYSFVAFYYQLPGLLAVVGLFAYMVFFGISWGQIVWTVLGEIFPTEIRSVCVGISICMMSMANFIISTTFPILNSNAFLLDVFHGGFPLLLFAIFSLGMYFFTFRYLPETAGVSLEKIHGLVLKQFNVNVDESELLGTKAGDKNTESFNVPMGH"]}}, {"location": "[762058:763075](-)", "type": "CDS", "id": "<unknown id>", "qualifiers": {"locus_tag": ["ctg11_714"], "transl_table": ["11"], "translation": ["MKKVSIIDVAKLAGVSVSTVSLVLRQKGKISAQTIEKVKEAITELGYVHNVAAANLRSNTSNLIGLIVRDFSDTFNLKVITSIVQALEQQGYMVFLAHPQDDEDRLVQCLLSFSRQGVAGVIYLTNDATRLTLPGPIRHCSLPLVTVSQAMIEGQYDLVMRDNRQAAAQATRYLIERGHRNIAYIGGEERCQIRAQRLAGYRMALQHYGLPYKEELTPSCLEETNAARLATRRLLESNNKITALLCHSSHAIIGCLNGIHQVGRTVGKDVFLTQQVSLLGFEDMLQINLSSPSFTYVSSASDETGRQAAALILRKIQQSDLPPQRIVVSGELVLRESG"]}}, {"location": "[763134:764634](-)", "type": "CDS", "id": "<unknown id>", "qualifiers": {"locus_tag": ["ctg11_715"], "transl_table": ["11"], "translation": ["MRFFTGFVKSLSKLSMIGRALMLPISLLPAAGLLLAFGDKFHLPLMMNAGGVIFDNLPLLFAVGSAVGLASESGIAALAATVSVLITNMTIGTVMHITPEMAASGGKYAMVIGIPTLQMGVFGGLICGVLAAWCFNRFHTLQLPEFLGFFSGKRFVAIATAFLSFLLGLVLPYIWQHIQAGIDALSIVVNGDNQALSTFIFGLVERALIPLGLHHIWYPSFWYSFGDYTTQAGQLIHGDQTIWFKMLEEGTKSFSSDSYQNAGKFMQGEFPLMLFALPAACLAMYHEANTKNKKIAAGILFSAALTCFLTGITEPVEFTFIFVAPILYVFNAVMAGLSYMCMYLLHAHIAKSFSAGLIDYISFGILPSFNGFQTNFLSAVIVGVPMAVIYYVVFRFVIRRLDVKTPGRADITANAGDKSDIELATEIVGLLGGNKNIGSVGACITRLRLEVEDSELVDKDGLYHLGARGVVFVGDNGIQVIFGARAQFIAQQMTQLTGR"]}}, {"location": "[764852:765584](-)", "type": "CDS", "id": "<unknown id>", "qualifiers": {"locus_tag": ["ctg11_716"], "transl_table": ["11"], "translation": ["MLNMMIKRKRERRHTEDRYLALVLATSAGLLNAMALGAFGVFPSHMSGNTSQLSTEISRVDIRDLTFLLAIITAFVTGCVTARMMVIVGIRNNIRTIFSLILLTEGVLLMMMSAFELLFYSSGNNREVLVFLGFLMGIHNATSTQLSNGRVRSTHITGTLTDAGIALGSLLATLFRRDPSKEVNVQRKQFITHLITILSFLSGGIAGLLLFNQFGFSSMIAVGGFLVVIALSSIAIAVQMARR"]}}, {"location": "[765552:765840](-)", "type": "CDS", "id": "<unknown id>", "qualifiers": {"locus_tag": ["ctg11_717"], "transl_table": ["11"], "translation": ["MCPCSQPIALCESAELRIGFFHQNTGVLLTEIELSMGNHRISIRPVWNIRQRVHPANTFHTNALHCLNYPAISQTEAPACRIRGDNVKHDDQTKA"]}}, {"location": "[765954:767178](+)", "type": "CDS", "id": "<unknown id>", "qualifiers": {"locus_tag": ["ctg11_718"], "transl_table": ["11"], "translation": ["MIISIAVNELQTGMYLYKLDVFWLKHPLVHNEMLLSDAVHIHAIQQSDVREVWIDLSRGRGPEVKIREGAPLTQPIAEVPAVYEPQSVAEDAVVTMQSEMAQANKICLAAKGPVMAMFSDARLGKTIDAESTVPLVNDIAGSLNRHPAALLSVVRLKSHDDYTYLHSVAVCALMLSLASQLELDEAQAKRAGMAGLLHDVGKAAIPLAILNKPGKLTDEEFDIMKFHPVAGAEILRLSGADDDLQDVALHHHEKVNGSGYPHGLRANGISLLSRMAAICDVYDAVTSERPYKAGWNPASAMHQMANWPGHFDRKLLYAFVKAVGIYPVGSLVRLSSGRLGVVIEPGDHSLLQPKVCVFFSLNSGKRLTPHVIDLASLHCEDNIVGPEEVNRWPELDVNSLWQQPVSA"]}}, {"location": "[767363:768143](+)", "type": "CDS", "id": "<unknown id>", "qualifiers": {"locus_tag": ["ctg11_719"], "transl_table": ["11"], "translation": ["VTTQTDFVPPLQADTRYAFFFDVDGTLAAIKPRPDEVSIPAQALDDLKRLAHRCEGAVALISGRPIDQLDALASPLVLPMAGVHGAERRDSEGHITRISLDPDTVRTLNRELTSALAALPGTTLESKGMAFALHYRQAAEHQQAVEQLAEACVARFPELVQQPGKCVVELKPRGVNKGAAIDDFMQQPPFAGRVPVFLGDDLTDEAGFTTVNALDGISIKVGAGPSNARGHLSDVAAVYVWLEQARLKLDEDVLTSERS"]}}, {"location": "[768147:769578](+)", "type": "CDS", "id": "<unknown id>", "qualifiers": {"locus_tag": ["ctg11_720"], "transl_table": ["11"], "translation": ["MSRLVVVSNRIAIPDGSKASAGGLTVGIVDALKSTGGVWYGWNGDINEIGEDDDELNMLEQDGITYASFGLNQNDYDLYYLQFSNAVLWPAFHYRLDLVNFQREAWEGYRRVNTQLAQRLKPLLKEDDVLWIHDYHLLPFAAELRKLGINNRIGFFLHIPFPTPEIFNALPPHADLLEMMCDYDLLGFQTESDRIAFLECVSLLTPLSTQGKSHRAFGNRFSTEVYPIGIEPDSIKEMAEGPLPPKMVAMKKDLGDAQNIIACERLDYSKGLPERFLAYEALLENYPQHHGKIRYSQIAPTSRGDVQAYQDIRHQLETEAGRINGKYGTLGWTPLYYLNQHFDRRLLMKIFRLTDIGLVTPLRDGMNLVAKEYVAAQDPDDPGVLVLSRFAGAANELTSALIVNPYDRDEVAAALNQAMTMSRTERISRYNDMMTVLRQNDITHWRESYLKDLRALPQEGRVQEKESNVAAFPKLA"]}}, {"location": "[770543:770897](+)", "type": "CDS", "id": "<unknown id>", "qualifiers": {"locus_tag": ["ctg11_721"], "transl_table": ["11"], "translation": ["MGTSELLKHIYDINLSYLLLAQRLINQEKASAMFRLGIDEPMADALAGLTLPEMVKLAETNQLVCQFRFNDHKSISRLTQESRVDDLQQIHTGILLSSRLLRDVSKDDETPKKRVAS"]}}, {"location": "[770896:771475](+)", "type": "CDS", "id": "<unknown id>", "qualifiers": {"locus_tag": ["ctg11_722"], "transl_table": ["11"], "translation": ["MAEKSIVQEARDIQLAMELITLGARLQMLESETQLSRGRLIKLYKELRGSPPPKGMLPFSTDWFMTWEQNIHASMFCNAWQFMVKSGLCTGVEAVIKAYRLYLEQCPQQDEGPLLALTRAWTLVRFVESGMLELTGCKCCGGSFINHAHQPVGSFTCSLCQPPSRAVKRRKLIAEVADNNSQLLDEQVKQAV"]}}, {"location": "[771605:772490](+)", "type": "CDS", "id": "<unknown id>", "qualifiers": {"locus_tag": ["ctg11_723"], "transl_table": ["11"], "translation": ["VLIILGYILVLGSVLGGFAMVGGHLGALYQPSEVLIIVGSGVGAFIVGNNGKAIKATLKSLPLLMRGAKYNKAVYMDLMALLYRLMAKSRQQGMLSLERDIENPQESEIFANYPRILADKRLVDFITDYLRLMVSGNMNAFEIEALMDEEIETYEHECDVPATALATMGDSLPAFGIVAAVMGVIHTLASADRPAAELGALIANAMVGTFLGILLAYGFISPLAGVLRQKCAENTKMMQCIKVTLLSSLNGYAPQIAVEFGRKTLYSTDRPSFTELEEHVRNAKSNKQTSDQDA"]}}, {"location": "[772486:773518](+)", "type": "CDS", "id": "<unknown id>", "qualifiers": {"locus_tag": ["ctg11_724"], "transl_table": ["11"], "translation": ["MKHNNHPIVLVKRKKSNKHAGSHGSWKIAYADFMTAMMAFFMVMWLISISSPQQLIQIADYFKTPLKVALTGGQRSSDSSSPIPGGGQDPTEKIGEVHKVVDMDAQKRKLEEIRLNRLREKLDQLIEADPRLRALRPHLIINMVEEGLRIQIIDSQNRPMFKTGSAEVEPYMRDILRAIAPILNDIPNRISLAGHTDDFQYAGGDRGYSNWELSADRANASRRELVLGGLDGGKMLRVVGMSDTMKLKNRGGNDSVNRRISLLVLNHDTETQIERENAESDAVQINDASSLKEIAAPEVPSTATKNQDPQHPQAESVSTQAPVTSLPAAPAPTTQTDRDSQPR"]}}, {"location": "[773522:775535](+)", "type": "CDS", "id": "<unknown id>", "qualifiers": {"locus_tag": ["ctg11_725"], "transl_table": ["11"], "translation": ["VSMDISDFYQTFFDEADELLADMEQHLLGLDPQEPDSEQLNAIFRAAHSIKGGAGTFGFTVLQETTHILENILDGARRGEMQLSTDIINLFLETKDIMQEQLDAYKTASEPDAATFAYICQALRQLALEAKGEAPVTDIAPVAAGGTPSVVASGLRIKLTGLKTNEADLMLEELGNLGTVSDAVKGDDSLEATLDSSVGKDDIVAVLCFVIDESQIHFPQADVVDIASAMTEAPVVEAVADAEADVAAEPELASVSDIVQLKREPAKKVANPKVNESTSIRVAVEKVDQLINLVGELVITQSMLAQRSGELDPVNHGDLLNSMGQLERNARDLQESVMSIRMMPMEYVFSRFPRLVRDLASKLGKEVELTLMGSSTELDKSLIERIIDPLTHLVRNSLDHGIETPDKRQAVGKHAIGNLTLSAEHQGGNICIEVTDDGAGLNRERILAKALSSGLPVSESMSDEEVGMLIFAPGFSTAEQVTDVSGRGVGMDVVKRNIQEMGGHVEISSKQGKGTTIRILLPLTLAILDGMSVRVANEVFILPLNAVMESLQPLADDLKALAGGERVLEVRGEYLPLVELWNVFEVQGAKTEATQGIVVILQSAGKRYALLVDQLIGQHQVVVKNLESNYRKVPGISAATILGDGSVALIVDVSALQSLNREKRVAGAAA"]}}, {"location": "[775559:776057](+)", "type": "CDS", "id": "<unknown id>", "qualifiers": {"locus_tag": ["ctg11_726"], "transl_table": ["11"], "translation": ["MTGMATVTKLAGETVGQEFLVFTLGDEEYGIDILKVQEIRGYDQVTRIANTPAFIKGVTNLRGVIVPIIDLRIKFAQPDVEYNDNTVVIVLNLEQRVVGIVVDGVSDVLSLTQDQIRPSPEFAVTMSTEYLTGLGALGERMLILVDIEKLLSSEEMALMDTLRSA"]}}, {"location": "[776200:777871](+)", "type": "CDS", "id": "<unknown id>", "qualifiers": {"locus_tag": ["ctg11_727"], "transl_table": ["11"], "translation": ["MFTRIKVVTSLILVLFIFGFLQLAAGGLFINALTHDKNSFAVSQTANDNVSLFTDAWVTLNQTRITLNRGMLRIQSEAANSGSSASLSTLSAQAKQQLVTAQQSYDAFLATPATPGVDVDLTERLKQRYSDYVTALVAMTQQMENKQLDAMFKQNIEKKQIAMQAVYTEWRKVQNQLSAQGAVQNQEAYEHMLWTIAAVMALVIALIVLCWFGLRNILIRPLQATIAHIRSIASGDLTQKIVSEGRNEMAQLASSLHDMQQSLVKTVSVVRDGSDAIYTGASEIAAGNNDLSSRTEQQASALQETAASMEQLTATVKQNAENARQASQLALSASETAQKGGKVVDGVVKTMNDIAGSSKKIADIISVIDGIAFQTNILALNAAVEAARAGEQGRGFAVVAGEVRNLAQRSAQAAKEIKGLIEDSVSRVDSGSALVGTAGETMTDIVNAVSRVTDIMGEIASASDEQSRGIDQVGTAVTEMDRVTQQNAALVEESASAAASLEDQASRLTQAVAVFRIARQGSVAPAPLKRPALKGTPARKAPAVAAPVSDSNWETF"]}}, {"location": "[778130:778646](-)", "type": "CDS", "id": "<unknown id>", "qualifiers": {"locus_tag": ["ctg11_728"], "transl_table": ["11"], "translation": ["MTRIVTQLQNKFIMHAIKNLSHENLIKNSSYFICDAQYFLLALTKKNNHLSMKNIVLIFNNELEVFIFQSICNVPFFALDVRSQDVFTFFKKNKLFKKIKPLKKNNDSIRMRVFLLILRHFDDEAICQSLFISMKRLKEIKSQLTWIFFEKRRNLFYLTLNVLINHHRLAA"]}}, {"location": "[778729:780187](-)", "type": "CDS", "id": "<unknown id>", "qualifiers": {"locus_tag": ["ctg11_729"], "transl_table": ["11"], "translation": ["MNTLPHHVNISANLSYKNTINKFTLIFSDLVFFNAALFITLQLISSHSLLSLSAISTTNFQIHIATHIVLSVACIGWFWMRLNHFTYRKPFWFELKEIFRTILIFSVIDLSITALSQWQMSHSVWLLTWLLTLVMVPLGRAISRRLLNHFGLWKKQTIIIGSNKNAKEASQALQSENVLGLDIIAFYDVDGSSPQASINGIPVLHYEQELWRLTDSETQFIVAVEFEQSQHRDLWLKMLATQNCQSVSVIPSLRGVPLYGTNMAYIFSHEVMILRVKNNLAKRTSRCLKRTFDIVGALGIIILLLPVLLLLGFMVARDGGLPIYGHERVGTNGRKFKCLKFRSMVINSKEVLAEVLRTDPVARAEWDKDFKIKNDPRITKVGQFIRRTSLDELPQLWNVVRGEMSLVGPRPVVEDELSRYAGDVDYYLMAKPGMTGLWQVSGRNDVDYEIRVYLDSWYVKNWSLWHDIVILFKTVAVVLKRDGAY"]}}, {"location": "[780253:781735](-)", "type": "CDS", "id": "<unknown id>", "qualifiers": {"locus_tag": ["ctg11_730"], "transl_table": ["11"], "translation": ["MSLLSNAKWNALSQFFKIFVQAVNLIYLAKIIPPDQYGIMVMAVVVINLGILLRDLGTSAAIIQKKSLSHDLINSIFWLNVTLGVVLCGVITLLAKPLAMLYGHPELTTILMMLAVTFPLSSCAATHLALLERDSRFKSIARIEVTSALVSVVVAVTMANLGYGVFSLVAQAITLNLMSAVQFWVVSHWRPSVKRLIQLRDIKEIFSFSTHLSLFNLINYFSRNADSFIIGKFMSAAILGQYNLAYRIMLFPLQSLTFVATRSLYPILSKYQDENGKILNTYINTVFVILALTSPLMTIIGFYSFPLIATFFGEQWLKTAEILKWLAPTAIIQSVLSTTGSVFMAKGRTDILMRLGILGAFLQLTAFILGVQFDINTFAKFYLIANVLNFAPVMYCLMKIIGGDISTLFFKTYPIAISVMSMIFFMLLIDHQFPNREIKEISPLILIFFSNLLFYFLCLLAISKGSRKFIYGKVVTRAGGFLSTNRHKRSIDK"]}}, {"location": "[781731:782580](-)", "type": "CDS", "id": "<unknown id>", "qualifiers": {"locus_tag": ["ctg11_731"], "transl_table": ["11"], "translation": ["MKVLLTGAKGQLGRCFSDCAPESWKIYSLSSAELDITNGRKVEAIIRALKPNFVVNAAGYTQVDQAESQQFLANAVNRTGPENLARGANSIGARLVHVSTDYVFDGKSQRPYLEDDKTAPLNVYGKTKLEGEAAVLLRQPEAIVLRTSWVFSEYGNNFVKTMLRLAATRKILRVVGDQLGCPTDARDIAMAIIMLLKAQAPGGIYHFSGSTMMSWYDFARQIIDMAAKNELLNTCPELVPIATSEYPFQAVRPLYSVLDTHKIAPFYHPSTFDESLRRVIFR"]}}, {"location": "[782576:783113](-)", "type": "CDS", "id": "<unknown id>", "qualifiers": {"locus_tag": ["ctg11_732"], "transl_table": ["11"], "translation": ["MKVTNTDLPGLKIIQPSVFGDPRGFFLETFERDRYQKMLEIDLDFVQDNHSRSSKSVLRGLHIQSQRPQGKLVRVVRGAVFDVAVDLRQGSATYGGWHGVLLSEDNHTQFWIPPGFAHGFLVLSDIADFEYKCTDYYFPEHEECLLWNDPEINITWPEDTPLLSLKDQNGQSLKGYRK"]}}, {"location": "[783099:783981](-)", "type": "CDS", "id": "<unknown id>", "qualifiers": {"locus_tag": ["ctg11_733"], "transl_table": ["11"], "translation": ["MKGIVLAGGSGTRLYPLTQGASKQLMPIYDKPMVYYPISVLMLAGIRDILIISTPEDMPGFKRLLGTGSQFGVSFTYAIQPSPDGLAQAFIIGEEFIAGERCALVLGDNIYFGESFGRKLEHVVAREQGATVFGYEVMDPQRFGVVEFDKNQRAISIEEKPENPKSNWAITGLYFYDHQVVEMAKRVRPSVRGELEITTLNQMYLDQGNLTVELLGRGFAWLDTGTHESLLEASQFIHTIEQRQCFKVACLEEIGYRKGWLNKEQVAEQARKLQKTQYGRYLSLLTEAIDESY"]}}, {"location": "[784019:785051](-)", "type": "CDS", "id": "<unknown id>", "qualifiers": {"locus_tag": ["ctg11_734"], "transl_table": ["11"], "translation": ["MKIIVTGGAGFIGSAVVRYIIEHTQDEVVVVDSLTYAGNMASLSPVIDSKRFTFELADICDDNLVAEIFNRYQPDAVMHLAAESHVDRSIDGPGTFIQTNIVGTYTLLESARAYWSGLSPSRSNAFRFHHISTDEVYGDLDGTDALFTETTSYAPSSPYSASKAASDHLVRAWLRTYGMPTIVTNCSNNYGAYHCPEKLIPLVISNALCGKPLPVYGDGKQVRDWLYVDDHARALYRVVTAGVPGETYNIGGYNERKNIDVIITICHLLDELAPINHETFSSYAELITFVKDRQGHDLRYAIDAKKIGQELGWYPQETFETGLRKTVSWFLDNESWWRNTQHK"]}}, {"location": "[785098:785956](-)", "type": "CDS", "id": "<unknown id>", "qualifiers": {"locus_tag": ["ctg11_735"], "transl_table": ["11"], "translation": ["MRKTILTVILYDKTFKESLTLNCLMNKTYVDIDLLIINNGPKPLEFDKRFIHTLGFFVNSIKNKEFLDNRPLSWIYNGVINEYHDYDRFIFLDDDSILTKEYIKKLDQYDPSGIDLQIPNIRERTNGMIYYPLINKKVKKFRDGDNIPPQSSVLSIGSGLVIHRSLVDKFSEMNMEVFDSRFALYGVDYSFFNRIELLKKHNFDVTIQVVGTLDHSLSRVDEPYNQWRTTERLYDSVLSVKYYSGSKVIILMRMIKLFCKQLIKLRPSYLVLIIKTFIKGKHPRC"]}}, {"location": "[785972:786959](-)", "type": "CDS", "id": "<unknown id>", "qualifiers": {"locus_tag": ["ctg11_736"], "transl_table": ["11"], "translation": ["MVNFRAFALFLLIATSSGNATAAFLTGVCFHPDRMKISASETLQKLHKYQFSSYRTDLRWREIEKKEGVYKLPYENLKFIIDGSLKVGIIPIVILGSANPLYGDSKPVTDEQVHAFTRYVEWVVNQYPHENIIYEIYNEWWHDDFKSHPESNDALSAKKYARLIKEVSAVIRKNNPRATIIAGSLNPLALRQVKWLDSMIKDGILTAIDGISIHPYSTNFPIMDFSAIDLFSQHLTAMNDGKQVNIFITEMGYSNSLRGKLSPSQQENYTQQYFKMASERDYIKGLWWYSLTDEKSTDTYESNFGLLDNNGIEKDIIHGYLSWLNSKK"]}}, {"location": "[786991:787867](-)", "type": "CDS", "id": "<unknown id>", "qualifiers": {"locus_tag": ["ctg11_737"], "transl_table": ["11"], "translation": ["MNDTPLVSIYIPTFNRLQLLTRALDSVRNQSYKNIEVIVVDDHSSDGTQDYLAEVALIDQRVKYILKEVNSGACASRNLAIDKAMGVYITGLDDDDYFLDGRISYFIENRQLLEKYSFLYTNYLTLNKKGKYNKTRHLNMLLPREITSKDILFKNIIGNQCFTYTKRMKDAGKFTADMPAWQDIDLFYRLLTRTSHNHAKLLSKSLYVQDTSHDLNRITLGNKNKILNAYNLFCQKNNITGKHKKILEAQLVSYGLKVNCSIFFTRLKSHTRLYFYIVDIFLFIKNNNNKL"]}}, {"location": "[787870:788977](-)", "type": "CDS", "id": "<unknown id>", "qualifiers": {"locus_tag": ["ctg11_738"], "transl_table": ["11"], "translation": ["MRVLHAAETIKGGVATVLDSLVQHQLESREISEIKIIAPEQQSAELEKNLLPNIVTFSRKNRGIVALYAFARCFHYQVHTFRPDIIHLHSTFAGFIGRLILIIFFWRQKPQVIYCPHGFSFLVKTSFIKLTLFTACERLLSRFTQSIICVGEYEYLKSLEKGFSEEKLCLISNGVDLPEKKNTNTHNKLNEYTLLYVGRFDRQKGTDTLLDALRTLDDKTLEFSIKVIMIGSAINKTHSAEKIHLKNINIEYTGWLKKEDIGKYYRKANCLIIPSRWEGFAMVPLEAISYNLPVITSDITAFKELNKVSKLFFNCGNSSSLASLLSGINTYDLDRIKEKLMTKVTESYTREKMNDMTMKLYSHSLQGK"]}}, {"location": "[789060:790107](-)", "type": "CDS", "id": "<unknown id>", "qualifiers": {"locus_tag": ["ctg11_739"], "transl_table": ["11"], "translation": ["MLPYLIVALLSVFFVYIQEESLKSRGVILPLFLLALMASIRDYTIGTDSYVYTRYFRFPFSHYPLTFDPDIERGYQLLVMITRDIYSEYFFYFIIMALVCIIPVLLTLKMRSVNYSLSLYIYVTFGLYFALYNQVRQTIAMGICFLSMRFLVEKRFLTYALLILFASQFHISAVLMLAFYFLCHWTVRIEYKVISTFLTGLIATPLIIAHMAANNVRYEHYTEGSANGKNGLMTVTLYVLIAMAVYVLGKKIRKENREYSCIECIYLCGIAALLPVTMLGTDPAGPQRVAQYFVYYLMLIIPLILDKINNKMVTIMFCFFAFTYFILMIYSNLGGIYPFKINDVFNVF"]}}, {"location": "[790217:792374](-)", "type": "CDS", "id": "<unknown id>", "qualifiers": {"locus_tag": ["ctg11_740"], "transl_table": ["11"], "translation": ["MTKLIANKQKSAGPDDEGAGRYIAEIMDNRKLIIIITTSFLIIAILYSFLATPVYQADALIQVEQKQGNAVLDSLNQILPDSQPISAPEIALLQSRMVVGKTVDDLNLQISVQKINFPIIGKGLARLLGNDAGSISVTRLNIPTTRDEKPGKITLKIIDDKRFSIDYGNTSALGEVGKLLQKDRLTLLVSESHAKPGEEFEILQYTRLAAIDRLLQNLVVADQGKDTGMLELKQTGEDKKQITAILDNISYHYVTQNIDRQAAQDAKSLEFLNQQLPKVRSELDSSENKLNTYRRQKDSVDLSLEAKSVLEQVVNVDNQLNELTFREAEVSQLFTKEHPTYKALLAKRGTLQQEREKLNKQVSSMPSTQQEVLRLSRDVEAGRAVYMQLLNRQQELSIAKSSAIGNVRIVDNAVTVPKAVRPQKVILILASIIAGLIFSASLILIRVFFHRGIDSTEQLEQAGLSVYASIPKSDWMVRHTRSKTSKAHLLAVENPADLAIEAIRNLRTSLHFNMLNAKKNVLMISGATSEAGKTFISTNLAAIISIAGKKILFIDADMRRGKAHEIFHISNDVGLADVLTHKVGVADAIKKVQQGKYNFDFMSRGKAPDNPAELLMGENLLSLLDWAKARYDLVIIDTPPVLAVSDAVLIGKYAGTLLLVARYQTNTVREIETSINRFTQCDIHVQACILNMVENSFRSYYTYGYRHNTYAYDDKKIK"]}}, {"location": "[792351:792483](-)", "type": "CDS", "id": "<unknown id>", "qualifiers": {"locus_tag": ["ctg11_741"], "transl_table": ["11"], "translation": ["MVIRESEPAFEDVFNSINMTRSPWGKKRSGNLSGKNDDEINSQ"]}}, {"location": "[792482:793700](-)", "type": "CDS", "id": "<unknown id>", "qualifiers": {"locus_tag": ["ctg11_742"], "transl_table": ["11"], "translation": ["MNNIHSTHLFVIFKGLYFLQFNRVIILTMMMKPTLKTSVVITLSFLLSACVLAPGQSLTTGNKNVIEESDSNTDIDKFVTVYPLTPKLVEILQPKSIISSQNTLLEEEIKKYQYHVGIGDVLMVTVWDHPELTTPAGQYRSASDTGNWVNTDGSIFYPYIGKVQVAGRTIEEVRTEITARLKTYIESPQVDVSIAAFRSQKAYVTGEVMRSGQQAISNIPLTIMDAINAAGGLAPDADWRNVVLTHKGKDSLISLQALMQQGDLRQNRLLTPGDILFVPRNDALKVFVMGEVNKQSTLKMDRSGMTLAEALGNAEGLSQEMADASGIFVIRALRGGEGNSKLANIYQLNAKDAAAMVMSTVFQLQPYDIVYVTTAPVVRWNRVISQLVPTIGGVHDIIEATNYIR"]}}, {"location": "[793703:794225](-)", "type": "CDS", "id": "<unknown id>", "qualifiers": {"locus_tag": ["ctg11_743"], "transl_table": ["11"], "translation": ["MGDTNWCQITMRIISDDYYFKFGLKDVLKIHGDDLNDITIATSYDMQTIRLYKGISINSNERLFFGDCLNTFVLSCQLRNGLTPLRYSIYKLIAERKSVFLTPREISVLGGLLKGESLTGLSRTSGLSPKTISAQKNSALKKLEVKNLQVLHKDISSFRELFYREQNKSWNDS"]}}, {"location": "[796479:798147](+)", "type": "CDS", "id": "<unknown id>", "qualifiers": {"locus_tag": ["ctg11_744"], "transl_table": ["11"], "translation": ["MFKRMKVVTSLILVLVFFGSLQLITGGLFFQALKGDKDNFAVSQQLRLQQSALNQSWIALIQARNTLNRSGIRYTLDANREGISDGVKQLLADAQGQLTLAEQNYALWNSRLSEEGKTAENVQAIQQNYQILHDALSELIQLMNAGKINEFFDQPTQGYQDGFAHAYNTWLTKNDAQAAAGADENLRAYGQAVWVLGSVLILSLLIIFSVWTGIRHILLRPLQTSIDHIRRIASGDLTRPIAVEGRNEMAQLASSLQHMQDELVKTVSVVRDGSDAIYTGASEIAAGNNDLSSRTEQQASALQETAASMEQLTSTVKQNAENARQASQLALSASETAQKGGKVVDGVVKTMNDIAGSSKKIADIISVIDGIAFQTNILALNAAVEAARAGEQGRGFAVVAGEVRNLAQRSAQAAKEIKGLIEDSVSRVDTGSVLVESAGETMNDIVSAVTRVTDIMGEIASASDEQSRGIDQVGTAVNEMDRVTQQNAALVEQSASAAASLEDQASRLTQAVAVFRISRQSSAPSVVLKRPTLTATAKQPKLTAPSSGDSHWETF"]}}, {"location": "[798352:800032](+)", "type": "CDS", "id": "<unknown id>", "qualifiers": {"locus_tag": ["ctg11_745"], "transl_table": ["11"], "translation": ["MFKRMKVVTSLVLVLVIFGSLQLISGGLFFQSLKGDKENFSLTQQIRREQANLTSAWIALVQTRNTLNRAATRYLLDDKGQGSGSTVTDLVALAKTQLATAEQQFSEYNKELPPDVLNLPHVQGVNENYKILHGALVELIQMLTSGDFKGFVDQPTTGFQNGFEKAYDVWLAHTDSMLAAGSAQNESAYQRAIWVLLAILLISVVIIATVWTGIHQILLRPLKSSIDHIRHIASGDLTQQIDVEGRNEMAQLAISLQHMQQELIKTVSVVRDGSDAIYTGASEIAAGNNDLSSRTEEQASALQETAASMEQLTSTVKQNAENARQASQLALSASETAQKGGKVVDGVVKTMNDIAGSSKKIADIISVIDGIAFQTNILALNAAVEAARAGEQGRGFAVVAGEVRNLAQRSAQAAKEIKGLIEDSVARVDTGSVLVESAGETMNDIVSAVTRVTDIMGEIASASDEQSRGIDQVGTAVNEMDRVTQQNAALVEQSASAAASLEDQASRLTQAVAVFRIRKENVIAAVNNNRGKVSPLLTPPPAARKALPPGNSDDNWETF"]}}, {"location": "[800138:801695](+)", "type": "CDS", "id": "<unknown id>", "qualifiers": {"locus_tag": ["ctg11_746"], "transl_table": ["11"], "translation": ["MLSRLRISGTIIALLGLFCLMQIIASGLSFNSFRLDANNIHQVEISGDQRDALGESWAALLSARVTLSRAGTRAALNLPREQVVSLMTKAQSDLDLADKAFKTFKAIPAVTPEGQALEKEIVATYDVYYSELAQLIAYLQNNQLQAFLDSPTQGKQDKFQVQYSLWMKHIDALRDHAGDASKGFYSQSKVIFVVAVALSLLVTLAGLWWAKQGLIAPLARMRSHFERIASGDLNGKVETGGSNELGQLFTSLQHMQQALASTVRDVRDGSRAMQTGIQEIAAGNDDLSARTEQQAASLAQTAASMEQLTATVSANADNARQASDLAREASGTAHKGGSLTGNVVTTMNAIAGSSKKIADITSVIDGIAFQTNILALNAAVEAARAGEQGRGFAVVAGEVRNLAQRSAQAAKEIKSLIEESVSRVDQGAKQVASAGETMDEIVQSVNRVNGIMGEIAAASDEQRRGIEQVALAVSQMDQVTQQNAALVEEGAAATGALESQAEYLTAAVSRFALDERTE"]}}, {"location": "[801775:802648](+)", "type": "CDS", "id": "<unknown id>", "qualifiers": {"locus_tag": ["ctg11_747"], "transl_table": ["11"], "translation": ["MKKSTLLAPPENATLLSQMVQRLPLSDTHFKRISQLIYQRAGIVLADHKREMVYNRLVRRLRTLNIDDFGRYMALLENDPNSAEWQAFVNALTTNLTAFFREAHHFPILAEHAKRRTGNYSVWCAAASTGEEPYSIAMTLAETLGTGPGKFQIHASDIDTQVLEKALAGVYRQEELRTLSPQQLQRYFLRGTGPHEGMVRARPELANMVTFAQLNLLANDWALPGQFDVIFCRNVMIYFDKETQEKILRRFVPLLKPGGLLFAGHSENFSQISKEFYLRGQTVYGLTKER"]}}, {"location": "[802647:803697](+)", "type": "CDS", "id": "<unknown id>", "qualifiers": {"locus_tag": ["ctg11_748"], "transl_table": ["11"], "translation": ["MSKIRVLCVDDSALMRQLMTEIINSHSDMEMVASAPDPLVARDLIKQFNPDVLTLDVEMPRMDGLDFLEKLMRLRPMPVVMVSSLTGKGSEITLRALELGAVDFVTKPSLGIREGMLAYSQMIADKVRAASRARLHTRGPQPAPVMLKAGPLLSSEKLIAIGASTGGTEAIRHVLQPLPATSPALLITQHMPPGFTKSFAERLNKLCQITVKEAEDGERILPGHAYIAPGAMHMELTRSGANYQVKLNDGPPVNRHKPSVDVLFNSVAQFAGRNAVGVILTGMGNDGAAGLLAMNKAGAWTIAQNEASCVVFGMPREAIALGGASEVVDLHQISQHMLAKISAGQALRI"]}}, {"location": "[803733:804123](+)", "type": "CDS", "id": "<unknown id>", "qualifiers": {"locus_tag": ["ctg11_749"], "transl_table": ["11"], "translation": ["MVDKNMRFLVVDDFNTMRRIVRNLLKELGFNNVEEAEDGVDALNKLRAGGFDFVVSDWNMPNMDGLQLLQTIRADGALSKLPVLMVTAEAKKENIIAAAQAGASGYVVKPFTAATLEEKLGKIFEKLGM"]}}, {"location": "[804132:804777](+)", "type": "CDS", "id": "<unknown id>", "qualifiers": {"locus_tag": ["ctg11_750"], "transl_table": ["11"], "translation": ["MNAIPKPNVDAASAQDIISKIGSLTRMLRDSLRELGLDQAIAEAAEAIPDARDRLDYVIQMTGQAAERALNCVEAAQPRQTVMENGAKALKVRWDEWFENPIELSDARSLVSDTRGYLDAVPEHTGFTNAQLMEIMMAQDFQDLTGQVIKRMMDVIQEIERQLLSVLMENIPDQSMRVKKDADSLLNGPQINAAAPNVVASQDQVDDLLDSLGF"]}}, {"location": "[804953:806105](+)", "type": "CDS", "id": "<unknown id>", "qualifiers": {"locus_tag": ["ctg11_751"], "transl_table": ["11"], "translation": ["VSQDSDEEKTESPTAHRLEKAREEGQIPRSRELTSILMLVTGLSILWAGGEWMGRKLGALVADGLVFNHSVVSDTSQMLRQISDLLMQAVMAILPMMFGLVVMAIAAPMLLGGLVISGKAIKFDVGKMNPIKGLGKMISAQSAAELLKAVLKAVLVGVVAWIYIHNHWAEMLHLISESPVTALAGSLNMIAMCSILIVLGLSPMVGFDVFFQLFSYFKNLRMSRQDITDEHKQQEGDPHVKGRIRQQMRAAARRRMMSDVPKADVIVTNPTHYAVALQYDEKKMSAPKVLAKGAGEIALRIREMGKEHRIPILEAPPLARALYRHSEIGQHIPGTLYAAVAEVLAWVWQLRRWKVEGGLIPKRPVKLPVPDALDFAGEQKSDG"]}}, {"location": "[806097:808188](+)", "type": "CDS", "id": "<unknown id>", "qualifiers": {"locus_tag": ["ctg11_752"], "transl_table": ["11"], "translation": ["MANLAAKLRLPGNMKDTQWKVLAGPILILLILSMMVLPLPPFILDLLFTFNIALSIMVLLVAMFTQRTLDFAAFPTILLFSTLLRLALNVASTRVILMDGHTGAAAAGQVVEAFGHFLVGGNFAIGIVVFVILVIINFMVITKGAGRIAEVGARFVLDGMPGKQMAIDADLNAGLIGEEEAKKRRSDVTQEADFYGSMDGASKFVRGDAVAGIMIMIINVIGGLLVGILQHGMDAGHAAETYTLLTIGDGLVAQIPALVISTAAGVIVTRVGTDQDVGEQMVSQLFNNPRVMMLSAGVLGLLGLVPGMPNLVFLLFTAALLGLAWWIRGKEMKPKSAAAPQMSMTKQPESAASVEATWGDVQLEDSLGMEVGYRLIPMVDSAQDGELLGRIRSIRKKFAQEMGFLPPVVHIRDNMDLTPARYRILMKGVEIGSGDAYPGRWMAINPGTAAGSLPGEVTVDPAFGLEAIWIDSALKEQAQIQGFTVVEASTVVATHLNHLIGQYASELFGRQEAQQLLDRVTQEMPKLTEDLIPGVITLTTLHKVLQNLLAERVSIRDMRTIIETLAEHAAVQTDPQELTSVVRVALGRAITQQWFPGNGEVQVIGLDTTLERLLLQALQGGGGLEPGLADRLLAQAQTALQHQEGLGAPPVLLVNHPLRALLARFLRRSLPQLMVISNMELTDNRNIRMTSTIGGH"]}}, {"location": "[808187:808580](+)", "type": "CDS", "id": "<unknown id>", "qualifiers": {"locus_tag": ["ctg11_753"], "transl_table": ["11"], "translation": ["MKVMLWLLLTLPGLSMAAEGGWHASATGPSLSNRGVQASSRPLTPPEPVTGVMSTVIWRYTLTAPAPAGLQVRLCSESRCVPVEGGSGSTQGLTNVAAGETLRFIYQVEGKGRVFPVLHVLSNEVMVNYQ"]}}, {"location": "[808686:810417](-)", "type": "CDS", "id": "<unknown id>", "qualifiers": {"locus_tag": ["ctg11_754"], "transl_table": ["11"], "translation": ["VNIQALLSEKVSQAMIAVGAPADCEPQVRQSAKVQFGDYQANGMMAVAKTLGMPPRQLAEKVLEQLDLTGIAKKVEIAGPGFINIFLAPEWLSAQIDSVLAAPKLGVAAVEPQTVVVDYSAPNVAKEMHVGHVRSTIIGDAAVRTLEFLGHNVIRANHVGDWGTQFGMLIAFLEKQQNENHEEIALADLEVFYREAKRTYDEDPAFAERARGYVVKLQGGDEYCRKMWKRLVDITMAQNQLIYDRMNVTLTRDDVMGESLYNDMLPGIVADLKAKGLAVESEGATVVFLDEYKNKEGEPMGVIIQKKDGGYLYTTTDIACAKYRYETLKADRVLYYIDSRQHQHLMQAWTIVRKAGYVPASLPLEHHMFGMMLGKDGKPFKTRAGGTIKLSDLLDEAIERATALVAGKNPDMPADELKALANIVGIGAVKYADLSKSRTTDYIFDWDNMLAFEGNTAPYMQYAYTRVLSVFRKAGIDEHGISGATAIAEDREAALAVRLLQFEETITQVARDGMPHVMCAYLYDLAGLFSGFYEHCPILTADDDATKQSRLRLALLTAKTLKQGLDTLGIETVERM"]}}, {"location": "[810641:810767](-)", "type": "CDS", "id": "<unknown id>", "qualifiers": {"locus_tag": ["ctg11_755"], "transl_table": ["11"], "translation": ["MLMLLLVAVLIAMMGLAIVRHWKVRNGKTTVASPHRPQRRR"]}}, {"location": "[811079:811646](+)", "type": "CDS", "id": "<unknown id>", "qualifiers": {"locus_tag": ["ctg11_756"], "transl_table": ["11"], "translation": ["MLSINNAEELSDLANDLPRFLQSLYQLAERLSLDLDVLEVDHIAVRCHQNTTAARWKQGFLRCGSLFSEKEIAGRPVALFELATPLDVGLWKIGVVELPWPGQRLYRHEGWEHVEVVLRGDEETLGARALALMGDEGLTQQGISIKTSAPKGDGERLPNPTLAVTDGQVTIKFHPWSLKEIVASEVDR"]}}, {"location": "[811648:812794](-)", "type": "CDS", "id": "<unknown id>", "qualifiers": {"locus_tag": ["ctg11_757"], "transl_table": ["11"], "translation": ["MAFNFDQRIDRRHSDSLKWQKYGDRDILPLWIADTDFRVADCITEALQTRISHGIFGYGVPPQAFIEVVIERMNTRFGWKIQPEWLVFLPGVVTGLNLCVRAFTEPHQGTIAPIPIYPPFRLAAKLAGRAQVSAPLQLQNQRWVLDLDALEPELKGNEKLLLLCNPQNPGGTVYRREELEAQLRFAQRHDLIVCSDEIHCDLLLEPGAEHIPFASLSEDAAQRSITLLSPSKSFNIAGLGASVAIIPDRELRDRFNRERKGMVPDVDVLSYVAATAAWQDGQPWLDAQVEYLRSNRDALTQHVNALPGLSMVAPEGSYLGWIDASKLKVASPALFFEKHGLGFSPGRDFGDDKFIRFNFGCQRAMLDEALRRMTLALAIGR"]}}, {"location": "[812893:813649](+)", "type": "CDS", "id": "<unknown id>", "qualifiers": {"locus_tag": ["ctg11_758"], "transl_table": ["11"], "translation": ["MRKLEICCYGVECAVTAERAGADRVELCAAPTEGGLTPSAGTLMSARRRVAIPVHPIVRPRGGDFCYSDIEFEQMKSDIAFIREQGFPGLVIGLLDVDGHIDLPRMQHVMQLCQGMEVTFHRAFDLCHSPVMALKQLTDLGVSRILTSGQQQSAESGLPLLRELTRMAKGVKVMAGAGVRLSNVQKFIDAGLLELHSSASQRIASSMRYRKAGVSMCSDAENDEFTRTCVDGDVVAAMKSVMSLGAPLHVA"]}}, {"location": "[813841:814678](+)", "type": "CDS", "id": "<unknown id>", "qualifiers": {"locus_tag": ["ctg11_759"], "transl_table": ["11"], "translation": ["MKIPFSGCTLMMTLAFLLTPAAQAATDCTPGFQQVASNNSIVMLGGTARGPVKQFVLGEFGKDVNQQKRMIGEFDRCGTLKRADLRFDKQEGKLQISLVQSIEHVRDGWLSSYEMTVAELRNGQPVVINDKRGTTHYRTGSRGNIISSADTFVLNGEKGFTETTHHFDRQSRLISSIARGSDSNSNGKFTYRWNKQNLLVALASDREKMTLDYDRDQRELRLSSRSDTAMSSMTTLEECQLWDDQGNCTLSYTREMEVFPSGIIRRNITAAYRYEYWE"]}}, {"location": "[814732:815830](-)", "type": "CDS", "id": "<unknown id>", "qualifiers": {"locus_tag": ["ctg11_760"], "transl_table": ["11"], "translation": ["MSKFVFSSPRKYIQGAGQLAHLGEHLAELGSNAFLVADKIVWGLIGKDVKASLIANKVEFHYEEFNGEASSNEITRLAKLAKANGTSIVVGLGGGKTLDTVKAVADELKHPVAVVPTIASTDAPCSALSVIYSDTGVFESYRFYSKNPDLVLVDTQVCVRAPVRLFASGIADGLATYVEAQAVKRSHSKSMVNGDPTIAGMAIAEACEKTLLTWGLSAYQAVEKQLVTPAVEAVVEANTLLSGLGFENAGLAGAHAIHNGFTAIEGDIHHLTHGEKVAYGTLTQMVLEQRPDEEIARYVRFYRAIKMPTTLKELHLDNVSWDDLVKIGALANNEGDTLKNLNPGLSAEDVANAILAVDAFSLSVK"]}}, {"location": "[816035:817001](-)", "type": "CDS", "id": "<unknown id>", "qualifiers": {"locus_tag": ["ctg11_761"], "transl_table": ["11"], "translation": ["MDFGNFYQLIAKSPLSHWLETLPAQIAAWQRESLHGHFKNWDRSVEHLPALTPETLDLLHSVTADSSHLSARQRDGIEKLLRNLMPWRKGPFSLYGVTIDTEWRSDWKWERVLPHISSLAGRTVLDVGCGSGYHMWRMLGAGANLVVGIDPMQLFLCQFEAVRKLLGNDQRAHLLPLGIEQLPELKAFDTVFSMGVLYHRRSPLDHLFQLKNQLVSGGELVLETLVVEGDDLQVLVPGERYAQMRNVYFIPSTGALKNWLEKCGFVDVRIADYSVTSTDEQRRTSWMTSESLAEFLDPNDPTKTVEGYPAPLRAVLVATKP"]}}, {"location": "[817000:817741](-)", "type": "CDS", "id": "<unknown id>", "qualifiers": {"locus_tag": ["ctg11_762"], "transl_table": ["11"], "translation": ["MSNRDTLFSAPIAKLGDWTFDERVAEVFPDMIQRSVPGYSNIISMIGMLAERFVQPDSRVYDLGCSLGAATLSVRRNITAAGCKIIAVDNSPAMVERCRRHIDAFRADTPVEVIEADIRQIPIENASLVVLNFTLQFLAPEERQQLLNTIYQGLKPGGALVLSEKFSFADSDVGELLFNMHHDFKRANGYSELEISQKRSMLENVMLTDSVETHKQRLHNAGFQHAELWFQCFNFGSLVALKAGHP"]}}, {"location": "[817825:818221](-)", "type": "CDS", "id": "<unknown id>", "qualifiers": {"locus_tag": ["ctg11_763"], "transl_table": ["11"], "translation": ["MVSALYVVLGTLFILKFLLDVVRLRRQYRVSIGDGGVSDLQLAIRIHGNAVENIPIALFLLVMMEMNGADIWMLHLLGLFFFFGRLMHAYGLRSRTVLWRRNGMLLTLLSLFGMVVVNLLFLPWDLVLGTS"]}}, {"location": "[818307:819132](-)", "type": "CDS", "id": "<unknown id>", "qualifiers": {"locus_tag": ["ctg11_764"], "transl_table": ["11"], "translation": ["MKPLYLGLPQWQHPQWKKLGMTTLEDYARHFNCVEGNTTLYALPRPEVVQRWRAMTHDDFRFCFKFPATISHQAALRQCGDLSAEFFDLLSPLADRIGQFWLQLPAAFSPADLPALWQFLDNLPTEFRYGVEVRHPEFFAKGEAEQALNRGLHQRRVNRVILDTRGVHSAHPSTAAIIEAQRKKPKLPVHAVMTADAPMIRFIGGDNVEANLSWFNAWRDRLPQWCETAQPWLFIHTPDVGFAPDLVRALWPGLQQVLPHIGDAPEWPQQEMLF"]}}, {"location": "[819238:819808](-)", "type": "CDS", "id": "<unknown id>", "qualifiers": {"locus_tag": ["ctg11_765"], "transl_table": ["11"], "translation": ["MLNLNPQTTALVLIDLQEGILPFGKAPHAASDVVPRAAKLADHFRAHNAPVVLVRVGWSADFADAPKQPVDAAHAGGALPDNWWVYPEALGVQESDLHVIKRQWGAFHGTDLELQLRRRGIDTLVLGGIATNIGVESTARNAWELGFNLVIAEDICSTASTEQHQASVEWIFPRIARVRQSDDVIAALS"]}}, {"location": "[820119:821907](+)", "type": "CDS", "id": "<unknown id>", "qualifiers": {"locus_tag": ["ctg11_766"], "transl_table": ["11"], "translation": ["MRTEYCGQINLSHVGQQVTLCGWVNRRRDLGSLIFIDMRDREGIVQVFFDPDRQAAFDLASELRNEFCIQITGTVRPRDEKNKNKDMATGEIEVFATDLTIINRSEPLPLDSNMANSEEARLKYRYLDLRRPDMANRLKARAKITSFVRRFMDEHGFLDIETPMLTKATPEGARDYLVPSRVHKGKFYALPQSPQLFKQLLMMSGFDRYYQIVKCFRDEDLRADRQPEFTQIDVETSFMTAAQVREIMERLVRNLWVDVKSVELGDFPTMTFAEAMRRFGSDKPDLRNPMELVEVADLLKNIEFSVFAGPANDAKGRVATLRVPGGATLSRKQIDDYGKFIEIYGAKGLAYIKVNERAKGLEGITSPVAKFLNAEIVEEILARNGAADGDMIFFGAGSAKVVADALGALRLKLGRDLKITNEASWAPLWVVDFPMFEDDGEGGLTAMHHPFTAPKEMTPEELKNAPETAIANAYDMVINGYEVGGGSVRIHNGQMQQTVFGILGIEEHEQREKFGFLLDALKYGTPPHAGLAFGLDRLVMLLTGTDNIRDVIAFPKTTAAACLMTEAPNFANPASLAELGIEVVKKVKDQPSENN"]}}, {"location": "[821906:822341](+)", "type": "CDS", "id": "<unknown id>", "qualifiers": {"locus_tag": ["ctg11_767"], "transl_table": ["11"], "translation": ["MAYKHPVSVLVVIYAQDTRRVLMLQRRDDVDFWQSVTGSQEPGESLAQTAQREVMEEIGIDINAGQLTLVDCQRHIEFEIFTHFLHRYAPGTTHNREHWFSLMLPAECSITLSEHLAFQWLDAPAAAALTKSWSNRQAIEEFVL"]}}, {"location": "[822521:823265](+)", "type": "CDS", "id": "<unknown id>", "qualifiers": {"locus_tag": ["ctg11_768"], "transl_table": ["11"], "translation": ["MAGHSKWANTKHRKAAQDSKRGKIFTKIIRELVTAAKLGGGDANSNPRLRAAMDKALSNNMTRDTMNRAIARGVGGDDDSNMETIIYEGYGPGGTAVMVECLSDNRNRTVSEVRHAFTKTGGNLGTDGSVAYLFTKKGVITFAPGLEEDQVMDAALEAGADDVMTWDDGTIDVFTAWESLGAVKDALDAAGLKAESAEVTMIPSTKADMDVETAPKLLRLIDMLEDCDDVQEVYHNGEISDEVAETL"]}}, {"location": "[823296:823818](+)", "type": "CDS", "id": "<unknown id>", "qualifiers": {"locus_tag": ["ctg11_769"], "transl_table": ["11"], "translation": ["MAIILGIDPGSRITGYGVIRQVGRQLTYLGSGCIRTSVADLPSRLKLIYAGVSEIITQFQPEFFAIEQVFMAKNADSALKLGQARGAAIVAAVNQDLPVFEYAARQVKQTVVGIGSAEKSQVQHMVRTLLKLPANPQADAADALAIAITHCHLSQNVNRIGEGKLNLARGRLS"]}}, {"location": "[823914:824529](+)", "type": "CDS", "id": "<unknown id>", "qualifiers": {"locus_tag": ["ctg11_770"], "transl_table": ["11"], "translation": ["VIGRLRGIILEKQPPVVLLEASGVGYEVQMPMTCFYELPDINHEAIIFTHFVVREDAQLLFGFNSKPERALFRELIKVNGIGPKLALAILSGMSAQQFVTAVEREEIAVLVKLPGVGKKTAERLVVEMKDRFKGMHGDLFATDAPFALTSEMPTEAANDAESEAVSALVALGYKPQEASRMVSKVGKPNADCETLIREALRAAI"]}}, {"location": "[824542:825553](+)", "type": "CDS", "id": "<unknown id>", "qualifiers": {"locus_tag": ["ctg11_771"], "transl_table": ["11"], "translation": ["MIEADRLVSAGVITEEEVIDRAIRPKMLAEYVGQPVVREQMEIFIEAAKNRGDALDHLLIFGPPGLGKTTLANIVANEMGVNLRTTSGPVLEKAGDLAAMLTNLEPHDVLFIDEIHRLSPVVEEVLYPAMEDYQLDIMIGEGPGARSIKLDLPPFTLIGATTRAGSLTSPLRDRFGIVQRLEFYRVEDLQHIVARSASCLGLPLSEDGALEIARRARGTPRIANRLLRRVRDFAEVRANGSMSGDVTSKALDMLSVDTEGFDYMDRKLLLAIIDKFMGGPVGLDNLAAAIGEERETIEDVLEPYLIQQGFIQRTPRGRMATQHAYKHFGIDRPESQ"]}}, {"location": "[825596:826382](-)", "type": "CDS", "id": "<unknown id>", "qualifiers": {"locus_tag": ["ctg11_772"], "transl_table": ["11"], "translation": ["MIELLLPGWLAGVLLALAAGPLGSFVVWRRMSYFGDTLAHASLLGVAFGLLLNVSPFYAVIVVTLLLSLVLVWLERRPHLAIDTLLGIMAHSALSLGMVVVSLMSDVRVDLMAYLFGDLLAVTPTDLWTIVAGVAVVLLLLAWQWRALLSITISPELAQVDGVNIQRTKMILMLITALTIGVAMKFVGALIITSLLIIPAATARRFARSPEQMAALAVVIGIMAVTIGLTFSAFYDTPAGPSVVLGAAVMFMLSMVKKPAV"]}}, {"location": "[826374:827133](-)", "type": "CDS", "id": "<unknown id>", "qualifiers": {"locus_tag": ["ctg11_773"], "transl_table": ["11"], "translation": ["MSSLITLEKISVSFGQRRVLSDVSLSLQPGRILTLLGPNGAGKSTLVRVVLGLISPTAGTLLRPAQLRIGYVPQKIHLDVTLPLTVARFMRLRPGVKSDDILPALKRVQAAHLLEYPLQKLSGGEMQRVLLARALLNQPQLLVLDEPTQGVDVNGQVALYDLIDQLRRELNCGVLMVSHDLHLVMAKTDEVLCLNHHICCSGTPEAVSKHPEFISMFGQRGAEQLAIYRHHHNHRHDLQGRIILRKGTGRHD"]}}, {"location": "[827210:828170](+)", "type": "CDS", "id": "<unknown id>", "qualifiers": {"locus_tag": ["ctg11_774"], "transl_table": ["11"], "translation": ["MLHKKTRALSMLAGMSIAASLVLPAHADVVASVKPVGFIAAAIADGVTPVNVLLPDGASEHDYALRPSDIKRLKSADLVVWVGPEMEAFMTKSAASLPAQKNVEMSTLPGVKGLLLKGGEDEEEEEHEAHAGHSHEAADSHDYHHHGEYNMHLWMSPEISKQTAIAIHGKLLELMPQSKDKLDANLQHFEAELASADAKISKQLAPVKGKGYFVFHDAYTYFEKHFGLTPLGHFTVNPEIQPGAQRLHQIRTQLVEQKAACVFAEPQFRPAVIEAVARGTTVRSGTLDPLGTDITPGKDSYVTFLSQLSSQYESCLKGE"]}}, {"location": "[828182:829508](+)", "type": "CDS", "id": "<unknown id>", "qualifiers": {"locus_tag": ["ctg11_775"], "transl_table": ["11"], "translation": ["VQQISRAVAMAFNNLPRPHRIMLGSLTVVTLAVTLWRPYVYHPGNESPIVKTVELDKNQLRTLLPEASEPIDQDTPSPADDAPKDEIDEDVPDESGTHDYVVSTGDTLSSVLNQYGIDMSEINMLVKSDKDLRNLQVGQQLSWSLNDNGDLQRITWEVSRRETRTYDRSGDGFKPSSAIQKGEWQNSVLSGVVNGSFVSSARKAGLSSSEISAVIKSLQWQMDFRKLRNGDKFSVLMSREMLNGKSEQSELAGVRLNSGDKDYYAIRGADGKFYDRNGSGLARGFMRFPTVKQYRVSSNFNPRRLNPVTGRVAPHKGVDFALPVGTPVLAVGDGEVIVAKRSGGAGNYVAVRHGRQYMTRYMHLKKLLVKPGQKVKRGDRIALSGNTGRSTGPHLHFEIWINNQAVNPLTAKLPRMEGLTGKDRRDYLAKVREVVPQLRFK"]}}, {"location": "[829643:830615](+)", "type": "CDS", "id": "<unknown id>", "qualifiers": {"locus_tag": ["ctg11_776"], "transl_table": ["11"], "translation": ["MENRKNNQIEFIPTFNKSFLLPRYWGSWLGVGAFASLTLVTPRLRDPLLGALGRLAGKFARSARRRAQINLLYCMTDKSEQEREAIIDEMFAVAPQSMAMMAELALRPKNAKKRIRWHGREIIDDLQNNGQNVIFLVPHAWAVDLPAMVLASEGQPMAAMFHNQSNPVMDYVWNRVRRRFGGRMHARNDGIKPFVLSIRQGYWGYYLPDQDHGAEQSEFVDFFDTYKATLPAVGRMMKVCRAKVVPLFPVYDSKRHCLDIYLRPPMDDLPDSDDASQARRLNKEVEDFVRPHPEQYTWILKLLKTRKPGEKEPYDRKELYPKK"]}}, {"location": "[830658:831885](-)", "type": "CDS", "id": "<unknown id>", "qualifiers": {"locus_tag": ["ctg11_777"], "transl_table": ["11"], "translation": ["MASFVPLSNLTRRHLIFPLSLVLFEFATYIAHDMIQPGMLLVTQEFNVGPEWVSASLTAYLIGGIVLQWLLGPLSDKLGRRPVMLAGVTFFMLTCMATHWVQSIEQFILLRFLQGISLCFIGAVGYAAIQEAFDEALSVRIMALMANVALLAPLAGPLAGAAFLEISDWRTMFWLFGAVTAIALLGLWRTMPETAGDPQMSLSLPSLGKGYLALLKDRQVMSGSLAIGLVTIPCLAWVALSPVILIHDEGLTRLDYALLQLPVFVAMIAGNLTLGKLASRVPIDQPLRLGAWPILLGLGIAALASVIDKHSYLWLTAGLSLYGFGTGLVNAGLYRLTLFSSQAGKGSVAAMLGMVSILVFALGIELAKFAYFSDGARAFSLANLACGLVWCVLVRAFLREWKRRSSLN"]}}, {"location": "[832123:833566](-)", "type": "CDS", "id": "<unknown id>", "qualifiers": {"locus_tag": ["ctg11_778"], "transl_table": ["11"], "translation": ["MSRRLRRTKIVTTLGPATDRDNNLEKVIAAGANVVRLNFSHGTPEDHQMRADKVREIAAKLGRHVAILGDLQGPKIRVSTFKEGKVFLNIGEKFLLDASMGKGEGDREKVGIDYKGLPADVVPGDILLLDDGRVQLKVLEVQGMKVFTEVTVGGPLSNNKGINKLGGGLSAEALTEKDKADILTAAKIGVDYLAVSFPRCGEDLNYARRLAREAGCDAKIVSKVERAEAVASQEAMDDIILASDVVMVARGDLGVEIGDPELVGIQKALIRRARQLNRSVITATQMMESMITNPMPTRAEVMDVANAVLDGTDAVMLSAETAAGQYPAETVSAMAKVCLGAEKIPSINVSKHRLDVQFDNIEEAIAMSAMYAANHLQGVTAIITMTESGRTALMTSRITSGLPIFAMSRHERTLNLTALYRGVTPVFFDSNNDGVVAAHDAINLLREKGFLMSGDLVIVTQGDVMSTTGTTNTSRVLRVE"]}}, {"location": "[833868:835812](-)", "type": "CDS", "id": "<unknown id>", "qualifiers": {"locus_tag": ["ctg11_779"], "transl_table": ["11"], "translation": ["MKKILNNINLPAKFMLLAFFALILFAVPTALFIDEGNQQISAKELELQGIPVEKQMLVLLNLMQRHRAEAAIAIAQNTPDAPARLALKEQINVLSDAIQGTLRSSASESAALQSFSRLTGLWRQLQTDIDNRNLTLATSLTHHAQLIRTLLDTNMQVVDFYGLSLDPDLNTYQFIISTFNRLPELTETLGQIRARGTSLLASKEGINDSDYARMEFQILNGRNALRLYNDNLLKSFETDHSLRTKFSTRTSNAFKQTDEALKMAEAVFVNRSLNNLKPTEFVAVFTNAINQYSTFANEAADELDNMLSAQISEHRYNQYELLGVLATIMLIVVTLAIYIIRSITDPLRDVAHVAREVASGNLTSQVQVNGTNEMAALIHSLMQMRHRLSELVADIKNNATTIATSSEEIAQGNGDLSARTEEQAASLAQTAASMEQLSSIILQNADNTRHAAGMASSATDAALLGGEAMESVLESMQKISSSAGQIEEIIRVIDSIAFQTNILALNAAVEAARAGEHGKGFAVVAAEVRALAQRSASAAKEVKQLITHSVENARQGISMAQDAGDKVKQSVSAIEQTAQLVNDIASSSQEQSAGVAQINIAVNQMDQVTQQNAVLVEQSASSADELAARANQLRELVAVFRTEENRL"]}}, {"location": "[836428:837301](-)", "type": "CDS", "id": "<unknown id>", "qualifiers": {"locus_tag": ["ctg11_780"], "transl_table": ["11"], "translation": ["MNMLEKIQSQLENLSKSERKVAEVILDSPTTAMHSSIALLARAAGVSEPTVNRFCHRLKTKGFPDFKLQLAQSLASGTPYVSRNVEQDDSVESYSGKIFESAMAGLDRVKQSLDVGAVNRAVDLLTQSKKIAFFGLGASAAVAHDAMNKFFRFNVPVIYSDDIVMQRMSCMNSGEGDVMVLISHTGRTKNMVELAMMARENDATVLAITSPGSPLAREATLALTLDVPEDTDIYMPMVSRLAQLTLIDVLATGFTLRRGAKFRDNLKRVKEALRESRFDKDSPDSVLKAH"]}}, {"location": "[837687:839163](+)", "type": "CDS", "id": "<unknown id>", "qualifiers": {"locus_tag": ["ctg11_781"], "transl_table": ["11"], "translation": ["MAVTQTAQACDLVIFGAKGDLARRKLLPSLYQLEKAGQIHEDSRIIGVGRAEWDKAAYTKVVREALETFMKEKIDEALWDKLSSRLDFCNLDVDDRSHFPRLGKMLDQKKRVTINYFAMPPSTFGAICKGLGEAKLNAQPARVVMEKPLGTSLATSREINDQVGEYFEENQVFRIDHYLGKETVLNLLALRFANSLFASNWDNRTIDHVQITVAEEVGIEGRWGYFDKAGQMRDMIQNHLLQVLTMVAMSPPADLSADRIRDEKVKVLRSLRRIDHTNVREKTVRGQYTSGFVQGKKVPGYLEEEGANKSSTTESFVSIRVDIDDWRWAGVPFYLRTGKRLPTKCSEVVVYFKNPALNLFKDTWQELPQNKLTIRLQPDEGMDIQILNKVPGLDHKHNLQTTKLDLSFSETFNQSHLADAYERLLLETMRGIQALFVRRDEVEEAWKWVDSIMDAWSSDKEAPKPYQAGTWGPVASVAMITRDGRSWNEFE"]}}, {"location": "[839386:840025](+)", "type": "CDS", "id": "<unknown id>", "qualifiers": {"locus_tag": ["ctg11_782"], "transl_table": ["11"], "translation": ["MSNWKTSAEQILKTGPVVPVIVVNKLEHAVPMAKALVAGGVRVLEVTLRTPCAMDALKAMVREVPEAIVGAGTVLNAQQLKEVTDAGAQFIISPGLTEPLLRAAVDGSVPLIPGISTVSELMTGLDYGLREFKFFPAEANGGVKALQAIGGPFPQVRFCPTGGISPANYRDYLALKSVLCIGGSWLVPADALEAGDYDRITRLAQEAVAGAR"]}}, {"location": "[840071:841250](-)", "type": "CDS", "id": "<unknown id>", "qualifiers": {"locus_tag": ["ctg11_783"], "transl_table": ["11"], "translation": ["MTTLGTALRPNATRVMLLGSGELGKEVALECQRLGVEVIAVDRYADAPAMHVAHRSHVINMLDGAALAALVAQEKPDFVVPEIEAIATDMLIELEKQGQHVVPTARAAKLTMNREGIRRLAAEDLALPTSSYRFADSREAFLAAADEIGFPCIVKPVMSSSGKGQSFIREAAQLDAAWEYAQQGGRAGAGRVIVEGVVKFDFEITLLTINAVDGIHFCAPIGHRQEDGDYRESWQPQQMSELALKRAQEIAEKVVNALGGRGLFGVELFVCGDEVVFSEVSPRPHDTGMVTLISQDVSEFALHVRAFLGLPVGGIRQYGPAASAVILPKLDSNNVQFANLSAALGAGLQLRLFGKPEIQGKRRLGVALATGNDVEEAVQRAISAAASVKVSG"]}}, {"location": "[841388:841685](+)", "type": "CDS", "id": "<unknown id>", "qualifiers": {"locus_tag": ["ctg11_784"], "transl_table": ["11"], "translation": ["MAVEIKYVVVRKGEEKMTFASKKEADAYDKMLDLAEVFADWLTASPLEMEEQQGEALGLFMAENKDALQQILRTGKLPEESSAADNSDASDEGKLRAV"]}}, {"location": "[841733:842552](-)", "type": "CDS", "id": "<unknown id>", "qualifiers": {"locus_tag": ["ctg11_785"], "transl_table": ["11"], "translation": ["MAFSANPLFINTILLGGSSEEKLRAAAAAGFSQVELWQQDVSEAVGDAAALADLCQQLSLGLTDYQVLLDFDGAPESLREDKQHEALQMMATAQRLGASTLLVPASTHPHCCTERIEADLRWLVQQAADHGLRVAYEAMAWSQHINNTAEAWQLIQQIDAPNLGLVVDAFHIFVRQRTLADLAGIPAEKIFLVQLSDLNEQPDAKHLVDTARHHRLLPGEGQYPLKALLAHLQQIGYEGPIGLEVFNDQRHAADPLATAQAAMASLRSVLST"]}}, {"location": "[842752:843406](+)", "type": "CDS", "id": "<unknown id>", "qualifiers": {"locus_tag": ["ctg11_786"], "transl_table": ["11"], "translation": ["MSNWLQQIQTVLGKAGKSSSGGEGLSKMLAPGALGGLAGLLIASKSSRNLLMKYGKNAVIIGGGAAAGALLWNKYKQRVSETHQDQPEFGQQSSPVDRRAERLIEALVFAAKSDGHIDNDERKAIDEHIRQSGLGAQGEQLVQRAIDSPLDPQKLAADVKNEEEALEVYFLSNLVIDVDHFMERSYLQALGDALKIPQDVRQSIETDIRAEKQKLPA"]}}, {"location": "[843550:845611](+)", "type": "CDS", "id": "<unknown id>", "qualifiers": {"locus_tag": ["ctg11_787"], "transl_table": ["11"], "translation": ["MTPPKANKIPHQMTLHGDTRIDNYYWLRDDEREAPEVLAYLRAENDYCQQQLLPQQALQAELLQEIIDRIPARDHSVPYVKRGYRYQSRYEEGNEYTIYARQPADTKTPDHWDTLLDGNQRAADHEFYTLGGVAISPDNQKMAVAEDFLSRRVYGIRLCNLENGEWYPEVLEGVSSAMTWASDSRTLYYVLKDKKTLLPYQVWRHTLGTPQQQDQLVYEEEDDTFYVSVYKTTSEEFVAIALGSSTTSEILLLDAADADAQPQLFSARRKDHEYSVDHYQGQFYVRSNRDGKNFGLYRSDSADEQQWQPLIAPRDTTVLEGYTLFRDWLVVEERQQGLTSLRQINWQSGESTSIAFDDPAYVTWIGHNPTPDSSKVRYGYSSMTTPDTLFELDLDTGEREVLKQTEVKGFDAARYRSERHWITMRDGVEVPVSLVYRKDSYQPGSNPLLVYGYGSYGSSMDADFSASRLSLLDRGFVFALTHIRGGGEMGQQWYDDGRLLNKMNTFHDFIDITDALVEKKYGDAEKLYAMGGSAGGLLMGTVINMAPERFKGVVAQVPFVDVVTTMLDETIPLTTGEYDEWGNPAEEQYYHYIKQYSPYDNIKAQDYPHLLITTGLHDSQVQYWEPAKWVAKLRELKTDNHLLLLQTDMDSGHGGKSGRFKAYEGVALEYAFLIGLASGLLTTPAA"]}}, {"location": "[845607:846273](-)", "type": "CDS", "id": "<unknown id>", "qualifiers": {"locus_tag": ["ctg11_788"], "transl_table": ["11"], "translation": ["MLRVIDTETCGLQGGIVEVASVDVIDGQIVNPMSDLISPDRPISHQAMAIHKITEAMVRGKPTIEQAIGRYHGSPYYVAHNASFDRRMLPEMPGEWICTMALSRRLWPGLKYSNLALRESLQLEVTPPENLHAHRALYDCYITAALLIRIMSFSGWDAPEMIRRMQVQGSFNTFPFGKYRGQKVDDVAKKDPGYLKWMLKNITDLKPDLRSAMQRALSATD"]}}, {"location": "[846285:847044](-)", "type": "CDS", "id": "<unknown id>", "qualifiers": {"locus_tag": ["ctg11_789"], "transl_table": ["11"], "translation": ["MSSWTIAAAQSGSRPGDIAWNIQHHLEFIQQAASLRVDLLMFPELSLTGYELPLMAELALSLDDERLQPFAHAAQQHQMGISIGLPLKADNNVRLSALTFLPDGTRIAYSKRNLYGQEKEIFAAGNTVPLFGYQRHQVALAICADISVEAFARDASVRGADLYATSVLVSEQGYETDCSYLARWSRDYQMAVVMANHAWPTGGYQCAGKSAFWDATGRQVIRGGEGEQLIIARRSGNHWQGEAHSLPCPSVL"]}}, {"location": "[847112:847343](-)", "type": "CDS", "id": "<unknown id>", "qualifiers": {"locus_tag": ["ctg11_790"], "transl_table": ["11"], "translation": ["MSYNLATLPQTDKDKINVDLAAAGVAFKERYNMPVIAEMVLREQPPALQEWFRERLTHYRQASLSLSRLPYEPKQK"]}}, {"location": "[847509:847872](+)", "type": "CDS", "id": "<unknown id>", "qualifiers": {"locus_tag": ["ctg11_791"], "transl_table": ["11"], "translation": ["MRHFFRVSGFLLAALFTQQVSAHAHLKSQYTAVNPAGSEWPESLTISFSEDIEPAFSGVVVSRTDNKPVDQIKAALDPKQHNTLRVQFKQPLSSGEYKVTWHVLSVDGHKTKGNYTFSVK"]}}, {"location": "[847873:848764](+)", "type": "CDS", "id": "<unknown id>", "qualifiers": {"locus_tag": ["ctg11_792"], "transl_table": ["11"], "translation": ["MSLTGFYILCRWLHFCALMSLVGAGVTTTLLAPARYRAHLTRRLMSLIRVSTWLTLLSAVLLLAAQTGQMGDGWQDTLEGDIWLAVLQTQFGRAWQWQLALAVLCCLVLCFRRRLSGQLCQQTVLLLAVLQLCGLAFTGHAAMLDGWSGVFQRANQTVHLLSAAFWAGGLLPVVYLMRAARSPEHRYDAICTMMRFSRYGHLAVMLVVISGVINALLLLGWPLASFRLYSQLLVLKSLLVGVMMGIALFNRYWLVPRFQHSGAGAQQSFITSTLVEIALAAAVLLVVGIFATLEPA"]}}, {"location": "[848826:849165](+)", "type": "CDS", "id": "<unknown id>", "qualifiers": {"locus_tag": ["ctg11_793"], "transl_table": ["11"], "translation": ["MKKLALFCVALGISSSAMAGIETVSRFDMGKENWPFVREEMMLSCEKGNVLLAINDGTLVQYPLNDAAEAKVKAGQIKAGFPISKILADDPANPGQKKSLAPIIARAEKLCN"]}}, {"location": "[849558:850161](-)", "type": "CDS", "id": "<unknown id>", "qualifiers": {"locus_tag": ["ctg11_794"], "transl_table": ["11"], "translation": ["MAKLIKRILSVGGITLLLAIFTALGTWFWNLRTSQIEDLQNQITTYEKSEKWKLPETLEKINLASQEIELNLTQRNRLEFLEKNRIELTTSNSKLGKTLEETKEKLKINTEALNKVAMKNDEFLIERSSSHPLVNNNIYISVKSVGLDYVSGLIDNHEYRIDVGQSVQYHFGTIICNVIATKVSYRDDTATFKRSCQEKQ"]}}, {"location": "[850287:850794](-)", "type": "CDS", "id": "<unknown id>", "qualifiers": {"locus_tag": ["ctg11_795"], "transl_table": ["11"], "translation": ["MAWLTEVQIKRLLAACDLHGNPELTLIVRICLSTGSRWSEAAGLKSSQISPNKITFINTKGKRNRTVPIGDELYNDLKDKEGPFFSECYRQFYRVIRLAEITLPEGQMSHVLRHSFASHFMMAGGNIVVLQRILGHSDIRVTMRYAHFAPDHLEEAVTKNPLTKSRIR"]}}, {"location": "[850800:851316](-)", "type": "CDS", "id": "<unknown id>", "qualifiers": {"locus_tag": ["ctg11_796"], "transl_table": ["11"], "translation": ["MAIRKQPDGKWLCECYPTGRDGKRIRKQFKTLAEAIAYESFQMEEAKTKPWLGEKQDRRKLSEIITLWYKLHGCSLGDKKGRLGKLHIICRGLNDPIASAITAKDWAHYRERRLSGQIENGYKTSEKSLKVSVGTVNREHCFLRAVFNELDRLGEITYPNPLKNIREFEEP"]}}, {"location": "[851740:852919](-)", "type": "CDS", "id": "<unknown id>", "qualifiers": {"locus_tag": ["ctg11_797"], "transl_table": ["11"], "translation": ["MTGISSIAMPAGAMLSPAFMVKVNSEDVTSDISPRLISLTMTDNRGFDADQLDIELDDTDGQLTMPPRGAVISLFLGWKGQPLIGKGDFTVDEIEHHGAPDAMTIRARSADFRGSLNSRREVSYHDTTLGEVITQVATRNNLKPMMGDGLASVKVSHIDQTQETDAAFLTRIATLNGAVAAIKAGRLLFIKPGGGVTAGGKPIPQMTITRQDGDRHSFSIADRGAYTGVTASWLHTKDPKPKTNKIKIQRTPKVKHLRALQHPAAKKTKAKAAATKPVEAKEGEYMAGSEDNVFAITTVYATKAAAMRAAQAKWSKLQRGVAEFSVTLAMGRADLFPETPVKVSGFKSVIDQQPWIISKVTHSLSGSGFTTTLEFEVLLSDVGYEVAEKGGE"]}}, {"location": "[852915:853443](-)", "type": "CDS", "id": "<unknown id>", "qualifiers": {"locus_tag": ["ctg11_798"], "transl_table": ["11"], "translation": ["MMMIYGLIPFMRQTLPYNELQQTVDYRWPTNSRVGQRASAQFIGVGDEKITLSGELRPEITGGAISMLTIKLIADEGRAWPLIGGNGTIYGMYVIENYSSTSSEFYSDGSASKIMFSLNMLRVDESLTAMFGDLKKQADGLISGAGSLPGQVTSAMASVKTAAGNLISQAGGLIG"]}}, {"location": "[853450:855904](-)", "type": "CDS", "id": "<unknown id>", "qualifiers": {"locus_tag": ["ctg11_799"], "transl_table": ["11"], "translation": ["MSNNLRLQVLLKAVDQASRPFKAIQAETKKLSGNIRETQASIKALDAQAAKIDGFRKSSAQLAVTQRALKGAKDEAQALAVQFRNTERPTTQHARALESARKAASDLQTKSNALRLSVQQQREALNAAGISTKSLSSEQQRLKSSSAQATLGLSRQKQELQRLSQKQEQLNRVSERYRKGQELSAKVRNGSAAALGAATVGAVAGAAVLKPGYDFALANSTLQATLGLDKDSAEFQSLRTQARSIGDNTAASANDAAQAQIIIAKSGGSVDDIKAATPVTLDMSLANNRSMEESASLLMSTKNAFGLANSEVAHLGDVISSTLNKTAANFDGLSDALTYIAPVAKNAGVSVEQTTAMIGALAKAGTTGSMAGTGVRAMLLRLQAPTGQAGTAIQELGVKTSDSKGNMRPFFTILKEMQRSFEKNRLGSSQQAEYMKTIFGEEAASSAVTLMKAASNGLLDELTNTFQKSDGSTSALVKIQQDNLGGDFKELQSAWEAIGTDLFDGLDSSLRSLTQSATKFLLKVDNWIKANPALANGMAKAAVAGVALLGALGSIGLASWPVISGINTIIGGAGKMKIAFSLAGEMIVAALGAISLPVVLVAAAIVGGALLIRKYWEPISEFLKGMAAGFTAAMGPIADAFAPLKPAFDWLGDKLGWVWDKFKGLLEPVKLTQDELKAAGDMGKQFGELLAAGIKFVLSPLTELQNGIDWVLEKLGMVDDKSKKLKDNIPTDAPAGGDVGFQYPGMQYSLASGGAGYRPVTAAAGGGYTDNSQNHSSYEINMHPGMSKDDALALIAQDREREARKKQAQQRTKMGWE"]}}, {"location": "[856051:856330](-)", "type": "CDS", "id": "<unknown id>", "qualifiers": {"locus_tag": ["ctg11_800"], "transl_table": ["11"], "translation": ["MEKKENVVVLASPVKRGETEIGQVELIKPNAGALRGVRLSDLAGSDVDALLVVLPRISQPTLTKAECLNLAPEDLISLAGLVIGFLSPKSDE"]}}, {"location": "[856385:856895](-)", "type": "CDS", "id": "<unknown id>", "qualifiers": {"locus_tag": ["ctg11_801"], "transl_table": ["11"], "translation": ["MALPRKLKRLNLFNDSNSYQGVVTAVTLPKLSRKLDPYRGGGMNGAAHIDNGLDDDALDMEWTIGGVDELVLSQWGGIAVPLRFTGSYQRDDTGEEIAVEIEVRGRHQAFDFGEAKQGEDTETKITTKCTYYKLTWNGKALIEIDTVNMIEIVSGVDRIEQRRKNLGLI"]}}, {"location": "[856907:858077](-)", "type": "CDS", "id": "<unknown id>", "qualifiers": {"locus_tag": ["ctg11_802"], "transl_table": ["11"], "translation": ["MADYHHGVRVVEINDGTRTISTVSTAIVGMVCTAEDADAATFPLNTPVLLTNVQGAIAKAGKKGTLAASLQAIADQSKPVTVVVRVAEGATDAETISNIIGGTDENGKYTGMKALLSAQTQLDVKPRILGVPGLDSLEVATALASICQQLRAFGYVSAHGCKTISEAMLYRENFSQRELMVIWPDFIAWNTTANASDIAYATARALGLRAKIDNDTGWHKTLSNVGVNGVTGVFASVFWDLQQVGTDADLLNQACVTTLIRKDGFRFWGNRTCSDDPLFAFENYTRTAQVLADTMAEAHMWANDKPLTPVLVKDIIAGINAKFRELVNAGYLLGATAWYDDAANDKDTLKAGKLFIDYDYTPVPPLEDLTLRQRITDSYLANFAASVNS"]}}, {"location": "[858182:858620](-)", "type": "CDS", "id": "<unknown id>", "qualifiers": {"locus_tag": ["ctg11_803"], "transl_table": ["11"], "translation": ["MTVNFSSKDLAFYLDTLKPDYDRAGTWPTDAIPVSEAVYLEFSAGAPAGKRLVKNSDGLPAWGDVLPLTHDERVKAAVLEKESLRVKAQAAIAPLQYAVDLDMATSDEAASFSAWRKYSVLLNRVDTSSPDDIQWPEVPETSAQE"]}}, {"location": "[858622:859948](-)", "type": "CDS", "id": "<unknown id>", "qualifiers": {"locus_tag": ["ctg11_804"], "transl_table": ["11"], "translation": ["MTRYYALLTNLGAAKLANAAALGTKLQITHMSVGDGGGTLPTPNASQTALVAEKRRAALNALSVDAANSSQIIAEQIIPETDGGFWIREIGLFDADGVMIAVANCPETYKPQLQEGSGRTQTVRMILIVNSTDAVTLKIDPSVVLATRKYVDDGVIVVRAYADSLMAQHLAAADPHPQYAPKVSPALTGTPTAPTPAQSNNGTQIATTAFTQLLVSAINTALTSALALKAPLASPALTGAPTAPTAAQTVNNTQVATTAYVKAALAGLVDSSPAALDTLKELATALGNDPNFATTMTNALAGKMDKAANGADISNVAAFLTNLGIGNAAKAVIGEGAGQIPDMSSYVNSKAGSGYFRVPGGHYVQYGVIGVGSSGSGVKTVDANFPVPFPTAVNVLIPIMPTQDPTTRSVSYDSGATDRTKMRLVYSTPTGNSIVYIAVGY"]}}, {"location": "[859944:860232](-)", "type": "CDS", "id": "<unknown id>", "qualifiers": {"locus_tag": ["ctg11_805"], "transl_table": ["11"], "translation": ["VPGTFRLDVGVLDTGISDEMYSELERLIDDAKPRSRHLIGLSINLDVTGGLPVAAVSYDGDELTVYPYTPEIITVSGPGYSGAAIHIIDRMEVSA"]}}, {"location": "[860247:860553](-)", "type": "CDS", "id": "<unknown id>", "qualifiers": {"locus_tag": ["ctg11_806"], "transl_table": ["11"], "translation": ["MSDRLLPTGSTTLEVAAAEACAAIEQTPVPLRQLWNPQTCPVELLPYLAWAWSVDRWDANWPEATKRKVVAASAYVHRHKGTIGAIRRVVEPLGYLIRITE"]}}, {"location": "[860545:861454](-)", "type": "CDS", "id": "<unknown id>", "qualifiers": {"locus_tag": ["ctg11_807"], "transl_table": ["11"], "translation": ["MATIDLSQLPAPDVVEALDYETLLAERKATLISLYPADQQAAIARTLTLESEPIVKLLQENAYREIILRQRVNEAARANTVAFALGGDLDQLGANNGVSRLTITPADDTAIPPVAAVMESDEDFRLRVAGAFEGLSVAGPTGAYEYHAKSADGRVADASAISPSPAVVTVTVLSREGNGTAPDDLLSIVDAALNDENVRPVADRVTVQSAAIVEYSINATLFIYPGPEAEPIRAAAEARLAAFVSAQRRLGRDIRQSALFAALHVEGVQRVMLSSPPADVVLDKTQAAYCTQYSITVGGSDE"]}}, {"location": "[861458:861809](-)", "type": "CDS", "id": "<unknown id>", "qualifiers": {"locus_tag": ["ctg11_808"], "transl_table": ["11"], "translation": ["MTTPKYSGMNRDTGTAADDIEHIRQSVRDILITPVGTRVMRREYGSLLSALIDMPNNGALHLQIMSACYMAILQWEPRVKLTAISFDPDFNGGMVVEITGSRTDSRQDFSLTVPVS"]}}, {"location": "[861805:862441](-)", "type": "CDS", "id": "<unknown id>", "qualifiers": {"locus_tag": ["ctg11_809"], "transl_table": ["11"], "translation": ["MNSQTPEILRLLRNLIRIGTVASVNLADGTCRVDTGNNTTAWLQWLTARAGNTRSWNAPSVGEQVLVLCLGGELDTAFVLTGIYSDENPAPSASADALHWSFPDGAVIEYEPATGALSATGIKTATIEAADSISATTKVVVVTASEKITLDTPLVECTKKLKAASFELTGGGTMKGDISHTGGSFTSNGVVSHSHTHGGIERGGSQTDGPQ"]}}, {"location": "[862532:863600](+)", "type": "CDS", "id": "<unknown id>", "qualifiers": {"locus_tag": ["ctg11_810"], "transl_table": ["11"], "translation": ["MDNKIFMDSAVKKLVDNYLQRIDSLEGDDEFSGKRNYHISTILSWFTKNSIIVDANLKVSAKHYKEPFIKELNSHGMLDGELNLVFAYCMCFGMEYYINSPYSMDECIKMAKEFSEDNIEEFDFFSRSIITKALHYTSNAVIKDLLNNEDFKTIKEFASKTRYAEQLKELWDREIEEKKGRVDNLKSTLDKYEEAFNFIGLHEGFVELGTIKKKELYWSRVALFSLGAFIPLSITMISWLFFHFEIKLEKALDLVKLIPGASITVFFFYYFRISLVNYNSIKAQIIQIELRKNLCRFIQSYAEHSLKLKTEKINHLEKFEDIIFSNIMTTGDKMPSTFDGLEQIATFVSSLKDKK"]}}, {"location": "[863611:864061](-)", "type": "CDS", "id": "<unknown id>", "qualifiers": {"locus_tag": ["ctg11_811"], "transl_table": ["11"], "translation": ["MNPLEPLEGRIAALIANLSPAARKQMASGIARKLRASQQRNIMSQKAPDGTPFKPRKAQPLRGKKDRIKREMFAKLRTAKYMKAKATGDDAVVEFTGRVQRMVRVHHYGLRDRPVKGGQETTYEQRPLLGFNKNLITYIEEQIISAIGK"]}}, {"location": "[864057:864525](-)", "type": "CDS", "id": "<unknown id>", "qualifiers": {"locus_tag": ["ctg11_812"], "transl_table": ["11"], "translation": ["MLKPKQLREALTTCVPLLQRNPDSLNMFIDNGRMVSTLASSLSFEYQYQLNLVVTDYDGDLDLLVVPVLAWLRENQPDIMATEEKRRTGFTFNADVVSDSVMDISMNLQLTERVIVKNEAGALHVDHVGEPPLPENAPRPWQMYVKNELVSEWQQ"]}}, {"location": "[864939:865854](+)", "type": "CDS", "id": "<unknown id>", "qualifiers": {"locus_tag": ["ctg11_813"], "transl_table": ["11"], "translation": ["MMRCASPKSFWSGELFNKGRRNRADRIELDLSHSHLANGALCDDGQWRQIVTVEDALTGGCNLFDLDQLSLEYSPSEYQNLLMCEFVDDEASVFPFAELQTCMIDSMEEWNDFNVFLLRPFDYRPVWIGYDPSHTGDSAGCAVIAPPLVPGGKFRVLERHQWRGMDFAAQAASIKELTEKYNVEYIGIDATGIGQGVFQLVRQFFPAAREIRYTPEVKTAMVLKAKDTITSGRLEYDAGHTDITQSFMAIRKTMTASGNRSTYEASRSEEASHADVAWAIMHALLNEPLTAAAGGQSQNFVEFY"]}}, {"location": "[865853:866885](+)", "type": "CDS", "id": "<unknown id>", "qualifiers": {"locus_tag": ["ctg11_814"], "transl_table": ["11"], "translation": ["MSKRKGRKSFQEKSAPAMAATSNQQAEAFSFGEPIPVLDKRDILDYAECISNGRWYEPPVSFHGLAKSLRAAVHHSSPIYVKRNILLSTYIPHPMLSQQDFSRIVLDYLTFGNGFAELRKNALGKGFRVECSPAKYTRRGVEDDTFWFINDWKDAHRFETGSVFQLLEPDVNQEIYGLPEYLSALNSAWLNEAATLYRRKYYQNGAHAGYILYMTDAAQSSSDIEQMRKAMRDTKGVGNFRNLFMYAPNGKPDGIKILPLSEVATKDDFFNIKKASRDDLLAAHRVPPQMMGIIPDNAGGFGDVVKAAQVFVRNELTPLQERMKEINTWLGDEVISFKSYHLE"]}}, {"location": "[866910:868617](-)", "type": "CDS", "id": "<unknown id>", "qualifiers": {"locus_tag": ["ctg11_815"], "transl_table": ["11"], "translation": ["MSALETLKKLKNLKDVAVFLDCKPKFLSYLLFFEKDKYSEFELRKKSGGVRIIHAPNKKLKAIQKKLSDVLYECQDEIYPKQKFKVLSHGFVRKEKIKNKILIHGALSNAKAHKNKNNVFNIDLENYFGSFNFGRVRGFFIKNKDFLLTDKCATVIAQIACYNNSLPQGSPCSPIISNLISRSLDVKLANLAKRNSATYSRYVDDITISTNKKIFPKNIALNDSHKISLGDEFSKIISSSGFTVNSKKTRLQYSDSRQEVTGLVVNKFVNIPHEYRSNLRPKAHSLFLTNSYFYVDNEGNKCEGSIDKLNGLFSYIHFIRKNTINHGKYIRDKNGELALDGSDYLYSQFLYYKYFANNDKPIVICEGKTDVIYLKAVLKTLAADYPDLIEVNNDKTSLKIQILPASKTVQDLLGLLTGTADLRKFILSYEARLEDFKSPSLLNPVIVLVDNDDGPRKINNAIKDKYKISPEAGKPSIIFSNMVYVRTPELEKKKETSIEDFFSDGIRKIKIDGRTFSPDIDDDTTAHFGKKTFAEEVILKKRKTLDFTSFKPVLNLLVESIRIYKKGA"]}}, {"location": "[869036:869288](-)", "type": "CDS", "id": "<unknown id>", "qualifiers": {"locus_tag": ["ctg11_816"], "transl_table": ["11"], "translation": ["MGTGWVGLDMARKDGAMFSAYREAIKHQGNFLEISTADFVQLVIGAGYAITAAEANIYITAQRQNVKIVTEGVHGFHLFRFTH"]}}, {"location": "[869263:869494](-)", "type": "CDS", "id": "<unknown id>", "qualifiers": {"locus_tag": ["ctg11_817"], "transl_table": ["11"], "translation": ["MQIDITLDRQQKVSPEALNAFHAELHRRVLSVFPATKITIRTGITAGIEMEGFTLESDRETLSQLIQEVWEQDGWV"]}}, {"location": "[869512:869692](-)", "type": "CDS", "id": "<unknown id>", "qualifiers": {"locus_tag": ["ctg11_818"], "transl_table": ["11"], "translation": ["MDELNAMHKKMACVRFIAEVSLIANCKPTDFELALSIIADLANAPPRNEISDSLFYTVD"]}}, {"location": "[869886:872184](-)", "type": "CDS", "id": "<unknown id>", "qualifiers": {"locus_tag": ["ctg11_819"], "transl_table": ["11"], "translation": ["MTIPYAYSWNAPRKAIASPYLTHAKIYRRDQLIAALSRARDLLQEQPIIIQMDVKRRLNDLEKTEGLARANAYLTKTFVERTLPRVERVNAQYKTADMHPDMFAMLAAHAPAGDRGVSAVSTLWALNGRFNRLADMSRADVDMLAGDVASFISAEMAQVHTVVTDASDYKYTHQLYTVAAAITRQLKQTPPLWDKVTTKLFEPEKVASAISRMSAERWWKNRLRRVAASWREHLQIALANVSKKHTPYASTMNVIEWREQKRRTREFLKGMELEDEAGNRINLIDKYDGSVANPAIRRCELMTRIRGFEDICNEMGFVGEFYTITAPSRYHATIKTGHRNRKWNGANPSETQRYLCSVWQKVRAKLHREDIRIFGIRVAEPHHDATPHWHMLMFMLPGDVDRVREILRDYAFQEDSSELTTDKARKARFHAEAIDSEKGSATGYVAKYISKNIDGYALDGELDDESGKELKETAPAVSAWAARWHIRQFQFVGGAPVTVYRELRRMADSETAHGLSIEFAAVHDAADQGEWAEYVNAQGGPFVRRDELAVRTWYQSGDELNEYGEETVRIKGVYSTAVGEDTPILTRLVQWKIVPKKATQQAIASDAPLSVLSVESAFDFVFDLEGAPASSRSSVNNCTGKPGSEDASNPEIMPAKDFEKMNRTERRRLLQRIRADQPKKTAKEFRRSEKVEAACARAIGEIKDLTGETITRGLAVRLIRGFDTKIFGEWYRGAGSGEIFRGKEPVNSVKLLARFNLLLTAPKGV"]}}, {"location": "[872180:872396](-)", "type": "CDS", "id": "<unknown id>", "qualifiers": {"locus_tag": ["ctg11_820"], "transl_table": ["11"], "translation": ["MADSMDLVQQRVEENLAHALANTLKRPAAPSAFFCECCNSPIPEARRKALDGVTLCVSCKEYDELKSCHNK"]}}, {"location": "[872395:872623](-)", "type": "CDS", "id": "<unknown id>", "qualifiers": {"locus_tag": ["ctg11_821"], "transl_table": ["11"], "translation": ["MQNIDNKKMVAAADAVLVLLNKARTEQKKDQALAVSIRLEAIAIYAQRSELSAVEIIELLRQEAGRFEACSQELH"]}}, {"location": "[872688:873021](-)", "type": "CDS", "id": "<unknown id>", "qualifiers": {"locus_tag": ["ctg11_822"], "transl_table": ["11"], "translation": ["MTFNVHSHLEAVKEPMPFEQFQARRRQLRQKNDNPALRYFNRLDHDFKFVVLTLANRDHTAAFKADEVGKNFEEFDEARRLYIIEAMNKISRWGKMLPRYLSFADCALSE"]}}, {"location": "[873020:873206](-)", "type": "CDS", "id": "<unknown id>", "qualifiers": {"locus_tag": ["ctg11_823"], "transl_table": ["11"], "translation": ["MPMSIAPLLKRQSPSLSFGHGWIMGCEGKRWHPSNDQKVLLRELSSVRPSFIQRLSTLWGK"]}}, {"location": "[873213:873723](-)", "type": "CDS", "id": "<unknown id>", "qualifiers": {"locus_tag": ["ctg11_824"], "transl_table": ["11"], "translation": ["MFDYQVSKQQLLDSACRQFAQNHNLSELAEKVGMRSQVLRNKLNPEQPHQLTLADVLALTDLTEDASLVDGLLAQLNCLPSVPVNELSADNLPNYVLHATAAVGQIAAGAVSGEHMTQSRKNAFVNSVNSGIRCLTLAAMAVHTRIHSNPAMASTADVIGGISASIGLS"]}}, {"location": "[873754:874156](-)", "type": "CDS", "id": "<unknown id>", "qualifiers": {"locus_tag": ["ctg11_825"], "transl_table": ["11"], "translation": ["MHTENANSQHAFDLVKSQDLIATITSSLMPALSEALNNAVNRAISLNSSPTMSKDDFAAANGISKSVLEKWIRDGVVLLAPTPTTTVVRNSTCRKTGKARTDVMEKHGNALVNVAAWREKNRQHALKCRYIKP"]}}, {"location": "[874270:875113](+)", "type": "CDS", "id": "<unknown id>", "qualifiers": {"locus_tag": ["ctg11_826"], "transl_table": ["11"], "translation": ["MRLENAVATDVLERILSAYGFTMQKDLSDRLGIAKSNVASWLQRGHVPGNVIVQCALDTGTDVNWLVTGELAKASFDIPQSLGSGKALYDEIMSNGGKPVLRRIMDAYGFTLQKQLCDLLQISSGTVSTWVRRDYFPGDVVVACALDTGVSLQWLATGKGMPGSEGLVSISSSSIPRKNLTAGVLQDAGQWTVDLTFISHSITEPVFLFSNSGAWIVDMAVVEISNGRWLLGIDEKFDVYDITLLPGRKISVTGKGTNFTCGASEVNTAGKVVMTMDFNF"]}}, {"location": "[875124:875709](+)", "type": "CDS", "id": "<unknown id>", "qualifiers": {"locus_tag": ["ctg11_827"], "transl_table": ["11"], "translation": ["MDIIISLISLGLVVWAVRRICSKKQSSGKKFGKSILAILYFLMSGGIAIDKTGDPLIAIFLILIGAAAVSYSNRNYKEPKNGNTAIFGEHAAALKDFDLAGKDKKPNVYRTTNYVKSKDAELTEIAFNYVNGSGETSFRDVDVKKFDGQYIEGYCHLSRAFKTFRLDRVDGDVILRGTGEAMDAYHWAGEMEGQ"]}}, {"location": "[875743:876373](+)", "type": "CDS", "id": "<unknown id>", "qualifiers": {"locus_tag": ["ctg11_828"], "transl_table": ["11"], "translation": ["MAEMIEVFTKVVLPIILAVIAFVASFKDFFVTKKKITEDCDKLSKISYELYKINKDENLEKLAVEYAYAALTKDRFLNLEQRKALVGSENPTRDIDLFIKCRNFLNIETTPLHFVWKKKRYYSNKYRYLIICFRSILYCIGAVIASLPFTFQAFLPSFIIKKLSTLPSLTVVSLIIYALISGVLFGYINLTAAVRLIDSANLIQRHKKP"]}}, {"location": "[876699:876954](+)", "type": "CDS", "id": "<unknown id>", "qualifiers": {"locus_tag": ["ctg11_829"], "transl_table": ["11"], "translation": ["MGTMLGLLGLMLGAWAVRSICMKPINNVKKVILALIAGLYFLSAGGIGGTEEDKIPYVIVAMLIGAAVVWYGNRVYKENPTNAE"]}}, {"location": "[877021:877381](+)", "type": "CDS", "id": "<unknown id>", "qualifiers": {"locus_tag": ["ctg11_830"], "transl_table": ["11"], "translation": ["MTDRATPNLPSRSFTKTEHFYRQIGFTTQYKDEHWLIMLRGDLTLEFFPHQDLDPYNSWFSCCLRLDDLDGFYAVLQDAGIEEKCEDFPRIHPPREQPWGLRMGALVDHDGTLIRLISN"]}}, {"location": "[877534:878665](-)", "type": "CDS", "id": "<unknown id>", "qualifiers": {"locus_tag": ["ctg11_831"], "transl_table": ["11"], "translation": ["MIIQGISKGFFIFILAATTLAFFHILGPYFSAILWAAILAIIFHPLKTKIRKHLGDKNGLASLLTLLVICLIVFIPLAVVASSLAVEFNALYNRLQGNQTELTTVAASVINHLPDWLRHFLQENNMNDASAIQEKLSGVAMKGGQFFAGSLMMIGKSTFSFAIGFGVMLYLLFFLLKDGAYLVGLALDAIPLSQFVKQHLFVKFAAVSRATVKGTIVVAAVQGALGGIAFWFADIQGSILWGSLMAFLSLIPAVGSAIIWLPVVLYFFFTGAMVKGLALTFFFVVVIGLIDNILRPLLVGKDTKMPDYLILISTLGGMEIYGLNGFVIGPLIAALFISCWNLLSGKDHKGNTDGIDPDFIEEGQTHQEGLEKENES"]}}, {"location": "[878791:879586](-)", "type": "CDS", "id": "<unknown id>", "qualifiers": {"locus_tag": ["ctg11_832"], "transl_table": ["11"], "translation": ["MSDNDVYTSSMLFRIRGDIVATAEDAHGEVTVIDNKVYRLLSFDRVFEQSKMQKSNPMIPVHKYICAMLMATALTPANRILVLGLGGGCLIRPLFAGNPQIVIDAVELRQVVLDVALAHFHLPVTPDIHYRVEDAADFMAQADPARYSLIFSDLYSASAIVPLQSSREFLRQCAQTLQPNGWLVLNHPQAPDEDSAFSDALTTLFRTVLYCTTPSGNVVIYASVGHCSTPLTQLRAMMKASGEGYQSDFSLLAHKIYRWPGQQT"]}}, {"location": "[879888:880182](+)", "type": "CDS", "id": "<unknown id>", "qualifiers": {"locus_tag": ["ctg11_833"], "transl_table": ["11"], "translation": ["MKSEKEISIDQFTDDEKVLVEQRVKTLTDKLSHVASKKEEKEILKEAKRLVMKERVVRESSKVVLAKKPRKPSAAKESEVKDFSWSGSLRKNPRALK"]}}, {"location": "[880233:880341](-)", "type": "CDS", "id": "<unknown id>", "qualifiers": {"locus_tag": ["ctg11_834"], "transl_table": ["11"], "translation": ["MSKRRQFYLTLALITTGSLLIIEVLARLVHLIIVG"]}}, {"location": "[880466:881903](-)", "type": "CDS", "id": "<unknown id>", "qualifiers": {"locus_tag": ["ctg11_835"], "transl_table": ["11"], "translation": ["VSHSSRVYFPQAFLDQMQQLLPDNTEYERFLAISEQPLRRSLRVNTLKISVADFLVQVAPYQWALTPIPWCAEGFWISRDDADTLPLGSTAEHLAGLFYIQEASSMLPVSALFSGDTSPERIMDMAAAPGSKTTQIAARMKNHGAILANEFSASRVKVLHANLSRCGVSNTAMTHFDGRVFGPALPECFDAILLDAPCSGEGVIRKDADALRNWSEASTAEIAATQQDLINSAFHALRPGGTLVYSTCTLNRSENQQVITWLQEQYPNAVEIEPLNSLFEGAEKAATPEGFLHVFPHIFDSEGFFVARLRKTASVPPLPVPGYKVGKPPFSPLNRKQQEEVIAAAAKSGLRWEDDMALWQRDKELWLFPRAIEALLGRVRFSRIGLKLAETFPKGYRWQHEAAIALADPAAPHAVELSSSEAEEWYRGRDIYPERELPGDELIICYQQQPIGIAKKVGSRIKNSYPRELVRDGKLFSV"]}}, {"location": "[882070:884704](-)", "type": "CDS", "id": "<unknown id>", "qualifiers": {"locus_tag": ["ctg11_836"], "transl_table": ["11"], "translation": ["MQQETPTTPTSARIKNRRKISPFWLLPFIALLIAGWLIWTNYQERGTTVTIDFATADGIVPGRTPVRYQGVEVGLVQGISMTDDLRTIKIKASIKSDMKDALREDTQFWLVTPKASLAGVSGLDALVGGNYIGMMPGKGEPRENFVALDTQPKYRVNTGEMMIHLHAPDLGALNSGSLVYFRKIPVGRVYDYSLNSGNKGVTIDVLIERRFTNLVKKESRFWNVSGVKADVGLSGAKVQLESLAALVNGAIAFDSPETSEAAKSDDTYALYPDLAQSQRGVMISLDLPDGKNLKEGSTPLMYQGLEVGTLTKMTLLDSGKVSGELTLDPSVTSLMRTGTRIEMRSPKISLSDTSLSSLLTGNTLELIPGDGEPQNHYTVLPSNESLLQQPNALELTLNAPESYGIDAGQPLMLHGMRIGQVIKRTLNEKGVTFNVAVAAEYRHLVHGDSKFIINSRLDVKLGIDGMEVLGASAREWVDGGIRLDPGNKGAVKTRYPLYANSEKAEEGILGDTLPTTLTLTASSLPDIQAGSVVLFRKFQVGEIVSVNPRSDAFDVNVHIKPEYRRLLTQSSVFWAEGGARVQLNGSGLTVQASPLNRALKGAISFDNLSGAGVGLTRQDKRVLYDSETTARAVGSQITLRTYDASKLSAGMPIRYLGITIGQLESLALGADNNQVIAKAVLYPEYVQDFARLGTRFSVVSPQISAAGVNHLETLLQPYINVDPGKGRAQRTFELQESTITDARYLDGLNVVMDAPEGGSLSVGTPVLFRGVEVGTVTGTSLGAMADRVQITLRISKKYQHLVRNNSVFWLASGYNLKFGLIGGVVKTGTFQQFIQGGIAFATPPTVPLAPQASSGKHFLLEEEEPKEWRKWGTALPQ"]}}, {"location": "[884672:885761](-)", "type": "CDS", "id": "<unknown id>", "qualifiers": {"locus_tag": ["ctg11_837"], "transl_table": ["11"], "translation": ["MTRLAAMAVTMMLLMPFAFNESLMSVRLLGTNIYASLLGGIMQMAQQGDVITAAMVAFCTIGAPVTLVASIAYLYFGEKLGMNLRPVLLMLDRLKEWVMLDIYLVGVAIASIKVQDYAAITPGIGLIAFIILTLLSLLTLIHLNVEQLWHRFYPQPNPNVPLVQLQVCLSCHHTGVADDRGRCTRCHTPLRFRRHFSLQKSWASLIASIVLLIPANLLPISIIYLNGARQEDTILSGILSLASGNIPVAAVVFIASILVPFTKVIVLLTLLISIHFNCEQGLKTRIRLLRVVKWVGRWSMLDLFVISLTMSLVNRDQLLAFTMGPAAFYFGSAVILTILAVEWLDSRLLWDAHATGNADYTD"]}}, {"location": "[886140:886641](+)", "type": "CDS", "id": "<unknown id>", "qualifiers": {"locus_tag": ["ctg11_838"], "transl_table": ["11"], "translation": ["MTKAEFYTDLNRDMRALLSGETSFLAVMGNCSALLYERLDGVNWAGFYLLTEEKTLVLGPFQGKIACVRIPVGHGVCGTAVAENTVQRVDDVHAFPGHIACDAASNAEIVLPLVVNGSVIGVLDIDSVEYNRFDSEDEAGLKALTDGLCEVLAGSDVEKFIHMKRT"]}}, {"location": "[886737:887430](+)", "type": "CDS", "id": "<unknown id>", "qualifiers": {"locus_tag": ["ctg11_839"], "transl_table": ["11"], "translation": ["MENQPKLNSTKEVIAFLAERFPQCFSAEGEARPLKIGIFQDLVDRVQGEMNLSKTQLRSALRLYTSSWRYLYGIKAGAARVDLDGNACGQLDEQHVEHARKQLEEAKARVQAQREQQQAKKREAGEETTPRRPRKPVRKPAAEGEQPRKVRSKPARPQVESGSSAPRVETQPEPRKPVTDTSALQVGQSIKVTAGKSAMDATILEISKDGVRVQLASGLAMIVRAEHLQF"]}}, {"location": "[887449:889495](+)", "type": "CDS", "id": "<unknown id>", "qualifiers": {"locus_tag": ["ctg11_840"], "transl_table": ["11"], "translation": ["MNTLFKSTIIAGLFIAGNVFAADNISRADQIPQLHQEAQHATVSERVTSRFTRSHYRQFDLDKDFSVKIFERYLNLLDYSHNVLLESDITQYADKKTTLGDELKTGQLSAFYDLYNLTQKRRFERYQYALSVLNKPMVFTGNDTIDIDRSKAPWPKSTAELNALWDAKVKYDELSLKLAGKDEKEIREVLTKRYQFAVRRLAQSNSEDVFQLAMTAFAHEIDPHTNYLSPRNTEQFNTEMSLSLEGIGAVLQMDDDYTVINSMVAGGPAAKSKTITVGDRIVGVGQPGKPVVDVIGWRLDDVVAQIKGPKGSKVRLEILPAGKGTKTRTVTLTREKIRLEDRAVKMTVHNVGKQKVGVLDIPGFYVGLTDDVKVQLQKLQKQNVDSIVIDLRTNGGGALTEAVSLSGLFIPGGPVVQVRDNNGKIRQDSDNDGVTYYKGALVVLVDRFSASASEIFAAAMQDYGRALIVGEPTFGKGTVQQYRSLNRIYDQMLRPEWPALGSVQYTIQKFYRINGGSTQRKGVTPDLLMPTGVEAVETGEKFEDNALPWDSVKAATYVKMGDLKPLEPKLIQEHQDRIAKDAEFQYIIKDIARFNANKEKRNIISLNLAEREKENREDDALRLERINARLKAEGKKALVKLDDLPKDYKEPDPYLDETVKIAEDLAQLEKQQPPATPAAAK"]}}, {"location": "[889680:890562](+)", "type": "CDS", "id": "<unknown id>", "qualifiers": {"locus_tag": ["ctg11_841"], "transl_table": ["11"], "translation": ["MMRIALFLLTNLGVMVVFGLILSLTGIQSSSVMGLMIMAGLFGFGGAFVSLLMSKWMALRSVGGEVIEQPRNETERWLMETVGRQAQQAGIAMPQVAVYHAPDINAFATGARRDASLVAVSTGLLQNMSRDEAEAVLAHEISHIANGDMVTMTLIQGIVNTFVIFISRILAQLAAGFMSGNRDEEGGSNGNPMVYFVVSMVLELVFGIVASIITMWFSRHREFHADAGAARLAGREKMIAALQRLKTSYEPQEASSMMAFCINGKSKSLSELFMSHPPLDKRIEALRSGEYLK"]}}, {"location": "[890613:891987](-)", "type": "CDS", "id": "<unknown id>", "qualifiers": {"locus_tag": ["ctg11_842"], "transl_table": ["11"], "translation": ["MPPESPTDGLPLPQRYGAIVAIALGITVAVLDGAIANVALPTIARELHASPAQSIWIVNAYQLAIIVSLLSLSFLGDMLGYRRVYQFGLVLFTCTSLFCALSDSLNMLTFARVLQGFGGAALMSVNTALIRIIYPQRHLGRGMGINSLIVAVSSAAGPTVAAAILSFASWQWLFLINIPVGIAALYLALRFLPDNQQKSQGQRFDVASGVMNALTFGLLISLLSGFAQGVDGRLLLAELLLLLIVGTLFIRRQLRMTFPLLPVDLFRIPVFALSIGTSVCSFCAQMLAMVSLPFFLQSALGRSEVATGLLLTPWPLATMVMAPIAGRLIERVHAGLLGAIGLAMFASGLFALALLPASPADGDIIWRMILCGAGFGLFQSPNNHTIISSAPRHRSGGASGMLGTARLLGQASGAALVALMFNLFATQGTHLSLLLAGSFATVAALVSALRITQPRNV"]}}, {"location": "[892175:892967](+)", "type": "CDS", "id": "<unknown id>", "qualifiers": {"locus_tag": ["ctg11_843"], "transl_table": ["11"], "translation": ["MISADSDKQPDSVSSVMKVFGILQALGEERENGITELSQRVMMSKSTVYRFLQTMKTLGYVSQEGESEKYALTLKLFELGAKALQNVDLIRSADVQMRDISRQTKETIHLGALEEDSIVYIHKVDSLYNLRMYSRIGRRNPLHSTAIGKVLLAWRDRAEVEEILTGVEFTRSTSRTLDSAAALLPALDQVRSQGFGEDNEEQEEGLRCIAVPVFDRFGVVIAGLSISFPTIRFSEEHKKGYVAMLHQAAKNISEQMGYHDYPF"]}}, {"location": "[893005:893242](-)", "type": "CDS", "id": "<unknown id>", "qualifiers": {"locus_tag": ["ctg11_844"], "transl_table": ["11"], "translation": ["MKFLLRIVALLVIIWLAMLLTGYGVLTGSNKNVAGMGLQCQYLTARGMVIAQYLHTDSGIIGVTDCPLLRKSSEVVDN"]}}, {"location": "[893472:893748](+)", "type": "CDS", "id": "<unknown id>", "qualifiers": {"locus_tag": ["ctg11_845"], "transl_table": ["11"], "translation": ["MNEMTTGAMDIASMGVVTVLVIIGLVVWFFVNRASVRANQQIQLLEALLEEQKKQNVLLRRLTDSVAGKEQAEKTTDTAENKDFTRLIPER"]}}, {"location": "[893767:894772](+)", "type": "CDS", "id": "<unknown id>", "qualifiers": {"locus_tag": ["ctg11_846"], "transl_table": ["11"], "translation": ["MAWQNPWYDPEKPHHTPEGFRNLEPDLRQNGDLKRWRQERKQQGLPRPPAQGYEQFIRQWWQPADLSGEQDAVWWLGHACMLLRTAGHYTLIDPALSLRASPLSFYGPQRQTPSALAIEDLPRLDVVLISHNHYDHLDRPTIKKILRRFPQVTFVVPLGLETWFKHRGARQVVPLDWWQQTQAYGLTFHAVPARHWSMRTLWDRNRSLWCGWVIKSQTLNFWFSGDSGYWEGLLEIPRRLGPFTLAALPVGAYAPKWFMQSQHMDPDQAVSLHQAIGEPVTIPIHWGVFELADESLDEPPQVLEQAMLSAGLDLTRFKPWIIGGKMLLDNIDSD"]}}, {"location": "[895468:895678](+)", "type": "CDS", "id": "<unknown id>", "qualifiers": {"locus_tag": ["ctg11_847"], "transl_table": ["11"], "translation": ["MAKIKGQVKWFNESKGFGFITPADGSKDVFVHFSAIQGNGFKTLAEGQNVEFEIQDGQKGPAAVNVTAI"]}}, {"location": "[895841:896699](+)", "type": "CDS", "id": "<unknown id>", "qualifiers": {"locus_tag": ["ctg11_848"], "transl_table": ["11"], "translation": ["MSYQCPLCQQPLLFNQRIYSCSNHHQFDQAKEGYVNLLPVQHKRSKQPGDSADMMQARRNFLDAGHYQPLQQQVCDLLVRVLPQPPVSVLDIGCGEGYYTHEVANRLEAQGEAKVYGLDVAKIAVRAGAKRYGNVEFCVASSHRLPFSDNQFDAVLRIYAPCKAEELARVVRPQGYVLTVTPGPRHLMQFKALIYQDVQLHDTTPEEMPGFTLVEEQQLSYPMTLNSEESGALLQMTPFAWRARPEVWGILATTEQFSCETDFTLRLWQRDSASVIAMDVSDSPA"]}}, {"location": "[896679:897138](-)", "type": "CDS", "id": "<unknown id>", "qualifiers": {"locus_tag": ["ctg11_849"], "transl_table": ["11"], "translation": ["MFLTDYLIILFIVLIFLYGLYDELIMDRLQGPTRLKVLLQRRNKLDSLIFIVLLGILLYKNVSDQGPQITTLLLMALGALTAWLFWIRAPKLLLKQHGFFYANVFIPWGRISAINLSEDGVLVIALENRRLLIHVRQLDDLEKIYQVMLESR"]}}, {"location": "[897256:898105](-)", "type": "CDS", "id": "<unknown id>", "qualifiers": {"locus_tag": ["ctg11_850"], "transl_table": ["11"], "translation": ["MVDTTTTTQKKLTPGDIRGVFLRSNLFQGSWNFERMQALGFCYSMVPVIRRLYPENNDDRKQAIKRHLEFFNTHPYVAAPVLGVTMAMEEQRANGAAIDDAAINGIKVGLMGPLAGVGDPIFWGTVRPVFAALGAGIAMSGSLLGPLLFFVLFNLVRLLVRYYGVAYGYRKGVDIVSDMGGGFLQKLTEGASILGLFVMGALVNKWTHVNVPLVVSRITDQTGKTTVTTVQSILDQLMPGLIPLLLTFGCMWLLRRKVNALWIIMGFFVIGIFGYWVGLLGV"]}}, {"location": "[898120:898921](-)", "type": "CDS", "id": "<unknown id>", "qualifiers": {"locus_tag": ["ctg11_851"], "transl_table": ["11"], "translation": ["MEITTLQIVLIFIVACIAGMGSILDEFQFHRPLVACTLIGAVLGDMKTGIIIGGTLEMIALGWMNIGAAVAPDAALASIISTILVIAGGQSVGAGIALAIPLAAAGQVLTIIVRTITVAFQHAADKAAEKGNLTAISWIHVSALVLQAMRIAIPALIVGVSVGTHIVQELLNSIPDVVTNGLNIAGGMIVVVGYAMVINMMRAGYLMPFFYLGFVTAAFTSFNLVALGVIGVVMAILYIQLAPKYNRVAGAQASGPANNDLDNELD"]}}, {"location": "[898978:899938](-)", "type": "CDS", "id": "<unknown id>", "qualifiers": {"locus_tag": ["ctg11_852"], "transl_table": ["11"], "translation": ["VTIAIMIGTHGWAAEQLLKTAEMLLGEQENVGWIDFVPGENAETLMEKYQARLAEMDSTQGVLFLVDTWGGSPFNAASRLVVDKPGYDVVAGVNIPMLVEVLMARDDNPTFDELVALAVETGREGVKALKAKIPEATPAAITKAPAAPQAPLQPGEHMKIGLARIDDRLIHGQVATRWTKETNVTRIIVVSDEVAADNVRKTLLTQVAPPGVTAHVVDVAKMIRVWNNPKYGKDKVMLLFTNPTDVVRLVEEGVTIPSVNIGGMAFRQGKTQVNNAVSVDAKDIEAFKKLNERGIELEVRKVSSDQKLKMMDLIGKIAQ"]}}, {"location": "[900455:902018](+)", "type": "CDS", "id": "<unknown id>", "qualifiers": {"locus_tag": ["ctg11_853"], "transl_table": ["11"], "translation": ["MEFLLDPSIWAGLFTLIVLEIVLGIDNLVFIAILADKLPPKQRDKARLIGLSLALIMRLGLLSLISWIVTLTTPLFSIGEFSFSGRDLILLLGGLFLLFKATMELHERLENRDMNAGGNKGYASFWAVVVQIVILDAVFSLDAVITAVGMVNNLAIMMTAVVIAMGVMLLASKPLTNFVNAHPTVVVLCLSFLLMIGLSLVAEGFGFHIPKGYLYAAIGFSILIELFNQIARHNFMRHQERRPMRERTAEAIQRLMGGRRQSENHNSESSEVAAIMPQEAFKDEERYMINGVLTLASRSVRSIMTPRGEISWVDATRPMDEIRLQLLDTPHSLFPVCRGELDEIIGVVRAKELLVALDHGIDVASFASGTPPIIVPETLDPLNLLGVLRRAKGSFVVVTNEFGVVQGLITPLDVLEAIAGEFPDEDETPDIIADGDGWLVKGGTDLHSLQQLLDTQELVRPEDDHASLAGLLIEQKGQLPKPGEVIELLPLRFQIIEATDYRIDLVRVTKQRDEHDEDEQ"]}}, {"location": "[902099:903662](-)", "type": "CDS", "id": "<unknown id>", "qualifiers": {"locus_tag": ["ctg11_854"], "transl_table": ["11"], "translation": ["MQMSQEVFGQFRRKRLLIAAVVAALVLILTLTFRFMEEKGRIEQQSRTFADNAIQRFDRMFSPLDVAANNTIGLVGLTCGEIRFPLIEKLASLQTVRSILLVDEDRIYCSSIYGSSDIPFTDNYPELAVNNQRMLLAVDEHLIKGSPVLLFWTPRSLDNRSGIIQIINIELMTNYLLEPTLPWVERAIFNVGGKSLEYGNPMIETAVPSEDEVSYEESSLRYPFSITLFGPSPSRLALMTVPSQLPLALLLSLLMGYIVWLATANRMSLSWQISYGITAREFMVYCQPLINARSGACDGIELLLRWHNPRQGWIPPDVFIPLAERQNLIAPLTRFVISEVVRHLPDLPGCKSFHIAINVAASHFHDRAIIDDLQRLWWPANPKPQLIVELTERDSLPVVDQRVVSHLHKIGVKLAIDDFGTGHSSLSYLKTLSPDVLKIDKVFTAAIGTDAINATVTDMVISLAQRLNISLVAEGVETAEQAAYLREKGVDVLQGYFYARPMPLGDFPDWLVNHEETLDA"]}}, {"location": "[903902:905267](-)", "type": "CDS", "id": "<unknown id>", "qualifiers": {"locus_tag": ["ctg11_855"], "transl_table": ["11"], "translation": ["VISVFDMFKIGIGPSSSHTVGPMKAGKQFVDDLVNNRQLSSVTRIAVDVYGSLSLTGKGHHTDIAIIMGLSGASPESVDIDAIPAFIRDVEERQRLLLASGAHEVDFPREGGMVFRSDNLSLHENGMTIHAFAGDLRIYSKTYYSVGGGFIVDEENFGKSVVNEVAVPYPFNSAKEMLAHCQMTGLSLSGMIMKNEQAVHSRADIERYFTDIWQTMRECIDRGLNTEGVLPGPLRVPRRASALRRLLVSSDKMSSDPMIVIDWVNMFALAVNEENAAGGRVVTAPTNGACGIVPAVLAYYDHFIEPVTPEIFTRYFMASGAIGILYKMNASISGAEVGCQGEVGVACSMAAAGLAELLGASPEQVCVAAEIGMEHNLGLTCDPVAGQVQVPCIERNAIASVKAINSARMAMRRTSEARVSLDKVIETMYETGKDMNAKYRETSRGGLAIKVQCD"]}}, {"location": "[905459:906032](-)", "type": "CDS", "id": "<unknown id>", "qualifiers": {"locus_tag": ["ctg11_856"], "transl_table": ["11"], "translation": ["MNAEHPSLTRFLTRFMLQPPEAGQQNLPRRQAAVLVPIIAHPEPTLLLTRRAASLRKHAGQVAFPGGMMDSSDASLVATALREAQEEVAIPPDAVRVIGVLPPVTSSTGFQVTPVVGVLPPGLNWHANENEVESVFEMPLREALRLGRYAPLDIQRSGQMHRVWLSWFDDYFIWGMTAGIIRQLSLQVAK"]}}, {"location": "[906021:907389](-)", "type": "CDS", "id": "<unknown id>", "qualifiers": {"locus_tag": ["ctg11_857"], "transl_table": ["11"], "translation": ["MSPVYHLLKYTPDAVEHHFARLSHRPWAMLLHSGFADHSDNRFDIMVADPRVTLTTRGIQTVIEQDSTCCVSEDDPLALLQQQLTACGLQAQQQDDLPFQGGALGLFGYDLGRRFERIPTTADQQLTTPDMAVGIYDWALIADHHKKTLTLVVQGDLAARLAWLDAQQATPAVPFQLTSAWQANMTREQYGEKFRQVQQWLLSGDCYQVNLAQRFAARYCGDEWQAFLLLCRANRAPFSAFIRLPGSVLLSLSPERFIKLRHRQIETRPIKGTLPRLADPVADRLQGEKLAQSPKDRSENLMIVDLLRNDIGRVATPGSVNVPELFVVEPFPAVHHLVSTITAVLKPELTACDLLRACFPGGSITGAPKVRAMEIIETLEPQRRNAWCGSIGYISVCGRMDTSITIRTLIAEDSTLYCAAGGGIVADSDEASEYQETFDKVNRILPCLESPPDER"]}}, {"location": "[907505:907736](+)", "type": "CDS", "id": "<unknown id>", "qualifiers": {"locus_tag": ["ctg11_858"], "transl_table": ["11"], "translation": ["MSTGLPALSHEEQQDAVERIHKLMSEGMSSGEAIGLVAAEIRENHTGGNVPVMFDEDEEDYMGDNNHDDEEEEYDE"]}}, {"location": "[907772:908117](-)", "type": "CDS", "id": "<unknown id>", "qualifiers": {"locus_tag": ["ctg11_859"], "transl_table": ["11"], "translation": ["MTIERIDPEHRMSEAVIHNDTVYYTSVPENLDDDAEAQTANALAVIDKLLTRVGSDKSKILDATIFLVNKSDFAAMNRAWDAWVSPGNAPVRCTVQANLMNPKYLVEIKVIAAR"]}}, {"location": "[908249:910169](+)", "type": "CDS", "id": "<unknown id>", "qualifiers": {"locus_tag": ["ctg11_860"], "transl_table": ["11"], "translation": ["VVDDFAADGALAQAIPGFRPREPQREMAAAVARAIDSKSELVVEAGTGTGKTYAYLAPALRSGKKVIVSTGSKALQDQLYSRDLPTVAKALKFKGIMALLKGRSNYLCLERLEQQSMAGGELAVQAMSDLVHLRGWSNETVDGDISTCGGVAEDSTIWPLVTSTNDNCLGSDCPQYKDCFVVKARRKAMDADVVVVNHHLFLADMVVKESGFAELIPDADVMIFDEAHQVPDIASQYFGQQLSSRQLLDLAKDITIAYRTEVRDMQQLQKSADRLAQSTQDFRLSLGDPGFRGNLRELLSNPQIQRALLLLDDALELCYDVAKLSLGRSALLDAAFERASLYRGRLKRLKDTTQPGFSYWYECNARNFVLALTPLSVSDRFREVMDERPASWIFTSATLAVNEQMTHFVERLGVGKAETLILNSPFDFARQALLCVPRNLPSPNQPGGARQLARMMKPLIEANNGRCFFLCTSHQVMRELAAEFRASMTLPVLLQGETSKGQILKQFVAAGNALLVATNSFWEGVDVRGDALSLVIIDKLPFTSPEDPLLKARMEDCKVRGGEPFDDVQLPDAVIALKQGVGRLIRDVDDRGVLVICDNRLVMRPYGAVFLNSLPPTPRTRDLQKAVDFLQSTTQQSLI"]}}, {"location": "[910218:910920](+)", "type": "CDS", "id": "<unknown id>", "qualifiers": {"locus_tag": ["ctg11_861"], "transl_table": ["11"], "translation": ["MSTRILAIDTATEACSVALLNEDRLLAHFELCAREHTQRILPLVQQILQEGGVALKDLDALAFGRGPGSFTGVRIGIGIAQGLSLGANLPLIGVSTLKTMAQSAWRLHGASRVLAAIDARMGEVYWAEYQRDEQGNWQGEETEAVLKPDAAAARMAALSGQWACVGTGWQAWPQLAENSALALTLSDVTLPCAEDMLPLAQQALAAGMTVAPEHAEPTYLRNEVTWKKLPGRE"]}}, {"location": "[910978:911575](+)", "type": "CDS", "id": "<unknown id>", "qualifiers": {"locus_tag": ["ctg11_862"], "transl_table": ["11"], "translation": ["MRKSSVWQCSVLFLASLVLSGCVTVPDSIKGHSETPQQDLARVLNAPELFIGQESRFGGKVLKVDNRNGMTRLEIAAMPLDEGARPTLGSPSIGRIFADVNGFVDPVDFNLQMVTVVGTISGTEKGKIGDAQYNFVVIKVTGYQRWHMSQQIVTPPQPIDPWIWYGPGYGRHRGGYWGPAPWGYYNPGPAQVQTILTP"]}}, {"location": "[911758:913477](+)", "type": "CDS", "id": "<unknown id>", "qualifiers": {"locus_tag": ["ctg11_863"], "transl_table": ["11"], "translation": ["MTTNYHFRGDSLHKVWLNRYPADVPAEINPDRYGSLIDLFEHAVLRYATQTAFINMGKSLTFQQLDDRSRAFAAYLQQGLGLKKGDRIALMMPNLLQYPIALFGILRAGMIVVNVNPLYTPRELEHQLNDSGASAIVIVSNFAHTLEKVVAKTTVKHVILTRLGDQLSPAKGTLVNFVVKYIKKMVPKYYLPGAISFRQALQNGAQMEYVKPTIINDDLAFLQYTGGTTGVAKGAMLTHRNMQANLEQTKATYGSLLKAGEETVVTALPLYHIFALTVNCLLFIELGGANLLITNPRDIPGLVKELSKHPFTAITGVNTLFNALLNDDAFNKLDFSTLTLSAGGGMAVQKAVAERWEKLTGHYLLEGYGLTECSPLVSVNPYDIQCHNGSIGLPVPSTDIMLVDDNGNEVPEGEPGELCIKGPQVMLGYWQHPDATDEVLKNGWLRSGDIVTVDHEGFLRIIDRKKDMILVSGFNVYPNEIEDVLMLHPKVREAAAIGVPNDVAGETVKVCVVKKDDSLTKEELITHCKRHLTGYKIPRIVEFRDELPKTNVGKILRRELREEAIKAQPPLD"]}}, {"location": "[913483:914707](+)", "type": "CDS", "id": "<unknown id>", "qualifiers": {"locus_tag": ["ctg11_864"], "transl_table": ["11"], "translation": ["LLFADIYHAGLPGIFIAPLQLTTGIIRQWRENAILNYIMITTNDALAEVCLRARQVPALALDTEFVRTRTYYPRLGLIQLFDGETISLIDPLPITDWTPFRDLLMDQQVVKYLHAGSEDLEVFQHEFGVLPQPMIDTQILAAFSGRPLSCGFATIVESFTGIALDKSESRTDWLARPLTEKQCVYAAADVFYLLPIAVKLVAETEDAGQMAAALDECRLLCQRRTTVVDPQEAYREIANAWQLRPRQLAALRLLAAWRLTLAREKDMAVNFVVREENLWKVARYMPGSLGELDHLGLPGQEIRFHGKALVAMVAEANALGEDELPEAVPNLIDYPNYKQVFKSLKALVAETAEQHGVSQELLASRRQINQLLNWHWKLKPQAGKPELVDGWRGTLLEDGIADILAAH"]}}, {"location": "[914761:915037](-)", "type": "CDS", "id": "<unknown id>", "qualifiers": {"locus_tag": ["ctg11_865"], "transl_table": ["11"], "translation": ["MALLDFFLSRKKSTANIAKERLQIIVAERRRGDSEPHYLPQLKRDILEVICKYVKIDPEMLTVKLDQKDDDISILELNVTLPETETEEAPK"]}}, {"location": "[915040:915853](-)", "type": "CDS", "id": "<unknown id>", "qualifiers": {"locus_tag": ["ctg11_866"], "transl_table": ["11"], "translation": ["MARIIVVTSGKGGVGKTTSSAAIATGLAQKGKKTVVIDFDIGLRNLDLIMGCERRVVYDFVNVIQGDATLNQALIKDKRTENLFILPASQTRDKDALTREGVEKVLDDLATMDFEFIVCDSPAGIETGALMALYFADEAIITTNPEVSSVRDSDRILGILSSKSRRAERGQDAIKEHLLLTRYNPGRVNRGDMLSMEDVLEILRIPLAGVIPEDQSVLRASNQGEPVILDAESDAGKAYADTVDRLLGEERPFRFIEEEKKGFLKRLFGG"]}}, {"location": "[915895:916591](-)", "type": "CDS", "id": "<unknown id>", "qualifiers": {"locus_tag": ["ctg11_867"], "transl_table": ["11"], "translation": ["MSQSPIELKGSSFTLSVVHLHHTDPETVRKAIQEKVSQAPAFLKNAPVVINVSSLTREVNWRQMQQAIAETGLHIVGISGCKDEQLKRMIARSGLPVLSEGKEQKFSAESAPPVAIPVEQPAIKTRLISTPVRSGQQIYAKNCDLIVTSSVSAGAELIADGNIHIYGMMRGRALAGASGDKQSQIFCTSLSAELVSIAGNYWLMDQIPAEFFGKASRLCLKDGALTIQTLN"]}}, {"location": "[916747:917023](+)", "type": "CDS", "id": "<unknown id>", "qualifiers": {"locus_tag": ["ctg11_868"], "transl_table": ["11"], "translation": ["MFCVIYRSPQRDQTYLYVEKKDDFSRVPEALLKGFGKPKLAMLLPLDGSKKLVGADIEKVKTALRDEGFYLQLPPPLESLLKMHLNDVKKD"]}}, {"location": "[917113:918154](+)", "type": "CDS", "id": "<unknown id>", "qualifiers": {"locus_tag": ["ctg11_869"], "transl_table": ["11"], "translation": ["MKLSARNFFVFSLFLVGSSASHAAFLNSGNSTNTSDTTLAQQGRDPAQFPAFVEQLKAQARQQGYDDATIETAFTGVHFVDRVIKSDRGQLENKVTLNDYLTRVITPEKIAQAREYWQQYHNQLQPIADASGVQTQYIVALWALESHFGRIQGKEEVVSALATLAFEGRREAFFTKELMAALRIIQRQQMTAAELKGSWAGAMGQSQFMPSSFLNYGKDGDGDGKIDIWNNLDDVFASTANYLQREGWRAGQGWGVEVTLPADFNAQLAGLKTAQAKTSSQWQQSGVQVLHPEQNSSSQRAWIITPQDGDGRSFMVYDNFRTLMHWNRSYYFAISIGMMADAIAAQ"]}}, {"location": "[918223:918883](+)", "type": "CDS", "id": "<unknown id>", "qualifiers": {"locus_tag": ["ctg11_870"], "transl_table": ["11"], "translation": ["MYQHHNWQGALLDFPVSKVVCVGSNYANHIKEMGSATPTEPVLFIKPETALCDIRQPLSIPKNLGAVHHEVELAILIGATLKHATEEHVAQAIAGYGVALDLTLRDVQAGCKKAGQPWEKAKGFDNSCPLSGFIPVSEFKHDPQDVELKLIVNGEVRQQGTTADMIHKILPLIAYMSQFFTLRAGDVILTGTPEGVGPMVSGDRLEVSLGGHGVATRVL"]}}, {"location": "[918947:919397](+)", "type": "CDS", "id": "<unknown id>", "qualifiers": {"locus_tag": ["ctg11_871"], "transl_table": ["11"], "translation": ["MTDTPFWQRKTLEQMSDEEWESLCDGCGQCCLNKLQDADTDEIYFTNVACNQLNIKSCQCRNYERRFELEEDCIKLTRENLPTFQWLPPSCAYRVLAEGKTLPPWHPLRSGSRAAMHAARISVRHIAVHESEVVDWEEHIINRPHWYGK"]}}, {"location": "[919451:919982](-)", "type": "CDS", "id": "<unknown id>", "qualifiers": {"locus_tag": ["ctg11_872"], "transl_table": ["11"], "translation": ["MLRYLNSCSRGRGAWLLMALTAFALEMTALYFQHVMLLKPCVMCIYERCALFGIMGAGIVGAIAPKSPLRWAAILIWLYSAWEGLRLAWEHTMIQLHPSPFATCDFAARFPSWLPLDKWLPSVFVASGDCAEKSWSFLTLGMPQWLVGIFAAYLVVGVLVLIGQPCKPKRRDLFSR"]}}, {"location": "[920267:920987](+)", "type": "CDS", "id": "<unknown id>", "qualifiers": {"locus_tag": ["ctg11_873"], "transl_table": ["11"], "translation": ["MVIKAQSPAGFAEEYIIESIWNNRFPPGSILPAERELSELIGVTRTTLREVLQRLARDGWLTIQHGKPTKVNNFWETSGLSILETLARLDHDSVPQLVDNLLSVRTNISSIFIRRAIRTYPDKAREVLETASHVDDQAEAYTNLDYSIFRGLAFASGNPIYGLIINGLKGLYTRVGRHYFSNPEARRLAQAFYQQLLNILHTQQYDLIVDSVRDYGRRSGEIWHAMQTSMPTDLPPARR"]}}, {"location": "[921091:922630](-)", "type": "CDS", "id": "<unknown id>", "qualifiers": {"locus_tag": ["ctg11_874"], "transl_table": ["11"], "translation": ["MTTIFDDPIKDSKRLDDGPDWTFDLLDVYLKEIDRVAKSYRLDTYPHQIEVITSEQMMDAYSSVGMPINYAHWSFGKKFIETEQRYKHGQQGLAYEIVINSNPCIAYLMEENTMTMQALVMAHACYGHNSFFKNNYLFRSWTDASSIVDYLIFARNYITQCEERYGVENVERLLDSCHALMNYGVDRYKRPQKISLQEEKARQQSREEYLQSQVNMLWRTLPRREREEAQFANTRYPSEPQENLLYFMEKNAPLLEPWQRECLRIVRKVSQYFYPQKQTQVMNEGWATFWHYTILNHLYDEGKVSERFMLEFLHSHTNVVFQPPYNSQWYNGINPYALGFAMFQDIKRICEEPTEEDRHWFPDIAGSNWLDTLHFAMKEFKDESFISQFLSPKIMRDFRLFTVMDDDRNNFLEIAAIHDEAGYRAIRQQLSAQYNLSNLEPNIQVYDVDLRGDRSLTLRYVPHNRAPLDKSRREVLKHVHRLWGFDINLEQQNDDGTVEILERCPPRPGTTI"]}}, {"location": "[923139:924441](+)", "type": "CDS", "id": "<unknown id>", "qualifiers": {"locus_tag": ["ctg11_875"], "transl_table": ["11"], "translation": ["MRVVILGSGVVGVASAWYLAQAGHEVTVIDRQPAVALETSAANAGQISPGYAAPWAAPGVPFKAVKWMFQRHAPLAIRLDGSRFQLEWMWQMLRNCDMRHYQQNKSRMVRIAEYSRDCLKALRQETGIAYEGRQGGTLQLFRTAQQFDSAAKDIAVLKEAGVPYELLEATQLLQAEPALAATQHKLTGGLRLPNDETGDCQLFTQRLAAMAADAGVTFRFNTSVDALVQDGNRISGVKCGGEMVTADAYVVAFGSFSTALLEDIVKVPVYPLKGYSLTIPIKDAAAAPISTVLDETYKVAITRFDDRIRVGGMAEIVGFNTKLLPARRRTLEMVVGDLFPQGGYIEQSVFWSGLRPMTPDGTPIVGRTPLKNLFLNTGHGTLGWTMACGSGQLLADIISGVTPAISADDLSVMRYLPGFIPAPARSLHSANVR"]}}, {"location": "[924470:925541](+)", "type": "CDS", "id": "<unknown id>", "qualifiers": {"locus_tag": ["ctg11_876"], "transl_table": ["11"], "translation": ["MSRPILATINLAALRQNLAVARQAAGGSRLWSVVKANAYGHGIARVWQSLVETDGFALLNLEEAILLREQGWKKPILLLEGFFHQDELAIIDQYRLTTSVHSNWQIQALAKARLSAPLDIYLKMNSGMNRLGFQPDQVHNAWQKLRSLDNVGEMTLMAHFADAETSEGIAGPLQRIEQAAEGLNCARSLANSAATLWHPQTHHDWVRPGIILYGASPSGQWQDIASSGLQPVMTLTSEVIGIQQLTAGSAVGYGGQYRASGEQRIGVVACGYADGYPRHAPTGTPILVDGVMTQTVGRVSMDMITVDLTPCPQAGIGSQVELWGNNVKIDDVAAAAGTVGYELMCALAPRVPVIVE"]}}, {"location": "[925543:926734](-)", "type": "CDS", "id": "<unknown id>", "qualifiers": {"locus_tag": ["ctg11_877"], "transl_table": ["11"], "translation": ["MQKFTLLLLSLVLLAPLGIDLYLPTLPDIALGLNTPVSAIQTTIPLFLLVMGLGQIIAGPLVDNLGRKPIALIGLLLYVTGSILAATATGWPQFLSARVIQGCAVCCTAVVAFSGVRDRLNGEEAARAYGFLNGALNIVPALAPMLGGFLADAFGWRANFWFLTGYALFIAVLVMLFLPETRPADTQKVKGLPVRQYWQILRQPRFLAFAFANAGALGMVLTYVSLAPQVLMTEGKLSALQFSIAFGANGFWIMLVSVLVNKMIRKLGRPICLAIGALAMTIGAITLMGGVMLFPAAMQTHWALYMLPVAISVAGLAFTVGPATSYALEPYQQQAGVASALAGFIQMAGGSSAGLLVMALPIAEKSALALMMAAGALLALTAWRISKNVRGTLTSL"]}}, {"location": "[926885:928355](-)", "type": "CDS", "id": "<unknown id>", "qualifiers": {"locus_tag": ["ctg11_878"], "transl_table": ["11"], "translation": ["MASTLVLNESRRTFSGTRKNIIAKVALSFSDLLSINLALFLSAATLQGIWGNLDIFIPPQEVEVRFIAQFIMSVLCTAWFWMRLRHYTYRKPFWFELKDIIKTLVIFSLLDLALIAFSKWDFSRMLWSFTWLYALILVPLLRSCVKNAILKAGQWQKHTIIIGSGKNAREAYAALQSEELLGYDVKAFVAPSGEKNGADSFNGIPVITHKDIVWETVDLDNTQFIVAMENDQRAIRDKWLKLLSKKKCRSVSVVPTLRGVPLYGTDMSFIFSHEVMLLRVSNNLAKRSSRFLKRTFDVVVASLLLLFLAPAFGLICWMVSRDGGSPIYGHERVGQDGKKFKCLKFRSMVMNSKEVLETLLATSEEARAEWDKDFKLKNDPRVTKIGSFLRKTSLDELPQLWNVIRGEMSLVGPRPVIEAELERYAGDVDYYLMAKPGMTGLWQVSGRNDIDYDTRVYFDSWYVKNWALWTDIAILFKTAGVVLRRDGAY"]}}, {"location": "[928783:930511](-)", "type": "CDS", "id": "<unknown id>", "qualifiers": {"locus_tag": ["ctg11_879"], "transl_table": ["11"], "translation": ["LEASAIYSLFIIGSVLVASSILLSSFSSKLGIPILVIFLALGMLAGVDGIGGIAFDNYPAAYLISNLALAVILLDGGMRTQASSFKVALGPALSLATVGVLITAGLTGLAAAWLFDLNLMNGFLVGAIIGSTDAAAVFSLLGGKGLNERVSATLEIESGSNDPMAVFLTITLIEMIQQGQSGLSWMFVVHLVQQFGLGIVLGLGGGWALLQLINRVSLASGLYPLLAVSGGILVFALTTVLEGSGILAVYLCGFVLGNRPIRNRHGILQTFDGMAWLSQIGMFLVLGLLVNPIDLWHIAIPATLLSLCLILVARPLSIMIGLLPFRGFNIRERIFISWVGLRGAVPIILAVFPMMAGLPHASLFFNIAFFVVLVSLMVQGTSLGWAARKARVVVPPMASPISRIGLDIHPENPWEQFVYQLSADKWCVGAALRDLRMPRETRIAALFRDNLLLHPSGSTRLRENDVLCVIGRERDLPALGKLFSQSPPVSLDQRFFGDFILQADARLHDVSEIYGIELDAGSDTQQTLGQLVLGMIGGAPVVGDQVEWKNMVWTVAEKEANEIVKIGVRVQEERE"]}}, {"location": "[930821:932102](-)", "type": "CDS", "id": "<unknown id>", "qualifiers": {"locus_tag": ["ctg11_880"], "transl_table": ["11"], "translation": ["MAYFIDRRLNGKNKSAVNRQRFLRRYKSQIKQSISEAINKRSVTDVESGESVSIPIEDINEPSFHQGRGGQRHRVHPGNDHFVQNDRVERPQGGGGGSGSGQGNAGKDGEGQDEFVFNISKDEYLDLLFEDLALPNLKKNQHRQLNEYKTHRAGYTANGVPANISVVRSLQNSLARRTAMTAGKRRLLAELEESLLLVENSEPAQLLEEDRLRKEIEELRARIKRVPFIDTFDLRYKNFEKRPEPSSQAVMFCLMDVSGSMDQATKDMAKRFYILLYLFLSRTYKNVDVVYIRHHTQAKEVDEQEFFYSQETGGTIVSSALKLMDEVVKERYDPTQWNIYAAQASDGDNWADDSPLCHEILAKNILPVVRYYSYIEITRRAHQTLWREYEHLQSTFDNFAIQHIREPEDIYPVFRALFHKQAEENY"]}}, {"location": "[932172:934107](-)", "type": "CDS", "id": "<unknown id>", "qualifiers": {"locus_tag": ["ctg11_881"], "transl_table": ["11"], "translation": ["MNIFDHYRQRYEAAKDEEFTLQEFLTVCRQDRSAYANAAERLLMAIGEPVMVDTALEPRLSRLFSNRVVARYPAFEEFYGMEDAIEQIVSYLKHAAQGLEEKKQILYLLGPVGGGKSSLAERLKSLMQRVPIYVLTADGERSPVNDHPLCLFNPQEDANILEKEYGVPRRYLGTIMSPWAAKRLHDFGGDITRFKVVKVWPSILEQVAIAKTEPGDENNQDISALVGKVDIRKLENHAQNDPDAYGYSGALCRANQGIMEFVEMFKAPIKVLHPLLTATQEGNYNGTEGISALPFNGIILAHSNESEWVTFRNNKNNEAFLDRVYIVKVPYCLRVSEEIKIYDKLLVNSELTHAPCAPGTLETLARFSILSRLKEPENSSTYSKMRVYDGESLKDTDPKSKSYQEYRDYAGVDEGMNGLSTRFAFKILSRVFNFDHAEVAANPVHLFYVLEQQIDREQFPQEQAEKYLEHLKGYLIPKYAEFIGKEIQTAYLESYSEYGQNIFDRYVTYADFWIQDQEYRDPDTGQLFDRESLNAELEKIEKPAGISNPKDFRNEIVNFVLRARAHNNGRNPNWTSYEKLRTVIEKKMFSNTEELLPVISFNAKTSTDEQKKHDDFVDRMMEKGYTRKQVRLLCEWYLRVRKSS"]}}, {"location": "[934538:935288](+)", "type": "CDS", "id": "<unknown id>", "qualifiers": {"locus_tag": ["ctg11_882"], "transl_table": ["11"], "translation": ["VNQFKLTALTALLPVCFAAPLAQANPLTLGASLLYSQSPYKSGQDRYYPVPIINYEGDSFYIRSLQAGYFLWKDQQDQLSLTVLGSPQNYDPDDVDDGDMKSLNKRHMTLMGGLAYRHSADWGIVRTTLVGDMLDNSNGIIWDLTYLYRFEFGQFNLTPGIGALWNSSNQNGYYYGISSAESRRSGLDRYDPDSSWSPYVELTAGWAISQNWNATLSGRYSRLADEIKDSPMVDRDSQMLLWTGVSYTF"]}}, {"location": "[935370:936222](+)", "type": "CDS", "id": "<unknown id>", "qualifiers": {"locus_tag": ["ctg11_883"], "transl_table": ["11"], "translation": ["MNRVVTFADGTELPAIGQGTWFMGEDAAQHHQEVAALQAGLERGLKLIDTAEMYADGGAERVVGEALRGRRDQAYLVSKVYPWNASEVDAVDACERSLTRLNTDYLDLYLLHWRGNIPLEETLRAMQTLQQQGKIRRWGVSNFDSDDLHELLAEEGGAQCATNQVLYHLASRGIEYDLLPDCQQLAMPLMAYCPLAQAGRLRTELMSHPTLTRIAQQKGISMAQLLLAWVIRKEGVMAIPKASSIAHVDDNAAALGVVLTSEELALINQAFPPPETKQPLDVV"]}}, {"location": "[936275:937154](-)", "type": "CDS", "id": "<unknown id>", "qualifiers": {"locus_tag": ["ctg11_884"], "transl_table": ["11"], "translation": ["MNEKLFSLPVINQITPYLSQRQVGELPVVVVAHPKVRAAVTLQGAQLIAWQPAGEKPVIWLSDKTAWNVGKAIRGGVPICWPWFGPAGEPAHGFARILPWTLTAHDENENSVMLTFELKSSEQTKKFWPHDFTLFARFRFSDRCEIELEAHGDFDATAALHSYFEVADIAGVEVSGLGPSYIDKVNNGVTGTSAEGKQTYPQRIDRIYTQPADCSVIDDKTGQRVIEVYHHHQSDVVTWNPGAELSCSMSDMANEGFKTMVCVETAHVSQPMKSAGEQPARLATTFRVRSKR"]}}, {"location": "[937224:938220](-)", "type": "CDS", "id": "<unknown id>", "qualifiers": {"locus_tag": ["ctg11_885"], "transl_table": ["11"], "translation": ["MTIKVGINGFGRIGRIVFRAAQERSDVEIVAINDLLDAEYMAYMLKYDSTHGRFKGTVEVKDGHLVVNGKTIRVTAERDPANLKWDAVGVDVVAEATGIFLTDETARKHIEAGAKKVVLTGPSKDDTPMFVMGVNHKSYAGQDIVSNASCTTNCLAPLAKVINDNFGIVEALMTTVHATTATQKTVDGPSHKDWRGGRGASQNIIPSSTGAAKAVGKVIPELNGKLTGMAFRVPTPNVSVVDLTARLAKPASYKEICAVIKAAAEGEMKGVLGYTEDEVVSTDFNGETLTSIFDAKAGIALSDTFVKLVSWYDNETGYSNKVLDLVAHIAK"]}}, {"location": "[938561:938972](+)", "type": "CDS", "id": "<unknown id>", "qualifiers": {"locus_tag": ["ctg11_886"], "transl_table": ["11"], "translation": ["MAKDDTPFSPENVLTEMQRYVTQQRGTEPPYSGKLLHNKHEGIYHCLVCQAPLFLSGSKYDSGCGWPSFYEPYSDDAIRYLEDDTHGMQRIEIRCGSCDSHLGHVFPDGPQPTGERFCVNSASLSFTDEDGNSTQG"]}}, {"location": "[938980:939259](+)", "type": "CDS", "id": "<unknown id>", "qualifiers": {"locus_tag": ["ctg11_887"], "transl_table": ["11"], "translation": ["MELDEMIASMTPDVYQRLVTAVETGKWADGVALTPEQKENSLQLVLLWQARHNENPQHMSVAKGGEIVMKSKKQLKEEFGISDDAITRIKLQ"]}}, {"location": "[939335:939950](-)", "type": "CDS", "id": "<unknown id>", "qualifiers": {"locus_tag": ["ctg11_888"], "transl_table": ["11"], "translation": ["MRDRQALLLIDLQNDFCSGGALAVSDGDQTIAVGNRLAAEFHQRGEPVIATLDWHPAGHGSFASSAGTQPGTLGELHGLPQVWWPDHCVQHSHGAQLHPQLNQALLTLQVCKGENPDIDSYSAFYDNGQRHQTPLHAWLQANGITALTVMGLATDYCVKYSVLDALALGYQVTLVSAGCRGVNLQADDSQKALAEMALAGAKII"]}}, {"location": "[939966:940980](-)", "type": "CDS", "id": "<unknown id>", "qualifiers": {"locus_tag": ["ctg11_889"], "transl_table": ["11"], "translation": ["MQKKSIYVAYTGGTIGMQRSEHGFIPVSGHLQRQLANMPEFHRPEMPDFTIHEYQPLIDSSDMTPQDWQSIADDIRQNYDNYDGFVILHGTDTMAFTASALSFMLENLAKPVIVTGSQIPLEQLRSDGQQNLLNSLFVAANYPINEVTLFFNNTLYRGNRTTKAHADGFNAFDSPNLAPLLEAGIHIRRLNTPAAPAGQGALIVHPITPQPIGVVTIYPGISAAVVRNFLQQPVKALILRSYGVGNAPQNKEFLQELKEASDRGIVVVNLTQCMSGKVNMGGYATGNALALAGVVSGADLTVEATLTKLHFLLSQDLTSDEIRQLMKQNLRGELTPD"]}}, {"location": "[941082:942939](-)", "type": "CDS", "id": "<unknown id>", "qualifiers": {"locus_tag": ["ctg11_890"], "transl_table": ["11"], "translation": ["MRVLWRIIANFFKWTWRVLNFVREFILNLFLILLILVGAGLWFQFNSASTPADVQKGALTVDLSGVVVDKPSVSNTMSKLGRQLLGASSDRLKENSLFDVVDAIRQAKGDAKITGMVLDLRNFAGADQPSLQYIGKALREFRDSGKPIYATGDSYSQAQYYLASFANKIYLSPQGTVDLHGFATNGLYYKTLLDKLKVSSHVFRVGTYKSAVEPFLRDDMSPAARDADSRWVGELWQNYVNTLAANRQITADQVFPGAQGVLDGLQKVGGDTAQYAKDAKLVDELASPSTVDQQLVKTFGWDKQAKDYNGTSIYDYPLKNAPTTDGNIAVIMANGAIMDGEETPGSVGGDTTAMEIRDARLDPKIKAIVFRVNSPGGSVTASETIREELAAAKAAGKPVVVSMGGMAASGGYWVSTPANYIIASPNTLTGSIGIFGVINTVENSLDAIGVHTDGVATSPLADIASTKALPTEVQQLMQLSIENGYKNFLNLVATSRNKTPEQIDQIAQGHVWTGSDAKANGLVDALGDFDDAVAKAAELAKLTQPQLSWYQNDPSLIEVLFSQVDASAHAALPETLKAWLPAPMMDVMNAMKDQPGLMNDLNDPQNRYAFCLSCGNVK"]}}, {"location": "[943132:943684](+)", "type": "CDS", "id": "<unknown id>", "qualifiers": {"locus_tag": ["ctg11_891"], "transl_table": ["11"], "translation": ["MDALELLVNRRSASRLAAPAPTGEALENILQAGMRAPDHGTLQPWRFIIIENEGRDRFSALLENVSRDAQLDDKAIEKAQQAPFRAPMIITVVAHCEEHPKVPHWEQVVSAGCAVMAMQMAAAAQGFNGIWRSGAWTEDEAVRQAFGCRAQDAIVGFLYLGTPQLKSSTTIQSPDSAPFVSYF"]}}, {"location": "[943693:944740](+)", "type": "CDS", "id": "<unknown id>", "qualifiers": {"locus_tag": ["ctg11_892"], "transl_table": ["11"], "translation": ["MNENTIRLTQYSHGAGCGCKISPAVLDRILHSDHPLRKDPNLLVGNETRDDAAVYDLGNGTSVVSTTDFFMPIVDDPYDFGRIAATNAISDIWAMGGKPIMAIAILGWPVNVLAPEIARRVIEGGRSVCEQAGISLAGGHSIDAPEPIFGLAVTGIVNTDQVKRNSEALPGCRLYLTKPLGIGILTTAEKKSLLRQEHQGLATATMCQLNQIGAAFAAEAGVSAMTDVTGFGLLGHLSEMCQGAGLHADLWFHAIPRLPGVEEYISLGCVPGGTGRNFASYGQLVGPMSDMQRHLLCDPQTSGGLLLAVLPGAEAAVEAMATAHAISLTPIGELLTAQAGRAVIEVKP"]}}, {"location": "[944758:946684](+)", "type": "CDS", "id": "<unknown id>", "qualifiers": {"locus_tag": ["ctg11_893"], "transl_table": ["11"], "translation": ["MRLFIAEKPSLARAIADVLPKPHRRGDGYIACGPDQVVTWCVGHLLEQAQPDSYNSRFARWSLADLPIVPEKWQLKPRPSVAKQLNVIKGLLEQASEVVHAGDPDREGQLLVDEVLDYLTMPVEKRAKVQRCLINDLNPQAVERAITRLRENREFIPLCVSALARSRADWLYGINMTRAYTLLGRNAGYDGVLSVGRVQTPVLGLVVRRDEEIENFVAKDFFEVKAHIVTPKDERFVALWQPSDSCEPYQDEEGRLLHRPLADHVVARIDGQPALVTSYNDKRENDTAPLPFSLSALQIEAGKRFGLSAQVVLDTCQRLYETHKLITYPRSDSRYLPDEHFAGRQAVLNAINAHQPDLTPPADFNSDQKNRCWDDKKVDAHHAIVPTARSSRVSLTENEQQIYRLIATQYLMQFCPDAVYRKCVIELDIAGGKFVAKARFLAEAGWRALLGSKERDEENDGTPLPVVAKGDELLCERGEVIDKQTQPPRPFTDATLLSAMTGIARFVQDKDLKKVLRATDGLGTEATRAGIIELLFKRTFLFKKGRYIHSSPAGRALIHSLPEMAARPDMTAQWESTLTKISEKQCRYQDFMFPLVETLHSLIHQARQQPAAHAFRGLPAPSTNKAKKPRRKAAKEKESEG"]}}, {"location": "[946680:946998](+)", "type": "CDS", "id": "<unknown id>", "qualifiers": {"locus_tag": ["ctg11_894"], "transl_table": ["11"], "translation": ["MKLRLAMLLLLAISAPTMAERYISNGHGNNNGNNGGGNADVVVDMPPEVWTQGSRNSQPPCQRCCIYENQSYTEGAVLKSEGVLLQCVRDEQSLGTNNLIWRIVK"]}}, {"location": "[947065:947869](-)", "type": "CDS", "id": "<unknown id>", "qualifiers": {"locus_tag": ["ctg11_895"], "transl_table": ["11"], "translation": ["MKFLSFNINGLRARPHQLQAIVEQHQPDVIGLQETKVHDDMFPLEEVAKLGYHVFYHGQKGHYGVALMTKAEPLAVRRGFDGDDEDAQRRMIMADIPTASGIVTVLNGYFPQGESRDHATKFPAKEKFYRDLQSYLEQQSTDNQILIMGDMNISSTDLDIGIGEENRKRWLRTGKCSFLPEEREWMDRLMNWGLVDTWRAQNPDANDRFSWFDYRSKGFDDNRGLRIDLVLASKPLAERCIATGIDYDIRGMEKPSDHAPIWAEFSL"]}}, {"location": "[948388:949237](-)", "type": "CDS", "id": "<unknown id>", "qualifiers": {"locus_tag": ["ctg11_896"], "transl_table": ["11"], "translation": ["MQAQTLQRKVLRTICPDAKGLIAKITNICYKHELNIVQNNEFVDHRTGRFFMRTELEGIFNDSTLLADLDSALPVGSVRELQPAGRRRIVILVTKEAHCLGDLLMKSAYGGLDVEIAAVIGNHDTLRTLVERFDIPFVLVSHEGLTREEHDNNMAAEIDRYQPDYVVLAKYMRVLTPGFVQRYPNQIINIHHSFLPAFIGARPYHQAYERGVKIIGATAHYVNDNLDEGPIIMQDVIHVDHTYTAEDMMRAGRDVEKNALSRALYQVLAQRVFVYGNRTIIL"]}}, {"location": "[949276:949738](-)", "type": "CDS", "id": "<unknown id>", "qualifiers": {"locus_tag": ["ctg11_897"], "transl_table": ["11"], "translation": ["VSEHCPCGSGLQYSLCCESYLNGNALPDTPESLMRSRYSAYVKHDTAYLVATWHPSCHAERFSASIEESYAHTHWRGLTILSSEILPDKPQGYVTFFARFTENGRESFIHERSRFLREEQRWYYIDGTFPPIGRNDQCPCGSGKKYKKCCGQS"]}}, {"location": "[949844:950753](+)", "type": "CDS", "id": "<unknown id>", "qualifiers": {"locus_tag": ["ctg11_898"], "transl_table": ["11"], "translation": ["MRQVKIGLALGSGAAKGWAHIGVINALERAGIRIDVVAGCSVGALVGAAYATQRLPLMERWVRSFSYWQVIRLMDFSWQRGGLIRGERVFSHVRSLINCDTIQQCDLPFGAVATNLSTGRELWLTEGDLHQAVRASCSMPGLLAPVSWNGYWLVDGAVVNPVPISLTRALGADIVIAVDLQHDAHLMQQELFSVTPESDGDTHLPAPNSWSGRLRQRIGRITSRKMQYTPGAMEIMSTSIQVLENRLKRNRMAGDPPDVLIQPLCPQISTLDFHRAEEAIEAGRLSVEKKMDELLPLVRDRQ"]}}, {"location": "[950833:951862](+)", "type": "CDS", "id": "<unknown id>", "qualifiers": {"locus_tag": ["ctg11_899"], "transl_table": ["11"], "translation": ["MQGDTMEKPLSGKHILIVEDEVVFRSLLDNFLTALGAIVTLADDGVHALETMTHSLPDLMICDLAMPRMGGIQLVEHVRSKGGTLPILVISATENMSDIAHVLRLGVQDVLLKPVKDLGRLREAVFECLYPSMFTSKVEEDEQLFQDWDALVSDPKAAAKLLKELQPPVQQTIAHCRVNYRQLTMAEQPGLVLDVAALSEKDLAFYCLDVTRAGDNGVLAALLLRALFNGLLQEQLSGQGPRLPELGALLKQVNLLLRQANLKGQFPLLVGYYHQGLKNLILVSAGLNATLNVHPHQIQLSNGVPLGTLGGTHLNQISQRCDAWQCQVWGAGGRLRLMLSTE"]}}, {"location": "[952056:952965](+)", "type": "CDS", "id": "<unknown id>", "qualifiers": {"locus_tag": ["ctg11_900"], "transl_table": ["11"], "translation": ["MSAYKSKVKKAVIPVAGLGTRMLPATKAIPKEMLPLVDKPLIQYVVNECIAAGINEIVLVTHSSKNSIENHFDTSFELEAMLEKRVKRQLLEEIQSICPPHVTIMQVRQGLAKGLGHAVMCAWPVIGNEPVAVILPDVIIDEYESDLSKENLAEMMKRFDETGHSQIMVEPVADVTAYGVVDCQGAELKPGDSAPMVGVVEKPKADKAPSNLAVVGRYILSADIWPLLAKTPPGAGDEIQLTDSIAMLMEKETVEAYHLKGVSHDCGNKLGYMQAFVEYGVRHNTLGSDFKAWLETTVGNKK"]}}, {"location": "[952991:954332](+)", "type": "CDS", "id": "<unknown id>", "qualifiers": {"locus_tag": ["ctg11_901"], "transl_table": ["11"], "translation": ["MKVTVFGIGYVGLVQAAVLAEVGHDVLCIDVDENKVENLKKGIIPIFEPGLTPLVMQNYEAGRLKFSTNAEDGVNHGVMQFIAVGTPPDEDGSADLKYVTAVARTIAQHMKDHKVVLDKSTVPVGTADRVRQVMEETLKGRGVSLTFDVVSNPEFLKEGAAVSDCMRPERIVIGTDNDDVVELLRELYEPFNRNHDRMILMDIRSAELTKYAANCMLATKISFMNEISNLAERLGADVEKVRQGIGSDSRIGYSFIYPGCGYGGSCFPKDVQALIRTAEQIGYTPRLLKAVEDVNDSQKNKLPTFIKRHFGENLQGKTFAVWGLSFKPNTDDMREASSRVLMEALWQAGATVQAFDPEAMDEAQRIYGHRSDLKLMGTKEAALQGADGLVICTEWQNFRAPDFDVIKNALKEPVIFDGRNLYDPERISKRGFVYYAIGRGASLQIA"]}}, {"location": "[954347:955355](+)", "type": "CDS", "id": "<unknown id>", "qualifiers": {"locus_tag": ["ctg11_902"], "transl_table": ["11"], "translation": ["MKYLVTGAAGFIGFHVTQRLLAAGHQVVGLDNLNDYYDVNLKMARLDLINTHPEFTFVKGDLADREGIAELFRNQRFQRVIHLAAQAGVRYSLENPLAYADANLIGHLNILEGCRHNKVEHLLYASSSSVYGLNRKMPFSTDDSVDHPVSLYAATKKANELMSHTYSHLYGIPTTGLRFFTVYGPWGRPDMALFKFTRAILAGEKIDVYNHGQMRRDFTYIDDIAEAVVRLQDVIPHADKDWTVETGSPATSSAPYRVYNIGNSQPVTLMAYIEALEKALGQVAEKNMLPMQPGDVMETSADTTALYQVIGFKPKTSVEEGVASFVDWYKGFYPV"]}}, {"location": "[955490:955898](-)", "type": "CDS", "id": "<unknown id>", "qualifiers": {"locus_tag": ["ctg11_903"], "transl_table": ["11"], "translation": ["MSEALKILNNIRTLRAQARECSLETLEEMLEKLEVVVNERRDEDNQAQAEVEERTRKLQQYRDMLIADGIDPNELLSTLAAAKAPGKAKRAARPAKYSYIDENGESKTWTGQGRTPAVIKKAIEEQGKKLEDFLL"]}}, {"location": "[956259:956886](+)", "type": "CDS", "id": "<unknown id>", "qualifiers": {"locus_tag": ["ctg11_904"], "transl_table": ["11"], "translation": ["MAQLYFYYSAMNAGKSTALLQSSYNYHERGMRTLVYTAEIDNRFGAARVSSRIGLSSPAKLYNNSTSLFSEINAEHQIEPIHCVLVDESQFLTRDQVKALSDVVDNLDIPVLCYGLRTDFRGELFIGSQYLLAWSDKLVELKTICHCGRKASMVLRLNETGKPFKEGAQVEIGGNERYVSVCRKHYYEALDSGSLVAIYGHRHSEDSV"]}}, {"location": "[957015:959706](-)", "type": "CDS", "id": "<unknown id>", "qualifiers": {"locus_tag": ["ctg11_905"], "transl_table": ["11"], "translation": ["MAVTNIAELNALVERVKQAQREYANFTQEQVDKIFRAAALAAADARIPLAKMAVAESGMGIVEDKVIKNHFASEYIYNAYKDEKTCGILATDDTFGTITIAEPTGIICGIVPTTNPTSTAIFKALISLKTRNGIIFSPHPRAKNATNKAADIVLQAAIAAGAPKDIIGWIDVPSVELSNQLMHHPDINLILATGGPGMVKAAYSSGKPAIGVGAGNTPVVIDETADIKRAVASILMSKTFDNGVICASEQSVIVVDSAYEAVRERFASHGGYMLQGKELKAVQDIILKNGALNAAIVGQPAVKIAEMAGITVPGTTKILIGEVKLVDESEPFAHEKLSPTLAMYRAKDFNDAVSKAEKLVAMGGIGHTSCLYTDQDNERERVNYFGDKMKTARILINTPASQGGIGDLYNFKLAPSLTLGCGSWGGNSISENVGPKHLINKKTVAKRAENMLWHKLPKSIYFRRGSLPIALDEVATDGAKRAFIVTDRFLFNNGYADQVVNVLKARGVETEVFFEVEADPTLSIVRKGAEQMLSFKPDVIIALGGGSPMDAAKIMWVMYEHPETSFEELALRFMDIRKRIYKFPKMGVKAKMIAVTTTSGTGSEVTPFAVVTDDATGQKYPLADYALTPDMAIVDANLVMDMPKSLCAFGGLDAVTHALEAYVSVLANEYSDGQALQALKLLQENLPASYNEGAKNPVARERVHNAATIAGIAFANAFLGVCHSMAHKLGSEFHIPHGLANSLLICNVIRYNANDNPTKQTAFSQYDRPQARRRYAEIADHLRLSAPGDRTAQKIEKLLVWLDGMKAELGIPKSIREAGVQEADFLAKVDKLADDAFDDQCTGANPRYPLIAELKQIMLDSFYGRDFVEPFANLAEAVTATDSAADVKKTERKVKR"]}}, {"location": "[959942:960179](-)", "type": "CDS", "id": "<unknown id>", "qualifiers": {"locus_tag": ["ctg11_906"], "transl_table": ["11"], "translation": ["MRSCGGRLMAANVMEIADNDYPLKAGISHQIISINPAILTTLTSHFSTIKNKNAQFFFVTDDFALDRIIPTAEWYQLT"]}}, {"location": "[960179:960827](+)", "type": "CDS", "id": "<unknown id>", "qualifiers": {"locus_tag": ["ctg11_907"], "transl_table": ["11"], "translation": ["VNPALLDLSGYIKFFVGLFALVNPIGIIPVFISMTSYQIPAARNKTNLTANLSVAIILWTALFLGDGILHIFGISIDSFRIAGGILVVTIAMSMISGKLGEDKQNKQEKSESANRESIGVVPLALPLMAGPGAISSTIVWSTRYHSWQNLLGFTLAIALFAFCCWLLFRAAPLMVRVLGQTGINVVTRIMGLLLMALGIEFVVTGIRALFPGLTN"]}}, {"location": "[961613:963251](+)", "type": "CDS", "id": "<unknown id>", "qualifiers": {"locus_tag": ["ctg11_908"], "transl_table": ["11"], "translation": ["MINITKKSLIAAGVMAALGSMTAQQAFAASVPAGVELAAKQELVKGNGAELQSLDPHKIEGVPESNVNRDLLEGLVISDPQGHPIPGVAESWDNKDGKVWTFHLRNNAKWSNGEPVTAQDFVYSWQRLSDPKTASPYASYLQYGHLENIDDIITGKKSPDTLGVKAIDAHTLEVTLSEPVPYFYKLLIHPSMSPVNKAAVDKFGDKWTQPANWVGNGAFKLSEWVVNERIVLVRNTDYWDNAETKLDKVTFLPISSEVTDVNRYRSGGSDMTYNNMPIELFQKLKKDIPTEVHVDPYLCTYYYEINNQKAPFNDPRVRAALKLGIDRDIIVNKVKGQGDLPAYSYTPPYTEGIKLTPPEWFGWSQEKRNEEAKKLLAEAGYTADKPLTFNLLYNTSDLHKKLAIAAASIWKKNLGVNVKLENQEWKTFLDTRHQGNFDVARAGWCADYNEPTTFLGTMQSNSSNNTSHYKSEAFDKAMDDALASPDEATRATRYADAEKILDKDSVIVPVYYYVNARLVKPYVGGYTGKDPLDNVYDKNLYIIKH"]}}, {"location": "[963334:964255](+)", "type": "CDS", "id": "<unknown id>", "qualifiers": {"locus_tag": ["ctg11_909"], "transl_table": ["11"], "translation": ["MLKFIFRRFLEAIPTLFILITISFFMMRLAPGSPFTGERTLSPEVMANIEAKYHLNDPILTQYFSYLKQLAHGDFGPSFKYKDYTVNDLVAGSFPVSAKLGAAAFLFALVLGVSAGVIAALKQNTKWDYAVMGVAMTGIVIPSFVVAPLLVLLFSITLKWLPGGGWNGGALKFMILPMVALSLAYIASIARITRGSMIEVLHSNFIRTARAKGLPMHRIVLRHALKPALLPVLSYLGPAFVGIITGSMVIETIYGLPGIGQLFVNGALNRDYSLVLSLTILVGALTILFNAIVDVLYAVIDPKIRY"]}}, {"location": "[964269:965178](+)", "type": "CDS", "id": "<unknown id>", "qualifiers": {"locus_tag": ["ctg11_910"], "transl_table": ["11"], "translation": ["MIFVKKNSEALDNFSEKLEIEGRSLWQDARRRFIHNRAAVASLFVLLLVALFVIFAPMLSAFTYDDTDWAMMSAAPDMSSGHYMGTDSSGRDLLVRVAIGGRISLMVGIAAALVAVVLGTLYGTLAGYLGGKIDSVMMRVLEILNSFPFMFFVILLVTFFGQNILLIFVAIGMVSWLDMARIVRGQTLSLKRKEFIEAAEVGGVSTLNIVLRHIVPNVLGVVVVYASLLVPSMILFESFLSFLGLGTQEPLSSWGALLSDGANSMEVSPWLLLYPAGFLVITLFCFNFIGDGLRDALDPKDR"]}}, {"location": "[965189:965627](+)", "type": "CDS", "id": "<unknown id>", "qualifiers": {"locus_tag": ["ctg11_911"], "transl_table": ["11"], "translation": ["MSVIELQPAMAKTQGSERLLDVKDLRVTFSTPDGDVTAVNDLNFSLSAGETLGIVGESGSGKSQTAFALMGLLASNGRIGGSARFNGSEILNLPEKQLNKLRAEQIAMIFQDPMTSLNPYMRVGEQLMEVLQLHKGMSGAQAFEE"]}}, {"location": "[965633:966206](+)", "type": "CDS", "id": "<unknown id>", "qualifiers": {"locus_tag": ["ctg11_912"], "transl_table": ["11"], "translation": ["MLDAVKMPEARKRMKMFPHEFSGGMRQRVMIAMALLCRPKLLIADEPTTALDVTVQAQIMTLLNELKREFNTAIIMITHDLGVVAGICDQVMVMYAGRTMEYGKARDVFYHPSHPYSIGLLNAVPRLDADEGDTLMTIPGNPPNLSRLPKGCPFQPRCPHAMDICASAPPLEAFGDGRLRACFKPVEALV"]}}, {"location": "[966202:967204](+)", "type": "CDS", "id": "<unknown id>", "qualifiers": {"locus_tag": ["ctg11_913"], "transl_table": ["11"], "translation": ["MTTVAEKKVLLEIADLKVHFDIKDGRQWFWQPPKTLKAVDGVSLRLYEGETLGVVGESGCGKSTLARAIIGLVKATDGRVAWLGRDLLGQSADEWRAARSDIQMIFQDPLASLNPRMNIGEIIAEPLRTYHPRMPRQEVKDRVKEMMLKVGLLPNLINRYPHEFSGGQCQRIGIARALILEPKLIICDEPVSALDVSIQAQVVNLLQKLQREMGLSLIFIAHDLAVVKHISDRVLVMYLGHAVELGTYDEVYQNPQHPYTRALMSAVPIPDPDLEKQKVIQLLEGELPSPINPPSGCVFRTRCPIAGPECAKTRPLLEGSFRHAVSCLKVDPL"]}}, {"location": "[967345:968203](+)", "type": "CDS", "id": "<unknown id>", "qualifiers": {"locus_tag": ["ctg11_914"], "transl_table": ["11"], "translation": ["MAKQDRSWRQRLYIFLFDVSSPAGRRFEIFWVITTLVSVMTLFIESAEPHKITLQLKEASVFLLLEYAFTLLFSLEYVLRLLTTERPMRYVFSFFGIVDLITTLPLYIFWLWPDIALRYMMAIRLLRVLRLLRLIKLLRYMGSANVLWDSLVSARKKLSLFFGGVMILLCVFGGLMYVIEGPENGFTSLPVAVYWAVVTMTTVGYGDITPHTPLGRMISSILILLGYSLIAIPTGVMSSYMTEVMQRNRHRRHCTVCKQTGHEDDAHFCKGCGGRLGDKNKEGPD"]}}, {"location": "[968228:968552](-)", "type": "CDS", "id": "<unknown id>", "qualifiers": {"locus_tag": ["ctg11_915"], "transl_table": ["11"], "translation": ["MDLNNRLTEDETLEQAYDIFLELAVDNLDPADVILFNLQFEERGGAELYDPAEDWAEHVDFDLNPDFFAEVVIGLGEEDGEPITDVFARVLLCREKDHKLCHILWKE"]}}, {"location": "[968597:970058](-)", "type": "CDS", "id": "<unknown id>", "qualifiers": {"locus_tag": ["ctg11_916"], "transl_table": ["11"], "translation": ["MTTFYTVMSWLLVFGYWLLIASVTLRILMKRRAVPSAMAWLLIIYILPLVGIIAYLSFGELHLGKRRAERARTMWPSTARWLAELKSSHHIFAETNSDVARSLFQLCENRQGIAGVKGNQLQLLTSTDDTLRTLVRDIQLARHNIEMVFYIWQPGGQADEVAEALMAAARRGVHCRLMLDSAGSVDFFRSPWAAMMRNAGVDVVEALKVSLLRVFLRRMDLRQHRKVVLIDNYIAYTGSMNLVDPRYFKQDAGVGQWVDLMARMEGPVATTMGIIYSCDWEIETGKRILPPPPDDNVMPFEAESGHTIQVIASGPGFPEDMIHQALLTAVYSAREQLIMTTPYFVPSDDLLHAICTAAYRGVEVSIIVPRHNDSVLVGWASRAFFGELLDAGVKIYQFEGGLLHTKSILVDGQLSLVGTVNLDMRSLWLNFEITLVIDDDGFGSDLARVQDDYIARSRLVDGKRWSRRAYWQRIVERLFYFFSPLL"]}}, {"location": "[970181:970403](+)", "type": "CDS", "id": "<unknown id>", "qualifiers": {"locus_tag": ["ctg11_917"], "transl_table": ["11"], "translation": ["MRREFLPYTEQQTEGVMRRSRNEVARWRMSRQVQRRRARWLEGQSRRYGRMHSFRHLVSQLQRRSILFITQHH"]}}, {"location": "[970446:970743](-)", "type": "CDS", "id": "<unknown id>", "qualifiers": {"locus_tag": ["ctg11_918"], "transl_table": ["11"], "translation": ["VLYVIYAKDNADSLDKRTAVRPAHLARLQLLRDEGRLIIAGPMPAVDSNEPGVAGFTGSTIIAEFPSLEAAQSWAQDDPYIAAGVYKKVDVKPFKRAF"]}}, {"location": "[970945:971665](+)", "type": "CDS", "id": "<unknown id>", "qualifiers": {"locus_tag": ["ctg11_919"], "transl_table": ["11"], "translation": ["MTTLTTDLPRRSPLPLLISIVLHGSVIGALLYASFHQVVEMPKASQPISVSMVAPEVQPEPQPAPPVVEPEPEPVVEPEPAPEPPKPEPVPIPKPEPKPKPKPKPVKKEVVKPKQEVKPRPAAPVETRPTEQTKPSTAPKTSQAPSTAVSTGPRALTVGKPSYPSRAFALRVEGRVRVQFDVDSSGQVDNIRILSAEPRNMFEREVKLAMRKWRYEAGKPGKDITMNIVFKINGGTSIE"]}}, {"location": "[971926:972355](-)", "type": "CDS", "id": "<unknown id>", "qualifiers": {"locus_tag": ["ctg11_920"], "transl_table": ["11"], "translation": ["MSEELRTPQGEMVLRTLAMPADTNANGDIFGGWLMSQMDMGGAILAKEIAGGRVVTVRADGMTFLKPVAVGDVVTCHARCIRTGTSSITINIEVWIKKVSSEPIGQRYCTTEAVFIYVAVDPDGKPRSLPDDKINFTLDIQQ"]}}, {"location": "[972428:972968](-)", "type": "CDS", "id": "<unknown id>", "qualifiers": {"locus_tag": ["ctg11_921"], "transl_table": ["11"], "translation": ["MKQLLDFLPLVVFFVFYKLYDIFVASGALIVASGLALVASWLLYRKLEKMSLITFALVAIFGTLTIALHNPDFIKWKVTIIYGLFAVALLFSQWFMKQPLIQKMLGKEIQLPEFAWRRLNIAWALFFLACGLANIYVAFWLSQDIWMNFKVFGLSALTLLFTLLSGVYIYRLMPQQEEK"]}}, {"location": "[973042:973780](-)", "type": "CDS", "id": "<unknown id>", "qualifiers": {"locus_tag": ["ctg11_922"], "transl_table": ["11"], "translation": ["MSITAGSLYRDTGNFFRHQLVTITLMALLTSFITMMLGKAFTPDADQMQILGDGAAGSAGSLMEMIQNMSPEQQKVLLKASAAGTFASLVGNVLLLGGMLCLIPMVSSGQRVSALRAIGASAPLLPRLLLLTFLMTLVIQLGFMVLVVPGVLLAVTLALSPIIMNTEKIGVFAAMRTSVRLGWSQMKLVAPAVVLWIVAKLVVLLLASSLLWLPPDVASVLLNAISNLISAILIIYLSRLYMLLR"]}}, {"location": "[974150:974786](+)", "type": "CDS", "id": "<unknown id>", "qualifiers": {"locus_tag": ["ctg11_923"], "transl_table": ["11"], "translation": ["MKLKALALALVTLLPAVASAHQAGDFFMRAGSATVRPTGGSDNVMGLGEFDIDNNTQLGLTFTYMATDNIGIELLGATPFKHHVGLQATGTLATVHQLPPTLMAQWYFMGNTSKWQPYAGIGVNYTMFYDTDFNDTGRAAGLSNLKVKNSWGVAGQLGLDYQLTPDWMLNASLWYMDINTKVSFDSQTAGHQSIDTHINPFVFFFGAGYRF"]}}, {"location": "[974848:975163](-)", "type": "CDS", "id": "<unknown id>", "qualifiers": {"locus_tag": ["ctg11_924"], "transl_table": ["11"], "translation": ["MKLFKVLSGMVIAAVVALSVSACAPTATKEGTGGYIDDTVVTTKVKAGLLNDKSLKSTEINVETFKGRVQLSGFVSSPQAANRAVQVTRGVAGVKSVVNNMQIK"]}}, {"location": "[975314:976121](-)", "type": "CDS", "id": "<unknown id>", "qualifiers": {"locus_tag": ["ctg11_925"], "transl_table": ["11"], "translation": ["MERYDLCFKRLAERKEGAFVPFVTLGDPNPELSLQIIDALVAGGADALELGIPFSDPLADGPTIQNANLRAFAAGVTPSQCFEMLAAIRQKYPELPIGLLMYANLVFSNGIDNFYARCQQAGVDSVLIADVPVEESAPFRQAAMRHNVAPIFICPPNASDDLLREIASHGRGYTYLLSRAGVTGSETRANLPLKHLVDKLREYHAAPALQGFGISEPSQVKEAIASGAAGAISGSAIVKIIERNASHPDVMLKELTAFASSLKAATRS"]}}, {"location": "[976120:977311](-)", "type": "CDS", "id": "<unknown id>", "qualifiers": {"locus_tag": ["ctg11_926"], "transl_table": ["11"], "translation": ["MTRLNPYFGEFGGMYVPQILMPALLQLEDAFISAQSDPAFQAEFTDLLKNYAGRPTALTLCKNLTAGTKTRLYLKREDLLHGGAHKTNQVLGQALLAKRMGKKEIIAETGAGQHGVASALASALLGLKCRIYMGAKDIERQSPNVFRMKLMGAEVIPVHSGSSTLKDACNEALRDWSGSYETAHYMLGTAAGPHPFPTIVREFQRMIGEETKAQILEKEGRLPDALIACVGGGSNAIGMFADFIDDTSVGLIGVEPAGHGIESGEHGAPLKHGRVGIYFGMKAPMMQTHDGQIEESYSISAGLDFPSVGPQHAYLNSIGRADYVSITDDEALDAFKTLCRSEGIIPALESSHALAHALKMMRENPEKEQLLVVNLSGRGDKDIFTVHDIFTAKGEI"]}}, {"location": "[977325:978687](-)", "type": "CDS", "id": "<unknown id>", "qualifiers": {"locus_tag": ["ctg11_927"], "transl_table": ["11"], "translation": ["MQETVLTKIVQDKAIWLAERQQQQPLATFQNDITPSTRSFYDALKGARTVFILECKKASPSKGVIREDFDPAVIAGVYKHYASAISVLTDEKYFQGSFDFLPIVSSIVTQPVLCKDFIIDPYQIYLARHYQADAILLMLSVLNDDQYRQLAAVAHSLNMGVLTEVISDEELERATALGAKVVGINNRDLRDLSIDLDRTRRLAPKVAHGVTVISESGINNYAQVRELSHFANGFLIGSALMSEDDLAAAVRRVIIGDNKVCGLTRAEDARNALEAGALYGGLIFAEGSPRQLSIEQALQIIPAAALKYVGVFRNNVISDVVTCAQQLNLSAVQLHGDEDRDYVSQLRSQLPETVKIWKAFSISDSLPDRDWAGVDRYVFDHGNGGSGQAFDWSLLANQSLDNVLLAGGLGAENCVQAAQLGCAGLDFNSGVESAPGVKDAGKIASVFQTLKAY"]}}, {"location": "[978689:979688](-)", "type": "CDS", "id": "<unknown id>", "qualifiers": {"locus_tag": ["ctg11_928"], "transl_table": ["11"], "translation": ["MNTILEKLYQAEILTQAESHQLFSAIITGQLEPTQLAGALIAMKIRGERPQEIAGAATALLEDAKPFPRPDYPFADIVGTGGDGSNSINISTASAFVAAACGLKVAKHGNRSVSSKSGSSDLLAAFGISLDLPAVQARQALDDLNVCFLFAPQYHSGFRHAMPVRKELKTRTIFNVLGPLINPARPPLAVIGVYSPELVLPIAQTLKVLGYQRAAVVHGGGMDEVALHSATHVAELRDGEITSYQLTAEDFGLSYHPQEALAGGSPEENRDILTRLLQGNGELAHEEAVAANVALLLKIFGHEDLRHNAQQALKTIRSGKAYEHVVALAARG"]}}, {"location": "[979702:980281](-)", "type": "CDS", "id": "<unknown id>", "qualifiers": {"locus_tag": ["ctg11_929"], "transl_table": ["11"], "translation": ["MADILLLDNFDSFTYNLVDQLRAFGHNVVIYRNNVPADQLIARLQQMENPVLMLSPGPGAPSEAGCMPALLQALRGQLPIIGICLGHQAIVEAYGGHVGQAGEILHGKASAIDHDDQGMFAGLNNPLPVARYHSLVGSNIPDGLTVNATYNGMVMAVRDDANRVCGFQFHPESILTSQGARLLEQTLAWALA"]}}, {"location": "[980280:981843](-)", "type": "CDS", "id": "<unknown id>", "qualifiers": {"locus_tag": ["ctg11_930"], "transl_table": ["11"], "translation": ["MQNAKPTVKLITGNAPYREDPAAVFHQLCAARSETLLLESADVDSKRNLKSLLIVDSALRISALDNRVQVQALSENGRALLPLLDAALPESVENSVRPDGRELVFPINHAFLDEDANLRALSVFDALRLIPQLVNAPAEEREAVLLGGLFAYDLVAGFESLPELKNEQRCPDYCFYLAETLLVIDHQTQSARLQASLFTHSPSEFMRLQSRIEQLHGQMLQPASALPVKTVESMTLSVSQSDEDYCQVVRQMQDAIRIGEIFQVVPSRRFSLPCPSPLAAYDTLKNSNPSPYMFFMQDREFSLFGASPESSLKYDATSNQIEIYPIAGTRPRGRHADGSLDRDLDSRIELEMRTDHKEMAEHLMLVDLARNDLARICEPGTRYVADLTKVDRYTFVMHLVSRVVGQLRADIDVLHAYRACMNMGTLSGAPKVRAMQLIAKAEGTRRGSYGGAVGYFTASGDLDTCIVIRSAYVEDGVATVQAGAGVVLDSNPQAEADESRNKARAVLRAIATAHHSKEMF"]}}, {"location": "[982121:983033](+)", "type": "CDS", "id": "<unknown id>", "qualifiers": {"locus_tag": ["ctg11_931"], "transl_table": ["11"], "translation": ["LTAVAASLSAFPIYDLHSHTRASDGLLTPEQLVLRAVEQRVGVLAITDHDTTEGIKPAREAIARHALPLQLINGVEISTLWENHEIHIVGLGIDIDHPQMVAFLAEQGQRRLARAELIAERLEKAHIPGALAGALALAEGGAVTRGHFARFLINAGKADTMQQVFKNYLARGKTGYAPPQWCTIKQAIDAIHHSGGRAVVAHPGRYGLSAKWLKRLLAHFSEQGGEAMEVAQCQQAPNERQQLARYAQDYQLAASQGSDFHQACPWIELGKKLWLPGGVEAVWHRFPEIVNQVCGSEAQTRGV"]}}, {"location": "[983032:983653](+)", "type": "CDS", "id": "<unknown id>", "qualifiers": {"locus_tag": ["ctg11_932"], "transl_table": ["11"], "translation": ["MSQFFYIHPDNPQPRLIKQAVEMLNKGSVIVYPTDSGYALGCKLEDKSAMERICRIRQLDGNHNFTLMCRDLSELSTYAHVDNTAFRLIKNNTPGNYTFILKATKEVPRRLMSEKRKTIGLRVPSNPIALELLEALNEPMMSTSLMLPGNDFTESDPEAIQDEIGKLVDLIIHGGYLGQQPTTVIDLTENTPEVIREGVGDIQPFL"]}}, {"location": "[983709:984336](-)", "type": "CDS", "id": "<unknown id>", "qualifiers": {"locus_tag": ["ctg11_933"], "transl_table": ["11"], "translation": ["MKIKNTLPALALLMLTGCSVGKYDYSSEAMKRVDMNFTGIPTILGIGALGTSIPITPEYSLTAAHVAKLSVQKVKAYHPYCDLAIIYHKNDIKTLPKFRDGAIGESVKMYGYSFISAMPVESAGVNLALTGIRNEWNKRPCVAMASNAGVVKGMSGGAVYNSDDTIGGVIVGFTSEIKRPRKSPVPLKDVSLYIPYKDFKEWLGKSTS"]}}, {"location": "[985261:985582](+)", "type": "CDS", "id": "<unknown id>", "qualifiers": {"locus_tag": ["ctg11_934"], "transl_table": ["11"], "translation": ["MHPVQLFKLLADETRTTIILLLREAGELCVCDLCAVTNQSQPKISRHIALLRDAGLVLDRREGKWVHYRLSPHMPAWAASIIDTAWSSQREEVRESLKNANANVCS"]}}, {"location": "[985636:986926](+)", "type": "CDS", "id": "<unknown id>", "qualifiers": {"locus_tag": ["ctg11_935"], "transl_table": ["11"], "translation": ["MLLAGAIFILTIVLVIWQPRGLSIGWTASIGAVLALVTGVIQLNDIPAVWHIVWNATAAFIAVIIISLLLDESGFFEWCALHVAKWGNGRGRLLFTYIVLLGAAVAALFANDGAALILTPIVIAMLLALGFSKGTTLAFVMAAGFIADTASVPLIVSNLVNIVSADFFQLGFSDYASVMVPVDLAAIIATLIVLHLFFRKDIPATYDLSLLKSPANAIKDPATFKMGWLVLVLLLVGFFLLEPLGIPVSAIAASGALILFVVAKRGHAINTGKVLRGAPWQIVIFSLGMYLVVYGLKNAGLTQYLTSLLNTFANGGLWSATFGTGLVTAMLSSVMNNMPTVLIGALSIDASAAEGVIKEAMIYANIIGCDLGPKITPIGSLATLLWLHVLDQKNIKISWGYYFRVGVVMTLPVLLVTLSALALRLALTQ"]}}, {"location": "[986933:987365](+)", "type": "CDS", "id": "<unknown id>", "qualifiers": {"locus_tag": ["ctg11_936"], "transl_table": ["11"], "translation": ["MNMTDITLYHNPACGTSRNTLALIRNSGVEPTIILYLETPPDRDKLVQLITAMQISPRALLRQNVEPYEQLGLAEERFSDDELIASMLTYPILINRPIVVTPIGTRLCRPSEIVLEILPDPQQGEFSKEGGEKLIDKQGKRLV"]}}, {"location": "[987568:988462](+)", "type": "CDS", "id": "<unknown id>", "qualifiers": {"locus_tag": ["ctg11_937"], "transl_table": ["11"], "translation": ["MSEKLQKVLARAGHGSRREIETLISAGRVSVDGKLATLGDRVEPSASMKIRVDGHIVPVSESIAEVCRVLAYYKPEGELCTRNDPEGRPTVFDRLPKLRGARWVAVGRLDVNTCGLLLFTTDGELANRLMHPSREVEREYAVRVFGAVDDEKIKQLSRGVQLEDGPAAFKTLKFTGGEGINQWYNVTLTEGRNREVRRLWEAVGVQVSRLIRIRYGDIDLPKGLPRGGWTELELQPTNYLRELVGLAPETVTKVAVEKDRRRTKANQIRRAVKRHTTTTTKASKPGSNRRSSKRQQG"]}}, {"location": "[988524:989118](-)", "type": "CDS", "id": "<unknown id>", "qualifiers": {"locus_tag": ["ctg11_938"], "transl_table": ["11"], "translation": ["MAAEDRHQQRQQRLKEQVDARIAAATDVRGILMVFTGNGKGKTTAAFGTATRVVGHQKRVGVIQFIKGEWPNGERNLLEPHGVEFQVMSTGFTWDTQNRETDTAACLSVWQHGKRMLQDPTLDLVVLDELTYMVSFDYLPLEEVLEALQQRPVHQSVIITGRGCHREILEQADTVSEMRPVKHAFDAGIQAQQGIDW"]}}, {"location": "[989117:989879](-)", "type": "CDS", "id": "<unknown id>", "qualifiers": {"locus_tag": ["ctg11_939"], "transl_table": ["11"], "translation": ["VHYQPKSDLLNHRIILVTGASDGIGREAALSYARYGAQVVLLGRNAEKLQRVCDEVNQHSKAPALWFTLDLETATPESCHQLAQSVAAEVPRLDGVLHNAGLLGDVVPMDQQDPATWQQVMRVNIDGTFFLTQALLPLLLKSDAASLVFTSSSVGRQGRAGWGAYSVSKFATEGMMQVLAEEYDARQLRVNCINPGGTRTKMRASAFPQEDANKLKTPADIMPLYLWLMGDDSKRKTGISFDAQPGRKPGAAE"]}}, {"location": "[990099:991149](+)", "type": "CDS", "id": "<unknown id>", "qualifiers": {"locus_tag": ["ctg11_940"], "transl_table": ["11"], "translation": ["VDLLSYYGLFLAKTVTVVVAIVAIAVVIANLAMRKRAQSGQLKLTHLDERYTEMQDTMRLAKMKPLQQKLWHKEQKKKEKLEAKTAKQQAKLGRPPAATKPTLYVIDFKGSMDAGEVSSLREEVSAVMAVATAGDEVLLRLESPGGVVHGYGLAASQLQRLREKKIPLTVAVDKVAASGGYMMACVADRIVAAPFSIIGSIGVVAQIPNFNRLLKRNEIDVELHTAGEYKRTLTLFGENTEQGREKFREDLNETHLLFKQFVHQMRPSLDIDSVATGEHWYGTQALDKGLVDAISTSDDLIIAQMEKHQVIGVRYARRKGVMSRFTDSATGSVERLLLRLWQRGDKPLL"]}}, {"location": "[991185:993213](-)", "type": "CDS", "id": "<unknown id>", "qualifiers": {"locus_tag": ["ctg11_941"], "transl_table": ["11"], "translation": ["MSEMLRSELLELTPQALIALSNAGFVKRSQKEIAAGNLPSFSDKDGVLTAQFSDGIQTRLSQGQALKEAQCSCGASNMCRHRVMLVLGYQQRCATEAPVPAASVRWQPGEWLAELRSLPAATLKRAQQLADKGLVIELQCEPGKVPAAKLPMSDVRFFSRSSMQFARCDCVEGTLCEHIILAVQAFAAAEAQHPGFEHLVWQLQGERQDDVTDLAESEGNLAELCHLSHQLWSRGLSQPSVTFAQLLTQAQRSAQQANWRWVTLSLQQIAEGIDHFHQRASHYRAGLFLSQFAGLTARVLAAREMVRVASEGKTPAQPWRNIVGLGIQDRVRLDHLRLVSLGMECWQDDQHYAVRIWFTDPDTGSVLHLSRQWPLAEQQNAPGWQRRIAGFQASILAGGQIISQAAQRDARGELHLAARDRLTSVAPLTPSAWEMPEFPLCQPGVEALRHHLQQRPPAFTRPLSHSDSLFILPLGECLDIRWDAGRQTLEADVISGAGEENVLRLSLSASPSAPRAIDCLTALLQQQDDPPCKVSGRVSVVDGVLVLEPLVIMTRQRAWVLNAGNPPSQALPASASPPALPLPLALLQQCQQMLIQWLHNGLCHQEQRACREAETLAQALNGCGFERLARLLRHLPALLAGTDHERLVNTLNAIVLLRDELEQQCLLTPQDANAR"]}}, {"location": "[993209:994346](-)", "type": "CDS", "id": "<unknown id>", "qualifiers": {"locus_tag": ["ctg11_942"], "transl_table": ["11"], "translation": ["MPELSDMLTSTELQRWRLMLGEAAESSLGGLDEHARAVDNALEWLYGRDPQRLQRGERHGGSEGSQLTTPQWINAIHQLFPAEVIERLESDAVLRFGIDDVVTNIEVLERIAPSEGLLRAVLHTKHLMNPQVLQAARRLVRQVVEQIMARLATEVRQAFSGTRDRRRRSPVAIARNFDFKGTLRDNLHRWDPERGRLFIESPVFMSRVKRHSEKWQLILLVDQSGSMVDSVIHSAVMAACLWQLPGIRTHLVAFDTSVVDLTADVQDPVDLLMKVQLGGGTDIGKAVQYARQLIEQPQKSAIVLVSDFFEGGSPSLLVNQVRQCVQSGSKVLGLAALDSKAAPSYDRDMAQRLVNAGAQIAAMTPGELAAWLAENLQS"]}}, {"location": "[994355:996710](-)", "type": "CDS", "id": "<unknown id>", "qualifiers": {"locus_tag": ["ctg11_943"], "transl_table": ["11"], "translation": ["MTLPATDRPPVTMPPAGEPLILGIRHHSPACARWVKHSIEQLRPAWVLIEGPADFNPRLDELRLAHQLPIAIYGYCQFQDHDTPGIGAWTPFAEWSPEWQALLAAQRLKAETRFIDVPIWAQTTDDDEDDSDSDSDSQHYHQRQQAMMAACGMESSDALWDHLFEDDDQHNELPRTLDRWFQQLRDGCPGSPQDRQREAYMARWIAWAMAQDNGPVLVVCGGWHAPVLARLWRSVSDTREPGLPDPPLTGAVTGSYLTPYSEKRLDVLAGYLSGMPAPVWQHWCWQYGLQQAGQRLLETVLTHLRRQHLPASTADMTNVVSMARGLAALRGHRLPLRNDWLDALAGSLIKEALHTPLPWSYRGQLQAGTDPILITLVDVLAGHRFGELAADTPQPPLPQDVIRELAHASITLPSTLTLNRFDAEGLGQSQVLHRLAVLDIPGILCQQGHTLALSGDGEEQWTLTRPLQQHAALIEAARYGATLIEAARNRLESAMAGADDIASLAAWLQRAALAGLSTFSLQLLSRLEQQIALESQFEQMGPAMEILYALWRHDTFNGMRDAAILHTTLRAAIDRTLWLAESTGLIDATQINAHLHSWQALCHILRDEQSHPQPDRALVLLPRALAVLERRCRAAEASALSRGAALGALIRLEHPSADAEAALALLAALPPARLGEALHGLIALARHQLASHPAFVAGFNQQLMQLADDQFIAALPDLRAALAWLPPRERAALARQVLAHYQLSHLPEHLLQTPLPDACAPADFLRHQQQEQRAVDALRAWGIL"]}}, {"location": "[996706:997786](-)", "type": "CDS", "id": "<unknown id>", "qualifiers": {"locus_tag": ["ctg11_944"], "transl_table": ["11"], "translation": ["MSDVLQRPPAAVLYAAELARLKQDDSGPLPPGWQLSLPAARAFILGDDARDISAKVVTSIASVERMLVTLATGRGLMLVGEPGTAKSLLSELLATAISGDAGLTIQGGASVTEDQIKYAWNYALLINQGPSTDALVPAPLYQGMREGKIVRFEEITRAPLEVQDCLLGMLSDRVMTVPELSGDDSQLYAREGFNIIATANTRDRGVNEMSAALKRRFDFETVFPIMNFEQELALVSSASARLLTHSGIPHKVPDDVLELLVQTFRDLRSGGEKKSAMDSLNAIMSTAEAVNVAHAVGVRAWFLQQRAGEPADLVDCIGGTIVKDNEDDRARLQRYFEQRVGNRKEAHWQAYYQARHRLP"]}}, {"location": "[997815:1001634](-)", "type": "CDS", "id": "<unknown id>", "qualifiers": {"locus_tag": ["ctg11_945"], "transl_table": ["11"], "translation": ["MTTLIYQDEKSHKFWTIVQKQQELHLSWGRVGTQGQSQIKSFDDDEQARKACEKLIKEKSRKGYLAAGEDKQQSIASAGSAASVQAVPPAAVAPASPKKTPSAAPTADEPLTASPVAAPLSAVVNPAAPLWLTEDDAITLPQKLSVLALSHRDRPLPAIGKVEEPAEQLRRLKVLSQETKKNGGMVLDGSRCDSSWQQAFAIAQACLAEAKPLPQDSPMAAAALMKINQTYAGRDTSLLIDAIVASYGLEYAVEMIIASLQIGLDRDYRSRNISFYPADNPPAGYQQNIVDYEMRLRWHLSAAQPDLWQRCADRLVAALPLIPLWRQPLVSLLLPERPELADEITLRAGRNRDLTALEWLKMTATDEDTLHVLEYYQALELFDSWYYGEILTSTVLLEQGVRALPRLAPYAHGDRCGEVLMHINHPQALMMLIDAAGKGKRSYERAAKASKRFPHAAFAALVRLLNGKEDALWRSQLHALLHTQPQLAAEVAPWLSAEERALVESSLAQLNVKTDCASAEMLPAILVSPPWTVKKQVGTIPQLTLSVQPVAPQFDGVPEDQLSMWSNHRKLKVEGLKTEEILARFGFNSWNQSLPDTAVQAYDEDNYSQLIADWATNHSHYASDWNLTILPGLPREKGLNLWNALSTEHHTGIALVMAHFGLDGLPGFINSVGRQPQEALPVALCVGSTDLAPLVSRAFSKLKTLRAEARNWLLKYPEHAVAGLLPVAFGKAGEAQDHARLALRLLLDNGYQELLEAVAGRYAQPEVLAAVNALVQLDPLDDFPAKRPALPDFWQPVLWTRPLLHNGKALPEDALMHLGTMLRFPTENGLYPGLVQVKEACTPDSLAAFAWDLYTAWMAASAPSKEGWAFSTLGLFGNDDIARQLTPLIRSWPGESQHKRAVAGLDILADIGSDIALMQLNGIAQKLKFKALQERAREKISQIAEKRELSVAELEDRLAPDLGLDDNGSLLLDFGPRQFSVSFDESLKPFVRDSSGSRLKDLPKPNKNDDAALATDAVNRFKLLKKDARTIASQQIARLESAMCLRRRWTEAQFIQFLVGHPLVGHLTRRLVWGAYDADNQLLSCFRVAEDNSYSTADDDLFTLPHNAVEIGIPHILEMPPEDAAAFGQLFADYELLPPFRQLDRNRYLLTAEEREATDLQRWQGRLCPSGRLAGLTSKGWLRGVPQDAGWICWMLKPLGDLTLVLEMGEGLGVGMAPDEFNKEQSLASIWLWHGDAHQYGWGQQHPQKHPFSQLHPITASEMLSDIDALFD"]}}, {"location": "[1002247:1004845](+)", "type": "CDS", "id": "<unknown id>", "qualifiers": {"locus_tag": ["ctg11_946"], "transl_table": ["11"], "translation": ["MGKALVIVESPAKAKTINKYLGNDFVVKSSVGHIRDLPTSGSTVKKSADSTTSKTTKKVKKDEKTALVNRMGVDPYHGWDANYQILPGKEKVVAELKALAEKADHIYLATDLDREGEAIAWHLREVIGGDESRYSRVVFNEITKNAIRQAFEKPGELNIDRVNAQQARRFMDRVVGYMVSPLLWKKVARGLSAGRVQSVAVRLVVEREREIKAFVPEEYWDLNADLTTPKGVDLPMQVTHQGDKPFRPVNREQTYAAVSLLEKARYVVADREDKPTSSKPGAPFITSTLQQAASTRLGFGVKKTMMMAQRLYEAGHITYMRTDSTNLSQDAVGMVRGYIEDEFGAKYLPKAANVYSSKENSQEAHEAIRPSDVKVQSEQLKDMETDAQKLYQLIWRQFVACQMMPAQYDSTTLTVEAGDFKLKAKGRTLRFDGWTRVMAALRKGDEDRVLPAVEVGSELSLQQLVPSQHFTKPPARFSEASLVRELEKRGIGRPSTYASIISTIQDRGYVKVESRRFYAEKMGEIVTDRLEENFRELMNYDFTAHMEDNLDKVAKNEAQWKAVLDKFFSEFSDQLAQAEKDPEEGGMQPNQMVLTSIDCPTCSRQMGIRTASTGVFLGCSGYALPPKERCKQTINLIPENEVLNILEGDDAETNALRARRRCQKCGTAMDSYLIDPQRKLHVCGNNPECDGYEIEQGEFRIKGYDGPIVECEKCGSEMHLKMGRFGKYMSCTNDDCKNTRKILRSGEVAPPKEDPVPLPELPCEKSDAYFVLRDGAAGVFLAANTFPKSRETRAPQVEELQRFRDRLPEKLRYLADAPATDEEGNKAVVRFSRKTKQQYVSTEKDGKATGWSAFFVDGKWEVTKK"]}}, {"location": "[1004939:1005071](-)", "type": "CDS", "id": "<unknown id>", "qualifiers": {"locus_tag": ["ctg11_947"], "transl_table": ["11"], "translation": ["MRRKPSNSVQLCGWRSNQAIALMQLDNKKGVIYNNYIKNVGYV"]}}, {"location": "[1005098:1006073](+)", "type": "CDS", "id": "<unknown id>", "qualifiers": {"locus_tag": ["ctg11_948"], "transl_table": ["11"], "translation": ["MKLQQLRYIVEVVNHNLNVSSTAEGLYTSQPGISKQVRMLEDELGIQIFARSGKHLTQVTPAGQEIIRIAREVLSKVDAIKSVAGEHTWPDKGSLYVATTHTQARYALPNVIKGFIERYPRVSLHMHQGSPTQIAEAVSKGNADFAIATEALHLYDDLIMLPCYHWNRAIVVTPDHPLAAKSKVSIEELAEYPLVTYTFGFTGRSELDTAFNRAGLTPRIVFTATDADVIKTYVRLGLGVGVIASMAVDPVSDPDLVRIEATDVFSFSTTKIGFRRSTFLRSYMYDFIQRFAPHLTRDVVDTAVGLRSNEDIEAMFKDIKLPAK"]}}, {"location": "[1006735:1006903](+)", "type": "CDS", "id": "<unknown id>", "qualifiers": {"locus_tag": ["ctg11_949"], "transl_table": ["11"], "translation": ["MYLRQPEQKAQQVRKTNDRFCKGKNKAQDAIPASWDLNDLQRNFIESMFEEKKVK"]}}, {"location": "[1007065:1007239](+)", "type": "CDS", "id": "<unknown id>", "qualifiers": {"locus_tag": ["ctg11_950"], "transl_table": ["11"], "translation": ["MWYVLVRDGLQEYKHELNPNYLVQHLDILSIVLDQRGMDWNDGALIALFNHHPRNNK"]}}, {"location": "[1007448:1010130](+)", "type": "CDS", "id": "<unknown id>", "qualifiers": {"locus_tag": ["ctg11_951"], "transl_table": ["11"], "translation": ["MSTTLRQLSQDVLSVHEQRYQYYSLHLAEAELGDISRLPKSMKVLLENLLRWQDGDSVTDEDIHALAGWLKNAHADREIAYRPARVLMQDFTGVPAVVDLAAMREAVKRLGGDVARVNPLSPVDLVIDHSVTVDHFGDDDAFEENVRLEMERNHERYVFLRWGQKAFNRFSVVPPGTGICHQVNLEYLGQAVWHEEQDGKEVAYPDTLVGTDSHTTMINALGVLGWGVGGIEAEAAMLGQPVSMLIPDVVGFKLTGKLKAGITATDLVLTVTQMLRKHGVVGKFVEFYGDGLDDLPLADRATIANMAPEYGATCGFFPVDAVTLGYMKLTGRSTQQVALVEAYSKAQGLWRNTGDEPVFTSTLALDMGEVESSLAGPKRPQDRVALGDVPAAFRASNELEVNHAQKAHKTVSYLDSKTHQQYQLDDGAVVIAAITSCTNTSNPSVLMAAGLLAKKAVDLGLAPKPWVKASLAPGSKVVSDYLAAARLTPYLDKLGFNLVGYGCTTCIGNSGPLPDEIESAIKQGDLTVGAVLSGNRNFEGRIHPYVKTNWLASPPLVVAYALAGNMTLNLQTEPLGEDAAGHPVYLKDIWPSPEEIAEAVQMVSTDMFHKEYAEVFEGTPEWQQIKVSEAATYDWDGSSTYIRLSPFFDDMEREPKPVQDIQGARILAMLGDSVTTDHISPAGSIKADSPAGRYLLEHGVERTDFNSYGSRRGNHEVMMRGTFANIRIRNEMVPGVEGGMTRYIPGDEQMAIYDAAMRYQQAGIPLAVIAGKEYGSGSSRDWAAKGPRLQGVRVVIAESFERIHRSNLIGMGILPLEFPSGVTRKTLGLTGDEQIDVQDLKQLTPGCVVKVKLTRIDGRQEVLEARCRIDTGNELTYYQNDGILHYVIRNMLQ"]}}, {"location": "[1010193:1010784](-)", "type": "CDS", "id": "<unknown id>", "qualifiers": {"locus_tag": ["ctg11_952"], "transl_table": ["11"], "translation": ["MQLKRVAEANLPTPWGDFLMVGFEELATGHDHVALVFGDISDSKPVLSRVHSECLTGDALFSLRCDCGFQLEAALAQIAEQGRGILLYHRQEGRNIGLLNKIRAYALQDKGFDTVEANNQLGFAADERDFTLCADMFKLLGIHEVRLLTNNPRKVEILTEAGINIVERVPLIVGRNPSNAHYLDTKAAKMGHLLSK"]}}, {"location": "[1011012:1011780](+)", "type": "CDS", "id": "<unknown id>", "qualifiers": {"locus_tag": ["ctg11_953"], "transl_table": ["11"], "translation": ["MAEILKRTTLGMLVLLMMPLGVMLSGWHWQPVSMGWGHKLLFWFTETVTSPWGTLTSAILCGWFLWCLRFRWKPAVFLLGIIIATLLSGQYTKSLIKEHVQEPRPYVLWLEKTYGINEQQFYDQKRKQRSEMVSAAVAENSQLPDWLKKHWAFETGFAFPSGHTMFAASWALLGVGLLWPRRRYVTIVLLMSWAIAVMGSRLVLGMHWPRDLVFATLISWLFITLATWLAQRFCGPLTVPPQEQQEIAQRENEAS"]}}, {"location": "[1011956:1012265](+)", "type": "CDS", "id": "<unknown id>", "qualifiers": {"locus_tag": ["ctg11_954"], "transl_table": ["11"], "translation": ["VKYLLIFLVVLAIFVISVTLGAHNDQVVKFNYLLAQGEFRVSTLLASLFAAGFLLGWAICGLFWLRVRVSLAHTQRKLKRLQQQLGQTEPSVTASQAPAVKE"]}}, {"location": "[1012271:1013441](+)", "type": "CDS", "id": "<unknown id>", "qualifiers": {"locus_tag": ["ctg11_955"], "transl_table": ["11"], "translation": ["MLELLFLLLPIAAAYGWYMGRRSAQQDKQQEASRLSRDYVTGVNFLLSNQQDKAVDLFLDMLKEDSGTVEAHLTLGNLFRSRGEVDRAIRIHQALMESASLTYDQRLLAIQQLGRDYMAAGFYDRAEQMFGQLVDETDFRISALQQLLIIHQATSDWPNAIEVAERLVKQGKDRLKMEIAHFYCELALQAISSDDLDRAMNLLKKGESADRNSARVSIMMGRIHMAKNEFAKAVVHLQRVIEQDKELVSETLEMLEGCYEHLNQPQAWSEYLKRCVEENTGAAAELYLAGILDREEGAEVAQTYITRQLQRHPTMRVFHRLMDFNLQEAEDGRAKDSLMVLRDMVGEQIRTKPRYRCHKCGFTAHALYWHCPSCRAWSSVKPIRGLDGQ"]}}, {"location": "[1013610:1014603](-)", "type": "CDS", "id": "<unknown id>", "qualifiers": {"locus_tag": ["ctg11_956"], "transl_table": ["11"], "translation": ["MKLAVYSTKQYDRKYLTQVNEDFGFELEFFDFLLSERTAKNAVGCDGVCIFVNDDGSRKVLEELAELGVKFVALRCAGFNNVDLDAARELGIQVVRVPAYSPEAVAEHAVGMMMTLNRRIHRAYQRTRDANFSLEGLIGFNMHGRTAGVIGTGKIGIAAMRILKGFGMRLLAFDPYPSPQALELGAEYVDIKTLFSQSDVITLHCPLTADNHHLLNSSAFAQMKDGVMVINTSRGALIDSQAAIEALKQQKIGALGMDVYENERDLFFEDKSNDVIQDDVFRRLSACHNVLFTGHQAFLTAEALTSISETTLENLRRLEKGEPCDNVLTV"]}}, {"location": "[1014793:1017424](+)", "type": "CDS", "id": "<unknown id>", "qualifiers": {"locus_tag": ["ctg11_957"], "transl_table": ["11"], "translation": ["MNRGWKIALAVLMAVILLLTGILLTVTQWLPRLAGLWLPAKTSVVLDGNPGWHQGALRLPGVHYRVGDCELASVKGVALSYHQSRWQLIVDDATVDTSCAANLTSADNHDAPRTLAEWQQMLPAANVTLRQLTITPWQNWAGQLQLNLDPQRQHLHYQGKNLSLDAELNGQQLTLTSLNIQAPGVPKPVSLSGTLTLPRIPDSLPEGGALQGDLALDSVPEPLHLRLDWQQQVGTLVVTAKDQKQPLLTLPWNITRENIVVQQGQWNWPWAVQPLSGGFALTAKGWQQGLPATELNGRFNMLTEGRGGKGNVVLTLGPGNLDWQNSQLPFRLTGETKLDSLQFFAGLPGELRGPMLDPQIVMRPGALLRMKGRLLSTLEVDEARWPLAGVSLSSAGIDGRLQAILSAHDREMGRFRLHLDGRASDFWPDKGTWLWRYWGDGYLAPLNAKWDVKGQGRWQDRLIELTSLSTGFDHLAYGSVTMDAPRLTLDQPVRWQRDPESPSFNGQLSLNARETHFSSGGYLPPSTLTLTVKGRDPEAFLYKGSLQAKKIGPVQVRGRWDGERLRGQMWWPEQPLNVFQPLISPELKLAIQGGMLKAQVAFSAASDQGLKAGGHWLVSNGSVLLPDNEFEGIDFSLPFRLESHRWYFGAHGPVSLRIKKINNQFAMHNVTADLQGWYPWSDRQPLTLSNVNLELLGGQLSMASLQMPQTEAATIHVTHLSLSELVTTMKLKQLAMSGYINGALPLWLNNSHWLVKEGWVANSGPLTVRMDKDMADAISRNNFAAGAAIDWLRYMEISRSWATIDLDNLGVMNMTAKVDGTSRFSNRNQRVSLNYSQQENLFQLWRSLRFGDNLQSWVEQNATLPSQKENSDETPQ"]}}, {"location": "[1017407:1017599](+)", "type": "CDS", "id": "<unknown id>", "qualifiers": {"locus_tag": ["ctg11_958"], "transl_table": ["11"], "translation": ["MKPLSSLWITGGTMLLCGCIPRIEVAAPKEPITINMNVKIEHEIHIKVDKDVEALLKTQSGLF"]}}, {"location": "[1017610:1017934](+)", "type": "CDS", "id": "<unknown id>", "qualifiers": {"locus_tag": ["ctg11_959"], "transl_table": ["11"], "translation": ["MKRLNCGILLGCLLLSPAVMALTLDEARQQGRVGETLNGYIAAVQQDAETLTLVKQINEGRTRQYQLLAQQNNMTTRDVASIAGSKLVERAKSGEYVRGINGHWLKK"]}}, {"location": "[1018001:1018607](-)", "type": "CDS", "id": "<unknown id>", "qualifiers": {"locus_tag": ["ctg11_960"], "transl_table": ["11"], "translation": ["MSKVLVLKSSILAGYSQSGQLADHLVSEWKAAHPGDEVTERDLAANPIPVLDGELVGALRPSDAALTPRQQEALDLSNELIAELQAHDTIVITAPMYNFNIPTQLKNYFDLVARAGVTFRYTEQGPEGLIKGKKVVVLSSRGGIHKDTPSDLLTPYLTLFLGFLGLTDVQFVFAEGIGYGPEVAAKAASDAKAVISQIVTA"]}}, {"location": "[1018844:1022744](+)", "type": "CDS", "id": "<unknown id>", "qualifiers": {"locus_tag": ["ctg11_961"], "transl_table": ["11"], "translation": ["MSDTPQSALTPLYSRLDSLMLRDRQRLQRRLQGAKKIKNPTALNALIEELSGDIAASELRVSARLAARPTIRYPENLPVSQKKQDIADAIRDHQVVIVAGETGSGKTTQLPKICMELGRGIRGLIGHTQPRRLAARTVADRIAAELETSLGGCVGYKVRFNDQVGDTTQVKLMTDGILLAEIQQDRLLMQYDTIIIDEAHERSLNIDFLLGYLRELLPKRPDLKVIITSATIDPQRFSRHFHNAPVIEVSGRTYPVEVRYRPVVEDADDTDRDQLQAIFDAVDELGRESRGDILIFMSGEREIRDTADALMKRDLPHTEVLPLYARLSNAEQNRVFQSHVGRRIVLATNVAETSLTVPGIKYVIDPGTARISRYSFRTKVQRLPIEPISQASANQRKGRCGRVSEGICIRLYDENDFLSRPAFTDPEILRTNLASVILQMTALGLGDIAAFPFVEAPDQRNIQDGVRLLEELGAITLNESQHYQLTTSGRALAQLPVDPRLAKMVLEAQKYGCVREVMIITAALSIQDPRERPAEKKQASDEKHQRFADKDSDFIAFVNLWNYVQEQQKALSSSHFRRQCKTDYLNYLRVREWQDIYTQLRQVVRELGLPVNSAPAEIREIHTALLTGLLSHIGQKDADKQEFTGARNARFAIFPGSGLFKKPPKWTMVAELVETSRLWGRIAARIEPEWIEPVAQHLLKRSYSEPHWEKGQGAVMANEKVTLYGLPIVAARKVNYGQIDPVLSRELFIRHALVEGDWQTRHAFFKANLKLRTEVEELEHKSRRRDILVDDETLFDFYDQRISHEVVSARHFDSWWRTVSREEPDRLNFAREMLIKQGAENVSKLDYPNFWHQGNLKLRLSYQFEPGADADGATVYVPLPLLNQVEEKGFEWQIPGVRRELVIALIKSLPKPLRRNFVPAPNYAEAFLGRATPLELPLLESLEREFRRMSGVTLDREAWQWEQVPDHLKITFRIIDENNHKLAEGKDLSALKLQLKGKVQETLSKVADDGLEQNGLHIWSFGDLPDHFEQKRGNYSVKAWPALVDEKDSVAIRLFDSQHEQQKAMWRGQRRLLLLNIPSPIKYLHEKLPNKAKLGLYFNPYGKVLDLIDDCIACGVDKLIAESGGPSWQEQGYAKLHDKVRAELNDTVVAIAKKVEQILTSVFNINKRLKGRVDITMALALSDIKAQMSGLVYRGFVTGNGWKRLADTLRYLQAIERRMEKLAVDPHSDRARMLKVESVQQAWTQWFNKLPPERKDDEDVQDIRWMIEELRVSFFAQQLGTPFPISEKRILQAMEQVTL"]}}, {"location": "[1022799:1023690](-)", "type": "CDS", "id": "<unknown id>", "qualifiers": {"locus_tag": ["ctg11_962"], "transl_table": ["11"], "translation": ["MKKIALMSLIFFIAGCTKNQSLPQSGNPLQRTGYLVNIQHPSLSQNERVRFLILHYTAANDTDSMRLLTRGNVSAHYLVPSSNNPLLSKNTVYQLVAEDKRAWHAGVSAWNGRTNLNDSSIGVENVNLGYEQNLMEREWYAWDARQIKLLARLASDIIKRYDITPDNVLGHSDVAPTRKVDPGPLFPWKQLADEGIGAWPDSSTVQQFLAGRAPSDTGSPVKIQAYLARYGYSIPQTGVMDATTRQVIAVFQMHFRPSDYSGIADAETEAIAAALVEKYRGDTQRIASQQESNTDL"]}}, {"location": "[1023811:1024618](-)", "type": "CDS", "id": "<unknown id>", "qualifiers": {"locus_tag": ["ctg11_963"], "transl_table": ["11"], "translation": ["MRLTAVLLIGFLTVSCYTHAEDPERSDADTQTLFFGKDDRQPVSETASVPWEAIGQLETESGNLCSATLIAPHLALTAGHCLLAPPGKPDKAVALRFISSDNGSWRYEIHDIEARVDPALGKKLKADGDGWIVPASAAPYDFGLIILRNPPSGIVPIPLFSGSRKDLTAALKMTGRRVTQAGYPEDHLDTLYSHNDCLITGWAQKNVLSHQCDTLPGDSGSPLLLKVDGNWQLIAVQSSAPAPKDRYLADNRAIAVTAFRDSLEALAQ"]}}, {"location": "[1024907:1025429](-)", "type": "CDS", "id": "<unknown id>", "qualifiers": {"locus_tag": ["ctg11_964"], "transl_table": ["11"], "translation": ["MKKLFALVVAATMGLSSVAFAAETTAAPATTAAPTVAAATNTTAAPAPVKASVKHVKKHKKAAVQKAQAAKKHHKAKKAAAQKAQAAKKHHKAAKKPVAQKAQAAKKHHKAATKPVAQKAQAAKKHHKAATKPVAQKAQAAKKHHKAATKPAAQKAQAAKKHHKAVKKAAPKA"]}}, {"location": "[1025756:1027241](-)", "type": "CDS", "id": "<unknown id>", "qualifiers": {"locus_tag": ["ctg11_965"], "transl_table": ["11"], "translation": ["MSSSYAHLTRTFQRLSRFGHLSAIAGWDMMTMMPAGGSRARGEALAELSVLRHEILTAKEVGVWLQQAQQEDLDDVAQANLAEMQRAWQQASLLPASLVEAKSIVGSRCEHAWRQQRPANDWTGFSANLKEVVKLSREEAEIRAQASGKSRYDALLDVFEPGMTSAKLDKTFGDLKQWLPNLLQQIVEQQAGEIVDRPEGPFPQASQQQLGLAIMQQLGFDFNAGRLDISAHPFCGGVPEDVRITTRYNEAEFISAMMGVIHETGHARYEQNLPKQWANQPVALARSTAIHESQSLFFEKQLGRSPEFLSLIRPQVQLLLGDRPELNEANFIALNQRVKPGFIRVDADEVSYPAHIILRYEIERALISGEIEVEDIPALWDEKMLAWLGLDTRGNYRDGCMQDIHWTDGAFGYFPTYTLGAMYAAQLFQAVKRAIPQVDEQIRQGDLQPVFDWLQQNIWQHGSRFSTRQLIENATGEDLNPHYFRQHLESRYLK"]}}, {"location": "[1027260:1028550](-)", "type": "CDS", "id": "<unknown id>", "qualifiers": {"locus_tag": ["ctg11_966"], "transl_table": ["11"], "translation": ["MKKLFIQFYLLLFVCFLVMAMLVGLVYKFTAERAGRQSMDDLMKSSLYLMRSELREIPPRDWNKTIDNLDLNLSFKLHIEPMSKYQLDPGTLRRLRSGEIVALDDEYTFLQHIPRSHYVLAVGPIPYLFYLHEMRILDIALLAFIGISLALPVFIWMRPHWQDMLKLENAAQRFGQGHLEERIHFDSTSSLLRLGVAFNQMADNINTLVTSKKQLIDGIAHELRTPLVRLRYRLEMSDNLTEAESAALNRDIGQLESLIEELLTYARLDRPQVNLNLQTLDLAQWLHERLDDIRSVKPAFDIALDTPQRENIGVADTRLMERVLDNLVNNALRYADQRLRVGLWFDGDMAFLQVEDDGPGIPLDERQRVFEPFVRLDPSRDRATGGCGLGLAIVHSIAQAFGGYVIIDSSPLGGASVRFCWPVTPALHS"]}}, {"location": "[1028546:1029275](-)", "type": "CDS", "id": "<unknown id>", "qualifiers": {"locus_tag": ["ctg11_967"], "transl_table": ["11"], "translation": ["MNKIVFVEDDKDVGELIAAYLGRHDIDVIVESRGDRAEETIAAANPDLVMLDIMLPGKDGMTLCRDLRTRHSWSGPIVLLTSLDSDMNHILSLEMGANDYILKTTPPAVLLARLRLHLRQAGINSQHEEIAPGIAGQKALRFGTLSIDPINRQVTLSDEIVALSTADFDLLWELATHAGTILNRDALLKTLRGVSYDGMDRSIDVAISRLRKKLLDSATEPYRIKTIRNKGYLFAPHAWDAQ"]}}, {"location": "[1029470:1029884](+)", "type": "CDS", "id": "<unknown id>", "qualifiers": {"locus_tag": ["ctg11_968"], "transl_table": ["11"], "translation": ["VSEEKLAAAEYSDRICLNYIDFLSASCKKRWSFVDAIYGVIPFFGMITRKSATSPPSSSEPLKDLALQIISTQVSDEINIARLITLAQQQHIGQFDILMPYPLSESQLVAIRQEYARPLKLEQLDDRLSVILPQLTH"]}}, {"location": "[1029887:1031279](-)", "type": "CDS", "id": "<unknown id>", "qualifiers": {"locus_tag": ["ctg11_969"], "transl_table": ["11"], "translation": ["LDKKLGLTALTALVLSSMLGAGVFSLPQNMAAVASPAALLIGWAITGVGIVLLALAMLLLSRLKPELDGGIFTYAKAGFGELIGFCSAWGYWLCAVIANVSYLVIVFSAMSFFTDSPGHIIFGDGNTWQAMLAASILLWLVHALVLRGVQTAASINLIATLGKLLPLGLFVLLAIAAFHYDRFRFDFSGVALGKPVWQQVKDTMLITLWVFIGIEGAVVVSSRARNRRDVGRATLLAVTAALAIYLLVTLLSLGIVPRAELAEMRNPSMAGLMTALIGPWGNLVIVSGLIVSVCGAYLSWTIMAAEVPLVAAQHGAFPRGLSRQNVRGAPSASLWLTNGCVQVCLILIWLTGSDYNTLLTIASEMILVPYLLVGAYLFKVARELNKPGAMMVALGASVYGVWLLYASGPMHLLLSVVLYAPGMVLFLFARRGGRAGTSLHRVEKSIMVLLVITALPAVWMLTR"]}}, {"location": "[1031489:1032440](-)", "type": "CDS", "id": "<unknown id>", "qualifiers": {"locus_tag": ["ctg11_970"], "transl_table": ["11"], "translation": ["MKLKNTILASALLSLTALTAHAAQELTPEKAAALKPFDRITISGRFNAIYEASDAVSKRADALGAASYYIQGINDTNGNGGNWNVTADLYHADAPVAPKNKDRIINGVRELTKAEAFTIEPYDTVSASGFFRSQPDVNDAITRAAKEKGAESFFIVRQIDTNSGGNQIITAYIYKADAPKRQVQSPNLIPADSEAGKAALAAGGAAAKTVELPGVASNETPSNKVGRFYETQSSTGKRYTVTRPDGKSVQEVNAITAAQMQPYDSVTFTGHYSTPTEVSEEVGRRAIAKGAKYYHVTRQWSNQSGGNLTVSADLFK"]}}, {"location": "[1032957:1034487](+)", "type": "CDS", "id": "<unknown id>", "qualifiers": {"locus_tag": ["ctg11_971"], "transl_table": ["11"], "translation": ["MLIGITKERLPNEARAAATPKTVEQLLALGFSVAVESGAGKLASFEDAAFEAAGATITDSVNVWQSDIVLKVNAPTDEEIALTRAGSTLVSFIWPAQNPELLAKLAARNVTVMSMDAVPRISRAQSLDALSSMANIAGYRAIVEAAHEFGRFFTGQITAAGKVPPAKVMVIGAGVAGLAAIGAGRSLGAIVRAFDTRPEVKEQVQSMGAEFLELDFEEEAGSGDGYAKVMSEAFIKAEMALFAAQAEEVDIIVTTALIPGKPAPTLITAEMVASMKPGSVIVDLAAQNGGNCELTVADTITTSPNGVKIIGYTDLPSRLPTQSSQLYGTNLVNLMKLLCKEKNGEITIDFDDVVIRGVTVIRDGEITWPAPPIQVSAAPKAAKVETPIEKPVEKPVSPLRKYGLLVLTIVLFGWLANVAPPEFLSHFTVFALSCVVGYYVVWNVSHALHTPLMSVTNAISGIIVVGAVLQIGHGGWVSFLSFVAVLIASINIFGGFTVTQRMLKMFRKN"]}}, {"location": "[1034497:1035886](+)", "type": "CDS", "id": "<unknown id>", "qualifiers": {"locus_tag": ["ctg11_972"], "transl_table": ["11"], "translation": ["MSGGLVTAAYIIAAILFICSLAGLSKHETSKQGNIFGVSGMALALVVTIFGPDTGNVAWILLAMVIGGAIGIRLAKKVEMTEMPELVAMLHSFVGLAAVLVGVNSYLDHGPGLLPVMENIHLTEIFIGIFIGAVTFTGSIVAFGKLCGKISSRPLALPHRHKLNLLALVVSLALLIMFVRSDSTGTQAFALVVMTLIALAFGWHLVASIGGADMPVVVSMLNSYSGWAAAAAGFMLSNDLLIVTGALVGSSGAILSYIMCKAMNRSFFSVIAGGFGTDSSSTGEGEEMGEYREIDAAGTAELLKNSTTVVITPGYGMAVAQAQYPVAEITAKLRERGIKVRFGIHPVAGRLPGHMNVLLAEAKVPYDIVLEMDEINDDFSDTDTVLVIGANDTVNPAAQEDPRSPIAGMPVLEVWKAQNVVVFKRSMNTGYAGVQNPLFFKENTQMLFGDAKATVEAILKAL"]}}, {"location": "[1035972:1036239](-)", "type": "CDS", "id": "<unknown id>", "qualifiers": {"locus_tag": ["ctg11_973"], "transl_table": ["11"], "translation": ["MSLFPPGKKRRNFFIAQACLWVCAAIVMTKAIIGGAIDEYNMPFSTWPVELYVSEFFMILIYSSVFTVLLSIPLWYWFIGEQNPDSRG"]}}, {"location": "[1036420:1036918](-)", "type": "CDS", "id": "<unknown id>", "qualifiers": {"locus_tag": ["ctg11_974"], "transl_table": ["11"], "translation": ["LVSFYRLSQRRIPAFIAIMAILLLFIAPDVSKSLEHQRVSTPDASAREDHSSMVSMHHGDMSGMTMDEMATLHSAPPSMATTPPSDYAQHHAMPAGMGMMDDVACGYCQLLAHFPVLLIVFIPLVWLLYRLTLRMPPSRYESWLPSAFFPGIVQPRAPPVFSFSF"]}}, {"location": "[1037197:1038604](+)", "type": "CDS", "id": "<unknown id>", "qualifiers": {"locus_tag": ["ctg11_975"], "transl_table": ["11"], "translation": ["MNIIAITACPTGVAHTYLAESNLKKAARKLGLSLRVETQGAIESKYILSPDDISAADIVLIAADKKVDMARFQNKNIVEVPVARAARDAEGLLNAITAGELAPHRLEIASEEGDVVPVVSGNSWYSSIYVHLITGVNLMIPFVVAGGILIALSFSFGITAATPGDANFSPLAKMLSDIGGGSAFALMLPILSLGISQSISGKMGIVSGAVGGMMAIHTGSGFLGALLAGFLAGYVTLMIVRYIRLPEVIAGLKPILIVPLLSVLITGALMVWLIGEPIKLLLGWLTDFLNALGHTNSAILGLLFGMMVAFDMGGPLNKTVCMFAIGLMSSGIYGPIAACMAAGMVPPLGIALATVLFRRKFSRSERETGKVTWVLGLSFITEGAIPYAVSDPLRVIPAIVAGSGLAGALSMALGCASRAPHGGIFVMFIPNVIANLAAYLLAIAAGSLLTALILWFLKKDVVETATSS"]}}, {"location": "[1038652:1039603](-)", "type": "CDS", "id": "<unknown id>", "qualifiers": {"locus_tag": ["ctg11_976"], "transl_table": ["11"], "translation": ["MAQYQNILVAIDPQQDDQPALRRAVYLNQRLGGKITCFLPIYDFSYEMTTLLSPDERVTMRKGVISQRTEWIREQAQAYLAAGVQIDIKVIWHNRPFEAIIQEVLNSKHDLVIKMAHQHDRLQAVVFTPTDWHLLRKCPCPVWMVKDQAWPEGGKAVVAVNLASEEPHHDPLNSKLVRETLELAERVNHTEVHLVGAYPVTPINIAIELPDFDPSVYNDAIRGQHLVAMKALRQSFSIDEKFTHVEKGLPEEVIPELAAHLDAGVVVLGTIGRTGLSAAFLGNTAEQVIDHLRCDLLAIKPDGFASPVELDDDEDD"]}}, {"location": "[1039719:1040475](-)", "type": "CDS", "id": "<unknown id>", "qualifiers": {"locus_tag": ["ctg11_977"], "transl_table": ["11"], "translation": ["MIPEKRIITRRIQSGGCAIHCQDCSISQLCIPFTLNEHELDQLDNIIERKKPIQKGQTLFKAGDELRSLYAIRSGTIKSYTITEQGDEQITGFHLAGDLVGFDAISGNQHPSFAQALETAMVCEIPFETLDDLSGKMPSLRQQMMRLMSGEIKGDQEMILLLSKKNAEERLAAFIYGLSRRFGQRGFSQREFRLTMTRGDIGNYLGLTVETISRLLGRFQKSGMLAVKGKYITIENHEILSELAGQSRAIA"]}}, {"location": "[1040830:1041397](+)", "type": "CDS", "id": "<unknown id>", "qualifiers": {"locus_tag": ["ctg11_978"], "transl_table": ["11"], "translation": ["MSNNADELELFKQAMGDVKPLKACSSTLWLPSSQNKVRQVLDPQLDNPLTTGLLDIVPLTTPLEYKAEGIQQGVLDKLFQGKYPPQATLNLIRYTVEQCRQALYLFMLQCVQDGLRNVLIVHGKGRDDASHANIVRSYLMRWLPQFEDVQAFCCARSQDGGTGACYVGLRKNEQARLENRERHAKRSR"]}}, {"location": "[1041401:1042325](-)", "type": "CDS", "id": "<unknown id>", "qualifiers": {"locus_tag": ["ctg11_979"], "transl_table": ["11"], "translation": ["MDKKYQFNQRIRLRHLHTFVAVAQQGTLGRAAETLSLSQPALSKTLNELEDLAGVRLFERGRLGAQLTTMGEQFLTHAVRVLDALNHAGQSFTLPHEKSPEVMRLGVLTTVALGMLPSILDRFHQQQPQAIVQVATLHNNVLIAALKAGEFDVGIGRMADPDLMAGLTYELLFLESLRLVVRPDHPLLSDNVTLSKALSWPVVISPEGTAPRRIAEAMLKEQGCTLPGTLVETSSTSLARQLALRYNYVWFVPSGAIKEDLLHNALAALPIASHGPGEAVGIMTRSGAPLTLSAEILLATIRKSHSG"]}}, {"location": "[1042671:1043997](+)", "type": "CDS", "id": "<unknown id>", "qualifiers": {"locus_tag": ["ctg11_980"], "transl_table": ["11"], "translation": ["VDSTAAIDIRTLINQGSLSRYQKRIIALSFAVVAMDGMDIALMGFIAPALKSAWGVTNHQLGAVISAALIGLALGAMFAGPLADRFGRRVIIICSVFFFGLWTLATAFSQNLDQIMLFRFLTGLGLGAAMPNVGTLVAEYSPERKRAFLITVVFCGFTFGAASGGFAASWLIPNLGWHAVLVMGGILPLLMVPLLLRWLPESVRFMITRNAPAAQIRQIVEKMHPGSIGEACIFTRSEAATSEGAVKVVLSRRYFFGSMMLWGSYFMGLFLVYLIGSWLPSLVKDVGMTVTQAALVTAMYQAGGTVGSLFAGWMMDRFNANLALAAIYFTGSIATVCIGYAPADVWVLGSVAFCSGFCLNGANTGMNALSASYYPTHARATGSSWMHGVGRIGAILSAFAGAQMLSLGWNITDVFSFLAIPAVLTTLMLVAKYRYGYQREA"]}}, {"location": "[1044721:1045156](-)", "type": "CDS", "id": "<unknown id>", "qualifiers": {"locus_tag": ["ctg11_981"], "transl_table": ["11"], "translation": ["MFTAINNGFSRLSDHPDLGKLVLRVSLGALLLFHGVFKVQHGVGWIARLLHAHGIPGFVAYGAYLGEVVAPLMIIIGLMTRPAAFVIVVNLAVATLLVKTGAVWDRTGVGAWALEGEALYFFGALAVMFLGAGRFTVISNSQLQ"]}}, {"location": "[1045321:1046851](+)", "type": "CDS", "id": "<unknown id>", "qualifiers": {"locus_tag": ["ctg11_982"], "transl_table": ["11"], "translation": ["MRNERSLRIMTAEGSLRGSVEEGIFVFKGIPYAAPPVGELRWKAPKPLNAWQGDRDATDWGPASWQSREYCLAVGGGDPGHFHEDCLYLNVWTPDIAPATPLPVMVWIHGGGYAVGSGGLTPYLGEPLAQRGAVIVTINYRLGQLGFFAHPALDREYADGEVVNNFALLDQIAALQWVQRNIRAFGGNPKNVTLMGESSGARSVLSLFASPLAEGLFHKGIVQSAYGVPDVSRAEALKKGQALASHFNLPDASAEQLRALPAESFWPLDRALNIGPVAIHGDRVLPQPMLSVFAAARQQRLPLMIGSNSDEASVLAYFGVDAAKVIADMRRKHPLALRLIKLLYPDVWDDDELGRQVARDMTFTTQGYIVALAQHRAGVPGWRYYFDYVSENAHDLYPHGTWHGNEIPYVLNTLGQLDPVDTARPFTEGDHDFSQRVSEYWLRFARDATVFSHQINGETDWPAWHPWSDITLRFGRHGLACIAPEKRFMRRRMQVFRLLMRAFVHLRHD"]}}, {"location": "[1047085:1048738](+)", "type": "CDS", "id": "<unknown id>", "qualifiers": {"locus_tag": ["ctg11_983"], "transl_table": ["11"], "translation": ["MKLLKNYTIRAVLLWILGFFCLLWGAVGTYSVYSLDQLSDGNAVDRHLVGQMSTLSKGNDQYFRVITRLTRAIDSKKPEDMASVQKALDNMATLLADFKQQSPGPLDQQYASGAIDSWQKLLDDGVKPQVRLAQQGSPDDYRRHAASITPALSRDFGASVEKFNVAAAAKLDATRVTVDHLTHVTKTVLVLAVIAGLLILVFTDRYLVVMLVRPLDTIREHFRVIAEGDLTQPVNDFGRNCVGKLVPLLRAMQDSLRDAVSAIRSGTENIHRGAAEISSGNNDLSSRTEEQASALEQTAASMEQLTATVKFNADNARQASSLADTASVTASKGGKLVNEVVNTMQGIAGSSKKIAEITTVINSIAFQTNILALNAAVEAARAGEQGRGFAVVASEVRNLAQRSAGAAKEIETLIADSVSRVDTGSKLVGEAGSTMGDILTSVAEVTEIMKQIASASEEQSKGISQVGTAISEMDSVTQQNASLVEQVSAAASALERQTEELTRSVSKFRLSANSAPASHSAAAPAALKSPLKTLGAPKNRAASADEWVSF"]}}, {"location": "[1049199:1050030](-)", "type": "CDS", "id": "<unknown id>", "qualifiers": {"locus_tag": ["ctg11_984"], "transl_table": ["11"], "translation": ["MENGFSIALTPVQLAAVMADESVLTERIWGSIGFLGSVLELASATALCLVPEPTGVTKAGCIIVGAHSLDGMSASAYQVYSGKPTASMTARATAGIAKDLGVDKPTADQIGIAVDVVIPFSIAGVARVASVRMGQISLMKHEAVKGTKGGGHTIKKHIGQSESEMRDKIKRGLQSGSLNPFSGATSSFYNLNIAEKALSKAIKANQSRIRIWAKSTSPDRTGNYLELSYTHSSPVGSVIAVRSGKMIETNKIEFVLSKKQYNNKPYYILTAFPILG"]}}, {"location": "[1050269:1051121](-)", "type": "CDS", "id": "<unknown id>", "qualifiers": {"locus_tag": ["ctg11_985"], "transl_table": ["11"], "translation": ["MPQRPLPLNAIHAFIVTARHLNLTRAASELCITQGAVSRKIAALEAWLGFALFDRHARGLTLTPQGASLLPALQSGYQQMHEAAQQASRQNAMIRLKAPTCAMRWLVPKLVALEKTRPELHVSLTTTVDHSSQLDNFDAAILYGSSPRNSVLLFEEALTPVMAASLLPDGPATATSLADMTFLHPTADNRDWQLWLQAQQQPLAMKRNQHFSTMDLAISAAIQGFGVTVADVTLIAEDLTMQRLVAPFAGSVKTGAVYSLIRRPPSVSPPLLDELVAWLCEQP"]}}, {"location": "[1051253:1052423](+)", "type": "CDS", "id": "<unknown id>", "qualifiers": {"locus_tag": ["ctg11_986"], "transl_table": ["11"], "translation": ["MTITSSVQQRSKLPDVGTTIFSVIGQLSAQYNAINLSQGAPNFPCDPQLVNGVTRAMQQGHNQYAPMTGLAALREVLAKKVETLYGQKYDVASEVLITASASEGLYSAIAGLVHPGDEVIFFEPAFDSYAPIVRLQGATPIGLKLQVPDFAINWDEVSAAITPKTRMIIINTPHNPSSQVLSRDDLDRLALLTRNTDIVVLSDEVYEHILFDGRQHHGMATHPELAQRSVIVSSFGKTFHVTGWRVGYLLAPAELMDEVVKVHQFMMFSADTPMQVAFADYLHQPANYLGLGEFYQRKRDTLASLLKDSPFTLLPSAGSFFMLASYADFSDETDSEMVKRLIVDHGVATIPLSAFYTDGTDNKLIRLSFAKDEATLQAGARALCQVKPR"]}}, {"location": "[1052447:1053224](+)", "type": "CDS", "id": "<unknown id>", "qualifiers": {"locus_tag": ["ctg11_987"], "transl_table": ["11"], "translation": ["MKKLNALFVAVGLLTSMSALAQDTLRYGLESQYPPFESRNASGELEGFDIELGKAICQVGNFKCSWVESSFDALIPALAAKKFDAINSAMNITEARMKSIGFTNPIYRIPSMLIAKTGSGLLPTVDSLKGKSIGVLQGSVQETFAKKHWEPQGVTVTPYQDQNQVYNDMVAGRLDGTLVMSAAGQSGFLEKPQGKEFSFAGKAVEDQVVLGVGIGFGLRKDDAKLKEALDAAIVKVQNDGTVTKLAAKFFPGIDVAVK"]}}, {"location": "[1053228:1053996](+)", "type": "CDS", "id": "<unknown id>", "qualifiers": {"locus_tag": ["ctg11_988"], "transl_table": ["11"], "translation": ["MPLRRPALLAVPDILPKPPIATMSRAQRLLDLLQLLRNHRFPITAEQLASELRVSTRTLYRDIATLQQQGADIVGEPGLGYVLRPGFILPPLMFNTAEIAALVLGSRWVARRTDNELAAAAHSALSKIADVLPPELRSQLELSPLMVGPAKAELAISIDVGALRQAISRQNIIEIDYLDLKDVSSRRRVWPIAIGFFDSVQVLVAWCETRDDYRHFRLDRFTHLQVTAQRYPHARTQLMKAWRERHNISAQGFGY"]}}, {"location": "[1054058:1054427](+)", "type": "CDS", "id": "<unknown id>", "qualifiers": {"locus_tag": ["ctg11_989"], "transl_table": ["11"], "translation": ["MKALDFTILYVASPANSADFYQRILNVDAVEFSPTFAMFILPSGGRLGLWLTSGVTPPVNTGASQSELVFTAESRQEVDSLFSQWQAWGVEILDPPATLDFGYTFTACDPDGHRLRVYVYEE"]}}, {"location": "[1054818:1056051](-)", "type": "CDS", "id": "<unknown id>", "qualifiers": {"locus_tag": ["ctg11_990"], "transl_table": ["11"], "translation": ["MTDLLARQLTQRFYRYLAVTSQSDAASTVLPSTPEQHDMARLLADELRQLGLHNVVIDEFATVTAVKPGNRPGAPRIGFITHIDTVDVGLSPHIHPQTLRFEGEDLCLNAEQDIWLRQAQHPEIAAYHGQDIIFGDGTSVLGADNKAAVTVVMTLMENLNDAQPHGDIVVAFVPDEEIGLRGAKALDLKTRFDVDFAYTIDCCELGEVVYENFNAAAAEIILTGVTAHPMSGKGVLVNPLLMAWDFIGHFDRQQTPEHTAGREGYTWFNDMQANASETRLKASIRDFDLASFEQRKQQMHQVAEIIRQAYPTGKVEVSISDTYSNISNAIGADKRPIDLIFAAMKQLDIEPKVIPMRGGTDGAALSAKGLLTPNFFTGAHNFHSKFEFLPIPSFVKSYQLAEKICLLAAE"]}}, {"location": "[1056178:1057771](+)", "type": "CDS", "id": "<unknown id>", "qualifiers": {"locus_tag": ["ctg11_991"], "transl_table": ["11"], "translation": ["MKKAVLRTVLAALALTVTSAVSAKTLVFCSEGSPENFNPQLYTSGTSVDASAVPIYNRLVDFTPGTTQLIPSLAESWDISPDGTVYTFHLRKGVKFHSNKNYKPTRDFNADDVIFSFMRQKDPANPYHKVSNGSYTNFESLEFGTLLKGIDKIDDHTVRFTLAHAEAPFLADLGWYFASILSAEYADAMLKAGTPEKVDREPIGTGPFELAQYQKDSRILYRAFPQYWQGKAKLDRLIFTITPDASVRAAKLEKNECQVMPFPNPADLKRLEENPNITMMQKAGLNTGFLAFNTQKAPLDNVKVRQALSMAINKSAIIEAVFQGTGTAAKNLLPPGVWSADKDLKDYDYAPDQAKALLKEAGIAPGTTIDLWAMPVQRPYNPNARRMAEMIQADWAKVGIKANIVSFEWGEYLSRVKNGEHQAALMGWTTATGDPDNFFGPLFSCTSANGGSNSAKWCYAPFDQLITKARAEQDHDKRVVMYREAQQIMHDQAPAVMIAHSTIFEPVRKEVTGYEVDPFGKHIFYQVDVK"]}}, {"location": "[1058363:1059287](-)", "type": "CDS", "id": "<unknown id>", "qualifiers": {"locus_tag": ["ctg11_992"], "transl_table": ["11"], "translation": ["MHSSEIRYFLAVANSGSLSAASQQLFVAVSAISRQIQRLEARVGAPLFERHARGMVLNDAGQIFENHVRKSMMDMEHAIAEIKGLKAIRRTALRVACTDGMAFSLLPVLCTQFRQLHPGVSFHLTVASALEVAEIMRRGECDVAFQFSLHPERGVEVVAAWPAPVLLVMHESHPLAQQQIQLSDLMAYPLALPDAGTTVRQLFDLSCRMSGTFVEPVLTCNNFSTLYTFLLQTPTAITICSQFTVMYQAVEHGLMLKSVGAEQLSQRSLQVQTAIGRKPGTALTLFLEFVRHELKQKDESIRAAFDF"]}}, {"location": "[1059447:1060872](+)", "type": "CDS", "id": "<unknown id>", "qualifiers": {"locus_tag": ["ctg11_993"], "transl_table": ["11"], "translation": ["MTGEQAVALATAYFDSGKFKQVLARRVALRSESQRDDRNEVIQRYLDEEMAPVMQALGFTTEQLANPQAPLRPFLLATRIEDPELPTVLCYGHGDVVFGDDENWRSGLTPWELVEEGDRWYGRGSADNKGQHSVNIAALEQVAAARGGTLGFNCKFLFEMGEEISSPGLMELCQRHGEQLKADIFIASDGPRLNAVRPTLFLGSRGAVNFRLSIQARDRDYHSGNWGGLLTNPGTQLASALACLVNQHGQLQVSALKPPAISAAVKAILSDIEVGDENGPQIDPNWGEAGLTPTERLYGWNTLEVLSFLAGNPARPMNAIPGKATAVCQLRFVVDTDWQNIATHLRNHLDAHGFPQVTVEVLRGSPATRLDPSDPLVDWALEVIANTSGKKPALLPNLGGSLPNDVFAHALGLPTLWIPHSYPACGQHAVDEHMLKSIAREGLQIMTRLFWDLGEQGGTLLARHRAHRAQGECQ"]}}, {"location": "[1060868:1062140](+)", "type": "CDS", "id": "<unknown id>", "qualifiers": {"locus_tag": ["ctg11_994"], "transl_table": ["11"], "translation": ["VSTIVQQQQAVTPNLYKTLFATCVGNALEWFDIAVYGFFANYISHAFFPTEDASVSMLLTFGSFGVAFLIRPLGAVVLGAYADRVGRKKALLMSITLMMLGGLMITVMPSYESIGLLAPIMILLARLIQGFSAGGEFGSSTAFLVEHFPERRAFIASWQFATQGASTLMASAFGLGLTAWLTEAQIQDWGWRIPFAFGLLIGPVGLYIRRHVHEPASFVAQPKSHAPLKDLMGRQKTLLLLAIGLMVISTGVNYMLNYVPTYATKTLHLPGSVAFTATLVAGIILTVVTPLMGLWAEKVGRVPLMWGSLILLALTIYPAFKMVADNTTPTTLILLVGWMALLKSVYFSTVPSMMADLFPMSTRASGMAISYNVAVTVFGGFAPLICTLLISMTGSSLAPSYYLMLLAVFSAVALFKSQYRVGR"]}}, {"location": "[1062175:1063216](-)", "type": "CDS", "id": "<unknown id>", "qualifiers": {"locus_tag": ["ctg11_995"], "transl_table": ["11"], "translation": ["VKTNILSITYLRAIACMLVVVCHAESFSAKLSPAYFSGLFGYGGAVGKLGVYLFFMISGYLMACVHWEDFGKGKMGLFVKKRLVRILPMYYLFTLLTIVAWVINPGWFPSTVLTPLDDILSLLFIPSVYIKELDTLTPVLSVGWTLCYEMLFYLVFAIGMLFNRRSGMWFIFITIFAFIAIGSFGNSQRPYFQFYTDEIMLYFLSGIVCFMLQKRFSQRYAHNVLSLAVITGLLAVSTLWLQGYPQLLLLSLSFFMLTGMEFASQRQTHFTRVVTGIGLASYSIYLCHRLFMGALQKVLHVLLPTPSTATMYLAMVILSVASAVVGYLIYWMIEKRATMTFRVKTS"]}}, {"location": "[1063692:1065777](-)", "type": "CDS", "id": "<unknown id>", "qualifiers": {"locus_tag": ["ctg11_996"], "transl_table": ["11"], "translation": ["VPTVIGVKIVIYHRIAVHKNRLSLLQMQQSLTEVCCICSNHAGYPLAPDGAPGYSFPLFSRQEYSMSHPGPLLIDPASIAFQSVLDRLAPTDATVLIVGETGTGKEVVARYLHHHSLRQSQPFVAVNCGALTESLAESELFGHEKGAFTGATERHQGWFEAAEGGTLLLDEIGELSLPLQVKLLRVLQEREVTRVGSRRPVKVNVRVIAATHVDLAHAIRERRFREDLFYRLNVAAVTLPPLRQRREDIPLLADHFLTLYARRLGRPQLRLSEESIATLMDYAWPGNVRELENTLHNAVLLSKESLISPHQLRLNTERLEPHPVSEQALDTFLRQQLQGDGGPLYQRVLDALVRNAFELSGENQLQAAALLGISRNTLRTHLGHLGLIKARRSLVSTARHDASRQGHQDRELRIGYQKFGNLGILKARQSLEAEFTQRGISVLWSEFPAGPQLLHALDNREIDFGTTGEVPPVFAQAGNSPLLYVAWEPAAPQSVALLVTPDSPIQTIADLRGKRIAVNKGSNVHYLLVQMLDEAGMTLNDVRVLYAPPKYPLTPSDHHAVDAWMMWDPLLSDAELSGQLRVIADGRGRVNNHQFYLAHRDFAAHSADLLHQLLAALVQTGSYIDAHRPEAAALLSAELGLSPQAVSHALQRRSHQTRRMDLSVIRAQQAIADRFFALGLLPKAVHVRDAVWRG"]}}, {"location": "[1065856:1067029](+)", "type": "CDS", "id": "<unknown id>", "qualifiers": {"locus_tag": ["ctg11_997"], "transl_table": ["11"], "translation": ["MSESAQDNINVFWFLPTHGDGRYLGTTEGGRPVDLPYLQQVALAADNLGYYGVLIPTGKSCEDSWLVAAALAPITKRLRYLVAVRPGLQPPSLAARMAATLDRLSEGRLLINVVTGGDPVENKGDGIFLSHADRYQVTREFLEVYSRLLKGEKVDFHGDHIRVEGAEILFPPVQEDGPPLYFGGSSDEAIDVAASQIDTYLTWGEPVAQVAEKLTVVRKRAEERGRQLSYGIRLHVIVRETEEEAWAAADRLISHLDEDTIAAAQKIFARMDSTGQARMSALHSGSRDDLVIGPNLWAGVGLVRGGAGTALVGSPQQVADRIREYQALGIENFILSGYPHLEEAHRFAELVMPLLPLASNAEKRQRTVNTGPFGETIGGDRRPAKNSSAS"]}}, {"location": "[1067039:1068131](+)", "type": "CDS", "id": "<unknown id>", "qualifiers": {"locus_tag": ["ctg11_998"], "transl_table": ["11"], "translation": ["MSHQPIQFAYWVPNVSGGLVISNIPQRTGWDFDYNRKLAQIAEKAGFDYALTQIRFTAGYGADNQHESVSFSQALLGATEKLKVIAALLPGPWNPTLAAKQIATISHLSNARIAVNVVSGWFRGEFKAIGEPWLDHEERYLRSEEFIRCLRGIWQQDVFNFSGDFYRYRDYSMKPKPLDPLPEIFQGGSSRAARDMAARVSDWYFTNGNSVEGIRQQVDDIRQKAEQNQHQVKIGVNGFVIARDTEQEAQQALQAILDHANPDAVKGFQHEVKNAGSASPEGEGNWAKSTLEDLVQYNDGFKTNLIGTPLQIAQRIIALKEAGVSLMLLGFLHFQEEVEFFGREVIPLVRELERQQQREHSHG"]}}, {"location": "[1068123:1069515](+)", "type": "CDS", "id": "<unknown id>", "qualifiers": {"locus_tag": ["ctg11_999"], "transl_table": ["11"], "translation": ["MAERHIVIVGGGFTGTAVAIHLARLGDAGLTVTVVEPRSQLARGVAYGTCDPAHRINVPADRMQLSGAEQGDFDRWFRASPAYQTDPDARWHDGKVYPQRGQFGAYIAEQFARAQLHSPVKLHHLCDRGVALEQGTLRTALGKKLQADDVVLAISHPPPALPRAVALALEGHPGLIADPWRHDALTTIAPDERVAIMGSGLSMSDVVATLHRHEHRGPIVAFSRRGLLPRPNLSGPFEPRPLDYQQPQHASARAWLHRIRQEVAAAALQQLPWQLVLDDIRVNGQRLWQQLSLNEQRRFLRHLRPWWDVHRYRIAPQVSAVLEQLQQSGQLTVQAARLAAVTAAGADITLRLQPRSGEAQSLNVDRLIITTGPAHGGLLQSDVLLHQLAATGVIQADPLALGIQVNARSQTERADGSANPHLYVAGPAARARFGELMGLPQVAEHAESVARQLLGLDAERCPV"]}}, {"location": "[1069708:1071118](+)", "type": "CDS", "id": "<unknown id>", "qualifiers": {"locus_tag": ["ctg11_1000"], "transl_table": ["11"], "translation": ["MSQQREIRLNAFDMNCVGHQSPGLWAHPRDRSWQYKDLSYWTDLARLLERGKFDGLFIADVLGVYDVLNGDNQAAIRNATQVPVNDPLALITPMALVTEHLGFGLTASLSFEHPYPFARRISTLDHLTKGRIGWNIVTSYLESGARNIGHQSQTDHDARYDYADEYLQVIYKLLEGSWEEGAILRDRERRIFSDPSKIHPINHQGTFFQVPGIHLCEPSPQRTPVLYQAGASSRGKQFAAEHAECVFVAAPSKVLLKKTVADIRRRAAEAGRDPRSILIFNLQTMIVDETDQAAQAKWQEYKSYVSYEGALALISGWTGIDFGQYQPDQVLKQLHTNAIQSAVETFSTADPDRQWTVQALADWVGIGGFGPLLVGSAQTVADELQSWVEETDVDGFNLAYAVTHETFSDVVEHLIPELQKRGVYKKEYQPGTLREKLFHQGARLAEPHPGAGYRRESQTAVVAEDEVTP"]}}, {"location": "[1071114:1072128](+)", "type": "CDS", "id": "<unknown id>", "qualifiers": {"locus_tag": ["ctg11_1001"], "transl_table": ["11"], "translation": ["MIEIDGLRKHYTAAGGRTVEVLKGISLTVPAASITAVVGPSGAGKSTLAKCISLLERPSSGSIRVNGEDLSRLSGVALRRERRAIGTVFQSSALLQRKTAWENVALPLEWLGVVPGEIKRHVGQLLDSVGLSDKAGYYPAQLSGGQRQRVGIARALALKPSVLLADEATSGLDPQATDAILLLLKQLRQQFGLSIILITHEMDVVRSTADAVAEIRDGQLVQQGPLQQLLSTPDSALAAQLFPLRPVTASGDLLLRLTCAPPLATDWISRLSVQHNVQVDLLAAHVEEVAGQLAGRMQIAVRFNQRPLSPEALITALAQLGMKAQIIEARPRLQEAG"]}}, {"location": "[1072124:1072829](+)", "type": "CDS", "id": "<unknown id>", "qualifiers": {"locus_tag": ["ctg11_1002"], "transl_table": ["11"], "translation": ["MKPVDVTSQDTPWNQIHELMLPAYGETWLMVGIVMLFVVTLGGTLGVVLFNTSRSGLFPQAGLNRSLSGLVNIGRSLPFLVLMAAIIPFTFWLTGTTIGIPAAVIPMIVAGTPFFARLVENALRELPPEVTAVGLVSGGSRWQVITGAQLSEALPAIVAAITLNVISMIEYSAIAGTIGAGGIGYLAVVYGYQRFDNHIMIATIVVLIVTIQLIQFIGDRVVAALQHSQGTHSS"]}}, {"location": "[1072825:1073701](+)", "type": "CDS", "id": "<unknown id>", "qualifiers": {"locus_tag": ["ctg11_1003"], "transl_table": ["11"], "translation": ["MTQQNFELKKKKTWPWQVAIVAIVLIAGLGWYFTAQQRHSVTFGTTLKVHFEPAMAGEQRLIEYVAQNIAPDYGIKLEAVGLQDPVQADRAVAEGQYAATIYQHQWWLKQVVDANKFELTSTLPVFQWAFGIYSDRYKTIADLPQGAEIVVPNDGANQGQALWLLQRIGLIGLDPAVEPRTAKLKDIKENPHKFNFKELDLLTMPRALNSVDAAIGYVSQFDAGKVSRDKGILFPPAPQTFASQLVIGTPYLNDENIIKLKKAFADPRVQQWLKETTDPLVQGVLVPVSGK"]}}, {"location": "[1073742:1074204](-)", "type": "CDS", "id": "<unknown id>", "qualifiers": {"locus_tag": ["ctg11_1004"], "transl_table": ["11"], "translation": ["MRIGMILIASFLSACCVANRQDSHTQAYDFYKSYLTSFSSSASENRPQWLNQYVSTDTLNRLENIAKIPEQEIVNSDYFTYTQDYDPAWIPALKVGKPQAMMSSEVVDVWLGVEDDQSLHLQAWLREENGRWKIYRVRDITDNFEHRIFSYSK"]}}, {"location": "[1074732:1074978](+)", "type": "CDS", "id": "<unknown id>", "qualifiers": {"locus_tag": ["ctg11_1005"], "transl_table": ["11"], "translation": ["VGAAIGYVSQFDAGKVSRDKGILFPPAPQTFSSQLVIGTPYLNDENIIKLKKAFAYPRVQQWLKETTDPLVQGVLVPVSEK"]}}, {"location": "[1075014:1075383](-)", "type": "CDS", "id": "<unknown id>", "qualifiers": {"locus_tag": ["ctg11_1006"], "transl_table": ["11"], "translation": ["MKWNRDKALKHLRSRAKPASQNSCAEFTKQAIEAGGITLHRTNNAKNFSASLSRAGFAELPADSIIIAGDIVVIQPHSEDDLIGHMAMFDGSIWISDFRQRAMYPDLAYRQAQPLFTLYRMP"]}}, {"location": "[1075628:1077092](+)", "type": "CDS", "id": "<unknown id>", "qualifiers": {"locus_tag": ["ctg11_1007"], "transl_table": ["11"], "translation": ["MSSINIDDGIAISPSHSTPVRSVSDVAQLINTRTSKNSYARWIVFLALGGVFLDAYDLTTLSYGIDDVVKEFGLTPAITGLVTSSIMIGTIVGNLLGGWLTDKYGRYSVFMADMLFFVVSAIAAGLAPNVWVLIGARFLMGIGVGIDLPVAMAYLAEFSKFAGKGNKAARLAAWCPMWYAASSACFFIIFALYFLLPAEHADWLWRASLLFGAVPALLIIAVRSKFMNESPLWAANQGDLEGAARILRDSYGITAHAAEPDEREPVKKAPPKVSFRVLFQKPYRERTIVTAVMNICISFEYTAIAFFLPSILAQFLGAGVFETISASLGLNALFAFTGGLLGMRLAWKFPSRHVAIAGFALQFIALISLALIGHPSATMGVVFAILMLGLWLFAEGFGPGAQMMIYPALSYPTHIRATGVGFGRSLSGVGSALALFILPILQASFGTNMFWIVSLAAIIPIIFLLVIRFEPTKQDIDDPSEKEESYV"]}}, {"location": "[1077057:1078290](+)", "type": "CDS", "id": "<unknown id>", "qualifiers": {"locus_tag": ["ctg11_1008"], "transl_table": ["11"], "translation": ["MTHPKRKNPMSESVADYAALAARFRPVFARIAAGAAEREVTRTLPLEPIRWLKEAGFGTLRIPQAEGGFGATLPQLFQLLTELAEADSNLPQALRAHFAFVEDRLNQPDSEERQRWFRRFHDGELVGSGWTEIGNLKLGEVITRVTPSEKGWLISGEKFYSTGTLYADWIDVYAQRNDNGRDVIALVNTHQQGVEREDDWDGFGQRLSGSGTTRFHQAEVEQAHVYDFTERFRYQTAFYQHVLLSTLAGIGRAVKRDAAAGVASRKRVYSHGNATQVKNDVQVLQVVGQISSWVYAVDAAVQQATHALQGAYEVHNSGDEALIQQANVLAELESAQAQVIATELIPRAATELFNALGASDTRISKALDRHWRNARTVSSHNPVIYKIRNVGDWEVNGKEPTFIWQIGEGE"]}}, {"location": "[1078380:1079331](-)", "type": "CDS", "id": "<unknown id>", "qualifiers": {"locus_tag": ["ctg11_1009"], "transl_table": ["11"], "translation": ["MNKALLSGLIAGIVIGSTFSATAAETAPKTINIGYQKANIFALLKYRGTLDEQFKKQGIAVRWVEFPAGPQMLEGLNVGSIDLAATGDAPPTFAQAAQADLVYLAHSPANPKTEAIVVPENSPIKTVADLKGKRVALNKGSDVNYLLVSALEDAGLNYKDITPVYLPPADARAAFQRGAVDAWVIWDPYYAEVETNAKARLVKDAEGLVPHYTFYLASRKFADTYPQTAKQVVDELGTLSTWANAHPEDAAKILSTSTGLPQPIWQRALARMPYGAERMTPEVFKQQQALADKFTQIGLLPVKVDVSSATWSLDKK"]}}, {"location": "[1079491:1080931](-)", "type": "CDS", "id": "<unknown id>", "qualifiers": {"locus_tag": ["ctg11_1010"], "transl_table": ["11"], "translation": ["MNPVQQHMYINGEFVENRADRWIEVINPATEAVLSRIPEGSAEDAQRAIDAAEAAQPAWEALPAIERGNWLQKIAQGVRQRAADLTATIVAEGGKTQELAETEVFFTADYLDYMAGWARRYEGEIVQSDRPQENILVFKKAIGVTTGILPWNFPFFLIARKAAPALLTGNTIVVKPSELTPNNAIIFAQIVDEIGLPAGVFNLVTGYGPVVGHELAANPKVGLVSLTGSVGAGIATMQAAAKNITRVSLELGGKAPAIIMNDADLDLAVKAIVASRMINTGQVCNCAERLYVQDGVYDEVVERLSAAFKQVTWGDPASQKGLDMGPLITAAALQRVEQKVADAVAAGAKVVTGGKRSGNTGFFFEPTLLTHVGQKMNIMQEETFGPVLPVMKFSTLDEAIALANDSEYGLTSSIFTQNLNTAMLALKQLKFGETYINREHFEAMQGFHAGWRKSGIGGADGRHGLEEYLQTHVAYLQYQ"]}}, {"location": "[1081312:1082347](+)", "type": "CDS", "id": "<unknown id>", "qualifiers": {"locus_tag": ["ctg11_1011"], "transl_table": ["11"], "translation": ["MSEAIVSGILWHLVGAASAACFYAPFKKVRNWSWETMWSVGGIMSWIVLPWAVSAILLPNFWAYYSAFSLEQLMPVFLFGAMWGIGNINYGLTMRYLGMSMGIGIAIGITLVVGTLMTPLLQGRFVELFSSAGGRLTLLGVLVALAGVAIVSRAGLLKERAMGITAEEFNLKKGLVLAVMCGIFSAGMSFAMDAAKPMHEAAAALGIDPLYVALPSYVVIMGGGALVNLGFCFIRLATKSNLSVKADFSVAKSLLIANVCLSLLGGIMWYLQFFFYAWGHARIPAQYDFVSWMLHMSFYVLCGGLVGLVLKEWNNVGRKPVQVLSVGCFVIIIAANIVGLGMVS"]}}, {"location": "[1083107:1083971](-)", "type": "CDS", "id": "<unknown id>", "qualifiers": {"locus_tag": ["ctg11_1012"], "transl_table": ["11"], "translation": ["VTAPLRLAKADYFPSEQMPVAVAERTSQPSFPPHVHEFNEIVLVWRGNGLHVMNDRPWLITCGDIFYLNANDCHSYESVNELALDNILYCPERFQLSLDWQQLIPPRESAAWRLTTRGMALARGVIQQLEQESRKSDVLSRQLTEALFLQLALVLQRHRYASDRAWQMPEGEQLDLLMAAIQGQIAVPFDLATFCGQHQLSERALKQLFRQQTGMTIGHYLRQLQLCQAKHLLRTSECLIGEVAARCGFDDSNYFSVVFTRDTGLTPSAWRQRFVRPSTLHVRSEKA"]}}, {"location": "[1083982:1084804](-)", "type": "CDS", "id": "<unknown id>", "qualifiers": {"locus_tag": ["ctg11_1013"], "transl_table": ["11"], "translation": ["MTVLHSADFFPTGHFPVAIEPRAPQGVFPEHYHDDFHEIVIVEQGAGIHVFNGQSQPLCSGCVCFVRSHDRHLYEQTENLCLTNVLYRGPESFRFLSGLQHLLPQEQDGNYPSHWRIGNKVLAQARQLIEQLEQPPLSDSLACQAEQEMHFMRLLLLLRQGGSASNDDQDSRLRGLLDWLADHYSEDVDWENLADRFSLSLRTLHRQLKQQTGSTPQRYLNRLRLLEARHLLRHSEMRVTDIAFHCGFGDSNHFSTLFKREFGLSPRTLRQND"]}}, {"location": "[1085102:1086575](+)", "type": "CDS", "id": "<unknown id>", "qualifiers": {"locus_tag": ["ctg11_1014"], "transl_table": ["11"], "translation": ["MSLRHFVAIDLGASSGRVMLARHDSESGAITLDEVSRCVNQLVTVDGHQCWDLDALEQFITDALEKMDRQGIVPESIGIDTWAVDYVLLDAQGNRVGLPVAYRDGRTQGVMAQACRELGHGRIYQRTGIQFLPFNTLYQLRALCRDAAPELAQVAHALMIPDYLHYRLTGELNWEYTNATTTQMLNITSGEWDAELLRWSGANPSWFGKPSQPGKRVGGWTSPSGKVIPVVAVATHDTASAVLATPLAGDNAAYLSSGTWSLMGFESRQPFTCQAAQDANITNEGGAEGRFRVLKNIMGLWLLQRVCSELAITDLCQLIADAEQQPACQWLINPNDDRFINPPSMVREIQDACAGQRMPVPGTPAELARCIFDSLAFCYRQVLQELEQLRGARFSQLHIVGGGCQNPFLNQLCADACGIPVFAGPVEASTLGNIGCQLITAGAVADVTAFRQQLGQHFPLIRFDSHGSDVFRRNLARFVSLTSSAKELCI"]}}, {"location": "[1086571:1087828](+)", "type": "CDS", "id": "<unknown id>", "qualifiers": {"locus_tag": ["ctg11_1015"], "transl_table": ["11"], "translation": ["MTQAIEQAFVLAKQRFADIGVDVEAALSQLDQLPVSMHCWQGDDVRGFENPQGALTGGIQATGNYPGRARNVEELRSDLDQAMALIPGPKRLNLHAIYLESEQAVKRNEIKPQHFAGWVAWARDRQLGLDFNPSCFSHELSADGFTLAHNNAEIRQFWIEHCQASRKVSAYLGEQLGTPSVMNIWVPDGMKDLTVDRLAPRQRLMESLDEVIGEKLNPAHHIDAVESKLFGIGAESYTVGSNEFCLGYAASRQIALTLDAGHFHPTEVISDKISTAMLYVPRLLLHVSRPVRWDSDHVVLLDDETQAIASEIVRQRLFDKVHIGLDFFDASINRIAAWVIGTRNAKKALLRALLEPVDMLKTLENDGDYTARLALLEEQKSLPWQAVWETWCLRHDVPAGASWLNDVRHYEQQILSQR"]}}, {"location": "[1087837:1088680](+)", "type": "CDS", "id": "<unknown id>", "qualifiers": {"locus_tag": ["ctg11_1016"], "transl_table": ["11"], "translation": ["MQKIINAWFVQGMVKATTDMWLKGWDERNGGNVSLRLLDEEVQPFAADFDRQPRTLELSQPAPQLANDWFLVTGSGKFFRNVQLDPADCLVLLRVSEDGRAFTIHWGLTNGGVPTSELASHFQSHSVRKQLTNGADRVIMHCHATHFMALSYVVDLDSASFTRLLWEGSTECLVVFPDGVGIVPWMVPGTDGIGRATAEKMQSHTLVMWPFHGIFGAGPTLDETFGLIDTAEKSSEVVVKVLSMGGMKQSITTEELVALGERFGVQPWRAALEAKHNHVA"]}}, {"location": "[1088669:1088984](+)", "type": "CDS", "id": "<unknown id>", "qualifiers": {"locus_tag": ["ctg11_1017"], "transl_table": ["11"], "translation": ["MLRKAFVMQVHPDKHQEYQQRHNPIWPELAQTLKDHGAHHYSIFLDAPRNLLFAVVEVESEERWNAVAETEVCQRWWQSMCELMPSNADHSPVSAELTSVFYLA"]}}, {"location": "[1089732:1090890](-)", "type": "CDS", "id": "<unknown id>", "qualifiers": {"locus_tag": ["ctg11_1018"], "transl_table": ["11"], "translation": ["MKAIIIGAGIGGMCTAIALKRCGIDSEVYEAVKEIKPVGAAISIWPNGVKCLNYLGMKDALRAIGGPMHYMAYKDYQSAETLTQFSLDALVQDSGERPYPVARSELQSMLLNTWGFDNVQFGKRVSRVEQQSDGVTAFFEDGSEAQGDLLIACDGTHSVVRESVLGYATERRYAGYVNWNGLVEIDESLAPANQWTTFVGEGKRVSLMPIAGNRFYFFFDVPLPKGLAEDRISLRDDLSRYFAGWAAPVQQLIAQLNPETTNRVEIHDIEPFAQLVKGRVALLGDAAHSTTPDIGQGGCAAMEDAVVLAMTLHSNSLGIEDALLRYQHKRADRVKDLVLKARKRCDVTHAKDPALTAEWYAGLRQESGERIISGMCETIQGGPLA"]}}, {"location": "[1091143:1091776](+)", "type": "CDS", "id": "<unknown id>", "qualifiers": {"locus_tag": ["ctg11_1019"], "transl_table": ["11"], "translation": ["MTIIACLHAARSNIEVFEQALTTLDYDDVELLHRVESELFAQTQGEQGVTPEIVAATRRAIEELCQQADAVIVTCTTLGVAVWEAEFSKPVLRVDATLAKIASRYHGTILVLCTAQSTLESTTQLFSAFIPGDRLYVELVPRAWAWFNQGDIDGYHQQIADYIQQRPECALGCIVLAQASMSGAEKRVNSTLAVLSGPQVSLQAALDLLH"]}}, {"location": "[1091767:1092952](-)", "type": "CDS", "id": "<unknown id>", "qualifiers": {"locus_tag": ["ctg11_1020"], "transl_table": ["11"], "translation": ["MRRAGLQLLFFWFNFSLTLPVTWLMLGLPLILHQQGWSGSELGLFQLAALPAVIKLWLAFPVQRSRLFRQRYKDWGSLLWLLLAALFALLSQISLQQDKTVLFMLLLAGSLLLAWCDVPVNALAIALFHDGEQPRAGSVRAAALFAGAVGGSGVMLLLWQHYGWALPCWLMSAAALSSALLLRLLPEPARGDHPAVAVRGFLHQPGGKSWLPICLLAFPFLGCGWLWLKPLLLDAGLPLQQVILWVGVGGSALGAVVSLLSARWLTRRNAAAALPGWLAFASLSLAVMALGVIGQLPARYLLAISTLMAAAIGGLSALMFMLMMAFSRAENRAVDYGLQASLFTLSRLTVPLFSGLLLDRLGAGAMLSTLALLTLLVAIYAWHQRQAIGQRLLV"]}}, {"location": "[1092948:1093941](-)", "type": "CDS", "id": "<unknown id>", "qualifiers": {"locus_tag": ["ctg11_1021"], "transl_table": ["11"], "translation": ["MNTVLKHLDRLAASSVMADALAVALDHRLFHHLQQPQTAAQLAARLSWHPDPTAPLLELLWSDGWLNREGDRYRVTEAVHALLCPQGDRYVGDAWRYRLRSLRALGQQLPARVTQPLPGFSAQLAQDAAWAEAASTQIAQEQRALTADTACAIAATLPHFTRPATLLDMGGGPGLVSAALGQRYPQLHGVVQDLPLTAAVAQKNLSAAGLDGRFSARSELTAEERFDIIWCSSFLHFVADPLETLRQLRARLRPGGVLIAAHAEIGPQPDQAREVLPFFLPLILRGKHVFHHGEMTQMLAGAGFSGIRCQSYPFPMAPLMVHVAFQDAAP"]}}, {"location": "[1093937:1095920](-)", "type": "CDS", "id": "<unknown id>", "qualifiers": {"locus_tag": ["ctg11_1022"], "transl_table": ["11"], "translation": ["MSTGYWGLLLALPGIAAAATDTTIHTAADEMVVTATKTALPAVEVPASLSVLYGEDLEAQRVEEISQLAARTPGLVFQPWGQSGTNLPVMRGLSGSATGFSSSVLLTEDGVPQLTNQGFDNAFMDVERVEILRGPQSSLYGRNAEAGVINVVTRTPDNLQRGRIDAIYGSRNRQQLRGSFSTPLVEDRLYMAVAGEWKSQDGDIDNALRGGKADDRERDNQRLQLRWTPTDADDLRLRYSHQNYHDGGSQWGPVASRDRVVNSGTDSWNHSRASVISLDYRHLLENGWQFRSISAQSDFWDRVQQDTDFIAADRLHLQRDYHLTTRSQEFRLQGEGDRHRWLAGLYFDADDHHFRYQQKLPLMLTEQRIAQRGNTQAVFGEWTQTLSGPWSLTLGGRAERSAVSVTPSTVDKREASWHSLSPKIALQYQWLPDVQTYASYSQGFRAGGFNLFSPATQYAPYNPEKVKSWELGIKGLSDDKRLRYSSSIYLMDISDMQVQQIVQAGVVYIGNAAKARSTGWELEADYALLQELRVQGSLGLNHTRFDRYQDGANNYAGNHNPFAPDATASLGLRYDHKSGAYSQLQWHGVGRSFLDAANQYQQAGYGVLDMTIGYAWRDLDVSLYVDNLTDKEYDAVGYINGTVRVYSPAREMGLKVSYQL"]}}, {"location": "[1096010:1096967](+)", "type": "CDS", "id": "<unknown id>", "qualifiers": {"locus_tag": ["ctg11_1023"], "transl_table": ["11"], "translation": ["VILLWETVNLMIQPFQGTQSYRVSAADAQVTGAIRALPPTVGDCRSHFTTLADGMTLVRSLYQPQRPLIEETCNPHAQPMLVLTFGLAGHSVYQGREGQETRFSQHYLTMTSFNGSVGERHYRACETVSQLRLLIGASGVKHYFGEEVCECLFRQPILTHHAWTPFNPATETLLAQLEASRHDPLMQQIHALNLLALYRHLLLSAGNRPLHPQDDRRLEQAREWMLAHLAEPFSLSTLAMAVGLSDYKLKQGFHQRFHTTPGQMLLQLRMEQAHRLLEQGYQVAQAGWQVGYRHANNFSVAFHRYFGRHASAVTGKKQ"]}}, {"location": "[1097036:1097483](+)", "type": "CDS", "id": "<unknown id>", "qualifiers": {"locus_tag": ["ctg11_1024"], "transl_table": ["11"], "translation": ["MFDLTLVILLFLAALSYFSHNLTVTIALLVLVAIRMTPLQQTFPWIEKQGVTVGIIILTIGVMAPIASGTLPSTTLMHSFLNWKSLLAIAVGIFVSWVGGRGVALMSNQPTVVGGLLIGTIIGVSLFRGVPVGPLIAAGLVSLMIGKS"]}}, {"location": "[1097531:1097957](+)", "type": "CDS", "id": "<unknown id>", "qualifiers": {"locus_tag": ["ctg11_1025"], "transl_table": ["11"], "translation": ["VSTKQDKRNKRAKLKQKQANKTRAHGRQMDAIGRQNYEATPEMVELFATLPELDESGDMPFVVPVYHWSRAEYQFDGSNDEGDKLQVAALCVMYIHWKTSEGATTLVQNELVEAALRLVEENEAFKQRYQQAEVEAGIKEA"]}}, {"location": "[1098382:1098553](-)", "type": "CDS", "id": "<unknown id>", "qualifiers": {"locus_tag": ["ctg11_1026"], "transl_table": ["11"], "translation": ["MIPNGVVSTTPLLPASPSAPDLLEWMIISIKPIIDRYFPLLTLTHFKEFIFHCDNK"]}}, {"location": "[1098549:1099824](-)", "type": "CDS", "id": "<unknown id>", "qualifiers": {"locus_tag": ["ctg11_1027"], "transl_table": ["11"], "translation": ["MEKLSYVSEGSKTAWSTYLQQIDRVAPYLGDLSRWVDTLRHPKRSLIVDIPLQMDDGSIRHFEGFRVQHNLSRGPGKGGVRYHPNVDLNEVMALSAWMTIKCAAVNLPYGGAKGGIRVDPFSLSEGELERLTRRYTSEIGLIIGPQKDIPAPDVGTNAKVMAWMMDTYSMNQGTTITGVVTGKPIHLGGSLGREKATGRGVFITGREVARRSGIEIEGAKVAVQGFGNVGSEAARLFNEAGARVIVIQDHTATLYNPAGIDLVALSEWQLANKKIAGFSGAQVIDDEAFWDVEMDILIPAALEGQITRQRAEKLHCRLVLEGANGPTFPEADDVLAERGITVVPDVVCNAGGVTVSYFEWVQDMASFFWSEDEINERMDKIMTEAMVHVWDKSREKTCSLRTAAYIVACERILMARKDRGIYPG"]}}, {"location": "[1100224:1101565](+)", "type": "CDS", "id": "<unknown id>", "qualifiers": {"locus_tag": ["ctg11_1028"], "transl_table": ["11"], "translation": ["MLPDVEHLKRNFPLLNTLCALQPLTWFNPATTSLTEGYPHVGLTREQVADASARLQRFAPWLMEAFPETRARQGIIESDICALPRLQPMLDARYGQVLAGKLWLKKDSHLPVSGSIKARGGIYEVLAHAEQLALSAGLLTLDEDYRRLASPDCRALFRQQRIAVGSTGNLGLSIGIISASLGFDVTVHMSADARAWKKQKLRDHGVNVVEYQQDYGVAVAEGRRQAASDPHCFFIDDENSHNLFLGYAVAGERLKQQFSAENITVDADHPLFVYLPCGVGGGPGGVAFGLKLAFGDHVHCVFAEPTHSPCMLLGVHTGLHDAISVQDLGIDNRTAADGLAVGRASGFVGRAMARLLSAFYTLSDEEMYALLGLLQQHESLALEPSALAGMCGPWRISAEPQRLAEQGISASSLARATHLVWATGGGMVPESEMAHYLAQAQRVLTP"]}}, {"location": "[1101729:1102929](+)", "type": "CDS", "id": "<unknown id>", "qualifiers": {"locus_tag": ["ctg11_1029"], "transl_table": ["11"], "translation": ["MIIKPRIRGFICVTAHPEGCKANVEKQIEYVTAQGAIASGPKKVLVIGASTGYGLAARISAAFGCGADTLGVFFERAGEETKPATAGWYNSAAFEEFATEKGLYAKSINGDAYSDAVKQKTIELIKEDLGQVDLVVYSLAAPRRTHPKTGEVFNSTLKPIGKPLTTRGLNTDKETLTDVSLEPASQEEIDGTVAVMGGEDWQMWIDALLEAGVLADGAKTTAFTYLGEKITHDIYWNGSIGEAKKDLDKRVLTIRDTLAAHGNGDARVSVLKAVVTQASSAIPVMPLYLSLLFKVMKEKGTHEGCIEQVYGLFKDSLYNASPILDDAGRLRADYKELQPEVQDEVARLWQTVTDETLNEVSDFAGYKTEFMHLFGFGLDGVDYAADVNPDVKIKNLVQM"]}}, {"location": "[1103113:1103671](+)", "type": "CDS", "id": "<unknown id>", "qualifiers": {"locus_tag": ["ctg11_1030"], "transl_table": ["11"], "translation": ["MKLSKSMTLAGSLCMAMALSSAANMAVAAEAKAPVANAAAAEKVSLLGGHLAFNLKGYEMQPVPGGGPGNMYVSKAEKRVLLIGEDAIPVVARGATDADFIDGMKSIKDKQKQASPDYTVISEKTEKVKGLEVYHIEATDKMDGKDVQQATLLSAADNKFTVIQVISGSKDKVGHAAAVNNILAK"]}}, {"location": "[1103783:1104287](-)", "type": "CDS", "id": "<unknown id>", "qualifiers": {"locus_tag": ["ctg11_1031"], "transl_table": ["11"], "translation": ["MARFNQHDLSEFVGKHLVYTYDNGWNYEIYVKNGTTLDYRIHSGIVANRWVKDQQAYIVRVAAEVYKISWTEPTGTDVSLIVNLADKIFHGTIFFPRWVINNPEHTVCFQNDHIAQMALYRDAGPAYPTEVIDEFATLTFIRDCGENNETVINCPASQLPADFPAGL"]}}, {"location": "[1104391:1105279](+)", "type": "CDS", "id": "<unknown id>", "qualifiers": {"locus_tag": ["ctg11_1032"], "transl_table": ["11"], "translation": ["MLSKTSLEQWALLEEVVACGSFARAGMRVNRSQSAISYQLGLMQERLGITLLTPVGRRAELTPEGQILLAQARPLLSAFQQLENRAASLKAGSRARIDLIVDSIFPRGPLFNVLRQFQQQYPATQVHLTEVLRGESAQQRAQRQADILILTRESCGQRQAEGLLNIDFVAVAQRDHPLLALPAPLTRSVLAGYPLIEILDRQQQQDGQPAAAENWTFTSIEAALEAVLHQVGYGWLPEVQITPWLESGELQRLPLTSGQRRTSSLCMMTDDSVQTGEGEIATLLTLFRALSQGTG"]}}, {"location": "[1105522:1105900](+)", "type": "CDS", "id": "<unknown id>", "qualifiers": {"locus_tag": ["ctg11_1033"], "transl_table": ["11"], "translation": ["MTKFAQVLIAALLATGCAMPPERAPSHNPPPPPVVSEQKSLSSFDARVEQCRKELQVMQAYNVTVFEKYNQRFLRANGQLEKYREIQDKVGSEIDEIATPKYQYNVRRVCEEIRSTLMQLIIKEV"]}}, {"location": "[1105916:1106948](-)", "type": "CDS", "id": "<unknown id>", "qualifiers": {"locus_tag": ["ctg11_1034"], "transl_table": ["11"], "translation": ["VKKITLEAVAKQAGVGVATVDRVMNERGGVSLATTRRVLQAAKDAGLKRLLPDEHRQPWKIELLLSSSDAFFFHQLSQDFSQLAGQLGYGHITLHRTLIAEAEPEKLAAQILKAAAQRDGIIIFAHEHPAIFAALEQCQQQQVPVITLVTDLPGAPRLCHVGINQRQAGRTAGLLMGNMLNSPGDIIIISGRFDYLAHRQRVEGFSEVIASKFPHLRVHKVLAALDERQQVGRLLEEQIYQNRKLHGIYNTGLGNREIADVLARHRLLKKSVFITHELYPTTRQLLAEEAVVLTLDQNTREHAQRALTLMLEKLEWQKRPDEYQDGKVEFMLYTRENMSPGPE"]}}, {"location": "[1107059:1108064](+)", "type": "CDS", "id": "<unknown id>", "qualifiers": {"locus_tag": ["ctg11_1035"], "transl_table": ["11"], "translation": ["MAQKRQFALLGTGFIGQVHAKNLAAHPDSELVMVADQDSARADEIATRYGARVGSVLDAINSDAIDSVLIATSTPSHAEFLTAAVAAGKAVYCEKPIDLSLDKARRVVDEVSRYQAAVTVGFNRRFDPSHNQLKQHFQQGLLGKAELIQMVCRASELPPLSYLQTSGGQMRDQAIHFFDLLRWLTGDEVDTIGALGSALAMPEIAQFGDVDTSVLIMKMHSGALAQLDNTRRTGYGYEERITLLGAKGMSESGAQSPAGATLYTTEGITRPALYADWFNRVKETYYLHLDAFVRSLNGESVSVPGLQDGLQAQAIAEAAVKSLETGRFCQVQRL"]}}, {"location": "[1108170:1109199](-)", "type": "CDS", "id": "<unknown id>", "qualifiers": {"locus_tag": ["ctg11_1036"], "transl_table": ["11"], "translation": ["MFPSQLPQPRILDPKAVPVLRWGIIGPGWIAERFAKALKEGTSQRLVAIASRSQERAAAFADKMGIPQAFGSAAELLAQPDIDAVYIATPHNHHYPDGLQALQAGKHVLIEKPLALNAQQGQALAELAQAKGLLCMEAMWCDFLPKYDVISQLLEDGVLGDLHTLLADHGEFFTSDHRIFNADLAGGPMLDLGSYLIGFSIKVAGAPASIYAAGQQVPGGVNGQASMLLTHHNGMHSVLNTTLFSNTPGGAVIAGRDASLNIAGSFYAPGPFTLTASQGGNVLHFDEPRNRYDQLFHEAVHFAWCVGQGKTESPVRPLSASLATLSAMDEVRRQIGQVFNED"]}}, {"location": "[1109314:1110232](-)", "type": "CDS", "id": "<unknown id>", "qualifiers": {"locus_tag": ["ctg11_1037"], "transl_table": ["11"], "translation": ["MIVRPHQHWFPRLFSWHGAVLSKILFRLSLNLMMAIFAVICFQWYETLGIRLTTAPFSLLGVAIAIFLGFRNSASYGRFVEARTLWGGLLVAQRSLLRQAKGALRRDPAAVREFGGLLMAFSWSLKHQLRGTDASEDIRRLAPKSVQDEVLASPFRANRLLLCMGRWLADRREEGAISDLLYNGMDGNLNELAHILSGCERISTTPIPFAYSLIVHRTVYLFCTLLPFALVADLHYMTPLVSVFISYTFLSLESLAEELEDPFGTAANDLPLDAICNTIERILSEMNDLTPLPAAHQPDARFNLI"]}}, {"location": "[1110459:1111797](+)", "type": "CDS", "id": "<unknown id>", "qualifiers": {"locus_tag": ["ctg11_1038"], "transl_table": ["11"], "translation": ["MSQKTPQRIKLDLMLQGAGGFMNAWRHRSVPADASVNVNWYHQLAHQAEEAGLDFLFVADGLHINEKSLPHFLNRFEPVALLSSLAAVTRRIGLAGTISTSYSDPFTVARQLASLDLLSNGRAGWNVVTSPLAGSARNFGKDHPEHGQRYQIAREYIEVVQGLWDSWEEGAFIRDQQSGEFFDAQKLHKLNHQGEHFSVEGPLNIQRSSQGQPVIFQAGASESGIRLAAASADAVFTNARSLEEAQTYAAQLNQQVKQQGREPVGIFPGISPIVGATAQEAEEKYRYLLSLLSLEQALNYLGRFFDHHDFSQYDPDGPFPELGNLGENSFRSTTDQIKRLAVEEKLTLREVAFRTTLPKGEFFGTPEQVADTFIRWVEQGGASGFIICGPVLNEALEDVVRYVLPILEARGYWHQDDSSTLRERLDIPARPNRYSQAREHLREAG"]}}, {"location": "[1111793:1112711](-)", "type": "CDS", "id": "<unknown id>", "qualifiers": {"locus_tag": ["ctg11_1039"], "transl_table": ["11"], "translation": ["MHLNLRSLDLNLLLVFDAVYRHQSVTRAASELALSNSAISHALGRLRRYCDDELFYRVGHQMQPTLFASDLAVTVHDSLHLLNQGVQKRPRFDPASSQHSFTFAVTDFTAFSLFPRLIGHLQHVAPGLRFQLVHSQQKVALHELMSGRVDFALGFSENHDRKWPEIDELDWLEDEYVTIANPAFFPADAPLTQQQYIAARHLVITPWNEESGYIDSELAAIGLKREVALRMPSMLGAPFIIAQSPLLLTLPRHAAQTLNASADYVIHPLPFRIPPFRVKVYSWQKNSQREACHWLLARLRELKTA"]}}, {"location": "[1112765:1113284](+)", "type": "CDS", "id": "<unknown id>", "qualifiers": {"locus_tag": ["ctg11_1040"], "transl_table": ["11"], "translation": ["MLATINCLLQGMIMNTVIRRAERQDAKLILAMIAELAEYEKALHEVVASQQDIETSLFADDSTSEALICEVDGVAAGYAVFFTSYSTWLGKNGIYLEDLYVSPRFRGQKAGKTLLRYIAQLAVARGCGRLEWSVLDWNQPAIDFYKSIGAAPQDEWVRYRMEGQVLTDFAES"]}}, {"location": "[1114208:1116590](+)", "type": "CDS", "id": "<unknown id>", "qualifiers": {"locus_tag": ["ctg11_1041"], "transl_table": ["11"], "translation": ["MIKFSSRQGLLHTSLVVGTLFTAAVSTPLTAAEQTDESSAKARQQNTPQDDAVMTVLSPEVKKAAGSSVTLNAADMQQRGGNNFGSIMRYQPLIGAVGSSSGSSTGKSGFDRGGYTGYNIRGLEGNRVALDVDGIPQPEATGRSYASRAGVNTFGIGRDYIDPYLYGRVEIESGATITSRANTALGGTVSFLPKSADDYLTPGKHTAFGFQSDYDSSSRSWHNGITAAAGDETLRGLMVYSRRDGQQTRNNSDELDAYPENWHSDALLTSGIWQPNDEHKLTGTVDFYSKVNHSRYDSWATDGNTLLGDANQQSNTRRWGVSLKDEWTPGNDWVDSLSNKIYYQHTEAHDNTLMPLGTAGAMQRVYSDYNVETYGYEAQLAKTLGRHDLLAGINGRLSETERPFSQSPAQSGTSMTTKPEGDSRTLVLGAFVQDSILFDLDGHAFSVVPGVRVAHQETKPQNLANMAAGTDVLTPADAEKLYGKTNSDTQLLPSISFNYDITPQLMTYVQYKRGAQFPNASQLYGSWNLGSSYAGNRQYALLGNTDLETETSNNVEWGVKGQATEGVTLHGAMFYNTYKNFIASTRYSRATAPDKFVNVPANIATIYQAENRDKAYIWGGEVSTKINYGTWFDQVNGLSTTFALGYSKGQAKSRYDGDKYVDLDSVAPMKAVVGVAFDDPAQRFGTAITATFVKGKQAQSTNRNSYLNSGGALTDATTEYTRVPGYGMVDMTAWVKVTKNVKLSGGVYNLTDRKYWDYLSSRNMTGETQVDINDRSLAVQPGRNFQLGVNVDF"]}}, {"location": "[1116687:1116975](-)", "type": "CDS", "id": "<unknown id>", "qualifiers": {"locus_tag": ["ctg11_1042"], "transl_table": ["11"], "translation": ["MSQLPVVTIQYCSQCNWMLRASWMAQELLHTFSTDLGAVTLIPGTGGVYEITVNQQVIWNRKTDDGFPDAAEIKRRLRAVCFPERDLGHIDQHAK"]}}, {"location": "[1117005:1117620](-)", "type": "CDS", "id": "<unknown id>", "qualifiers": {"locus_tag": ["ctg11_1043"], "transl_table": ["11"], "translation": ["MKVRTEARREAIVEAAAQLFQEMGYERASMNELSKRLGGSKATLYNYFPSKEELFSAVIRTYATQHLTDAANVLNDAVAKSVTLEEKLQRFGEQMLQVMTTDNTALSVYRMVVGEAGHSDMGMLFYESGPRESVEKLARLFSSAMDNGALRLGDPQVRALQFLALLTAEIEIRIYQRTAPPMSEKRVREMTACAVRMFMAGAGK"]}}, {"location": "[1117730:1118393](+)", "type": "CDS", "id": "<unknown id>", "qualifiers": {"locus_tag": ["ctg11_1044"], "transl_table": ["11"], "translation": ["MFTQRQVFTSSLLLLSLILAGCAGTQPPRYAGLSSAEQLRPNSGEDAYRQPWRTAGQVDWKKYTTVTVDPVIVYQGADNQFGDLSQADRQELADYLYQRCNEVLKTRFSPSQHPSPQALRIKLTLTGAETTTPVLGTFTKFDLAGGPYNIVQAVRGREGLMNGSVSYAVEIYQADNNQLLQAWVTKQYPNAMNVGASFGSLSAAKVGIDKGADQLLAVLK"]}}, {"location": "[1118558:1119707](+)", "type": "CDS", "id": "<unknown id>", "qualifiers": {"locus_tag": ["ctg11_1045"], "transl_table": ["11"], "translation": ["MEIYWYLTAPDGPQPWTASGSRKIDYAWFQEVAQAVDNLGFTGALLATGAHDPWIVGASLIPLTQRMKFLIAIQPGLVSPTLLAKMAVTFNQFSQGRVLLNVVSGDKNTLGAYGLHLEHDQRYQLSDEFLTVLKPLLAEQTVDFEGEHLHISNARLALGNGGYPPPALWFGGSSEAAQDVAAKHIDTYLSWGETPPQAAEKIAAVKQKALQHQRTLRFGIRLYVILRETDEAAWQAVEELYRSMDDKAIAACQALAAGSDSVGQARMSALHNNARPENPRELEIYPNLWAGIGLVRPGPGTAIVGSPETVERVLRDYQQAGVEVFILSGFPLVEEAQRFSQLVLPRLSLDAPTVTHVADDSGNTFTWSNLWDSPVGQQEDRG"]}}, {"location": "[1119703:1120576](+)", "type": "CDS", "id": "<unknown id>", "qualifiers": {"locus_tag": ["ctg11_1046"], "transl_table": ["11"], "translation": ["MTLRIGSHPNNLSLFILRHRGVLETALAAQGGVVWTDYLHGGDSATFLAEQRLDVVGTGSTPPLLAQGNGLDVAYLAASPDRTANCALLGMKDGPRQSTNYLKGARIACMKGSFTDHFLARLLLQNGLTLDDIQLVDLNGSESARALREGRVDLWAAIDPWLTAAQDAKKVRCLVQVGEVIRNRSLFWCRERWLHQSAQQAEILLTVLAENDRWIASNSQQAAELIHRHLPGSLSVTSWLSTIRSRPWGIHRVTPELLAEQQQQADDLLAARFITQALRINVALDNGVQA"]}}, {"location": "[1120572:1121517](+)", "type": "CDS", "id": "<unknown id>", "qualifiers": {"locus_tag": ["ctg11_1047"], "transl_table": ["11"], "translation": ["MNKGVLRWLVAAALGVTMTAQAADEITLRIGFLRAPTDLALAKENGSLEKALAAHNVKLEWAGPFSSAAPAYEAMNANAIDMTTGSSTAFVTAIAAGLPLVFFGYQAMSPDGEGIVVRNDSTLKTLADLRGKKVAVNKGGTGEYLLSRALQTAGIKESEVQKEYLTPTDSGSAFVGGHVDAWAVWDPFLSLARQSYEGRLLTNGKQLGSENAVGYFVTEQFNRQHPDVVKIVWQVMKEQNVWAKAHPHEAGKIWAQQMGRLGEGLGDRLGEVNTVPLSSVGAEQRQHIQHVAEWYLQQGLIKAIPDIQGHSVEL"]}}, {"location": "[1121594:1122482](+)", "type": "CDS", "id": "<unknown id>", "qualifiers": {"locus_tag": ["ctg11_1048"], "transl_table": ["11"], "translation": ["MTRMTAKDFPPELLEYFDFYVHGKITKREFLDIAAKFVVGGLSAAALGTLLTPNYAYAQQVEFTDPDILAEYIHYPSPQGHGSVKGYLVRPAKVTGKVPAVVVVHENRGLNPYIEDVARRVAKAGFIALAPDGLSSVGGYPGNDEKGRELQQQIDPTKLMNDFFAAIEFLMQHDGASGKVGITGFCYGGGVANAAAVAYPELGAAVPFYGRQPKAEDVAKIKAPLLLHYAELDTRITEGWPAYEAALKEHHKVYEGYVYKGVNHGFHNDSTPRYDKAAADLAWERTIAWFKQYLV"]}}, {"location": "[1122462:1123386](-)", "type": "CDS", "id": "<unknown id>", "qualifiers": {"locus_tag": ["ctg11_1049"], "transl_table": ["11"], "translation": ["MKSPIRTPSISDLKAFIAVAEQRSFRRAAELSGVTRSTLSHAIRGLEERLGVRLLHRTTRSVALTDAGEKLLRRITPHLNGLEQALEEVADAQGQLLGTLRINGGEEAIQQLLMTVIPEYQARYPGVELDLVVDGRLVDIVAQGFDAGIRLAEDVAADMIAVRFGEDIRFVAVASPAYLAQHPAPGVPDDLAQHRCIRQRLPGGRRYRWEFSRHGQQVALDVPGTLTLNSSALMAGAALQGLGIAYVPESHVREALNQGMLVRVLEAWCPPVPGLCLYFPANRHMPVSLRALVDMIKRQSPVTPDTV"]}}, {"location": "[1123479:1124313](+)", "type": "CDS", "id": "<unknown id>", "qualifiers": {"locus_tag": ["ctg11_1050"], "transl_table": ["11"], "translation": ["MSNKTWFITGTSTGLGRLMTERLLQRGDRVIATLRRHGPLDDLLARWGEQLSVVLLDVTDTATMRTVIQQAFDRAGRIDVLVSNAGYGLFGAAEEVSDAQIARQIATNLTSSVQLIRTALPFLRQQGGGRIVQISSEGGQIAWPNFSLYHASKWGIEGFIESVAQEVAPFGIDFLLAEPGPTDTPFVTGIDIAEPMACYDNTPAGAVRRGIADGSIAINGDAKKTVEAIIAAADLDNPPFRLALGSKAYHSIREALTSRLQVLDATKDIAFSVDKQG"]}}, {"location": "[1124353:1126288](-)", "type": "CDS", "id": "<unknown id>", "qualifiers": {"locus_tag": ["ctg11_1051"], "transl_table": ["11"], "translation": ["MINTLINETLICLDLHATRKEQVFSEMAELLFRAGNITDKAQFIADVQAREAIANTGFEDGIAIPHAKSAAVKHPAVAIGISRQGIDYGAEDGQPSRLFFMIASPEQGADHHIEVLAAFSGKFIEDGFSERLLAADSPAAVMALLTAPTQTSASTVTATKGLLIGVTGCPTGIAHTYLAAEALEQGARELGYQIIVETNGSIGVRNSPTAQQIAEADAILVCSDKQVEMARFAGKRLIQTPVKAPIKAAQQVIRQGLEAPLYQADKSSGSSSAAAQPSGRSDIYRFLMNGVSHMIPFVVTGGLMIALSLAIGGQPGPSGMSIPEGSIWQSVLDVGVVAFKLMIPILSAYIAYAIGDRSALAPGFIGGWIANTGSFYGAEAGTGFIGAILAGLIVGYVVRWLATRRYPKMVQPLVPILIVPLTGTLFIAGLFIFVIGAPISSAMTGMNHLLVSLNGSSLVLLGIVIGGMAGFDMGGPVNKVAFLFCLSMLTAGHAEYMGAITCAIPVAPLGMGLATFLSRKLSLFAGEENEAGKASFAMGLVGISEGAIPFAARDPLSVIPANVIGSMAAAVMAFQLGITNQVAHGGPIVVLLGAMNKPSLALLTMFTGALLTAVIAIAVKYMRVKAAQNKRAVTTASMQKSATH"]}}, {"location": "[1126340:1127045](-)", "type": "CDS", "id": "<unknown id>", "qualifiers": {"locus_tag": ["ctg11_1052"], "transl_table": ["11"], "translation": ["MTTTPRTHCLQQLPTDRLLAEMSVWSADLAHLADDITRVDELADIYHVDVADGHFTPSMLFFPDLVAALRKVTTKPLHVHLMVSDAILLEQIDQFAEAGADIISIQGENQPIEQALARIEHHGCAAGMVLQLHTPVSDLTPYLSRLAFVTLLGTRMGVKGQGLADEAYDRLQQARRLIQDSPAQQHIFLAADGAIREHTVPELRRSGADTVVMGSLAFNAPDYPATMNWIRTLP"]}}, {"location": "[1127259:1128939](+)", "type": "CDS", "id": "<unknown id>", "qualifiers": {"locus_tag": ["ctg11_1053"], "transl_table": ["11"], "translation": ["MAALGEHFQRLYMLYAAHDVAHLQVDEVAHALSSTPRNARILLSRMRESGWIDWQPQRGRGKRSSLRFLITPQALQQHNLSDLLEHSQFDKALKMVGGSSPKIKDLIRDNFGTFITNDEVQLKIPYYRAIDGLNPLLPQRRTERHLIRQCFSGLTRYDPFQRAVVPDLAHYWLHNDSFTQWQFFLRKNLHFSDGSKINADEVRRCLEHARHSAQFRALFSDISEISLDGELKLSFLLQRPLENFPGLLSVLAARLFKTRNGQWLCSGPFCISEHSDTVLCLRRNSHYHQSRPMIDEVNVYRFDTQELNMSFITLLHTHQAESINKPTERKLEQGGCFLLIDSEGHCADMHWRRFLNEVLQPLDILRRSQLTPNYSTALAYATGMLPDWNHRIIDYGQPNPSFGNNRPLVLATFEQPELSELARGIVAILQQHGISCQIKQVSWLEFMSGKVEGADLWLSNFMIDFDDIYSALSWMIPDPVLKHLPQEMTQSLHLLIQQYSQHENERFMPAIARWFMRITQQRWLLPLFHHWLDYESDSAFTWRDLSTLGWPDFSQLWIE"]}}, {"location": "[1128947:1129733](-)", "type": "CDS", "id": "<unknown id>", "qualifiers": {"locus_tag": ["ctg11_1054"], "transl_table": ["11"], "translation": ["MLSTFTHQGLALTYSDNRAAGPVLVFQHGLTGDHQQTRQSYTAEDCRLITLECRSHGGSAQGDEAQLGIIPFASDLSALLDHLEIEQAHFAGISMGAAIVARLAAQQPQRVSSLTLVRPAWHQRRSPANMVPFALAADYLHYFPVHTGLEAFRQCGLFITLAALSPDNASALEALFSKGVDPQLLRRLVLCDPGFDSEALRALPVSRRVVGCAEDEIHPLALAQAVAADLRVPCDEITAKSRDKAAYFAELTAILQQQIHA"]}}, {"location": "[1129725:1130568](-)", "type": "CDS", "id": "<unknown id>", "qualifiers": {"locus_tag": ["ctg11_1055"], "transl_table": ["11"], "translation": ["MYSGIFSKTFATASVDENFALIKQCGFQATQFNYASAGLPSLPTAVPENILDEINAARVKHQIKMEAISATFNLTHPDAAVIARGMASLETIAASAARLHCPLLTLCSGTLDADDQWRAHPENNSPAAWRTLLRSMEQALAIADQYQVNLGIEPELANIVNSAARARQLIDELQHPRLKIIFDPANLFEQADAAQQHRVMGEALDLLAPAIAIAHAKDRDARGEFVTAGHGVLDYPWYINALHTAGFDGCVVTHGLPADDAAGVSALLARLIPQTGGVHA"]}}, {"location": "[1130567:1131638](-)", "type": "CDS", "id": "<unknown id>", "qualifiers": {"locus_tag": ["ctg11_1056"], "transl_table": ["11"], "translation": ["METSGKINVGVLGCGPISQAGHFESCIKASNARLYAICDSADDLRQRMAAMWAPEVAYADYQQMLDDEKVDAIIIATADAFHVPLAIKALKAGKHVLCEKPLGITVEESEELVQIAQTSGKLLQVGHMKRFDGGIQAARDFVQQEMGQAVAYKGWYGDNSHRYTVTDAVQPKMITSAAKRKPSVDPKADLQQYYLLAHGSHLVDTAFYINGTITDVEARFLHRGGVHCWFIDIGFANGALGQLDLSVGVRMDWHEGFQLYGENGSVLAKTYNPWLFKSSDVDIFHEKTACWQRPLAADGHFYRRQLEAFAHAILTEQPVTGTSVEEGLHVVQVLAAIQQSVREGRSVSVTSARGSV"]}}, {"location": "[1131841:1132771](-)", "type": "CDS", "id": "<unknown id>", "qualifiers": {"locus_tag": ["ctg11_1057"], "transl_table": ["11"], "translation": ["VLKDNFNDLISLMVVARERSFTKAAAKLGVSQSALSHSIRALEERLALRLLTRTTRSVAPTEAGERLINSIGPRLTEIESELIAITEMRDKPAGNIRLTAGEHAAQSTIWPALQPFLHQYPDVNVEITVDNTLTDIVSGRYDAGVRLGEQVAKDMIAVRIGPDWSMAVVGSPDYFARYGRPQIPQDLQQHNCINMRLPTMGGLYAWEFKKDQREIRVRVEGQLIVNSLVPRIDAALSGLGLACLPEDTVADHLASGTLERVLLDWSEPFAGYYLYYPSRKQHTAAFSRMIEALRYPRQHAFTAPAAPFL"]}}, {"location": "[1133082:1133481](-)", "type": "CDS", "id": "<unknown id>", "qualifiers": {"locus_tag": ["ctg11_1058"], "transl_table": ["11"], "translation": ["MIEIIKHGSKPAAAGPADYFTGKVEINAPFSATEPARVGGATVTFSAGARTAWHTHPLGQTLIVTAGQGWVQEWDKEAQAITTGDIVWIHPGVKHWHGAGADTTMTHIAIAEAQDGKAVDWLEHVSEAQYQR"]}}, {"location": "[1133933:1136030](+)", "type": "CDS", "id": "<unknown id>", "qualifiers": {"locus_tag": ["ctg11_1059"], "transl_table": ["11"], "translation": ["MKVRALCSLMPLLMAGPLYAEETADSGGDMVVSASRTASEKKDSPQVITIITQQQIEQQRQITSDTSQILSNLLPSFSPSRQKMSGSGETLRGRIPLVMIDGIPQSNPLRPTGREMHTIDASMIERIEVIHGANASNGIGAAGGVINLITKRPEPGAFNQHFGVEASSPTSQLKGDTMGYKTTYGVDGREEYLDYLFSVSYEDQGLYLDGNNRPVGVDNTQGDLMNSRAYDLLGKVGYWLDDDQRIQLSASYYQLKGKNDYLSVTGDRERGIPTTSIKGTPEGEAPHNEVWSTAITYDNYNLAGMKLSALAYYQQYEALFGSTLSGSFQDANIAPVGTLYDQSRAVTTKYGTKMALTKDDIWDDYLKVTLGFDTLFDQSKQDLWGTHRTYVPEIKYTDLSPFVQLEVAPVDSLKLSGGVRYEYARLDIDSYQTIASANSVTVGGGKPSFDKTLYNVGAVWTPVEPLSLFANYSQGFAMPDVGRVLRGINQPGMSAGTFLNLQPIVTENTEYGFRIDQQPFDFELSYYQSRSKLGSRVDRVGDVYVTRREKTEIDGFEGTLGYAVNDDHRLKLSYSHMRGRYDSDENGSLDAKLDGLNVSPDRIIASWSANWTPQWSSFIQANWALSREFDEEDKDFSGYALVDAAVGYKLPRGRVNLAISNLFDKQYITYYSQSALVEPDRYFSGRGRTVTLGYNVDF"]}}, {"location": "[1136079:1136937](+)", "type": "CDS", "id": "<unknown id>", "qualifiers": {"locus_tag": ["ctg11_1060"], "transl_table": ["11"], "translation": ["LAAGALLPLRAQGTASLRVITLFQGATDALVALGITPCAVVDSWSEKPTYRYLRTALNGVPHVGLETQPSLEDIVLLRPDVIIASRFRHQAIAPLLKQIAPLVMLDNVYEFKQTVEAVGRAVNRQQIAAALLLRWQQRVNRLRQLLEQHYAARWPLTVSVLDIRADHLRSYLPQSFPGMILSELGFHWNEAARQATGVSIKLSGRESLPVVNADLFFVMLHAEKSVVRDNYRALVSHPLWKQMQAPQHHQVWQVDSVTWVLSGGIIAANAVLEDIERLLIVGQPT"]}}, {"location": "[1136933:1137923](+)", "type": "CDS", "id": "<unknown id>", "qualifiers": {"locus_tag": ["ctg11_1061"], "transl_table": ["11"], "translation": ["MTPAIKLCILALLLLMAVLLSLMAGANWISLPQVLAALTRHDSMNLQHILVTTSRLPRTLMALAVGASLAVAGALMQALTRNPLASPGLFGINAGATFCIILCSAVFSLASLNALVWCAFAGAAVAGTLVWLIGTAGRGRLNPLRIVLAGASITALFTAFSQAMLVIDQQGLDTLLFWLAGSLSERELAAAWPILTLSAVGLAVTLLFAGQVNVLNAGDDIATALGQRAGPVRLLLAGLIVLLAGSAVALAGSIGFIGLVVPHMVRKGLSIDHRWLLPGCALGGGLLLLLADILARVVILPQEVPVGVMTALFGAPFFIWLARRGGRYG"]}}, {"location": "[1137915:1138947](+)", "type": "CDS", "id": "<unknown id>", "qualifiers": {"locus_tag": ["ctg11_1062"], "transl_table": ["11"], "translation": ["MDKIIALRWGVFSRQINLNTVLRLLLALGILLLVMLLSLTQGKVTMSPTTVLRLLFSDDSGGLTFIVQQLRLPRIVLAGLVGGALAVSGLILQNIIRNPLASPDLLGITSGAGTAAVIYLAFFSMTLGDSLLPLAVIAGAGLATASVWLLAWKQGASPLRLVLIGVGVSALLGAVTTLILVFSPLTTTLSAYVWLTGSVYGATWSQAVALAQWLLAILPLLFWLARQVMVQQLDEGLAGGIGVRVQWQRGGLLLVSVALAGVAIAWGGAMAFVGLIAPHIGKRLVAAGFAGQALMSAMVGAMVLILADLIGRVLFLPADLPAGIFVAVLGTPFFLTLLIIQRH"]}}, {"location": "[1138959:1139748](+)", "type": "CDS", "id": "<unknown id>", "qualifiers": {"locus_tag": ["ctg11_1063"], "transl_table": ["11"], "translation": ["MTAIAARDLTLSYQNQTIIDGLDIDLPQGKITVLIGSNGSGKSTLLRSFARLLKPQSGSVRVNGQDIQQQSTVAVARELAILPQNPVAPEGINVRQLVSLGRYPWQNWLQQWSARDEAEVNAALHATHVAGLADRPVEALSGGQRQRVWIAMTLAQGTDILLLDEPTTFLDVAHQIEVLDLLRDLNRQQNKTIVMVLHDLNLACRYADHLVAVHQRGVVAAGAPQAILSEALVKTVFDLNCRIIDDPFYGTPLVIPLSKEHG"]}}, {"location": "[1139744:1139924](-)", "type": "CDS", "id": "<unknown id>", "qualifiers": {"locus_tag": ["ctg11_1064"], "transl_table": ["11"], "translation": ["MPLFIALLVALLTPGTNAIAASDNSACQQSCYVQNSRCDRDKNSGCSGALQRCVQACPR"]}}, {"location": "[1140454:1141345](-)", "type": "CDS", "id": "<unknown id>", "qualifiers": {"locus_tag": ["ctg11_1065"], "transl_table": ["11"], "translation": ["MRRKIPSSASLQAFEAAARHGNFARAAEEMSLTEGAISRQIARLESLLDCRLFDRTGTRVKLNPVGARYAHHVRQILERLERDTQYVMGMPEGSRTLEIAVLPTFCSRWLIPRLSGFQSLYPDITLNIAARTDPFILTGSGFDAAIHFEHPAWAGMRMNVLFEEKLVPVCHPDLLTDEDIFSQLNTLPRIHRRQNPQAWPHYAGQSGIVLDNPAQGVRYDLHEMAIAAVLAGQGVAMVPRIYIEKELNSGSLVAPWPQSEQLSKTFCLVKSVETAVNESALHDFEHWLQAESLLMT"]}}, {"location": "[1141506:1142337](+)", "type": "CDS", "id": "<unknown id>", "qualifiers": {"locus_tag": ["ctg11_1066"], "transl_table": ["11"], "translation": ["MSNPSLPGRQIGDFWVTALSDGTMSASLELLSGIETAEAAAIQHNARIAEPGNIHINGYLIQGRGRTLLVDAGAGGLNNVGGQLKETLATAGVSPDDVDTVLLTHGHPDHIGGLLDAEGQPVFNQAELHLHPLEARYWQDDEKRKMANERGQRNFDLARRTLDAYARKVRLIGKGEVAEGILPEWLPGHTPGHTGFRITSGDECLLIWGDIVHFPHIQSARPDVSIVFDCDPLQARETREKIMAQAVRENLLIAGMHLDSTGFARVFKAGEGYRIA"]}}, {"location": "[1142362:1143547](-)", "type": "CDS", "id": "<unknown id>", "qualifiers": {"locus_tag": ["ctg11_1067"], "transl_table": ["11"], "translation": ["MMNTFSTMDSVRHTWTAVIAVGLATFSVVTTEMLPVGLLTSIAGTLSITTGSAGLMISLPALLAALFAPFVVIASGGIDRRWILCGLLALLVVANLASALAPDLIVMLAARMLVGFCMGGIWAIAGGLASRLVPEKAIGLATSIIFGGVAAASVLGVPLGAFIGDIIGWRWAFGIMAIFSALVLAFHLAVIPALPVTGSANLSHFIALLGNRKIQTGLFLTLLLVTSHFVAFTFVRPLLISVSGFDTQWIGAILLAYGIAGIGGNFLAGITAARYTAFTLTAIATGLVLTPLLFIVAGQSVTGGSSVLIFWGLAYGGLSVGLMTWMMKAAPRAVEIAAALYVGVFNTGIALGSWSGGQIVDRLALTDTLWLACGLATVALILAVAAGMNRGETR"]}}, {"location": "[1143572:1144769](-)", "type": "CDS", "id": "<unknown id>", "qualifiers": {"locus_tag": ["ctg11_1068"], "transl_table": ["11"], "translation": ["MANLYRDLFTAPGTAHFAVAGLLARIPLPMAGIGIITLFSQQYGGYALAGAISATFVLTYALLSPQISRYVDRYGQHRVLPAATAISVAGFVILIACSLWSVASWALFFGAFLAGFMPSISAMVRARWTALYRGQPRLQTAYSLETVLDELTFIVGPPLSIGLSIALFPQAGLLLTALLLFSGVFALVIQRGTEPPIMAVSCCKTGSGSVIRMTSVRLLALLMVAMGVIVGTIDIVSVAWAEALGHPAAASLVLSAYAVGSCVSGLLYGSLKLKTPLHRLLWLGGLATATTTVPLILVTHLTALAAAVLVAGLFFAPTLIVAMSLVERQVSESQLTEGMTWLLAGLNVGVALGAALAGQVVDNSGSPAGFYVAVGAGVLVLLMALLSHLTLHKQDNRA"]}}, {"location": "[1144903:1145491](+)", "type": "CDS", "id": "<unknown id>", "qualifiers": {"locus_tag": ["ctg11_1069"], "transl_table": ["11"], "translation": ["MVRRTRAEMEETRATLLATARRVFCEYGYADTSMDDLTAQAGLTRGALYHHFGDKKGLLVAVVEQIDDEMDQRLQAISTHANDPWEGFCNRCRAYLEMALEPEFQRIVLRDAKAVLGGSSPESQRHCVESMRGLIRNLIQQGVVDDVDPEGLASLIYGSLAEAAFWIAEGDESNTRLTQGITALNLLLRGLRRAG"]}}, {"location": "[1145645:1146389](-)", "type": "CDS", "id": "<unknown id>", "qualifiers": {"locus_tag": ["ctg11_1070"], "transl_table": ["11"], "translation": ["MNYLQNKTAVITGASSGIGAATALELARHGVNIVAAALDQSGLDKLVSDIEAGGGRAAGLVTDVTRPEDTRALVKHATDTYGSVDILINNAGLMLFSSWSDVAWDDWNKMVDVNIKGYLNAIAAVLPVMLSKNDGQILNMASVAGHQVDAGAGVYSATKFFVHAMTESMRKDLGVNKGIRVNTISPGVINTGWADKVADPEGRKVAQELNKLAISPQDVANAVVYALNQPQNVIVNDLIVSPAKQNW"]}}, {"location": "[1146443:1147547](-)", "type": "CDS", "id": "<unknown id>", "qualifiers": {"locus_tag": ["ctg11_1071"], "transl_table": ["11"], "translation": ["MTDNTTRTDLFSPVAMGKLQLSNRIVMAPVTRSRYGEEGIPDELHATYYAQRASAGLIISEATNISAQGRGYAATPGIWSEEQVAGWKKVTDAVHAEGGKIVCQLWHVGRFSSVELQPDGERPVAPSAIKAEGQTYTVNGFVPVSTPRALETDEIPGIIEQYKHAAENALRAGFDGVEVHSANSYLLDQFLRDSTNQRTDDWGGSIENRARLTLEVTKAIVNIWGNERVGIRLSPVTPDAGNTPPDSNVMAMYGYLIQQLNRFNLAYLHFVEGATATSREVPADVDMDALSAQFDGPFIGNNNYDLEMAISRRNAGIIDAVAFGRLFISNPDLVKRLRYGAELTIAPKEAYYGGGAKGYTDWPEANH"]}}, {"location": "[1147601:1148183](-)", "type": "CDS", "id": "<unknown id>", "qualifiers": {"locus_tag": ["ctg11_1072"], "transl_table": ["11"], "translation": ["MKKHATNVRQHIIDVARTLITHKGYSAVGLAEIVKAAGIPKGSFYYYFQSKEEFAQALLEHYFSNYLIQVDEQLRGAEPARERLLRYFSFWKTTQGADLPESKCLVVKLGAEVCDQYDSMRSVLATGTLDIVARISACIRQGQQDGSLSGDDDAGNLAEELYQLWLGASLMAKIHDPDTSFDKAMNATKRLLR"]}}, {"location": "[1148219:1148882](-)", "type": "CDS", "id": "<unknown id>", "qualifiers": {"locus_tag": ["ctg11_1073"], "transl_table": ["11"], "translation": ["MKTPGVNTTSEKPRGRPRSFDRDKALLRALDIFWRKGFEPASVAELCEAMEINPPSLYSAFGNKAKLFMEAVSYYEKVYWKATWERLEEVENIHQAIDNFFSESADILLSPSAPCGCMVVLAAINVSQESADVVKAVSVLRQEGKDLFDKRLTRAVREKQLPADTNTAALATVLNTLLEGMSIEAKDGATLRSLKTTGQYATGLLCQRTNDDRTKCYTQN"]}}, {"location": "[1149028:1149412](+)", "type": "CDS", "id": "<unknown id>", "qualifiers": {"locus_tag": ["ctg11_1074"], "transl_table": ["11"], "translation": ["MSEITYVQDYNAIVAVLNQYNEGGKQAKSEIMKPAFSEQATIFGADGDGNLTGGPIQGLFDVIDRDFRPSPEAKAAIVRVDIVGTAASARIDTDDISGFRFTDFFNLLKVNGSWTVVSKIYHTHVAS"]}}, {"location": "[1149434:1149674](+)", "type": "CDS", "id": "<unknown id>", "qualifiers": {"locus_tag": ["ctg11_1075"], "transl_table": ["11"], "translation": ["MQPASTTGLVGSHVLELELASSALRTVSLILLTGKEETVIVWQASFEARSRGETQKMEDVVMHLIMSGHNSLSDYLQQQ"]}}, {"location": "[1149696:1150305](+)", "type": "CDS", "id": "<unknown id>", "qualifiers": {"locus_tag": ["ctg11_1076"], "transl_table": ["11"], "translation": ["MNDYIQPVELAKAYRLINHGPTTLVSAQHDGTENVMAASWVCALDYGPARLTVVLDKATFTRALIEQSGHFMIQVPIASQAPLVHHLGSQSFFSDKDKLARSGATLFHLPDVDAPLVSGCAAWLYCELIPEEHNQQAYDLFIGEIKAAWADTRIFRDGHWQFEHASSDWRSLHYIAGGHFYTTGEVLEVSDVPSDTPGAPQG"]}}, {"location": "[1150408:1150975](-)", "type": "CDS", "id": "<unknown id>", "qualifiers": {"locus_tag": ["ctg11_1077"], "transl_table": ["11"], "translation": ["MSDAFLQLTINQYVPPFVRSNQLKTTILKSLFFVAMVTGLSATAQAEQQLLRDQHVISDQTLSGPAYVQEYKAITEVLNKYIEGCKQAKSSIMKPAFSKNATMFSVGDDGKLVGGPIQGLFNGIDKDFRPSPDAQAAITRIEIVGSAASARIDANDMSGISFTDFFHLLKVEGKWTVVSKIFYTHPNQ"]}}, {"location": "[1151081:1152101](-)", "type": "CDS", "id": "<unknown id>", "qualifiers": {"locus_tag": ["ctg11_1078"], "transl_table": ["11"], "translation": ["MKTVTSAFALSIVALSPGIASAVDRPGVEHNVAKFLKSLEGGQTLDNMTPTEARSALLAAQTAPNVALPAADVSEKTIRFNDSDLKLTIVRPTGSQQKTLPAFMYFHGGGWVLGDFPTHERLVRDLVEGSGTVAVFVNYSLSPEMGYGVAIEQAYAATQWVAQHGREINVDGSRLAVAGNSAGGNLAAAVALMANEKGSPALRAQVLLCPVTDANFDTPSYKKFANGYFLTKDLMVWFWDNYTTDARARKQIYASPLQATAGQLEGLPPTLIQTAEFDVLRDEAEAYGRKLDAAGVQVKTVRYNGMIHDFGLSNAFSHLPAPRTAIAQASQELKNNLSK"]}}, {"location": "[1152276:1152660](-)", "type": "CDS", "id": "<unknown id>", "qualifiers": {"locus_tag": ["ctg11_1079"], "transl_table": ["11"], "translation": ["MNKPTYVHEYQAINEVLNQYIEGCKQAKSSIMKPAFSKQATMFSVDDDGQLAGGAIPILFDGIDNGFTPSPDAQAAITRIEIVGSAASARIDANDMSGISFTDFFHLLKVDGEWTVVSKIFHTHVAP"]}}, {"location": "[1152746:1153823](-)", "type": "CDS", "id": "<unknown id>", "qualifiers": {"locus_tag": ["ctg11_1080"], "transl_table": ["11"], "translation": ["MSALLFEPITINGVEFRNRIAMSPMCMHSASEDGHVNDFHVIHYGSRALGGVGLIMLETASVLPNGPIGPGDIGIWDDSHVEGLSRVTDAIHRFGGKAGAQIGHAGRQLGIDLPSIAPSSIPFTPQSRVPQSMSIEQIKEVVEAFRQSTRRAREAGFDVIEIHGAHGYLLNQFLSPLANNRTDEYGGSHENRYRIMREVIDAVRSEWKGPLFLRISTTDYVEGGNRPEDFLIYGKWMKEQGIDLLDCSSGGIAMVPVTTYPGYQVPAAELLRRELDIKTGAVGLIETGRQGEEILQNGRADIILVGRDMLKDPFWARTAADNLNVELPVPAQYTRYGSGWQRSQPRQPAAELESTVER"]}}, {"location": "[1153976:1154327](+)", "type": "CDS", "id": "<unknown id>", "qualifiers": {"locus_tag": ["ctg11_1081"], "transl_table": ["11"], "translation": ["MEAALHIMGGKWKGVILYHLFKDGTQRFSELQRSMTTINQRLLTKQLRELEEDGLILRKVYPVVPPKVEYSLSEEGRELNKIVMDLSIWGRKWLERRGLKTAVQEDMDELKVILGE"]}}, {"location": "[1154310:1154703](-)", "type": "CDS", "id": "<unknown id>", "qualifiers": {"locus_tag": ["ctg11_1082"], "transl_table": ["11"], "translation": ["MYIKSGALLIVALIPLTSVAAKGDFDFSVSGENTSFDSGCVESVQYVETDEVGNENIIMNFTDECGKTLSTLTRQNIGKQMTIAYNGNKLTSAVIASRLSTSFRISAKEIPRVLLMKIFNDYETVIIRPE"]}}, {"location": "[1155291:1155708](+)", "type": "CDS", "id": "<unknown id>", "qualifiers": {"locus_tag": ["ctg11_1083"], "transl_table": ["11"], "translation": ["VLISSPETFAVLNVFGTAYLLWLGVMLIRNGIRANPGGFADAKHSVTLREAWIANVLNPKAIIFYLTVVSQFAGIQGGVCNYLTLASVHVVVMCIWLYAVSQTLIFSVKKANPTMLKKYVNIAGGMLLIVFSLHSLIP"]}}, {"location": "[1155988:1156126](+)", "type": "CDS", "id": "<unknown id>", "qualifiers": {"locus_tag": ["ctg11_1084"], "transl_table": ["11"], "translation": ["MVDENMRITDSHELEKLYGAVAKSSLTKVTDHIHPAYRPFIYRSF"]}}, {"location": "[1156106:1156199](-)", "type": "CDS", "id": "<unknown id>", "qualifiers": {"locus_tag": ["ctg11_1085"], "transl_table": ["11"], "translation": ["MTSSLFNSPGAIALMQFDDGRAIEFRMSGR"]}}, {"location": "[1156195:1157104](-)", "type": "CDS", "id": "<unknown id>", "qualifiers": {"locus_tag": ["ctg11_1086"], "transl_table": ["11"], "translation": ["MRSALDFNTLKVFIAVVERESFVGAAKVLEMPTSNVSRCISQLEEKLNLQLIERSTRHMKLTQAGHLLYIRAKPLLEALEQTETELTLRQMQFKGPLRLCIPNEVGPALLGSVIADFACQYPDLEISCVTNLSGFESLRDDLDLAIIITRGQMDDSDYIARHLVTIPCTIVAAPSVIQRYGTPTQIQQFEELPCITTVSALKGAPWQFVNKKGGFETIKVKAHYRVNSGEMAGRAAVSGVGFAILSKQACQPYINDGRLIEIACEQSAAPLQLFALYSDRRYLPAKTRALIDYMHQKLSDIS"]}}, {"location": "[1157207:1158416](+)", "type": "CDS", "id": "<unknown id>", "qualifiers": {"locus_tag": ["ctg11_1087"], "transl_table": ["11"], "translation": ["MPLVTQMFNHKAHMRIAFVMAFIQFTNALEYMMFNPVFAFMAADFAVPVSFSGYVSGMYTSGAVISGVIAFYWIDRFNKKHFLIANMALLGLLTLFATFTSSFSLLLTLRFCAGLVGGTTMGVGISILINNAPTNVRGKMLATVIASFSMVSIVGMPTILFLCAHYGWHVALWLISILCLLALPLIVSIIPHEPVSLDRFHAQPIDVDTLLFASSNALVQFSPMLVIPVMVPLLTQQLGASQDLLPWLFFGGGVTGYLSTKMTGVLTLRFSALILATGSTIVFILSLLLPFLGYQHAALFITLFLGASYSRLVSSSAVSIQYPDDRQRAGFSSLQTSIMYLITTVAFFLSAFLLPDYGMAPQNLNTLLAVCAISASGFPIIVIILQKKLAKRKIRPDHLITD"]}}, {"location": "[1158601:1159216](-)", "type": "CDS", "id": "<unknown id>", "qualifiers": {"locus_tag": ["ctg11_1088"], "transl_table": ["11"], "translation": ["MSRERQFSLNDARHSLVCPQKNLTAALMSCDYAEHIVPEACFLIKPHAEKFKRVRRMKYSCSDVEKIMPKIIDDNLIRESTISAIFSSIVGSLLVLIYLSWGNSSTSVPGLIVTYLFIVMTSIIGTTMGSLIIGMPLAMVAKRFAPDASLKGSFFIVFSTLFMWLVVLAWPVTRIFETPYSDVLLLSPYALCSAAALTYLVYWN"]}}, {"location": "[1159187:1159718](-)", "type": "CDS", "id": "<unknown id>", "qualifiers": {"locus_tag": ["ctg11_1089"], "transl_table": ["11"], "translation": ["MHKQSRWLVGALVALALVAVNVSIWQKEQLLKQGVIMILPLAPVDPRSLMQGDYMALNYALTRPLELTLYQQAESCGATLSAPCLPTSGTLIVDLDAQRHATQARFDQGEPLQPNQLRVKYHQHDGSLTVGTNAWFFQEGHGERFAQARYGAFRVGSDGTALLTDLLDEQGKAIQP"]}}, {"location": "[1159710:1161918](-)", "type": "CDS", "id": "<unknown id>", "qualifiers": {"locus_tag": ["ctg11_1090"], "transl_table": ["11"], "translation": ["MRELAPVGITGMPSRTAEYLCRQIARLVRGGSLTPETCQRIYTFCGIRPSDAQWRQFLIPVLSCLGLLSLVAGAVFFVAWNWAWLPKMAKFALAELLIVALAAVVWWRWYSTLARSALLATGLSFGALFALYGQIYQTGADSWELFRAWLCVLLPLALIARQNSLWFCSWLVANLAFQLYYNTLPTSLLDLAVSDSFTRLPSVMLHGYLAVLAACLIVREALAWRAITHHPESWLASRWFSRVMAGFLLLLLTGIVAGNLSDWGGDIPLPYITGGWVIALLAGYYLYRYRYQDLCILTLGIASLTVVGCALIMQLFLSAYDTGDLFLTGALMAFWMGVNGSILLKWQRKLVDKGPIDRVPARLTLLTDTLRQQGLLSASQVEEIQQHGHASDLPWYLRLALSVGGWVAAVIILLLMILMLYVADLLEDPNAATLIIPSLLLAAIAHVLLSSQRDGHHHLGLAWAIAATCGLISGVLLQIQSNDVSFIMLSSLTALPILAAMAVAMPNRTYRFMAITALTFFLVLAGHSLARLYLSPTGGHLAVSVLVAAVVFLWLWTVSHQLRLQAGTYAEALHPLLYGIPGGLILLSFLGINAAYLTDFFWEELQFSTLQSATGTGIAAGLVLSALFQKKSSRLLFSIITLPAALICGAAALYAPGIGLGLWLILMARYQGSLGLLVVSGGFMVLYVIGWYYFLEVILLQKSLLLLVSGLVLLGLAWGVKKVLPAQIGGASENA"]}}, {"location": "[1161994:1162573](-)", "type": "CDS", "id": "<unknown id>", "qualifiers": {"locus_tag": ["ctg11_1091"], "transl_table": ["11"], "translation": ["MSDEMSNKEDSLNARIGQKVRQEREIRGWSLTELAESSGVSRAMIHKIERGESSPTATLLARLSGAFDMSMSHLIALTEVRPGTLVTFENQPVWQDPETGYVRRHVSPGHIPVDLVSIDLPANTAVPMPAIAYLSRHQLIWVLEGRLTFEEGTHTFKMSTGDCLEVGDPADCVFKNETDEICRYAVVVLKPA"]}}, {"location": "[1162636:1163146](+)", "type": "CDS", "id": "<unknown id>", "qualifiers": {"locus_tag": ["ctg11_1092"], "transl_table": ["11"], "translation": ["MLIRSARESDAEMIAEIYNDAVLNTTAIWNEKTVDPLNRIKWLNDRHDAGFPVVVVVDETDIVQGYASYGDWRPWDGYRHTVEHSVYVHKSARGKGAGTVLMQELVRLATEQGKHVMVAGIESENRASIALHKKLGFSEAGRVSEVGSKFGRWLDLSFLQLRLDAREAP"]}}, {"location": "[1163389:1164286](+)", "type": "CDS", "id": "<unknown id>", "qualifiers": {"locus_tag": ["ctg11_1093"], "transl_table": ["11"], "translation": ["MPPWKAITPRASGLIMVFSSAILWSTAGIFVRQLDMNTWAMVAWRSLFAFLSLGLLLAVCGNLRHFSFRRDLGLPGLITAAVMASSMFCYVAALKLTSVAGVMTVYATIPFFAMGFGWLMLREKITKRALLAAMVSLSGVILMATSAVGPGDIQGNLLALTMTAGFAASIVMSGKWPEMNLPAVTALACALCGAFCFIMMPRGLPLPGLKDMGWLLVFALATQSLSYLLFMVGSRYVASAEASLIAQVDIVLGPFWVWLFVSELPTRYTLLGGSITFIAVTLYLASEYYLKRKIQKSG"]}}, {"location": "[1164636:1165113](-)", "type": "CDS", "id": "<unknown id>", "qualifiers": {"locus_tag": ["ctg11_1094"], "transl_table": ["11"], "translation": ["MSDTHTRPPLPPFTCESATEKVRLAEDGWNSRDAEKVSLAYSLETQWRNRTEFANNREEAKAFLTRKWKKELEYRLIKELWAFDSNRIAVRYAYEWRDDSGNWFRSYGNENWEFEADGLMLRRFACINDMPIKESERKFHWPLGRRPDDHPGLSALGL"]}}, {"location": "[1165171:1165789](-)", "type": "CDS", "id": "<unknown id>", "qualifiers": {"locus_tag": ["ctg11_1095"], "transl_table": ["11"], "translation": ["MEKVVDQVERSFYPHLMNKKPTDTREKILTTAEHLIYRNGIHATGMDLLVKTSGVARKSIYRHFATKDDVAAAALKERDERWMHWFRTESDKGDTPQERILMMFSVLRGWFESEGFRGCAFINTAGEVGDHHHPVRQIAKLHKQKLLDYTLELTEQLNIEQPAVLARQLLILIEGAITMSYVMGDCSAADSARDVAKHLLEQVSP"]}}, {"location": "[1166158:1168120](+)", "type": "CDS", "id": "<unknown id>", "qualifiers": {"locus_tag": ["ctg11_1096"], "transl_table": ["11"], "translation": ["MSQSSFWNTAARLKRSGSQPRAGVFDSSQPPVSMNALGLSRNSAGLLLSFVPPFAEFSRVSQAWQSLNGTRRSVVTLSSNGALCSGRGQSTYCDGASQQGSWLWLPESLIARHEVHEVDLHVQDTQTAQQRVSAIQHELERVVVNMPLSADRTFALIFCDGLSASEGFLMQAWYASGRFPCLAIGGSAGGTLDFDGTWIGNGGRILQGKAVIVFCQMAEGKSFAPFKSQNFEPTQQSWLVAEADPVARTVSSLFDAQGRQHNVIEALCARLQCVPADLQARLQGLTFAVKVEEEFFIRSIAKILPDRIQFFCDLEFGDRLHLLKETDFASATRTDWETFTAQYGQPAAMLLNDCVLRRVGNQARLPQSHFFSGIPSAGFSSFGEILGVPINQTLSALAFFNRPSDAMRNFPVQYAAYASHYAQRALRRWEALNTLQTRIVNQVVEYQQKLDPLMKSLPLLENATRSQSDALKAAESNIRSISDAALHSQQAQHQLSAGLDELETISSGITTINSGISNIAFQTNILALNAAVEAARAGEAGRGFAVVASEVRRLAQSSKDQADATSHSISDAVSTILHIRKVAVDTVESARQMAQESIDAANAIAEMSSQTANERKSISENLDKLSEMTSGIDAMQEAVAQLKVLQKLVVTKA"]}}, {"location": "[1168192:1168402](-)", "type": "CDS", "id": "<unknown id>", "qualifiers": {"locus_tag": ["ctg11_1097"], "transl_table": ["11"], "translation": ["MKSIKTFVAVAALSLISFGSFAQSVTATGSTLSAAEAQIAAQAQQTGSSYKIIEANFNNGVHMTAELTK"]}}, {"location": "[1168684:1169938](+)", "type": "CDS", "id": "<unknown id>", "qualifiers": {"locus_tag": ["ctg11_1098"], "transl_table": ["11"], "translation": ["MTSNHRQLDSNESLLRHPSFVRFWLARTFSSFGFQMFSVAVSWQIYAITNSAMALGMIGLMQFLPSVLLALPAGHLADQYDRRRIVLFGQVLEWGALLALILLTFYQWSDKNALWGLVFLISVAKAIEGPAMQSMLPSLVPPAMLARATAAAAVSGQSAVIIGPTLGGLLYVAGPDVVYSVAAAFYLLSIVMIAYIRFIRAPQPRLPANIKTLFAGVKFIRERRDVLGVISLDLFAVLLGGATALLPIFAKDILHTGPWGLGMLRGAPSVGALLVGIWLSRNKLEKNVGMIMFGSVAGFGVGTLIFALSSQLWLSLLALAALGGFDMVSMVIRGALVQLDTPDDMRGRVNAVNSIFINTSNQLGEFESGMLAALMGAVPAAVLGGVGTLVVVGLWMTLFPHLRRRQKLESDPDAGHG"]}}, {"location": "[1170063:1171251](+)", "type": "CDS", "id": "<unknown id>", "qualifiers": {"locus_tag": ["ctg11_1099"], "transl_table": ["11"], "translation": ["MTTRYADRMEGVKPSAIRQLLQFGADPSIISFGGGYPDSSLFPAKALQDIFAELLSGPGEVSLQYTHSTGMPRLRQQIAQRMAADGIVCEEDNVLILQGSQQGLDLAARLLINPGDLVATEAPTFLGALIAFNICQPDYLAIPMDEQGLMTDVLEEKLKAGQRIKLLYTVPDFHNPTGITLSLARRQHLIQLANQYDFIILEDSPYREVRYQGDKVATLKSMDTEGRVIYFGSFSKILAPGLRLGWSVASAEITEKLGLLKLAADTQCSTLNMAAVSMYLERHNIDDHIQTIKAQYLRKKETMLSVVRSEFPQGISWTDPDGGLFTWMEFPDGFDTAKFMLEHAVPEAKVVWVPGATFFPTVQRDNFARFSYSTHSDEKIIKGMTALADLLKKHL"]}}, {"location": "[1171474:1172335](+)", "type": "CDS", "id": "<unknown id>", "qualifiers": {"locus_tag": ["ctg11_1100"], "transl_table": ["11"], "translation": ["MKLVKAVTSTLFIGALTLGAIHPVLADDAAAKKHLALQMYTLRNVGTLEQQFAVAQTSGFSAVELVGTQGVSADEMKTLLEKYQLKVTSDHVQLADLRSNAAEIIAFNKAVGNKVLVVPYLQIPDRPDSAAGWKKLAHELDALGSQVRKQGMVLAYHNHDFEMKKYGGKTALEILFDNSTPANLQIELDVAWVSRGGQDPVRLLKKYQGRIYAIHAKDNAGIGIRNDEMNFAPAGEGLLAWNEVLPAAVKADTRWFIVEHDLPKDPQSIIRQANQYLVGALSPLEK"]}}, {"location": "[1173124:1174102](-)", "type": "CDS", "id": "<unknown id>", "qualifiers": {"locus_tag": ["ctg11_1101"], "transl_table": ["11"], "translation": ["MSIQKIARLAGVSVATVSRVMNNLGSVKPQNRERVLNAIKESNYQPNLLARQLRTARSNMLLVMVSNIANPFCADVVKGIEAEAERNGYRILLCNSGSDIARSQSSLRLLSGKMVDGVITMDALSALPELTTLIGDSPWVQCAEYDEASAVSSVGIDDHQASRFVAGEFIRRERQHLAMINHDLTYKYAKQREQGYRAVLEEQHLAPPAVEYASELSYQAGKEAMTRLLQQSPRPDAVFAVSDTLAAGAIRALDEAGLRVPQDVAVMGFDGTELGHMTSPPLSTIELPSQDIGREAVSLLLKKINEPLSPAQKTTLQWRYVARGS"]}}, {"location": "[1174226:1175378](-)", "type": "CDS", "id": "<unknown id>", "qualifiers": {"locus_tag": ["ctg11_1102"], "transl_table": ["11"], "translation": ["MIKVGIVGSGFIGPAHIEAIRRLGFVEVVALCDSSLVVAQEKAQQYNVPFAYGDVAELLQHPGLSVVHNCTPNHLHAAINRQILLAGKHVFSEKPLCMTAAEARELVTLAEQAGVVHAVSFVYRQFAMVQQAASMIRHQQAGRIFAVHGSYLQDWMLHDTDFNWRILPDKGGVSRTVADIGSHWCDTLQFVTGRKISAVMADFAIVHPSRKASLSGGSTFTSGKAAEDYQEVAVETEDFASVLLRFDDGSKGSMTVSQVSAGRKNRLAFEINASKLSLGWDQEAPQTLWLGQRDGPNQRLSDDPSLLNPDVAATAHFPGGHIEGWPDAFKNMMLNFYRYIQAGKQPGTDVGNFATFHDGANIMFIIDAMVQSHQQQRWITVQD"]}}, {"location": "[1175370:1176444](-)", "type": "CDS", "id": "<unknown id>", "qualifiers": {"locus_tag": ["ctg11_1103"], "transl_table": ["11"], "translation": ["MKTLKGPGLFLSQFIGQDAPFNTLDNLAQWAADLGFKALQIPCNHPHIFDVEKAANSQSYCDDIRERLAAYGLTISELSTHLEGQLIAVHPAYDEAFNDFAPEAVRHDPRARQQWATGVLMQAAQASARLGLTAHATFSGALAWPYFYPWPPRKAALIDTAFSELAARWKPILDVFDHHGVDVCYELHPSEDLHDGISFERFLAAVDHHPRCNILFDPSHMLLQQMDYLAFIDIYHSRIKAFHVKDAEFTPSGRSGVYGGYQTWIERAGRFRSPGDGQIDFKAIFSKLAQYGYDGWAVLEWECCLKDAATGAREGAQFITQNIIPVADRAFDDFAATGESDTAIRSMLGITGVNSHD"]}}, {"location": "[1176467:1177709](-)", "type": "CDS", "id": "<unknown id>", "qualifiers": {"locus_tag": ["ctg11_1104"], "transl_table": ["11"], "translation": ["MVSSVEHAGVAGSKQVLLVPRLALMMFLQFFIWGTWSVTLGLVMTQHNLGTIIGDAFSAGPIASILSPFVLGMIVDRFFPSQKVMALLHLAGAVILWFVPGALEAQNGSLLIVLLFAYTLCYMPTLALTNNIAFHSLSNSEKSFPVVRVFGTIGWIVAGICIGVSGISASVMIFQLAAACSVLLAAYSLTLPHTPAPAKGLPFRVRDLFCADAFSLLKQSHFLIFALCATLISIPLGTYYAFTATFLADVGIQDVSSAMSFGQMSEIVFMLIIPLLFRRLGVKYMLLIGMVAWFVRYMLFAYGVSDEARWLLYAGILLHGVCYDFFFVIGFIYTDRVAGTQVKGQAQSLIVMFTYGIGMLLGSQISGALYNHLFTAGSPHALSDWTTFWLIPAVAALVIAVIFLFSFRYKEQR"]}}, {"location": "[1177863:1178526](+)", "type": "CDS", "id": "<unknown id>", "qualifiers": {"locus_tag": ["ctg11_1105"], "transl_table": ["11"], "translation": ["MSKVFIIGAAGNVGRRLVSQLAQRGHQPVALHRHPEQGEELQKLGAQSAPGDLTRLTVAGLSELLRGCDSVIFTAGAGGKGGKETTQAIDGKGLELAVAAAQQAGVSRFLLVSAFPEAGRAKTISETFEYYMAVKKQADVHLAASDLDWVILRPGTLTDEAGTGRVNAGLAIPYGNISRDNVAAALVALVEQPQVSHKLIELTDGDTPVDPAIGRLAGEA"]}}, {"location": "[1178527:1179160](+)", "type": "CDS", "id": "<unknown id>", "qualifiers": {"locus_tag": ["ctg11_1106"], "transl_table": ["11"], "translation": ["MKLLLAGATGLVGGQVLRLALQDERVTSVVAPVRRALPAHPKLLAPVVNFDSLPWNEPWWQADAMVCTLGTTMKKAQTREAFKRVDYHYPLAIARQAKAQGVQTCVLNSATGASIASRFFYNRVKGELERDLAQLGFDSLTLVRPGLIGGEREEARTMEALMMSFLRVAGPLLPKRMRLNPAQNIARALLDAALTPRKGVHIVPAAALSD"]}}, {"location": "[1179191:1179587](+)", "type": "CDS", "id": "<unknown id>", "qualifiers": {"locus_tag": ["ctg11_1107"], "transl_table": ["11"], "translation": ["MNLVTGKNKILAFKILFSLTGCLVVVVVHQLGYQWYMEHYRPRSRGVTLGFVKFYMQYAVMPFIFVSSFLKVTFSLAVMTFIFILMFYAWYETNPLRVLLMFISGLAGYGFILLYVLFEKKKLFRWFLKDK"]}}, {"location": "[1179705:1180506](-)", "type": "CDS", "id": "<unknown id>", "qualifiers": {"locus_tag": ["ctg11_1108"], "transl_table": ["11"], "translation": ["VAFGLLAGAAMVAVLTATLSSEALHSWGWRIPFLTALPLGLVALWLRMQLEETPTFSKASVEHRAPDGGLVFRVILLGIGRVMVWSAAGYTYLVVMPTYLQSVLHTGLNQALVIAVLSNIGFALTILPAGILSDRLGRRNVMVFASVMLLIFAWPLLKVLQMPDIGLWVKCLVVLFAGGLVGLLAGPGPAMLSEMFPTRVRYTGLGLAYSLSNAIFSGCAGLIISGLIKQTGNNDIPAFYVMATAVISIAALMTLRGDDHRRELDE"]}}, {"location": "[1180508:1180979](-)", "type": "CDS", "id": "<unknown id>", "qualifiers": {"locus_tag": ["ctg11_1109"], "transl_table": ["11"], "translation": ["MTQSESVRRKALIAGAVGNFIEWYEFAVYGFLATVIARNFFTLQGESELTGIILTWASFAIAFFFRPLGAIVFGRIGDRIGRKPTLIAVLILMTLATAAIGLVPVYASVGLAAPLIITLLRILQGLFAGGEYGGAVSLMTEFAPKGKRGYTVHGSR"]}}, {"location": "[1181404:1182463](+)", "type": "CDS", "id": "<unknown id>", "qualifiers": {"locus_tag": ["ctg11_1110"], "transl_table": ["11"], "translation": ["MKFSHILSICLLSVTALVSVPSQAAPKKEFNVCWTIYAGWMPWGQIATSGIIDKWAAKYGIKIHVTQLNDYIESINQYTAGQFDGCTMTNMDALTIPAAGGVDSTALILGSYSEGNDGVVLKGKGKTLNDLKGMKVYLPELSVSHYLLVRGLEKAGLQEKDVTVVNTSDADIVSAFATKGVQAAVAWNPQLSVIKNTPNTSEVFESSQVPGELIDMMVVNSAVLKDNPALGKALTGAWYEMMAQMKAGDKDALSAMAVASGTDLSGYQAQLKTTHLFYTPADNLKFVTDAELAKTMQRVANFSFEKGLLGDGAQSADFIGMSFPGNVTLGDNSNIKLRFDDSYLKMAAAGTL"]}}, {"location": "[1182487:1183303](+)", "type": "CDS", "id": "<unknown id>", "qualifiers": {"locus_tag": ["ctg11_1111"], "transl_table": ["11"], "translation": ["MRQINRHPEKGLHLMLILLPFVLVIAAYFIGSAVRLEANPHDKLLPGLGQMADAVWRMAFTPDKRSGEYLLWMDTAVSLGRLLIGLGIASLLGLCFGIASGVFPMWRSPLSSFMTVVSMVPPLAILPVLFIVFGLDELSKIMLIVIGITPMLARDLEQRAREIPVEILIKAQTLGANSWTVVLRVVLPQLLTRLLTSLRLLLGSAWLFLISAEAISSTAGLGYRIFLVRRYMAMDVILPYVIWITLLAWLMDLGLRHLNRLCFPWAQGEKS"]}}, {"location": "[1183299:1184118](+)", "type": "CDS", "id": "<unknown id>", "qualifiers": {"locus_tag": ["ctg11_1112"], "transl_table": ["11"], "translation": ["MSFIDINHIWQEYGNHVVLENLNLSINEGEFCTMVGASGCGKSTFLRLLLGQEKPSRGTILLEGQPLTPEPDASRGVVFQRYSVFPHLNVLDNVAIGLELPQAAFLGRLFGRRKKAAREQAAEMLERVGLGHALEKYPAQLSGGMQQRLAIAQAFIMRPRILLLDEPFGALDPGIRKDMHSLLLSLWQETQLTVFMVTHDLSEGFNLGTRLLVFDKVRIDPHEPNAWGARVTYDLPLNETRLRQRQQPGVVIPYPALAAQSFNPEISHDTSL"]}}, {"location": "[1184101:1184809](+)", "type": "CDS", "id": "<unknown id>", "qualifiers": {"locus_tag": ["ctg11_1113"], "transl_table": ["11"], "translation": ["MTHPYEETLPGGGHTSFVVKQGQSLRLTDIEGGANVSLMLFNAHEKSERLNLPDTLKGQHTARLGAGHCLYSDMGRVLAAIVTDTCGWHDSFGGVLNAEEVAEKYGQGRYQERRNGFHRNGMDNLLIEMGKWNLNLEDLHMVLNLFSKVTVDEQGAFTFHPQHSAPGSVVELYAPMDILVVLTALPHPMDPNQEYTPRPVRLALMPASDPAGLTLCKTSRPENLRAFQNIERFVV"]}}, {"location": "[1184820:1185456](+)", "type": "CDS", "id": "<unknown id>", "qualifiers": {"locus_tag": ["ctg11_1114"], "transl_table": ["11"], "translation": ["MTLTTSDKNPADAVYRHTIPAGEPFLFEVKKGQTVRLHDLEGNQAVDTLFYRAASPRERYDAQRTLRRQNNAYLTCGSVLYSNLGNPLLTLVADTCGRHDTLGGACAQESNTVRYHADTRYMHSCRDNFLCACLHDGRLNKRDITANINFFMNVPVTPEGGLTFEDGISAAGKYVELRAECDVIVLISNCPQLNNPCNGWNPTAAEVLVWN"]}}, {"location": "[1185555:1189152](+)", "type": "CDS", "id": "<unknown id>", "qualifiers": {"locus_tag": ["ctg11_1115"], "transl_table": ["11"], "translation": ["MFTKLLIANRGAIACRILRTLRAMDVTGVAVFSEADATSLHIREADEAISLGDGPAAQTYLVVEKIIAAALESGAQAIHPGYGFLSENAAFAEACDAAGIAFVGPTAEQLRLFGLKHTARALAREQQIPLLEGTDLLEDIDAALTAARQVGYPVMLKSTAGGGGIGMRVCHDAEGLSQAFDAVKRLGQNNFSDAGVFIEKYIERARHLEVQIFGDGQGEVIALGVRDCSVQRRNQKVIEETPAPNLPAGMAEALCSAAITLAKAVNYRSAGTVEFVYDSAVQQFWFLEVNTRLQVEHGVTEQVWGVDLVRWMIALAAGTLPPLNDLYVTLSPAGHAIQARVYAEDPGRQFQPSPGLLTEVSFPPADGQQLRIDTWVESGCDVPPFFDPLLAKIITCCATREQAIAALDTALNETRLYGVEVNRQYLQQILHATPFARGEPWTRFLDALHYQATTVEVLSAGTQTTVQDFPGRLGYWAVGVPPSGPMDDRALRFGNRLLNNAPDAAALEITLSGPTLRFNTASVAVVCGATIPITLDGEVLPMNQSFLIPAGATLTLGAIEGAGVRSYLCLRGGIAVPDYLGSKSTFTLGQFGGHAGRALRTGDVLHLAELTDTTAGEALPAALTPALPATRTLRVIYGPHAAPEYFTPGYIDTFFATDWEVHFNSSRTGVRLIGPKPEWVRESGGEAGLHPSNIHDNPYAVGAVDFTGDMPVILGPDGPSLGGFVCPVTIIEADLWQVGQLKAGDRLRFVPVNITTARQLNAARHTELQQLAPAEPVWQASALISPVVLDIGEGDRRLVARLSGDTHLLLEMGAPELDLVLRFRGHALMQALEAIKHPAIIDLTPGIRSLQIHYQPDVLPQDELLTMVRDRWQTVSSREDLRVPSRVVWLPLSWDDPACQLAIDKYMTTVRRDAPWCPSNLEFIRRINDLPDIDAVFNTVFAANYLVMGLGDVYLGAPVATPLDPRHRLVTTKYNPARTWTAENSVGIGGAYLCVYGMEGPGGYQFVGRTLQMWNRYREVADFGGKPWLLRFFDQIKFYPVSSEELLRIRRDFPLGRYPLRIEQTELALADYQQFLAEQATGISDFRQHQHSAFNAERERWIASGQAHFDSQEVVVEVTEDAVLPEGKLAVESAIAGNLWQVKCAVGDSVTQGDVLVIIEAMKMEIPLLAPVSGVIESIRVEPGSSVRAGQCVVVMGV"]}}, {"location": "[1189216:1191784](-)", "type": "CDS", "id": "<unknown id>", "qualifiers": {"locus_tag": ["ctg11_1116"], "transl_table": ["11"], "translation": ["MSNITKSISIYTLPRPVWLKAAGMTKGITHDRQHLGIILAAGQSVRIRQSNAAFKEKLTMHLLNDDRKTEAKFSIGNDWVEASALAVSVPFIDTPFVQGKPVLEIEYPDNVKILPVFRKGENEAAYFSRWDSQDAEFGLVESEYANLLVPKVSKKDLKALGEAKNIDGLIAYYNRIFSFYNALSGISFEPEHDSDLNIKNRYFIKADKNGVGAAYYGGTCTAESTSSVSRFWLTPKDNNWGPLHEIAHGYQGHFMEDNFFSTKEMWNNIYAACYQDVMLGDRKYKEGWLYDYGNMTNVETKIVELLTTATPLNQWDLRSKLYFAMLMIDKAGKNAFTHFNQQYRKRCNTPGFVPSDHALLDMLSDSFATTGEQVDVTPFIQLAGGHINQTQRNRNLFSHAKAVYPLYQLVDKSQLEAVKTQLKLDSPLRLVDATQLKATHLKGNVSLRFNIDDFAQIYGEDLILMEGARYACKIRINNPTITLSELPIGVYNLRIPGGKDRKYAPSVDYLVVRQGDNKAEINFVEKFSSAIVSQQINLLGLGDDVFATLRVDHARGKLVFDVTTTSPHSYYKGELYARIIVRNQQGKVTLSRDIYGTDESKSHDELAFSAGDQIEIYHAEPQRVRPYPANAGIIDSKNKLNVVTITRTGLKNTALQSDPELALQVQLESAVEQLRHYPQAWYSVFSPFKDDIYLAINTFASPQREQLLARYHDCIPADNAPPGDNAGNTFIIAGKGIYDRQFMTATLNLVQKTLTVKIEAGIAHHYFPEAYASLVYEDVDGNILYRDKVIGSQTQKARSVVLPLSGYGGEVIRVHHEEPKNRLIITNAMRGVTLAENGKQQSYRISTVGLERITD"]}}, {"location": "[1192106:1193123](-)", "type": "CDS", "id": "<unknown id>", "qualifiers": {"locus_tag": ["ctg11_1117"], "transl_table": ["11"], "translation": ["MSTLRLLLSDSWDPWFNLAVEESIFRQMPATQRVLFLWRNAETVVIGRSQNPWKECNTRRMEEDGIRLARRSSGGGAVFHDLGNCCFTFMAGKPEYDKSVSTGIILRALASLGIQAEASGRNDLVVNTADGVRKISGSAYHETHDRGFHHGTILRDADLSRLADYLNPDVKKLQAKGITSVRSRVANLEELVPGITFEAICSAVTAAFFDHFGEACQPEHISPTSLPDLPGFEAQFAKQSSWQWNFGQAPQFQHLLDTRFSWGGVEIHVDVERGKISRCQIFSDSLNLTPLEKLAEQLPGTEYRPEALAAKVARLKEVFPQQAVELTELEQWLAESVR"]}}, {"location": "[1193348:1195202](+)", "type": "CDS", "id": "<unknown id>", "qualifiers": {"locus_tag": ["ctg11_1118"], "transl_table": ["11"], "translation": ["MAKGYFLRVGDKTTCGGEVLSGHSTVFLRGAELPREGSLVSCGKNPGMTYSIISGPGKIRVGGMPLAGTLDSVSSCPCGATFISSIPDGYGKEPASVTQRKPEPIELSLFAPSQADEPLQHAQSAKIKRREITLTIGVFFDGTGNNAHNTAESLVACSGEHFGMSNGDAQSAYFQCIQLKKGHSGFAAGSHLGYFTNVHWLKTLYKQNITADTGYGQSAIYIEGIGTESGQGDSTYGMGTGRGNTGVVSKTDKAVAAIVEGILSYLLKNPEARSCIIKELQFDIFGFSRGAAAARHFANRVFEQDDAIVAAIHAGLGEVKFTGTPSGKTRFLGIFDTVAGIGTPLNGFNPHSADTGEVNIALRPGVAEKVFHITAQHECRFNFALNSVKPAWPELVLPGAHSDIGGGYNPDEYEACFLTRPQFETVPVSVSDKETKTYRHARAVFRTLQHFPAIAPLLQGNTIKLRAWHDDRMPADRYGTLQKRSGAALTLERPTRNDWSKVALRVMIDAAQDAGVLFEPIDETIPDFALPADLNSMYEKAIVMGRAARNGQRASGFTTTEINTLAGKYLHCSANWNSVIQDGQGRITGAVKPAKLVTFTNRPDYHWQRTIYNMDGN"]}}, {"location": "[1195204:1195864](+)", "type": "CDS", "id": "<unknown id>", "qualifiers": {"locus_tag": ["ctg11_1119"], "transl_table": ["11"], "translation": ["MEIKRIAGLLSLLILTACQGAGQTNKAAQNTEPTEWKFNFFTPKALPALVTFAAVLDAGNIDYRFNTLDYTPALDSVVGEWNERSRAANGHWNRTKSPPRHILFCWDSVIDKKVYETHLTLSDAAIDKMRRSSMYKNYPGKIAYYDSIQIGLAPEGKVAVWIDGIGFEPNHRVIPAVLKTVSGDKLALCKGITKHPNGYKYYGDTPEFIKNKVYPYGVW"]}}, {"location": "[1195891:1196521](+)", "type": "CDS", "id": "<unknown id>", "qualifiers": {"locus_tag": ["ctg11_1120"], "transl_table": ["11"], "translation": ["MEIKRIAVLLSLLTLTACQGADQANKTALDAEPTEWKFNFFTPKGLPAQVTFAAILDMGNIDYRFNTLDSTKALYDVTGEWNDSARALYGYWNHVQHPPRHIIFCWDSVIDKKVYETHLTLSDEIVDKMRKPSPHKYYQGKTRYHDSIQIGLAPEGKVAVWVNGIGFEHNYRITPSVLKTLYGDKLDICKGITKSDFSYGYDEDIKDFI"]}}, {"location": "[1196594:1197647](-)", "type": "CDS", "id": "<unknown id>", "qualifiers": {"locus_tag": ["ctg11_1121"], "transl_table": ["11"], "translation": ["MATPGIRYQLFILTSKVAVSTLVLLSVVYSVYIGIFYDGKDEYSWIPTSHDWILTLLAGILSSAVALYFVWGFAKRVIIPLNAVAHSARQVAEGNLSIRAEHSAAEIRETALLIDDFNSMAEKLEVMSHEMKKWNAAIAHELRTPVTVLQGRIQGMVDGIFDRDDRQFDILLRQTEGLSRLIDDLRVLSLSDSGQLYLYRETLHLKEIVTSSVDSFRDKLKLRGLEPVIEAEDIVCFVDEVRLRQVLSALLSNVSKYALPGVVMITCRSSSNAIVLTVEDEGPGIGDADQGAVFDAFFRAENDRVQKPDGSGLGLAVVYAIARAHGGTARCLRSRLGGTCMQIMLPVSGK"]}}, {"location": "[1197648:1198344](-)", "type": "CDS", "id": "<unknown id>", "qualifiers": {"locus_tag": ["ctg11_1122"], "transl_table": ["11"], "translation": ["MKNIKILLAEDEKDIADILFAYLQKESFTIIHAASGREALERYFEERPDFVILDIKMPFIDGWQVLNDIRKDSDVPVMMLTALDADVDKIHALRVGADDYIVKPFNPAEVVARIHVILRRLPFYSHNKNQNIYSSKNIDVDTVNHLVKIKNSGTEIGNMLTSTEFKILMHLIRYPKRVFTRRELLEHCLPEGEASERTVDSHISKLRKKIEQAGLPSVPESIRGFGYRLGD"]}}, {"location": "[1198541:1200014](+)", "type": "CDS", "id": "<unknown id>", "qualifiers": {"locus_tag": ["ctg11_1123"], "transl_table": ["11"], "translation": ["MSSSFRWIILAVISSALLLVVIDMTVLYTALPRLTHDLQATATQKLWIVNAYPLTMAGLLISMGVLNDRIGARCFFILGLVIFGIASLAAAFSVTAEMLIASRALLAVGAAMMMPATMTIVRRAFDDPAERSLAIGIWAAVASGGAALGPVIGGLLLEYFWWGSVFLINVPIVVLVLLFSLKLIPPIPGDHTRVFSLTAAVQIMAGLTGLIYAMKEFSKPSPQLSIAVIAGVTGVMMTLLFVRKQQRSASPMLDLALFSNRFFTAGVIAAMVSVACVIGVELAVTQRLQLVLSMSPLLAGLFILPLPLASFIAGPAVGWLVPHIGSLRAIQYSLVLSAAGLAVYLMVYDSALWMTVVALALTGAGLGGAMTAASTAIILNSPENSSGTAASIEGVAFEFGGAIGITILGGILAALYSYDMSAIPHLPALAQDSIDGALIAAGSLIPAEGRVLLNLAEAAFSRGFVSVIGTSIVALLLTGGVLAMYTRKTV"]}}, {"location": "[1200119:1200305](+)", "type": "CDS", "id": "<unknown id>", "qualifiers": {"locus_tag": ["ctg11_1124"], "transl_table": ["11"], "translation": ["MINFDHFIDRPGSLCFLSAAECRLNVKIQVKTLTNAQRASCCCGFKIHSEQRFCGDGASLR"]}}, {"location": "[1200462:1201728](-)", "type": "CDS", "id": "<unknown id>", "qualifiers": {"locus_tag": ["ctg11_1125"], "transl_table": ["11"], "translation": ["VSAIESLAEATEFYVNSPEHFDPLPRPSQPANIITSDAEAIAVAERLAQQFAPGAARRDRDGILPVAELDAFSQSGLWGINIPREYGGAGVSYATVAKVIAIISAADSALGQIPQNHLAGVAHLLEDGTESQKQTLLAGVLSGLRWGNAFSEKGTATVADFKTTVRPHNGELVVNGEKFYATGALLAHLVHTVAVDEEGRANLVVLDRDAAGLTVINNWSSFGQRTTASGTVLLDNVHAPQERLIPVWQAFERPTAAGPISQIIQAAVDTGIARGTLADTLAFVREKSRPWIDSGQERASDDPFTIAAIGDLQIRLHAAEALLWRAGELIDVAVTTPSEETVAAATVATAEAKVLSTEIAILAGNKLFELAGTRSTLAEYQLDRHWRNARTHTLHDPVRWKYFHVGNYYLNGVNPPRHAWS"]}}, {"location": "[1201992:1202169](+)", "type": "CDS", "id": "<unknown id>", "qualifiers": {"locus_tag": ["ctg11_1126"], "transl_table": ["11"], "translation": ["MKTLLYFLKDTASDFIVNMVVIFLFVFYYFVVPDYWFLSSLLTIVAVGTVRIFFSKKN"]}}, {"location": "[1202178:1202466](-)", "type": "CDS", "id": "<unknown id>", "qualifiers": {"locus_tag": ["ctg11_1127"], "transl_table": ["11"], "translation": ["MMNVDKMKDITEFYQELLMVIHDAIGSSLSRQEEEKKAMINRWLAKASRARHCRAHRKNEIIIMFDEVETHSLKTLERRVRTLHENCVVILEEIG"]}}, {"location": "[1202600:1203518](-)", "type": "CDS", "id": "<unknown id>", "qualifiers": {"locus_tag": ["ctg11_1128"], "transl_table": ["11"], "translation": ["MKLHAQLGIAPIAWSNDDLPQLGGDTPLSVCLAESHQAGFSGVETGGKFPRTSAELLPQLAEHQLQLVSGWYSGTLLDNDLASEIQKVTPQLELFKTCGAACLVYGETAGTIQNQQHIPLSQRRRLSDDEIKEYGARLTLFARYCEDFGVPLAFHHHMGTAIEDERDIDLLMAATGPEVGLLFDSGHLVFAGVDPLSILKKHGQRINHVHTKDIRADVRASLDWNRDSFLDAVLKGVYTVPGDGCINFDALIAELARIGYQGWFVVEAEQDPALAPPLEYAIIGYNSLKKSLNAAGYHLHAGENV"]}}, {"location": "[1203538:1205383](-)", "type": "CDS", "id": "<unknown id>", "qualifiers": {"locus_tag": ["ctg11_1129"], "transl_table": ["11"], "translation": ["MSTTRCTTAQAVVRYLSNQFIEVDGEEVPLFPGVFGIFGHGNVTCLGEALESVQDVLPTWRGQNEQSMAFAAAGFAKARLRQQIMVVTASIGPGTTNLLTAAGVAHVSRLPFLMICGDAFARRHPDPVMQQIEHFNDPTQTVNDAFKAVTRYWDRITWPEQILSSLPQAVATMLDPGDCGPAFIGLCQDVQEMAYDYPDAFFARRVHVIPRPRPDQQRLQQAVELLSQAKRPLIISGGGVRYSRAEAELEAFALARGIPVVETIAGKGTFSHDHPLNIGPVGILGSTSANALAAKADVVIAIGTRLMDFVTGSWTVFADDARFIALNAARFDANKHLSLPLVADAREGLRELHAALGNYRADAGWLQSGQTAFAAWNQLIAERQQRTVKEGVPSYAQVVGVVNERAAAEDYVISAAGGLPGELVKGWKVKNPGTFDCEFGFSCMGYEISAGWGVAMMEQPRDVFVLIGDGTYMMMNSDVYSSVLSGHKMILLVCDNGGYAVINRLQNAKGGASFNNLLKDCRVTEPFHVDFVAHAQAMGALARKVSSLDELSDAVDWAKSNDRTTVICIDTHPHQWTPGDAWWDVGVPEVSARESVNEARREHEAGRKKQRIGI"]}}, {"location": "[1205533:1206454](-)", "type": "CDS", "id": "<unknown id>", "qualifiers": {"locus_tag": ["ctg11_1130"], "transl_table": ["11"], "translation": ["MASRKETSRKDSPPPHRNYEQVVNDITERYPQLSDRFQQVARFITQNPNAVALESINAIAAKCELHPSTLVRFAQQFGYSGFKQMQSVFQTRLATTAPGYNERIVALENDLQKNDQQGSLGFLQNLVVRDIATLQGMLEGIAASDLDRSAQLLSRAETIFIAGQLRSEPVAILLRYLLTMLNRKVILLDTPGGLAPHMAMNMTHRDVLVAVSFRHYAQEVVKISEIAEQKDVPTIAITDSVLSPLARNANVLFTIPEEEYSFSRSLAAPVCLVQCIALALAAALHPEEEQPRIETLTERTQRSALK"]}}, {"location": "[1206771:1208205](+)", "type": "CDS", "id": "<unknown id>", "qualifiers": {"locus_tag": ["ctg11_1131"], "transl_table": ["11"], "translation": ["MYENYGQFINGVWRQGQGAETIVVTDPGRNEKLGEIRGASQQDTLDAIASAQAALPLWQQLSAWDRASALHRVATEMEQVREQAALIISLESGKPLAQASREWTLAIDQFTWYAEEARRVYGRIVESRVPGGRCEVSHQGVGVVAAFTAWNFPVVLIARKVAPALAAGCSVVLRPSSEVPGCASLIMTCLQKAAIPAGVVNMVVGVTANTYQPLIDSPVVRKVTLTGSTAIGQQMIRDSAATIKRLSMELGGNAPMIVFDDADIEKALDMAVPTKFANCGQVCVTPDRFYVHHSVAEAFIEGFARRAVAIKVGYGQDQGSEMGPLINQRRLNAIEKIVEDARQKGARVVTGGHRLTDAPGFYFAPTVLADVSDDALALAEENFGPIAAITTFSDEAEVLERVNRSDYALSAYAFTRDAARIRRVSEQLQAGMVGINSFALASADVPFGGIKASGMGSEGGSEGIYEYMTVKLTQVVL"]}}, {"location": "[1208215:1209031](+)", "type": "CDS", "id": "<unknown id>", "qualifiers": {"locus_tag": ["ctg11_1132"], "transl_table": ["11"], "translation": ["MIANNVKRLWSEGHTVLNGWLSVASPFTAEIMAAQGYDSVTIDIQHGLVGYETATTMLQAMRASGVTPMVRVPWLSPGDIMKALDAGAYGIICPMINNAEEARQLVSCVRYPPLGARSFGPTRVTFSAGQDYGQHADNEVLCFAMIETADAVKNIEAIVNTPGLDGIYIGPADLTLGLTGRKYRTGFDREEEEIVSTLKQILDCAHRAGIRAGLHNGSPEYAARAAQWGFDLVTVSNDVQLLRSAATASVGQFRQLTGAASATMDQPEGGY"]}}, {"location": "[1209032:1210013](+)", "type": "CDS", "id": "<unknown id>", "qualifiers": {"locus_tag": ["ctg11_1133"], "transl_table": ["11"], "translation": ["MPHVLIAGKIHEAGLTILKNTPGFTWDLVEEVSTASYAPFIAQADALLLRTQPLTAKEIAQGVNLQVVSRHGVGYDAVDVTALNQRGIPLTIVGDVNSLSVAEHTLALLLAVAKQVRVYDAGIRSGNWNCRNSFSAIELSGRTLLVLGFGRIGREVARLAGCFNMHVVAWDPFVAAETFSALNVRRAEELTDGLKMADALTVHLPLSDSKPLLGRTELALLKPNAIVINTARGGIIDERALVEALKNETLAGAGLDVFSQEPPAPDSPLLLGSDRLILSPHSAGLTQEAAMRMSVSAVNNIIHYFNGTLEENLIVNHRQINKADAI"]}}, {"location": "[1210061:1211057](+)", "type": "CDS", "id": "<unknown id>", "qualifiers": {"locus_tag": ["ctg11_1134"], "transl_table": ["11"], "translation": ["MLKIAVLGAGRIGKIHAANIAANPQATLIAIADPYLDNAVQLAKLTGARAVKDPLALINDNDIDAVVIATPTDTHVDLMLAAARNGKAVLCEKPVDLNLSRAQRACDELAQLKVPVMVAFNRRFDASAQQIRQAIARGEVGELQQVIITSRDPGFAPVDYLRHSGGIFRDMVIHDFDMARWLLGEEPVSVYATGSRLLNPALAEFNDFDTCMVQMTTASGKQCHINCSRQAVYGHDQRLEVYGSAGMLLNDNMRATSVRRYTGEVTEARVPLVNFFLERYADAYRHEMDTFIQVVQGNQVIPVTPYDGVRALKLAECAQRSAETGLPVSVD"]}}, {"location": "[1211080:1212199](+)", "type": "CDS", "id": "<unknown id>", "qualifiers": {"locus_tag": ["ctg11_1135"], "transl_table": ["11"], "translation": ["MKKIGIGIIGTGFMGLSHALAYRAAAAILPDEVTPELIAVADIDKEAAENAARRFGFRRATDDWQSLINDPDIDVISITTPNRFHLEQALAAIKAGKHVHCEKPIAPNSDDARIMTQAAEAQGVVTQVGFNYLKNPMIKLARTMIDSGELGDIVSFRGLHAEDFMASPLTPWSWRLDPAGGAGAAADLGSHIVAMARYLLGPVVAVQADLETVIKQRPILNGAQGLRQVEVDDIARLTVEFARGCKGSIEASWVATGRNMQLGFEIYGTRGALHFTQERFNELHFYSTNSEGKHRGFQKIEAGPQHAPYGAFCPAPGHQLGFNDLKTIEIAEFLRAVAGQAVSGPDFRDAWEIQKIIDTAVRSSREQRWITL"]}}, {"location": "[1212347:1213274](+)", "type": "CDS", "id": "<unknown id>", "qualifiers": {"locus_tag": ["ctg11_1136"], "transl_table": ["11"], "translation": ["MKKALIAFIALLTVVPPAFSETRVGVSMAQMDDVFLSRLRGYISERAKTHPELSVQYEDAQGAVDKQLTQVQSFINQKVSVIIVNPVDTQGTKNISEAARAAKIPLIYLNRKPGDSTLGNGISYTGSDEIEAGRLQMQYLAEKVKDKKEVNVAIMKGLLSNDATRFRTQGAKEVIAQHPNMHVVVEDTAKWMREDGMNLMNNWILSGRKIDILSSNADEMAIGAAMALKSNGIKIGKDILVGGTDGGPNGLQSIKSGLLSVTVFQDAKAQAYQAVDMAASVARGEKVQDEVMIPFRLVTPENYQTFMQ"]}}, {"location": "[1213323:1215510](-)", "type": "CDS", "id": "<unknown id>", "qualifiers": {"locus_tag": ["ctg11_1137"], "transl_table": ["11"], "translation": ["MSSRTFSSHTRGKGSPLRVPGQKTTLSVSLLALMIHALVNPAMAQEAASPQEMVVDATADDTAASEKQDYTVKTTRAGTKMLMTPRDVPQSLSVVTEQRMLDQNLQTVGEVLDNTTGIATQLVDSERSSYFSRGFQITNYTFDDIPTSAADNWNYGDAGEDTAIYDRIEVVRGATGLMSGAGSPSASVNMVRKHADSKTVTGNLSASYGRWNTQRYVADLSAPLNEEGTVRGRVIAGYQDQDGWLDRYHKSKKFLYGVLDADVTDNTTVSLGYDYQESNTGNPTWGGLPTWYSNGSRTHYSRNLNPSADWTRYSLDSRKVFANVKHDFDNGWTFRVNATHAEQTFADKLLYVMEFPDAVTGTGVSGYGSLDRGKRTQESIDTYASGPFELLGRNHELMAGVSYSRQHNQTYSVDGALDYAQMGSFDNNWNGNVQEPEWGDWYLNADDVIRQKSAYTAARFSLADPLSLILGARYTQWSTVGSSGNMNKNNITPYGGLVYDIDDTWSAYASYTSIFQPQTYRSTDGAYLSPVTGKNYETGLKSDWFDGRLTATFAVFRIEQENVGQELSGTFVNGSSEQAYVAAKGAVSKGAEFELNGAVTDNLQMTFGATRYVARDTSGRFNSNMPQTSFKLFSRYRLPMLQDLTIGGGLNWQNRTFQDATGPDGEVQRVYQGSYPLANLFARYQFTKQLAVQANVDNLFDRSYYSWGSDYVVYGEPRSYSVNLSYAF"]}}, {"location": "[1215793:1216288](-)", "type": "CDS", "id": "<unknown id>", "qualifiers": {"locus_tag": ["ctg11_1138"], "transl_table": ["11"], "translation": ["MPQHTIELDETSLRILDLLQQNADISNAELAERVGLSTSPCWRRVTEMKEKGVLRGAVMLADPLSLGLAVNVFVHVSLKQQDKVSLRHFTDAISERPEVMECYLMTGESDFLLRVVVENLQKYQLLMMDCLTQIESVSSIRSSFALSQVKYTTALPTQHLKALR"]}}, {"location": "[1216413:1217352](+)", "type": "CDS", "id": "<unknown id>", "qualifiers": {"locus_tag": ["ctg11_1139"], "transl_table": ["11"], "translation": ["MMSNVKTAVQNAGQHSMKTTVLWLLVMVVLWGLSWPATKMALNDVPPLWLAAIRFGSAAACLFLFVAVKKELKLPAKSDMPVILSIGIFQMVVFTGLGMIAMQYTDTSHAVLLAYTTPLWGILSSWLLLRHTPSFIQIIALLTGLVGIGLICSPLEMNWSAPGAVMGCAFLITGAISWSLVIIHVKHHKWTATPLSLAPWQMLIATIPLIFFARLLDGPVEAIHFSSGLLWLLFFIGPVATSVCFVISSEHGRRISVFAMSSFTLGVPLIGALASVVFLGTSLSGLFMTGLALVFAGVSMTAFSAGKTRPHS"]}}, {"location": "[1217521:1218004](+)", "type": "CDS", "id": "<unknown id>", "qualifiers": {"locus_tag": ["ctg11_1140"], "transl_table": ["11"], "translation": ["MAQDMFIKINCIEGESLDHSHKGEIEVLRWNWSVAQPANMHSGSGGGSGKSTVHDLYFKHYIDKSSTTLIQYCLAGKHIPEAILTVRKAGGSPLDFLTITLQELIITSVEPMGMNHMPMPIERVGLSFSRVKLEYVPQSAEGNKLGVVAMGYDIKASAII"]}}, {"location": "[1218026:1218293](+)", "type": "CDS", "id": "<unknown id>", "qualifiers": {"locus_tag": ["ctg11_1141"], "transl_table": ["11"], "translation": ["MYIDEDGYIYDDRIERKIFKTIERGSLDSVNGIVVHQTASPTAQSTFNSYGNKSANGAHFLIDKDGKVYQTASLFKMTWHVGLVQSKCF"]}}], "name": "gnlXJGNHMHCB_11", "description": "gnl|X|JGNHMHCB_11", "dbxrefs": [], "annotations": {"molecule_type": "DNA", "references": []}, "letter_annotations": {}, "areas": [{"start": 673344, "end": 693926, "products": ["hserlactone"], "protoclusters": {"0": {"start": 673344, "end": 693926, "core_start": 683344, "core_end": 683926, "product": "hserlactone", "tool": "rule-based-clusters"}}, "candidates": [{"start": 673344, "end": 693926, "kind": "single", "protoclusters": [0]}], "subregions": []}], "original_id": "gnl|X|JGNHMHCB_11", "modules": {"antismash.detection.hmm_detection": {"record_id": "gnlXJGNHMHCB_11", "schema_version": 2, "enabled_types": ["T1PKS", "T2PKS", "T3PKS", "transAT-PKS", "hglE-KS", "prodigiosin", "PpyS-KS", "arylpolyene", "resorcinol", "ladderane", "PUFA", "NRPS", "CDPS", "RCDPS", "thioamide-NRP", "NAPAA", "mycosporine-like", "terpene", "lanthipeptide-class-i", "lanthipeptide-class-ii", "lanthipeptide-class-iii", "lanthipeptide-class-iv", "lanthipeptide-class-v", "lipolanthine", "thiopeptide", "thioamitides", "linaridin", "cyanobactin", "glycocin", "LAP", "lassopeptide", "sactipeptide", "bottromycin", "microviridin", "proteusin", "ranthipeptide", "redox-cofactor", "epipeptide", "cyclic-lactone-autoinducer", "spliceotide", "RaS-RiPP", "fungal-RiPP", "blactam", "2dos", "amglyccycl", "aminocoumarin", "NI-siderophore", "ectoine", "NAGGN", "butyrolactone", "indole", "nucleoside", "phosphoglycolipid", "melanin", "oligosaccharide", "furan", "hserlactone", "phenazine", "phosphonate", "guanidinotides", "other", "acyl_amino_acids", "PBDE", "betalactone", "tropodithietic-acid", "pyrrolidine", "crocagin", "NRP-metallophore", "methanobactin", "opine-like-metallophore", "aminopolycarboxylic-acid", "NRPS-like", "PKS-like", "transAT-PKS-like", "RiPP-like", "RRE-containing", "fungal-RiPP-like", "phosphonate-like"], "rule_results": {"schema_version": 4, "tool": "rule-based-clusters", "cds_by_protocluster": [[{"location": "[673344:693926]", "type": "protocluster", "id": "<unknown id>", "qualifiers": {"aStool": ["rule-based-clusters"], "category": ["other"], "contig_edge": ["False"], "core_location": ["[683344:683926]"], "cutoff": ["20000"], "detection_rule": ["Autoind_synth"], "neighbourhood": ["10000"], "product": ["hserlactone"], "protocluster_number": ["1"], "tool": ["antismash"]}}, [{"cds_name": "ctg11_647", "domains": [["Autoind_synth", 3e-46, 153.3, 13, "rule-based-clusters"]], "definition_domains": {"hserlactone": ["Autoind_synth"]}}, {"cds_name": "ctg11_651", "domains": [["Glycos_transf_2", 1.9e-22, 76.0, 256, "rule-based-clusters"]], "definition_domains": {"hserlactone": []}}]]], "outside_protoclusters": [], "multipliers": {"cutoff": 1.0, "neighbourhood": 1.0}}, "strictness": "relaxed"}, "antismash.detection.genefunctions": {"schema_version": 1, "record_id": "gnlXJGNHMHCB_11", "tools": [{"schema_version": 2, "record_id": "gnlXJGNHMHCB_11", "tool": "resist", "best_hits": {}, "mapping": {}}, {"schema_version": 2, "record_id": "gnlXJGNHMHCB_11", "tool": "smcogs", "best_hits": {"ctg11_635": {"hit_id": "SMCOG1031:LysR family transcriptional regulator", "query_start": 3, "query_end": 286, "evalue": 1.2e-78, "bitscore": 258.7}, "ctg11_636": {"hit_id": "SMCOG1166:transporter, EamA family", "query_start": 10, "query_end": 294, "evalue": 3.8e-59, "bitscore": 194.7}, "ctg11_637": {"hit_id": "SMCOG1031:LysR family transcriptional regulator", "query_start": 6, "query_end": 95, "evalue": 2.7e-22, "bitscore": 73.8}, "ctg11_646": {"hit_id": "SMCOG1197:autoinducer-binding transcriptional regulator,", "query_start": 11, "query_end": 228, "evalue": 4.3e-44, "bitscore": 144.9}, "ctg11_652": {"hit_id": "SMCOG1288:ABC transporter related protein", "query_start": 26, "query_end": 580, "evalue": 9.7e-85, "bitscore": 279.5}, "ctg11_653": {"hit_id": "SMCOG1088:acyltransferase 3", "query_start": 9, "query_end": 350, "evalue": 3.8e-31, "bitscore": 102.7}, "ctg11_654": {"hit_id": "SMCOG1077:phage integrase family protein", "query_start": 125, "query_end": 384, "evalue": 2.2e-19, "bitscore": 64.7}}, "mapping": {"ctg11_635": "regulatory", "ctg11_636": "transport", "ctg11_637": "regulatory", "ctg11_646": "regulatory", "ctg11_652": "transport", "ctg11_653": "biosynthetic-additional", "ctg11_654": "other"}}]}, "antismash.detection.nrps_pks_domains": {"cds_results": {}, "schema_version": 4, "record_id": "gnlXJGNHMHCB_11"}, "antismash.modules.active_site_finder": {"schema version": 1, "record id": "gnlXJGNHMHCB_11", "pairings": []}, "antismash.modules.clusterblast": {"schema_version": 2, "record_id": "gnlXJGNHMHCB_11", "subcluster": {"record_id": "gnlXJGNHMHCB_11", "schema_version": 2, "results": [{"region_number": 1, "total_hits": 0, "ranking": [], "prefix": "subclusterblast"}], "proteins": [], "search_type": "subclusterblast"}, "knowncluster": {"record_id": "gnlXJGNHMHCB_11", "schema_version": 2, "results": [{"region_number": 1, "total_hits": 0, "ranking": [], "prefix": "knownclusterblast"}], "proteins": [], "search_type": "knownclusterblast", "data_version": "3.1", "mibig_entries": {"1": {"ctg11_635": [["CDG76949.1", "Glycine_cleavage_system_transcriptional_activator_GcvA", "BGC0000446", 1, "NRP:Pyrrolobenzodiazepine", 35.0, 155.0, 96.65551839464884, 4.04e-45], ["WP_105850350.1", "LysR_substrate-binding_domain-containing_protein", "BGC0002336", 1, "NRP", 32.0, 134.0, 97.32441471571906, 9.45e-37], ["QNH85833.1", "BolA", "BGC0002327", 1, "NRP", 32.0, 132.0, 97.32441471571906, 4.44e-36], ["SKB24654.1", "", "BGC0002455", 1, "Polyketide", 30.0, 122.0, 97.65886287625418, 1.86e-32], ["ATD51281.1", "LysR_family_transcriptional_regulator", "BGC0001650", 1, "NRP", 32.0, 109.0, 93.9799331103679, 1.75e-27], ["AAW33977.1", "PedR", "BGC0000255", 1, "Polyketide", 30.0, 102.0, 99.33110367892976, 4.7e-25], ["NSC23532.1", "LysR_family_transcriptional_regulator", "BGC0002359", 1, "NRP", 26.0, 53.0, 56.52173913043478, 1.12e-07], ["CRI73788.1", "LysR_family_transcriptional_regulator", "BGC0001215", 1, "NRP", 29.0, 52.0, 47.82608695652174, 3.64e-07]], "ctg11_636": [["CAG38675.1", "putative_integral_membrane_protein", "BGC0000696", 1, "Saccharide", 31.0, 108.0, 91.77631578947368, 3.18e-27], ["ACK77752.1", "putative_drug/metabolite_transporter", "BGC0000727", 1, "Saccharide", 30.0, 84.0, 94.07894736842105, 2.17e-18], ["AJQ95672.1", "putative_permease,_DMT_superfamily", "BGC0002046", 1, "NRP+Polyketide:Trans-AT type I polyketide", 26.0, 64.0, 76.64473684210526, 3.77e-11], ["AAY39328.1", "Protein_of_unknown_function_DUF6", "BGC0002060", 1, "Polyketide:Trans-AT type I polyketide", 23.0, 55.0, 97.36842105263158, 2.45e-08]], "ctg11_637": [["SKB24654.1", "", "BGC0002455", 1, "Polyketide", 44.0, 62.0, 64.8, 5.87e-12], ["CDG76949.1", "Glycine_cleavage_system_transcriptional_activator_GcvA", "BGC0000446", 1, "NRP:Pyrrolobenzodiazepine", 37.0, 61.0, 76.0, 7.42e-12], ["QNH85833.1", "BolA", "BGC0002327", 1, "NRP", 35.0, 49.0, 71.2, 1.34e-07], ["BAP16702.1", "LysR_family_transcriptional_regulator", "BGC0000376", 1, "NRP", 35.0, 47.0, 82.39999999999999, 1.13e-06], ["TXD00001.1", "LysR_family_transcriptional_regulator", "BGC0001877", 1, "Polyketide", 28.0, 46.0, 87.2, 1.55e-06], ["ADC45565.1", "LysR-family_transcriptional_regulator", "BGC0000093", 1, "Polyketide", 30.0, 46.0, 63.2, 1.56e-06], ["ABE35417.1", "transcriptional_regulator,_LysR_family", "BGC0002421", 1, "NRP", 35.0, 46.0, 62.4, 2.12e-06], ["QYA99276.1", "LysR_family_transcriptional_regulator", "BGC0002676", 1, "NRP", 39.0, 43.0, 47.199999999999996, 5.12e-06], ["AAY93400.1", "transcriptional_regulator,_LysR_family", "BGC0000413", 1, "NRP", 30.0, 45.0, 64.0, 5.42e-06]], "ctg11_646": [["ABP88722.1", "transcriptional_activator_protein", "BGC0000329", 1, "NRP", 38.0, 128.0, 86.40350877192982, 3.84e-36], ["EDT06073.1", "transcriptional_regulator,_LuxR_family", "BGC0001897", 1, "Polyketide", 29.0, 91.0, 84.64912280701753, 6.4e-22], ["ABC34352.1", "LuxR-type_regulator", "BGC0001102", 1, "NRP+Polyketide:Modular type I polyketide+Polyketide:Trans-AT type I polyketide", 29.0, 84.0, 93.85964912280701, 1.28e-18]], "ctg11_648": [["AAG29795.1", "tryptophan_synthase_b-subunit-like\\nPLP-dependent_enzyme", "BGC0000833", 1, "Saccharide:Hybrid/tailoring saccharide+Other:Aminocoumarin", 33.0, 227.0, 96.35974304068522, 1.21e-68]], "ctg11_651": [["AAL57057.1", "CpsIaI", "BGC0000740", 1, "Saccharide", 38.0, 76.0, 40.92409240924093, 3.37e-15], ["AAL56379.1", "CpsI", "BGC0000746", 1, "Saccharide", 38.0, 76.0, 40.92409240924093, 3.37e-15], ["AAL56386.1", "CpsI", "BGC0000747", 1, "Saccharide", 38.0, 76.0, 40.92409240924093, 3.37e-15], ["AAL56393.1", "CpsI", "BGC0000748", 1, "Saccharide", 38.0, 76.0, 40.92409240924093, 3.37e-15], ["AAG26474.1", "putative_glycosyltransferase", "BGC0001411", 1, "Saccharide", 33.0, 73.0, 45.21452145214521, 3.39e-14], ["AAL57076.1", "CpsI", "BGC0000741", 1, "Saccharide", 37.0, 72.0, 39.603960396039604, 5.22e-14], ["AAL56365.1", "CpsI", "BGC0000744", 1, "Saccharide", 37.0, 72.0, 39.603960396039604, 5.22e-14], ["AAL56372.1", "CpsI", "BGC0000745", 1, "Saccharide", 37.0, 72.0, 39.603960396039604, 5.22e-14], ["AAK17905.1", "glycosyltransferase_DcbF", "BGC0000737", 1, "Saccharide", 34.0, 56.0, 40.5940594059406, 2.81e-08], ["AAB94868.1", "unknown", "BGC0000868", 1, "Other", 28.0, 54.0, 54.12541254125413, 4.33e-08], ["AAR99614.1", "WsaD", "BGC0000794", 1, "Saccharide", 38.0, 53.0, 29.7029702970297, 9.85e-08], ["AAB88895.1", "putative_glycosyl_transferase_PssF", "BGC0000762", 1, "Saccharide", 39.0, 53.0, 30.033003300330037, 1.01e-07], ["ctg1_orf5", "", "BGC0000770", 1, "Saccharide", 35.0, 51.0, 28.052805280528055, 5.74e-07], ["AAX19710.1", "EpsK", "BGC0000764", 1, "Saccharide", 30.0, 51.0, 43.56435643564357, 6.37e-07]], "ctg11_652": [["BAE56595.1", "", "BGC0001123", 1, "NRP", 37.0, 369.0, 97.44463373083475, 5.31e-118], ["QVK45109.1", "ABC_transporter", "BGC0002438", 1, "Alkaloid", 37.0, 356.0, 98.29642248722317, 4.03e-113], ["QPP19365.1", "Pen6", "BGC0002501", 1, "Alkaloid", 35.0, 338.0, 97.10391822827938, 3.87e-107], ["CBW74823.1", "Multidrug_resistance_ABC_transporter_ATP-binding_and_permease_protein", "BGC0000571", 1, "RiPP:Lassopeptide", 33.0, 249.0, 88.58603066439524, 1.66e-74], ["ARD70884.1", "ABC_transporter", "BGC0001693", 1, "Polyketide", 43.0, 239.0, 51.4480408858603, 7.56e-71], ["ABP54659.1", "ABC_transporter_related", "BGC0000241", 1, "Polyketide:Type II polyketide+Saccharide:Hybrid/tailoring saccharide", 42.0, 238.0, 51.959114139693355, 2.1e-70], ["ABD65953.1", "ABC_transporter", "BGC0000341", 1, "NRP", 30.0, 239.0, 102.0442930153322, 2.77e-70], ["CAA12529.1", "ExsA_protein", "BGC0000802", 1, "Saccharide", 42.0, 236.0, 52.640545144804086, 2.11e-69], ["AAK81823.1", "ABC_transporter", "BGC0000326", 1, "NRP", 31.0, 237.0, 98.63713798977854, 4.11e-69], ["ABW74893.1", "ABC_transporter", "BGC0000759", 1, "Saccharide", 33.0, 238.0, 85.68994889267462, 4.17e-69], ["AZM57021.1", "ABC_transporter", "BGC0002314", 1, "NRP", 40.0, 237.0, 56.38841567291312, 5.14e-69], ["RSO11557.1", "ABC_transporter", "BGC0002637", 1, "NRP", 33.0, 235.0, 90.45996592844975, 1.49e-68], ["AAC44070.1", "unknown", "BGC0000797", 1, "Saccharide", 37.0, 236.0, 67.6320272572402, 2.14e-68], ["MCC5036774.1", "ABC_transporter_ATP-binding_protein/permease", "BGC0002638", 1, "NRP", 45.0, 234.0, 47.018739352640544, 2.6e-68], ["AAP57696.1", "putative_secretion_protein", "BGC0000768", 1, "Saccharide", 38.0, 235.0, 65.24701873935264, 2.96e-68], ["CAD89782.1", "hypothetical_protein", "BGC0001010", 1, "NRP+Polyketide:Modular type I polyketide", 38.0, 232.0, 64.39522998296422, 3.45e-68], ["CBW73574.1", "Multidrug_resistance_ABC_transporter_ATP-binding_and_permease_protein", "BGC0002325", 1, "RiPP", 40.0, 224.0, 55.5366269165247, 8.06e-68], ["AHZ61877.1", "ABC-transporter-like_protein", "BGC0000240", 1, "Polyketide:Type II polyketide+Saccharide:Hybrid/tailoring saccharide", 40.0, 231.0, 52.12947189097103, 8.23e-68], ["BAP05577.1", "calU", "BGC0000967", 1, "NRP+Polyketide:Trans-AT type I polyketide", 41.0, 231.0, 53.66269165247019, 5.39e-67], ["ACR43772.1", "ABC-transporter", "BGC0002577", 1, "RiPP", 32.0, 230.0, 92.33390119250427, 1.37e-66], ["AGS77319.1", "ABC_transporter", "BGC0001178", 1, "NRP:Glycopeptide", 38.0, 228.0, 55.5366269165247, 6.49e-66], ["ALK27913.1", "putative_ABC_transporter", "BGC0001233", 1, "NRP", 39.0, 228.0, 56.04770017035775, 9.9e-66], ["AFO89690.1", "ABC_transporter,_transmembrane_ATP-binding_protein", "BGC0002694", 1, "Other", 48.0, 226.0, 44.804088586030666, 1.39e-65], ["AZM50109.1", "ABC_transporter", "BGC0002702", 1, "NRP", 30.0, 228.0, 103.0664395229983, 1.5e-65], ["WP_081238293.1", "ABC_transporter_ATP-binding_protein", "BGC0002105", 1, "Polyketide", 35.0, 225.0, 64.22487223168655, 3.32e-65], ["MCC5036782.1", "ABC_transporter_ATP-binding_protein/permease", "BGC0002638", 1, "NRP", 39.0, 224.0, 55.36626916524702, 7.74e-65], ["CAP20370.1", "ABC_transporter,_ATP-binding_membrane_protein", "BGC0000347", 1, "NRP", 35.0, 223.0, 65.75809199318569, 7.84e-65], ["BAH43767.1", "ABC_transporter_ATP_binding/permease_protein", "BGC0000452", 1, "NRP", 35.0, 223.0, 67.29131175468484, 9.22e-65], ["CAD91219.1", "putative_ABC_transporter,_Dbv24", "BGC0000289", 1, "NRP:Glycopeptide+Saccharide:Hybrid/tailoring saccharide", 30.0, 224.0, 101.36286201022146, 9.81e-65], ["QYC40286.1", "Multidrug_export_ATP-binding/permease_protein", "BGC0002344", 1, "NRP", 39.0, 224.0, 55.5366269165247, 1.36e-64], ["AYA22337.1", "Tri", "BGC0001955", 1, "NRP", 35.0, 223.0, 65.41737649063032, 2.07e-64], ["OLZ50884.1", "ABC_transporter", "BGC0001461", 1, "NRP:Glycopeptide", 35.0, 223.0, 65.41737649063032, 2.44e-64], ["CAP20371.1", "ABC_transporter_ATP-binding_membrane_protein", "BGC0000347", 1, "NRP", 48.0, 221.0, 41.56729131175469, 3.76e-64], ["AIG79244.1", "Conserved_putative_membrane_protein", "BGC0000419", 1, "Saccharide+NRP:Glycopeptide", 37.0, 223.0, 55.5366269165247, 3.77e-64], ["AIE77056.1", "ABC-transporter", "BGC0000418", 1, "NRP", 37.0, 221.0, 55.5366269165247, 5.81e-64], ["AAM80540.1", "StaU", "BGC0000290", 1, "NRP:Glycopeptide", 31.0, 222.0, 90.28960817717207, 6.87e-64], ["QBF29317.1", "ABC_transporter_ATP-binding_protein", "BGC0002294", 1, "Other", 39.0, 221.0, 52.29982964224872, 1.21e-63], ["WP_003071800.1", "ABC_transporter_ATP-binding_protein/permease", "BGC0002009", 1, "Polyketide", 40.0, 220.0, 51.618398637137986, 1.31e-63], ["OLZ52458.1", "ABC_transporter", "BGC0001462", 1, "NRP:Glycopeptide", 37.0, 221.0, 55.5366269165247, 2e-63], ["CAA11793.1", "PCZA363.2", "BGC0000322", 1, "NRP", 37.0, 220.0, 55.877342419080065, 3.72e-63], ["QSE03593.1", "Lcm9", "BGC0002333", 1, "Polyketide", 34.0, 219.0, 65.41737649063032, 4.31e-63], ["CUX79064.1", "putative_ABC_transporter_ATP-binding_protein", "BGC0001715", 1, "NRP", 41.0, 218.0, 51.10732538330494, 6.73e-63], ["EME52991.1", "ABC_transporter", "BGC0001460", 1, "NRP:Glycopeptide", 38.0, 219.0, 55.36626916524702, 7.14e-63], ["CAC20925.1", "PimB_protein", "BGC0000125", 1, "Polyketide", 40.0, 218.0, 50.76660988074957, 8.94e-63], ["AQT01389.1", "SgnB", "BGC0001690", 1, "Polyketide", 40.0, 218.0, 50.76660988074957, 8.94e-63], ["CAE53357.1", "ABC_transporter", "BGC0000440", 1, "NRP:Glycopeptide", 31.0, 218.0, 89.26746166950596, 1.32e-62], ["CAG15016.1", "ABC_transporter", "BGC0000441", 1, "NRP", 31.0, 218.0, 89.26746166950596, 1.32e-62], ["CAG25756.1", "putative_ABC_transporter_ATP-binding_protein", "BGC0000311", 1, "NRP", 38.0, 218.0, 55.36626916524702, 1.4e-62], ["AQZ71346.1", "ABC_transporter", "BGC0001635", 1, "NRP+Polyketide", 36.0, 218.0, 55.877342419080065, 2.02e-62], ["WP_245193312.1", "ABC_transporter_ATP-binding_protein/permease", "BGC0002011", 1, "Polyketide", 37.0, 219.0, 68.99488926746167, 3.07e-62], ["QIZ24091.1", "putative_ABC_transporter", "BGC0002540", 1, "Polyketide", 39.0, 216.0, 50.596252129471885, 4.08e-62], ["AGL93176.1", "ABC_transporter_ATP-binding_protein", "BGC0000560", 1, "RiPP:Lanthipeptide", 30.0, 216.0, 98.63713798977854, 4.08e-62], ["ACA97578.1", "PmxC", "BGC0000408", 1, "NRP", 47.0, 216.0, 40.88586030664395, 4.57e-62], ["QGJ79656.1", "ABC_transporter", "BGC0002552", 1, "Polyketide", 37.0, 219.0, 68.99488926746167, 4.65e-62], ["AQZ37089.1", "ABC_transporter_transmembrane_region_protein", "BGC0001511", 1, "Polyketide", 41.0, 219.0, 49.23339011925042, 4.72e-62], ["AEZ51518.1", "pmxC", "BGC0001153", 1, "NRP:Lipopeptide", 47.0, 216.0, 40.88586030664395, 6.34e-62], ["ADX66465.1", "ScnB", "BGC0000108", 1, "Polyketide", 40.0, 216.0, 50.76660988074957, 6.48e-62], ["EEM14530.1", "hypothetical_protein", "BGC0001210", 1, "RiPP", 32.0, 218.0, 97.10391822827938, 6.68e-62], ["AFJ14797.1", "PlpH", "BGC0000403", 1, "NRP", 40.0, 214.0, 51.27768313458262, 9.35e-62], ["AGM16416.1", "paenibacterin_ABC-transporter_E", "BGC0000400", 1, "NRP", 43.0, 214.0, 47.18909710391823, 1.43e-61], ["OKA09422.1", "ABC_transporter", "BGC0001459", 1, "NRP:Glycopeptide", 38.0, 215.0, 55.36626916524702, 1.86e-61], ["EDY04298.1", "ABC_transporter-related_protein", "BGC0000516", 1, "RiPP:Lanthipeptide", 41.0, 216.0, 54.855195911413965, 2.16e-61], ["ABV83218.1", "CppG", "BGC0000116", 1, "Polyketide", 37.0, 213.0, 52.4701873935264, 3.35e-61], ["APO47824.1", "multidrug_ABC_transporter_permease", "BGC0002653", 1, "NRP", 48.0, 213.0, 40.88586030664395, 6.26e-61], ["AEI58864.1", "ABC_transporter", "BGC0000455", 1, "NRP", 38.0, 215.0, 55.877342419080065, 6.89e-61], ["CAB60262.1", "MrsT_protein", "BGC0000527", 1, "RiPP:Lanthipeptide", 29.0, 215.0, 104.59965928449743, 8.92e-61], ["CAD15511.1", "ATP-binding_transmembrane_ABC_transporter_protein", "BGC0001014", 1, "NRP:NRP siderophore+Polyketide:Modular type I polyketide+Polyketide:Iterative type I polyketide", 32.0, 211.0, 65.24701873935264, 1.94e-60], ["AFJ14796.1", "PlpG", "BGC0000403", 1, "NRP", 46.0, 211.0, 40.20442930153322, 3.44e-60], ["AJM89736.1", "PmxC", "BGC0001192", 1, "NRP", 47.0, 210.0, 40.20442930153322, 6.16e-60], ["APO47823.1", "multidrug_ABC_transporter_permease", "BGC0002653", 1, "NRP", 39.0, 209.0, 51.27768313458262, 9.22e-60], ["ACA97579.1", "PmxD", "BGC0000408", 1, "NRP", 39.0, 208.0, 51.27768313458262, 1.77e-59], ["BCB17017.1", "putative_ABC_transporter_ATP-binding_protein", "BGC0002523", 1, "NRP", 35.0, 209.0, 55.02555366269165, 2e-59], ["CUX79063.1", "Putative_multidrug_export_ATP-binding/permease_protein", "BGC0001715", 1, "NRP", 46.0, 209.0, 40.71550255536627, 2.27e-59], ["AAM54082.1", "ABC_transporter", "BGC0000020", 1, "Polyketide", 41.0, 211.0, 49.23339011925042, 2.81e-59], ["CAJ88629.1", "putative_netropsin_resistance_protein_subunit_2", "BGC0000327", 1, "NRP", 35.0, 208.0, 52.29982964224872, 4.6e-59], ["AEZ51519.1", "pmxD", "BGC0001153", 1, "NRP:Lipopeptide", 39.0, 207.0, 51.10732538330494, 4.73e-59], ["BAM09402.1", "putative_ABC-transporter", "BGC0000619", 1, "RiPP", 27.0, 209.0, 100.51107325383303, 9.5e-59], ["BBE52944.1", "putative_ABC-transporter", "BGC0001602", 1, "RiPP", 27.0, 209.0, 100.51107325383303, 9.5e-59], ["AMQ71643.1", "hypothetical_protein", "BGC0002663", 1, "RiPP", 29.0, 209.0, 96.9335604770017, 1.24e-58], ["ANP43732.1", "ThsT", "BGC0001391", 1, "RiPP", 30.0, 209.0, 102.21465076660988, 1.26e-58], ["ALX37944.1", "GaeT", "BGC0001388", 1, "RiPP", 27.0, 209.0, 100.51107325383303, 1.31e-58], ["CCC55904.1", "putative_ABC_transporter,_ATPase_and_permease_component", "BGC0000973", 1, "NRP+Polyketide:Modular type I polyketide", 45.0, 206.0, 40.20442930153322, 2.07e-58], ["AIS24845.1", "dst21", "BGC0001147", 1, "NRP", 36.0, 206.0, 52.29982964224872, 3.46e-58], ["EYT83450.1", "ABC_transporter", "BGC0001213", 1, "Polyketide", 42.0, 205.0, 41.396933560477, 3.49e-58], ["AAF71763.1", "nysG", "BGC0000115", 1, "Polyketide:Modular type I polyketide+Saccharide:Hybrid/tailoring saccharide", 38.0, 205.0, 50.76660988074957, 4.03e-58], ["AHJ59536.1", "ABC_transporter_protein", "BGC0000502", 1, "RiPP:Lanthipeptide", 30.0, 207.0, 100.0, 4.65e-58], ["CAD15510.1", "ATP-binding_transmembrane_ABC_transporter_protein", "BGC0001014", 1, "NRP:NRP siderophore+Polyketide:Modular type I polyketide+Polyketide:Iterative type I polyketide", 39.0, 205.0, 53.15161839863713, 5.05e-58], ["AHF21227.1", "TriC", "BGC0000449", 1, "NRP", 43.0, 205.0, 42.24872231686542, 7.36e-58], ["AZH29359.1", "ABC_transporter_ATP-binding_protein", "BGC0001843", 1, "NRP", 43.0, 205.0, 43.61158432708688, 7.36e-58], ["OJF16281.1", "AceT2", "BGC0001491", 1, "Polyketide", 36.0, 205.0, 52.640545144804086, 8.14e-58], ["AJM89737.1", "PmxD", "BGC0001192", 1, "NRP", 39.0, 204.0, 51.10732538330494, 8.94e-58], ["AVX51095.1", "nysG", "BGC0001709", 1, "Polyketide", 37.0, 203.0, 50.76660988074957, 2.08e-57], ["MAA_10048", "multidrug_resistance_protein", "BGC0000337", 1, "NRP", 45.0, 207.0, 44.29301533219762, 9.63e-57], ["AGM16415.1", "paenibacterin_ABC-transporter_D", "BGC0000400", 1, "NRP", 46.0, 201.0, 40.3747870528109, 1.06e-56], ["AAB81307.1", "ATP-dependent_translocator", "BGC0002579", 1, "RiPP", 30.0, 203.0, 96.76320272572401, 1.53e-56], ["AIS24846.1", "dst20", "BGC0001147", 1, "NRP", 36.0, 201.0, 62.6916524701874, 1.73e-56], ["QEG98936.1", "ant21", "BGC0002042", 1, "NRP", 35.0, 201.0, 52.29982964224872, 1.73e-56], ["AXG47409.1", "ABC_transporter_ATP-binding_protein", "BGC0002715", 1, "NRP+Polyketide", 43.0, 200.0, 41.90800681431005, 2.73e-56], ["ALE27499.1", "ABC_transporter", "BGC0001292", 1, "Other", 43.0, 200.0, 40.03407155025553, 3.53e-56], ["AZH29358.1", "ABC_transporter_ATP-binding_protein", "BGC0001843", 1, "NRP", 38.0, 200.0, 53.66269165247019, 4.06e-56], ["AFS60105.1", "PaenT", "BGC0000540", 1, "RiPP:Lanthipeptide", 29.0, 199.0, 96.76320272572401, 4.57e-56], ["ABS50188.1", "putative_ABC_transporter_permease/ATP-binding_protein", "BGC0000410", 1, "NRP", 44.0, 199.0, 40.20442930153322, 6.32e-56], ["MBE3200462.1", "ABC_transporter_ATP-binding_protein", "BGC0002409", 1, "NRP", 41.0, 198.0, 41.22657580919932, 1.27e-55], ["AAG28766.1", "CoaD", "BGC0000617", 1, "RiPP", 29.0, 200.0, 96.42248722316864, 1.57e-55], ["CAF33315.1", "putative_ABC_transporter,_ATP-binding_protein,_NeoU", "BGC0000709", 1, "Saccharide", 28.0, 197.0, 88.9267461669506, 3.03e-55], ["CAH58693.1", "putative_exporter", "BGC0000711", 1, "Saccharide", 28.0, 197.0, 88.9267461669506, 3.03e-55], ["CAJ87588.1", "putative_inner_membrane_ABC-transporter", "BGC0001055", 1, "NRP+Polyketide", 39.0, 196.0, 46.33730834752981, 1.22e-54], ["AHF21226.1", "TriB", "BGC0000449", 1, "NRP", 36.0, 196.0, 57.75127768313458, 1.53e-54], ["BAH43768.1", "ABC_transporter_ATP-binding/permease_protein", "BGC0000452", 1, "NRP", 43.0, 195.0, 40.20442930153322, 1.75e-54], ["WP_009985592.1", "peptidase_domain-containing_ABC_transporter", "BGC0001311", 1, "RiPP:Lanthipeptide", 31.0, 197.0, 97.27427597955707, 1.77e-54], ["AAO56107.1", "ABC_transporter,_ATP-binding/permease_protein", "BGC0002570", 1, "NRP+Polyketide", 33.0, 194.0, 62.6916524701874, 2.34e-54], ["CAG34715.1", "putative_ABC_transporter", "BGC0000713", 1, "Saccharide", 28.0, 193.0, 90.28960817717207, 3.89e-54], ["BAJ19059.1", "putative_ABC_transporter", "BGC0000288", 1, "NRP", 32.0, 194.0, 63.88415672913118, 3.92e-54], ["ALE27500.1", "ABC_transporter", "BGC0001292", 1, "Other", 34.0, 194.0, 64.5655877342419, 4.83e-54], ["CCA53800.1", "putative_ABC_transporter", "BGC0001801", 1, "NRP", 43.0, 193.0, 37.64906303236798, 5e-54], ["BAB04170.1", "lantibiotic_haloduracin_protease_and_transporter", "BGC0000517", 1, "RiPP:Lanthipeptide", 42.0, 195.0, 44.63373083475298, 9.73e-54], ["EFI65097.1", "lantibiotic_transport_protein", "BGC0001407", 1, "RiPP", 35.0, 194.0, 71.55025553662692, 1.51e-53], ["AIG26886.1", "putative_multidrug_export_ATP-binding/permease_protein", "BGC0002432", 1, "NRP", 39.0, 192.0, 50.596252129471885, 1.54e-53], ["CAA90021.1", "PepT", "BGC0000543", 1, "RiPP:Lanthipeptide", 27.0, 192.0, 100.0, 1.89e-53], ["AFN69431.1", "ElxT", "BGC0000509", 1, "RiPP:Lanthipeptide", 40.0, 192.0, 51.10732538330494, 1.96e-53], ["ALV82355.1", "ABC_transporter", "BGC0001370", 1, "NRP", 33.0, 192.0, 54.68483816013629, 2.08e-53], ["BAI23328.1", "putative_ABC-transporter", "BGC0000949", 1, "NRP", 35.0, 192.0, 52.29982964224872, 3.41e-53], ["WP_051767685.1", "ABC_transporter_ATP-binding_protein/permease", "BGC0002009", 1, "Polyketide", 36.0, 191.0, 53.4923339011925, 3.54e-53], ["AKU24610.1", "ABC_transporter_ATP-binding_protein", "BGC0002687", 1, "Polyketide+NRP", 43.0, 191.0, 39.86371379897785, 4.24e-53], ["ABQ84449.1", "salivaricin_ABC-transporter", "BGC0000624", 1, "RiPP", 28.0, 193.0, 85.00851788756388, 6.12e-53], ["ACU62760.1", "ABC_transporter_related", "BGC0001392", 1, "RiPP", 35.0, 193.0, 52.12947189097103, 7.33e-53], ["AAS92552.1", "SirA", "BGC0001044", 1, "NRP", 44.0, 195.0, 42.759795570698465, 9.83e-53], ["AGI92082.1", "HlyB/MsbA_family_ABC_transporter", "BGC0002115", 1, "RiPP:Other", 36.0, 190.0, 51.10732538330494, 1.13e-52], ["WP_087443883.1", "ABC_transporter_ATP-binding_protein/permease", "BGC0002701", 1, "RiPP", 36.0, 190.0, 52.640545144804086, 1.22e-52], ["WP_019688963.1", "ABC_transporter_ATP-binding_protein/permease", "BGC0002306", 1, "RiPP", 33.0, 189.0, 60.98807495741057, 1.43e-52], ["CAF31837.1", "putative_hygromycin_B_exporter", "BGC0000699", 1, "Saccharide", 36.0, 189.0, 53.15161839863713, 2.71e-52], ["AFD30963.1", "CrmT2", "BGC0000966", 1, "NRP+Polyketide", 42.0, 188.0, 40.54514480408859, 6.28e-52], ["QYA99270.1", "ABC_transporter_ATP-binding_protein/permease", "BGC0002676", 1, "NRP", 41.0, 187.0, 41.396933560477, 7.4e-52], ["QEG98937.1", "ant20", "BGC0002042", 1, "NRP", 33.0, 188.0, 63.37308347529813, 9.19e-52], ["AKU20512.1", "ABC_transporter_ATP-binding_protein", "BGC0002687", 1, "Polyketide+NRP", 32.0, 187.0, 64.39522998296422, 1.07e-51], ["BAE07080.1", "possible_ABC_transporter", "BGC0000693", 1, "Saccharide", 33.0, 187.0, 51.959114139693355, 1.14e-51], ["AXG47408.1", "ABC_transporter_ATP-binding_protein", "BGC0002715", 1, "NRP+Polyketide", 45.0, 187.0, 41.396933560477, 1.43e-51], ["CAI47637.1", "putative_ABC-type_aminoglycoside_exporter", "BGC0000692", 1, "Saccharide", 34.0, 186.0, 51.27768313458262, 4.06e-51], ["CAJ88628.1", "putative_netropsin_resistance_protein_subunit_1", "BGC0000327", 1, "NRP", 34.0, 186.0, 62.35093696763203, 5.04e-51], ["CAJ87587.1", "putative_ABC_transporter_protein", "BGC0001055", 1, "NRP+Polyketide", 41.0, 186.0, 40.03407155025553, 5.22e-51], ["DAB41657.1", "ABC_transporter", "BGC0001585", 1, "Alkaloid", 43.0, 190.0, 41.396933560477, 5.87e-51], ["EPF88078.1", "hypothetical_protein", "BGC0001494", 1, "RiPP", 29.0, 184.0, 87.9045996592845, 6.26e-51], ["QBF29318.1", "ABC_transporter_ATP-binding_protein", "BGC0002294", 1, "Other", 33.0, 185.0, 51.618398637137986, 6.66e-51], ["CAC17507.1", "putative_ABC_transporter_ATP-binding_protein", "BGC0000324", 1, "NRP", 40.0, 185.0, 42.4190800681431, 8.09e-51], ["ATQ39429.1", "ABC_transporter", "BGC0001565", 1, "NRP", 42.0, 189.0, 41.396933560477, 1.2e-50], ["ACC84962.1", "ABC_transporter_related", "BGC0002699", 1, "RiPP", 34.0, 187.0, 67.12095400340715, 1.32e-50], ["BAJ05895.1", "putative_ABC_multidrug_resistance_transporter", "BGC0000872", 1, "Other", 36.0, 189.0, 50.08517887563884, 1.54e-50], ["BBC83962.1", "P-loop_containing_nucleoside_triphosphate_hydrolase_protein", "BGC0001636", 1, "NRP", 42.0, 189.0, 45.144804088586035, 1.61e-50], ["ATY37606.1", "BreA", "BGC0001536", 1, "NRP", 38.0, 184.0, 50.255536626916516, 2.08e-50], ["MBE3200463.1", "ABC_transporter_ATP-binding_protein", "BGC0002409", 1, "NRP", 43.0, 184.0, 40.20442930153322, 2.87e-50], ["QQZ01651.1", "ABC_transporter", "BGC0002497", 1, "Other", 34.0, 184.0, 52.12947189097103, 5.88e-50], ["WP_027239422.1", "NHLP_family_bacteriocin_export_ABC_transporter_peptidase/permease/ATPase_subunit", "BGC0002698", 1, "RiPP", 34.0, 184.0, 52.81090289608177, 1.1e-49], ["AKQ99290.1", "ABC_transporter,partial", "BGC0001484", 1, "Other", 32.0, 181.0, 64.39522998296422, 1.63e-49], ["XP_011392729.1", "ABC_transporter", "BGC0001281", 1, "Polyketide", 40.0, 186.0, 46.84838160136286, 1.77e-49], ["QWX09797.1", "peptide_cleavage/export_ABC_transporter", "BGC0002585", 1, "Other", 30.0, 183.0, 84.32708688245314, 2.12e-49], ["AAF71764.1", "nysH", "BGC0000115", 1, "Polyketide:Modular type I polyketide+Saccharide:Hybrid/tailoring saccharide", 29.0, 181.0, 51.618398637137986, 2.6e-49], ["ABW70811.1", "PchH", "BGC0002475", 1, "NRP", 42.0, 181.0, 40.20442930153322, 2.6e-49], ["CAB38879.1", "putative_ABC_transporter", "BGC0000315", 1, "NRP:Lipopeptide:Ca+-dependent lipopeptide", 31.0, 180.0, 54.34412265758092, 5.64e-49], ["AGK15450.1", "ABC_transporter,_transmembrane_region,_ATP_binding_component", "BGC0002529", 1, "NRP", 26.0, 179.0, 88.9267461669506, 7.49e-49], ["EKJ70675.1", "hypothetical_protein", "BGC0002188", 1, "NRP+Polyketide", 40.0, 183.0, 48.040885860306645, 1.02e-48], ["CAF31838.1", "putative_hygromycin_B_exporter", "BGC0000699", 1, "Saccharide", 30.0, 179.0, 64.90630323679727, 1.25e-48], ["QIZ86016.1", "NHLP_family_bacteriocin_export_ABC_transporter", "BGC0002330", 1, "RiPP", 34.0, 181.0, 54.34412265758092, 1.79e-48], ["KVR35744.1", "hypothetical_protein", "BGC0002312", 1, "RiPP", 30.0, 177.0, 67.29131175468484, 6.11e-48], ["CAC17506.1", "putative_ABC_transporter_ATP-binding_protein", "BGC0000324", 1, "NRP", 40.0, 177.0, 40.03407155025553, 6.47e-48], ["ADM69295.1", "paenilan_transporter", "BGC0001727", 1, "RiPP", 35.0, 177.0, 59.6252129471891, 9.01e-48], ["AKQ99291.1", "ABC_transporter", "BGC0001484", 1, "Other", 32.0, 176.0, 51.10732538330494, 1.34e-47], ["WP_234013142.1", "ABC_transporter_ATP-binding_protein/permease", "BGC0000578", 1, "RiPP:Lassopeptide", 34.0, 175.0, 51.959114139693355, 1.53e-47], ["ABS50189.1", "putative_ABC_transporter_permease/ATP-binding_protein", "BGC0000410", 1, "NRP", 38.0, 176.0, 46.166950596252136, 1.76e-47], ["CAG38699.1", "putative_ABC-transporter,_ATP-binding_protein", "BGC0000708", 1, "Saccharide", 32.0, 176.0, 51.618398637137986, 2.08e-47], ["BAC73398.1", "putative_ABC_transporter_ATP-binding_protein", "BGC0001552", 1, "RiPP", 35.0, 175.0, 55.02555366269165, 3.36e-47], ["QIZ24092.1", "putative_ABC_transporter", "BGC0002540", 1, "Polyketide", 32.0, 176.0, 52.98126064735945, 4.44e-47], ["EFY99280.1", "AtrH_like_protein", "BGC0002710", 1, "NRP", 39.0, 178.0, 49.063032367972745, 4.91e-47], ["CYV09559.1", "ABC_transporter_NBP/MSD_fusion_protein", "BGC0002575", 1, "RiPP", 34.0, 176.0, 54.68483816013629, 5.17e-47], ["QWM97318.1", "ABC_transporter_ATP-binding_protein", "BGC0002384", 1, "NRP", 34.0, 174.0, 62.35093696763203, 5.98e-47], ["CCA53801.1", "Transport_ATP-binding_protein_CydC", "BGC0001801", 1, "NRP", 40.0, 174.0, 39.86371379897785, 6.32e-47], ["ACQ63630.1", "ABC_multidrug_resistance_transporter", "BGC0000875", 1, "Saccharide:Hybrid/tailoring saccharide+Other:Nucleoside", 36.0, 177.0, 49.23339011925042, 1.13e-46], ["QYA95652.1", "ABC_transporter_ATP-binding_protein/permease", "BGC0002676", 1, "NRP", 39.0, 173.0, 39.3526405451448, 1.3e-46], ["AAC56012.1", "cytolysin_B_transport_protein", "BGC0000520", 1, "RiPP:Lanthipeptide", 31.0, 175.0, 66.78023850085178, 1.34e-46], ["AVX51096.1", "nysH", "BGC0001709", 1, "Polyketide", 29.0, 172.0, 51.618398637137986, 2.06e-46], ["BAV56269.1", "hypothetical_protein", "BGC0001657", 1, "NRP", 37.0, 172.0, 52.640545144804086, 2.91e-46], ["AAZ55180.1", "ABC-type_multidrug_transport_system_ATPase_and_permease_components", "BGC0001889", 1, "RiPP", 39.0, 172.0, 40.03407155025553, 3.57e-46], ["ATG31926.1", "KocI", "BGC0001640", 1, "RiPP", 32.0, 171.0, 54.34412265758092, 7.08e-46], ["AAO56108.1", "ABC_transporter,_ATP-binding/permease_protein", "BGC0002570", 1, "NRP+Polyketide", 39.0, 171.0, 40.03407155025553, 8.27e-46], ["AHF21240.1", "CrnT", "BGC0000500", 1, "RiPP:Lanthipeptide", 27.0, 172.0, 87.73424190800682, 1.43e-45], ["CCC55903.1", "putative_ABC_transporter,_ATPase_and_permease_component", "BGC0000973", 1, "NRP+Polyketide:Modular type I polyketide", 39.0, 170.0, 40.54514480408859, 1.71e-45], ["AFD30962.1", "CrmT3", "BGC0000966", 1, "NRP+Polyketide", 31.0, 169.0, 55.36626916524702, 2.48e-45], ["ADI10107.1", "type_II_lanthionine_synthetase_and_transporter", "BGC0001229", 1, "RiPP:Lanthipeptide", 40.0, 173.0, 40.54514480408859, 2.54e-45], ["EYT83451.1", "ABC_transporter_ATP-binding_protein", "BGC0001213", 1, "Polyketide", 39.0, 168.0, 39.522998296422486, 9.08e-45], ["AAZ76601.1", "BhtT", "BGC0000497", 1, "RiPP:Lanthipeptide", 43.0, 169.0, 40.20442930153322, 9.32e-45], ["WP_078620925.1", "ABC_transporter_ATP-binding_protein/permease", "BGC0001549", 1, "RiPP", 40.0, 167.0, 39.522998296422486, 1.39e-44], ["BAD72775.1", "", "BGC0000552", 1, "RiPP:Lanthipeptide", 43.0, 169.0, 40.20442930153322, 1.73e-44], ["WP_234335045.1", "ABC_transporter_ATP-binding_protein/permease", "BGC0001645", 1, "RiPP", 39.0, 168.0, 38.841567291311755, 1.75e-44], ["CAI47638.1", "putative_ABC-type_aminoglycoside_exporter", "BGC0000692", 1, "Saccharide", 32.0, 167.0, 49.91482112436116, 2.1e-44], ["WP_234316436.1", "ABC_transporter_ATP-binding_protein/permease", "BGC0001634", 1, "RiPP", 39.0, 167.0, 39.3526405451448, 2.47e-44], ["BAI23327.1", "putative_ABC-transporter", "BGC0000949", 1, "NRP", 30.0, 167.0, 61.499148211243615, 3.1e-44], ["AAY93395.1", "2-phenylethylamine_uptake_protein_PeaH", "BGC0000413", 1, "NRP", 30.0, 166.0, 60.477001703577514, 3.73e-44], ["simD", "", "BGC0000334", 1, "NRP", 36.0, 169.0, 54.68483816013629, 5.61e-44], ["WP_052230046.1", "ABC_transporter_ATP-binding_protein/permease", "BGC0001188", 1, "RiPP", 31.0, 166.0, 54.855195911413965, 6.53e-44], ["CAF32376.1", "putative_ABC_transporter,_ATP-binding_protein", "BGC0000712", 1, "Saccharide", 29.0, 165.0, 67.97274275979557, 1.44e-43], ["ABV83219.1", "CppH", "BGC0000116", 1, "Polyketide", 27.0, 164.0, 63.88415672913118, 1.54e-43], ["AQZ42156.1", "putative_ABC_multidrug_transporter", "BGC0001820", 1, "NRP", 39.0, 167.0, 40.54514480408859, 2.47e-43], ["QKV49895.1", "BrtT", "BGC0002110", 1, "RiPP:Lanthipeptide", 29.0, 165.0, 86.03066439522998, 4.36e-43], ["EHQ60564.1", "ABC_transporter", "BGC0001356", 1, "RiPP", 39.0, 163.0, 40.03407155025553, 7.11e-43], ["BAB78441.1", "", "BGC0000555", 1, "RiPP:Lanthipeptide", 26.0, 164.0, 100.17035775127768, 8.15e-43], ["CAC20924.1", "PimA_protein", "BGC0000125", 1, "Polyketide", 31.0, 162.0, 52.4701873935264, 1.25e-42], ["AAK27372.1", "ABC_transporter", "BGC0000623", 1, "RiPP", 34.0, 163.0, 60.6473594548552, 1.35e-42], ["AQT01390.1", "SgnA", "BGC0001690", 1, "Polyketide", 31.0, 161.0, 52.4701873935264, 2.5e-42], ["WP_078613549.1", "ABC_transporter_ATP-binding_protein/permease", "BGC0001550", 1, "RiPP", 34.0, 160.0, 55.5366269165247, 4.14e-42], ["CZF83999.1", "Toxin_RTX-I_translocation_ATP-binding_protein", "BGC0002382", 1, "RiPP", 26.0, 162.0, 90.9710391822828, 4.42e-42], ["WP_081238292.1", "ABC_transporter_ATP-binding_protein", "BGC0002105", 1, "Polyketide", 31.0, 160.0, 44.4633730834753, 4.43e-42], ["ADX66464.1", "ScnA", "BGC0000108", 1, "Polyketide", 35.0, 160.0, 40.88586030664395, 5.92e-42], ["AEH59102.1", "ABC_transporter/permease/ATP-binding_protein", "BGC0000385", 1, "NRP", 34.0, 160.0, 52.4701873935264, 8.07e-42], ["AEP18658.1", "efflux_transporter", "BGC0000461", 1, "NRP", 35.0, 160.0, 52.4701873935264, 8.44e-42], ["AAG32538.1", "SalT", "BGC0000548", 1, "RiPP:Lanthipeptide", 31.0, 161.0, 50.4258943781942, 9.43e-42], ["ALR96371.1", "lantibiotic_ABC_transporter", "BGC0001289", 1, "RiPP", 36.0, 159.0, 41.05621805792163, 1.41e-41], ["BAL72550.1", "lariatin_biosynthetic_protein", "BGC0000575", 1, "RiPP:Lassopeptide", 34.0, 159.0, 53.4923339011925, 1.82e-41], ["QSY49198.1", "ABC_transporter_ATP-binding_protein", "BGC0002151", 1, "RiPP", 36.0, 158.0, 52.12947189097103, 2.29e-41], ["MBO0654594.1", "ABC_transporter_ATP-binding_protein", "BGC0002150", 1, "RiPP", 36.0, 158.0, 51.78875638841567, 3.05e-41], ["AJF34465.1", "ABC_transporter", "BGC0001207", 1, "NRP", 35.0, 158.0, 53.15161839863713, 3.14e-41], ["ABL74935.1", "ABC_multi-drug_transport", "BGC0001048", 1, "NRP:Glycopeptide+Polyketide:Modular type I polyketide+Saccharide:Hybrid/tailoring saccharide", 30.0, 157.0, 52.29982964224872, 5.01e-41], ["WP_128623601.1", "ABC_transporter_ATP-binding_protein/permease", "BGC0002144", 1, "RiPP:LAP", 29.0, 157.0, 80.23850085178876, 6.16e-41], ["ATY37607.1", "BreB", "BGC0001536", 1, "NRP", 30.0, 157.0, 53.4923339011925, 6.6e-41], ["AIG26885.1", "putative_multidrug_export_ATP-binding/permease_protein", "BGC0002432", 1, "NRP", 37.0, 157.0, 38.33049403747871, 6.6e-41], ["AAK01464.1", "ABC_transporter", "BGC0000412", 1, "NRP", 37.0, 155.0, 41.90800681431005, 1.68e-40], ["OJF16286.1", "AceT1", "BGC0001491", 1, "Polyketide", 35.0, 155.0, 36.79727427597956, 1.81e-40], ["QSE03592.1", "Lcm8", "BGC0002333", 1, "Polyketide", 30.0, 155.0, 44.4633730834753, 1.85e-40], ["BAJ19058.1", "putative_ABC_transporter", "BGC0000288", 1, "NRP", 36.0, 156.0, 40.20442930153322, 2.61e-40], ["KIH99790.1", "hypothetical_protein", "BGC0001176", 1, "RiPP:Lassopeptide", 33.0, 155.0, 56.04770017035775, 2.74e-40], ["QWP75302.1", "ABC_transporter_ATP-binding_protein", "BGC0002126", 1, "NRP:Cyclic depsipeptide", 31.0, 155.0, 62.35093696763203, 2.86e-40], ["MBN3579118.1", "ABC_transporter_ATP-binding_protein", "BGC0002613", 1, "NRP+Polyketide", 35.0, 154.0, 39.86371379897785, 3.87e-40], ["EWC60873.1", "hypothetical_protein", "BGC0001496", 1, "RiPP", 31.0, 154.0, 56.899488926746166, 5.14e-40], ["WP_052414171.1", "ABC_transporter_ATP-binding_protein/permease", "BGC0001551", 1, "RiPP", 36.0, 154.0, 38.841567291311755, 8.4e-40], ["CAG34716.1", "putative_ABC_transporter", "BGC0000713", 1, "Saccharide", 31.0, 154.0, 51.4480408858603, 1.11e-39], ["AAD28497.1", "McjD", "BGC0000581", 1, "RiPP:Linaridin", 26.0, 153.0, 101.53321976149914, 1.65e-39], ["AAC82548.1", "unknown", "BGC0000351", 1, "NRP", 27.0, 152.0, 51.78875638841567, 2.48e-39], ["QUQ72367.1", "ABC_transporter", "BGC0002349", 1, "Polyketide+Saccharide", 30.0, 152.0, 52.12947189097103, 3.02e-39], ["WP_027239423.1", "ATP-binding_cassette_domain-containing_protein", "BGC0002698", 1, "RiPP", 37.0, 153.0, 40.71550255536627, 1e-38], ["ANQ31705.1", "ABC_transporter", "BGC0001395", 1, "Other", 31.0, 149.0, 51.27768313458262, 2.87e-38], ["ACC84963.1", "ABC_transporter_related", "BGC0002699", 1, "RiPP", 38.0, 150.0, 40.71550255536627, 1.08e-37], ["AKQ52537.1", "ABC_transporter_ATP-binding_protein", "BGC0002533", 1, "NRP+Polyketide", 35.0, 145.0, 40.03407155025553, 4.66e-37], ["BAG22745.1", "putative_ABC-type_multidrug_transport_system_ATPase_and_permease_component", "BGC0000724", 1, "Saccharide", 30.0, 145.0, 53.833049403747864, 1.04e-36], ["AFW17836.1", "PaeT", "BGC0000541", 1, "RiPP:Lanthipeptide", 35.0, 145.0, 40.88586030664395, 1.14e-36], ["AHF21235.1", "PabT", "BGC0000542", 1, "RiPP:Lanthipeptide", 33.0, 145.0, 40.88586030664395, 1.57e-36], ["QKI29071.1", "ABC_transporter_ATP-binding_protein", "BGC0002130", 1, "RiPP:Lanthipeptide", 29.0, 144.0, 52.29982964224872, 1.96e-36], ["ALK21572.1", "multidrug_ABC_transporter_permease", "BGC0002678", 1, "NRP", 36.0, 143.0, 40.71550255536627, 3.27e-36], ["ctg1_orf5", "", "BGC0000321", 1, "NRP", 35.0, 145.0, 44.804088586030666, 3.32e-36], ["CEJ66606.1", "ABC_transporter,_ATP-binding/permease_protein", "BGC0002322", 1, "Other", 30.0, 142.0, 59.96592844974447, 4.38e-36], ["CRG85577.1", "hypothetical_protein", "BGC0001402", 1, "NRP", 32.0, 145.0, 52.81090289608177, 4.82e-36], ["AHH99931.1", "ABC_transporter_protein", "BGC0000002", 1, "Polyketide", 31.0, 143.0, 51.959114139693355, 5.59e-36], ["ACP43452.1", "McnB", "BGC0000590", 1, "RiPP:Microviridin", 34.0, 144.0, 47.18909710391823, 6.35e-36], ["MBX4267533.1", "ABC_transporter_ATP-binding_protein/permease", "BGC0002668", 1, "RiPP", 29.0, 142.0, 66.09880749574106, 7.64e-36], ["CAH58692.1", "putative_exporter", "BGC0000711", 1, "Saccharide", 27.0, 143.0, 58.77342419080068, 9.06e-36], ["CAF33314.1", "putative_ABC_transporter,_ATP-binding_protein,_NeoT", "BGC0000709", 1, "Saccharide", 27.0, 143.0, 58.77342419080068, 9.23e-36], ["QIW91876.1", "TRT", "BGC0002543", 1, "NRP", 37.0, 143.0, 41.22657580919932, 2.66e-35], ["ALC22068.1", "ABC_transporter_ATP-binding_protein", "BGC0002303", 1, "RiPP", 29.0, 140.0, 54.5144804088586, 3.6e-35], ["ALN78925.1", "ABC_transporter_family_protein", "BGC0002630", 1, "RiPP", 41.0, 141.0, 35.604770017035776, 3.92e-35], ["ABO65651.1", "Putative_SpaT", "BGC0000515", 1, "RiPP:Lanthipeptide", 30.0, 140.0, 62.862010221465084, 6.84e-35], ["AHW81482.1", "hypothetical_protein", "BGC0000934", 1, "Other:Phenazine", 33.0, 139.0, 41.396933560477, 8.87e-35], ["BAL90289.1", "putative_ABC_transporter_ATPase_and_permease_protein", "BGC0002021", 1, "Polyketide", 33.0, 139.0, 39.01192504258944, 9.46e-35], ["AGI92083.1", "ABC_efflux_pump", "BGC0002115", 1, "RiPP:Other", 32.0, 139.0, 40.54514480408859, 1.11e-34], ["CAA07371.1", "StrW", "BGC0000690", 1, "Saccharide", 30.0, 139.0, 51.618398637137986, 1.46e-34], ["CAM02315.1", "putative_ABC_transporter_transmembrane", "BGC0000349", 1, "NRP", 25.0, 138.0, 55.70698466780238, 1.87e-34], ["WP_010071703.1", "peptidase_domain-containing_ABC_transporter", "BGC0000554", 1, "RiPP:Lanthipeptide", 27.0, 138.0, 63.543441226575816, 4.1e-34], ["CAA11515.1", "colicin_V_exporter_protein", "BGC0000584", 1, "RiPP:Microcin", 31.0, 132.0, 46.84838160136286, 4.3e-34], ["WP_082829620.1", "pallidocin_leader_peptidase/ABC_transporter", "BGC0001862", 1, "RiPP:Glycocin", 27.0, 138.0, 91.65247018739353, 5.51e-34], ["WP_020635023.1", "ABC_transporter_ATP-binding_protein/permease", "BGC0001211", 1, "NRP", 26.0, 136.0, 50.596252129471885, 1.14e-33], ["QWF78559.1", "Multidrug_resistance_ABC_transporter_ATP-binding/permease_protein_BmrA", "BGC0002142", 1, "Polyketide", 30.0, 136.0, 52.12947189097103, 1.43e-33], ["AXA91311.1", "peptidase_domain-containing_ABC_transporter", "BGC0002044", 1, "NRP", 25.0, 136.0, 89.77853492333901, 2.12e-33], ["ctg1_orf1267", "", "BGC0001752", 1, "NRP", 34.0, 135.0, 47.35945485519591, 4.77e-33], ["ABW70810.1", "PchI", "BGC0002475", 1, "NRP", 27.0, 134.0, 56.218057921635435, 5.21e-33], ["OUH62398.1", "hypothetical_protein", "BGC0001639", 1, "RiPP", 25.0, 134.0, 69.50596252129472, 6.86e-33], ["AAR12535.1", "putative_ABC_transporter", "BGC0002468", 1, "NRP", 30.0, 133.0, 53.15161839863713, 1.02e-32], ["AAP03990.1", "putative_microcin_L_transport_protein", "BGC0000588", 1, "RiPP:Microcin", 31.0, 134.0, 46.84838160136286, 1.3e-32], ["QQZ01652.1", "ABC_transporter", "BGC0002497", 1, "Other", 32.0, 133.0, 51.27768313458262, 1.69e-32], ["WP_000184924.1", "microcin_H47_export_transporter_peptidase/ATP-binding_subunit_MchF", "BGC0001555", 1, "RiPP", 31.0, 132.0, 46.84838160136286, 3.12e-32], ["QGN18865.1", "nsjT_ABC_transporter_ATP-binding_protein", "BGC0002323", 1, "RiPP:Lanthipeptide", 38.0, 129.0, 40.88586030664395, 1e-31], ["WP_028847743.1", "ABC_transporter_ATP-binding_protein/permease", "BGC0002467", 1, "NRP", 26.0, 130.0, 51.27768313458262, 1.34e-31], ["AHX39584.1", "ABC_transporter_protein", "BGC0000626", 1, "RiPP", 24.0, 129.0, 93.52640545144804, 4.34e-31], ["CAJ44959.1", "MchF_protein", "BGC0000587", 1, "RiPP:Microcin", 30.0, 129.0, 46.84838160136286, 5.77e-31], ["CAE55703.1", "probable_microcin_H47_secretion_ATP-binding_protein_mchF", "BGC0000589", 1, "RiPP:Microcin", 30.0, 129.0, 46.84838160136286, 5.77e-31], ["BAC87910.1", "probable_ABC_transporter", "BGC0000294", 1, "NRP", 42.0, 127.0, 31.51618398637138, 7.03e-31], ["AHI77484.1", "ABC_transporter_family_protein", "BGC0000572", 1, "RiPP:Lassopeptide", 28.0, 127.0, 55.36626916524702, 8.21e-31], ["AAL08400.1", "MceG", "BGC0000586", 1, "RiPP:Microcin", 30.0, 128.0, 46.84838160136286, 1.03e-30], ["CBG75489.1", "putative_ABC-transport_system_ATP-binding_component", "BGC0000423", 1, "NRP", 25.0, 127.0, 55.877342419080065, 1.34e-30], ["ALK21573.1", "glycosyl_transferase_family_2", "BGC0002678", 1, "NRP", 27.0, 127.0, 51.10732538330494, 1.46e-30], ["QTT77479.1", "ABC_transporter_ATP-binding_protein", "BGC0002350", 1, "NRP+Polyketide+Saccharide", 28.0, 126.0, 51.959114139693355, 1.53e-30], ["BAC98761.2", "NukT", "BGC0000539", 1, "RiPP:Lanthipeptide", 25.0, 127.0, 84.66780238500851, 1.82e-30], ["EPE34342.1", "ABC-transporter", "BGC0001035", 1, "Polyketide+NRP", 35.0, 127.0, 42.078364565587734, 3.48e-30], ["BAB08163.1", "SrtT", "BGC0000556", 1, "RiPP:Lanthipeptide", 34.0, 125.0, 41.737649063032364, 3.75e-30], ["MBE3202945.1", "ABC_transporter_ATP-binding_protein", "BGC0002410", 1, "NRP", 39.0, 125.0, 30.494037478705284, 3.77e-30], ["AAL15565.1", "putative_SpaT", "BGC0000511", 1, "RiPP:Lanthipeptide", 32.0, 125.0, 47.35945485519591, 4.16e-30], ["AAA62651.1", "", "BGC0000504", 1, "RiPP:Lanthipeptide", 36.0, 126.0, 39.01192504258944, 4.61e-30], ["AEK64492.1", "EtnT", "BGC0000506", 1, "RiPP:Lanthipeptide", 32.0, 125.0, 47.35945485519591, 5.57e-30], ["ctg1_orf1268", "", "BGC0001752", 1, "NRP", 26.0, 125.0, 58.09199318568995, 5.71e-30], ["ASY03219.1", "NsoT", "BGC0001701", 1, "RiPP:Lanthipeptide", 32.0, 125.0, 48.040885860306645, 7.03e-30], ["AAK01462.1", "ABC_transporter", "BGC0000412", 1, "NRP", 30.0, 124.0, 39.86371379897785, 7.89e-30], ["CBF73441.1", "ABC_transporter_(Eurofung)", "BGC0001515", 1, "NRP", 31.0, 125.0, 41.05621805792163, 1.18e-29], ["ACY56719.1", "ThnT", "BGC0000600", 1, "RiPP", 23.0, 122.0, 97.44463373083475, 3.33e-29], ["CEG06583.1", "ABC_transporter", "BGC0001928", 1, "Other", 33.0, 118.0, 43.441226575809196, 4.28e-29], ["AFY23032.1", "TamA", "BGC0000274", 1, "Polyketide:Type II polyketide", 31.0, 122.0, 42.93015332197615, 5.55e-29], ["WP_012444311.1", "peptidase_domain-containing_ABC_transporter_RaxB", "BGC0002005", 1, "RiPP", 23.0, 122.0, 90.11925042589438, 6.27e-29], ["AOF43521.1", "AsmB", "BGC0002586", 1, "RiPP", 26.0, 122.0, 60.6473594548552, 8.01e-29], ["CAX48974.1", "ABC-transporter", "BGC0000519", 1, "RiPP:Lanthipeptide", 31.0, 120.0, 35.43441226575809, 1.42e-28], ["AAK77320.1", "putative_ABC_transporter_PrsD", "BGC0000762", 1, "Saccharide", 35.0, 113.0, 28.79045996592845, 1.48e-28], ["XP_020058106.1", "uncharacterized_protein", "BGC0001220", 1, "NRP", 33.0, 121.0, 40.54514480408859, 2.65e-28], ["BAR87968.1", "ABC_transporter", "BGC0002674", 1, "RiPP", 25.0, 120.0, 86.88245315161839, 3.24e-28], ["ANQ31704.1", "ABC_transporter", "BGC0001395", 1, "Other", 28.0, 119.0, 55.02555366269165, 5.02e-28], ["BAP82652.1", "ABC_transporter", "BGC0001148", 1, "NRP+RiPP", 29.0, 119.0, 41.396933560477, 7.67e-28], ["AAD56148.1", "MutT", "BGC0000533", 1, "RiPP:Lanthipeptide", 25.0, 117.0, 51.959114139693355, 1.26e-27], ["CAB01940.1", "ExpD1", "BGC0000801", 1, "Saccharide", 34.0, 115.0, 37.98977853492334, 7.18e-27], ["QFU91019.1", "Putative_multidrug_export_ATP-binding/permease_protein", "BGC0002064", 1, "RiPP", 28.0, 115.0, 54.00340715502555, 8.79e-27], ["EEM79980.1", "ABC_transporter", "BGC0001887", 1, "RiPP", 27.0, 114.0, 59.6252129471891, 1.27e-26], ["AOT85870.1", "ABC_transporter", "BGC0001789", 1, "RiPP", 29.0, 114.0, 54.5144804088586, 1.82e-26], ["EMC15128.1", "ABC_transporter,_ATP-binding_and_permease_protein", "BGC0000530", 1, "RiPP:Lanthipeptide", 26.0, 113.0, 42.759795570698465, 3.15e-26], ["ACZ21385.1", "ABC-type_multidrug_transport_system,_ATPase_and_permease_component", "BGC0002298", 1, "RiPP", 26.0, 113.0, 63.543441226575816, 3.28e-26], ["QFU91020.1", "Lipid_A_export_ATP-binding/permease_protein_MsbA", "BGC0002064", 1, "RiPP", 28.0, 113.0, 51.618398637137986, 3.72e-26], ["ADV57362.1", "bacteriocin_ABC_transporter_of_glycocin_F", "BGC0000484", 1, "RiPP:Head-to-tailcyclized peptide", 29.0, 111.0, 47.52981260647359, 2.45e-25], ["ADC96668.1", "ABC_transporter", "BGC0001076", 1, "Other:Nucleoside", 29.0, 112.0, 50.255536626916516, 2.98e-25], ["AEG64672.1", "ABC_transporter-like_protein", "BGC0000379", 1, "NRP", 26.0, 110.0, 45.65587734241908, 4.76e-25], ["ABA00880.1", "NsuT", "BGC0000537", 1, "RiPP:Lanthipeptide", 28.0, 109.0, 54.5144804088586, 7.57e-25], ["BAG19224.1", "membrane_translocator", "BGC0000496", 1, "RiPP:Lanthipeptide", 33.0, 109.0, 38.33049403747871, 8.68e-25], ["CAA19962.1", "putative_ABC_transporter", "BGC0000551", 1, "RiPP:Lanthipeptide", 33.0, 109.0, 36.45655877342419, 1.15e-24], ["ESU05150.1", "hypothetical_protein", "BGC0002178", 1, "NRP", 31.0, 107.0, 41.22657580919932, 9.45e-24], ["WP_020635024.1", "ABC_transporter_ATP-binding_protein/permease", "BGC0001211", 1, "NRP", 27.0, 105.0, 53.66269165247019, 1.51e-23], ["BAG71481.1", "ATP-binding_cassette_transporter", "BGC0000536", 1, "RiPP:Lanthipeptide", 27.0, 105.0, 55.5366269165247, 2.37e-23], ["QYI86759.1", "putative_ABC_transporter", "BGC0002424", 1, "NRP", 24.0, 104.0, 62.35093696763203, 2.52e-23], ["AOT85892.1", "ABC_transporter", "BGC0001788", 1, "RiPP", 27.0, 104.0, 67.12095400340715, 5.29e-23], ["AEX55160.1", "putative_ABC_transporter_SlvT", "BGC0000549", 1, "RiPP:Lanthipeptide", 24.0, 103.0, 67.29131175468484, 7.71e-23], ["CAC60277.1", "RumT_protein", "BGC0000545", 1, "RiPP:Lanthipeptide", 28.0, 103.0, 49.063032367972745, 9.29e-23], ["ATW47205.1", "multidrug_ABC_transporter_ATP-binding_protein", "BGC0002466", 1, "NRP", 25.0, 102.0, 55.02555366269165, 1.01e-22], ["QCC62989.1", "hypothetical_protein", "BGC0001966", 1, "NRP+Polyketide", 32.0, 103.0, 38.841567291311755, 1.15e-22], ["WP_028847744.1", "ABC_transporter_ATP-binding_protein/permease", "BGC0002467", 1, "NRP", 23.0, 100.0, 62.180579216354346, 4.68e-22], ["ADJ56354.1", "NisT", "BGC0000535", 1, "RiPP:Lanthipeptide", 27.0, 100.0, 66.6098807495741, 7.25e-22], ["CAA79469.1", "NisT_protein", "BGC0000538", 1, "RiPP:Lanthipeptide", 27.0, 100.0, 66.6098807495741, 7.25e-22], ["ACU73107.1", "ABC_transporter_related", "BGC0000501", 1, "RiPP:Lanthipeptide", 29.0, 99.0, 40.20442930153322, 1.74e-21], ["QWM97334.1", "ABC_transporter_ATP-binding_protein", "BGC0002384", 1, "NRP", 29.0, 99.0, 39.522998296422486, 3.19e-21], ["ABI30230.1", "McdT", "BGC0000526", 1, "RiPP:Lanthipeptide", 25.0, 99.0, 59.79557069846678, 3.68e-21], ["CBG75488.1", "putative_ABC_transport_system_integral_membrane_component", "BGC0000423", 1, "NRP", 25.0, 98.0, 51.27768313458262, 3.71e-21], ["CAB53321.1", "putative_ABC_transporter_transmembrane_protein", "BGC0000325", 1, "NRP", 25.0, 98.0, 50.936967632027255, 4.3e-21], ["CQR60040.1", "Uncharacterized_ABC_transporter_ATP-binding_protein_YfiC", "BGC0002289", 1, "RiPP", 28.0, 98.0, 36.11584327086882, 5.08e-21], ["AAB92603.1", "ScnT", "BGC0000557", 1, "RiPP:Lanthipeptide", 22.0, 98.0, 100.8517887563884, 6.45e-21], ["ACX68645.1", "putative_ABC_transporter", "BGC0000547", 1, "RiPP:Lanthipeptide", 25.0, 98.0, 90.28960817717207, 6.49e-21], ["BAG19223.1", "membrane_translocator", "BGC0000496", 1, "RiPP:Lanthipeptide", 32.0, 97.0, 40.3747870528109, 1.02e-20], ["KAH7877381.1", "multidrug_resistance-associated_ABC_transporter", "BGC0002747", 1, "RiPP", 29.0, 97.0, 36.79727427597956, 1.82e-20], ["ABK59359.1", "MukT", "BGC0000534", 1, "RiPP:Lanthipeptide", 22.0, 96.0, 99.65928449744463, 2e-20], ["CAM02316.1", "ABC_transporter_protein,_ATP-binding_component", "BGC0000349", 1, "NRP", 24.0, 96.0, 49.57410562180579, 2.43e-20], ["EWM63070.1", "ABC_transporter_ATP-binding_protein", "BGC0000679", 1, "Terpene", 25.0, 96.0, 51.78875638841567, 2.68e-20], ["AAC72259.1", "LctT", "BGC0000521", 1, "RiPP:Lanthipeptide", 28.0, 95.0, 51.78875638841567, 4.65e-20], ["KKP00962.1", "hypothetical_protein", "BGC0001854", 1, "Polyketide:Iterative type I polyketide", 27.0, 94.0, 48.040885860306645, 1.29e-19], ["WP_014929841.1", "ABC_transporter_transmembrane_domain-containing_protein", "BGC0001864", 1, "RiPP:Glycocin", 25.0, 93.0, 61.158432708688245, 1.94e-19], ["ADO17962.1", "CclG", "BGC0000487", 1, "RiPP:Head-to-tailcyclized peptide", 31.0, 87.0, 39.86371379897785, 3.81e-19], ["AVI57415.1", "AbmF4", "BGC0001694", 1, "Polyketide", 30.0, 92.0, 36.45655877342419, 4.38e-19], ["CCT75968.1", "related_to_multidrug_resistance_protein", "BGC0001606", 1, "Polyketide", 27.0, 91.0, 40.03407155025553, 1.19e-18], ["AEI40462.1", "ABC_transporter_ATP_binding_protein", "BGC0002488", 1, "Other", 30.0, 86.0, 42.93015332197615, 1.41e-18], ["CAD91242.1", "hypothetical_protein", "BGC0000289", 1, "NRP:Glycopeptide+Saccharide:Hybrid/tailoring saccharide", 30.0, 87.0, 35.604770017035776, 5.43e-18], ["BDA39144.1", "ABC_transporter", "BGC0001398", 1, "RiPP", 28.0, 89.0, 41.396933560477, 6.48e-18], ["BAE46917.1", "goadsporin_biosynthetic_protein", "BGC0000565", 1, "RiPP:LAP", 31.0, 88.0, 36.45655877342419, 7.2e-18], ["SPE99799.1", "Glutathione_import_ATP-binding_protein_GsiA", "BGC0002567", 1, "Other", 31.0, 87.0, 37.64906303236798, 1.01e-17], ["QDQ83030.1", "ATP-binding_cassette_domain-containing_protein", "BGC0002564", 1, "NRP", 26.0, 84.0, 44.4633730834753, 1.5e-17], ["AOT85881.1", "ABC_transporter", "BGC0001787", 1, "RiPP", 27.0, 87.0, 44.97444633730835, 1.68e-17], ["AQP25584.1", "glutamate_ABC_transporter", "BGC0001590", 1, "Polyketide", 32.0, 83.0, 32.027257240204435, 2.16e-17], ["CAF31834.1", "hypotheticl_protein", "BGC0000699", 1, "Saccharide", 28.0, 83.0, 35.945485519591145, 3.3e-17], ["AHI59113.1", "ATPase", "BGC0001005", 1, "NRP+Polyketide", 30.0, 82.0, 37.30834752981261, 4.47e-17], ["CAK15811.1", "putative_polyamine_ABC_transporter,_ATP_binding_protein", "BGC0000344", 1, "NRP", 32.0, 84.0, 35.77512776831346, 4.64e-17], ["AAU39356.1", "putative_spermidine/putrescine_ABC_transporter_ATP-binding_protein", "BGC0000381", 1, "NRP", 27.0, 84.0, 36.11584327086882, 6.33e-17], ["AXF14777.1", "iron-hydroxamate_transporter_ATP-binding_subunit", "BGC0002563", 1, "NRP", 27.0, 81.0, 40.03407155025553, 1.1e-16], ["ABM30208.1", "PvuE", "BGC0000947", 1, "Other", 25.0, 81.0, 40.71550255536627, 1.11e-16], ["ACG60758.1", "ABC_transporter", "BGC0001058", 1, "NRP:Glycopeptide+Polyketide:Modular type I polyketide+Saccharide:Hybrid/tailoring saccharide", 30.0, 80.0, 35.604770017035776, 1.22e-16], ["BAE15999.1", "ATP-binding_protein", "BGC0000939", 1, "Other", 28.0, 81.0, 39.3526405451448, 1.52e-16], ["CBF87872.1", "ABC_multidrug_transporter_(Eurofung)", "BGC0001699", 1, "NRP", 28.0, 84.0, 40.20442930153322, 1.61e-16], ["AFI57021.1", "QmnRs2", "BGC0000133", 1, "Polyketide", 30.0, 80.0, 33.560477001703575, 1.69e-16], ["AMYAL_RS0139485", "ATP-binding_cassette_domain-containing_protein", "BGC0002011", 1, "Polyketide", 29.0, 80.0, 39.01192504258944, 1.8e-16], ["CAD97586.1", "ATP_binding_protein", "BGC0000488", 1, "RiPP:Head-to-tailcyclized peptide", 29.0, 80.0, 36.45655877342419, 1.83e-16], ["QGJ79649.1", "ABC_transporter_ATP-binding_protein", "BGC0002552", 1, "Polyketide", 29.0, 80.0, 39.01192504258944, 1.89e-16], ["SEG87509.1", "peptide/nickel_transport_system_ATP-binding_protein", "BGC0002712", 1, "Polyketide", 29.0, 83.0, 36.45655877342419, 2.46e-16], ["WP_232292338.1", "ATP-binding_cassette_domain-containing_protein", "BGC0001999", 1, "NRP", 27.0, 80.0, 40.03407155025553, 2.78e-16], ["CCM44327.1", "putative_ABC_transporter_ATP-binding_protein", "BGC0001056", 1, "NRP+Polyketide:Modular type I polyketide+Polyketide:PUFA synthase or related polyketide", 31.0, 79.0, 36.626916524701876, 2.85e-16], ["ATY72535.1", "iron_complex_transport_ATP-binding_protein", "BGC0001574", 1, "NRP", 29.0, 80.0, 37.30834752981261, 3.38e-16], ["CZT62789.1", "ABC-type_uncharacterized_transport_system,_permease_and_ATPase_components,_involved_in_Hassallidin_biosynthesis", "BGC0001614", 1, "NRP", 27.0, 82.0, 46.678023850085175, 3.74e-16], ["QTC09991.1", "ABC_transporter_ATP-binding_protein", "BGC0002372", 1, "Polyketide+Terpene+Alkaloid", 27.0, 79.0, 37.64906303236798, 4.07e-16], ["AGI87377.1", "ABC_transporter_ATP-binding_protein", "BGC0002358", 1, "Polyketide", 27.0, 79.0, 36.79727427597956, 4.52e-16], ["PVC99849.1", "ABC_transporter_ATP_binding", "BGC0002100", 1, "NRP+Other", 29.0, 79.0, 38.67120954003408, 4.64e-16], ["QBK15045.1", "hypothetical_protein_ClaG", "BGC0002196", 1, "Polyketide", 31.0, 82.0, 37.98977853492334, 5.12e-16], ["QED93126.1", "ABC_transporter_ATP-binding_protein", "BGC0002556", 1, "Alkaloid", 27.0, 80.0, 35.604770017035776, 6.87e-16], ["AZM50116.1", "ABC_transporter_ATP-binding_protein", "BGC0002702", 1, "NRP", 31.0, 78.0, 32.027257240204435, 7.46e-16], ["CCC55907.1", "putative_ABC_tarnsporter,_ATP-binding_protein", "BGC0000973", 1, "NRP+Polyketide:Modular type I polyketide", 27.0, 79.0, 37.819420783645654, 7.57e-16], ["AHL46714.1", "ABc_transporter_protein", "BGC0001179", 1, "Polyketide:Type II polyketide", 29.0, 78.0, 38.16013628620102, 8.41e-16], ["BAE46918.1", "goadsporin_biosynthetic_protein", "BGC0000565", 1, "RiPP:LAP", 27.0, 81.0, 39.69335604770017, 8.85e-16], ["ACR33047.1", "ABC_transport_protein_ATP-binding", "BGC0000495", 1, "RiPP:Lanthipeptide", 29.0, 78.0, 35.604770017035776, 8.99e-16], ["AKP45406.1", "ABC_transporter_ATP-binding_protein", "BGC0001413", 1, "NRP", 26.0, 78.0, 37.47870528109029, 8.99e-16], ["BAG22744.1", "putative_ABC-type_multidrug_transport_system_ATPase_and_permease_component", "BGC0000724", 1, "Saccharide", 24.0, 81.0, 36.96763202725724, 9.4e-16], ["QYC40281.1", "ABC_transporter,_ATP-binding_protein", "BGC0002344", 1, "NRP", 30.0, 77.0, 34.75298126064736, 1.14e-15], ["AMD57704.1", "proline/glycine_betaine_ABC_transporter_ATP-binding_protein", "BGC0001765", 1, "Saccharide", 29.0, 79.0, 36.626916524701876, 1.32e-15], ["AQZ69224.1", "ABC_transporter_ATP-binding_protein", "BGC0001635", 1, "NRP+Polyketide", 33.0, 77.0, 32.36797274275979, 1.44e-15], ["CAD91214.1", "putative_ABC_transporter,_Dbv19", "BGC0000289", 1, "NRP:Glycopeptide+Saccharide:Hybrid/tailoring saccharide", 29.0, 77.0, 34.75298126064736, 1.55e-15], ["KUM69048.1", "ABC_transporter_ATP-binding_protein", "BGC0001561", 1, "NRP", 29.0, 78.0, 36.45655877342419, 1.59e-15], ["AAZ23072.1", "hypothetical_protein", "BGC0000291", 1, "NRP", 30.0, 77.0, 34.07155025553663, 1.66e-15], ["WP_152962146.1", "darobactin_export_ABC_transporter_ATP-binding_protein", "BGC0002116", 1, "RiPP:Other", 28.0, 77.0, 35.26405451448041, 1.68e-15], ["AAN74822.1", "Fum19p", "BGC0000062", 1, "Polyketide", 29.0, 81.0, 47.35945485519591, 2.14e-15], ["AEK75511.1", "ATP-binding_ABC_peptide_transporter", "BGC0000001", 1, "Polyketide:Modular type I polyketide", 29.0, 80.0, 34.923339011925044, 2.61e-15], ["AFP87531.1", "ABC_transporter", "BGC0001159", 1, "NRP+Polyketide:Modular type I polyketide", 27.0, 77.0, 36.45655877342419, 2.67e-15], ["MBE3200461.1", "ATP-binding_cassette_domain-containing_protein", "BGC0002409", 1, "NRP", 25.0, 80.0, 40.20442930153322, 2.76e-15], ["AMM63163.1", "AniL", "BGC0001371", 1, "NRP", 28.0, 81.0, 40.20442930153322, 2.82e-15], ["ADC45592.1", "ABC_transporter", "BGC0000093", 1, "Polyketide", 30.0, 77.0, 36.96763202725724, 2.88e-15], ["AZM58104.1", "ABC_transporter_ATP-binding_protein", "BGC0002314", 1, "NRP", 30.0, 76.0, 33.901192504258944, 2.94e-15], ["CBG67722.1", "putative_nucleotide-binding_ABC_transporter_subunit", "BGC0002568", 1, "Other", 29.0, 79.0, 36.11584327086882, 3.22e-15], ["QNL34620.1", "MacB2", "BGC0002092", 1, "NRP:Cyclic depsipeptide", 28.0, 80.0, 35.945485519591145, 3.23e-15], ["RLV71182.1", "Peptide_ABC_transporter,ATP-binding_protein", "BGC0001846", 1, "NRP+Saccharide:Hybrid/tailoring saccharide", 28.0, 77.0, 38.16013628620102, 3.77e-15], ["CAD29796.1", "ABC_transporter", "BGC0001015", 1, "NRP+Polyketide", 30.0, 79.0, 37.64906303236798, 3.82e-15], ["ACC81026.1", "ABC_Transporter", "BGC0001479", 1, "NRP", 26.0, 79.0, 65.41737649063032, 4.41e-15], ["RUP78896.1", "ABC_transporter_ATP-binding_protein", "BGC0002073", 1, "NRP", 26.0, 77.0, 37.13798977853492, 4.43e-15], ["AAY28215.1", "unknown", "BGC0000074", 1, "Polyketide", 28.0, 76.0, 36.45655877342419, 5.74e-15], ["MCC5036805.1", "ABC_transporter_ATP-binding_protein", "BGC0002638", 1, "NRP", 31.0, 76.0, 32.19761499148211, 7.16e-15], ["QEO74890.1", "ABC_transporter_ATP-binding_protein", "BGC0002588", 1, "Other", 27.0, 76.0, 35.43441226575809, 7.72e-15], ["WP_037568390.1", "ATP-binding_cassette_domain-containing_protein", "BGC0002656", 1, "Polyketide", 31.0, 77.0, 35.604770017035776, 8.95e-15], ["CCB53259.1", "ABC_transporter_family_protein", "BGC0001393", 1, "NRP", 28.0, 76.0, 39.182282793867124, 1.01e-14], ["AHZ34236.1", "MacB", "BGC0000323", 1, "NRP:Lipopeptide", 27.0, 78.0, 39.182282793867124, 1.01e-14], ["AKJ70948.1", "multidrug_transporter_(ABC)", "BGC0002611", 1, "NRP", 30.0, 79.0, 37.819420783645654, 1.12e-14], ["AAG32539.1", "SalX", "BGC0000548", 1, "RiPP:Lanthipeptide", 28.0, 75.0, 34.75298126064736, 1.19e-14], ["MBX9445648.1", "ABC_transporter_ATP-binding_protein", "BGC0002414", 1, "NRP", 27.0, 75.0, 38.67120954003408, 1.2e-14], ["FNF07_04290", "ATP-binding_cassette_domain-containing_protein", "BGC0002329", 1, "NRP", 27.0, 75.0, 37.64906303236798, 1.35e-14], ["QOE88887.1", "ABC_transporter", "BGC0002260", 1, "Terpene", 29.0, 78.0, 39.01192504258944, 1.48e-14], ["AEA35029.1", "hypothetical_protein", "BGC0002502", 1, "Polyketide", 29.0, 78.0, 46.678023850085175, 1.48e-14], ["ACG70837.1", "ATP-binding_phosphonate_ABC_transporter_PhnC", "BGC0000938", 1, "Other:Aminocoumarin", 30.0, 75.0, 35.77512776831346, 1.62e-14], ["AWR88445.1", "hypothetical_protein", "BGC0001522", 1, "Polyketide", 29.0, 74.0, 32.538330494037474, 1.72e-14], ["MCC5036772.1", "ABC_transporter_ATP-binding_protein/permease", "BGC0002638", 1, "NRP", 28.0, 77.0, 30.664395229982965, 2.19e-14], ["CCJ67642.1", "macrolide_export_ATP-binding/permease_protein_MacB", "BGC0000447", 1, "NRP:Lipopeptide", 25.0, 77.0, 38.50085178875639, 2.28e-14], ["AWR88426.1", "putative_ABC_transporter_ATP-binding_protein", "BGC0001522", 1, "Polyketide", 28.0, 74.0, 36.11584327086882, 2.34e-14], ["AHN91916.1", "ABC_transporter", "BGC0000340", 1, "NRP", 27.0, 74.0, 38.841567291311755, 2.46e-14], ["WP_064118557.1", "MacB_family_efflux_pump_subunit", "BGC0001509", 1, "NRP", 27.0, 77.0, 35.945485519591145, 3.01e-14], ["ATU31790.1", "ABC_transporter_ATP-binding_protein", "BGC0001814", 1, "NRP", 27.0, 74.0, 39.522998296422486, 3.12e-14], ["ALD83698.1", "ABC_transporter_ATP_binding_protein", "BGC0001299", 1, "Polyketide", 28.0, 73.0, 38.33049403747871, 3.14e-14], ["ABA73958.1", "macrolide-specific_ABC-type_efflux_carrier", "BGC0001842", 1, "NRP:Lipopeptide", 28.0, 76.0, 35.945485519591145, 3.97e-14], ["AFH75324.1", "macrolide_export_ATP-binding/permease_protein_MacB", "BGC0000425", 1, "NRP:Cyclic depsipeptide", 25.0, 76.0, 38.50085178875639, 3.98e-14], ["ESU17753.1", "hypothetical_protein", "BGC0002172", 1, "NRP", 24.0, 77.0, 51.959114139693355, 4.45e-14], ["KJY94245.1", "iron-hydroxamate_transporter_ATP-binding_subunit", "BGC0002691", 1, "NRP", 26.0, 73.0, 40.03407155025553, 4.55e-14], ["QGQ63522.1", "permease_protein_MacB", "BGC0002548", 1, "NRP", 28.0, 76.0, 36.11584327086882, 5.26e-14], ["BAD02214.1", "ATP-binding_protein", "BGC0002682", 1, "Other", 27.0, 73.0, 38.33049403747871, 6.24e-14], ["CDL83408.1", "Iron(3+)-hydroxamate_import_ATP-binding_protein_FhuC", "BGC0001498", 1, "Other", 25.0, 73.0, 38.33049403747871, 7.22e-14], ["ABA00875.1", "NsuF", "BGC0000537", 1, "RiPP:Lanthipeptide", 28.0, 72.0, 37.98977853492334, 7.65e-14], ["WP_037568401.1", "ABC_transporter_ATP-binding_protein", "BGC0002656", 1, "Polyketide", 26.0, 72.0, 38.50085178875639, 7.69e-14], ["ARE67845.1", "AbsF4", "BGC0001492", 1, "Polyketide", 26.0, 75.0, 35.945485519591145, 7.86e-14], ["CBG75495.1", "putative_siderophore_transport_system_ATP-binding_component", "BGC0000423", 1, "NRP", 27.0, 73.0, 38.67120954003408, 8.77e-14], ["AXN93617.1", "ORF1", "BGC0001953", 1, "NRP", 29.0, 75.0, 37.98977853492334, 9.07e-14], ["QLY89266.1", "integral_membrane_protein", "BGC0002522", 1, "NRP", 29.0, 75.0, 34.582623509369675, 9.22e-14], ["AAO56331.1", "syringafactin_efflux_protein_SyfD", "BGC0000435", 1, "NRP", 27.0, 75.0, 35.604770017035776, 9.36e-14], ["AAO62579.1", "ABC_transporter_ATP-binding-like_protein", "BGC0001016", 1, "NRP+Polyketide", 29.0, 75.0, 37.47870528109029, 1.11e-13], ["AJK49764.1", "ABC_transporter,_ATP-binding_protein", "BGC0002565", 1, "NRP", 25.0, 72.0, 37.98977853492334, 1.29e-13], ["AHZ20760.1", "ABC_transporter_transmembrane_domain/ATP-binding_domain_protein", "BGC0000369", 1, "NRP+Saccharide:Hybrid/tailoring saccharide", 29.0, 74.0, 37.30834752981261, 1.46e-13], ["QDF82252.1", "macrolide_export_ATP-binding/permease_protein", "BGC0001980", 1, "NRP", 27.0, 74.0, 35.945485519591145, 1.6e-13], ["ABW17379.1", "MacB", "BGC0000411", 1, "NRP", 28.0, 74.0, 40.88586030664395, 1.63e-13], ["AAO23332.1", "NcpC", "BGC0000397", 1, "NRP", 29.0, 74.0, 37.64906303236798, 1.64e-13], ["QNL14926.1", "AptE", "BGC0002512", 1, "NRP", 25.0, 74.0, 65.75809199318569, 1.75e-13], ["WP_013310325.1", "ABC_transporter_ATP-binding_protein", "BGC0001728", 1, "NRP+Polyketide", 30.0, 71.0, 32.70868824531516, 1.78e-13], ["BAB72347.1", "ATP-binding_protein_of_iron(III)_ABC_transporter", "BGC0002683", 1, "Other", 28.0, 72.0, 39.01192504258944, 1.97e-13], ["AGE11895.1", "ABC_transporter", "BGC0000366", 1, "NRP", 27.0, 72.0, 38.33049403747871, 2.1e-13], ["QBQ12454.1", "MacB_family_efflux_pump_subunit", "BGC0002693", 1, "NRP", 31.0, 74.0, 35.77512776831346, 2.13e-13], ["CAK15812.1", "macrolide_ABC_efflux_protein_MacB", "BGC0000344", 1, "NRP", 27.0, 74.0, 34.75298126064736, 2.15e-13], ["AFJ23828.1", "MacB-like_ABC_transporter_protein", "BGC0001838", 1, "NRP", 26.0, 74.0, 40.20442930153322, 2.16e-13], ["ACB12564.1", "Fum19", "BGC0000063", 1, "Polyketide", 30.0, 74.0, 38.67120954003408, 2.34e-13], ["CCQ18698.1", "ABC_transporter_ATP-binding_domain", "BGC0000544", 1, "RiPP:Lanthipeptide", 28.0, 72.0, 36.45655877342419, 2.55e-13], ["BAB58625.1", "oligopeptide_transporter_putative_ATPase_domain", "BGC0002487", 1, "Other", 27.0, 71.0, 36.11584327086882, 2.56e-13], ["AFH75332.1", "macrolide_export_ATP-binding/permease_protein_MacB", "BGC0000398", 1, "NRP:Cyclic depsipeptide", 27.0, 74.0, 35.77512776831346, 2.79e-13], ["AOA33125.1", "ABC_transporter_ATP-binding_protein", "BGC0001346", 1, "NRP:Cyclic depsipeptide", 27.0, 74.0, 35.945485519591145, 2.8e-13], ["ACR33057.1", "ABC_transporter", "BGC0000495", 1, "RiPP:Lanthipeptide", 29.0, 71.0, 34.75298126064736, 2.95e-13], ["BAC87909.1", "probable_ABC_transporter", "BGC0000294", 1, "NRP", 27.0, 73.0, 37.98977853492334, 3.06e-13], ["AJW76714.1", "DsaL", "BGC0001196", 1, "NRP", 26.0, 70.0, 36.28620102214651, 3.24e-13], ["AXN93604.1", "ORF1", "BGC0001952", 1, "NRP", 29.0, 73.0, 37.98977853492334, 3.65e-13], ["ACM68694.1", "AerN", "BGC0000298", 1, "NRP", 27.0, 73.0, 41.22657580919932, 3.74e-13], ["CCM44340.1", "ABC_transporter_ATP-binding_protein", "BGC0001056", 1, "NRP+Polyketide:Modular type I polyketide+Polyketide:PUFA synthase or related polyketide", 26.0, 71.0, 39.522998296422486, 4.24e-13], ["CAB53325.1", "putative_iron-siderophore_ABC-transporter_ATP-binding_protein", "BGC0000325", 1, "NRP", 27.0, 71.0, 36.96763202725724, 4.24e-13], ["AUD08667.1", "ABC_transporter_ATP-binding_protein", "BGC0001553", 1, "NRP+Polyketide", 23.0, 72.0, 36.96763202725724, 4.37e-13], ["QTH19310.1", "ABC_transporter_ATP-binding_protein", "BGC0002442", 1, "RiPP", 27.0, 70.0, 36.28620102214651, 4.38e-13], ["QBY34564.1", "CycF", "BGC0002447", 1, "RiPP", 27.0, 70.0, 38.67120954003408, 4.38e-13], ["PHM29817.1", "hypothetical_protein", "BGC0001870", 1, "Other", 26.0, 71.0, 40.03407155025553, 4.68e-13], ["BCJ07527.1", "macrolide_export_ATP-binding/permease_protein_MacB_2", "BGC0002379", 1, "NRP", 26.0, 73.0, 34.923339011925044, 4.96e-13], ["ACZ55948.1", "ABC_transporter", "BGC0000302", 1, "NRP", 28.0, 73.0, 40.03407155025553, 5.43e-13], ["AAY91423.1", "efflux_ABC_transporter,_permease/ATP-binding_protein", "BGC0000399", 1, "NRP:Cyclic depsipeptide", 27.0, 72.0, 34.75298126064736, 6.44e-13], ["AHY86401.1", "ABC_transporter_protein", "BGC0000329", 1, "NRP", 28.0, 72.0, 35.604770017035776, 6.45e-13], ["ATP76247.1", "SpuF", "BGC0001748", 1, "NRP+Polyketide", 28.0, 72.0, 37.819420783645654, 6.55e-13], ["AOE23597.1", "FoxTIX", "BGC0001598", 1, "NRP+Polyketide", 26.0, 70.0, 38.16013628620102, 6.56e-13], ["CAQ16120.1", "ABC_transporter", "BGC0000592", 1, "RiPP:Microviridin", 30.0, 72.0, 36.28620102214651, 6.69e-13], ["CAP20369.1", "putative_ABC_transporter_ATP-binding_component", "BGC0000347", 1, "NRP", 29.0, 72.0, 37.47870528109029, 7.65e-13], ["ANZ15844.1", "putative_ABC_transporter_ATP-binding_protein", "BGC0001569", 1, "NRP", 27.0, 70.0, 36.28620102214651, 7.96e-13], ["EET76299.1", "ABC_transporter,_ATP-binding_protein", "BGC0002685", 1, "NRP", 24.0, 70.0, 38.841567291311755, 9.49e-13], ["ACC54547.1", "MvdA", "BGC0000594", 1, "RiPP", 30.0, 72.0, 35.604770017035776, 1.04e-12], ["AAF17285.1", "nosG", "BGC0001028", 1, "Polyketide+NRP:Cyclic depsipeptide", 28.0, 72.0, 37.819420783645654, 1.14e-12], ["AHZ34249.1", "MacB", "BGC0001389", 1, "NRP", 27.0, 71.0, 34.582623509369675, 1.49e-12], ["WP_012408790.1", "ABC_transporter_ATP-binding_protein/permease", "BGC0002061", 1, "NRP:Cyclic depsipeptide+Polyketide:Modular type I polyketide", 28.0, 71.0, 37.819420783645654, 1.5e-12], ["WP_012408795.1", "ABC_transporter_ATP-binding_protein/permease", "BGC0002049", 1, "RiPP:Microviridin", 28.0, 71.0, 37.30834752981261, 1.52e-12], ["MCF2150417.1", "ABC-type_transport_system", "BGC0002625", 1, "NRP+Polyketide", 28.0, 71.0, 39.01192504258944, 1.52e-12], ["AHJ31211.1", "ABC_transporter_ATP-binding_protein", "BGC0000430", 1, "NRP+Polyketide:Modular type I polyketide", 28.0, 71.0, 35.09369676320272, 1.53e-12], ["AMK48242.1", "putative_ABC_transporter_ATPase", "BGC0001351", 1, "NRP", 28.0, 70.0, 41.05621805792163, 1.57e-12], ["UKO95766.1", "ATP-binding_cassette_domain-containing_protein", "BGC0002632", 1, "NRP", 28.0, 71.0, 38.16013628620102, 1.83e-12], ["UEF20586.1", "ABC_transporter", "BGC0002360", 1, "NRP", 29.0, 68.0, 38.33049403747871, 2.02e-12], ["AAY37657.1", "ABC_transporter:Protein_of_unknown_function_DUF214", "BGC0000437", 1, "NRP", 28.0, 71.0, 34.75298126064736, 2.59e-12], ["AAY93343.1", "efflux_ABC_transporter,_ATP-binding/permease_protein", "BGC0000413", 1, "NRP", 32.0, 71.0, 36.28620102214651, 2.6e-12], ["QMN69936.1", "PsoE", "BGC0002521", 1, "NRP", 26.0, 71.0, 36.28620102214651, 2.63e-12], ["CAN02020.1", "putative_ABC_transporter,_ATP-binding_protein", "BGC0000528", 1, "RiPP:Lanthipeptide", 27.0, 69.0, 35.604770017035776, 2.84e-12], ["ATP76236.1", "NdaI", "BGC0001705", 1, "NRP+Polyketide", 29.0, 70.0, 37.47870528109029, 3.22e-12], ["ACU36655.1", "ABC_transporter_related", "BGC0000392", 1, "NRP", 25.0, 68.0, 36.79727427597956, 3.3e-12], ["AFO89680.1", "putative_ferrichrome_transport_ATP-binding_protein", "BGC0002694", 1, "Other", 27.0, 67.0, 35.77512776831346, 3.95e-12], ["AAN85531.1", "ABC_transporter_component,_ATP_hydrolase", "BGC0001101", 1, "NRP+Polyketide:Modular type I polyketide+Polyketide:Trans-AT type I polyketide", 29.0, 70.0, 35.604770017035776, 4.07e-12], ["AAQ59906.1", "enterobactin-iron_transport_system_ATP-binding_protein", "BGC0002680", 1, "NRP", 23.0, 67.0, 40.3747870528109, 5.48e-12], ["AAD48883.1", "ATPase", "BGC0002494", 1, "NRP", 25.0, 67.0, 42.078364565587734, 5.54e-12], ["QEO75092.1", "ABC_transporter_ATP-binding_protein", "BGC0002079", 1, "NRP:Cyclic depsipeptide", 28.0, 67.0, 36.11584327086882, 5.97e-12], ["APZ78707.1", "ABC_transporter_ATP-binding_protein", "BGC0001419", 1, "NRP:Cyclic depsipeptide+Polyketide:Iterative type I polyketide", 28.0, 67.0, 35.26405451448041, 6.88e-12], ["AQH32478.1", "ABC_transporter", "BGC0001667", 1, "NRP+Polyketide", 27.0, 69.0, 37.47870528109029, 7.27e-12], ["APZ78819.1", "ABC_transporter_ATP-binding_protein", "BGC0001429", 1, "NRP:Cyclic depsipeptide+Polyketide:Iterative type I polyketide", 26.0, 66.0, 41.737649063032364, 7.37e-12], ["AKL64827.1", "daunorubicin_ABC_transporter_ATPase", "BGC0002072", 1, "Polyketide:Modular type I polyketide", 26.0, 68.0, 37.98977853492334, 8.04e-12], ["CAB11989.1", "sporulation_killing_factor_biosynthesis_and_export;_ABC_transporter_(binding_protein)", "BGC0000601", 1, "RiPP:Head-to-tailcyclized peptide", 26.0, 66.0, 35.604770017035776, 8.06e-12], ["AYM52853.1", "molybdate_ABC_transporter_ATP-binding_protein", "BGC0001964", 1, "Polyketide", 28.0, 68.0, 28.449744463373083, 8.1e-12], ["AAK89711.1", "ABC_transporter,_nucleotide_binding/ATPase_protein_(iron_(III)_dicitrate)", "BGC0002107", 1, "NRP+Polyketide", 26.0, 67.0, 40.54514480408859, 8.69e-12], ["AMK48243.1", "putative_ABC_transporter_ATPase", "BGC0001351", 1, "NRP", 27.0, 66.0, 35.43441226575809, 9.53e-12], ["KYC42617.1", "ABC_transporter", "BGC0002484", 1, "NRP+Polyketide", 28.0, 69.0, 37.819420783645654, 9.67e-12], ["QEO74998.1", "omn23", "BGC0002078", 1, "NRP:Cyclic depsipeptide", 27.0, 66.0, 36.11584327086882, 1.09e-11], ["OAQ83754.1", "ABC_multidrug_transporter", "BGC0001358", 1, "NRP+Polyketide", 27.0, 69.0, 40.54514480408859, 1.11e-11], ["BAU50928.1", "ABC_transporter", "BGC0001379", 1, "NRP", 26.0, 68.0, 28.109028960817717, 1.12e-11], ["ACN29732.1", "putative_ABC_transporter_ATP-binding_protein", "BGC0000814", 1, "Alkaloid", 27.0, 67.0, 42.58943781942078, 1.15e-11], ["ADG27368.1", "ABC_transporter_ATPase_subunit", "BGC0000296", 1, "NRP", 27.0, 67.0, 35.945485519591145, 1.18e-11], ["AAC73689.1", "ferric_enterobactin_ABC_transporter_ATP_binding_subunit", "BGC0002476", 1, "NRP", 25.0, 66.0, 39.86371379897785, 1.23e-11], ["EHM27493.1", "ABC_transporter_related_protein", "BGC0000235", 1, "Polyketide", 25.0, 66.0, 38.67120954003408, 1.25e-11], ["QCQ67878.1", "ABC_transporter", "BGC0002297", 1, "NRP+Polyketide", 27.0, 68.0, 36.11584327086882, 1.26e-11], ["APZ78843.1", "ABC_transporter_ATP-binding_protein", "BGC0001431", 1, "NRP:Cyclic depsipeptide+Polyketide:Iterative type I polyketide", 26.0, 66.0, 37.47870528109029, 1.34e-11], ["CAY48791.1", "macrolide-specific_ABC-type_efflux_carrier", "BGC0001312", 1, "NRP", 27.0, 68.0, 34.75298126064736, 1.37e-11], ["MCF2150409.1", "DevA-like,_part_of_ABC_transporter", "BGC0002625", 1, "NRP+Polyketide", 29.0, 68.0, 32.027257240204435, 1.4e-11], ["ABI26076.1", "ABC_transporter", "BGC0000331", 1, "NRP", 28.0, 68.0, 36.96763202725724, 1.42e-11], ["CBA63688.1", "ATPase_of_griseobactin_uptake_ABC_transporter", "BGC0000368", 1, "NRP", 25.0, 66.0, 37.98977853492334, 1.5e-11], ["RLV71198.1", "Iron-chelate-transporting_ATPase", "BGC0001846", 1, "NRP+Saccharide:Hybrid/tailoring saccharide", 25.0, 66.0, 43.27086882453152, 1.54e-11], ["ADG29288.1", "putative_ATP-binding_protein", "BGC0000796", 1, "Saccharide", 27.0, 67.0, 40.54514480408859, 1.58e-11], ["AIW82276.1", "ORF1", "BGC0001125", 1, "NRP+Polyketide", 26.0, 68.0, 36.96763202725724, 1.82e-11], ["NAO96303.1", "ATP-binding_cassette_domain-containing_protein", "BGC0002117", 1, "NRP", 23.0, 66.0, 39.3526405451448, 1.82e-11], ["AOH72612.1", "DevA_family_protein", "BGC0001526", 1, "Other", 30.0, 65.0, 32.027257240204435, 2.17e-11], ["CYV09544.1", "ABC_transporter_ATP-binding_protein", "BGC0002575", 1, "RiPP", 29.0, 65.0, 36.45655877342419, 2.63e-11], ["AYJ71716.1", "multidrug_ABC_transporter", "BGC0001942", 1, "NRP+Polyketide", 22.0, 67.0, 50.76660988074957, 2.84e-11], ["AKV71854.1", "DevA_family_protein", "BGC0001525", 1, "Other", 27.0, 64.0, 31.85689948892675, 2.93e-11], ["AAC72253.1", "LctF", "BGC0000521", 1, "RiPP:Lanthipeptide", 26.0, 66.0, 36.28620102214651, 3.17e-11], ["WP_039806835.1", "ATP-binding_cassette_domain-containing_protein", "BGC0002001", 1, "NRP+Polyketide", 25.0, 65.0, 39.01192504258944, 3.31e-11], ["BAL15733.1", "ABC_transporter", "BGC0000432", 1, "NRP", 30.0, 67.0, 23.168654173764907, 3.72e-11], ["CAR51989.1", "putative_iron_transport-related_ATP-binding_protein", "BGC0002569", 1, "NRP", 27.0, 65.0, 36.79727427597956, 3.87e-11], ["ABD65952.1", "ABC_transporter", "BGC0000341", 1, "NRP", 27.0, 65.0, 36.45655877342419, 5.73e-11], ["AXN93574.1", "ORF1", "BGC0001950", 1, "NRP", 25.0, 66.0, 36.28620102214651, 7.31e-11], ["AXN93583.1", "ORF1", "BGC0001951", 1, "NRP", 25.0, 66.0, 36.28620102214651, 7.31e-11], ["APZ78695.1", "ABC_transporter_ATP-binding_protein", "BGC0001418", 1, "NRP:Cyclic depsipeptide+Polyketide:Iterative type I polyketide", 28.0, 64.0, 35.26405451448041, 7.48e-11], ["QLH55577.1", "ferric_siderophore_ABC_transporter_ATP-binding_protein", "BGC0002043", 1, "RiPP", 24.0, 64.0, 39.3526405451448, 7.77e-11], ["PHM26616.1", "daunorubicin-DIM-transport_ATP-binding_protein_ABC_transporter_DrrA", "BGC0001130", 1, "NRP+Polyketide", 26.0, 64.0, 36.626916524701876, 8.19e-11], ["KGA48642.1", "ABC_transporter_family_protein", "BGC0002413", 1, "NRP", 26.0, 64.0, 36.11584327086882, 8.27e-11], ["ACN80635.1", "Sio4", "BGC0000611", 1, "RiPP:Thiopeptide", 25.0, 64.0, 36.28620102214651, 8.77e-11], ["CBJ61632.1", "PtnG_protein", "BGC0000569", 1, "RiPP:LAP", 27.0, 64.0, 38.16013628620102, 9.32e-11], ["MBU7585868.1", "ABC_transporter_ATP-binding_protein/permease", "BGC0002626", 1, "RiPP", 27.0, 66.0, 37.64906303236798, 9.75e-11], ["AAK95839.1", "ABC-transport_protein_PhuC", "BGC0002495", 1, "NRP", 24.0, 64.0, 37.13798977853492, 1.06e-10], ["WP_010369407.1", "ABC_transporter_ATP-binding_protein", "BGC0000314", 1, "Polyketide+NRP:Cyclic depsipeptide+Other:Aminocoumarin", 25.0, 63.0, 38.16013628620102, 1.09e-10], ["NKI69290.1", "ATP-binding_cassette_domain-containing_protein", "BGC0002408", 1, "NRP", 26.0, 64.0, 36.626916524701876, 1.16e-10], ["ALA09377.1", "ABC_transporter", "BGC0001303", 1, "Polyketide", 26.0, 63.0, 32.70868824531516, 1.26e-10], ["ACB47083.1", "putative_ABC_transporter_ATP-binding_protein", "BGC0001060", 1, "Polyketide", 28.0, 64.0, 35.09369676320272, 1.35e-10], ["CAA60452.1", "ABC-transporter", "BGC0001040", 1, "NRP+Polyketide", 26.0, 62.0, 37.13798977853492, 1.52e-10], ["ctg1_orf26", "", "BGC0001767", 1, "NRP", 25.0, 63.0, 35.26405451448041, 1.61e-10], ["AGI92076.1", "Iron(III)_dicitrate_transport_system_permease", "BGC0002115", 1, "RiPP:Other", 25.0, 63.0, 38.50085178875639, 1.89e-10], ["AAF00956.1", "mcyH", "BGC0001017", 1, "NRP+Polyketide:Modular type I polyketide", 28.0, 64.0, 39.01192504258944, 1.9e-10], ["CAJ88181.1", "putative_ABC_transporter,_ATP-binding_subunit", "BGC0000151", 1, "Polyketide:Modular type I polyketide+Saccharide:Hybrid/tailoring saccharide", 24.0, 63.0, 36.28620102214651, 1.91e-10], ["CBJ82069.1", "ABC_Transporter,_ATP-binding_protein", "BGC0001872", 1, "Polyketide", 24.0, 63.0, 40.71550255536627, 1.94e-10], ["ABI87090.1", "ABC_transporter_related_protein", "BGC0002531", 1, "NRP", 27.0, 63.0, 37.13798977853492, 1.98e-10], ["AUD11999.1", "OrbC", "BGC0001721", 1, "NRP", 26.0, 62.0, 37.13798977853492, 2.63e-10], ["ADU86007.1", "putative_ABC_transporter-related_protein", "BGC0000165", 1, "Polyketide:Modular type I polyketide", 28.0, 64.0, 37.13798977853492, 2.67e-10], ["ACN29733.1", "putative_peptide_transport_ATP-binding_protein", "BGC0000814", 1, "Alkaloid", 26.0, 63.0, 37.47870528109029, 2.91e-10], ["MBE8994633.1", "ABC_transporter_ATP-binding_protein/permease", "BGC0002623", 1, "NRP+Polyketide", 27.0, 64.0, 37.64906303236798, 2.92e-10], ["ANH11417.1", "SceV", "BGC0001770", 1, "Polyketide", 26.0, 62.0, 35.43441226575809, 3e-10], ["ABP55202.1", "ABC_transporter_related", "BGC0000142", 1, "Polyketide", 25.0, 62.0, 32.70868824531516, 3.1e-10], ["ABC39054.1", "iron_compound_ABC_transporter,_ATP-binding_protein", "BGC0000386", 1, "NRP:NRP siderophore", 26.0, 62.0, 37.819420783645654, 3.16e-10], ["BAW32325.1", "transporter", "BGC0001630", 1, "NRP+Polyketide", 26.0, 63.0, 34.582623509369675, 4.4e-10], ["AAQ59162.1", "probable_iron_transport_system_ATP-binding_protein", "BGC0002679", 1, "NRP", 24.0, 61.0, 42.24872231686542, 4.78e-10], ["MBE3202948.1", "ABC_transporter_ATP-binding_protein", "BGC0002410", 1, "NRP", 22.0, 62.0, 38.33049403747871, 5.05e-10], ["ARD09207.1", "DivT", "BGC0001576", 1, "RiPP", 28.0, 63.0, 35.604770017035776, 6.59e-10], ["BAH22761.1", "putative_ABC_transporter", "BGC0001018", 1, "NRP", 26.0, 62.0, 34.923339011925044, 9.02e-10], ["QGA70096.1", "ABC_transporter", "BGC0002517", 1, "Polyketide", 26.0, 61.0, 38.16013628620102, 9.85e-10], ["ADP94229.1", "TunI", "BGC0000880", 1, "Other:Nucleoside", 27.0, 61.0, 36.79727427597956, 1.03e-09], ["BAP82651.1", "ABC_transporter", "BGC0001148", 1, "NRP+RiPP", 23.0, 62.0, 35.604770017035776, 1.08e-09], ["MCC5026016.1", "ATP-binding_cassette_domain-containing_protein", "BGC0002118", 1, "NRP+Polyketide", 27.0, 59.0, 33.73083475298126, 1.1e-09], ["MCC5025972.1", "ATP-binding_cassette_domain-containing_protein", "BGC0002119", 1, "NRP+Polyketide", 27.0, 59.0, 33.73083475298126, 1.1e-09], ["AAZ03549.1", "McnF", "BGC0000332", 1, "NRP", 26.0, 62.0, 34.923339011925044, 1.19e-09], ["QWF78564.1", "putative_ABC_transporter_ATP-binding_protein_YxlF", "BGC0002142", 1, "Polyketide", 24.0, 60.0, 39.182282793867124, 1.31e-09], ["AVH76806.1", "BcrA", "BGC0001669", 1, "RiPP", 26.0, 61.0, 35.26405451448041, 1.62e-09], ["EDW22956.1", "Nod_factor_export_ATP-binding_protein_I_(Nodulation_ATP-binding_protein_I)", "BGC0001173", 1, "RiPP:LAP", 25.0, 60.0, 41.05621805792163, 2.32e-09], ["ATW47202.1", "ABC_transporter", "BGC0002466", 1, "NRP", 26.0, 60.0, 33.901192504258944, 2.47e-09], ["CEK23363.1", "putative_transport_proteins_(ABC_superfamily,_membrane_(N-terminal),_atp_bind_(C-terminal))", "BGC0001716", 1, "NRP", 25.0, 60.0, 65.58773424190801, 4.09e-09], ["CCA65705.1", "predicted_ABC_transporter_ATP-binding_protein", "BGC0001343", 1, "Polyketide", 23.0, 58.0, 30.83475298126065, 4.35e-09], ["AEM00615.1", "ABC_transport_associated_protein", "BGC0000605", 1, "RiPP:Thiopeptide", 24.0, 59.0, 36.79727427597956, 4.88e-09], ["QVQ68814.1", "mmrAI", "BGC0002129", 1, "Polyketide", 24.0, 59.0, 36.28620102214651, 4.88e-09], ["ABE35427.1", "ABC_cobalamin/Fe3+-siderophores_transporter,_ATPase_subunit", "BGC0002421", 1, "NRP", 25.0, 59.0, 37.13798977853492, 5.17e-09], ["AAC18099.1", "ATPase_component_of_putative_ABC_transporter", "BGC0000225", 1, "Polyketide", 24.0, 60.0, 35.604770017035776, 5.26e-09], ["ADG27347.1", "ABC_transporter_ATPase_subunit", "BGC0000296", 1, "NRP", 26.0, 58.0, 36.626916524701876, 1.2e-08], ["AAP03101.1", "putative_ATP-binding_protein", "BGC0000874", 1, "Other", 26.0, 57.0, 37.819420783645654, 1.48e-08], ["BAC87901.1", "probable_ferric_acinetobactin_transport_system_ATP-binding_protein", "BGC0000294", 1, "NRP", 23.0, 57.0, 39.86371379897785, 1.67e-08], ["AAC83135.1", "ModC", "BGC0000916", 1, "Other", 31.0, 56.0, 26.2350936967632, 2.1e-08], ["KFL51890.1", "ATP-binding_protein", "BGC0001711", 1, "NRP+Polyketide", 28.0, 58.0, 40.03407155025553, 2.23e-08], ["WP_245240025.1", "ABC_transporter_ATP-binding_protein", "BGC0001851", 1, "Polyketide:Type II polyketide+Saccharide:Hybrid/tailoring saccharide", 25.0, 57.0, 41.56729131175469, 2.32e-08], ["WP_107056739.1", "ABC_transporter_ATP-binding_protein", "BGC0001852", 1, "Polyketide:Type II polyketide+Saccharide:Hybrid/tailoring saccharide", 25.0, 57.0, 41.56729131175469, 2.32e-08], ["QVQ68816.1", "mmrAII", "BGC0002129", 1, "Polyketide", 23.0, 57.0, 36.45655877342419, 2.78e-08], ["ACM79808.1", "ZmaM", "BGC0001059", 1, "NRP+Polyketide", 27.0, 58.0, 33.04940374787053, 2.87e-08], ["EDN75903.1", "ABC_transporter,_ATP-binding_protein", "BGC0002302", 1, "Saccharide", 22.0, 56.0, 37.47870528109029, 3.58e-08], ["AKT38406.1", "uncharacterized_protein", "BGC0001559", 1, "RiPP", 25.0, 57.0, 29.471890971039183, 3.88e-08], ["NAO96331.1", "multidrug_ABC_transporter_permease/ATP-binding_protein", "BGC0002117", 1, "NRP", 24.0, 57.0, 34.07155025553663, 5.04e-08], ["WP_141576250.1", "ABC_transporter_ATP-binding_protein", "BGC0002686", 1, "NRP", 24.0, 55.0, 36.626916524701876, 5.86e-08], ["ABP54626.1", "ABC_transporter_related", "BGC0000241", 1, "Polyketide:Type II polyketide+Saccharide:Hybrid/tailoring saccharide", 24.0, 55.0, 36.79727427597956, 8.43e-08], ["AKG06371.1", "ABC_transporter", "BGC0001830", 1, "Polyketide", 28.0, 56.0, 35.26405451448041, 8.75e-08], ["QQZ01563.1", "ABC_transporter_ATP-binding_protein", "BGC0002498", 1, "Other", 28.0, 55.0, 28.960817717206133, 9.71e-08], ["CAL19997.1", "putative_transport_ATP-binding_protein", "BGC0002490", 1, "Other", 24.0, 54.0, 38.50085178875639, 1.02e-07], ["CAE17540.1", "ATP-binding_protein", "BGC0000210", 1, "Polyketide:Type II polyketide+Saccharide:Oligosaccharide", 24.0, 55.0, 37.30834752981261, 1.18e-07], ["ctg1_orf247", "", "BGC0001200", 1, "Polyketide", 27.0, 54.0, 29.642248722316864, 1.29e-07], ["AHZ61838.1", "ABC_transporter-like_protein", "BGC0000240", 1, "Polyketide:Type II polyketide+Saccharide:Hybrid/tailoring saccharide", 23.0, 54.0, 36.79727427597956, 1.5e-07], ["QJU69512.1", "LooT1", "BGC0002460", 1, "Alkaloid", 24.0, 54.0, 35.945485519591145, 1.7e-07], ["QDG75038.1", "cyclic_peptide_export_ABC_transporter", "BGC0002068", 1, "NRP+Polyketide", 26.0, 55.0, 32.70868824531516, 1.99e-07], ["QDA77051.1", "ABC-type_siderophore_export_system", "BGC0002025", 1, "NRP+Polyketide", 26.0, 55.0, 33.560477001703575, 2.07e-07], ["AZF85928.1", "ABC_transporter", "BGC0001963", 1, "NRP+Polyketide", 24.0, 52.0, 35.604770017035776, 5.65e-07], ["AAP11941.1", "ABC_transporter_ATP-binding_protein", "BGC0000612", 1, "RiPP:Thiopeptide", 23.0, 53.0, 44.804088586030666, 5.85e-07], ["QGZ36667.1", "cyclic_peptide_export_ABC_transporter", "BGC0002082", 1, "NRP+Polyketide", 29.0, 53.0, 28.79045996592845, 6.06e-07], ["NAO96301.1", "multidrug_ABC_transporter_permease/ATP-binding_protein", "BGC0002117", 1, "NRP", 24.0, 53.0, 34.241908006814306, 6.09e-07], ["ALG65349.1", "Var14", "BGC0002416", 1, "NRP+Polyketide", 24.0, 53.0, 34.41226575809199, 6.15e-07], ["AAM97297.1", "lipoprotein_releasing_system_ATP-binding_protein_LolD", "BGC0001591", 1, "Other", 23.0, 52.0, 37.819420783645654, 6.17e-07], ["CCA89322.1", "hypothetical_protein", "BGC0001111", 1, "NRP+Polyketide:Trans-AT type I polyketide", 24.0, 53.0, 33.901192504258944, 7.37e-07], ["ABS50192.1", "putative_ferric_siderophore_ABC_transporter_ATP-binding_protein", "BGC0000410", 1, "NRP", 26.0, 51.0, 35.604770017035776, 1.05e-06], ["ACS20352.1", "cyclic_peptide_transporter", "BGC0002420", 1, "NRP+Polyketide", 23.0, 52.0, 33.73083475298126, 1.07e-06], ["AAR99607.1", "Wzt", "BGC0000794", 1, "Saccharide", 27.0, 52.0, 35.945485519591145, 1.13e-06], ["QEV63710.1", "dipeptide_ABC_transporter_ATP-binding_protein", "BGC0002657", 1, "Polyketide+NRP", 24.0, 52.0, 39.3526405451448, 1.18e-06], ["ORC16572.1", "hypothetical_protein", "BGC0001341", 1, "NRP", 25.0, 51.0, 33.560477001703575, 1.29e-06], ["QKI29078.1", "ABC_transporter_ATP-binding_protein", "BGC0002130", 1, "RiPP:Lanthipeptide", 24.0, 51.0, 37.13798977853492, 1.53e-06], ["AGU50943.1", "cyclic_peptide_transporter", "BGC0002417", 1, "NRP+Polyketide", 23.0, 52.0, 34.41226575809199, 1.87e-06], ["TXC99997.1", "ATP-binding_cassette_domain-containing_protein", "BGC0001877", 1, "Polyketide", 23.0, 50.0, 35.604770017035776, 1.87e-06], ["DAC80066.1", "ABC_transporter_ATP-binding_protein", "BGC0001836", 1, "Polyketide:Trans-AT type I polyketide", 26.0, 50.0, 36.28620102214651, 2.19e-06], ["QGZ36668.1", "cyclic_peptide_export_ABC_transporter", "BGC0002082", 1, "NRP+Polyketide", 25.0, 51.0, 28.960817717206133, 2.43e-06], ["QDG75037.1", "ATP-binding_cassette_domain-containing_protein", "BGC0002068", 1, "NRP+Polyketide", 22.0, 51.0, 44.4633730834753, 2.46e-06], ["AAY93430.1", "cation_ABC_transporter,_MZT_family,_ATP-binding_protein", "BGC0000413", 1, "NRP", 28.0, 50.0, 35.945485519591145, 3.02e-06], ["AXI91561.1", "FunT3", "BGC0001944", 1, "Polyketide", 22.0, 49.0, 31.3458262350937, 5.14e-06], ["QFF92407.1", "ABC-type_multidrug_transport_system_ATPase", "BGC0002553", 1, "Other", 24.0, 49.0, 40.88586030664395, 6.23e-06], ["QWT72286.1", "ABC_transporter_ATP-binding_protein", "BGC0002430", 1, "NRP+Saccharide", 25.0, 49.0, 33.901192504258944, 8.24e-06]], "ctg11_654": [["CAJ87584.1", "putative_prophage_P4_integrase", "BGC0001055", 1, "NRP+Polyketide", 80.0, 692.0, 98.5781990521327, 2.22e-252], ["CAJ76281.1", "bacteriophage_integrase", "BGC0000972", 1, "NRP+Polyketide:Modular type I polyketide+Polyketide:Trans-AT type I polyketide", 76.0, 662.0, 98.5781990521327, 1.31e-240]]}}}}, "antismash.modules.lanthipeptides": {"record_id": "gnlXJGNHMHCB_11", "schema_version": 5, "motifs": {}, "new_cds_features": [], "protoclusters": {}, "comparippson": {"db_results": [{"database": {"name": "antiSMASH-DB", "version": "3.0", "url": "https://antismash-db.secondarymetabolites.org/area.html?record=@accession@&start=@start@&end=@end@", "id_format": "@accession@", "description_format": "@type@: @locus@", "fields": ["accession", "type", "locus", "start", "end"], "dir_name": "asdb"}, "hits": {}, "aliases": {}}, {"database": {"name": "MIBiG", "version": "3.1", "url": "https://mibig.secondarymetabolites.org/go/@accession@", "id_format": "@accession@ (@locus@)", "description_format": "@type@: @compounds@", "fields": ["accession", "compounds", "type", "locus"], "dir_name": "mibig"}, "hits": {}, "aliases": {}}], "aliases": {}}}, "antismash.modules.lassopeptides": {"record_id": "gnlXJGNHMHCB_11", "schema_version": 3, "motifs": {}, "new_cds_features": [], "protoclusters": {}, "comparippson_results": {"db_results": [{"database": {"name": "antiSMASH-DB", "version": "3.0", "url": "https://antismash-db.secondarymetabolites.org/area.html?record=@accession@&start=@start@&end=@end@", "id_format": "@accession@", "description_format": "@type@: @locus@", "fields": ["accession", "type", "locus", "start", "end"], "dir_name": "asdb"}, "hits": {}, "aliases": {}}, {"database": {"name": "MIBiG", "version": "3.1", "url": "https://mibig.secondarymetabolites.org/go/@accession@", "id_format": "@accession@ (@locus@)", "description_format": "@type@: @compounds@", "fields": ["accession", "compounds", "type", "locus"], "dir_name": "mibig"}, "hits": {}, "aliases": {}}], "aliases": {}}}, "antismash.modules.nrps_pks": {"schema_version": 3, "record_id": "gnlXJGNHMHCB_11", "domain_predictions": {}, "consensus": {}, "consensus_transat": {}, "region_predictions": {}}, "antismash.modules.rrefinder": {"schema_version": 1, "bitscore_cutoff": 25.0, "hits_by_protocluster": {}, "hits_by_cds": {}, "min_length": 50, "record_id": "gnlXJGNHMHCB_11"}, "antismash.modules.sactipeptides": {"record_id": "gnlXJGNHMHCB_11", "schema_version": 3, "motifs": {}, "new_cds_features": [], "protoclusters": {}, "comparippson_results": {"db_results": [{"database": {"name": "antiSMASH-DB", "version": "3.0", "url": "https://antismash-db.secondarymetabolites.org/area.html?record=@accession@&start=@start@&end=@end@", "id_format": "@accession@", "description_format": "@type@: @locus@", "fields": ["accession", "type", "locus", "start", "end"], "dir_name": "asdb"}, "hits": {}, "aliases": {}}, {"database": {"name": "MIBiG", "version": "3.1", "url": "https://mibig.secondarymetabolites.org/go/@accession@", "id_format": "@accession@ (@locus@)", "description_format": "@type@: @compounds@", "fields": ["accession", "compounds", "type", "locus"], "dir_name": "mibig"}, "hits": {}, "aliases": {}}], "aliases": {}}}, "antismash.modules.t2pks": {"schema_version": 3, "record_id": "gnlXJGNHMHCB_11", "protocluster_predictions": {}}, "antismash.modules.tfbs_finder": {"schema_version": 1, "pvalue": 1e-05, "start_overlap": 50, "record_id": "gnlXJGNHMHCB_11", "hits_by_region": {"1": []}}, "antismash.modules.thiopeptides": {"record_id": "gnlXJGNHMHCB_11", "schema_version": 3, "protoclusters with motifs": [], "motifs": [], "cds_features": {}, "comparippson": {"db_results": [{"database": {"name": "antiSMASH-DB", "version": "3.0", "url": "https://antismash-db.secondarymetabolites.org/area.html?record=@accession@&start=@start@&end=@end@", "id_format": "@accession@", "description_format": "@type@: @locus@", "fields": ["accession", "type", "locus", "start", "end"], "dir_name": "asdb"}, "hits": {}, "aliases": {}}, {"database": {"name": "MIBiG", "version": "3.1", "url": "https://mibig.secondarymetabolites.org/go/@accession@", "id_format": "@accession@ (@locus@)", "description_format": "@type@: @compounds@", "fields": ["accession", "compounds", "type", "locus"], "dir_name": "mibig"}, "hits": {}, "aliases": {}}], "aliases": {}}}, "antismash.modules.tta": {"TTA codons": [], "schema_version": 2, "record_id": "gnlXJGNHMHCB_11", "gc_content": 0.5358883289980325, "threshold": 0.65}}}, {"id": "gnlXJGNHMHCB_12", "seq": {"data": "CTCACGAAACTCGGGCGTGTATTGATTACGCGGCTTATTTTTTACATCTGTCGATTTCGTCATGGATCACCTCCGTCAATGAGTTTACCTCACTTAACAGCGTGTCCGTCAAATCTGGGTAGGATCAAAGCGGTGATCGAAGTACAGATCGCCGACGGTCGACTTTCCGGCCCCCCCGCCGCTTCCTGAGTGCATGTTGGCAGTCTGACTGACGGCCCATTTCCAGCGTATAACCTCAATCTCACCTTTATGTGAAAAATCCAGAGATTCACCCTCAATCCCCTTAAATGTAATGAAAATATCCTGAGCCATACGTCCTCCTTGTATATGAGTAAAACGATAAAACTCATGGCTATTGGTTTAGCCTGAGCTTATTAGTGGAATAATTAATAAGCTGAATATTTATAAACAAGGGAAGGTACGGCTAATTGAGGAGGGTTATAAATAGTAAAAAAATGATTTTCTAATTGTTGCTGAAGAGATGAGGCCTGCTATCCGCTGTGCGATTAACACAGCCCTGGCGAGGCCTCAAGTAAAGGCGTTAAATTTTCTTGCAGCTTTCCAGCCAGCCGGCGGTATCAATCTTGCCGTTCTCCAGATATTTCTGCTGGTTCTGCCAGTGTGCGGCCAGGAAAGGTTTGAGCCCGGACAGACGCTTGTTCAGGGTCAGCATCTGATCAAAGACGCCAACCTCATGTTTCAGCCCTTCCTGCCCATATAAGGTCGCCGAATCTACCAGGCTACTGGCGTAGTAACTGGTCACCTGCTGTAAACTTTTTGTTTGCTCACCCAGTTTGGTTTTACGGATAGCACAGTTCTGATCGCTGCTGTCTTTATCCTTACACAGCGCCTCATAGTTATGTGTGAGGAAATCGAGGAAGCGACCATCATCCTGCAGCTTGGTGCAGAGGAACGATCCCAGGTTAAGGCTGGCGCGGATCGATTGCGCGCGCTCTTCCTGCTGCTGCTGATTGCTGGCCCGCAGCTGACTTTCCAGGTCATTGAGCTTTTTCTTTAGTGCGGCATCATCTACCCCTGAGGCCAGCGTTCCCAGTGCTTTGACGGTGTCTTTCGCTTCATCTTTTTTCTTATCTGCACCGCTACTGTCTGCCCCGAGCGCAGCCCAGCTTTTTTCCAGCTGCTTAACCCGGCCCGTTGAGGTCATCGCGGGGGCTACCAGCACCAGGCGCAGCCCGGTGGTTTTACTGGTCGCAGGGCTGGTACTGTCGTAATAGTTCACCTCTTTGCGCGCCGAACTGCGGATCTCCGCTGCACTGGTCTGGAAGTTGCCCCCGCGCACCACAAAGCCCCCAGCCTGACCGTGCAGGCGATTGAGTTTATTGAGATAGAACGGGGTAAACATCATCTCCGAGACATTGCCCAACATATCATGCAGGCCAAGAGGATTCGGGCTGAGACGCCCGATCAGCTGCACCTTGCCATTGGACGATTGCGCACCGGAATACCACTCAAAGTTTTTCATGTCATCCATTGGATAATGGACATCACGAAACTCCGCGCTGTTGACCTTCAGTCCGCCACGGGCCGCAAACTCCCACTCCACCTCCGTAGGCAGGCGTAAAAAGCCCGCGGTACCGTCTTCTTTCGGCAGTTTATCGGCCGCATTACTGCGTAGCCATTCATTGTATTTATTCGCCACGCTGACCGCATCAAACCAGCTGATACCGGTCTCCGGCACGCTGAGTTTACGCGACGGCGTGGGGCAGGTTCCCTGCGTCAGTGCCTGATATTGCAATGCGGTAAGCTCATATTTTGCCATCAGGTAATAACGGCCTTTGCTCTTACCGGAATCGGAGAAGCTCCCGGCGATAAAGGCCGGATAGCTGTGTTCAACAAAGCCCCATTCTCCGCCATCCTGCCCCAGCGTGATCGGCAGGTCATCAAGGGGGCCAGCCAGAGGAATCTCGACCCGGCGAAAAGCCATCGACCCCTCGCAGGGCATCGGCAGAATGATATCGTCATCATCAGGTTTAGGATTGTAGCTATCGCCTGTCCAGGGCTCGGCCAGGGCAGGTGCGGCACTGGCGAGCAAAGCCAGAAACAGCCAGGATGACAATGAGGAAGGCGTAAAGGTCACGAACAGTCTCCGCTAATCAGTAATAAGAAAATAAGGGTGGCAGCATCACACCTCGCGCAGACTCTGCGCGGGTTCAATATGAATGGCACGGTAAGCACCAATACTGGCGACCAGCAGCGCTACCACCGCCGTCAGGGCCATGGCCAGCAGGCTATGCATCGGCGTGATTTTGCACAGCATCTGCCCCGTGGCCTGGCTACCCGCCAGCGCCCGGTTAAAGACCTGGCTGGCAATCAGATAGATGCTGTAGCCACCGACATACGCCAGCAAACTGAGCAGACAGCCCTGTATCATCACGTAGAGGCCGACGGCCGGGCCGGTGAAGCCGAGCAGGCGCAGGACAGCGATATGCTTACGTTTGCGATCGACGTTGGCGATAAAAGAGCCCACCAGCGAGGCGATGCAGCCGATCAGGGCCGTCGCGGCGATGGTATTAAAAATCACCCCCAGCACCCGGTTAATGCTTTTCACATTTTCAATATCTGCCAGGCGGCTGGCGGTTTCGATGCGCTGCGCCCGGAGATCGCGCTCAAGACCGGCCACCTGGTCAATATCTTTGGCGTACAGTCGGGCGCGGGCATAGCGCGGTGACATGTCGCTGAGGGGGTTGCCGCTGCTGACGCCGAGGGCCGGGGTAGCGAAGCCGTCACGGAAATGTTCCAGCATCAGTAACAGGGTCGGGCGAGTAAAGATGGCCGGGCGATTGAAGTAGGTAGCCGGTAAAATACCCACCACGGTCAGACGTTGACGCCCCCACTCGCGGCGCTCTTCAAACAGGCGGTTCACCCGGAGATCGATCGTCTCCCCGACGCTGACGGCCAGCTTGCGTGCGGCTTCCTGGGTTAACACCACCTCATTGTCATGACGCAGGATAAGGCTGCCCAGTAACGGGTCGCCTGACGCAGTGGGGATCACTTCGGCGCTTTCGATAAAATGGGTGCTGTCGGTTTGCAGGTCGGCCAGCGTGTTCAGCGAACGCGTCTGCCCGATAGCAAAGCCCACGTCGGGCCGCTGTTGCAACTGTTCGATCCAGGCCTGGTCATAGCTGTTGCTGCTCAACATGCGGATCTCAAGATTACGCGGGTCTTTCGCCAGGTCGTCCTGTAACTGGCTGACAATGCCAAAACGCAGGCCGAACAGCAGCAGCAGAGGGGCTATCACCGCCACCAGCGAAGAAATGATGCAAAAGGAGATGGTGCGGTCGTGCCACAGGTCCTGCAAAGCGAGCCGGGCAAGCAGCGGAGTTCGGTTAAAGGACAAAGCGGGTTTCCCCCTGGACAGGCTCTGATGAATCGGCCGGATTCACGGCTGGGGCATCGGTGCGGGCGATCAGGCAAGGTAAGCCGAAACGTTCGACCAGTGGCCAGTCGTGACACACCACCAGCGCCATCATCCCTTCCTGACGCACCAGCTCAATAAACAGATTAAACAGCTGCTGCGCATTGTGAGGATCCAGCGCGGCGGTGGGTTCATCCGCCAGCACCAGCGCGGGACGATGGACAATGGCCCGGGCAAAGGCGGTTCGCTGTCTTTCACCAAAGGATAACTGCGCCGGATAGCGGGCCAGTAAAGGGCCCAGTTTCAGGGTGTCGATAATCCGGTTCAGCAGGGTTTTGTCGGGCGTTTTGCCCAGCAGCTGGCAGGGCAGGCGGATATTGTCGCGCACGTTCAGATAGGGAAGCAGGCCGCCATTTTGCAGGACGAACCCTAACTGGCGTGCACGCATATCGGCCAGCTCCGCCTGACGATCGCCATTGAGCAAGGCGGCAACATCCCGTTGCCCGCTCGCCTGGCTCAACATAAAACGCCCGATGTGGCTGGGGCGCAGCAATAAGCCGATGGCTTCCAGCAGCGTACTTTTACCACAGCCGCTTTCGCCGGTGACAGCCATCACCTCGCCCGGCCGCAGTGCCAGCTGCGGCAACGAGACACGGTGGGCCTGGCTTCCCTGCCCCCGGACAATACACAGGTCCTCAATGTGCAGCATCAGGGCATCATTTCCAGCGGCACCGGGTAGACGCGATCGCGCGGATCGCTGCCAGCGGCAAGCTCAACCCAGCGATCAACATCGGCGTTATATTTCTGGTAGTGGCGCAGCTTGGCCGACAGCGTGCGAATAAATTTCTCCTGCGACAGCCCATCCCAGCTTTTCCATGTCTCTTCGTCCAGATTCAACACGTCGCTGCGATAAGGTAAGTCGGCGAGATATTCGCCCAGCACCCCGAGATCGTTGATTTTGGTATTTTCCTGCTGCTTAAGCTGGTTAGGATCGGCGCCCATAGTGGCGGCGACAGTACGTAAACGCTCAAACATTTTTGCCGGAGAGATCATGCCCTCGTTCGCGGCTTGCAGGATCTGACTGACCACATCGCTTAAATCACTTAGCTGTCCCTTAGTCAGCAGCACCCGCACATCCGTGGTGGGGATATTCTGCTTAATCAGGTCACGGTCGCTGATCCAGGCTTTAAACACCAACGGTGCCTGGGTGCCGTTCTTTTTGCCGAGATAGGCCAGCTGCATTGCATGACCAATCAGCGCCGTATCCTGCAGTAATTTCTGCTCGGGCGTCAGCTTCTTACCATCATCTTTGGCATAGATCGCACTGCCGATGGCTGCATCCCCCATATAGGCGGACTTCACCTGCGCGGTAATGGCAGAGGCCAGGGCATCAATCTGCTGACCAAAGACGGACAGATCGCCGGCATCCACCGTCTGGTACAGGTTGGACTGCGTGCTGTCAAAGTTAGAGAGATCGCGATACTGGCTTTCTGCTTTAGCGTGGTCATCTTTGCCGCTGGCGGTTTTCAGGTGCAGGGTATAGATGGCGATGCCACGATTGCCCGCCTCCAGGCGCAGCTGGCTGGCATCCAGACCGGTACCTGACAGTTTATTGCTGCCCTCAATGGCACCGGCATCGGTGATTAATACCACGTAGCGGGCGCCAAACGGGCTCCAGTCGATGTCGTCGATAGCCGACATCACACCGGCATAGGCATCTTCGTCATACAGCGAACTGGAGACTTTGGCTTCTTTCAGGTCGGCGACCTTTTTCAGGAAGTCCGGGCCATCTTTCACCTGATTGGGATCGGCGAAGATTTTGGTGCTGAATTCCAGGCCCGGCACCGCTTTGGTGTTTGAGCGATAGGACACCAGACCAAATTTCACCTGCTCCCCCAGATTCTCCTGTTTGATTTTATCGTAGATCTTATTCACCGCTTCCCTGGTGCGATCGATATACGGTCCCATTGAAATGGTGGAGTCGATAACAAACACCACCGAGGCGTTGAACCCTTTGATTTTGTTAACGCTCTCTTCTTCTTTGGCGGCGGCGGCGGTGGCGTCGGCTTTACTCACCGAAGCAACGTTCAGCAGGCGGGTATAGAAGCCCTCTTCTGTCATCACCTCTTCACCGCTGAGGATCGGCAGCAGGTAAAACTGCTTTTGCAGATCGACAAATAACGCCGGTTCCTGGGCCTGTACCCCGTCTGCATGGCCGTCACGCTTCAGTTTGGCACGCAGCGGTGCAACCAGAGAAACCGGGTCTGCTGCGGAGAGAATATCGTCCAGATTTTTTCGCTCTTTGAAAAACAGCAGGCGGTCGCGGTTGGCCGGATTGGTGAAGGCCAGGGTCAGCTGCATTTTCCAGTCAACGGTGCAGGCCTGGGGTAACCAGCCGATTTTTTTGCCGTAGCTGTCGGGCCCGACTTCGATCCAGCTTGCGCCCTTCACCTCTGTTTTTTGGTAAACGTACAGACTGCTGAAGGCGGGCTGTATCGTGCCTTTCGCTTCGCCAGCAGCGTTGCTCAGAGTGCAACCCGGCGTGGTGAGTACTCGCTGAAATAAGGTTTTTTTCCCTTCCTGCAGCAGCGGTTTATCGCCATCAGCGGCCAGCGCATGGCTGGACAGCAGCAGGGCGCACAGCGGCAGCGCCAGACGCAACATCGGGGAAGGGATCATTTTTCCAGCTCCTCAAGGCGTTGTTTGACCTGTTTATTGTCCGGTTCAGCCTGCAGTGCGGTCTCGCACCAGTAGGCTGCCGTGTCTTTATCCGCCGTTTTGAAGCACTCGCCCGGCTGATGGGATTCAGGATCGTATTCACGGGCGTAAGCGATGGCGATCTTACTGTCACCCCCCTGTGCGCGGTTGGCATACAAACGCTGTGCCACGCCGCATTTCTTCGCCTCTTTGGCGGCCTGAATAATGGTCAGTAACGCCTCGCTGTCGAGCTTCTGCTCAACACAGCCCTGCACGAAATCGAGCTCTTTCTGACTATTCAGGTTAGCAACGGTACAGGTGCTGGCAGCGGTGGTCTCTGCCGTTTTTTCTGCGCCTGCCGCAGGTGCCGAAGAGGGTTCCGTCGTGGCGGACGCTGGCGGCACCGCGGCGGCGGACGTGGCTTCCTGTTGCGCATCAGCAGCAGCAGGGGTGGCAGTATCGCGCCCCAGGAACCACCAGAGCCCGGCGGCGATCAGCAGCAGGGCCAGCACGGCACCGGCGATAATGGCGATCAGCGGTACACGGGATGGCGTGCTTTTCCCTTTGGGTTTATCCGCGGCAGACACGGCAACCGTGGGCGCAGGCTGGACAACGGGCGGGGCAACCGGGGCGGCTACCGGCGGGGACACCGGTTCCGGCGTGGGCAGCACGCTGCTGCTGCTGTAGTTGCCGGTCTGGCCACGCGCCTCCGACGAGAACAGCTCATCGCGCGCCAGCTGGAGCGTGGTGTTACGCACTTCACCTGAGGCCAGTTTGACCTGGATTTGCACCTGGCTGGCATTGGCCAGCAGTGGGTCAAGGATCGTTGGGCCAAGACGAAAACCACTGCCGCCTGCCAGCGCATAGCCGCCAGCGACGGTAAACCAGTGTTGTGCCGCCCCCCATCTGCCATCAGGTTGCAGGTAATCCTGCTCGTTGTTGCAAAGAATAAAGGTCAGATCAGATAGGATGGCCTGCTCGCCGCGCAGGCGCACCATCAGTTGTGCCGTACCCGGCGCTGCCGGTTGGCAGGCAAAGATTTTAGCTAGCATGGGGTGTTCTCTTGTTTCAACTGGCGGATAATCTGACCCAGCTGCTGGTTATGTTCGAAGGAGATATCGCGCGTGGCGCTGTGGCCGGCGTTGTCCAGAATGACGGTCATCAAGGCCGATAACCAGTCACCCATCCAGGCCACACCGGGCTGCGGTGCCACGGCTGCCAACTGAGGTAACGCATCGCCTGTCAGCGGTGTCTGACGCGCAAACACTTTCTTTTTCTCACCCACATAGCTGTTGGGCACCTGTTCTTCCGGCAGAGAGAGATAGCCGAACCAGGCAATAAAATCACGCATCGCCAGCTGGGTACGCAGCACCTGACGCGCCCTCAGCTGGTCATGATGGGTATCTGCCTGCTCCTGACCCGCCAGCGCCTGTTTCAGGGTGCCCTCCAGATCGAGGCGAGTGGCGGCCGCAATCAACTCTTCAGTGAGCAGATTCATCAGCTCGCTGTTCAGGCCGAGGGCGGACCAGTGGGCCGTTTGCTGCGGTAACTCCCTCAGATGAGCCACCCAGGCTTTGAAGGCCTGATGGGCGAACTCGTCCTCCTGGCTCACCCTTACAGACGCAGGCGCGGTGTCGGCAACGGCTGCCACCTCCGCCGTCACTGAACCGGAGAAGGGATCGCTGGCAAACGGATTGCTGCCAAACGGATTATCGCCAAACGGATTGCTCGCCAGCACCTGAACGGGGCGCGGGTCACCGGCCGCCGCGGATGCCTGATCCTCATGGCGAATACTCAGATAGATGTTGTTGAGTTCAGGCGTGGGAAGTTCCAGGCGACTGATCATTTCACCGATGCTGTGCGCACTGGCGGATAACCCCTGCCACAGATCTTTGGCAATCGCCTGTTTCTTCGCCCGCTGATCTTCGCCACCCTGTTCATACCAGCGGCCAAGCTGTTGATCGCCGGTTTCATGGCGGCACTGCACTAACTGCTGATGCAGGCGCTTCAGTTTGAAATCCAGATGAGCAACGCGGCGCAGGGCTTCGGTGAGGCGACGCATCCCGCCATCGTTCAGCGTCAGCATCGCCTTCCATGCATCCTGCGGTTCGGCCAGATATTTCCGCACCAGCTCGCCATCGATAAAGGTATTGCCCATTCTGTCGAGCACCTCGTGATAGCGTTCAGCCAGGGACACTTCTTTAAGTACCTCCTGACCGGGTTCACGCACCAGGTCCAGGAAGGGATTATCAATCCCCGGTTTACGCACCAGGAAGACATTCTGGAACGGTTTCCCTGGCATCCACTCCTGGAGCCATTCGTAATGAGCAAAACGCTCCCGCAGGGTGATATGCAACATATCTTCCCAGCCCATTTTTAGCTGAGTGTCAGTATGTTCCAGGCTGTCGCTAATGCGTTTGTCACACATCGTGATGGCCCAGAACAGACCCGGGGCGCCGCTGCGTTCACCCGCCTTACCCTGAGTTTTTTCAACCCACCGGTTTAACACCGGGCCGACATCGGCCACGTCGCTCTGCTTGGCGGCACTGGCGCACACCACCAGCGCATTCATCTCCTGGTTATCGGTGTAGCGCTCGAAAAGATAGGCCACTTTACCGCGCAGCAGTAACTGCGAGATGGGGTTGAGCCCGCCTTGGCCGGCATCTTCCAGCTTGTCAATTTTGAGGCGTCCGCGGTAACCCGGGAAATCAAGCAAATCGACCTGCTCCACAATGCTGTCCTGCGGGACTTCCGCCAGCGGGAAAATCAGCTCCGCGGTGAGTGCGGTCAGTTCGGCTTGTGACAAAGAGGCGCTGACGGATTGTTGATCGTCGTTCCAGTAACGGATATCGACATTGCGATCCTGATGGGAACCGAGGCGATTCAGGCTGTCGACGTTCATGATGCTGCCGCTACTGTGATCGGTCAGCGTCTCCAGCGGCGCAAACACCATTCTGGCATGGTTTATTTTCACCAGCACCCTGGCCAGTGAACGATAGGTTTCCGTCAGTGCGCTCTGTTTACCCCACAGCAGAGAGAACAATTCTGCACGTTCCTCCGGACGCAGCCCAGGGGCTATTTTCAGTACCTGCGGCCAGTAAACCGATCTGAGTTTTCCCACGGATCTTTTGAACGATGTATCAAGGTAGTCCCATAAAGACACCACATCTTCGCTGCTGACGCCGGCGCAGATTTCACGCTGTTCAGCACGAAGCAGGAAGGGACGCAGGTGTTCTTCAATGTGACTTTCATCGAGTTCATCGCCCAGTTGCTCCTGATTAAAGTCGTTAAACCAGGTGTTCGTCAGGATTTTGGCAATATCGATTTCGCTAAACAGACGCAGCGGGACAGGGTAACCCGCAGGTGCTTCTGGTGCCTGTCTGGTAAAGCGCGTGACCAGGCCCGTGGCCTCCTTACCCCCCCCAACCGGGTTGACCTCTTTAATAAAGTCGACTCGTCGGTCGCCATAGGCCGCTTTCAGGCTGCCGTGGCTGCCCGCTGCCAGCGCTGAGATCAGGTAGGACTTGCCCGCCTGAGAAATGCCGAAAAAACCCACCGTCATCGGCGTCGAGGCAACATGTTGCAGATTGTTGGCCAGATTGCGGGTACGCAGCAAACTGAGGTTGAGTTTGTCCGCCTCGTTATCCAGGCGGCGCGAGCCGACACGCACGGTTTCTACCCAGCCGCGTGCATCCTGACAGCTCCGGGCGATCGCTGCCCAACCTTGGGTAAGAGATTCTGGTTCGCTGTTCATTATTTTTTCACACTCCCGCTATCGAGCCAGTGCCGGCTGTCAATGAGCCCGGTATCGGGCATGGTATTCAGTTCCAGTTCTAAATCCCCTTTGCTAAAGGATTTATCGGTGTTGCTGCTGACATCTGCGATGGTCAGGCGATCGCTGATCAGCCCTAACTGGCGCGCGCGTTTGCCTTTATCCACGGTCAGCCGCACCCTGAGATAAGGGGAGCCGCTGTCACTCGACTGCGCCGTGGAGAATTTTTGACGGCCCTTTTCGTTGAAACGCAGGGTGTAGAGCGGAGCGGCAGACCAGCGTTCGGCATCCAGCTGGCGATATCCCAGCCGCAGATCGCCACGCATCACGATGCTTTGCATTGCGCCCTCGCCCTCTTCGCTGCGTTCGCCCGGCAGGGTGATCTGGCCGTTCTCTGACTGGATATGGCGGTAGACCACATCGGCATCACGCAGCAGGTTATCCATATCGATAATGCCAATATGGCGAATGGTCGAGTAAGGCTTCAGCGCCGAGACACGGAAATGGAAGTTAGGAATACTGTGATTGGCGCACAGCTGCGCCAGCATGGCGCCGACCGAGGCGGTGCTCTTCGGATCGTCGATATAGCCATTTTTGTGGAACGGATACCAGGTGCCGGTCTGGTAGCCATGCAGTGGCAGAATGCGTCCCGGCGGTAACGGCAGATTGCGACGAATGATCGCCTGGATGCCCGGTAGCTGCGAAGGCCGCCCCGTCAGCAGCAGCATGTCGCAGTGATAGCAGGACAACACTTCGCACAGGGCAGTGAGCACCTTATCAATGTTGAACTTGCCCGAGCACAGATCGTTATGCACCTTCACCAGCGACAGGTTGAGGGTGATATCCACCAGCCTGAAATCATTCGGGCCACCCGCTTTTTGCACTTCGCGACGCACAAAGCCATCGACTTCGTCACGAATACTGCCAGCAGGCAGTAACTCACTCACCTTGCGGTTGATCAGCAGGTGGGTTTGCTCATCCAGCGGATCAAAGTGCTCGTAGCTGCTCAGAATATGCAGCGCCAGCGGCACAAACAGCTGCAGGCTGAGTTGCTGACGCAGTACGGCTTCAGCAGCACTGATATTTTGTGATCCGCACAGCTGCGACATCAGCGTTTCAACCGTGACTACTCCGGCATCACGCAGCGCCAGCTCAAAGGCGGGCAACACATAGGCCTGGATCACATCCAGCAGAATGTCGTCACCGGCGGTTTTGAAGCTGTCACGAAAACGCTGATGGGGAATGATATGTGCGTTAGCGCCGCTGCCTTCCAGGCCATTGCGATCCAGACGGTAGTCGGTGATCACCAGGTCCGTGGTTCCACCTCCGATATCGAGGGATGCCAGCGTGATGGTTTCACGATCTTTGCGGTCCGGGCGGCCAAGGGTATTGAAGAACACCTCCGGGTGGCCGGCAAAGTTCTGATTGATCTCGGTGTACAGATACACCAGCTGCGCACAGGAGGCCTCGTCCCATTCCACGCGAATTTTTGGTAAGGGGATACGGATATTCCCCTGGGTGGATAACTCCTGTTCATCCAGATACGGATCATTCTCGCCGTTGTGCCAGCGCAGCGATTTCCACACTAACCCCACCGCCTGACGCATGCGGTCATCCAGGATACAGCGTTCAGCCATCGGCAGGCCTGGCGGCACCGTCAGAATGATATGACGGAGCTGGCGAGGAATACCGGCGTGGCCCTGACGGGTACGCTGTTCCACGCTGTTAATCTGACTGATGGCCTGGGTCAGCACTTCCGACAGCATAAAGGTCATCAGCGAGCTGCGTGAATAGCGCGGTGTGAAGACCGGAATGCGATCCATCTCGTCTTCAATGGTGTGCAGCGCCTCGCCTTTTTCGTCGATGAGGTTGGCAAAGGGGGCCGCGGTCGCCAGCGGGTTGGTGTCCTGCACGTAGCTGCCGTTGAAACGCCAGCCCTGGCCATAAAACTTCTCATCCCACAGGTAGCGCTTAGGGCTGGACAGACCGGTGGAGCCTTCACTGCCGCGGCGGCGTGCCGCTAAACGTGTGGCTTCCCCGCCGATGCGGGCGATGGTCGGCCACTGGAACGCGTCATGTCGGCCGCTGCGCACAGAGCAATGGTCTTTGCCGAAAAAGGCCTGAGAGAACTCCACCCGGCTTTCAAAGGGATCGGTGTAGATGTGCTCAGGATTGCTGAGATCGCGCAGTTTCAGCACATAGTTGTGCATCAGACCGGAACCTGACTGGCCATGATCTTCAATCAGGATCCCGCAGGTGCGTGAGTTACCGACGTCGAGGATCAGATCCACCGGGATCGGTTTAATGGCATTGGTTTCGCGATTGGCGATCATGCGGAACTGCGGCAGTTCGATGGCAGGCGCGGTCTGGGTTTGCAGCCCTTCCACCGGAATGGCCATCAGTGACAGCAGGTTAAGGTAGTGCGCCAGAGGATAGTGCTGCGCCAGCTCCTGCTCCTGTTCATCCAGGTCACGGCCTTTGCTGCTCTCTTTGAACACCTCTTTCAGCCAGTCTTTGACCCAGTCCTGCGTCAGATACCAGTTGAGCGCATAGGTGGCGGTTGCCACAGCAAAGGTCGCACCGGCGTTGACGTCTTCCTGATTAGGACTGAGGTCGGCTGCCGACTGCTGCCGGGCCATGATGCGGGTATCCATCGCCAGCGTCATGCGGTGAGTGTGGCCATCCATGTCCGGTTCCGGCAGTTTGACCAGACGAAAACGCGCCCAGTTCAGCGGCCCTTCCTGATAGACATTCGGCGGGCTGAAACGGAACAGGGGCAGCGGTAACCAGACGCTGTCCAGTAGCGCCAGGCTGGCATCCACCGGAATATCGTACTGGCTTTTGGCCTTCTCAATCGCGTCAGGCGTCGGTTGATAGAAATAGTAATCGCGCTGCTCGTTGTAAATCAGACGCGTGAGCACGCCATTGGCTAATTTAACAAACTCCCCCGCAGGCAGACGTTTTGGCGTCAGGCCGAAATCCATAAACTGGATACCGGAGTCGCCGACCAGGGTGATTTGACGATCAAAAGAAACAATCTCAGGCAACATAATTTAATCCGTCCCTGTTCAGGTATTGGGTTGAAGCATACGAATAGGGAAGGTTTTTTCCCCGTCGTTGCTGCCGACACACTCGGCGTGATCGGCGGCAGGCGATTTGCAGGCGATGACGGGCGCAATAAAGTCTGAACCGTCGCTACATTTCATCTGCTCTGGGTTAGTAATGCTGAGCGCCCCCTGCTGCACGTCGCCCCTGGCGGGGCCCTGGCAGGTGACACCGCTCGACTGGCGCACGCTGACGGTGCCCTCACCTTGCTTAAAGTTGTATTGCAACTGCAGCGGGCGGCCCGTGAGTTTGTCCTGGATACCGCCGTTTACCCGCCACTGGCCGTTGAGAAACTGTGCCGGACCATTAGGCAGGGTCGGCGGGATTGCCAGCGGTTTGCCCGCAGGCGGGATCACCGGCGGGACGGTATTGGGTGCCACTGCGGGCGCTTCAGCACCCGGCTCTGGCGGCGTGGTAGGCGTGGCCTCTGGATTCGCTGCAGCTTCCGGCGTCAGTGCGGGCTGAACCGGATCCGTCGTGGCTGCGGGCTCCGTAGCCTGCGCATCGTCTGCCGCGGGTGGCGTGTCGCTGGCGAGGGGTTGTGGTGCTTCCGTCGCTGACGGAACGCCCCCCACGTCCTGAGCGCTGCCCGGCAGGCTGGCGCCAGGCGCGCCTGCGACGGCACCGTTTTGCCCTGCGACATTCGGCAATTTCAGGTCCGGCATGGCCGGCATTTCCGGCAGCTTCACGTCGGGCACCTGAGGATGGCCCTCATTGTTGACCGACAGCGCGGGGGGTTTATTCCCCGGGAAACCCGGCAGGCCCGGCAATGACAGTGTAGGAACGCAACCACGCAGCAGGCCAAACAGCAGGGCCAGTAACAGCAGCCCCAGCAGCGCCCAGAGTAACCAGCGCCAGTTCCAGCGGCGGCCACGTGTGACCGTCTCCACCACTGGCGGGCTGGCCACGGTAGCGGCCGCACGCGGCGGCGTAGTGCCAGGGATCATCGCCGCCGACGGCGCAGGCACCGATGCAGGTTCCAGCCAGTGCAGGGGGCTGCGCGTTTCACCACCGGGATGAACAAAGCCCCAGAAGGTGATCACCAGCACGCCGTTGACCAGATAGACAAAATCATAATCGGGGAAATGGCTGACTGATTTCAGCAGCTGAGCAAAGACCCGGCGATCGCCACCGGCACCGCTGTTCTCAGCGTTAAGCAGCTGTTCACTGAGTGCCTGTACCGCGATCTGGAATTCGCTGAACTGCTGACGCGCGGAGGCGCGCTCCGTTTCACTGGCGCTGCTCCACGGAATAATGTCGCCAGGAAAGCTGCTGTACCAGTCGGTGCGATCGCCCCCCTGATCGTTATGCGGGACGGCAAGGTGACGGGCCAGGTCACGTCCGGCATCAAGACGGTAGATCGCTTCGCGTAGCTGAAATGCCATCTTGAACACGGGGTAGCCCGTTTCACCCAGCGCCTTAAATGAGGAGTTATGTCCGGTACGTAGCAGTGGTCCCTGAATCGCATTTCGCATTGTCTAAACCTTGTCACGCTGTGAATGAACGAACGTTATAATGAATGTGGCTAGTTTTTGCTCGCACCCGGCTTCCATTTAAATCCCCAGCCGTAATACTTATCCATCGGCTCCCGATCGCGGAAGAAGCGGTTAAGGCGTTCCACTTTTATCTCGCCATCGACGTTTTTTAATCGGGCGATCGCCGCAACATTATTGCGCTGACTGCCCTCCTTCAGGGTGGTGCTGATCGGCGCCTGGCCCGGTACATGCACCGTGATCGTCGCATCGGTGCCCTGCCAGTTACTGGCTCCGCCAAAAATGAAGCTGTAAATCAGTACCTCATCAATCTCCGCCCAGCGGCTGCCGTTGATGAAGAGCCACTCACCGTCCTGGTTGTTACCGTTACGCAAATCTTCTTTCAGCTGGATGTAAGGCGGTTTTTCATAGTCGCCCGCGGCGTGGCTGAGGGCTTCCACCCCGCTGATGTCGCCATTTTTAAAGCGGACAAACGCGGCGATATCCAGGTCGATAGGCTGCTGCTGCTGGCCCTGTTTCCAGGTCAGGTTGATTTTGATGCGCCCGAAATCCTTGCGTTTCGCAAGGTTAATACTGGGGTTATCCTGCGTCAGTTCAGTACTGGCGGGTGGCGTGGGGGCAACGGCAGCGGGGGTTTCACGCGGTGCCGGCACCACGGGCTCGGGGTGAGTACGATGGTGATACCACCACCAGGCGAGGGCGAGCAGTAACAGTAAAAGCAACAACAGCAATAGCCAGGGCAGCGCGCGTCGCCACCACGGCACCACCACCACCGGGGGCGGGGCCTCCGGTGCCACAATGACCCAGTTCACCAGAACCGGTTCATCGCCGACCGCATAGCAGTCCAGCTGCTGTGAATGGACGAGTAACTGCTGCAACGCCTGAGCGGGTTGCTCCTCGCCACGGGCGGTCAGCTGCTCAATCAGCCCGGCCAGTATTCCACGGTAATTCTGGAGCTTGCTGTGGAGCGCCTGCTGTTCCGCTTCATTCAGTGCCGACAATGGCCGGGCAACGCCCTGGCGGTCGGTCCACCACTCCAGATGCCCGGCAGGATCGCGCCGGGCGGTGGCAAACACCAGCGCAAGAGACGGAGGGAGATAGCGCTGGATAATCGCAACCGTCTCCTCATAGGTGGCCAGAGTAGAATCATTAATCGGCGCTGCACGTGTTAATCGTTGCATTACACAGGGTCGTCTTGTGGTTATCGTTGGCATCCGCCGCCGGTTCGCGGCGGATCAGCATATCGTCACATCAAAGGGCGCGTTACTGCAGCGTGTTCGCCTGCTCCAGTGCTTCCACCCTTTTCCTGGCGTCGGCCACTTTTTGCTCAATAGCGGCAACGTCGCTGGCGCTGGTGGCCTGCTGCGCTTGCTGTTGCAGTGCCTGCAGCTGTTTAATCTCTTTCTGGCTGGCTTTGCTTTTGACGTTGTCGGATTTAAGGCGTTTCATTGTCTGCGCCAGATCGGCACGCGCTGCCTGCAGTCGCACCTGTTCATTGCTCAGCTGTTGATCCGTGACCTGCTGCCGGTTCTGGGTATTGGCCAGATCCTGTTTGGCGCGCTGATTTTCCCACTGACTGAGCTGGACCTTCTGCTCTTCTTCACTGACTTTCTGCCGATAGCCACCGGAGGTGGTGCAGCTCAATTTAGTCAGAAAGCTGGGGTCTTGCGCCTGCAGGTCGCAGTCCTGAGGAGAGGTGGCACAACCGGTAAGCAATACTGAAGCGAGTAATACATATTTTCTCATGAAATGTTCCATGAAATGAGGAAAACAAATAAGGTTTTAAGGCCAGTGACAGGTGTGAAAAGGGGCTGACAGTCCTGTCAGCCCCTCTGCATTAACCCAGTGAAATAGCCTGGCGCTGACTGTAAAGACCGTTCGCTTCTGATTCCAGAGCGGCGATTTTACTATTCAGCTGGGTATATTCTTTATTTAATGCAGTCAGATTGGTTTTATCTGTTTTATTCGTCGTTGATTGTCCCTGCAGGGCGACTTTATAAGCAGCATCTTTGTCTTTCATGACTTTAATCTGACTTTTCATTTCTTTGATATTGGCATCAATCTGATCCAGCTGCTTATTGGCGCTGGCTTTATCAAAACCGGCTTTATCTTTCTGGATGCTGATTTGGGTCAGAGTTGCCTGGTTGTCACTGATGACCTGTTTCATCGCCGTAGAGGTTTTCTCTACCGCCGTTGTATCTTTGCGGATGTCAGTGCCCATTGCCTGCAGGCGAGCAGCAGTGGTGGCGTAATCTTTTTTCAGGCTATCCAGGTAGTAGTTAGCCGTCATCCCCACCGCACAACCCGCGGCGCCCCCAATGGCAGCACCGACCAGCGCTTTTTTACCGTTACCGGCCAGCGCGCCAATCCCCGCGCCCGCCAGAGCACCCGTTAAGGCCCCCACTCCACAACCCTGTGCGCCCGATGCACTAAAGAACTTAGCCTGCTCACCGCTGGTCAGTCGCGGGTCGGCTTTTGTACCGGACAACAGAGAACTGCCGGTATTGGCACAGCCGCTCAGAAGCAGAGTGGCAGAAACAAGTAAACAGGTTGCGCTACGGCTAAAAATCTTCATCAGTGTTTCATCCTTAAATAATGGACGGGCTGTGTGTGTGACCCGTTAATTTCATTTTTGTGAAAATTTGTCTTAAGAAGAGATATTCTTTCAGGATTATCGCGCAACGGAAGAGGTGTTATCGCGGGATAACATCTGGCGGCCAGCAGAGAGGATTAAATAATCTCATCGGGGGGCGCAAGTGCTCGACATCCTGATTCTGGTTATTTTTTGTACATAAGATTATTCGTAAATTTTTTTATGTTTTTATACATTGTTTCATGAATAAATGTAATCAAATTTGAACCTGACCGTTCAGGCTTTCTTCTACGAATGGAGGAGAGGGGCTTTTAGGGGGGCGGGACCGCCTGAGGGGCGCAAGCACTCGGTCAGACGATACGCTTCAGGATTTTCTCTAATACCGCTTGCTCATCATCTCTGCACAAATACTCCGTGACCTCCCGCGCCCAGCCTTCGCCATCACCGAGCACGGCACGACTGTACGCAGGGGCATAGAGATCGTGGCTGTCATACAGATTAATCAGCGTTTGATTCACGCCATCAAGATTCACAGCGGGGTTCTTTTGCTGCTGGGCAGCCAGCGCACGCACGATCTTTTCCTGATGCGCCGGGTCCGTCGGGAAGGTTCTTTCCCCCAGTTCACTGAGCACCAGAAACGGCGGCGGCATGCCCTCTTCGATGGCGGCCTGTAAACGGTAGTGACCATCCAGAATAACGAATGAACCCAGCCCGGCAATGAAGCGCACCAGTACCGGCGGCAGCGCCCCTTCCCGGCTCTTCTTGCGCCACCACTTCAGACGCCCCGCGTGCGGTTGAAGGGCGTAACGGGCCAGCAGCGGGGTGCCGTTCCACCACCAGTCAACCTGCGAGATGCGGGCCGGGGCCATCAGGTTCGGCATATCTTCCGCGAAGAGTGACCAGCTAAAACCGATATTCCCGCTACGGGCAGGGGCGTGAAAACGCCAGCTTTCCACCGGAGACGTTTGCTGAAGGGAATAAGGTGCAACGGGTGCGGTGGGTAGCATCGGGCGCAGCAGCCAGCGGCCCGCGGATAACAGCGGAACGTCAGGCGTCAGCAAATGGCGGGCAAAATAGCGGCACCATTCGCCCATCCACGCCTCTGGCCCGGAGCGACGAATCGACTCCAGCGCCAGCGAAGTAATGGGCGGTAATAGCGCATATGGATCAGGATGCTCAGCGTTAAACACCCGCCACAGGCCGGAATGATCTTTTAGCATCGAAGCCCAGAACAGCGGCGCACCGCGCAGTGACAGCGCCATGCGCCCATGATGCCCGCTGTGCATCTCCAGAATGGGCGGCATGGTGGGTTTCGGGCTCTGTAATTCCAGCCCCAGCCAGGCATGATTACGGTCGTGCAGGTCCTTCCACCAGTACTGTGACATCCGATGTTCCTTGCGCCAGAGAGGGGGGAAATTTTAAGGGAGTGAGGGGAAGATGCAAGGGGTGACGATGCATCGTCTATCCGGGGCCTGTTGTTGGTCGGGATGCGCCGGGGAAAGAGTGAGCACACCGCGGGCCAGCCGTTCATTTCTGATAAAAATGTCGACCAGGCGTTCCATTAACGATATTGAACGTTCCTCTTTCCCTTTTGCGGGTATCCGTCTCTCGCCAACCCCGATAGGCTTGCGATTGGGACGAGGGATTGCTGAATAATTCATGAAACAACTGGCCCTGCTTCGTTGGACAACACCGAGTTCTCCAGACAGCCCTCCCCTAAAAGCGCCTGAAATTGCGGAATAAACACGAAAAAACCATCCGTAGCACCGGATAAAACCGGGCTGTAAACGCCACCCTCAGTCCCAGACATTTTTGAAAACTTTATTCTAAGAATTATCGGAAACTGCCCTGTTAACACTCACACTTATATTTACAGCTCTTAACAATTCTTTTATCATCCGCGCAGTTTGTTTATTAAGCACTTTCATAAAAAAATCAAGAGAAGTCACAGGGATGATGCGCAACACACCGACAGGGACGGCCCGCGGCACAACGCCGTTCATTTTTTCAGCTTTCACGCTTATCGCGCTGATGATCCCCTCTTCCCCGTCTGCCGCCCCGGTCCCTCCACCTGAGCGTCCTGCGGCTGAAAAGAACATGATCGACCGGACGCTTCAGTCCCAGCAGCAGCGGCAAAGAGCGCTGGAAGAAACCCTGACACCGCCCACCCCGGACGTGCGCCTTTCGCCGCCTTCCTCCTCTTTTGGCCGCATTCACTTTGCGCCAGAAACTCCCTGCTTTCAGATAGACCGGGTAACACTGAGCGGCCAGGAGGCCCTGCCGCACTGGTTGCCACTGCAGCGCCTCGCCCGTCAGGGTGAAGGCCACTGCCTCGGCGGGAAGGGCATTAATCAGCTGATGAGCACCCTGCAAAATCGCCTGATTGACCACGGCTATGTGACTTCCCGTGTACTGGCCCCGAATCAGGATCTGACCCGTGGAACCTTGTCGCTGGTGATCATGCCCGGCTACGTTCACGAGGTGAAACGGAGCCCCGACAGCGATCGCTGGCTGACCCTCTGGACCGCTTTCCCTGCTCATGCCGGAAACCTGCTCGACCTGCGTGATATCGAACAGGGGCTGGAAAACCTGCAGCGTCTGCCGACGGTGGAGGCCAATATGGAAGTGGCACCCGGCGAGCTGCCGGGCGAGAGCGATATCGTGGTGCAGTGGCAACAGCGCAAGATGTGGCGCCTGGGGGCCTCGCTGGATGACTCAGGTTCCGTCGCCACCGGGCGTTATCAGGGTGGTGCGACCCTGTCGCTGGATAACCCCTTCTCCCTGAGCGATCTCTTTTATCTTTCCGGCACCCGCAGCCTCAAAACCGGCGACGATAAAGGCAGTAAAAACATCACCGCCCATTATTCGGTGCCTTTTGGCTACTGGATGGCCAGCGCCACGGCCAGCGATTATGACTATCACCAGACGGTGGCGGGCCTGAATCAGGACTATCTCTACAGCGGAAAACGCAAAAACCTCGACGTCCAGCTCAGCCGGGTACTGCACCGCAGCGGCACGCAGAAGACGTCCGTCAGCTGGGACGTGCTGACCAGTGAATCGCGCAATTACATCGCCGATACCGAGGTCGAGGTGCAGCATCGCAAGACCGCCGCCTGGCGGCTGGGGCTGTCCCATCGTCACTATATCGGGCAAAGCACGCTGGATGCGGGCATCAGCTATCAGCGCGGTACCCGCTGGTTTGGGGCCATCCCGGCCCCGGAGGAGTACAACGGCGAAGCCACGGCAAAGAGCAAAATCGTTACCCTCAGCGCCGGTCTGGATATTCCCTTTGAGATCGTCGGCGAGTCGTTCCGCTACAACGTGCAGTATCTGCGCCAGATGAGTTCAATGTCCCTGACGCCGCAGGATGAATTCTCCATCGGCGGACGCTGGACGGTGCGCGGCTTCGATGGCGAACGCAACCTGAGCGCCAGCCGTGGCTGGTTCGTGCGCAATGACCTCGCCTGGCAAACGCCGTTGCCGCAACAGGAGTTCTATCTGGGCGCGGATTACGGCGAAGTCGGCGGCACCAGCAGCGCAGGCATGCTGATTGGTCAACATCTTGCAGGCGGCGTTGCCGGCCTGCGCGGCACTGTTTTTAATACCGGGTACGACGCCTTCGCGGGCGTGCCCTTCTCGAGACCTGACGGCTTTAAAACCAGCCCTTACACCCTGGGTTTTAGCCTGAACTGGAGTTACTGAGTCGTCACCTCACGACATAACGGGTTTCCATTGATGAGTGGGATTTAAGGATGAATAAAAATCTGTATCGTATCGTGTTCAATAAAGCACGCGGTATGTTGGTCGTGGTGGCAGAAATCACCCGAAGCTGTCGTGCGGTAGCCTGCCCGGCGTCTGGCTCCGCCAGCGTGCAGCGTCAGTGCATCACTCGCCTGAATGCCCTCGCCTTCGGCCTGCTGCTGGCGCTGGGCGCAGTCCAACCGGCAACGGCCAATGTCGTGGCCGATAAGAGCGCGCCGGGTTCGCAGCAGCCGACTATTATCAGCAGCGCCAACGGTACACCCCAGGTCAATATCCAGACACCGAGCAAGGGCGGGGTTTCCCGCAACGTTTACAGCCAGTTCGACGTGAACAATAAAGGCGTCATCCTCAACAACAGCCGTACCCATGCCTCCACCCAGATCGGCGGTATGGTGGCCAGCAACCCGTGGCTGTCGCGCGGTGAAGCCAAAATCATCCTTAACGAAGTAAACTCGCGCAATCCGAGTCAGCTTAACGGCTACATTGAAGTGGCGGGCAAAAAGGCCCAGGTGGTGATCGCCAACCCGTCGGGCATTACCTGCGACGGCTGCGGCTTTATCAACGCCAACCGCGCCACCCTGACTACCGGGCAGGCGCAGCTGAACAACGGCAACCTGACCGGCTACGACGTCAGCAAGGGCGATATCGTTATTCAGGGCAAAGGGATGGATACCTCCCGCCAGGATTACACCGACATTATCGCCCGTTCGGTAAAAGTGAACGCCGGACTCTGGGCCAATGACCTGAAGGTCACCGCCGGGGCCAGCACCGTTGATGCCGCCCATGAAAAGGTCGTGGCCAAAAACGGTGATGCGGCGACGCGTCCTCAGCTTGCCGTGGATGTCGCCAGCCTTGGCGGAATGTATGCAGGAAAAATCCGCCTCACCGGGAGCGAAGCGGGTGTCGGCGTGCGCAACGCCGGGAATATCGGGGCCCAGGCCGGAACGGTGGTGGTCACCGCCGATGGCCAGATTGACAACAGCGGCAACCTGAACAGCGCGGGAGATATGAGGCTGACCGCAGGCAGCGTCAGAAATCGTGGAAAAATCTACGCTGGCGGGAGTGCGGAGGTGAACAGCCGGGGCGAAATCGAACACAGCGGCACCCTCGCCACCGCCGATAATCTGACCCTGCGCGGAAACCGTATCACCGCGACCGCACAAAGCACCCTTGCCGCCGGTATCGATAAAGACGGGCAGGCAGGCGAGCATGGCGACGTCACCCTTTCCAGCCACGGTCGCCTGACCCTGCAGGGACAAAATATTGCCGGCGGCACCCTCACCGCCAACGCTCAGGGGATTGATGCCAGCGGCAGCCGGACGGCAACAGGCAATACCGTCCTGGACGCCGGTCATGGCGATCTGGATCTCAGCCTGGCCAGCGTGGACGCCACCGGCAAGCTTGAGGCCCGCAGCACAGGCCGCCTGCTGAATGACGGCGGCACCCTGAGCGGCAAAAATGTGGACCTCAATGCCCGCAGCATCACTAACCGCGAGGGCAACCTTGTCGCCGGGCAGCGCATGGACATCACGGCGGATACGGTCAGCGGCGACGGAAAAATCCTCTCCGAAGGCGATCTGAACCTCAGCCTGCAGCAGGGCTTGACCAACCAGAGCCTGCTGCTGGCAAATGGCGACCTGACGCTGACCAGCGGCGGCACCGTGGACAACCAGGGCAAACTGCTGGCGGGTAAGACGCTGACGCTGCAGGCCGCCAGCGCCACCAATGCACGGGACGCGGAGCTGGGGGGCGGTGAATCCCATCTCTTACTGAGCGATTCTTTGGTCAACCGGGGCCTGATCGACGGCACCCTGACCCATATTGACACCGGCACCCTCACCAACCTCGGCGCCGGGCGTATTTACGGCGACCATGTCGCTATTAAGGCGAACACCCTGGATAACGGGGCAGAAAACGGCGTGGCCGCGACCGTGGCGGCCCGCGATCGGCTGGATATCGCCGCCGGGACGCTGAACAACACCGGCCATGGGCTGATCTACAGCGCGGGTGCGATGGGCATAGGCGGCAGCCTGGACACGAATCTGAACGCCACCGGGCGCGGCGGAGTGCTGACCAATCGCGGTGCCACCATTGAGTCGGGCGGCGATATGCGCCTTGATATGGAGACTATCCATAACCTGAATAACCATCTGGTGACGGACGTGGTGGTGACGGGGACCAGCCGCCACCATGAAGCCGTGCTGAGCGGCAAGACTCAGCGCTACGACTGGAGCCAGGTTAACACCAGTCAGAAAAATAAGTACGGCGTCCACTCGGCGAAAATGCCGGACGGCAGCAGCAGCGATAAATTCTACGAATACAACTACACCCGCACCGTCCAGGAAACGCGTGTTATTGAGAGCGATCCGGGGAAAATTCTCTCCGGCGGCAACCTCACCATTAACAGCGACCAGATGAATAACCTGGACAGCCAGGTCATCGCCGCGAAGGTGCTGGGTGGGGTGATTAGCCTGCTCAATAATGATGCCACCAGTGGGGTGAAAATCATCACCGACATTGGCAGCCAGACCCGCTGGTATGCGAAGAAAAAGAAAAAGAAACTGGGCGGTACCAAAACCTCGCAGGGGAAAGAGTCCAACAGCTACCGTCCCTCTCCGGTGACCCAGGCTATCTCCCTCAGTACGATGGCATGGGAAGACAATAACCCGGCCCAGGGCGGCAGCGATCGCCCGGTGGCGCTGCCTGCAGGCCAGACGTGGGAAAGCGCGAAAAACAGCAGCGGCGAAGTCGTGCGCACCGGCGTCGGGGACACCCGCGTTCCCTCAGGCAGCCTCTATACGGTTCACGCCTCCACGACCAGCCACTACCTGGTGGAGACCGATCCGCGCTTTACCCAAGAGCGCACCTGGCTGGGCTCCGACTATATGCAGAACGCCCTGTCACCGAACGGGGATACGATCCTTAAACGCCTCGGCGACGGCTTCTATGAACAGCAGCTGATCCGCAACCAGGTCACCAGCCTGACCGGCCAGCGCTATCTCAGCGGCTTCGACGATGATAATGCCCAGTACAAGGCCCTGATGGATGCCGGAGTCGCCTTTACCCGTGAACACAACCTCACCACGGGCGTGGCGCTCAGCGCGGAACAGATGGCCCTGCTGACATCAGATATGGTGTGGATGGTAGAGCAGACCGTTCAGCTCCCGGACGGCAGCAGCCAGCGCGTGCTGGTCCCGCAGGTGTATGTGCGGGTGAAAGAGGGCGACGTGGATGGTAACGGCTCCCTGATGGCGGGCAACCGCGTGGCATTGCAGGCCGCAGACGACCTCAACAACAGCGGCACCCTCGCCGGGCGTGAGATCACTGCCATCGCGGCGAACAACGTCACTAACAGCGGTCTGATCCGCGGCGCCACGATCGATATCGCCACCCTCACCGATTTCAACAACGTGGGCGGCACACTGCTGGCGGACGATGCCCTGCAGGTCACTGCCGGACGCAACCTGAACAGTACCAGCACCCTGAGCGGCGATGACAGCAACCGCAGCCTGGATCGCACCGCCGGGATTTACGTCCAGAATGACAGCGGCAAACTGGTCCTGCAGGGCGTGAACGACATCAACCTTAACGCCACTCTGGTGGGTAATAACGGCAAAGAGAGCACCACCGTGCTGAGCGCCGGGCACAACATTAACCTCGGCACGATCGCCACCACCCACAGCGAACGCGGCGACTGGGGCGGCGATAATTATCGCGACCTCACCCAGCGCAGCGACGTCGGCAGCCAGATCGCCGGCAACGGCAGCGTGCAGCTGTCGGCAGGCAATGACCTGAACGCCCTTGCGGCCTCGATCAGTGCCACCGACGCCCTGAGCGCGGTGGCCGGGAACGATATGAATATCGTGGCCGGGGAGTCCGCGTATCATCTGACCGAACACAGCAGGCAGACCAGCAAGGGCTTCCTCTCCGGCCGCTCGCTGGAGACCCACGATGAGATCGAGGCCACCCAGGCAACCGCCAGCAACGTGACCGGCGACAGCGTGACCCTGCTGGCAGGTAACAATCTGACGGTACGCGGCAGCAACGTGGCGGGCGAAAACGACGTCCGGCTGGCGGCGGGCAATAACCTGACCCTCGACACCGCCGAAGAGCAACGTCAGGAAAACCATCTTATCAAAGAGAGCAAATCCGGCCTGATGGGGACCGGCGGTATCGGCTTCTCTTACGGCCGTCAGAGCGTCAAAACCACCGACGACGGCAACAGCACCGCCCACGCCATCAGCACCGTCGGCAGCAGCGCGGGCAGCCTCAGCCTTGAAGCAGGCAACGACCTCTCCGCCCGCAGCGCTGAGCTGATTGCCGCGAAGGACATGAGCCTGGCGGGCAAAAACGTTGCCATTACCGCCGCCAGCGACAGCAGCGCGCAGACTCACCGGGTCGAGCAGAAACAGAGCGGCTTTACCCTCGCCCTCTCCGGCGCCGTCGGCAGCGCGCTCAATACCGCCGTCGAGACCGCCAACCAGGCGCAGGAAACCGAAGACAGCCGCATCGCCGCCCTGCAGCAGACCAAAGCGGCACTCTCCGGGGTGCAGGCCGCTCAGGCCGCGAGCCTGGCCAGCGCCCAGTCCGGGACGCCGGGCGCGTCAGATAATACGGTCGGTATCAGCCTCTCTTACGGTTCTCAGTCGTCGACCTCTACCCAGCACAGCGAGCAGGTTACCGCCCGCGGCGGCAGCCTGACCGCCGGGGATAACGTAAAAATCACCGCTAGCGGCAGCGGCACCAAAGGCACCGGTGGCGATATCCTCCTCCAGGGCACCACCGTGCAGGCCGGAAAAAACATCGACCTGACGGCTAACCGCGATATCACCCTGACGTCCGCGCAGAACACCTCCCTGCTGACCGGCAGCAACAAGAGCAGCGGCGGCAGCGTCGGGGTCGGCATCGGCGTTGGCTCCGGCGGGTTCGGCATCAGCGTCTCCGCCAGCCTCAACAAGGGCAAAGGCCACGAAAGCGGCAATGGCACCACCCATACGGAGACGCTGCTTAACGCCGGGCAGGCAGTGAACCTGGTCAGCGGCCGCGACACCACCCTGACGGGCGCGCAGGTCAGCGGCGAGACGGTCAGGGCCGACGTCGCCCGCAACCTGACGATGACCAGCGAGCAGGACAGCGACCGCTACGACTCGAAGCAGCAGAACGCCAGCGTCGGCGGCAGCTTTACCTTCGGCTCCATGACCGGCTCCGCCAGCGTCAACCTCAGCCGTGACAAAATGCACAGCAACTACGACAGCGTGGTTGAGCAGACCGGCATCTTCGCGGGCAAAGGCGGTTTTGACGTCACCGTCGGTGAACACACCCAGCTGAACGGCGCGGTCATCGGCTCCACCGCCACCGCGGACAACAATAAGCTCGACACCGGCACCCTCGGCTTCAGCGATATCCACAACCGGGCCGACTATAAGGTCGAGCACCAGAGTATCGGCCTCAGCACCGGGGGCAGCATCGGCGGCCAGGCCATCGGCAATATGGCCAACACCCTGCTGGCGGGCGTCAACAAAGACGGCCACGACAGCGGCACCACGAAAGCCGCCGTCAGCGACGGCACCCTGGTCATCCGCGACCAGGATAAACAGGCCCAGGACGTGGCGAACCTCAGCCGCGACGCGGAGAACGCCAACGGCAGCATCAGCCAGATATTCGACAAAGAGAAAGAGCAGAAGCGCATTCAGCAGGCGCAGCTGATTGGCGAAATCAGCACCCAGGTGTCCGATATCGTGCGTACCCAGGGCGCCATCAGCGCGGCGAAAGACGCCAGAGACAAGATGGGCAGTATCACCGATGCCGACAGGGACCAGGCGCAGAAAGACTGGGTGAAAGCCCATCCGGGTCAGACCCCGGATGAGAACGCCATCAACGGCCAGGTTTATCAGAACTTCTACGACCAGGCGTTTAACGCCACCGGGCTCGGCACCGGCGGCGCCGTCCAGCAGGGTATCCAGGCCGCAACGGCCGTGGTTCAGGGCCTGGCGGGCGGTGATATCGCTGCGGCCATCGCTAACGGTTCAGCACCGTATCTGGCCGAAGCGATTGGTCACAGAATGGGTATCGACAATAACCCAGAAGCGAAAGCGGTGGCCCACGCCATCGTCGGCGCAGCGCTGGCGGCCGCCCAGGGGCAGAATGCCGCAGCGGGCGCGACCGGCGCGGCGCTCGGCGAGATAACCGCGGGGATACTGAAGGACCAGCTGTACGGTGATACCCCGGCTGCTGACCTGACCGAAACGCAGAAGCAGACCCTGAGCGCTCTGGCAACCCTGTCCTCCGGGCTGGCCGGTGGCCTGGCCGGAGACAGTACCGGAAGTGCGGTTTATGCGGCGCAGGCAGGGAAGACGACGGCGGAGAATAATTATCTTGATGGAAATCAGATACCGTCATGGCTCAGTGCGTATGATAAAGCGTCAACAGATGAAGAGCGTAAAGAGCTTGTGGATGCAGCGAAAAAAGCTGATGCAACTCAGCAACAGAAAGCATTCAACACGCAAATAACCAAAGAACATCTGACAAAGCAGCAGGATGAACTTATCAAACTTATACAGTCTCCGGACTGTGATACGAGATGCCACGATCTTGCTCAATATAGCATCAACCAACTCACGCCAGTGATTGATAACTATGAGAAACTGCAACGGAGTAACAATATACCTAAAGCAGCAATTGCGACTATTTCTTTGGCGATACCCGTGCTGAGTAAAGCGGTTGCACCTGCAATTGGTGAATGGGCTGGTAGTTCTACTCTGGTTAATAGAGCTATTACTTCAGGGACAGCTGGAATCGCAAATGCTGGAGTCCAGGGGTTTAGTATTTATAAAGATCCCTCGCAAACATTTAGTTGGGCAAGTTTTGGCACTGCTATGGTTGTTGGAGGTACTACAGCAAATATGGGAACAGGGGGGACGGTTGGGATAAATACCGCGGGAGCAGGAATATCCAGTGTTATTGATGGTCAATCACCGTGGTTACCAATGGCTGGCGGATTTATTGGCTCATATGCGGGCTATAAGGCAACAGATAAAGTCTTGCCTTATGCGGAAAAGAAATTTAATCCTTGGTCGAATGGGTTTAATGAAAAACATAATGTTAATATGCCATCGATATCTGCTGCGACCTCCCAATCATTATGGCCAAGTGCTGTTGGCGGAATAACAGGTGCAGGAGTGGCTGAGTACACTAACAAAAAAATTAATGATGAAGGAAAAGTAATTTTTGGTGGAGGTGAGAAATGAAATTGATAAATTATTTTTTATTCTTATCCGGGGTGTTTTCATCAATACTCTCACTTTTATTTTTGTGTGTAAACATGATTTTTTTATTGTTGCACTGGATTAAAACAGGGATATTTTCAATTGAAAGATATGTTTTCTTTGATGCTTTTTTACTTGGAACTAGTTTCGGTGTGTTTATAAGCCTTGTTATTTGTATCGGTCAGTATATAAATAATAATAAAAATAGACTGTGACACAATCTGAAAAATCCTGCCCTCAGCTGGCTGGTTTTTGGTTGCGGAGAGTAATGCGCTGGAAAGTTTTCTTGCTGTGGCGAATAAGCAAAAGCCCGGAACTGTAGAGAACTATCAGTCTGGTACTCAGGCTGCGATTAAAGAAGCCTGTAGCGGCGGAACGCCGGTATTTTTTGAAATGGCAATGGCGGCTGTGGGAACCGTATTATCTGGAGGTATTTTACCTGAGGCTATGGTAATTTCTGGTGCTATTGGCGCGGGTGCAGTCGGTGCTATAGATTATGGATTTACTGGCACTGTGGATCCTAAAAACGTCATTGGGGCATATTGGGCAGGGGCTTTGACGCGATATACCGGTTTTCAATCAACTGTTCTTATTAATGCTGGTAACGGTGCCATAGTAAACTCCATAGATGGAAAGAACCCTTTCCTTTACGGAACTATCGGTGGTTTAGGTGGTGCAATTGGTTACGGTATTGGTGATAAAGTTATTACACCTATGCTGGGTGATGCTATCAATCCAATCTGGAAAACACTGCACTGGGATGATATTGGCATGGGGATATCCCAGCCCTCAAGACTGAGCCCCATACCCGGAATTGTTGGAACGGCCGGTGGAAGTACTGCAGGAGAGGTATTTAATTTGTTATCTGCCCCATCCTCTACTGTAAATAATAAAAGTGGAGACACAAAATGAAAGATAAAAAATGGCTACTATCATTTATTTATATTTTACTGGCGCTCATTTTAACAATGGACATCATTGCGTTACTTTTTTATTTTTTTGCAAAACCGTACCTTTATTTAGTGCGCGACGTTCCATTTGAGGGAGATTTTTCTGAATTGATAAGGGTTATTAAAGGTGCATCTTTGGGGGGGCTTGTTGTCGGGATGGGATGTTGGTATGCCTCTTTTAAAAGAGAAAGATAGAGTAAGTAAGTTACAAGTAGTTCTCAGAAGAGTCTGTTGTTGAGAAGAATCTTCCTGATGGTATCAGAGGAGAAATAATTAGCAATAAAGTTAAGGACAAAGTTAATGAAAATTAAAAACAGCCCGAGAGGAACAACGTTTACTGGTTTTCTTTTGAGCACAACTTACTATGGTTTTTACTTTTTCGCATTTATCTTCTTGGTTAAGAACGTAATTATAGAGTTAGTGACTTCAGGAGAAATTGATTTTTCCAAAAAATCTTTGAGCTATCTATCCGTTGTGAGTGTAATTATTGGGATAGCCTCAGGAACAAGAATATGGATCTTTGCCAAAATAGACGAACGCAAAGCCCGTAAATCCCACCCACCTGATAATCCATAAACAGAAATCCCAGGCTCCGGTTGGGATTTTACTTTGTAAGTTACACCATACCCGTCAGCTTCTGCGACCCCGCGACCACCGTTATAAACCAGGTGATCTGCTTCTGCTGGCGGGCAGACAGCTTTTTACTTGTCTGGCGCAGTGTTGTCGCGACTTCCGGTTCCTCCAGTTCTGGCCGAGGTTCTTGGGCGGTCAGTATCAGATAACCGCTCATAATCCGGACGTTAAGCGGCGTGCCGATATCAAAACCCGCCTCCTTCAGCCAGCCTGGAAAAGAAAAACTAGGATTATAAGGGAAGTAACCCCGCTGGAATTACGGGAGCACTTGCTCCGGGGCGGGGAGTGTGGCAGAACACCGGTATGGCAGCAGGTGGCGCGATGTTTACTGATGGGCCAGATATAGGATCTATTGGTATCGCAGCAGGGGGAGCTTGGCTGGGAGGTGGATTTGGTGAGTATGCCCCAGGAATCGTTAATTCCATAACAGGAAAAGATGCCCCTGGATTAATATTTGATACCATAGGTTCACTTGGTACGGAATTTTTAGGTGGGTACACAAAAGATTTATTAAAAACATCTCCCCCTAAAAAAACCCTTGAAAAAGAAAAGGATGTTAATAAATGATCGCGTATGTAAAATTATTTCTCTACTCTTTTTTTTTTTGCATAATATTTTGTTTTATTTTGGGGTGTGGCGCCTCGTTCATTATATACATTAAGAATGGATATTTTATGATTCCTCATGGGCAAGTAAAAAGAGCTATTGTTTTTGGATGCATTGCAGGAACAGCAATTACAGTTGCTACAATAGTTTTTAATCTTATCGACAAGTATAAATCGCGAAAAACACCCCCATTAGATCCCGATTAATTTTTACAAGAAAACCGACCTCTACCGGTTGGGGTTTTATTTTCTTAGCCCGTTCTTCGACAAAGAGAAAGAGCAGAAAGACTGGGTGAAAGCCCATCCGGGTCAGACCCCGGATGAGAACGCCATCAACGGCCAGGTTTACCAGAACTTCTACGACCAGGCCTTTAACGCCACCGGGCTCGGCACCGGCGGCGCCGTCCAGCAGGGTATCCAGGCCGCCACCGCCGTGGTTCAGGGCCTGGCGGGCGGCGATATCGCTGCGGCCATTGCTAACGGTTCAGCACCGTATCTGGCCGAGGCGATTGGTCACAGAATGGGTATCGACAATAACCCAGAAGCGAAAGCGGTGGCCCACGCCATCGTCGGCGCCGCGCTGGCGGCCGCCCAGGGGCAGAATGCCGCGGCGGGCGCGACCGGCGCGGCGCTCGGCGAGATAACGGCGGGGATACTGAAGGACCAGCTGTACGGTGATACCCCGGTTGCTGACCTGAGCGAAACGCAGAAACAGACGCTGAGCGCTCTGGCAACCCTGTCCTCCGGGCTGGCCGGTGGCCTGGCCGGAGACAGTACCGAAAGTGCGGTTTATGCGGCGCAGGCAGGGAAGACGACGGCGGAGAATAATACGCTGTATGCGGACGATGCAAAGGTACGGCAAGATACGAAGTGGCTGCTTCCTCATCTGGAAGGTGAGAAGAAACAGCAGGCTGATAAGTTGATTGCAAACCTAACTGCCAAGGATCTGGCATTTGATGAAGCTATAGATAAAGCCTGTCAGAATCTATCCTCAGAACAATGCCGAGGGATGCGTCAAACCCTGTCAGAAATGGGAAAAAGTTACGATAAAAATCTGGATGGCGAATATATTGCCACAATGCGTGCGGTCTATAAGGATGATGCAGGGAAAGCCGATGGGCAGATATGGAAGTACGCCAACGCAGATGCAAAGGCACAGCGTGTCGCTGACATTCAGAAACTGGCAGCTATTCATGAGATCAGCCCGCAGATGGCTGAGATCCTATATGACACAATGGCAGGTATACACACGACGGCTGCTATTGGTGGCACAATATATGGATTGAAAGGTGCCGGAGTGCCAGCCACTGCATCCAAAAGTACGACGTCTCTGGTTGATGCAGAAAAGGCAGCGCTTGAACGTATAGCGCAAAATGCTAAAAATACGAAGGATCTGAGTACTAAACAACCGAATACCTTATTGATAGAACAAGAGAAGAAAACTTTATCCCAGACTGCGGAAAAGATTCTAACTTACAATCGAACGGGTAGTGGTTTGAAAGCTGATCCAAGCCACAGAAGTTCAAGTTTCTTATCTAAAGAGCAGTTAGAAGCTGGAAAAGTGTTTACTATCGTTGGTGGAGATGGCATTAAAAGGACATTACTACAAGCAAATGGGTCATTTAACGGTGGAAATGGCATCTTTGAATATATCGTAGATCCATCCGGATCCATAACTCACCAACGATTTATTTCTGGTGGTGTTATTAATGGAATGCCAAACCAACGAGTAAAAAAATAAATTAACATGGTGAAAAAAATGATTTTCAACTCAATAATTGATGATATAGAACTCAACTGGGATGATATTTCCTGGGGATATAAAAAACACCTCATTGGGTGGAAAGACCTCGTCAACTATGCTAACAAGGAAATTTTACTTGGGAATACGAATGAATTTGTCAATGAAATATCATTAATTGATAAAAATAGTACTTATAGACTAGACGAACTTTTAGAAAAAATTGTAACTTCACCTGATGATTACAATAACGAAAAATGGTTATACATTAGCTTATTGCAACTATTTTCTTTAAAGGAGAGTATTGAAGACCCTTTAGGAGAAGTTGAAAAAATTTATGAAGATTTTGATTACCCAGAGGACATTGAGTCTTTTGTTAGATATATGCCAGTAAATGAAAATTATGATCCAAGCAAACATACTCCTGAGGAAAACACTCAGCGACTATATGAAAAATGGGCTCTTTACTTAGATAGTAAAAAAATGTTTAAAAAATAGATATACAATAATCATATCTTTGTTATGTGCCTTATGAGATCGTTTTTTAATATAACCCCAGCATCGGCGGCCAGGCCATCGGCAACATGGCCAACACCCTGCTGGCGGGCGTCAATAAAGACGGCCACGACATCGGCACCACGAAAGCCGCCGTCAGCGACGGCACCCTGGTCATCCGCGACCAGGATAAACAGGCCCAGGACGTGGCAAACCTCAGCCGCGACGCGGAGAACGCCAACGGCAGCATCAGCCAGATATTCGACAAAGAGAAAGAGCAGAAGCGCATTCAGCAGGCGCAGCTGATTGGTGAAATCAGCACCCAGGTGTCCGATATCGTGCGTACCCAGGGCGCCATCAGCGCGGCGAAAGATGCAAAAGACAAGATGGGCAGTATCACCGATGCCGACAGGGACCAGGCGCAGAAAGACTGGGTGAAAGCCCATCCGGGTCAGACCCCGGATGAGAACGCCATCAACGGCCAGGTTTACCAGAACTTCTACGACCAGGCCTTTAACGCCACCGGGCTCGGCACCGGCGGCGCCGTCCAGCAGGGTATCCAGGCCGCCACCGCCGTGGTTCAGGGCCTGGCGGGCGGCGATATCGCTGCGGCCATTGCTAACGGTTCAGCACCGTATCTGGCCGAGGCGATTGGTCACAGAATGGGTATCGACAATAACCCAGAAGCGAAAGCGGTGGCCCACGCCATCGTCGGCGCCGCGCTGGCGGCCGCCCAGGGGCAGAATGCCGCGGCGGGCGCGACCGGCGCGGCGCTCGG", "alphabet": "DNA"}, "features": [{"location": "[2:122](+)", "type": "CDS", "id": "<unknown id>", "qualifiers": {"locus_tag": ["ctg12_1"], "transl_table": ["11"], "translation": ["HETRACIDYAAYFLHLSISSWITSVNEFTSLNSVSVKSG"]}}, {"location": "[89:350](-)", "type": "CDS", "id": "<unknown id>", "qualifiers": {"locus_tag": ["ctg12_2"], "transl_table": ["11"], "translation": ["MSFIVLLIYKEDVWLRIFSLHLRGLRVNLWIFHIKVRLRLYAGNGPSVRLPTCTQEAAGGPESRPSAICTSITALILPRFDGHAVK"]}}, {"location": "[541:1756](-)", "type": "CDS", "id": "<unknown id>", "qualifiers": {"locus_tag": ["ctg12_3"], "transl_table": ["11"], "translation": ["LQYQALTQGTCPTPSRKLSVPETGISWFDAVSVANKYNEWLRSNAADKLPKEDGTAGFLRLPTEVEWEFAARGGLKVNSAEFRDVHYPMDDMKNFEWYSGAQSSNGKVQLIGRLSPNPLGLHDMLGNVSEMMFTPFYLNKLNRLHGQAGGFVVRGGNFQTSAAEIRSSARKEVNYYDSTSPATSKTTGLRLVLVAPAMTSTGRVKQLEKSWAALGADSSGADKKKDEAKDTVKALGTLASGVDDAALKKKLNDLESQLRASNQQQQEERAQSIRASLNLGSFLCTKLQDDGRFLDFLTHNYEALCKDKDSSDQNCAIRKTKLGEQTKSLQQVTSYYASSLVDSATLYGQEGLKHEVGVFDQMLTLNKRLSGLKPFLAAHWQNQQKYLENGKIDTAGWLESCKKI"]}}, {"location": "[2143:3319](-)", "type": "CDS", "id": "<unknown id>", "qualifiers": {"locus_tag": ["ctg12_4"], "transl_table": ["11"], "translation": ["LQDLWHDRTISFCIISSLVAVIAPLLLLFGLRFGIVSQLQDDLAKDPRNLEIRMLSSNSYDQAWIEQLQQRPDVGFAIGQTRSLNTLADLQTDSTHFIESAEVIPTASGDPLLGSLILRHDNEVVLTQEAARKLAVSVGETIDLRVNRLFEERREWGRQRLTVVGILPATYFNRPAIFTRPTLLLMLEHFRDGFATPALGVSSGNPLSDMSPRYARARLYAKDIDQVAGLERDLRAQRIETASRLADIENVKSINRVLGVIFNTIAATALIGCIASLVGSFIANVDRKRKHIAVLRLLGFTGPAVGLYVMIQGCLLSLLAYVGGYSIYLIASQVFNRALAGSQATGQMLCKITPMHSLLAMALTAVVALLVASIGAYRAIHIEPAQSLREV"]}}, {"location": "[3347:4085](-)", "type": "CDS", "id": "<unknown id>", "qualifiers": {"locus_tag": ["ctg12_5"], "transl_table": ["11"], "translation": ["MLHIEDLCIVRGQGSQAHRVSLPQLALRPGEVMAVTGESGCGKSTLLEAIGLLLRPSHIGRFMLSQASGQRDVAALLNGDRQAELADMRARQLGFVLQNGGLLPYLNVRDNIRLPCQLLGKTPDKTLLNRIIDTLKLGPLLARYPAQLSFGERQRTAFARAIVHRPALVLADEPTAALDPHNAQQLFNLFIELVRQEGMMALVVCHDWPLVERFGLPCLIARTDAPAVNPADSSEPVQGETRFVL"]}}, {"location": "[4084:6055](-)", "type": "CDS", "id": "<unknown id>", "qualifiers": {"locus_tag": ["ctg12_6"], "transl_table": ["11"], "translation": ["MIPSPMLRLALPLCALLLSSHALAADGDKPLLQEGKKTLFQRVLTTPGCTLSNAAGEAKGTIQPAFSSLYVYQKTEVKGASWIEVGPDSYGKKIGWLPQACTVDWKMQLTLAFTNPANRDRLLFFKERKNLDDILSAADPVSLVAPLRAKLKRDGHADGVQAQEPALFVDLQKQFYLLPILSGEEVMTEEGFYTRLLNVASVSKADATAAAAKEEESVNKIKGFNASVVFVIDSTISMGPYIDRTREAVNKIYDKIKQENLGEQVKFGLVSYRSNTKAVPGLEFSTKIFADPNQVKDGPDFLKKVADLKEAKVSSSLYDEDAYAGVMSAIDDIDWSPFGARYVVLITDAGAIEGSNKLSGTGLDASQLRLEAGNRGIAIYTLHLKTASGKDDHAKAESQYRDLSNFDSTQSNLYQTVDAGDLSVFGQQIDALASAITAQVKSAYMGDAAIGSAIYAKDDGKKLTPEQKLLQDTALIGHAMQLAYLGKKNGTQAPLVFKAWISDRDLIKQNIPTTDVRVLLTKGQLSDLSDVVSQILQAANEGMISPAKMFERLRTVAATMGADPNQLKQQENTKINDLGVLGEYLADLPYRSDVLNLDEETWKSWDGLSQEKFIRTLSAKLRHYQKYNADVDRWVELAAGSDPRDRVYPVPLEMMP"]}}, {"location": "[6051:6864](-)", "type": "CDS", "id": "<unknown id>", "qualifiers": {"locus_tag": ["ctg12_7"], "transl_table": ["11"], "translation": ["VQIQVKLASGEVRNTTLQLARDELFSSEARGQTGNYSSSSVLPTPEPVSPPVAAPVAPPVVQPAPTVAVSAADKPKGKSTPSRVPLIAIIAGAVLALLLIAAGLWWFLGRDTATPAAADAQQEATSAAAVPPASATTEPSSAPAAGAEKTAETTAASTCTVANLNSQKELDFVQGCVEQKLDSEALLTIIQAAKEAKKCGVAQRLYANRAQGGDSKIAIAYAREYDPESHQPGECFKTADKDTAAYWCETALQAEPDNKQVKQRLEELEK"]}}, {"location": "[7118:9026](-)", "type": "CDS", "id": "<unknown id>", "qualifiers": {"locus_tag": ["ctg12_8"], "transl_table": ["11"], "translation": ["MVFAPLETLTDHSSGSIMNVDSLNRLGSHQDRNVDIRYWNDDQQSVSASLSQAELTALTAELIFPLAEVPQDSIVEQVDLLDFPGYRGRLKIDKLEDAGQGGLNPISQLLLRGKVAYLFERYTDNQEMNALVVCASAAKQSDVADVGPVLNRWVEKTQGKAGERSGAPGLFWAITMCDKRISDSLEHTDTQLKMGWEDMLHITLRERFAHYEWLQEWMPGKPFQNVFLVRKPGIDNPFLDLVREPGQEVLKEVSLAERYHEVLDRMGNTFIDGELVRKYLAEPQDAWKAMLTLNDGGMRRLTEALRRVAHLDFKLKRLHQQLVQCRHETGDQQLGRWYEQGGEDQRAKKQAIAKDLWQGLSASAHSIGEMISRLELPTPELNNIYLSIRHEDQASAAAGDPRPVQVLASNPFGDNPFGSNPFASDPFSGSVTAEVAAVADTAPASVRVSQEDEFAHQAFKAWVAHLRELPQQTAHWSALGLNSELMNLLTEELIAAATRLDLEGTLKQALAGQEQADTHHDQLRARQVLRTQLAMRDFIAWFGYLSLPEEQVPNSYVGEKKKVFARQTPLTGDALPQLAAVAPQPGVAWMGDWLSALMTVILDNAGHSATRDISFEHNQQLGQIIRQLKQENTPC"]}}, {"location": "[9302:9584](+)", "type": "CDS", "id": "<unknown id>", "qualifiers": {"locus_tag": ["ctg12_9"], "transl_table": ["11"], "translation": ["VFFNVTFIEFIAQLLLIKVVKPGVRQDFGNIDFAKQTQRDRVTRRCFWCLSGKARDQARGLLTPPNRVDLFNKVDSSVAIGRFQAAVAARCQR"]}}, {"location": "[9826:12895](-)", "type": "CDS", "id": "<unknown id>", "qualifiers": {"locus_tag": ["ctg12_10"], "transl_table": ["11"], "translation": ["MLPEIVSFDRQITLVGDSGIQFMDFGLTPKRLPAGEFVKLANGVLTRLIYNEQRDYYFYQPTPDAIEKAKSQYDIPVDASLALLDSVWLPLPLFRFSPPNVYQEGPLNWARFRLVKLPEPDMDGHTHRMTLAMDTRIMARQQSAADLSPNQEDVNAGATFAVATATYALNWYLTQDWVKDWLKEVFKESSKGRDLDEQEQELAQHYPLAHYLNLLSLMAIPVEGLQTQTAPAIELPQFRMIANRETNAIKPIPVDLILDVGNSRTCGILIEDHGQSGSGLMHNYVLKLRDLSNPEHIYTDPFESRVEFSQAFFGKDHCSVRSGRHDAFQWPTIARIGGEATRLAARRRGSEGSTGLSSPKRYLWDEKFYGQGWRFNGSYVQDTNPLATAAPFANLIDEKGEALHTIEDEMDRIPVFTPRYSRSSLMTFMLSEVLTQAISQINSVEQRTRQGHAGIPRQLRHIILTVPPGLPMAERCILDDRMRQAVGLVWKSLRWHNGENDPYLDEQELSTQGNIRIPLPKIRVEWDEASCAQLVYLYTEINQNFAGHPEVFFNTLGRPDRKDRETITLASLDIGGGTTDLVITDYRLDRNGLEGSGANAHIIPHQRFRDSFKTAGDDILLDVIQAYVLPAFELALRDAGVVTVETLMSQLCGSQNISAAEAVLRQQLSLQLFVPLALHILSSYEHFDPLDEQTHLLINRKVSELLPAGSIRDEVDGFVRREVQKAGGPNDFRLVDITLNLSLVKVHNDLCSGKFNIDKVLTALCEVLSCYHCDMLLLTGRPSQLPGIQAIIRRNLPLPPGRILPLHGYQTGTWYPFHKNGYIDDPKSTASVGAMLAQLCANHSIPNFHFRVSALKPYSTIRHIGIIDMDNLLRDADVVYRHIQSENGQITLPGERSEEGEGAMQSIVMRGDLRLGYRQLDAERWSAAPLYTLRFNEKGRQKFSTAQSSDSGSPYLRVRLTVDKGKRARQLGLISDRLTIADVSSNTDKSFSKGDLELELNTMPDTGLIDSRHWLDSGSVKK"]}}, {"location": "[12913:13330](-)", "type": "CDS", "id": "<unknown id>", "qualifiers": {"locus_tag": ["ctg12_11"], "transl_table": ["11"], "translation": ["VAPNTVPPVIPPAGKPLAIPPTLPNGPAQFLNGQWRVNGGIQDKLTGRPLQLQYNFKQGEGTVSVRQSSGVTCQGPARGDVQQGALSITNPEQMKCSDGSDFIAPVIACKSPAADHAECVGSNDGEKTFPIRMLQPNT"]}}, {"location": "[13664:13970](+)", "type": "CDS", "id": "<unknown id>", "qualifiers": {"locus_tag": ["ctg12_12"], "transl_table": ["11"], "translation": ["LLTDSAGGLFPGKPGRPGNDSVGTQPRSRPNSRASNSSPSSAQSNQRQFQRRPRVTVSTTGGLATVAAARGGVVPGIIAADGAGTDAGSSQCRGLRVSPPG"]}}, {"location": "[14049:14418](-)", "type": "CDS", "id": "<unknown id>", "qualifiers": {"locus_tag": ["ctg12_13"], "transl_table": ["11"], "translation": ["MRFRDHCYVPDITPHLRRWVKRATPCSRWHFSYAKRSTVLMPDVTWPVTLPSRITIRGAIAPTGTAAFLATLFRGAAPVKRSAPPRVSSSANSRSRYRHSVNSCLTLRTAVPVAIAGSLLSC"]}}, {"location": "[14475:15624](-)", "type": "CDS", "id": "<unknown id>", "qualifiers": {"locus_tag": ["ctg12_14"], "transl_table": ["11"], "translation": ["MQRLTRAAPINDSTLATYEETVAIIQRYLPPSLALVFATARRDPAGHLEWWTDRQGVARPLSALNEAEQQALHSKLQNYRGILAGLIEQLTARGEEQPAQALQQLLVHSQQLDCYAVGDEPVLVNWVIVAPEAPPPVVVVPWWRRALPWLLLLLLLLLLLALAWWWYHHRTHPEPVVPAPRETPAAVAPTPPASTELTQDNPSINLAKRKDFGRIKINLTWKQGQQQQPIDLDIAAFVRFKNGDISGVEALSHAAGDYEKPPYIQLKEDLRNGNNQDGEWLFINGSRWAEIDEVLIYSFIFGGASNWQGTDATITVHVPGQAPISTTLKEGSQRNNVAAIARLKNVDGEIKVERLNRFFRDREPMDKYYGWGFKWKPGASKN"]}}, {"location": "[15706:16189](-)", "type": "CDS", "id": "<unknown id>", "qualifiers": {"locus_tag": ["ctg12_15"], "transl_table": ["11"], "translation": ["MRKYVLLASVLLTGCATSPQDCDLQAQDPSFLTKLSCTTSGGYRQKVSEEEQKVQLSQWENQRAKQDLANTQNRQQVTDQQLSNEQVRLQAARADLAQTMKRLKSDNVKSKASQKEIKQLQALQQQAQQATSASDVAAIEQKVADARKRVEALEQANTLQ"]}}, {"location": "[16280:16847](-)", "type": "CDS", "id": "<unknown id>", "qualifiers": {"locus_tag": ["ctg12_16"], "transl_table": ["11"], "translation": ["VGALTGALAGAGIGALAGNGKKALVGAAIGGAAGCAVGMTANYYLDSLKKDYATTAARLQAMGTDIRKDTTAVEKTSTAMKQVISDNQATLTQISIQKDKAGFDKASANKQLDQIDANIKEMKSQIKVMKDKDAAYKVALQGQSTTNKTDKTNLTALNKEYTQLNSKIAALESEANGLYSQRQAISLG"]}}, {"location": "[17386:18421](-)", "type": "CDS", "id": "<unknown id>", "qualifiers": {"locus_tag": ["ctg12_17"], "transl_table": ["11"], "translation": ["MSQYWWKDLHDRNHAWLGLELQSPKPTMPPILEMHSGHHGRMALSLRGAPLFWASMLKDHSGLWRVFNAEHPDPYALLPPITSLALESIRRSGPEAWMGEWCRYFARHLLTPDVPLLSAGRWLLRPMLPTAPVAPYSLQQTSPVESWRFHAPARSGNIGFSWSLFAEDMPNLMAPARISQVDWWWNGTPLLARYALQPHAGRLKWWRKKSREGALPPVLVRFIAGLGSFVILDGHYRLQAAIEEGMPPPFLVLSELGERTFPTDPAHQEKIVRALAAQQQKNPAVNLDGVNQTLINLYDSHDLYAPAYSRAVLGDGEGWAREVTEYLCRDDEQAVLEKILKRIV"]}}, {"location": "[18693:18846](-)", "type": "CDS", "id": "<unknown id>", "qualifiers": {"locus_tag": ["ctg12_18"], "transl_table": ["11"], "translation": ["MSGTEGGVYSPVLSGATDGFFVFIPQFQALLGEGCLENSVLSNEAGPVVS"]}}, {"location": "[19067:20738](+)", "type": "CDS", "id": "<unknown id>", "qualifiers": {"locus_tag": ["ctg12_19"], "transl_table": ["11"], "translation": ["MIPSSPSAAPVPPPERPAAEKNMIDRTLQSQQQRQRALEETLTPPTPDVRLSPPSSSFGRIHFAPETPCFQIDRVTLSGQEALPHWLPLQRLARQGEGHCLGGKGINQLMSTLQNRLIDHGYVTSRVLAPNQDLTRGTLSLVIMPGYVHEVKRSPDSDRWLTLWTAFPAHAGNLLDLRDIEQGLENLQRLPTVEANMEVAPGELPGESDIVVQWQQRKMWRLGASLDDSGSVATGRYQGGATLSLDNPFSLSDLFYLSGTRSLKTGDDKGSKNITAHYSVPFGYWMASATASDYDYHQTVAGLNQDYLYSGKRKNLDVQLSRVLHRSGTQKTSVSWDVLTSESRNYIADTEVEVQHRKTAAWRLGLSHRHYIGQSTLDAGISYQRGTRWFGAIPAPEEYNGEATAKSKIVTLSAGLDIPFEIVGESFRYNVQYLRQMSSMSLTPQDEFSIGGRWTVRGFDGERNLSASRGWFVRNDLAWQTPLPQQEFYLGADYGEVGGTSSAGMLIGQHLAGGVAGLRGTVFNTGYDAFAGVPFSRPDGFKTSPYTLGFSLNWSY"]}}, {"location": "[20788:28045](+)", "type": "CDS", "id": "<unknown id>", "qualifiers": {"locus_tag": ["ctg12_20"], "transl_table": ["11"], "translation": ["MNKNLYRIVFNKARGMLVVVAEITRSCRAVACPASGSASVQRQCITRLNALAFGLLLALGAVQPATANVVADKSAPGSQQPTIISSANGTPQVNIQTPSKGGVSRNVYSQFDVNNKGVILNNSRTHASTQIGGMVASNPWLSRGEAKIILNEVNSRNPSQLNGYIEVAGKKAQVVIANPSGITCDGCGFINANRATLTTGQAQLNNGNLTGYDVSKGDIVIQGKGMDTSRQDYTDIIARSVKVNAGLWANDLKVTAGASTVDAAHEKVVAKNGDAATRPQLAVDVASLGGMYAGKIRLTGSEAGVGVRNAGNIGAQAGTVVVTADGQIDNSGNLNSAGDMRLTAGSVRNRGKIYAGGSAEVNSRGEIEHSGTLATADNLTLRGNRITATAQSTLAAGIDKDGQAGEHGDVTLSSHGRLTLQGQNIAGGTLTANAQGIDASGSRTATGNTVLDAGHGDLDLSLASVDATGKLEARSTGRLLNDGGTLSGKNVDLNARSITNREGNLVAGQRMDITADTVSGDGKILSEGDLNLSLQQGLTNQSLLLANGDLTLTSGGTVDNQGKLLAGKTLTLQAASATNARDAELGGGESHLLLSDSLVNRGLIDGTLTHIDTGTLTNLGAGRIYGDHVAIKANTLDNGAENGVAATVAARDRLDIAAGTLNNTGHGLIYSAGAMGIGGSLDTNLNATGRGGVLTNRGATIESGGDMRLDMETIHNLNNHLVTDVVVTGTSRHHEAVLSGKTQRYDWSQVNTSQKNKYGVHSAKMPDGSSSDKFYEYNYTRTVQETRVIESDPGKILSGGNLTINSDQMNNLDSQVIAAKVLGGVISLLNNDATSGVKIITDIGSQTRWYAKKKKKKLGGTKTSQGKESNSYRPSPVTQAISLSTMAWEDNNPAQGGSDRPVALPAGQTWESAKNSSGEVVRTGVGDTRVPSGSLYTVHASTTSHYLVETDPRFTQERTWLGSDYMQNALSPNGDTILKRLGDGFYEQQLIRNQVTSLTGQRYLSGFDDDNAQYKALMDAGVAFTREHNLTTGVALSAEQMALLTSDMVWMVEQTVQLPDGSSQRVLVPQVYVRVKEGDVDGNGSLMAGNRVALQAADDLNNSGTLAGREITAIAANNVTNSGLIRGATIDIATLTDFNNVGGTLLADDALQVTAGRNLNSTSTLSGDDSNRSLDRTAGIYVQNDSGKLVLQGVNDINLNATLVGNNGKESTTVLSAGHNINLGTIATTHSERGDWGGDNYRDLTQRSDVGSQIAGNGSVQLSAGNDLNALAASISATDALSAVAGNDMNIVAGESAYHLTEHSRQTSKGFLSGRSLETHDEIEATQATASNVTGDSVTLLAGNNLTVRGSNVAGENDVRLAAGNNLTLDTAEEQRQENHLIKESKSGLMGTGGIGFSYGRQSVKTTDDGNSTAHAISTVGSSAGSLSLEAGNDLSARSAELIAAKDMSLAGKNVAITAASDSSAQTHRVEQKQSGFTLALSGAVGSALNTAVETANQAQETEDSRIAALQQTKAALSGVQAAQAASLASAQSGTPGASDNTVGISLSYGSQSSTSTQHSEQVTARGGSLTAGDNVKITASGSGTKGTGGDILLQGTTVQAGKNIDLTANRDITLTSAQNTSLLTGSNKSSGGSVGVGIGVGSGGFGISVSASLNKGKGHESGNGTTHTETLLNAGQAVNLVSGRDTTLTGAQVSGETVRADVARNLTMTSEQDSDRYDSKQQNASVGGSFTFGSMTGSASVNLSRDKMHSNYDSVVEQTGIFAGKGGFDVTVGEHTQLNGAVIGSTATADNNKLDTGTLGFSDIHNRADYKVEHQSIGLSTGGSIGGQAIGNMANTLLAGVNKDGHDSGTTKAAVSDGTLVIRDQDKQAQDVANLSRDAENANGSISQIFDKEKEQKRIQQAQLIGEISTQVSDIVRTQGAISAAKDARDKMGSITDADRDQAQKDWVKAHPGQTPDENAINGQVYQNFYDQAFNATGLGTGGAVQQGIQAATAVVQGLAGGDIAAAIANGSAPYLAEAIGHRMGIDNNPEAKAVAHAIVGAALAAAQGQNAAAGATGAALGEITAGILKDQLYGDTPAADLTETQKQTLSALATLSSGLAGGLAGDSTGSAVYAAQAGKTTAENNYLDGNQIPSWLSAYDKASTDEERKELVDAAKKADATQQQKAFNTQITKEHLTKQQDELIKLIQSPDCDTRCHDLAQYSINQLTPVIDNYEKLQRSNNIPKAAIATISLAIPVLSKAVAPAIGEWAGSSTLVNRAITSGTAGIANAGVQGFSIYKDPSQTFSWASFGTAMVVGGTTANMGTGGTVGINTAGAGISSVIDGQSPWLPMAGGFIGSYAGYKATDKVLPYAEKKFNPWSNGFNEKHNVNMPSISAATSQSLWPSAVGGITGAGVAEYTNKKINDEGKVIFGGGEK"]}}, {"location": "[28041:28278](+)", "type": "CDS", "id": "<unknown id>", "qualifiers": {"locus_tag": ["ctg12_21"], "transl_table": ["11"], "translation": ["MKLINYFLFLSGVFSSILSLLFLCVNMIFLLLHWIKTGIFSIERYVFFDAFLLGTSFGVFISLVICIGQYINNNKNRL"]}}, {"location": "[28834:28975](+)", "type": "CDS", "id": "<unknown id>", "qualifiers": {"locus_tag": ["ctg12_22"], "transl_table": ["11"], "translation": ["MGISQPSRLSPIPGIVGTAGGSTAGEVFNLLSAPSSTVNNKSGDTK"]}}, {"location": "[28971:29208](+)", "type": "CDS", "id": "<unknown id>", "qualifiers": {"locus_tag": ["ctg12_23"], "transl_table": ["11"], "translation": ["MKDKKWLLSFIYILLALILTMDIIALLFYFFAKPYLYLVRDVPFEGDFSELIRVIKGASLGGLVVGMGCWYASFKRER"]}}, {"location": "[29773:29992](+)", "type": "CDS", "id": "<unknown id>", "qualifiers": {"locus_tag": ["ctg12_24"], "transl_table": ["11"], "translation": ["LGGQYQITAHNPDVKRRADIKTRLLQPAWKRKTRIIREVTPLELREHLLRGGECGRTPVWQQVARCLLMGQI"]}}, {"location": "[30272:30458](+)", "type": "CDS", "id": "<unknown id>", "qualifiers": {"locus_tag": ["ctg12_25"], "transl_table": ["11"], "translation": ["LGCGASFIIYIKNGYFMIPHGQVKRAIVFGCIAGTAITVATIVFNLIDKYKSRKTPPLDPD"]}}, {"location": "[30543:31992](+)", "type": "CDS", "id": "<unknown id>", "qualifiers": {"locus_tag": ["ctg12_26"], "transl_table": ["11"], "translation": ["VKAHPGQTPDENAINGQVYQNFYDQAFNATGLGTGGAVQQGIQAATAVVQGLAGGDIAAAIANGSAPYLAEAIGHRMGIDNNPEAKAVAHAIVGAALAAAQGQNAAAGATGAALGEITAGILKDQLYGDTPVADLSETQKQTLSALATLSSGLAGGLAGDSTESAVYAAQAGKTTAENNTLYADDAKVRQDTKWLLPHLEGEKKQQADKLIANLTAKDLAFDEAIDKACQNLSSEQCRGMRQTLSEMGKSYDKNLDGEYIATMRAVYKDDAGKADGQIWKYANADAKAQRVADIQKLAAIHEISPQMAEILYDTMAGIHTTAAIGGTIYGLKGAGVPATASKSTTSLVDAEKAALERIAQNAKNTKDLSTKQPNTLLIEQEKKTLSQTAEKILTYNRTGSGLKADPSHRSSSFLSKEQLEAGKVFTIVGGDGIKRTLLQANGSFNGGNGIFEYIVDPSGSITHQRFISGGVINGMPNQRVKK"]}}, {"location": "[32307:32412](-)", "type": "CDS", "id": "<unknown id>", "qualifiers": {"locus_tag": ["ctg12_27"], "transl_table": ["11"], "translation": ["MFAWIIIFIYWHISNKRLNVLWVIKIFINFFNFS"]}}, {"location": "[32576:33263](+)", "type": "CDS", "id": "<unknown id>", "qualifiers": {"locus_tag": ["ctg12_28"], "transl_table": ["11"], "translation": ["MANTLLAGVNKDGHDIGTTKAAVSDGTLVIRDQDKQAQDVANLSRDAENANGSISQIFDKEKEQKRIQQAQLIGEISTQVSDIVRTQGAISAAKDAKDKMGSITDADRDQAQKDWVKAHPGQTPDENAINGQVYQNFYDQAFNATGLGTGGAVQQGIQAATAVVQGLAGGDIAAAIANGSAPYLAEAIGHRMGIDNNPEAKAVAHAIVGAALAAAQGQNAAAGATGAAL"]}}], "name": "gnlXJGNHMHCB_12", "description": "gnl|X|JGNHMHCB_12", "dbxrefs": [], "annotations": {"molecule_type": "DNA", "references": []}, "letter_annotations": {}, "areas": [], "original_id": "gnl|X|JGNHMHCB_12", "modules": {"antismash.detection.hmm_detection": {"record_id": "gnlXJGNHMHCB_12", "schema_version": 2, "enabled_types": ["T1PKS", "T2PKS", "T3PKS", "transAT-PKS", "hglE-KS", "prodigiosin", "PpyS-KS", "arylpolyene", "resorcinol", "ladderane", "PUFA", "NRPS", "CDPS", "RCDPS", "thioamide-NRP", "NAPAA", "mycosporine-like", "terpene", "lanthipeptide-class-i", "lanthipeptide-class-ii", "lanthipeptide-class-iii", "lanthipeptide-class-iv", "lanthipeptide-class-v", "lipolanthine", "thiopeptide", "thioamitides", "linaridin", "cyanobactin", "glycocin", "LAP", "lassopeptide", "sactipeptide", "bottromycin", "microviridin", "proteusin", "ranthipeptide", "redox-cofactor", "epipeptide", "cyclic-lactone-autoinducer", "spliceotide", "RaS-RiPP", "fungal-RiPP", "blactam", "2dos", "amglyccycl", "aminocoumarin", "NI-siderophore", "ectoine", "NAGGN", "butyrolactone", "indole", "nucleoside", "phosphoglycolipid", "melanin", "oligosaccharide", "furan", "hserlactone", "phenazine", "phosphonate", "guanidinotides", "other", "acyl_amino_acids", "PBDE", "betalactone", "tropodithietic-acid", "pyrrolidine", "crocagin", "NRP-metallophore", "methanobactin", "opine-like-metallophore", "aminopolycarboxylic-acid", "NRPS-like", "PKS-like", "transAT-PKS-like", "RiPP-like", "RRE-containing", "fungal-RiPP-like", "phosphonate-like"], "rule_results": {"schema_version": 4, "tool": "rule-based-clusters", "cds_by_protocluster": [], "outside_protoclusters": [], "multipliers": {"cutoff": 1.0, "neighbourhood": 1.0}}, "strictness": "relaxed"}}}, {"id": "gnlXJGNHMHCB_13", "seq": {"data": "GTTAAAGTGGGTGAAGAAGTTGAGATCGTTGGTATCAAAGATACCGTGAAATCAACTTGTACCGGCGTTGAAATGTTCCGTAAGCTGCTGGACGAAGGCCGTGCGGGTGAGAACTGTGGTATCCTGCTGCGTGGTATCAAGCGCGAAGATATCCAGCGTGGACAGGTTCTGGCTAAGCCAGGTTCAATCAAGCCACACACCAAGTTCGAATCTGAAGTGTACATCCTGTCCAAGGATGAAGGCGGCCGTCATACTCCGTTCTTCAAAGGCTACCGTCCACAGTTCTACTTCCGTACAACTGACGTGACCGGTACCATCGAACTGCCAGAAGGCGTTGAGATGGTTATGCCAGGCGACAACATTCAGATGGTTGTTACCCTGATCCACCCAATCGCAATGGACGACGGTCTGCGTTTCGCAATCCGTGAAGGTGGTCGTACTGTTGGCGCGGGTGTTGTTGCTAAAGTTATCGCTTAATCGCTGATAATATTTGACGCAACGCACAGGAAAAGGGCATCATTTGATGCCCTTTTTGCACGCTGTAACATAGAACCTGACTCATCAGTGATTTTTTCGACCATAATCATTGCTGAGGCAGGCTCTGTAGCACGGCGTTAAAGCCAATAGTTTTCAAGCTACGGCTTGGAATTAAAGGATATGCCGAGTTACGCCTAACAGCATCATTCGGTTCGGTTGCCTCGTCTGACGAGGCAAAAGTGTTTCTGATTTATTGTGGCAGGTTGGTTTATGAGTGCTAATACCGAAGCTCAAGGAAACGGGCGCGGCCTGGAAGTATTGAAGTGGTTAGGTGTCGTGGTGCTTTTGGTCGCCGCTGTCGCCGGTAACTCCTATTATCGCGATGTAACATTACCTCTGCGCGCCCTTGCTGTCGTGGTCCTGATGGTAGCAGCAGCTGGCATTGCTCTGTGGACCACCAAAGGTAAAGCAACGTTGGCTTTTGCCCGTGAAGCGCGCACTGAAGTTCGTAAGGTCATCTGGCCTACTCGTCAGGAAACGTTGCACACCACGTTAATCGTTGCCGCGGTAACTGCCGTGATGTCACTGATTTTGTGGGGACTGGATGGAATTCTGGTTCGTCTGGTATCGTTTATCACTGGCCTGAGGTTCTGAGATGTCTGAAGCTCCAAAAAAGCGCTGGTACGTCGTTCAGGCGTTTTCCGGTTTTGAAGGCCGTGTAGCACAATCGCTGCGCGAGCATATCAAGTTACACAACATGGAAGAGCTGTTTGGCGATGTCATGGTTCCAACCGAAGAAGTGGTTGAGATCCGTGGTGGCCAGCGTCGTAAAAGCGAGCGCAAGTTCTTCCCAGGTTACGTGCTGGTCCAAATGGTGATGAATGATGCCAGCTGGCACCTGGTGCGCAGCGTGCCGCGTGTTATGGGCTTCATTGGTGGTACCTCTGACCGCCCGGCGCCGATTAGCGACAAAGAAGTTGATGCTATCATGAACCGCTTGCAGCAAGCGGGTGATAAACCACGTCCGAAAACTATGTTTGAGCCAGGTGAAATGGTGCGCGTAAGCGATGGTCCATTTGCTGACTTTAATGGCGTGGTGGAAGAAGTCGACTATGAGAAAAGCCGCCTGAAAGTTTCTGTATCCATCTTTGGCCGTGCAACACCGGTTGAGCTGGACTTCGGTCAGGTTGAGAAGGGTTAATTACCTTTCTTAAAGACGCCCCTGCTTTTGTTGCGGGGCGCATGAAAAATACACAATCACTGTGATCTAGTGGTTGCGAGAGGCGCGAAATTGCACTACAATTTCGCGCCTTTTGTTTTTATGCGCTGTTCTCAGCGTGTGAATATTAATCACGGGGAGCTCCTTCAGGAGCGTTATCACCCAATAGAGGAATTATCATGGCTAAGAAAGTACAAGCCTACGTTAAGTTGCAGGTTGCAGCTGGTATGGCAAACCCAAGTCCACCGGTAGGTCCGGCACTGGGCCAGCAGGGCGTTAACATCATGGAATTCTGTAAAGCGTTCAACGCCAAAACAGAATCCCTGGAGAAAGGTCTTCCAACGCCAGTTGTGATCACCGTTTACTCTGACCGTTCTTTCACCTTCGTTACCAAAACCCCTCCTGCAGCAGTACTGCTGAAGAAAGCGGCTGGTATTAAGTCTGGTTCTGGCAAGCCGAACAAAGACAAAGTAGGTAAAGTATCGCGTGCTCAGGTACGTGAAATCGCAGAAACCAAAGCTGCGGACATGACTGGTGCTGACCTGGAAGCGATGACTCGCTCCATCGAAGGTACTGCTCGTTCCATGGGCCTGGTAGTAGAGGACTAAGAAATGGCTAAGCTGACCAAGCGCATGCGCGTGATCCGTGACAAAGTTGATTCAACTAAACAGTATGACATCAACGAAGCTGTTGCTCTGCTGAAGGAACTGGCTACTGCTAAGTTCGTAGAAAGCGTTGACGTAGCTGTAAACCTGGGCATTGATGCTCGTAAATCTGACCAGAACGTTCGCGGTGCAACTGTACTGCCACACGGTACTGGCCGTTCTGTTCGCGTTGCCGTATTTGCCCAGGGCGCAAACGCTGAAGCTGCTAAAGCAGCCGGCGCTGAGCTGGTAGGTATGGAAGATCTGGCTGACCAGATCAAAAAAGGCGAAATGAACTTCGACGTTGTTATCGCATCTCCTGATGCAATGCGCGTTGTTGGCCAGTTGGGTCAGGTTCTGGGCCCACGCGGTCTGATGCCAAACCCGAAAGTTGGTACTGTAACTCCTAACGTTGCTGAAGCAGTGAAAAATGCTAAAGCAGGTCAGGTTCGTTACCGTAACGACAAGAACGGTATCATCCATACCACTATCGGTAAGGTTGATTTCGATTCTGAAAAACTGAAAGAAAACCTGGAACACCTGCTGGTTGCGCTGAAAAAAGCAAAACCATCTCAGGCGAAAGGCGTTTTCATCAAGAAAGTTAGCCTGTCCACCACTATGGGCGCAGGCGTTGCAGTTGATCAGGCTGGCCTGAACGCTGCTGCAAACTAATCTTGTGCTTTACGCGGGCGAATTATTCATCTAGAATCTTACGCCCGTTGTTCTGTAAATATACAGAACCCGGAATTCAGCCATTCGTGGCGACATATTCCAAGAATTTTTAGGTTGGAGCCTGGCCTTATCCAGGCCTCCGTCCAAGACCGCAGGTGTTTCGTAAGAAACTTAATCTCCTGCGTAGACGGTGACAGAACCAAAAGAATATTTTTATAGTCTTTGCTGGATTCTGCTCACCGTGATTTAGCGCCTGTCTGTGGCAACACTGTTCAGGCGAAGTGAGTTCCGGGGAAATCCATCCCCGGCCAAAAATCCAGGAGCACAAGCTAATGGCCTTAAATCTTCAAGACAAACAAGCGATTGTTGCTGAAGTCAGCGAAGTAGCCAAAGGCGCGCTGTCTGCGGTAGTTGCGGATTCTCGTGGCGTTACCGTAGATAAAATGACCGAACTGCGTAAAGCAGGACGTGCAGCTGGCGTTTACATGCGTGTTGTTCGTAACACCTTGCTGCGCCGCGTCGTTGAAGGTACTCAGTTTGAGTGCCTGAAAGACACGTTTACCGGTCCTACCTTGATTGCATACTCTATGGAACACCCGGGCGCTGCTGCTCGTCTGTTCAAAGAGTTCGCGAAAGCGAATGCAAAATTCGAGGTTAAAGCTGCAGCCTTTGAAGGCGAGCTGATCAGTGCGGCTCAGATCGACCGCCTGGCAACTCTGCCTACCTACGATGAAGCAATCGCACGCCTGATGGCAACCATGAAAGAAGCCTCTGCTGGCAAACTGGTTCGCACTCTGGCTGCTGTACGCGATCAGAAAGAAGCTGCTGCTGCTTAATCAGCCAGCCTTTCTTTTCCGTTCACTTGCTTACGTATAAATTACTTTCTGAATTTAGGAACACGAAATGTCAATCACTAAAGACCAAATCATTGAAGGCGTTGCAGCTCTGTCTGTAATGGAAATCGTTGAACTGATCTCCGCTATGGAAGAGAAATTCGGCGTGTCAGCTGCTGCTGCTGTTGCAGGTCCTGCTGCTGCTGCTGAAGCTGTAGAAGAAAAAACCGAGTTCGACGTTGTACTGAAAGCTATCGGCGCTAACAAAGTTGCCGTGATCAAAGCAGTACGTGGCGCAACTGGTCTGGGCCTGAAAGAAGCTAAAGATCTGGTTGAGTCTGCACCTGCTGCCCTGAAAGAAGGCATCAGCAAAGACGACGCAGAAGCACTGAAGAAAGCACTGGAAGAAGCTGGCGCAGAAGTTGAAGTTAAATAAGCCAACCTTTCAGGTTGCAGCCTAGTCTTTTAGGCTGATGGCTGGTGACTTTTTGGTCACCAGCCTTTTTGCGCTCTACAGCGTCAATGATATTTCACACTGTTTAGTCATTGATTAGCTTAATATCTTTCTCTATCGACGACTTAATATACTGCATTCCTGACTGGGTTCCCTGCTCAGACACTTGCAGCGAAATGATTTAAGCGTGATAGAAAGAGGTATTACGAAAAGCACTCTGCTTTTCGAACAACACAAAACAGCGTTGCATGAACTGTCCTCCTGGATGGACAGCGAGGTTCTACATTTCAGCGAGCTGAGGAACCCTATGGTTTACTCCTATACCGAGAAAAAACGTATTCGTAAGGATTTTGGAAAGCGTCCACAAGTTCTGGACATTCCATATCTCCTTTCTATCCAGCTTGACTCGTTTCAGAAGTTCATCGAGCAAGATCCGGAAGGTCAATATGGTCTGGAAGCAGCATTCCGTTCCGTATTCCCAATCCAAAGCTATAGCGGTAATTCTGAGCTGCAGTACGTCAGCTACCGTTTAGGCGAACCTGTATTTGATGTTAAAGAGTGTCAGATTCGTGGTGTCACGTACTCTGCACCTCTGCGCGTAAAACTGCGCCTGGTGATCTACGAGCGCGAAGCGCCGGAAGGCACCGTTAAAGACATCAAAGAACAAGAAGTTTACATGGGTGAAATTCCACTCATGACCGATAACGGTACCTTTGTGATCAACGGTACTGAGCGTGTTATCGTTTCTCAGCTCCACCGTAGTCCTGGTGTCTTCTTCGACAGCGATAAGGGTAAAACCCACTCATCGGGTAAAGTGCTGTATAACGCACGAATTATCCCTTACCGCGGTTCATGGTTGGACTTCGAGTTCGACCCGAAAGACAACCTGTTCGTCCGTATTGACCGTCGCCGTAAACTGCCTGCGACCATCATTCTGCGTGCGCTGAATTATACTACTCAGCAGATCCTGGATCTGTTCTTCGAAAAAGTAGTGTACGAAATTCGCGACAACAAGCTGCAGATGGAGCTGGTCCCAGAGCGCCTGCGTGGTGAAACTGCGTCATTCGATATTGAATCGAACGGCACCGTTTACGTCGAAAAAGGTCGCCGTATTACTGCGCGCCATATTCGCCAGCTTGAGAAAGATGCCATTGCACACATCGAAGTTCCGGTTGAGTACATTGCCGGTAAAGTAGTCGCTAAAGACTACATCGATGAGAGCACTGGTGAACTGCTGATCGCGGCGAACATGGAGTTGTCACTGGATCTGCTGGCGAAACTGAGCCAGTCCGGTCACAAGCGCATCGAAACACTGTTCACCAACGACCTGGATCACGGTGCGTACATGTCTGAGACTGTACGTGTCGACCCAACCAGCGATCGCCTTAGCGCTCTGGTTGAGATCTACCGCATGATGCGTCCTGGTGAGCCACCAACGCGTGAAGCGGCTGAAAACCTGTTCGAGAACCTGTTCTTCTCTGAAGACCGCTACGATTTGTCTGCGGTTGGCCGTATGAAGTTCAACCGTTCTCTGCTGCGTGACGAGATCGAAGGTTCCGGTATCCTGAGCAAAGACGACATCATTCAGGTGATGAAGAAGCTCATCGGTATCCGTAACGGTATTGGCGAAGTGGATGATATCGACCACCTCGGCAACCGTCGTATCCGTTCCGTCGGCGAAATGGCTGAAAACCAGTTCCGTGTTGGCCTCGTGCGCGTAGAGCGTGCGGTGAAAGAGCGTCTGTCCCTGGGCGATCTGGATACCCTGATGCCACAGGACATGATCAACGCCAAGCCAATTTCAGCGGCAGTGAAAGAGTTCTTCGGTTCCAGCCAGCTGTCACAGTTTATGGACCAGAACAACCCGTTGTCAGAGATCACGCATAAGCGTCGTATTTCTGCACTGGGCCCGGGCGGTCTGACGCGTGAGCGTGCAGGCTTCGAAGTTCGAGACGTACACCCGACTCACTACGGTCGCGTATGTCCAATCGAAACGCCGGAAGGTCCAAACATCGGTCTGATCAACTCCTTGTCTGTTTATGCACAGACCAATGAGTATGGTTTCCTGGAAACCCCATACCGTCGCGTTCGCGAAGGCGTGGTGACCGACGAAATTCATTACCTCTCTGCTATTGAAGAGGGTAACTACGTTATCGCTCAGGCGAACACCAACCTCGACGACGAAGGTCACTTCGTAGACGATCTGGTGACCTGCCGTAGCAAAGGCGAATCGAGCCTCTTCAACCGTGACCAGGTTGACTACATGGACGTTTCCACCCAGCAGGTGGTTTCCGTCGGTGCGTCACTGATCCCGTTCCTGGAGCACGATGACGCCAACCGCGCATTGATGGGTGCAAACATGCAACGTCAGGCGGTTCCAACTCTGCGTGCTGATAAGCCGCTGGTTGGTACTGGTATGGAACGCGCGGTAGCGGTCGACTCCGGTGTTACTGCCGTAGCGAAACGTGGTGGTACGGTTCAGTACGTGGATGCATCACGTATCGTTATTAAAGTTAACGAAGACGAAATGCATTCTGGCGAAGCCGGTATCGACATTTACAACCTGACCAAATACACCCGTTCTAACCAGAACACCTGCATCAACCAGATGCCTTGCGTGAACCTGGGTGAACCAATTGAACGTGGTGATGTGCTGGCTGATGGTCCTTCAACCGACCTCGGTGAATTGGCACTGGGTCAGAACATGCGCGTCGCGTTCATGCCGTGGAACGGCTATAACTTCGAAGACTCCATCTTAGTCTCCGAGCGTGTGGTACAGGAAGATCGCTTCACCACTATCCACATCCAGGAACTGGCATGTGTGTCTCGCGACACCAAGCTGGGGCCAGAAGAGATCACTGCCGACATCCCTAACGTGGGTGAAGCTGCGCTCTCTAAACTGGATGAGTCCGGTATCGTGTACATCGGTGCGGAAGTGACTGGCGGTGACATTCTGGTTGGTAAGGTAACGCCGAAAGGTGAAACCCAGCTGACGCCAGAAGAGAAACTGCTGCGTGCAATCTTCGGTGAGAAAGCGTCTGACGTTAAAGATTCTTCTCTGCGTGTACCAAACGGCGTGTCTGGCACCATCATCGACGTTCAGGTCTTCACCCGCGATGGCGTGGAAAAAGACAAACGTGCGCTGGAAATCGAAGAGATGCAGCTGAAGCAGGCGAAGAAAGACCTGTCTGAAGAACTGCAAATCCTCGAAGCTGGCCTGTTCAGCCGTATTAACTACCTGCTGGTTGCTGGCGGTGTTGAAGCGGAAAAACTGGACAAGCTGCCACGCGAGCGCTGGCTGGAACTGGGCCTGACCGACGAAGAAAAGCAAAACCAGCTGGAACAGTTGGCCGAGCAGTACGACGAGCTGAAGCACGAGTTTGAGAAAAAACTTGAAGCTAAGCGCCGCAAAATCACTCAGGGCGATGACCTGGCACCTGGCGTGCTGAAAATCGTTAAAGTGTATCTGGCCGTTAAACGTCAGATCCAGCCTGGTGACAAAATGGCAGGTCGTCACGGGAACAAAGGTGTTATCTCCAAGATCAACCCGATCGAAGATATGCCATACGATGAGTTCGGTACGCCGGTCGACATCGTTCTGAACCCGCTGGGCGTTCCATCACGTATGAACATTGGTCAGATTCTTGAAACCCACCTGGGTATGGCTGCGAAGGGCATTGGCGAGAAAATTAACGCTATGCTTAAGAAGCAGGAAGAAGTGTCCAAGCTGCGTGAGTTTATTCAGCGTGCTTACGATCTAGGCAGCGATTTGCGCCAGAAAGTTGACCTGAACACGTTCACCGACGACGAAGTGCTGCGTCTGGCAGAGAACCTGAAAAAAGGTATGCCAATCGCAACACCGGTGTTTGACGGCGCGAAAGAAAGCGAAATCAAAGAGCTGTTACAGCTCGGCGGCCTGCCTTCTTCTGGTCAGATTACGCTGTTTGATGGTCGTACCGGTGAGCAGTTCGAACGTCAGGTTACCGTTGGCTACATGTACATGCTGAAGCTGAACCACCTGGTTGATGACAAAATGCATGCGCGTTCTACCGGTTCTTACAGCCTCGTTACTCAGCAGCCGCTGGGTGGTAAGGCGCAGTTCGGTGGTCAGCGCTTCGGTGAGATGGAAGTATGGGCACTGGAAGCATACGGTGCCGCTTATACCCTGCAGGAAATGCTGACCGTGAAGTCTGATGACGTGAACGGCCGTACCAAGATGTATAAAAACATCGTTGACGGCAATCATCAGATGGAACCGGGCATGCCGGAATCCTTCAACGTACTGTTGAAAGAGATCCGCTCGCTGGGTATTAACATCGAGCTGGAAGACGAGTAATAACTCGCATCTGCTGTACTGGTTACAGGGCGCCCGGGTCACTCCGGGCGTCTCTGAGAAGTCTCACTCCGACGGGAGCTAATCCGTGAAAGACTTACTTAAGTTTCTGAAAGCGCAAACTAAGACCGAAGAGTTTGATGCGATCAAGATCGCTCTGGCATCGCCAGATATGATCCGTTCATGGTCTTTTGGCGAAGTTAAAAAGCCGGAAACCATCAACTACCGTACGTTCAAACCTGAACGTGACGGGCTTTTCTGTGCGCGTATTTTCGGGCCAGTAAAAGACTACGAGTGCCTGTGCGGTAAGTACAAGCGCTTGAAACATCGCGGTGTGATCTGTGAGAAGTGTGGCGTTGAAGTTACACAGACCAAAGTTCGCCGTGAGCGCATGGGCCACATTGAGCTGGCTTCGCCTACTGCGCACATCTGGTTCCTGAAATCGCTGCCTTCGCGCATCGGTTTACTGCTGGATATGCCACTGCGTGATATCGAACGTGTTCTTTACTTCGAATCTTACGTAGTGATTGAAGGCGGCATGACCAACCTCGAAAAGCGCCAGATCCTGACTGAAGAGCAGTATCTCGACGCGCTGGAAGAGTTTGGTGACGAATTCGACGCTAAAATGGGTGCGGAAGCGATCCAGGCTCTGTTGAAAAACATGGACCTGGAACAAGAGTGTGAAACTCTGCGTGAAGAGTTGAACGAAACGAACTCCGAAACCAAGCGTAAAAAACTGACCAAGCGCATCAAGCTGCTGGAAGCGTTCGTACAGTCTGGTAACAAACCAGAATGGATGATCCTGACCGTGCTGCCTGTTCTGCCACCGGACCTGCGTCCTCTGGTACCGCTGGACGGCGGTCGTTTCGCTACGTCGGATCTGAACGATCTGTATCGTCGCGTGATTAACCGTAACAACCGTCTGAAACGCCTGCTGGATCTGGCTGCGCCAGATATCATCGTACGTAACGAAAAACGTATGTTGCAGGAAGCGGTCGATGCGTTGCTGGATAACGGCCGTCGCGGTCGTGCGATCACCGGTTCTAACAAACGTCCTCTGAAATCTTTGGCCGATATGATCAAAGGTAAGCAGGGTCGTTTCCGTCAGAACTTGCTGGGTAAACGTGTCGACTACTCTGGTCGTTCGGTTATCACTGTAGGTCCATACCTGCGTCTGCATCAGTGTGGTCTGCCGAAGAAAATGGCACTGGAGCTGTTCAAACCGTTTATCTACGGCAAGCTGGAACTGCGTGGTCTTGCTACCACCATCAAAGCCGCTAAGAAAATGGTTGAGCGCGAAGAATCCGTCGTCTGGGATATCCTGGATGAAGTGATCCGCGAACACCCGGTCCTGCTGAACCGTGCACCAACTCTGCACCGTCTGGGCATCCAGGCGTTTGAGCCAGTACTGATCGAAGGTAAAGCGATTCAGCTTCACCCGCTGGTCTGTGCGGCATACAACGCCGACTTCGATGGTGACCAGATGGCAGTACACGTACCGCTGACGCTGGAAGCTCAGCTGGAAGCGCGTGCGCTGATGATGTCTACCAACAACATCCTGTCACCTGCGAACGGCGAGCCAATCATCGTTCCTTCTCAGGACGTTGTACTGGGTCTGTACTACATGACCCGCGACTGTGTTAACGCCAAAGGCGAAGGCATGGTGCTGACTGGCCCGAAAGAAGCTGAGCGTGTTTACCGCTCTGGCCATGCGTCTCTGCACGCTCGCGTTAAGGTGCGTATCACCGAACACGAGAAAAACGAGCAGGATGAGTGGGTTGCTAAAACCAGCATCATCGACACCACCATTGGTCGTGCGATCCTGTGGATGATCGTACCAAAAGGTCTGCCTTACTCTATCGTCAACCAGGCGTTGGGTAAAAAAGCGATCTCCAAGATGCTGAACACCTGTTACCGCATCCTGGGTCTGAAACCAACGGTTATCTTTGCTGACCAGACCATGTACACCGGCTTTGCCTATGCAGCACGCTCAGGCGCGTCTGTGGGCATCGACGACATGGTTATCCCGGCTAAGAAAGTGGAAATCATCACCGAAGCGGAAGCGGAAGTGGCTGAGATTCAGCAGCAGTTCCAGTCTGGTCTGGTTACCGCTGGCGAACGCTATAACAAAGTGATCGATATTTGGGCTGCGGCCAACGAACGCGTTGCTAAAGCGATGATGGAAAACCTCTCTACCGAACTCGTGATCAACCGCGATGGCGTGGAAGAGCGTCAGGTTTCCTTCAACAGCATCTTTATGATGGCCGACTCCGGTGCTCGTGGTTCTGCAGCGCAGATTCGTCAGCTGGCCGGTATGCGTGGTCTGATGGCTAAGCCAGATGGCTCCATCATCGAAACGCCGATCACCGCGAACTTCCGTGAAGGTCTGAACGTACTCCAGTACTTCATCTCCACGCACGGTGCGCGTAAAGGTCTTGCGGATACCGCACTGAAAACAGCTAACTCCGGTTATCTGACTCGTCGTCTGGTTGACGTCGCGCAGGATCTGGTTGTGACTGAAGATGACTGTGGTACACGCGAAGGTATCATGATGACTCCGGTCATCGAAGGTGGTGATGTTAAAGAGCCGCTGCGTGAGCGTGTACTGGGTCGTGTGACCGCAGAAGACGTGATCAAGCCAGGTACTGCTGACATCCTGCTGCCGCGTAACACTCTGCTGCACGAACAGCAGTGTGACCTGTTGGAAGAACACTCTGTTGACAGCCTGAAAGTGCGTTCCGTAGTAAGCTGCGAAACTGACTTCGGTGTGTGTGCTCACTGCTATGGTCGCGACCTGGCACGTGGTCACATCATCAACAAAGGTGAGGCCATCGGCGTTATCGCAGCACAGTCCATCGGTGAGCCGGGTACACAGCTGACGATGCGTACGTTCCACATCGGTGGTGCGGCATCTCGTGCGGCTGCTGAATCCAGCATTCAGGTGAAGAACAAAGGTACGCTGAAACTGATCAACGCCAAGTCGGTAACGAACTCCGCTGGCAAGCTGGTGATCACCTCGCGTAACGTTGAACTGAAAATGATCGACGAATTTGGTCGTACCAAAGAGAGCTATAAAGTTCCTTACGGTTCAACCATGGCGAAAGGTGACGGCGAGCAGGTTGCAGCGGGCGAGACCGTAGCAAACTGGGATCCACACACCATGCCGGTCATCACCGAAGTGAGCGGTTTCATTCGCTTCACTGACATGATTGACGGTCAGACCATTACCCGCCAGACGGACGACCTGACCGGTCTTTCTTCTCTGGTGATTCTGGACAGTGCTGAACGTACTGCCGGTGGTAAAGATCTGCGTCCAGCGCTGAAAATCGTTGATGCTAACGGCAATGACGTCATGATCCCTGGCTCTGATATGCCTGCCCAGTACTTCTTACCGGGTAAAGCAATCGTCCAGTTGGAAGATGGCATCAAGATCAGTTCTGGTGACACCCTGGCGCGTGTACCTCAGGAATCTGGCGGTACCAAGGACATCACCGGTGGTCTGCCACGCGTTGCTGACCTGTTCGAAGCCCGTCGTCCGAAAGAGCCGGCAATCCTGGCTGAGATCAGCGGCATCATTTCCTTCGGTAAAGAAACCAAAGGGAAGCGTCGTCTGGTGATCACGCCGATCGACGGTAGCGATCATTACGAAGAGATGATTCCGAAATGGCGTCAGCTGAACGTGTTCGAAGGTGAACGCGTAGAGCGCGGTGACGTGGTTTCCGATGGCCCAGAATCTCCACATGACATTCTGCGTCTGCGTGGCGTGCATGCGGTGACCCGTTATATCACTAACGAAGTGCAGGAAGTTTACCGTCTGCAAGGCGTTAAGATTAACGATAAGCACATCGAAGTCATCGTTCGTCAGATGCTGCGTAAAGCAACCATCTCAAGCGCGGGAAGCACTGACTTCCTCGACGGCGAGCAGGTTGAGTTCTCACGCGTTAAGATCGCTAACCGCGAACTGGAAGCTAACGGCAAGATCTCTGCAACATTTGCACGCGATCTGTTGGGTATCACCAAAGCTTCCCTGGCAACCGAGTCGTTTATCTCTGCGGCTTCGTTCCAGGAAACCACGCGCGTACTGACCGAAGCAGCCGTTGCGGGCAAACGCGACGAACTGCGCGGCCTGAAAGAGAACGTTATCGTTGGCCGTCTGATTCCAGCCGGTACCGGTTACGCGTATCATCAGGATCGTATGCGTCGTAAAGCCGCGGGCGAAGCGCCAATCGTGCCAGTAGTGACTGCCGATGAAGCCTCTGCCAGCCTGGCTGAACTGCTTAACGCAGGAAACCTGGGCGGTAATGACGATTAATCGTCAACGGCCTGTGGCATAATAAAAAACCTCGCTTCGGCGGGGTTTTTTTTCGACTAAACAAAATCACATGGACAAAAAATGCAAAATAATAAGGTTGTGATGGCGCTGGCACTGCTGGGATTAAGCGCAGGCGCTCAGGCAGAAGAGTGGGCTAATGCCCCGGTGCAAAAGACGTTTAAAAACTGGCAGGTGACTTGCAACAATCTCAATGACTGTGAGGTGCGCAATACCGATGAGGTATTGCGGATTATCATCAAGCGTAAGGCTGGTGCAGAGTCTCAGCCTTCCCTCAATTTTCAGCAATGGGGCGATCAGAAACCGACAGGGATCTGGCTGGATGGCAAACCCTGGCATTCCAACATTGAGATTTCACCGTCAAAAATCAGTGATGACTATAGCGCGGGCGGCAGTGAAAAACTGGCTGATGTACAGCAGTGGGTTCAGGCCACTAAAAATGCTCTGACCATTGCGCTCACACCCGGTACACCCGATTCTGAAGCTGCCTCCCTCGGCGGGCTCAATGCGGCACTGCTGCTGGTGGATGAACGACAGGGGCGATTAGGGAATCAGACCGCGCTGCTGAAAGTGGGGAATAATGAACCTTCGATGGTGCCGGCACGGCCTGTCCCGGCGGTGCTGAACTTCCCAGTGCCCAGAGTCATTCCTTTGACCAACGCCGCTGCGTTAATCGACGGTGCGATTGAGGCTAACAGCAAACTGCTGGCGAAAGAGAGCTGTGAGCCGGACAAAGAAGCACGTGAGCGCAGTGAAGCGCAGCCACTGAATGACAAGCAGGCTCTGGTGCTGGTCAATTGTGGTCTGGGAGCTTATCAGTCTTCCAGTATGCTGTTTATCAGTGAGCGCAATAATCCCCAGGACTCAAAGCAGCTGACCCTGCCATTACCCGGAAATGATGAAGACGGCAAACCCAGGGTGATGAGCTGGTTTACTGAAGCAAGCTACGATCCGCAAACGGGTGAGCTGTATTATTCCGGGCGCGGGCGCGGTATTGCTGACTGTGGAGATAATGGCGGTTGGAAATATGATGGTAAGACATTCCATCTGACACACTATAACAATCAGCAGAGCTGCAATGGCGGCGAGCCAGGAGACTGGCCATCCGTTTGGGCGACGGCAGGAACTGAATAATCCCTCTTTAAGAGGAAGCATTCTGACTTCCTCTTTTCCCCTAAGCTTCTGGGAAATTTCACATATTTGGCGCTAAAGTCGTCGCTAAAGGCGACGACTGCTATCTTCATGCCGACATTAATACTAAGGAGTCCGACATGAAGATTGTTAAAGCCCTGGTACTGACCAGCCTGGTCAGTGCTTCTCTGCCTGTACTGGCTGCCGGTGATGAAGGGATGAAGAATCCGCTGAGCGTGCACGTGCTTAACCTGCAGACTGGTGTACCGACCTCCGGTGTGACGGTTGAACTCGAACAGCAGCAAAAGCAGGGGTGGGTGAAACTGGCTTCTGGCGTCACGGATAAAAACGGACGTATCCCGGCACTCTATCCGGCTGGGAAAACGATGGCTGCGGGTGACTACAAAGTGGTCTTCAAAACCGGTGATTACTACAAACAGCAAAAGCAGCCGACTTTCTTCCCGGAGATCCCGGTGATCTTTCATGTGGAGAACAGTGACAGCCACTACCACATTCCTCTGCTGCTGAGTCAGTACGGTTACTCTACCTATCGCGGTAACTGATAACCACATCGCCATAAAAAAGGGGCAACGCAGCAGGACGGCCGCGTTGCCCTCGGGTACATCCTTCGACCCAGGCCACATCACTATAAGTTGCGGACATCCTCACAGGTCAGTCCGATATCCTTCAGTTGCGCATCACTCAGACGCGACAGAATCTTGCGGGTGCAGGAACGTATGCGTCTTGCCTGCCAGCGATGATAAGGCATAAGAAAGATTGCGTTAATCAGCGTCCAGCTAAATGGCTTCGCTGCTCTGTTCTCTTCAAACTCCATCACTGCCTCCTCATCACCTCGGGTATGACGACTATTTTGTCGATAAACACCGTTATGATACAGATGCAAAAAACACCTTTTATTGACATACAGATTGCGAGATAGTGTGACTGAATGGTGATTATTACCGCTATCTGTACTGGTTTATCCAAAATAGAGTGGGAGTGGAGCATACGATGACACGTTATCAACGGCTGGCAGAACTGCTGGCTCAACGTATTGAGCAAGGGTTGTATCAGGCCGGCGAGCGATTGCCATCCGTACGTTCACTCAGTGGCGAACATGGCGTCAGCATCAGCACGGTTCAGCAGGCTTACTATCTGCTTGAAGAGAAACAGCTGATTACGCCACAGCCCAGATCCGGCTACTTTGTCACCCCACGCAAGGCGGCACCGCCGCTGCCGCCGATCACTCGCCCGGTTCAGCGCCCGGTGGAGATCACCCAGTGGGATGCGGTGATGGATCTGCTCAATGCCCGGCTGGATGACGATATGCTTCAGCTCGGAAGCGGTATGCCGAATATTGATTCTCCTACGCTCAAGCCGCTGTGGAAAATTATCAGTCGCCTTGGGCAGCAGCAGGACCCAAGGCTGTTGAGTTACGATAATCTGTATGGTGTGCCGGAACTGCGTGAACAAGTCGCGCGCCTGATGATCGACAGCGGCTGCCAGGTCACCGCCGACGACATTGTGATTACCACGGGTTGCCATGAAGCGCTGTCGGTATCGATCAGAGCGGTATGCCAGCCGGGGGATATTATTGCCGTGGAGTCACCAGCCTTTCACGGCACCATGCAAACCCTGCGCGGTTTTGGGATCCGCGCTATCGAAATTCCTACGGATTCCGTTACCGGCATCAGTCTGGAAGCACTGGAGCTGGCGTTTGAGCAATGGCCGATTAATGCCGTGGTGGTGGTGCCAAACTGCAATAACCCGCTGGGGTTTGTGATGCCAACGCAGCGTAAGCAGGCATTGCTGACGCTGGCGCAGCGCTTTGATGCCGCGATCATTGAAGATGATGTTTATGGTGAACTCGCTTTTGACTATCCTCGTCCGGTCACCATCAAGTCGCTGGATATGGATGGTCGTGTTCTGCTGTGCAGCTCATTTTCTAAAACGCTGGCACCCGGCCTGCGGGTGGGGTGGGTGGTGCCGGGGCGTTATTTTGATCGTGTTTTGCATATGAAATATATCAGCACGGGTTCAACGGCCACTCAGACACAGATGGCGGTCGCCGCTTTTATTCGCCAGGGGTATTACCAGCCTCATCTGCGGCGTATGCGCAGTTACTATCAGCGCAGCCTGGAGACGTTCACCCGGCGGGTGCGGCATCACTTTCCCTGTGGGATCTGTGTGACTCGTCCTCAGGGAGGATTTCTTATTTGGGTCGAACTGCCAGAACCTTTTGATGCGCTGCGCCTGAACCAGGATCTACGTGCTTCCCATATTCAGATTGCTGTCGGGTCGCTGTTCTCAGCATCAGGTAAATACCGCAACTGCCTGCGCCTCAGCTATGCGCAGTCGTTTACCGATAAAACCGAACGTGCTCTGGAGGTGTTGGGGGCGGCGGTAGAGCGGGCAGTGCTGGCCTGTGCTCCGGTATCCTCGCAGGTACAAGAAGAGGGTGAAGGCAGGGTCAGTGAGAAGGAAAACTACTGACCCTGGCGGATGGCAGGATTGCCCCCCGCACGGCCACTATAGCGGCTGCATTTCCCGATAAAAGCGTGAATAAATAAGGCTGCGTAATGTCTTCAGCCCTGTTTTTCCGTGTTGCAGCAGATTGCATTTTATTGCGAAACGCGCCCTGAGCCTCGAACGTGCCGAGCACCTGCCCGAACGTTTTTTACCGATATTTATAATGATGTCAGGAATGTGGGGTGTTCTGTGGCTCGACCAGGTCCAGTAGCTGATGCGTCGCCGCACGCCAGTCGCTGGCTTGTGTAATCGCGCTCACCACAGCAACACTGCCCACCCCGGTGGCCAGCACCTGGGGAATACGTTCCAGACTGATCCCACCGATAGCCACGGTAGAGATCCCCTTCAGTCGCTTTATGTGGCGCGTTAACTCTTCCAGTCCCTGCGGATCAGAGGGCATGGCTTTTGTCTGGGTTGGAAATACGTGGCCCAGGGCAATATAGGAAGGTTTTTCGGCCAGCGCGCGATCCAGTTCGGCATCGTCATGGGTTGAAAGACCGAGGCGCAGTCCGGCAGCATGAATGGCATCCAGATCGGCAACATCCAGATCTTCCTGACCCAGATGGATGCCGTAAGCCTGATGTTTTATCGCTAAACGCCAGTAGTCATTGATAAACAGGCGAGCCTGATAGCGTTTACCCAGGGCAATCGCATCAACAATCTGCTGCTCCACTTCATGCTCTGCACAGTCTTTAATGCGCAGCTGCAGTGTACGTACTCCCGCATCAAGCAGGCGTTCAATCCACTCCACCGTATCGACCACCGGATAAAGACCCAATCTGGCATTGGTTGGGGGAAAAGCTCCACGACTCATACTTGTTCCTCTGATTTCAGGGTGTCGGCGCGATGATACAGTTCACCGCCACGGTGACGAAACTCGTCAGACATCTGTGCCATACCTATTTCGATCGGCCGTGCTTCGGCCTCCTGACGTGCGGCGTATTCACGCACTTCCTGGGTGATCTTCATTGAACAGAATTTGGGTCCACACATTGAGCAGAAGTGTGCCACTTTGCCGGATTCCTGCGGCAGGGTTTCATCGTGATATGCACGGGCAGTGTGCGGATCGAGGGCGAGATTAAACTGATCTTCCCAGCGGAATTCGAAACGCGCTTTCGACATGGCGTTATCACGAATCTGTGCTCCGGGATGGCCTTTCGCCAGGTCGGCGGCATGGGCTGCGATTTTATAGGTAATCAATCCCTGTTTGACATCCTCTTTGTGTGGCAGGCCGAGGTGTTCTTTGGGTGTCACGTAACATAACATCGCGCAGCCAAACCAGCCGATCATGGCGGCGCCAATACCGGAAGTGAAGTGGTCATAACCCGGAGCAATATCTGTCGTCAGGGGCCCCAGCGTATAAAACGGGGCTTCGTGACAGTGCTCAAGCTGTTCCGTCATATTGACGCGAATCATCTGCATGGGCACATGCCCAGGGCCTTCAATCATCACCTGGACGTCATATTCCCAGGCAATTTTGGTCAGTTCGCCCAACGTGCGTAATTCTGCGAACTGTGCTTCATCGTTGGCATCCTGAATGGAACCCGGGCGCAGGCCATCGCCCAGCGACAGCGAAACATCGTAGGCGGCGCAGATTTCACAGATGTCGCGGAAATGCTGATAGAGGAAACTCTCTTTATGGTGAGACAGGCACCATTTCGCCATAATTGAGCCGCCGCGCGAAACGATACCGGTCAGGCGTTTGGCGGTCATCGGTACATAGCGCAGCAGCACACCCGCATGAATAGTAAAGTAATCAACGCCCTGTTCAGCTTGTTCCAGCAGTGTGTCGCGGAAAATTTCCCAGTTGAGGTCCTCTGCCACACCGTTCACTTTTTCCAGCGCCTGATAGATGGGCACCGTGCCAATCGGCACCGGGCTGTTACGCAGGATCCACTCGCGGGTTTCGTGAATATAACGCCCGGTGGAAAGGTCCATCACCGTATCTGCCCCCCAGCGGGCTGACCACACCAGTTTTTCCACCTCTTCTTCGATGGAAGAGCTGACCGCGGAATTGCCGATATTGGCGTTAATTTTCACCAGAAAGTTGCGACCGATAATCATCGGCTCCGATTCCGGGTGATTAATATTGGCCGGGATAATCGCGCGTCCTGCAGCAACCTCCTGGCGAACGAACTCAGCAGTGATATTTTCAGGCAACTGTGCACCAAAGCTGTGACCAGGATGCTGTTGCAGCAGCACCTCGCCGCGAATGCGTTCTCGTCCCATATTTTCACGGAGAGCGATAAATTCCATTTCCGGGGTGATCATGCCCAGCCGGGCATAGTGCATCTGAGTGACACAGCGGCCTTCCAGCGCCCGGCGCGGATGTGGCAAATTATCAAAACGCAGATGATCCAGCCCTTCATCTTCGAGGCGTTGCTGGGTGTAGGTAGAGCTGAGTTCAGCGATCTGTTCGGTATCACCCCGTTTGATGATCCAGGTGCTGCGCAGCGGATTTAGCCCTTTGTGAACATCAATCGCCGCCGCCGGATCGCCGTAGGGACCCGCTGTATCGTAGACCGGTATCGGTTCATTCGCTTCCAGCAGCGGTTCGTCTTTGCTACCGCCCACGGTGGTCGGGCTCAGTTGAATTTCGCGCATCGGCACACGGATATCCGGCTGCGAGCCGGTCAGGTAAATGCGTTTTGAATTGGGGAAGGCAGTGCCCTGCAGGGAGTCGATAAACTGCTGTGCTTCTGCACGCTGTTCCCGGCGGCTGGTTTTTTTCTCAATGAAAGGTTTTTCAACGGTAGACATAGCAAGTTCCTGATAATAATGCGGAAGTTTGCTTGCCTGGAGGCGGGAGTAATGAGAACGATGTGACAAAATACGGTATCACACCGTAATAGCTGATTTACTCTTGTTCCCTTCGCAGGTACTAACCTGATCAGGTTCCGCGGATCCCGAATTAACGGTCTCAGCCCTGGGGCACTCCGACAAGATATCGACTGGTTTTTCAGTCAACGTAAGGGTGAGGCATGCCTCGCCCTTACCCCTCAAGCATAAAGGGGCTTTTTGGAAACTACAAGAAGTTCACATTCTGATAACGAATCAGGCAGGGCGAGCAAGCGAGCACGAGTTGGCAGCGCTTTGATTATCATCATTTTTTTCTAAAGCCAGCTTGATGAATTTATCCTCCAACGTAAATCGAGCCTCCAGCGCTTCACCGACTACCGATAATGCCCGCTGAAATTCAACGCAGTTATCATCATCGATGGCTGTTTCCAGATGCGAATCATAAATCTCCATTATCTGATCGGTATTGGCTTTTAAAGAGGGGTAGATTAACGACGCTTTCGCCAGTTGCTCGGTCCCTTCCAGTTCCTTGATAAAACGTTCGTAGACGGTGAAATGACCGGTGGAAAGGTAGTCCACCAGATGCTGGCAGAATGTATCCAGCGCGTTTTCATCGAGCGTCGTCAGCGTTTCCTTGTTAGGCTTAATGCCAGCCATTTGGTAATAGGTAACCAGCAACTGCTTGCGGGAGCGCAGGCAGAAGTCTACCAGCTCACTGCATCCGCCGACGCGCGCGGTGAGGACTTCTAACTGGTTAAGCATGTTCAACTCCGTGAATGTTATATTTTAACGTCTGACCTCAATCCAGTCTTTAAGCTGAGGATGATGAGCAAAATGATGGAACAGGAAATTTTAAGCGTAGACGCTGGCTGGTGGGTTGTCAGCCAGGAACATAAAATTTGGTTACCAAAAGGTGAGCTGCCGCATGGTGATGCGGGCTCATTGGGCCTGACAGGGCGATCAGGGGCGCCGATTGGAGAGTGGCAGGGCGAGAAAGTGTGGCTGATCCGCGGTACGTATCCTCAGGATATGGGATCGCTACGCCAGTTGCTCGATCAAGATACGGGCCTGTTCCAACTTGCCGGACGCGGTATTCAGTTATCAGAATTCTATCGTTCACACCGTTGGTGTGGCTACTGTGGCCATGAAATGCACCCCAGCAAAACCGAATGGGCGTGTCTCTGCGGGCATTGCCGGCAGCGTTACTATCCGCAAATTGCACCTTGCATTATCGTGGCGATCCGCCGGGGCGAAGAGATTTTGCTGGCGCAGCATACGCGGCATCGTAACGGGATTTTCACGGTACTGGCTGGCTTTGTCGAGGTGGGCGAAACCCTTGAGCAAACGGTAGCACGTGAAGTGATGGAAGAAAGCAGCATCCGTGTGAAGAATCTGCGCTATGTCTCTTCTCAACCCTGGCCTTTCCCCCAGTCACTGATGATGGCGTTTATGGCCGACTATGCTGGCGGTGATATCAATATTGATCCAAAAGAACTGCTGTCTGCGGGGTGGTATCGTTACGATGCGTTGCCGCAGTTACCTCCAGCAGGAACGGTGGCTCGCAGGCTGATTGAAGACACTGTCGCAATATGTCGCGCAGAAGCCGAATAATACTGTTTTTAATGTTTTTTTCTGATAAAGATTTTTTAGCGATATATTCTCCTGGTTCATTTTTTGAGTCAGGAGAGTTATTGCTTTATTTAAATAATATAAACAAACACGACTTTATATTTGCAGTGAATTCAAATATCATTCCATGCCATAAACTGCGCCGCTTATCATAATAAAGAGTGGTTTCATTAAAAATGCTTAAAAAGTGATATTCCACCCGTTAATTTTACTGGTGTTTTCTTCTATTCACATTTATTTAATTCGGTGCTGCTTTCCAGAAATGACTTTCTGGTTAACGATGACGCGATCACGTCCTCAGCTTAATAATGACGTCAGCGGCTGAGTCTTGTGCATGAGGTTCCGTACGTTGTGAGTGAATACAATGTCTGAGACGAAAAAACAATGTTATCTGTGGGGAATCTGGTCTTGCTGGAGCATAAGTATAATTGCCTTTGCGCTATCAATAAGAACGACCTTATTAATTTCTCTGGGTGTTATGGTGTGCCTGATTATGCTGCTAGCTATCCCCTTTCTATACAATAAAAGGACGATTAAAAACGTGTTTAATTTCAATCGCAAGGCAGAGCCTCAGTCAAATGAGAATTTATCTTCACAGGTCAAGCTGGAACAAAATGTATCACCCCTTGCTCCTTCGTATGATGACAGTAATACGAAAGAAACAGTGATCTCTATTGGTACTGTATTACGGGGCGAAATGACCAACGAAAACAATATTTCAATCAATGGTGTTGTTGAAGGGGACCTGACCAGCCAGAAAATGACGCAGATTGGTAAGGAAGGTCAGGTTGTCGGAACAGTAAAGTCCGTTAAGCTGGTGGTCAATGGTCTGCTGAAAGGAAGCTGTTATGCCAGGACGGTTGTTATTATGTCGCGTGGCAGGATTGAAGGTGAAGTGTTCGCCACCGAGTTCTCCATTGAGAAAGGTGGGGTATTTATAGGAAATTCTCATCAGATTGAAGAGCCACAGTTGCCGGTGGAGAAGAAAGAAAAAAAACGGATGGTCACTATGGGCGACAGTTCACCTTCTCTTATCGCTGTTGAAAACACGCAGGGAAAAATCGATAGTTCACCAGGAAGAAATGTGGCGGCTGGCAATTAAAAGTAAGGGAAAGCTGTTGTTATTTCGCTAAATTTCATCTTTCCCCTGTCGTTGTTCACGATGCATTCAGGGGCGGGTGTGCCTGGTTAGCTCAATTTTTCGAGTGGTCGATCATCGTCAATTCCAATAAATGTTACACTAGCAGCCTGTATGGTGAGAGAGTCTCGTGATGAGTGAACTGAAGAACGATCGATATCTGCGCGCATTGCTGCGCCAGCCAGTGGATGTTACCCCGGTATGGATGATGCGTCAGGCCGGACGTTATCTGCCGGAGTACAAAGCAACTCGCGCTGTAGCCGGTGACTTTATGTCGCTGTGTAAAAACGCGGAACTGGCCTGTGAAGTTACGCTGCAACCTCTGCGGCGTTATGCGCTGGATGCGGCGATCCTGTTCTCCGATATCCTGACCATTCCCGATGCGATGGGACTGGGACTGTATTTTGAAGCAGGTGAAGGCCCACGTTTTTCCTCTCCTGTCACCTGCCGCGCTGACGTTGAAAAATTGCCTGTTCCTGACCCGGAGCAGGAGCTGGGTTATGTGATGAATGCGGTACGTACCATCCGCAAAAACCTCAACGGCGACGTGCCGCTGATCGGGTTTTCTGGCAGCCCGTGGACGCTGGCAACCTATATGGTGGAAGGCGGCAGCAGCAAAGCGTTTACCAAACTGAAAAAGATGATGTACGCCGAGCCGAAAACGCTGCATCTGATGCTGGATAAGCTGGCCGACAGTGTCACGCTGTATCTCAATGCTCAGATCCGCGCAGGTGCCCAGTCAGTGATGATTTTTGACACCTGGGGCGGCGTATTGACCGGACGCGACTACCTGGAGTTTTCGCTCCACTACATGCACAAAATCGTTGATGGTTTGCTGCATGAAAATGAGGGGCGCCGTGTACCCGTTACCTTGTTTACTAAAGGTGGCGGGCAATGGCTGGAAGCGATGGCCGCAACAGGTTGTGATGCGCTGGGCCTTGACTGGACAACGGATATTGCCGACGCACGTCGCCGTGTGGGCCATAAGGTCGCGTTGCAGGGCAATATGGACCCATCGATGTTGTATGCCGCTCCTGAGCGTATTGAGCAGGAAGTGGCGGGCATTCTTGAGGGCTTTGGTCAGGGCGAAGGGCATGTGTTCAACCTTGGCCACGGTATTCATCAGGATGTACCACCAGAAAACGCCGGTGTGTTCGTCGAGGCAGTGCACAAGCTCTCACGTCCTTACCACCAGGAGTAATCAGTTAGGGGAAAATATGGATATTGCAGCATTACGTGACGAGCAGCGTCAGCGTGCAGCGGACGTGAGATGTCAGGATGACTTTGATGTAATGCCTCCCCGCCTGATTGGTGGCGCAGATGTGGGGTTTGAACAGAGTGGTGCGGTGACACGCGCCGCCCTGGTGATTCTGGAATATCCCTCACTTCAGGTTATTGAGCATCAGGTGGCGCGTGTTGCTACGACGATGCCCTATATTCCCGGTTTCCTGTCATTTCGTGAAACACCTGCTCTGCAAGCGGCGTGGAAACAACTGTCCAATCATCCCGACCTGTTATTCGTTGATGGACACGGAGTGGCTCATCCTCGTCGTCTTGGTGTGGCCAGCCACTTTGGCCTGCTGGTCGACGTCCCTACGATTGGCGTGGCGAAAAAACGCCTGTGTGGAAAATTTGAACCTCCGGCAGCAGAACCGGGCAGTTGCCAGCCTCTGATGGACCACGATGAGTTGCTGGGCTTTGTGCTGCGCAGCAAGGCTCGCTGTAATCCTCTGTTTATCTCTCCCGGACACCGCGTAAGCCATGCAACTGCACTTGACTGGGTGCAGCGTTGTTTGCAGGGCTATCGTCTGCCTGAGCCTACGCGCTGGGCGGATGCTGTTGCCTCGCGCCGCACGGCTTTTACCGCGCTGTCCCGGGGTTAACCGTGCTGCCCTGTGGCTTTTCAGGTACACTGCGGCAAGTGCATTAATTCTGAGATCCCGATATGTTACGTAACCCGATTCATCTGCGGCTGGAAAAGCTGGAAAGCTGGCAGCACGTTACTTTTATGGCTTGTCTGTGTGAACGCATGGTGCCCAACTACCGTGCATTTTGCCAGCAAACCGGTTTTGGTGATGGCCAGCTTTACCGCCGTATTCTCGATCTTTTATGGGAAACCCTGGTGGTGAAAGACGCGAAAGTGAACTTTGACAGCCAGCTGGAAAAACTGGAAGAAGCGATCCCTTCAGCCGACGACTACGATCTGTATGGCGTTTACCCGGCAATTGATGCCTGTGTGGCGCTCAGCGAGTTGCTGCATTCTCGTTTGAGCGGTGAAACGCTGGTCCATGCTATTGCCGTGAGCGAGACGTCAATTACGACGGTGGCGATGCTGGAAATGACCCAGGCAGGTCGCGAAATGACCGAAGAAGAGCTGAAGGTGAATCCTGCCGTTGAAGAGGAATGGGACATCCAGTGGGAGATATTCCGCCTGCTCGCCGCCTGCGAGGACAGGGACCTGGAGCTGATAAAAGGGTTACGATCCGACCTGCGTGAATCCGGTATTAGTAACATCGGTATAAATTTTCAGCAGTAAGGCGACAAAACGTGACTTCAGGCCTGATTTGTAGCGCCTTTGGGCTTCACATTCGCCCCCAGTCTGGTCTACATTTGGGGGGCTGAAAAATGTGGCTATCGGTGCGTGTATGCAGGAGAGTGCCAGAATCTGGTTTTTCCCTCGCACTTGATGCTTAGCAAGCGATAAATACACTGTAAGGATAACTTATGAACAAGACTCAACTGATTGATGTAATTGCGGACAAAGCGGACCTGTCTAAGACCCAGGCTAAAGCTGCTCTGGAATCCACCCTGGCTGCGATTACTGAGTCTCTGAAAGACGGTGATGCTGTACAACTGGTTGGTTTTGGTACCTTTAAAGTTAACCACCGTGCTGAGCGTACTGGCCGCAACCCGCAGACTGGTAATGAGATCAAAATTGCCGCTGCAAACGTACCGGCATTTGTATCTGGTAAAGCACTGAAAGACGCTGTTAAGTAATCGTCTGACGGTGAAGAGTTTAAACAGGGGGGCGAATTCGCCCCTTTTGTTTATCTCTCCCCCTGCGTGGATCATTCCGTATCCTTTCACTGCCTGCTGCTCCTCCGCCATATCTCGATAAACCTCCGTTTACCCGCTAACGGTTTCTTCTGCTTTACCGCTGTTGTGATACTCTTTTCGCATGAAACTGACTTCTGTAGTCCAACGACTCTCTCTTGGCATGCTAATTCTGTTAGCAGGCTGTAGTTCGCATTCTGATCTGCCGGACTTTACCGCCAGCGGCTATCTTGCCGATCGGGGTACGGTGCGCATCTGGCGTAAGAACCAGCACGAGCAGGTTTCACATCTGATGACGGTATATACCCCGTTTAATGGTGCCGCTACGGAAACCAGCGACTATCTCTGGCAGCAGGGCAAGCTGGTTTCGGTAGAACGTCATGTTATCGGTGATAAGCCTGACGATGTGACGCTGCGCTTTGACCAGGACGGCAGCCTGAGCTTTATGCAACGCCAGTTGTCCGGGCGGCGCGAAGCCCTCTCTGCGGATGAGATTGCGCTGTATCAGTTTGATGCCCAGCGGATGCTAAAAATCAGTGATGATTTGCTCTCAGGGAATGTATTGCTCAGGCAGGGTAGCTGGCAACAGGATGGCACAATCACCACCTGTCAGGGGAAAACAGTGCGACCTGAGCTGGATCAGACTGAGCTGGGTCGTATCGCCCGTCAGCAGCGAGACACGTCCGGCCCGGTGAGTATCGCCTGGCTGGAGGCTCCGGCAGGCACGCAGCTGCTGTTGGTGTCTGCCAGTGACTTCTGCAAGACGGAACCGAAAGAAGAGGGATTTTAAGCATAAAAAAGGCGATCGTTGATCGCCTTGATGCTGAATCGGTCAAAGCGGATCGACGATCCGCTTCGATGCGTTATTTACGGTCTATCGCGCGGTAACCGATATCTTTACGGCAGAAGCTCCCTTTCCATGAGATCGGTTTGGCAAGCTCATAAGCACGTTTCTGTGCTGCAGCAACGTCTTCGCCCAACGCAGTAACGCAGAGAACGCGGCCACCATTGGTCACGACCAGCTCGTCCTGCAGTGTGGTGCCAGCATGGAACACTTTGCCATCCGCCACTTCTTCCAGAGGCAGGCCATGGATCTGCTCACCGTTAACGTAATCTCCCGGGTAGCCGCCAGCGGCCAGCACCACACCCAGTGATGGACGGGGATCCCAGACTGAATCTTTTTCATTCAGTTTGCCATCAACGGCCGCCAGGCAAAGATCGACCAGATCGGATTGCAGACGCAGCATGATCGGTTGAGTTTCTGGATCGCCAAAGCGGCAGTTGAATTCGATCACTTTCGGCTGACCACTTTTATCGATCATCAGGCCTGCATACAGGAAGCCGGTATAAACATTCCCTTCACCCGCCATTCCGCGTACGGTTGGCCAGATCACTTCGTCCATCACACGCTGGTGGATTTCATCTGTGACCACGGGGGCTGGAGAGTAAGCGCCCATGCCACCGGTATTCGGCCCGGTATCACCATCACCAACGCGTTTATGATCCTGGCTGGTGGCCATTGGCAGCACGTTCTCGCCATCGACCATCACGATAAAGCTGGCTTCTTCGCCGTCGAGGAACTCTTCCACCACAATACGGTGACCCGCATCGCCAAAAGCGTTGCCTGCCAGCATATCCTGAATGGCGTCTTCGGCTTCCTGCAACGTCATGGCCACAATCACACCTTTACCTGCCGCCAGACCATCGGCCTTGATGACAATCGGTGCGCCTTTCAGACGAACGTAAGCCAGAGCAGGCTCCACCTCGGTAAAGTTCTGGTATTCGCCGGTTGGGATCTTGTGGCGTGCCAGGAAGTCCTTCGTGAACGCTTTAGATCCTTCCAGCTGTGCAGCGGCCTGGGTTGGGCCAAAGATCTTCAGGCCGGCTGCGCGAAACGCATCTACTACGCCGATGACCAGCGGTGCTTCCGGGCCAACGATAGTCAGATCGATCTTCTCATCGCGGGCAAAAGCCAGCAGGGCAGGAATATCTGTCGGGCTGATCGCCACGTTTTGTAACGCAGGCTCCAGCGCGGTGCCCGCATTACCAGGAGCAACAAAAACGGTATCAGCCAGTGGAGACTGAGCGGCTTTCCAGGCCAGCGCATGTTCGCGGCCGCCATTACCAATCACTAAAATTTTCATCTGAAGCTCCGTAATTAATGGCGGAAGTGGCGCATGTCGGTGAAGATCATCGCAATGCCGTGTTCGTCAGCGGCAGCGATCACTTCATCATCACGAATCGATCCACCCGGTTGGATCACGCAGGTGATGCCAACCGCAGCAGCGGCATCGATCCCATCGCGGAACGGGAAGAATGCATCGGAGGCCATAGACGAGCCGTTGACTTCCAGACCTTCATCGGCGGCTTTGATACCGGCAATTTTGGCGGAGTAAACGCGGCTCATCTGGCCAGCGCCTATGCCGATGGTCATATTGTCACGTGCATAGACGATGGCGTTGGACTTGACGAACTTCGCCACTTTCCAGCAGAACAGCGCATCACGCAGTTCCTGCTCGGTAGGCTGACGCTGGCTAACCACGCGCAGCTGGCTTTCGTTTACCATTCCGAGGTCACGATCCTGTACTAACAAGCCACCGTTAACACGTTTGAAGTCCAGACCGGCCTGACGCTGCTGCCACTGGCCGCACGTTAGTACACGCACGTTCTGTTTCGCGGCAGTCACTTTCAGTGCGGCTTCAGTCGCAGAAGGGGCGATAATCACTTCAACGAACTGGCGGCTGATAATGGCCTGCGCAGTGGTTTCGTCCAGCTCGCGGTTGAAAGCAATAATGCCGCCGAAAGCAGACGTCGGGTCAGTTTTGTAGGCGCGCTCGTAGGCATCAAGAATTGAACCGCCAACTGCTACGCCACAGGGGTTAGCATGCTTGACGATGACGCAGGCTGGCTGGTCAAACTCTTTCACACACTCCAGCGCCGCATCGGTATCGGCGATGTTGTTATAAGAGAGTGCCTTGCCCTGGACCTGCTGTGCTGTTGCGACAGAAGCCTCGCTAACATTCTCTTCTATATAGAAGGCAGCATCCTGATGGCTGTTCTCACCGTAACGCATATCCTGCTTCTTAATGAAGTTCAGATTAAGAGTCCGAGGGAAGCGACCGGAAGGTTCAGTGGAGTCACCGTGATAAGCAGGAACCAGGCTACCGAAGTAGTTGGCGATCATGCTGTCATAGGCGGCGGTGTGTTCGAAGGCTTTAATCGCCAGATCGAAACGTGTGGACAGCGTCAGGGAGTTATCGTTGGCATCCAGTTCGGCAACGATGGCCTGATAGTCACTGCTCTTGACCACAATCGCCACGTCTTTGTGGTTCTTGGCGGCGGAGCGCACCATGGTTGGGCCACCGATATCGATGTTCTCAACCGCATCTTCCAGCGAACAACCTTCACGGGCAACGGTTTCGGCAAATGGATAGAGGTTAACGACGACCATATCAATCGGTGAGATGCTGTGTTCAGCCATGATGGCATCATCCTGACCGCGGCGTCCTAAAATGCCACCATGCACTTTCGGGTGCAGCGTTTTGACGCGTCCATCCATCATTTCCGGGAAACCGGTGTAGTCAGACACTTCAGTAACAGGCAGGCCGGCATCTGCCAGCATGCGTGCAGTGCCGCCAGTGGAGAGCAGCTCGACGCCACGTTGAGAAAGCGCCTGAGCGAATTCGAGGATACCGGCTTTATCAGACACGCTGAGCAGCGCGCGGCGTATAGGACGACGTTGTTGCATGATTTATCCCTTGGCTTTGGATCGCATATAAAGAGCGTTATATGAAGCTTAGACTTTCTCTTTCTTCTATATAGGAAGAAAACAGAGAGTAAGGTTCATGTAACGCCCCTGAAGGGGCTTCCGTTACGCGCGGGCATTGTAGCGAAAACGATTGCGCGATGCTCGTCAAAATTGTGGTCATACGACGAATGTGGATAAGTTTGTGCATAAGCGGGTATAAGCAGGGGTTTTGCTGGGGATTGCAGCAAACAGTCAAATTATCGCAAATTAGCCCTTGTCACCCGTCGAGAACTGCCTATAATGCGCAACCACTGAGACGGCACAACGGCTTACGGCCAGCGGCTCAGGAGGTTCAGGAAGCATCTGAATCGCCGGAAAAAACTTCTCAAAAAGAAGTTGACTCCGAAGGAGGAAAGCGTAATATACGCCACCTCGCAACAGGAAGCTTCGGCACTGATTGCACCGCTCTTTAACAATTTATCAGACAATCTGTGTGGGCACTCGCAGGATTGATATCAGTCACCTCCGGGTGACAAAAAATA", "alphabet": "DNA"}, "features": [{"location": "[0:477](+)", "type": "CDS", "id": "<unknown id>", "qualifiers": {"locus_tag": ["ctg13_1"], "transl_table": ["11"], "translation": ["VKVGEEVEIVGIKDTVKSTCTGVEMFRKLLDEGRAGENCGILLRGIKREDIQRGQVLAKPGSIKPHTKFESEVYILSKDEGGRHTPFFKGYRPQFYFRTTDVTGTIELPEGVEMVMPGDNIQMVVTLIHPIAMDDGLRFAIREGGRTVGAGVVAKVIA"]}}, {"location": "[900:1131](+)", "type": "CDS", "id": "<unknown id>", "qualifiers": {"locus_tag": ["ctg13_2"], "transl_table": ["11"], "translation": ["MVAAAGIALWTTKGKATLAFAREARTEVRKVIWPTRQETLHTTLIVAAVTAVMSLILWGLDGILVRLVSFITGLRF"]}}, {"location": "[1132:1678](+)", "type": "CDS", "id": "<unknown id>", "qualifiers": {"locus_tag": ["ctg13_3"], "transl_table": ["11"], "translation": ["MSEAPKKRWYVVQAFSGFEGRVAQSLREHIKLHNMEELFGDVMVPTEEVVEIRGGQRRKSERKFFPGYVLVQMVMNDASWHLVRSVPRVMGFIGGTSDRPAPISDKEVDAIMNRLQQAGDKPRPKTMFEPGEMVRVSDGPFADFNGVVEEVDYEKSRLKVSVSIFGRATPVELDFGQVEKG"]}}, {"location": "[1875:2304](+)", "type": "CDS", "id": "<unknown id>", "qualifiers": {"locus_tag": ["ctg13_4"], "transl_table": ["11"], "translation": ["MAKKVQAYVKLQVAAGMANPSPPVGPALGQQGVNIMEFCKAFNAKTESLEKGLPTPVVITVYSDRSFTFVTKTPPAAVLLKKAAGIKSGSGKPNKDKVGKVSRAQVREIAETKAADMTGADLEAMTRSIEGTARSMGLVVED"]}}, {"location": "[2307:3012](+)", "type": "CDS", "id": "<unknown id>", "qualifiers": {"locus_tag": ["ctg13_5"], "transl_table": ["11"], "translation": ["MAKLTKRMRVIRDKVDSTKQYDINEAVALLKELATAKFVESVDVAVNLGIDARKSDQNVRGATVLPHGTGRSVRVAVFAQGANAEAAKAAGAELVGMEDLADQIKKGEMNFDVVIASPDAMRVVGQLGQVLGPRGLMPNPKVGTVTPNVAEAVKNAKAGQVRYRNDKNGIIHTTIGKVDFDSEKLKENLEHLLVALKKAKPSQAKGVFIKKVSLSTTMGAGVAVDQAGLNAAAN"]}}, {"location": "[3293:3848](+)", "type": "CDS", "id": "<unknown id>", "qualifiers": {"locus_tag": ["ctg13_6"], "transl_table": ["11"], "translation": ["VSSGEIHPRPKIQEHKLMALNLQDKQAIVAEVSEVAKGALSAVVADSRGVTVDKMTELRKAGRAAGVYMRVVRNTLLRRVVEGTQFECLKDTFTGPTLIAYSMEHPGAAARLFKEFAKANAKFEVKAAAFEGELISAAQIDRLATLPTYDEAIARLMATMKEASAGKLVRTLAAVRDQKEAAAA"]}}, {"location": "[3915:4281](+)", "type": "CDS", "id": "<unknown id>", "qualifiers": {"locus_tag": ["ctg13_7"], "transl_table": ["11"], "translation": ["MSITKDQIIEGVAALSVMEIVELISAMEEKFGVSAAAAVAGPAAAAEAVEEKTEFDVVLKAIGANKVAVIKAVRGATGLGLKEAKDLVESAPAALKEGISKDDAEALKKALEEAGAEVEVK"]}}, {"location": "[4606:8635](+)", "type": "CDS", "id": "<unknown id>", "qualifiers": {"locus_tag": ["ctg13_8"], "transl_table": ["11"], "translation": ["MVYSYTEKKRIRKDFGKRPQVLDIPYLLSIQLDSFQKFIEQDPEGQYGLEAAFRSVFPIQSYSGNSELQYVSYRLGEPVFDVKECQIRGVTYSAPLRVKLRLVIYEREAPEGTVKDIKEQEVYMGEIPLMTDNGTFVINGTERVIVSQLHRSPGVFFDSDKGKTHSSGKVLYNARIIPYRGSWLDFEFDPKDNLFVRIDRRRKLPATIILRALNYTTQQILDLFFEKVVYEIRDNKLQMELVPERLRGETASFDIESNGTVYVEKGRRITARHIRQLEKDAIAHIEVPVEYIAGKVVAKDYIDESTGELLIAANMELSLDLLAKLSQSGHKRIETLFTNDLDHGAYMSETVRVDPTSDRLSALVEIYRMMRPGEPPTREAAENLFENLFFSEDRYDLSAVGRMKFNRSLLRDEIEGSGILSKDDIIQVMKKLIGIRNGIGEVDDIDHLGNRRIRSVGEMAENQFRVGLVRVERAVKERLSLGDLDTLMPQDMINAKPISAAVKEFFGSSQLSQFMDQNNPLSEITHKRRISALGPGGLTRERAGFEVRDVHPTHYGRVCPIETPEGPNIGLINSLSVYAQTNEYGFLETPYRRVREGVVTDEIHYLSAIEEGNYVIAQANTNLDDEGHFVDDLVTCRSKGESSLFNRDQVDYMDVSTQQVVSVGASLIPFLEHDDANRALMGANMQRQAVPTLRADKPLVGTGMERAVAVDSGVTAVAKRGGTVQYVDASRIVIKVNEDEMHSGEAGIDIYNLTKYTRSNQNTCINQMPCVNLGEPIERGDVLADGPSTDLGELALGQNMRVAFMPWNGYNFEDSILVSERVVQEDRFTTIHIQELACVSRDTKLGPEEITADIPNVGEAALSKLDESGIVYIGAEVTGGDILVGKVTPKGETQLTPEEKLLRAIFGEKASDVKDSSLRVPNGVSGTIIDVQVFTRDGVEKDKRALEIEEMQLKQAKKDLSEELQILEAGLFSRINYLLVAGGVEAEKLDKLPRERWLELGLTDEEKQNQLEQLAEQYDELKHEFEKKLEAKRRKITQGDDLAPGVLKIVKVYLAVKRQIQPGDKMAGRHGNKGVISKINPIEDMPYDEFGTPVDIVLNPLGVPSRMNIGQILETHLGMAAKGIGEKINAMLKKQEEVSKLREFIQRAYDLGSDLRQKVDLNTFTDDEVLRLAENLKKGMPIATPVFDGAKESEIKELLQLGGLPSSGQITLFDGRTGEQFERQVTVGYMYMLKLNHLVDDKMHARSTGSYSLVTQQPLGGKAQFGGQRFGEMEVWALEAYGAAYTLQEMLTVKSDDVNGRTKMYKNIVDGNHQMEPGMPESFNVLLKEIRSLGINIELEDE"]}}, {"location": "[8720:12944](+)", "type": "CDS", "id": "<unknown id>", "qualifiers": {"locus_tag": ["ctg13_9"], "transl_table": ["11"], "translation": ["VKDLLKFLKAQTKTEEFDAIKIALASPDMIRSWSFGEVKKPETINYRTFKPERDGLFCARIFGPVKDYECLCGKYKRLKHRGVICEKCGVEVTQTKVRRERMGHIELASPTAHIWFLKSLPSRIGLLLDMPLRDIERVLYFESYVVIEGGMTNLEKRQILTEEQYLDALEEFGDEFDAKMGAEAIQALLKNMDLEQECETLREELNETNSETKRKKLTKRIKLLEAFVQSGNKPEWMILTVLPVLPPDLRPLVPLDGGRFATSDLNDLYRRVINRNNRLKRLLDLAAPDIIVRNEKRMLQEAVDALLDNGRRGRAITGSNKRPLKSLADMIKGKQGRFRQNLLGKRVDYSGRSVITVGPYLRLHQCGLPKKMALELFKPFIYGKLELRGLATTIKAAKKMVEREESVVWDILDEVIREHPVLLNRAPTLHRLGIQAFEPVLIEGKAIQLHPLVCAAYNADFDGDQMAVHVPLTLEAQLEARALMMSTNNILSPANGEPIIVPSQDVVLGLYYMTRDCVNAKGEGMVLTGPKEAERVYRSGHASLHARVKVRITEHEKNEQDEWVAKTSIIDTTIGRAILWMIVPKGLPYSIVNQALGKKAISKMLNTCYRILGLKPTVIFADQTMYTGFAYAARSGASVGIDDMVIPAKKVEIITEAEAEVAEIQQQFQSGLVTAGERYNKVIDIWAAANERVAKAMMENLSTELVINRDGVEERQVSFNSIFMMADSGARGSAAQIRQLAGMRGLMAKPDGSIIETPITANFREGLNVLQYFISTHGARKGLADTALKTANSGYLTRRLVDVAQDLVVTEDDCGTREGIMMTPVIEGGDVKEPLRERVLGRVTAEDVIKPGTADILLPRNTLLHEQQCDLLEEHSVDSLKVRSVVSCETDFGVCAHCYGRDLARGHIINKGEAIGVIAAQSIGEPGTQLTMRTFHIGGAASRAAAESSIQVKNKGTLKLINAKSVTNSAGKLVITSRNVELKMIDEFGRTKESYKVPYGSTMAKGDGEQVAAGETVANWDPHTMPVITEVSGFIRFTDMIDGQTITRQTDDLTGLSSLVILDSAERTAGGKDLRPALKIVDANGNDVMIPGSDMPAQYFLPGKAIVQLEDGIKISSGDTLARVPQESGGTKDITGGLPRVADLFEARRPKEPAILAEISGIISFGKETKGKRRLVITPIDGSDHYEEMIPKWRQLNVFEGERVERGDVVSDGPESPHDILRLRGVHAVTRYITNEVQEVYRLQGVKINDKHIEVIVRQMLRKATISSAGSTDFLDGEQVEFSRVKIANRELEANGKISATFARDLLGITKASLATESFISAASFQETTRVLTEAAVAGKRDELRGLKENVIVGRLIPAGTGYAYHQDRMRRKAAGEAPIVPVVTADEASASLAELLNAGNLGGNDD"]}}, {"location": "[13025:14096](+)", "type": "CDS", "id": "<unknown id>", "qualifiers": {"locus_tag": ["ctg13_10"], "transl_table": ["11"], "translation": ["MQNNKVVMALALLGLSAGAQAEEWANAPVQKTFKNWQVTCNNLNDCEVRNTDEVLRIIIKRKAGAESQPSLNFQQWGDQKPTGIWLDGKPWHSNIEISPSKISDDYSAGGSEKLADVQQWVQATKNALTIALTPGTPDSEAASLGGLNAALLLVDERQGRLGNQTALLKVGNNEPSMVPARPVPAVLNFPVPRVIPLTNAAALIDGAIEANSKLLAKESCEPDKEARERSEAQPLNDKQALVLVNCGLGAYQSSSMLFISERNNPQDSKQLTLPLPGNDEDGKPRVMSWFTEASYDPQTGELYYSGRGRGIADCGDNGGWKYDGKTFHLTHYNNQQSCNGGEPGDWPSVWATAGTE"]}}, {"location": "[14026:14740](-)", "type": "CDS", "id": "<unknown id>", "qualifiers": {"locus_tag": ["ctg13_11"], "transl_table": ["11"], "translation": ["VMWPGSKDVPEGNAAVLLRCPFFMAMWLSVTAIGRVTVLTQQQRNVVVAVTVLHMKDHRDLREESRLLLLFVVITGFEDHFVVTRSHRFPSRIECRDTSVFIRDARSQFHPPLLLLLFEFNRHTGGRYTSLQVKHVHAQRILHPFITGSQYRQRSTDQAGQYQGFNNLHVGLLSINVGMKIAVVAFSDDFSAKYVKFPRSLGEKRKSECFLLKRDYSVPAVAQTDGQSPGSPPLQLC"]}}, {"location": "[15104:16586](+)", "type": "CDS", "id": "<unknown id>", "qualifiers": {"locus_tag": ["ctg13_12"], "transl_table": ["11"], "translation": ["MTRYQRLAELLAQRIEQGLYQAGERLPSVRSLSGEHGVSISTVQQAYYLLEEKQLITPQPRSGYFVTPRKAAPPLPPITRPVQRPVEITQWDAVMDLLNARLDDDMLQLGSGMPNIDSPTLKPLWKIISRLGQQQDPRLLSYDNLYGVPELREQVARLMIDSGCQVTADDIVITTGCHEALSVSIRAVCQPGDIIAVESPAFHGTMQTLRGFGIRAIEIPTDSVTGISLEALELAFEQWPINAVVVVPNCNNPLGFVMPTQRKQALLTLAQRFDAAIIEDDVYGELAFDYPRPVTIKSLDMDGRVLLCSSFSKTLAPGLRVGWVVPGRYFDRVLHMKYISTGSTATQTQMAVAAFIRQGYYQPHLRRMRSYYQRSLETFTRRVRHHFPCGICVTRPQGGFLIWVELPEPFDALRLNQDLRASHIQIAVGSLFSASGKYRNCLRLSYAQSFTDKTERALEVLGAAVERAVLACAPVSSQVQEEGEGRVSEKENY"]}}, {"location": "[16563:16755](-)", "type": "CDS", "id": "<unknown id>", "qualifiers": {"locus_tag": ["ctg13_13"], "transl_table": ["11"], "translation": ["VLGTFEAQGAFRNKMQSAATRKNRAEDITQPYLFTLLSGNAAAIVAVRGAILPSARVSSFPSH"]}}, {"location": "[16791:17436](-)", "type": "CDS", "id": "<unknown id>", "qualifiers": {"locus_tag": ["ctg13_14"], "transl_table": ["11"], "translation": ["MSRGAFPPTNARLGLYPVVDTVEWIERLLDAGVRTLQLRIKDCAEHEVEQQIVDAIALGKRYQARLFINDYWRLAIKHQAYGIHLGQEDLDVADLDAIHAAGLRLGLSTHDDAELDRALAEKPSYIALGHVFPTQTKAMPSDPQGLEELTRHIKRLKGISTVAIGGISLERIPQVLATGVGSVAVVSAITQASDWRAATHQLLDLVEPQNTPHS"]}}, {"location": "[17432:19382](-)", "type": "CDS", "id": "<unknown id>", "qualifiers": {"locus_tag": ["ctg13_15"], "transl_table": ["11"], "translation": ["MSTVEKPFIEKKTSRREQRAEAQQFIDSLQGTAFPNSKRIYLTGSQPDIRVPMREIQLSPTTVGGSKDEPLLEANEPIPVYDTAGPYGDPAAAIDVHKGLNPLRSTWIIKRGDTEQIAELSSTYTQQRLEDEGLDHLRFDNLPHPRRALEGRCVTQMHYARLGMITPEMEFIALRENMGRERIRGEVLLQQHPGHSFGAQLPENITAEFVRQEVAAGRAIIPANINHPESEPMIIGRNFLVKINANIGNSAVSSSIEEEVEKLVWSARWGADTVMDLSTGRYIHETREWILRNSPVPIGTVPIYQALEKVNGVAEDLNWEIFRDTLLEQAEQGVDYFTIHAGVLLRYVPMTAKRLTGIVSRGGSIMAKWCLSHHKESFLYQHFRDICEICAAYDVSLSLGDGLRPGSIQDANDEAQFAELRTLGELTKIAWEYDVQVMIEGPGHVPMQMIRVNMTEQLEHCHEAPFYTLGPLTTDIAPGYDHFTSGIGAAMIGWFGCAMLCYVTPKEHLGLPHKEDVKQGLITYKIAAHAADLAKGHPGAQIRDNAMSKARFEFRWEDQFNLALDPHTARAYHDETLPQESGKVAHFCSMCGPKFCSMKITQEVREYAARQEAEARPIEIGMAQMSDEFRHRGGELYHRADTLKSEEQV"]}}, {"location": "[19676:20183](-)", "type": "CDS", "id": "<unknown id>", "qualifiers": {"locus_tag": ["ctg13_16"], "transl_table": ["11"], "translation": ["MLNQLEVLTARVGGCSELVDFCLRSRKQLLVTYYQMAGIKPNKETLTTLDENALDTFCQHLVDYLSTGHFTVYERFIKELEGTEQLAKASLIYPSLKANTDQIMEIYDSHLETAIDDDNCVEFQRALSVVGEALEARFTLEDKFIKLALEKNDDNQSAANSCSLARPA"]}}, {"location": "[20246:21032](+)", "type": "CDS", "id": "<unknown id>", "qualifiers": {"locus_tag": ["ctg13_17"], "transl_table": ["11"], "translation": ["MSKMMEQEILSVDAGWWVVSQEHKIWLPKGELPHGDAGSLGLTGRSGAPIGEWQGEKVWLIRGTYPQDMGSLRQLLDQDTGLFQLAGRGIQLSEFYRSHRWCGYCGHEMHPSKTEWACLCGHCRQRYYPQIAPCIIVAIRRGEEILLAQHTRHRNGIFTVLAGFVEVGETLEQTVAREVMEESSIRVKNLRYVSSQPWPFPQSLMMAFMADYAGGDINIDPKELLSAGWYRYDALPQLPPAGTVARRLIEDTVAICRAEAE"]}}, {"location": "[21543:22152](+)", "type": "CDS", "id": "<unknown id>", "qualifiers": {"locus_tag": ["ctg13_18"], "transl_table": ["11"], "translation": ["MLLAIPFLYNKRTIKNVFNFNRKAEPQSNENLSSQVKLEQNVSPLAPSYDDSNTKETVISIGTVLRGEMTNENNISINGVVEGDLTSQKMTQIGKEGQVVGTVKSVKLVVNGLLKGSCYARTVVIMSRGRIEGEVFATEFSIEKGGVFIGNSHQIEEPQLPVEKKEKKRMVTMGDSSPSLIAVENTQGKIDSSPGRNVAAGN"]}}, {"location": "[22321:23389](+)", "type": "CDS", "id": "<unknown id>", "qualifiers": {"locus_tag": ["ctg13_19"], "transl_table": ["11"], "translation": ["MSELKNDRYLRALLRQPVDVTPVWMMRQAGRYLPEYKATRAVAGDFMSLCKNAELACEVTLQPLRRYALDAAILFSDILTIPDAMGLGLYFEAGEGPRFSSPVTCRADVEKLPVPDPEQELGYVMNAVRTIRKNLNGDVPLIGFSGSPWTLATYMVEGGSSKAFTKLKKMMYAEPKTLHLMLDKLADSVTLYLNAQIRAGAQSVMIFDTWGGVLTGRDYLEFSLHYMHKIVDGLLHENEGRRVPVTLFTKGGGQWLEAMAATGCDALGLDWTTDIADARRRVGHKVALQGNMDPSMLYAAPERIEQEVAGILEGFGQGEGHVFNLGHGIHQDVPPENAGVFVEAVHKLSRPYHQE"]}}, {"location": "[23405:24071](+)", "type": "CDS", "id": "<unknown id>", "qualifiers": {"locus_tag": ["ctg13_20"], "transl_table": ["11"], "translation": ["MDIAALRDEQRQRAADVRCQDDFDVMPPRLIGGADVGFEQSGAVTRAALVILEYPSLQVIEHQVARVATTMPYIPGFLSFRETPALQAAWKQLSNHPDLLFVDGHGVAHPRRLGVASHFGLLVDVPTIGVAKKRLCGKFEPPAAEPGSCQPLMDHDELLGFVLRSKARCNPLFISPGHRVSHATALDWVQRCLQGYRLPEPTRWADAVASRRTAFTALSRG"]}}, {"location": "[24133:24724](+)", "type": "CDS", "id": "<unknown id>", "qualifiers": {"locus_tag": ["ctg13_21"], "transl_table": ["11"], "translation": ["MLRNPIHLRLEKLESWQHVTFMACLCERMVPNYRAFCQQTGFGDGQLYRRILDLLWETLVVKDAKVNFDSQLEKLEEAIPSADDYDLYGVYPAIDACVALSELLHSRLSGETLVHAIAVSETSITTVAMLEMTQAGREMTEEELKVNPAVEEEWDIQWEIFRLLAACEDRDLELIKGLRSDLRESGISNIGINFQQ"]}}, {"location": "[24664:24898](-)", "type": "CDS", "id": "<unknown id>", "qualifiers": {"locus_tag": ["ctg13_22"], "transl_table": ["11"], "translation": ["VYLSLAKHQVRGKNQILALSCIHAPIATFFSPPNVDQTGGECEAQRRYKSGLKSRFVALLLKIYTDVTNTGFTQVGS"]}}, {"location": "[24912:25185](+)", "type": "CDS", "id": "<unknown id>", "qualifiers": {"locus_tag": ["ctg13_23"], "transl_table": ["11"], "translation": ["MNKTQLIDVIADKADLSKTQAKAALESTLAAITESLKDGDAVQLVGFGTFKVNHRAERTGRNPQTGNEIKIAAANVPAFVSGKALKDAVK"]}}, {"location": "[25366:26032](+)", "type": "CDS", "id": "<unknown id>", "qualifiers": {"locus_tag": ["ctg13_24"], "transl_table": ["11"], "translation": ["MKLTSVVQRLSLGMLILLAGCSSHSDLPDFTASGYLADRGTVRIWRKNQHEQVSHLMTVYTPFNGAATETSDYLWQQGKLVSVERHVIGDKPDDVTLRFDQDGSLSFMQRQLSGRREALSADEIALYQFDAQRMLKISDDLLSGNVLLRQGSWQQDGTITTCQGKTVRPELDQTELGRIARQQRDTSGPVSIAWLEAPAGTQLLLVSASDFCKTEPKEEGF"]}}, {"location": "[26105:27386](-)", "type": "CDS", "id": "<unknown id>", "qualifiers": {"locus_tag": ["ctg13_25"], "transl_table": ["11"], "translation": ["MKILVIGNGGREHALAWKAAQSPLADTVFVAPGNAGTALEPALQNVAISPTDIPALLAFARDEKIDLTIVGPEAPLVIGVVDAFRAAGLKIFGPTQAAAQLEGSKAFTKDFLARHKIPTGEYQNFTEVEPALAYVRLKGAPIVIKADGLAAGKGVIVAMTLQEAEDAIQDMLAGNAFGDAGHRIVVEEFLDGEEASFIVMVDGENVLPMATSQDHKRVGDGDTGPNTGGMGAYSPAPVVTDEIHQRVMDEVIWPTVRGMAGEGNVYTGFLYAGLMIDKSGQPKVIEFNCRFGDPETQPIMLRLQSDLVDLCLAAVDGKLNEKDSVWDPRPSLGVVLAAGGYPGDYVNGEQIHGLPLEEVADGKVFHAGTTLQDELVVTNGGRVLCVTALGEDVAAAQKRAYELAKPISWKGSFCRKDIGYRAIDRK"]}}, {"location": "[27400:28990](-)", "type": "CDS", "id": "<unknown id>", "qualifiers": {"locus_tag": ["ctg13_26"], "transl_table": ["11"], "translation": ["MQQRRPIRRALLSVSDKAGILEFAQALSQRGVELLSTGGTARMLADAGLPVTEVSDYTGFPEMMDGRVKTLHPKVHGGILGRRGQDDAIMAEHSISPIDMVVVNLYPFAETVAREGCSLEDAVENIDIGGPTMVRSAAKNHKDVAIVVKSSDYQAIVAELDANDNSLTLSTRFDLAIKAFEHTAAYDSMIANYFGSLVPAYHGDSTEPSGRFPRTLNLNFIKKQDMRYGENSHQDAAFYIEENVSEASVATAQQVQGKALSYNNIADTDAALECVKEFDQPACVIVKHANPCGVAVGGSILDAYERAYKTDPTSAFGGIIAFNRELDETTAQAIISRQFVEVIIAPSATEAALKVTAAKQNVRVLTCGQWQQRQAGLDFKRVNGGLLVQDRDLGMVNESQLRVVSQRQPTEQELRDALFCWKVAKFVKSNAIVYARDNMTIGIGAGQMSRVYSAKIAGIKAADEGLEVNGSSMASDAFFPFRDGIDAAAAVGITCVIQPGGSIRDDEVIAAADEHGIAMIFTDMRHFRH"]}}], "name": "gnlXJGNHMHCB_13", "description": "gnl|X|JGNHMHCB_13", "dbxrefs": [], "annotations": {"molecule_type": "DNA", "references": []}, "letter_annotations": {}, "areas": [], "original_id": "gnl|X|JGNHMHCB_13", "modules": {"antismash.detection.hmm_detection": {"record_id": "gnlXJGNHMHCB_13", "schema_version": 2, "enabled_types": ["T1PKS", "T2PKS", "T3PKS", "transAT-PKS", "hglE-KS", "prodigiosin", "PpyS-KS", "arylpolyene", "resorcinol", "ladderane", "PUFA", "NRPS", "CDPS", "RCDPS", "thioamide-NRP", "NAPAA", "mycosporine-like", "terpene", "lanthipeptide-class-i", "lanthipeptide-class-ii", "lanthipeptide-class-iii", "lanthipeptide-class-iv", "lanthipeptide-class-v", "lipolanthine", "thiopeptide", "thioamitides", "linaridin", "cyanobactin", "glycocin", "LAP", "lassopeptide", "sactipeptide", "bottromycin", "microviridin", "proteusin", "ranthipeptide", "redox-cofactor", "epipeptide", "cyclic-lactone-autoinducer", "spliceotide", "RaS-RiPP", "fungal-RiPP", "blactam", "2dos", "amglyccycl", "aminocoumarin", "NI-siderophore", "ectoine", "NAGGN", "butyrolactone", "indole", "nucleoside", "phosphoglycolipid", "melanin", "oligosaccharide", "furan", "hserlactone", "phenazine", "phosphonate", "guanidinotides", "other", "acyl_amino_acids", "PBDE", "betalactone", "tropodithietic-acid", "pyrrolidine", "crocagin", "NRP-metallophore", "methanobactin", "opine-like-metallophore", "aminopolycarboxylic-acid", "NRPS-like", "PKS-like", "transAT-PKS-like", "RiPP-like", "RRE-containing", "fungal-RiPP-like", "phosphonate-like"], "rule_results": {"schema_version": 4, "tool": "rule-based-clusters", "cds_by_protocluster": [], "outside_protoclusters": [], "multipliers": {"cutoff": 1.0, "neighbourhood": 1.0}}, "strictness": "relaxed"}}}, {"id": "gnlXJGNHMHCB_14", "seq": {"data": "TCTGCTGCCTCGGATTTATACCGGGTGGCAGAAATCGTTGCCGGGAAACATATACGCGATTACTTTATCCGCGCCCGGTTTCTTGGTGAGGTGAAAGCGTTTGCTAACGCTAATCTTCATGAAATCAATAAGTCTAAAAGTGATGCTCAGTGCAAAGCCGCCATTAATAATATCAGGGAGGAGAGCAATAACATCAGCACTCAGGGCGACCGGCTGACGATGGGGCAGGCAAAGATATTTCTTACAGTCAGCATGGAGAAGTATAATAAAGAGCTGGGTTATACCATTGATGCTGTGAATCTTGTCGTGGGTACGGTGCAGCTAGCAGGCGGGGTTTCTATAGCAAGGAGTGCATTTAAAGCGGGATCCATGGTGGGGAAAATTGCTGGCTCTTACATTATTATAAGCAGTGGGACTTCAATGTTAGAAAATATTTTAAAATTATATGGAAAAGAAGATCCACCAAATTTTTTAAAAGATGCTTATGTAGGTGTTGCTAAATTTATGGGTTTTGACCGGAGGATAGGGCTTACAACCTATCATTCTATGGAGATTGTCAGCTCTGCCTACGGTGTCTTTAAAATGAGCCTCAAAGCAGATGCCTGGCGACTCTATAAATTCATTCCATCTGATTTTTATATTCAGGTTGGCAGGATGAGTAAAGCATCTTTAATGTTGGAAGTGGTTGTTTCAGGTAATAACTTGAGGTTTATTTATGGAATGCATTCAGGTGGTGAGCTGTAATATTTAATAATAATTTCTGAGTTGCCACGATTTTAATGTGTGGCATTTTTATTTATTATTTTTAAATCTTTTTTTGTATAAGCATGATTTTAATCCCAGCATTAATGGATTGGCAATGCTTGAACATAAATAAACAAACACGGTAATGATAAAACTTAGTGTCATCATCTCTAGTGTTGAGTATTCTTCTGATATTCGTGATGTATTAAAAAGAATGAGTATAACTAAAATAGCATATGTAATGCACAAGAAAGTTGAACCCAATACCTTGATCTCCTCTCTCAACGTATCATCATAATCTAACGCATTATCGCCCTCGACCTGCTCATCTTGTTTCGCCCGTTCTCTGGCCCTTCTGAGTTTTTTCAAATCGTTTTCGCTAAAACCGTTGGCGAGTAAATCCTTTTCTAATTCGGTCATGGTTCCCTCCTTTTATTCAATCATCCTTGTCATTCCCTTATCAGGTCGCGCTGCGGTGAGAGTAGTGGATACGGCGGTTGAAAGACAGGTTTGGGAGAGAGGAAACCATCAATACCCCTAAAAATGGATAATTAGCGATTTATGGCGAAATAAGCAGAAGGCGAGAAAGCAGGGCTGCAACAGCGTGCAGCCACGGAATATCGGATTACTGGCGTGGCAGATGGCAGCAGGTCAGCATGTCTATCTACCCACATCCCCCCGGCTGTCATTTAAGCGCGGCAATCTTCTGAGCAAGTCGTTGTGAGTTAAGGTTAAAATAATTTATTGTTCCCGTGAGCAAATCCGGTCAGAATTTGCCTGGTAAAAAAGTCCCCTGCATCGTTCATTTCAGGGGGGCTCTAATCACCAGGCGCTATCGCCAGATCGGCGAACAGACAGGATAATTTTTTCCAGGGAATTACGATATTGAAAATAAAATACTTCATAGCCGCAAGCCTGATGTTTGCTGCACAGAATGCTCTGGCTGCCGGTTTTGACTGCACGTTAACCGGGTTAAATGAAACGGAAAAAACTATCTGTGCGGATACGTATCTTTCCGGGCTGGATAACGTGACCAACGGTTACTTTGTGAAAGCGATGGACAACAGCTACGGTGTGGGGACGCTGGCCAGAGATCAGCGCAAGTGGCTGGCAGAAAGAAACCGCTGTGGCACCGATGCGGAATGCATTAAGCTGCGTTACATTGAGCGCAATAAAATTCTGTCGCGCGCCGGGGTTTATCACAAGATCAGCGATGTCTTTACCCGTCCCGGCGATAAGCTGGATAAACCTGTCGCCCCCGGATTAAAGAGTGAAGCCGGTTTCACGCTGTCAGACGATCCGTGGCGCGTCCGTCCGTTAATCACCTCCAGTGATGTTGCCAATCTGACCGTGGGCACCAGCGGGCATTATCTCAGCACCCTGACGCACCGCATCGTGAATAATGACCTGATTGTATTTGTGGTGCTGTATGTCGAAAAAGATCAGAAGAAGGGCGCGTTTCTTCTCAGACTGAAAGACGGAGAGAAACCCCGGGTAGAGGCGGTGTACGAGGGATATAACCTTGAGCTGTCACTGCTGGATAAAAACGGCGCAGCCCAAGGCGATATTCTCTATTCTGTGGCGGAATACCGGGCGCCGGGCGTGGCGGTGAACAGCGAAAGTGACTTTGCGACGCCGCAGGCTTTTGCGCTGAAGGTGTCTGCGAAAGAGATCGGCAATATCATAGAGGTGACCCCGCCAGCCAGCGAACCCGCCAACAAGAAGTGGGTGGGCTATTGTGGCAGTAACGAGTGCAACAGCCGGCTGACTTCCCCGGACGGCCAGTGGCGTCTGGCCTCCGCCGATCGCAGCAATAGCGAGATTGACGAAGGGATGTACGTCTTCCCGCATGACCGGCCGGATGCCGGTATGAACGTGTTCCTGCCACAGGCGGATACCGCCAAAGGGGCGGATTACAGTTATGACCGCAATTATGTCTGGGGGCGGGGGTCGTCATTCTATTTTGACAATGAGGGTGGTTATGCCTGCATCTGGAAAACCGATCTTGCAGACAAAACCACCAAACGCATTCTTCCGGTCGAGGCCTTCTTACGGCCACATTACGTAAACTATAATGGGGAAGATATGATTGTCGCGTCTTACACTTATTATAATGAAAATGGCGACTATCTGAGCGAAGAGGTTTACCTCGCTAAAAAATAATGCTTCCTTTTATCCCCCTCTGGTTTTTAACATCAGAGGGGGATTTCTCCGCTTTTTAAATATTATTTGTCTTATGATGATCCGTGAACGGCCTCCCTCTGCAGGATTTCCATATAATGTATACTGTCAGGCCAGATAACTGGCTATCTGAACAGGTAATAATTAAGTTATAAAAGTAAAATAGAATACAAAATTATAATAAAATACGGGTCCATTTATATGGAGTGATCTTCGTCATGCCAGGAAGAAGAGGGGGGACATCTCCCAATGATGAACACCTTGAATTTATATGCCGGATGGCCTTTCTCAGTGGCCTTGTGGTCATCGTGGGATGGCTGGCGGTGTTCATTGCCCTGGAGGAGTGGGGAATTGTCATCTCGCTGCTGGTGCTGGGAGGTGCGGCAGTTTGTAGCTGGCGAATTGCGATGCGTGGCAACTTTTCCACCGGGCTGATGCTGGCGCAGGGGGTGCATATGGCGTATGCGGTCGGCTATTGTCTGCTGTGTGATGTGCCGGATGACGGTATTCCCAGAACCACGCATCTCTATCTTCTTACCATCGCGCTGGTGGGATACATTAACTATCAACGCAAACCCACGCGGGTGCAGATGGCGCTAATAGCTGCCAGCCTGTTGTCATTTATGGCCCTCAGCAGTGCTGACCTGATTTTCCCTTTCGCCAGCCCACTCCCGCACCCGTTGCGCTTCTTTATTTCGCTAGTGAATGCCATTTTGGCGACCGCTATTCTGTGTGGTGGCATCGTGGCGATGCATGCTGACTTCTCCCGTCGCAACGAAAAAATCAGGGCCATTCAGCATGCGCTGTACAATAACGAGTTTGTGTTGTTCTACCAGCCTTTGTTCAATTCATCCGGGCAGATCAACGGTGCAGAAGCGCTGCTGCGCTGGCAATGCCCTGGCAAGGGGATGGTCCCGCCGTCGGAATTTATTCCTGATGCACAACAGGCCGGGTTGATGCCCGCCGTGGGCGATTGGGTGATTGTCAGCGCCTTCCGGGAGCTGGCGCAGTGGCAGAATAACCCGGCGACCGCGCATCTGACCCTTTCCGTGAATATCACCGTTGATCATCTGATGAAGCCAGACTTCGTCCCCAATCTGATACGCCAGGCCGAAGTGACACAGGTGTCCCCTTCGCGCGTTAAGCTTGAGCTGACAGAAAGCGTTTTCGCCACGGATATTGAAACCGTGGTGGCGAAAATGCATGCGCTGGCCGCTGCCGGATTCCGCTTCTCCCTCGACGATTTCGGTACCGGATTTTCATCGCTCAGTTATCTGCGTCGCCTGCCGCTGGAGCAGATAAAAATCGACCGCAGCTTTATTTCCGGAGCAACGGAAGGACCAAAAGGAGCGGTGATCGCCATGAACATTGCGCGGATGGGGCTTGAGCTGAAGCTGGAAGTGCTGGCCGAAGGGATTGAAACGGCTGAACAGTGGTCGGTGATGCAGGCGTTCGGCTGCACGGCGTTTCAGGGCTTTTACTTTTCTCGTCCGCTCAGCATGAGTGATTTTCGTGCATTTACTGCGAAACACGGTTGCGGGGTTACCGGCTGAATATTCTGCCGTCTTTGCCGATAACAAGATTGAGAATGGGCTCTCACTCAGTTGCCAGAGAGCCTGAAATTCCAATCTTTGCCTAAGGTGAAAACATGTTCAGAAAAAATAATATAAAACTCAGTGTGATGCTGAACCTGGCCTTTCTGGCGGTGATTGCTGGCGGAGTGATGGTGTCGGTCTTTGCGGGCATTAAACTTTCCGATGCCAACGATCAGCAGAAGTTAACCAGTGCGCGTCTGGATGACCTGCAGATACTGCGAACGGTTAAGGACAATACCAGCCTGCAATCCAAGCTGATGCTGCGGGCACTTGCCACGGAAAATGGCCCGATTGCGTCTGATACCCTGGTGAAAATTGAACAGGCTCAGGCCGATAATCAGGCGATCATTACCCATTTTCGCCAGTTGGTCGAGGGCGCGAAATCGCTGCCAGGCATTAACCTGAAAGAAGTGGAGGAAGCCTCCGGACTGCTGGCTGCTATTGAGAAAACACAGCCGGAGTTTGTCGCGGTTATGACCCGGCTTCTACAGCTGAAAAGTGCCAATGACATGCAGGGTGAACGCGCGCTGATTACCGGCCCTCTTCAGGCCACCCAGGATGCCTATCTGGCGGCGATTGATGACATGGTCAATTATCAGAGCCGGGTGACGAAAGGCACCGCTGTTCAGTCGCAGCAAAGCCTCTCCGGCGTATTTTTCACGCTGATCGTTCTGACGGTGGCTTCTGTCATGCTGGGGCTGTTGATGAGCTGGCTGATCACCCGCCACATCAAACGTCAACTGGGAGGAGAGCCTGCCCAGGCCCAGCGTCTGGCTTCGGCCATTGCCGATGGTGACCTGCATACCACGGTTGAACTGCGTGCCAGAGATACCACCAGTCTGCTGGCCTCGCTGGATGTGATGCAGACCCGTCTGCGTGGGCTGGTGACGCAGATTAAGGAAACCGCAGCATCGGTCTCACTGGCTTCGGATGAGATTGCCCAGGGCAATACCGAGCTGTCTTCGCGCACGGAACAACAGGCAGCGGCGTTGCAGCAGACGGCTGCCAGCATGGAGCAGCTCACGGCCACCATTAGAAATAACTCCCAGAACGCAACACAGACGGCAACGTCTGCACGTGGTGCAGCAGTACTGGCACGGGAAGGTGAGGAACATGTCCAGGCAATGGGCAGCACCATGAAAGACATTGCGCACAGTTCTGGAAAAATTCGTGATATCACGGGCGTCATCGAGGGCATCGCCTTCCAGACTAACATTCTGGCGCTGAATGCGGCCGTTGAGGCTGCACGTGCGGGTGAGCAGGGGCGCGGGTTCGCCGTGGTTGCTGGTGAAGTTCGCATCCTTGCACAGCGAAGCGCAACGGCCGCGCGTGAAATCAAGTCTCTTATCGCTGAAGCCGTGGCAGAAGTCGAAAATGGTGTGACGGTGGCTGACAATACCGGACGTAGTATTGTGGCGGTAGTGAGCATGGTAAGCGAACTGGCGGCCTCGATGGATGAAATCGCCCTGGCCTCCAGTGAACAAATGCAGGGTATTTCGCAAATCAGTACAGCTGTCAGTCAGATGGATAATGTCACGCAGAGCAATGCGGCGTTGGTGGAGGAGTCTTCAACCGCATCACACTCTCTGGCGGAACAGGTCCACAGTCTTCAGGCTATGACGGATACATTCCGCGTATGACCGTCCAGGGGGGAATGCCCCCTGGGTGTAACTGACTCTCTGGCGCTGTTTTTTCGTTAAAAAAGCGCGTTGATCGCGGAATAGGGCGTCGCCGTTGCCATCAGCGGCGCGGTCTCATTATCCGATAAGAAGCCACGCACTAACTGTTCGTTGTGCGCCCAAAGCGTTTGCGGCAACCAGGATCCCACGCTGATGCGGCGCACACCGTATTCACTCAAATAATCTAACGATGGCAGACCGGGCCAGATACTCACGTTGAGCAGCAGGTTGCTGCTTTTGGCAATCGCCTGAATCTCCTGCGCTTCCACTAACCCCAGCACAAACAGCCCATCAGCCCCGGCGTGCCGGTAGTTCTGTGCTCTGAGGATCACTTCGCCCGCCCTATCCCCGGCCGGGACCAGATTGCGTGCGTAGACGTCCGTACGAACGTTGATATACAGCTCAACGCCTGCGCTTATGCTGGCGGCTCTGATGGCCTCAACCTTATGGCAGAGCCACTGTGGATCGGCGCTGCCGTCTTCGATATTGATGCCCACCACGCCCACATCAATCATCCGTCTTACCGTGTCGGCCACGGAGGCTGGATGTTCGTGATAACCCCCTTCGATATCGGCGCTGAGGGGGATGTTGATCACGCGGGCGATGGATGCGGCGCGGGCAACATACTCTGCGACCGGGAGCTGGTTGCCATCGCGATAGCCCAGCGACCAGGCAACGCCCGCGCTGGTGGTGGCAATCGCCTGTGCGCCGAGCATTTCGATCTGGCGTGCGCTCCCGGCATCCCAGGCATTGGGCAGACGCAGCGGGAGGGGCTGGTGGTGCAGGGCGTGGAACCGGGTGGCGGAAGAGGTGTTCATCAGATGTTCTCCAAAAAAAGAACGATTCTAATCATGCTTAATTTTCTTGATAATAGCTGCTAATATGATTCATTCATTTATTGAGAGCAATAATGCCTGGGCCGCCTCTGCACTTAGTGCAAACCTTTATCGCTGTGGTTGAACACAACAGTTTTGCCCGTGCGGCGGAAGCACTGGCGATCACCCCTTCCTCCGTCAGTCGTTTTATCAAGATGCTGGAACACCATCTGGGCACCCAGTTGCTGAACCGCACCACGCGGGCGATGTCGCTGACCGACACCGGGCAGCGCTATTTTTCTGAATGCCAGCAGGCGTTAGGCCAGTTGCGCGATGCCGCCGATCGGGTGCGCGACGAACAGGTCAGGCCGCAGGGCAGGCTGGTGGTCAGCGCACCTGTTGCGTTTGGTCATACCCATGTGGTGCCACATCTGGCGGCGTTTCTTCAGGCCTGGCCTGAGGTGCAGCTGGATCTGCGTCTGTCTGATGGTTACGTCGATCTGGTGGCTGACGGGATAATGCTGGCGCTGCGTATTGGCCAGATGAAGGATTCTTCACTGGTTGCCCATAAAATGCTGGAGAACCGACGCATTCTGGTGGCATCGAAGGCCTACCTGGCGTTAAGAGGCACGCCCACAACGATTGATCAGCTTGGGCAGCACGCGTGTATTGTCTCTGCGGCCAGCCAGGATGGTCTGTGCTGGCGTCTGTTTTCTCAGGGTGAACAGCGCACGCTGGAACCCCGTGGGCGCGTTAACGTGGACAACGCAGATGCAGCCCGACGGCTGTGCATCGACGGCCTCGGCATTGCCTTTCACTCAGCGTTAACGATGGCGGCGGCGATCAATGCCGGGGATCTGGTGCAGGTGCTGCCGCAGTGGGCCGGGCGCGAAACCGGGTTGTACTGCGTGCGACCCAACCGGCGCATTGGCCCGGTGGCACGTGCGTTTATTGAATTTTATTCAGCGCGCTGGTCGATCGAATAAAAACGCCATCCAGACGGATGGCGCTAAATTAAGGGATCTCACTCAATGCCGTACTTCTTGTCAGTGACAAATTTCGGTTCTTTCCAGTTTGGGCCTTTGACCGCTTGTCCGTTCAGGTCCTGAAGCACGCCCTTCCTGAATAATTCGTCATACGTTGCAGAAAGCTCTCCGCTGGATATGACGTCATATCGGTTATAAGTGAACAGCTTATCCAGTTTTGTATAATCAGATGTAGGCCCAAGGAAAGTTAATACATCCTCTACACTTTCATTTTTTACTATTTCTGTTAAAGACATTATTTATCTCCTTTGAAAGCATCCTTCAACTCTTGTTCATATGCGGCTTGTAAAGCCGCATCGGTATAGAGCGTTTGCTCTCTCTCATTAATTTTATAATCTTCTAACGTCGCAGTATGAGTATTATTCCAAACTGATTTTTTTTCTTGAACGCTTTCCGGTAACGTACCATCTTTAACCCCAAGATTTCTGTACCGTTCCAGCTCCCGGATTTCATGCGTATAATAACGCTTATCGGTATCTGTCACCTGTAGCTCGCCTGTCAGAATTTTTTCCAGGCGTTCGATCATCACTTTATTGCTAGCTGATTCCCCAAAGCGCCCTGCGTGCAGTTTTACCTTGTCGATACCGGCACGGTCAATGGTTGCCTCTTTCCAGTCCAGGTTCTGAATGGGGCCACCCGCCTTGTCCTTATTGTAATCACGCCCGCTGTATTTACCTTTGGCATTGGTTTCGCCATACGGGCTGTTGTATATGATGTACTGCGGCTTCAGGCCTGATTCAGGGGGGAACACCAGAATGATATCGTGAATGCCTGGTGGTTCCGCCACCGGGGTGATCAGCACAGTGGGACCCTGTGGGACCGTCACCGGGCCACCGAAATGCGTGATCTGTTCAGGAACCGGGACCGGATCGGTCAGCGTTGCTGAACCCGCACCCGGCTGATTGACAGGGCTGACCAGAATGGTTGGGCCCTGTACATCAGCGACTTTGGGCAGGGTAACTCCCCAGTAGCCGGTGACGCTATCCTGAACCGCCCGTACCACCTGCACCTTTCCCGGTACTTTGCTGCGCACCAGCTGGGTTTCCAGCGTGCCGTCGTCGCGCACCACCAGACGTCCGCGCACGGCCATATCGATCGGGGTACCCGCGTCAGCCGCGCGGAGAAGTGCGCTTGCGTCGGGCAGGGACAGAATATCGGCACTCAGCAGGGCACTGATGTCCCGGCCGGGAACCACATCGCTTCCCACACCCACTTTTTCAGAATACAGCAACCCGGCAAGGGTCGCGGCCACCGGCCCGGCCAGACTGGTGGCGGCAATACCGCACAATTCTGTCAGTACCGTAATTAAATCCTGGCATGATGTTCTCCTTTGCTCTTCCTGTCGTTAATGCTGTGCATATACACAGTAAAACAGAGGCTATGCCGGAATCATTCTTACGACCAGACTACCTTGTTGTGTCAGAGAGCAGCGTTACGATGCCAGCCCTTCAGCTAAACAGCTTTAAGGCGTCAATACGTGTCAGCGCCGTATTCAGCGCGGCATCATCGGCGGTCAGGCTGATGCGGATATAGCCTTCGCCGCCCTGACCAAACCCGCTGCCGGGGGCCACGATAATATGCGCTTCCTTCAGCAGTCGTTCGGCAAACGGCTGGGCACGCTCTCCGTCAGGCACGGGAAGCCAGAGGAAGAAGGTGCCCTGATTAGGCGGTACAGGCCAGTTCATGGCGGCCAGCTTTTGCAGCACCCACTCGCGGCGCTGGTGATAGACGTTGGCGAGCTGCTGAATCTGCGATGCAGGCAGCGACAGCGCTGTGATGGCGGCATCCTGAATCGCGCCGAACACGGTGCTGTAACTGTGGGTGTGCAGTTTTTTAAACGCCCGGATAATCGAGGCATTTCCCACTGCAAAGCCAAAACGCCATCCTGCCATGCAGAACGTTTTCGACATCGTATAGGTTTCCACGCCCCATTCTTTCGCTCCCGGCTGTGCCAGCAGGCTGGCCGGGATGTCGGCGGCATGGCTGCCAATCGCCGCGTAGGCAAAGTCATGCAGCACCGGGGTGTGGTACTCGCGGGCAAAGGCGAGCGCCGCGTCGAACAGTGCCGGCGTGGCCATCGCGCCGGTCGGGTTGTGCGGATAGTTCAGGATCAGCAGCCCGCTCTGGCGTGCCACCTCTTCAGGGACGCGTGAGAAGTCGGGCAGGAAATTATCCTTCTCCTCCAGCGGGATGCCGTAAAACTGCGCCTGTGACTGCACTGCCGCTGAGCGGTACATCGGGTAGCAGGGATCGGTGGAAATGATCGTTTGCCCCGGGCTGACCACCGCACGCGGGATGCCGTTCACACCGATGTGCGACCCCTGAAACACGGCGATTTCGCTCTCCGGGTCCAGCTCAACGCCATAGTGGTTCAGGTAAAAATCTGCGATCGCCTGGCGCACCTGCGGCTTGCCCCAGAAGGAAGGATATTCATGGTTGGCGGGTGATGCCGCCGCGGTTTGCAGCGTAGCGATAATCGCAGGCGGTGTTGGCTGTCGCGGGCTGCCGCTCGACAGGTCAATCAGTGACAGTTCCGAGGTATCCACCTCTCGTGCCAGTTTTTCCAGCACGCTAAATAAGTTCTCTTCCAGGGCATTAACCAGAGGGGAGGCAGCGAAATCAGGCATTGTATTCTCGAATTAAACAGTGATGGCTCAATATGACATTAATGTTGATGTCGGCCTAAAAGATAAAAATCACTATCGATGTGCAATAAACAGATATGTGATGATTGATTATCCTTATCACAAAAAAGCAAAATTAAACGCCGCTGTTTTACTTACAACCGGAAGAGGGCTGTGATTTAATCAATTTTATTCGCACTCTTTTCAGGGAAAATATTGATGAAAAAGCCCGTTCTTCTCGGCGTTGTTGTTGCTTTGTTATCGACCTCTTCATTTTTTGCTAATGCTCAGGATAAATTAATTCGTGTCGGGTTTAATCCCGGACCTTATAAAGAGCAGTTCGAAAAAGGTGTTGCCCCTTATTTGATCAAAAAAGGGTATAAAGTCGAGTATAAAGATTTTAGCGATGGCATTCAGGTTAACGATGCCGTAGCACGCGGTAATATTGAAGCCAATATTATGCAGCATCCTGTTTACCTGCAATCGGTCAATGAACGCCTGGGTATTGATAACACCGGGATTGTTCAGGTGCCAACACCGCCGATGGGGCTTTATGCCGGTAAGATCAAACAGCTGGCAACCCCAAAACCGGGCACCACTATTTCCGTGCCCAATCAGGCGGCAAACGAGTATCGCGCAGCCCTGGTCCTGCAAAGTCTGGGCTGGATTAAGATCGCCGACAACAGCGATGCGGCCACTTTCTCTCAGCGTAACATTACGGAAAACCCGTATAAAATCGTGCTGAAAGAGATGGATAACGCACAGCAGGTGCGCGCACTTCCCGATGTCGATTACGGCCTGATTCAGGGGAACTTTGCGGTCTCCAACGGCATTAAACTCGACTCCGCGCTGAAACTCGAATCGGCCAGCAGTAAATTTATTAATGTGGTGACCGTCGCCGGTAAAAATAAACAGGCTGAGTTCGCTAAAGATATTATTGCCGGTTATCACTCTGCAGAATTCAAACAGTATATTCTCGGGCATGAGCAGTACAAAGGCTATCTGTTTCCTGACTATCTGAAGTGAATAATGCCATGATTGAGTTTCGCCAGGTCAGTAAAAGTTTTTCCAGAAACGGTAATGATATTCTGGCGCTGGATAATATCAGCCTGAATATCGATAAAGGTGATGTGTTCGGGATTATTGGTTACAGCGGTGCCGGAAAAAGTACCCTGCTGCGTTTAATCAATCGTCTTGAATCACCCGGCAGCGGTGAGGTGGTGATTAACGGTGAGTCGTTACAGCACGTCAGTGGAAAACGCCTGAATACCGTAAAAAAAGATATCGGCATGATCTTTCAGAATTTCAATCTGCTGAATTCGAAAACGGTATTTCACAATATCGCCATCCCGTTAATTTTACAGGGACGCGACCGGGCGTTTATTCAGGCCCGGGTGACGGAGTTGCTGGCGTTCGTCAATCTCAGTGACAAAATCCACAGCTACCCTAACGAGCTGTCCGGTGGGCAAAAGCAGCGCGTGGGGATCGCTCGTGCGCTGGCCACTAACCCGTCGGTGCTGCTGTGTGATGAGGCCACCTCAGCGCTTGACCCGCATACCACGGTGCAGATCTTGCTGTTGTTGCAGGAGATCAACCGTCGCTACGGCATCACCATTGTGCTGATTACCCATGAAATGTCGGTGATCCAAAAAATCTGCAACAAGGTGGCGGTGATGGAAAACGGTCGGGTGGTCGAGCAGGGGGACGTTTTCACCCTGTTTGCCGCCCCCCAACATGCGGTGACTGCCAGCTTTGTCCAGTCGGTGATCCACGATCGCCTGCCGCAGAGCGTGGTCGATCTGTTGCAGCGTACTGGTAACGGACAAACGCTGCGGCTGGAGTTTGTTGGCGCTACCGCGCAACAGCCGATCATTAACCGCATTATCAAAGACTACGCCATTGAGGTGAATATTCTGTTCGCCAGCATGTCCGAGGTCCAGAGCACGATCCTCGGCTTTATGATCGTGCAGATCCTGGGCGAGGCACAACAGACCGATAGCGCCGTGCGCTACCTCCGCGAAGCAGGAGTGAAAATCACCCATGTTTGATTTTATCGATACCGCCGTGACCGGCGATCAGTTCCTGCTGGCGCTGCATGACACCCTGGTGATGATCGCCGTGTCGCTGGGTTTTGGTTCATTGCTGGGGGTCCCGCTGGGGATTGTGCTGGTGGTGTGCCGTCCTGGCGGCATCCTGCCGAACCGTTTTGTCCATCAGGTGCTGAACCCGGTGATCAACGTCCTGCGTTCGCTGCCGTTTATTATTTTGCTGATCACCATTCTGCCCTTCACCCGGCTGCTGGTGGGTACCACCATTGGGACGGCGGGCGCGATTGTGCCGCTGATTGTATTTATCGCCCCGTATATTTCGCGGCTGGTGGAAAGCTCCCTGCTGGAAGTGGATGAAGGCATTCTTGAAGCGGCCGATGCGATGGGCGCGACGGTCGGTCAGACCATCTGGCACTTTATGCTGCCGGAGGCCGCGTCTTCACTGATCCTCGCCCTGACCACGGCAACCATCGGGCTACTGGGGGCGACCGCCATGGCGGGCACCGTCGGTGGCGGCGGGATTGGTGACCTGGCGATCACTTACGGTTACCAGCGTTTTGACGCCTTTGCCACGCTGGTGACAGCGCTGGTGCTGATCGTCATCGTCCAGCTTATTCAGACACTCGGCACCCGTCTGTCGCGCCGCATCCGACGCGAATAACGGCCCTCTTTTTAACGTTTTAAGGAGTTATAACATGCCAGTTGTAGAGAGCTTCACCCTCGACCACACCCTTGTCAAAGCGCCGTATGTGCGCCAGGCGGGTTATGAACGCCATGCGCTGGGCAGCGTGGTGCAGAAATTCGACCTGCGCTTCCTGCAACCGAATGCTGACGCCATTCCCACGGCGGCCCTGCATACGCTGGAGCATCTGCTGGCCTTTGGCCTGCGCGAAGAGCTGGAAGGTGTTATCGATATCTCGCCGATGGGATGCCGCACCGGGTTCTATCTGATCCTGTGGGATGAGCATCAGCCTGCGGAGATCGCCGCGGCATTAACACGTGTGCTGGAACGTGTGGTGACGGCAACGGATGTGCCTGCCGTGACGGCGCTGGCCTGTGGCAACTACCGTGACCATTCGCTGTTCTCCGCTCAGGAGTATGCGAAGCAGGTCCTTGCAGCAGGCATCAGCGACGACGCCTTCAGGAGGTAATCTGCGATGCTGATGCTCGATTTCAGTGGGCAGACCGCCGTGGTCACCGGCGGTTTGCAGGGGATCGGCAAAGCGATTGCCGATCTGTTATTCGAGGGTGGGGCGAATGTGGTGATTGGCGACATCGCTGCCCCCTCGCGCCAGCAGCAAGAGCGTCAGCTGATCGTGCCGGTGGACGTGGCATTACGCCCGGCGGCACAGGCGCTGATTGATGATGCCGTCGCCACCTTTGGCGGCGTCGATATTCTGGTGAACAGCTGCGGCGTCTCGGCAATGAGCCCGGTGGATGCCATGAACGATGATGACTGGCAGCGTATTCTCGATGTGAATGTCAAAGGCCTCAGTTATTTGTCCGAAGCTGCCATTCGCGTGATGAAGGTGCGACAGGCCGGGCGCATTATCAATATCGCTTCCCAGGCGGGAAAAAACGGCTACCGGCTGATGGGGCAATATGTTGCTTCCAAACATGCGGTGCTGGGCCTGACGAAGGTGATGGCGATTGAGCTGGCGCGTGACAACATCCTGGTGAATGCGGTGTGCCCCGGCATTGTGGAAACCGAAATGAAGTGGCGTGAACGGCGCGAAGGGGCAGAACTGCGCGGCCTGACGCCGGAAGCGATCTACGCGGAAGACTGCTCCCAGGTACTGCTGGGGCGCACGGCACAGCCTCTTGATGTCGCCAACGTGGTGGCTTTTCTCGCCAGCCCACTCTCCTCTTATATGACCGGCCAGGCGATTAACGTCACGGGCGGCATGACGATGCACTGATGAGCACACAACCCGATAAACCCGACAACCACGACCTTGCGGTAATGCACTGGGGAACCTATCGCGTTGCCGTCACCGACGGTCAGCTCACCGGGATCAGCCCGGTGGAGTGGGATCGCAATCCGTCGAAAATCGGCCAATCCCTTCCGGGCGCCGTGCAGGGATCGTCACGCGTCCAGCGTCCGGCGGTACGGCTGGGTTATTTAAACAACCGCGCGGCCTCCCGTAACGGGCGCGGGCGCGAACCCTTTGTGGAGGTGAGCTGGGACGTAGCGCTGGCGCTGGTGGCAGATGAACTGCAACGGGTAAAAACGGAGCGCGGTAATGAGGCGATCTATGCCGGATCTTATGGCTGGTCGAGTGCCGGACGTTTTCACCATGCGCAGAGCCAGTTGCACCGTTTCCTCAATGGCTTCGGTGGCTACGCGGGCAGCACCAATACCTACAGCATTGCTGCAGGGGAGCGCATTTTGCCGCATATCCTCGGCGATCTGGATGATCTCCAGCGCCAGCACACCCACTGGCCGGTGCTGGCAGAGCACTGTGAGCTGTTTGTGGCGATCGGCGGCCTGCCGCTACGCAATGCGCAGGTTAACGGCGGTGGCGCGAACGATCACGCCCTGCAACACTGGCTGGACACCTTGCGCAGTAACGGCACGCGCTTTATCAATATCAGCCCGGTGAAAAACGATCTGTCGGCGGTTGATGATGCGCGCTGGCTGGCGATTAAACCCGGCAGCGACACGGCGCTGCTGCTGGCGGTGTGCCAGGTACTGGTGGACGAAGGTTTATATGACAGCGACTTTGTTGCCAGCCACACGGTGGGATTTGAACCGTACCGTGCTTATCTGCTGGGAGAGCATGACGGCGTGGTGAAAACCCCGGCGTGGGCCGCGCCGCTCACCGGCTTAAGCGCTGACAGCATTCGCGAACTGGCGCGCGAGATGGCGCACCATAAAACCATGATCAATGTTGCCTGGTCGGTGCAGCGTGCACGCCAGGGCGAGCAGGCATTCTGGGCGGTGGTGGCGACCACGGCGCTGCTGGGGCAGATCGGCACCCCCGGCGGCGGGCTGGGGTTTGGCTATGCCTCAACGAATCTTGCCGGATCGGACCGCCATCGCTTTTCCGGGCCACGCCTGCCTGCGGGCGTGAATGCGGTGACCACCCGCATCCCGGTCGCACGCATCGCCGATATGCTGCTGCATCCCGGCGAATCTTATCAATTTGATGGTAAAACGCAGACCTGGCCTGATATCCGCCTGGTGTACTGGGCGGGCGGCAACGTGTTTCATCATCACCAGGATCTGAATAAGCTGACCCGCGCCTGGCGTCGCCCGGAAACGATTATCGTCCATGAGCAGTACTGGACGGCGCAGGCCAAATTTGCCGATATCGTGCTGCCTGCCACCACCTCGCTGGAGCGGGAAGATATTGGCAGCGCCAGCAATGACGGCTTTATGATTGCCATGCGCCAGCACCTTGCGCCAGTCGGGCAGGCTCGCGATGACTACGCGATTTTCAGCGATCTGGCTAACCGGCTCGGTTTTGGCGACGACTTTACCCAGCAGCGTGATACGCGCGGCTGGCTGGAAGCGATGTACAACGAGGCCCGGCCGCGTGCGCAGGAAGAGGGCATTGAGCTGCCGCTGTTCGACGCGTTCTGGCAGCGCGGCAAGCTGGAGTATCCGCGCCCGGAAACGCCGCAGATCCTGCTGGAGGCGTTTCGTGCCGATCCGCAGCGTGCACCGCTCAGCACGCCTTCCGGCAAAATTGAACTGTTCTCGTCCACTGTCGCCGGGTTCGGCTATGCGGAGTGCCCGGGGCATCCGTTCTGGCTGGCGCCGGAGGCTGACGACCCGCGCTGGCCGCTGCATCTGCTTTCCAGCCAGCCACGCACGCGGCTGCACAGCCAGTACGATCACGGCAAAATCAGCCAGCAGACAAAGATTGCCGGGCGCGAACCGCTGTGGCTGCACCCGCAGGATGCCGCGCAGCGCGGCCTGTCGGAGGGCGATATCGTCAACGTGTTTAACGCACGCGGCTCACTGCTCGCCGGGGTGCATCTCAGTGACGGCATAAGGCCGGGTGTGGTGCAGATGTCGACGGGTGCCTGGTATGACCCGATCAATACCCGCGATGTGCAGCCGCTGGATAAACACGGTAACCCGAACGTATTAACCGACGATCGGGGCAGTTCGCGGCTAGGCCAGGGGTGTACGGCGCAGAGCTGTCGTGTGGAGATTGTCCGCTTCGATGCGCCGCTGCCGCCAATCACCGCCTGGGACCCGCCGGAGTTTATCCCCGACCCCGAAGCCTCACCTGCGCGATAAATCTTATTTGATCCGGAGTTTATGATGCTAACGATTACCGCGCCCACGGCGTATCTGCAACAGCCCGGCCTGCGCAAACAGGCGGGCGAACACATCAAACCTTATGCCCGCGAGCTACGTATTCTGACGTCGCCACGCGCCTGGCAGGCGGTGAACCCTGAGTTGTCTCACAGCCTGGAGAGCGCGGATATACGCTGGCAGCTGGAGTACCTTGACGGTGAATGTACTGACGAGGCCATCGAGCGGTTGCGGGAAAACGTGGTTACCCAGGGCGCGCAGGGCATTTTAGCCCTGGGCGGTGGCAGGGTAATGGACTGTGCCAAAGCGGCGGCAGACACACTGGATGACGTGGTGCTGATTAACTTTGCCACCCTCGCGGCGACCTGTGCGGCATGGTCGCCGTTCGCCATCGTCTACAACGCCCAGGGCGGCCATCATCACGGCCTGCTGGTCACCAAAAAACCTGCATTAGTGCTGGTGGACAGTGAAGTGATTGCTCACACCGATGTGCGCTATCTGAAGGCGGGCATTGTCGATGCGCTGGCAAAATGGTTTGAACTGGAACCGTATCAGCGCCAGAACCCGGGGCGTCTGGGGCTGGATTTGAAGGTGTCGGTGGCCCGCCAGGCGCTGGAGGTGTATGCGCAGTGGGGCAGTGAAGCGGTGATCGCCAATCAAAACCAGCAGGTGACCCCGGAACTGGAGAAGGTGATTGAGGCCAATATCGTACTGGCCGGGCTGGCAAACAGCGTGCATGACGACCTGCCCACGCCCGGCGTGGCGCATGAGATCCACAACCGCCTGACCCACGAACCGGAGCTGCACGATTTGCTACACGGTGAGAAAGTGGGGTACTGCCTGCTGATCCAGTCACTGCTTGAGCGCGGGCAGCAGCCCGATGACAATCTGCTGAGCTTATTACAGCAGTACGACAGCCCGCTGACGCTGAGCGCGCTGACGGGCGATGTTGCTGCGCGTTTCCGCCAGATTGCCCATGAGATTCATTTCCCCGCCGTCAGCCTCACCCATCTGCCGTTTACGATTACGGTGGAGAAACTGGAGCAGGCATTGGTGGCGACGATAGAATGATGTGATCAATGCGCGGGTGGCATCCTCAGAACCTGCGGGAATATTTGATGAGGAAGCGTTAGGAGCAATCAGGAAGTGGAAATTTACCCCGCATAAACCCTGGCAGGGATTAACGAAGGACTTTGTCTTTAGCATTAATACGAAATCGTCGGTTGAATAACGTGTTATCTTTCATCCCGGCCTGAGGGCCGGGATGATCATTTCTTAGTCAAGAAGATGTCGGCGTTTTATCTCCTGAGCGATCAATTCAGGCACCTCTTTCACTTGTGAAATTGCCCGGTTGTTAACGATGATCTGGCTGGCATTGTCGTAACCAGGTGCCCATAAATCATTGTTGTCGACAACATTTTTATATACGGCAATAAGATTTTTTTTCCATGCGGCTGAGATATGCACGATAGCCGTATCCGGGGAGATAATAAGATCACACTCATGAATTAATGCCATAACGTGATGCAGCGTGTTGAAGGGATTAATGACGACATTATCGGGGAGAGGAATATCGATCTCTTTCCTGTGGTCGAGGAGGATAATGTTGAGATTATCATATTTTTCATTAAGGCCTGCTATTATCTCTGCCAGCTGTTCTTGTGAAAAATTCCGCTCTTTACTTCCGGTAAAAACATTAATGATGACTTTTTTGTTATTAAATGCACTGAGGAAGCTTCTGACATCATCGAAAAAAGCATCAGGGAAATGCAGACTATAAGCGTCATGAGTGATTGGTTTTTTTATCAGAAACTCAGAAATAAGTGAAGCTGCCTGAGTGACATGCTCTTTGTCTCGTTCAAAGAAATTAAGTGATTTACTGTAATGATTGAAACGCTTTTTCTTGTTGAATGCCAGCACTGACTTAGGATTTATTTCACGCAATAGCCGCATTCTGTGAACGGGAGTATCAAACAATGATGGATCAATGACCAGGTCATACTGGTTATTTTTCAATTTTTCAATGGTTATTTCCGAAACAGTATGGTTGAAGCTTTTCAGATAAACCTCTGTGCTGGCATCATCTGCTTCATAAATATTTCTGATAAATGGATTATACTTCACCACAATACTGCTGGACTTCGTCAGTAATATATCAACTTTATAACCTGCCGTATGCAAATTTTTAATAAGAGGAGAGTAAACAACGGTGTCGCCGATGGTCCCTTCATTACGTATAAGTAAGATCGTTTTTATGGAATCTACGTTTAATGTGTTTTTTTTATACTTATCCCATATGATCTTTGCAACGAGTAATTTGGCATCTAATCTTACTTTTTTCATAAAGTAATTTTTGCGTCGATTAAGTTCTCTTAGTTTTTTAAAATGCCCACTAGATACTGAAATGGCAAGTTGTTCGGTCATGGCGAATATCCTTATAAAGTAGATGTGAAAAGTGTAATGTTGTCATGTTTTATTTCAACTTTAATTAATTACAAATGCAATTAATTCAGTGAGTAATTTTTACTTTTTGAATGAATCAGTTTCAGAGGAAATGGTTTGGCAGGTTGGTCACATGTTGTGTGCCATAGTTTATCACTGCTGCGCAGGAAAATCACCGGGCAATTGGCTGTCAGTCTGTTTCATCCCCAATGATTCGAATGGTGGTATCTAAAATTCATCTCAGCTTGTTTAGTGATTTGACTGCATGAGAATGACGTGGCCTGAAAGGCTAATGATTATCGATAGAAGAATAACGGCCGATGTAACCGGCCGTCCATTTTTACCGCCCTGGAAAATTACAGCGCATTAATTTGCCGTAAGATCTCCTGCTTGATCGCCTTCCTTTTAGCTTCATCCTTCACCGGTTCGGGTTGCTGCTGCAAAGCGGCATCCAGCTTCTCACCCAGCGTGGGGGCACCCTGAATCCACGCGTTTGTCTCCTCATCACCGATGATGTTTGCCACAATCGCGGCGGCTTTTTCATAGGTTTGCACGTCGATCCACGGTGTCTCCAGAGAGAATGCCGGGGTCGATGAGGTGACGATCAGCGGAACCTCGGTACGGATATCGCGCGACGAGCTGCCAATGCGAAGCGTGAAGCGGCCTGGCTCCAGAACCCAGTCATTTTTGTCCTCATCAAAATAGGAGAAGGAGCGCTTATCAAGTTTCAGCGTGACCTGCTGCTCTGCGCCTGCTGCCAGGCTGACTTTTTCAAACGCTTTCAGCTCCTGAACCGGCCTGTCGAGGCGCGAAGCCTCGTCGTGCACGTAAAGCTGAACCACCTCTTTGGTGTCTCTCTGCGACAGGTTGCGCAGCGGGAGGCTGATCGCAATGCTGTCCTGCTGATCAATATTGAATACCGGCTTATCCGGGCTGGCCTTGCCATACTGTACGCCGGAGTAGGAGAGGCCATAGCCAAATGGATACATCGGCGCGACTTGCCGGATGTCAAAAGCACGGTAGCCAACATAAATCCCTTCACCGTAGATCACCGTTTTTGCGCTGCCCGGATAATTGCCAAAACTGGGTGAGTCTTCCAGACGTTTAGGGAAGGTGAGCGGCAGCTTACCGGAAGGGTTCACTTTTCCGCTCAGGATATCCGCTACCGCATTACCCGCCTGTTCACCGGGTTGCCAGGTAAGCAGAATCGCGTCTGCGTGATGCTCCCACGAGGCCATCTCGACAGGGGCACCAATATTCAGCAGCACCACCACCTTTTTATTCTGCTGATGGAACGCCGCAGACACCCTGGCAATCATCGCCACCTCATCCGCATGCATCGCCATGGAATAGCGATCCGCCCCCTCGGTTGAACTGCGCCCGATTGAAATCAGGGCAATATCACTCTGCTGCGCCGCGCTGGTGATAGCGGCATCGCTGGCCTGCTCATCCAGCGTTTGCCCCCCGGCGGCATCGATTAGCGTCAATCCGGCGTTTTTCAGCCCCTGCGGTAACGTCACCAGCCGTTGAGGATCGATATTGACCTCCGCGCTTCCCCCGCCAACCACGAAGAAATTACTGATGTTATGGCCGAACGTTGCCACGCGCAGCGAGGGAGTGAGCGGCAGCGTCGCGGAATCATTTTTCAGCAACACCATGGCATCGGCCGCCGACTGGCGCGCCAGTAACGCATGATCGGCAGGCATAGGATCGCGGGTGGGTTCGCCATCTTTAAAGCGGTGGGTTTTGATCACCACACTCAGGATATTGCGAACGTTTTCATCTATCTGCTGCTGGCTGATCTCACCGGATTTGATGCCCGCGAGGATCACGTCTTTCGGGTCGGTATTGCGGCGCAGGAACGGCGTGTCCTTTTTCGACAGTCCGCCAGGCATATTAAGATCGTTGCCATTCTGCAATGCCCTGACCGGATCGCTGACGCCGTACCAGTCCGACATCACCAGGCCGTTAAACTTCCACTGGTCGCGCAGGACATCTTTCAGCAGCCAGGCGTTTTGCGAAGCGGGCGTGCCGTTGATCGACGGATACGAACTCATCACCGCCCAGGGTTGGGCTTTCTCCATCGCGTATTCAAAACCGGGGAAATAGATTTCCCGCAGCGCACGCGGAGAAATAATCTCGTTCACCGTCTGTCGGCGCGTTTCCTGATTATTCGCAGCAAAGTGTTTCACCACTGCGCCCACGCCCTGCGCCTGCATCCCGTTGATATAGCTCACCGTGATCATGGCATTCAGCCACGGATCTTCGGAGAAGTATTCAAAGTTGCGGCCGTTCAGCGGGTTGCGCTGAATATTAATCGCCGGGCCGAGCATTAAGTCGACGCCATACTGTTTCGCTTCATTGCCTATCGCGCCGCCGACCTGCTGGATCAGCGCCGGGTCCCACGTGGCTGCCATGGCGATGGACACCGGGAACGCGCTGGCGAAACGCTTCTCACCGCCTGTTGGTCCTGCCCCGAGCCTGACGCCAACCGGGCCATCGGCAAAGACAATTTGCGGGATGCCCAGCCGGGGGATGGCGAAGGTCGAACCCGCCGCGCCCGCCACTTTTTCGGCATTGTTCATCCCGGTGCCCGTCACCAGCGCGGCTTTCTCTTCCGGCGTCATGGCGGCAATGACCGCAGATATCGACTCAGCATCTTTTAACTGTGGAGCGGCCCAGGCGGGTGTAGACAGGAGGATAACGGCAGCCGACAGTCCGGCCTTATGTGATTTCATACTCATCCCTTAGCATTTTTACGGAGGCTAAAAAATGAGACTACCAAAAATGTTGATATATTTTAGTGACGTAGGTAGCAGGTTGTTAGCATGTCTTTGGATGAGTAAATTTTGATGCAGCCTGTTTATGTTTACAAAAAAGACGCAATTTGGTGTTATTTTTGTAGAGTTAACCGTGCAAGATTGAAATCGCTAATATTACTGCCTATACCCGCACCGTCAGACAACTGGTCCGTAACTATTCTATTTTACCCAATGGATACAGTGACATATTAATTAACGTTGAAACGTTAGATGAAGTGATGGCGGATAAACTTGTCGCTTTCCCTGCATCAACGAAGTATATCCGCTATCGTGATATGTGGGATCTTGTATGGCTTAAACAACAGGGGGCGAGTGTGAATTCCGCTCTGGTAAGTAAAAAGTTGTTGGATTATCACATTGAGGATTTTTGTGAAAAAATCCAGGCGCGAGTTGATTCCTTGCCGAATATTATCTCTGGCGGTGATTTTCATCAGGAAATGAAACGATTTATTCCCGCTCCAGTTTATGAAACCTCGCTAGCCAGAGAAGGGTTCTCACTATTTTTACAGGCTACGTTAACGGAGCTATTGGTGCAGTTGAAAAGTGAGCTTTATGAGGGGAACGATAATCCAGATCTATTCATTCTGTAAGATATATTCAAGTTATCCTTACCTGAAATCTACCCAACCCCCCAAACGCAAAAAACCCGCCACAGGCGGGTTCTTCTAAATAGTGGTGCCCGGACTCGGACAAAAACGCCGGGAGCGTTTTTGCATGGTGCTTTAGCGCCAGCCCCGTAGGGGCGAGTCTCATGGATGAGACGAGTCATCGAACGGAGTTCGATGGAGAGTCCGTAATCCCAGAAAGCAAAAAACCCGCCATGGGCGGGTTCTTCTAAATAATGGTGCCCGGACTCGGGAGCATTCAGTTTTCTATTGAACTGAAAATTAGTATAAATTTTAATCATGGTTGTTGTCAAGACCCGTAGGTTGACCCATGTTTTAAAGGGTTAAGACTTGATGCCGGGCACCAATAATTATTCCCCGGCCCAGCAGCTGCTCTCTGATTTGGCAGGCAGTAGCGCTACCAGCTCTATTGGTTGGTGAGTTGGACGTTCTCTCCCTCAAGCGAGTTCAGGCGCTTGATTTCGGGCACCGCCACGCTTCTATACCACCACACTTTTACGCTAACTAACTGATCCTAATAGCGCTACACTTTAATCAGCCAATGTTTTTCTCCGGGTAATGGGCTAACAGTTTCCATAACGTGGCTAACCTTTTTCAACAGTTGCCACATTGAACGACACTGATGATTTCTGGTTATTGTTTCATGAAGCGCTCGCAATAAGCCGTTCGACATGATTGAAGGGGGAGGACAGAGGCTGCCCTGAAAAATGCGGATACTCTTCCCGTGGAGTATCGCTCATTGCCAGCACGATCTTCTCTGCACGCTTACTAATTAAGGCTCTCTTCTTGAAGGTCTATTTCCCTTAGAACGTGATAAAACGTAGCGTCACTGATATTGCGTGTTTTTTTCAGCCTGTAAAGTTCATTTCGTTGGGCATTGATAGCTTCTCTCAACACGAACTTTTCCAGCACCGTTCGTTTGGCAAGCTCCAGCCCAACATTATTTTGTTCAAAGCTGTCATTATAATGAAGGCGCCGCTGGTATGTCTCCAGGAGCATATTAACAACATCTGCTCTTAATGCTTGTTCATTCACGTTATCAACAGGCTGGTTAATCAGCTCATTCAACCTGTTAATTGCCGCTTCTGTCAGGACTGCGCCGATATATCCATTCTCTGAATTATGAGGTAAATCTTCTCCCAGATAGCCTGTCATAATTGGAAGCCCAACCGCGGCCACAATGAGTGACATTAAGATTACCGACATAGAGAGAAAAATCAGCAATTCTCTTCCCGGAAATTCTGAACCGTCAGCCAAAATGACAGGAAGCGTCAATATGCCGGCCAGCGTGACCGAACCTTTTACCCCAGCAAGCGTCATTAATGCCATGGCACAGAAACGGGGACGAATAGCTGCTGTTTTTCCACGACATTTCTGACGAAACACCGTCAGGGTTATGGACAACCATACCCAGCCAAAACGGATTACACCAAGAGCCAGAGTGATAACAACGGCATACCACAGTAAATACAATGGTGACGGGGCTCCAGCCTGATCTGCAACCTCAGGAAGCATCAGAAACATCCGGGGCAGTTGCTCACCCAGCATCAGGAAAATCATGCCATTGAGTGTGTTCTGAAGCATACTCCATACTGCGCTGCTTTTCATGCGGGTAGCAGGAAGACGCGGACCGGATAGTTGTTCATAGTGCATAGCGATCCCTGCCGCAACAGCTGCAAGGATCCCAGACACATGGATCGACTCGGCAAGAAGGTATGCCGCAAAGGGGATAAGCAGGCTTATCAGTATCTGGATAGCCGGTTCTTCTCTTGTTCGTTTTACAAGGAAGTTATTGCACTTCCCGGTCACCCAGACCACCACTAGGCCACTCAGTATGCCTCCGGATGCCATCAGGATGAATTTTGTTACCGCTTCGCCGGGTGAAAAGCTACCCGTCATCACGGCGGCGACAGCAAAATTGAAAGCCACAAGCCCGGAGGCATCATTTAATAAGGACTCTCCTTCCAAAATATGCGCCATTCTGGAAGGAAGAGGTGAGCTGGACGTCATGGCTGAGACCGCTACGGGATCTGTTGGTGAAAGAATGGCTGCAAGCGCAAATCCTGCGGCCGCAGTAATGGCGGGAATTAGCCAGTGGATAAACCAGCCAATGCCCAGAATGGTTGCAAAAACGAGACCAATAGCCAGCGACAGGATAGGTTTAATATCACTGAAGAAGGCATCCTTAGGGATCCTCCATCCATCAAGGAACAGCAATGGCGGTATAAATAACAATAGGAAAATTTGTGGGTCAAAACTGACCTCGAAGCCAGCGACAGCAAGGCATGCACCCGCGGCTATCTGGATAAGAGGTAAAGGAATGTTTATCGGCAACAGATGGGATATGAAGGCAGTAACAACAATCGCTATAATGAAGACCAGAACAATGGTAATTAGTGACATTCGCGATTCCCCCTTCCCCGTACAAGCCCTTCAGACATATATTTTAAATCCTTTTTTGTCAGGTGATAGTTGGTGTGAACGTATTCTATAATCCCCCCACGCAGCGTCATTCTGTTCGCTGCGTGGGGGAGTTTTTTATACGGCTATGTCGTCATAAGCATGGCTGATAACTTAATATGGAAACCGCTAATAAAACGTAAATCTCACACTCATAACGAGTTGATTTCGTCAAGAATCTTCTGCTCAAGCGCCCGTCTCTTTTCTTTATCATTAGCCAGTTCAGGATATAATTTCAGAGACGCTTCTAACTTCTCACCCAAAGTGGGTTCCCCCGATATCCAGGCATTAGTTTCTTCATCACCAATAACCCGTGCGACAATTGTGGCTGCCTTTTCATAAGTTTGCACATTAATCCATGGCGTATTAAAAGTGAATGCAGGGGTCGACGAGGTCACCTGGAGAGGTATCTCTACGTGAATATCACGTGATGAACTACCAATACGCACGGTAAATTGACCAGGTTCCAGCACCCAGTCATTTTTGTCTGCATCAAAATAAGAGAATGCCCGTTTATCCAGCTTAAAAGTTACATTTTTTACCTCTCCAGGTGACAGGCTGATTTTCCTGAAGGCTTTAAGCTCCTGTTCTGGTCTATCAAGACGTGAAGCATTGTCATGTACGTAGACCTGAATTACCTCTTTTGTATCTATCTGAGAGGTATTACGCACTGAAATACTAAATCCGACATCTTTTTGCGTATCTATATTGAATACTGGTTTTTCAGGACTGGGATTTTCATATTTAACAGAAGAATAAGAAAGGCCATATCCGAAAGGATACATAGGTGCGATTCTTCGCGTGTCAAAGTAGCGGTAGCCGACATAAATACCTTCACCATAGATGACGGTTTTCGAATCCCCTGGAAAATTACCGTATCCTGGAGAATCCTCCAGTCGTTTTGGAAAGGTAAGCGGTAGCCTGCCAGAAGGATTCACTTTGCCCGTCAGTATGTCCGCAACCGCGTTGCCAGCCTGTTCCCCAGGTTGCCAGGTCAGTAGGATGGCATCAGCATTACTTTCCCAGGAAGCTATTTCTATAGGAGAACCAATATTAAGCAATACCACCACTTTCTTATTCTTCAGATGGAATGCCGATGCGACTTTTTTTATCATCCTGACTTCATTCGCATGCATCGCCATTGAATAGCGGTCAGCTCCTTCGGTAGAAATTCTACCGATAGAGATTAATGCAATATCATTCTGTTGTGCAGCACGGTTGATGACATCATCTGAAGTCTCTTCATTTAGCTTCTCTCCCTCAATCTGATTGACCAGATCCATACCGGCGTTCTTCAGCCCTTCCGACAATGTAATAATATTTTTTGGATCAATGTTGACCTCAGCACTTCCTCCTCCGACCATGATAAAATTGTTGAAATTGTACCCAAAGGTTGCAAGACGAAGCGAGGATTTTAAAGGTAGTGTATTTGAATTATTTTTCAATAATACCATTGAATCACTGGCAGTTTGCCGCGCCAAAGCCGAATAATCCACAGCTTTGGATGGTGCTACATTCTCTCCATCCTTGAATCGGTGCGTTTTCAGGATAATATTGAGAATATTTCGTATATTTTCATCTATCTGGCTTTGAGTTATTTCCCCAGATTTAAGTGCCGCCAGAACCACATCTTTTGGGTCAGTATTACTGTGCATGAAAGGATTGGCTGCTGTCAATTGTCCCCCAGGCATGTTGAGATCATTGCCATTTAATAACGCCTGAACAGGATTTTTTACACCAAACCAGTCAGACATAACAAACCCATTAAATTTCCACTCCTGACGTAAAATATCTTTTAGTAACCACGAATTTTGTGACGAAGGTATGCCGTTAATCGATGGGTAAGAACTCATAACCGCCCAGGGCTGCGCGTGCTCCATCGCATATTCGAAAGCCGGAAAATAAATTTCACGAAGTGCGCGTTCAGAAATAAGTTCATTAATTGTCTGACGGCGGGTTTCCTGATTATTGGCAACGAAATGTTTCAGCACCGCGCCAGTGCCTTCAGCCTGCATTCCATTGATATAACCTGCGGTTATCATGCCTGTCAGCCAAGGATCTTCCGAAAAGTATTCAAAGTTCCGCCCGTTCAGTGGATTACGCTGAATGTTGATAGCTGGACCAAGGATCAAATCAACGCCATATCGTCGGGCTTCATCACCAATTGCTCTTCCGACCCGCTGAATAATAGCCGGGTCCCAGGTCGCGGCCATCGCAACAGACACCGGGAAGGCAGTGGCGAAGCGCTTTTCACCGCCAGTAGGACCAGCACCCAGTCTGACACCAACAGGACCGTCTGCAAAAACAATTTGTGGAATCCCCAGCCTTGGAATCGCCATGGTGGAACCTGCGGCGCCTTGTACCCGTCTGGCATTGTTCATTCCCGTTCCAGAGATAAACTCAGCTTTTTCTTCTGAAGTCATGGCCGCGATTACTGCAGATATCGATGCCACATCTTCGAGTTGCGGAGCACCCCAAACTGGGGTTGAAATAATGGCGAAGGTTGTGAACAGTCTCATTTTATTCATACTCATCTGTATGAACGCCTCCCCGTTTGCAAGGCTTCCTTTGTTCTGACAGTGACGAGTAGTTGCAGTTCTGTATCTGGCCTTATTGCAATCAGAACTTCGGGCCACTATAAAATTCGTTGATCTGATCCTTATTCCTCTGGCGAACTTTATGTCCAGGTGAGTATGGATGTTTCTCAGATCACGATCTTACCGTCTTTATCATCACTCGGGCCGCCATAGCAACCTTTCAGCATTCACCCTTTTTATTAAGAGCTAATGTTTATCGGTATCAGCCACTAATACAGCCTGATACTGACATGATTTTTGTCATACTTACGATCACGAGCCGCTATTTCCCACTCTATCCATGCCAGCTTGTTCGCCATTGCCAAGATTGATCCTACCCAGCAATAACGGACACAGCCCTAAGCGAGATTCTTTCGTTCATATTGTTCCGGGCTTAGCCAACCATTAGCACTGTGCCGACGGTAGCGGTTATAGTCAATTTCAATATAACTGAAC", "alphabet": "DNA"}, "features": [{"location": "[0:744](+)", "type": "CDS", "id": "<unknown id>", "qualifiers": {"locus_tag": ["ctg14_1"], "transl_table": ["11"], "translation": ["SAASDLYRVAEIVAGKHIRDYFIRARFLGEVKAFANANLHEINKSKSDAQCKAAINNIREESNNISTQGDRLTMGQAKIFLTVSMEKYNKELGYTIDAVNLVVGTVQLAGGVSIARSAFKAGSMVGKIAGSYIIISSGTSMLENILKLYGKEDPPNFLKDAYVGVAKFMGFDRRIGLTTYHSMEIVSSAYGVFKMSLKADAWRLYKFIPSDFYIQVGRMSKASLMLEVVVSGNNLRFIYGMHSGGEL"]}}, {"location": "[792:1164](-)", "type": "CDS", "id": "<unknown id>", "qualifiers": {"locus_tag": ["ctg14_2"], "transl_table": ["11"], "translation": ["MTELEKDLLANGFSENDLKKLRRARERAKQDEQVEGDNALDYDDTLREEIKVLGSTFLCITYAILVILILFNTSRISEEYSTLEMMTLSFIITVFVYLCSSIANPLMLGLKSCLYKKRFKNNK"]}}, {"location": "[1662:2907](+)", "type": "CDS", "id": "<unknown id>", "qualifiers": {"locus_tag": ["ctg14_3"], "transl_table": ["11"], "translation": ["MFAAQNALAAGFDCTLTGLNETEKTICADTYLSGLDNVTNGYFVKAMDNSYGVGTLARDQRKWLAERNRCGTDAECIKLRYIERNKILSRAGVYHKISDVFTRPGDKLDKPVAPGLKSEAGFTLSDDPWRVRPLITSSDVANLTVGTSGHYLSTLTHRIVNNDLIVFVVLYVEKDQKKGAFLLRLKDGEKPRVEAVYEGYNLELSLLDKNGAAQGDILYSVAEYRAPGVAVNSESDFATPQAFALKVSAKEIGNIIEVTPPASEPANKKWVGYCGSNECNSRLTSPDGQWRLASADRSNSEIDEGMYVFPHDRPDAGMNVFLPQADTAKGADYSYDRNYVWGRGSSFYFDNEGGYACIWKTDLADKTTKRILPVEAFLRPHYVNYNGEDMIVASYTYYNENGDYLSEEVYLAKK"]}}, {"location": "[3122:3449](-)", "type": "CDS", "id": "<unknown id>", "qualifiers": {"locus_tag": ["ctg14_4"], "transl_table": ["11"], "translation": ["MRGSGNTVIRHITQQTIADRIRHMHPLRQHQPGGKVATHRNSPATNCRTSQHQQRDDNSPLLQGNEHRQPSHDDHKATEKGHPAYKFKVFIIGRCPPSSSWHDEDHSI"]}}, {"location": "[3674:4478](+)", "type": "CDS", "id": "<unknown id>", "qualifiers": {"locus_tag": ["ctg14_5"], "transl_table": ["11"], "translation": ["MHADFSRRNEKIRAIQHALYNNEFVLFYQPLFNSSGQINGAEALLRWQCPGKGMVPPSEFIPDAQQAGLMPAVGDWVIVSAFRELAQWQNNPATAHLTLSVNITVDHLMKPDFVPNLIRQAEVTQVSPSRVKLELTESVFATDIETVVAKMHALAAAGFRFSLDDFGTGFSSLSYLRRLPLEQIKIDRSFISGATEGPKGAVIAMNIARMGLELKLEVLAEGIETAEQWSVMQAFGCTAFQGFYFSRPLSMSDFRAFTAKHGCGVTG"]}}, {"location": "[4573:6160](+)", "type": "CDS", "id": "<unknown id>", "qualifiers": {"locus_tag": ["ctg14_6"], "transl_table": ["11"], "translation": ["MFRKNNIKLSVMLNLAFLAVIAGGVMVSVFAGIKLSDANDQQKLTSARLDDLQILRTVKDNTSLQSKLMLRALATENGPIASDTLVKIEQAQADNQAIITHFRQLVEGAKSLPGINLKEVEEASGLLAAIEKTQPEFVAVMTRLLQLKSANDMQGERALITGPLQATQDAYLAAIDDMVNYQSRVTKGTAVQSQQSLSGVFFTLIVLTVASVMLGLLMSWLITRHIKRQLGGEPAQAQRLASAIADGDLHTTVELRARDTTSLLASLDVMQTRLRGLVTQIKETAASVSLASDEIAQGNTELSSRTEQQAAALQQTAASMEQLTATIRNNSQNATQTATSARGAAVLAREGEEHVQAMGSTMKDIAHSSGKIRDITGVIEGIAFQTNILALNAAVEAARAGEQGRGFAVVAGEVRILAQRSATAAREIKSLIAEAVAEVENGVTVADNTGRSIVAVVSMVSELAASMDEIALASSEQMQGISQISTAVSQMDNVTQSNAALVEESSTASHSLAEQVHSLQAMTDTFRV"]}}, {"location": "[6216:7017](-)", "type": "CDS", "id": "<unknown id>", "qualifiers": {"locus_tag": ["ctg14_7"], "transl_table": ["11"], "translation": ["MNTSSATRFHALHHQPLPLRLPNAWDAGSARQIEMLGAQAIATTSAGVAWSLGYRDGNQLPVAEYVARAASIARVINIPLSADIEGGYHEHPASVADTVRRMIDVGVVGINIEDGSADPQWLCHKVEAIRAASISAGVELYINVRTDVYARNLVPAGDRAGEVILRAQNYRHAGADGLFVLGLVEAQEIQAIAKSSNLLLNVSIWPGLPSLDYLSEYGVRRISVGSWLPQTLWAHNEQLVRGFLSDNETAPLMATATPYSAINALF"]}}, {"location": "[7109:8000](+)", "type": "CDS", "id": "<unknown id>", "qualifiers": {"locus_tag": ["ctg14_8"], "transl_table": ["11"], "translation": ["MPGPPLHLVQTFIAVVEHNSFARAAEALAITPSSVSRFIKMLEHHLGTQLLNRTTRAMSLTDTGQRYFSECQQALGQLRDAADRVRDEQVRPQGRLVVSAPVAFGHTHVVPHLAAFLQAWPEVQLDLRLSDGYVDLVADGIMLALRIGQMKDSSLVAHKMLENRRILVASKAYLALRGTPTTIDQLGQHACIVSAASQDGLCWRLFSQGEQRTLEPRGRVNVDNADAARRLCIDGLGIAFHSALTMAAAINAGDLVQVLPQWAGRETGLYCVRPNRRIGPVARAFIEFYSARWSIE"]}}, {"location": "[8038:8296](-)", "type": "CDS", "id": "<unknown id>", "qualifiers": {"locus_tag": ["ctg14_9"], "transl_table": ["11"], "translation": ["MSLTEIVKNESVEDVLTFLGPTSDYTKLDKLFTYNRYDVISSGELSATYDELFRKGVLQDLNGQAVKGPNWKEPKFVTDKKYGIE"]}}, {"location": "[8295:8586](-)", "type": "CDS", "id": "<unknown id>", "qualifiers": {"locus_tag": ["ctg14_10"], "transl_table": ["11"], "translation": ["MIERLEKILTGELQVTDTDKRYYTHEIRELERYRNLGVKDGTLPESVQEKKSVWNNTHTATLEDYKINEREQTLYTDAALQAAYEQELKDAFKGDK"]}}, {"location": "[8622:8796](+)", "type": "CDS", "id": "<unknown id>", "qualifiers": {"locus_tag": ["ctg14_11"], "transl_table": ["11"], "translation": ["VQFYLVDTGTVNGCLFPVQVLNGATRLVLIVITPAVFTFGIGFAIRAVVYDVLRLQA"]}}, {"location": "[9508:10687](-)", "type": "CDS", "id": "<unknown id>", "qualifiers": {"locus_tag": ["ctg14_12"], "transl_table": ["11"], "translation": ["MPDFAASPLVNALEENLFSVLEKLAREVDTSELSLIDLSSGSPRQPTPPAIIATLQTAAASPANHEYPSFWGKPQVRQAIADFYLNHYGVELDPESEIAVFQGSHIGVNGIPRAVVSPGQTIISTDPCYPMYRSAAVQSQAQFYGIPLEEKDNFLPDFSRVPEEVARQSGLLILNYPHNPTGAMATPALFDAALAFAREYHTPVLHDFAYAAIGSHAADIPASLLAQPGAKEWGVETYTMSKTFCMAGWRFGFAVGNASIIRAFKKLHTHSYSTVFGAIQDAAITALSLPASQIQQLANVYHQRREWVLQKLAAMNWPVPPNQGTFFLWLPVPDGERAQPFAERLLKEAHIIVAPGSGFGQGGEGYIRISLTADDAALNTALTRIDALKLFS"]}}, {"location": "[10709:10862](+)", "type": "CDS", "id": "<unknown id>", "qualifiers": {"locus_tag": ["ctg14_13"], "transl_table": ["11"], "translation": ["MAQYDINVDVGLKDKNHYRCAINRYVMIDYPYHKKAKLNAAVLLTTGRGL"]}}, {"location": "[10903:11710](+)", "type": "CDS", "id": "<unknown id>", "qualifiers": {"locus_tag": ["ctg14_14"], "transl_table": ["11"], "translation": ["MKKPVLLGVVVALLSTSSFFANAQDKLIRVGFNPGPYKEQFEKGVAPYLIKKGYKVEYKDFSDGIQVNDAVARGNIEANIMQHPVYLQSVNERLGIDNTGIVQVPTPPMGLYAGKIKQLATPKPGTTISVPNQAANEYRAALVLQSLGWIKIADNSDAATFSQRNITENPYKIVLKEMDNAQQVRALPDVDYGLIQGNFAVSNGIKLDSALKLESASSKFINVVTVAGKNKQAEFAKDIIAGYHSAEFKQYILGHEQYKGYLFPDYLK"]}}, {"location": "[11718:12732](+)", "type": "CDS", "id": "<unknown id>", "qualifiers": {"locus_tag": ["ctg14_15"], "transl_table": ["11"], "translation": ["MIEFRQVSKSFSRNGNDILALDNISLNIDKGDVFGIIGYSGAGKSTLLRLINRLESPGSGEVVINGESLQHVSGKRLNTVKKDIGMIFQNFNLLNSKTVFHNIAIPLILQGRDRAFIQARVTELLAFVNLSDKIHSYPNELSGGQKQRVGIARALATNPSVLLCDEATSALDPHTTVQILLLLQEINRRYGITIVLITHEMSVIQKICNKVAVMENGRVVEQGDVFTLFAAPQHAVTASFVQSVIHDRLPQSVVDLLQRTGNGQTLRLEFVGATAQQPIINRIIKDYAIEVNILFASMSEVQSTILGFMIVQILGEAQQTDSAVRYLREAGVKITHV"]}}, {"location": "[12724:13393](+)", "type": "CDS", "id": "<unknown id>", "qualifiers": {"locus_tag": ["ctg14_16"], "transl_table": ["11"], "translation": ["MFDFIDTAVTGDQFLLALHDTLVMIAVSLGFGSLLGVPLGIVLVVCRPGGILPNRFVHQVLNPVINVLRSLPFIILLITILPFTRLLVGTTIGTAGAIVPLIVFIAPYISRLVESSLLEVDEGILEAADAMGATVGQTIWHFMLPEAASSLILALTTATIGLLGATAMAGTVGGGGIGDLAITYGYQRFDAFATLVTALVLIVIVQLIQTLGTRLSRRIRRE"]}}, {"location": "[13427:13883](+)", "type": "CDS", "id": "<unknown id>", "qualifiers": {"locus_tag": ["ctg14_17"], "transl_table": ["11"], "translation": ["MPVVESFTLDHTLVKAPYVRQAGYERHALGSVVQKFDLRFLQPNADAIPTAALHTLEHLLAFGLREELEGVIDISPMGCRTGFYLILWDEHQPAEIAAALTRVLERVVTATDVPAVTALACGNYRDHSLFSAQEYAKQVLAAGISDDAFRR"]}}, {"location": "[13889:14651](+)", "type": "CDS", "id": "<unknown id>", "qualifiers": {"locus_tag": ["ctg14_18"], "transl_table": ["11"], "translation": ["MLMLDFSGQTAVVTGGLQGIGKAIADLLFEGGANVVIGDIAAPSRQQQERQLIVPVDVALRPAAQALIDDAVATFGGVDILVNSCGVSAMSPVDAMNDDDWQRILDVNVKGLSYLSEAAIRVMKVRQAGRIINIASQAGKNGYRLMGQYVASKHAVLGLTKVMAIELARDNILVNAVCPGIVETEMKWRERREGAELRGLTPEAIYAEDCSQVLLGRTAQPLDVANVVAFLASPLSSYMTGQAINVTGGMTMH"]}}, {"location": "[14650:16984](+)", "type": "CDS", "id": "<unknown id>", "qualifiers": {"locus_tag": ["ctg14_19"], "transl_table": ["11"], "translation": ["MSTQPDKPDNHDLAVMHWGTYRVAVTDGQLTGISPVEWDRNPSKIGQSLPGAVQGSSRVQRPAVRLGYLNNRAASRNGRGREPFVEVSWDVALALVADELQRVKTERGNEAIYAGSYGWSSAGRFHHAQSQLHRFLNGFGGYAGSTNTYSIAAGERILPHILGDLDDLQRQHTHWPVLAEHCELFVAIGGLPLRNAQVNGGGANDHALQHWLDTLRSNGTRFINISPVKNDLSAVDDARWLAIKPGSDTALLLAVCQVLVDEGLYDSDFVASHTVGFEPYRAYLLGEHDGVVKTPAWAAPLTGLSADSIRELAREMAHHKTMINVAWSVQRARQGEQAFWAVVATTALLGQIGTPGGGLGFGYASTNLAGSDRHRFSGPRLPAGVNAVTTRIPVARIADMLLHPGESYQFDGKTQTWPDIRLVYWAGGNVFHHHQDLNKLTRAWRRPETIIVHEQYWTAQAKFADIVLPATTSLEREDIGSASNDGFMIAMRQHLAPVGQARDDYAIFSDLANRLGFGDDFTQQRDTRGWLEAMYNEARPRAQEEGIELPLFDAFWQRGKLEYPRPETPQILLEAFRADPQRAPLSTPSGKIELFSSTVAGFGYAECPGHPFWLAPEADDPRWPLHLLSSQPRTRLHSQYDHGKISQQTKIAGREPLWLHPQDAAQRGLSEGDIVNVFNARGSLLAGVHLSDGIRPGVVQMSTGAWYDPINTRDVQPLDKHGNPNVLTDDRGSSRLGQGCTAQSCRVEIVRFDAPLPPITAWDPPEFIPDPEASPAR"]}}, {"location": "[17008:18073](+)", "type": "CDS", "id": "<unknown id>", "qualifiers": {"locus_tag": ["ctg14_20"], "transl_table": ["11"], "translation": ["MLTITAPTAYLQQPGLRKQAGEHIKPYARELRILTSPRAWQAVNPELSHSLESADIRWQLEYLDGECTDEAIERLRENVVTQGAQGILALGGGRVMDCAKAAADTLDDVVLINFATLAATCAAWSPFAIVYNAQGGHHHGLLVTKKPALVLVDSEVIAHTDVRYLKAGIVDALAKWFELEPYQRQNPGRLGLDLKVSVARQALEVYAQWGSEAVIANQNQQVTPELEKVIEANIVLAGLANSVHDDLPTPGVAHEIHNRLTHEPELHDLLHGEKVGYCLLIQSLLERGQQPDDNLLSLLQQYDSPLTLSALTGDVAARFRQIAHEIHFPAVSLTHLPFTITVEKLEQALVATIE"]}}, {"location": "[18277:19345](-)", "type": "CDS", "id": "<unknown id>", "qualifiers": {"locus_tag": ["ctg14_21"], "transl_table": ["11"], "translation": ["MKKVRLDAKLLVAKIIWDKYKKNTLNVDSIKTILLIRNEGTIGDTVVYSPLIKNLHTAGYKVDILLTKSSSIVVKYNPFIRNIYEADDASTEVYLKSFNHTVSEITIEKLKNNQYDLVIDPSLFDTPVHRMRLLREINPKSVLAFNKKKRFNHYSKSLNFFERDKEHVTQAASLISEFLIKKPITHDAYSLHFPDAFFDDVRSFLSAFNNKKVIINVFTGSKERNFSQEQLAEIIAGLNEKYDNLNIILLDHRKEIDIPLPDNVVINPFNTLHHVMALIHECDLIISPDTAIVHISAAWKKNLIAVYKNVVDNNDLWAPGYDNASQIIVNNRAISQVKEVPELIAQEIKRRHLLD"]}}, {"location": "[19800:22182](-)", "type": "CDS", "id": "<unknown id>", "qualifiers": {"locus_tag": ["ctg14_22"], "transl_table": ["11"], "translation": ["MKSHKAGLSAAVILLSTPAWAAPQLKDAESISAVIAAMTPEEKAALVTGTGMNNAEKVAGAAGSTFAIPRLGIPQIVFADGPVGVRLGAGPTGGEKRFASAFPVSIAMAATWDPALIQQVGGAIGNEAKQYGVDLMLGPAINIQRNPLNGRNFEYFSEDPWLNAMITVSYINGMQAQGVGAVVKHFAANNQETRRQTVNEIISPRALREIYFPGFEYAMEKAQPWAVMSSYPSINGTPASQNAWLLKDVLRDQWKFNGLVMSDWYGVSDPVRALQNGNDLNMPGGLSKKDTPFLRRNTDPKDVILAGIKSGEISQQQIDENVRNILSVVIKTHRFKDGEPTRDPMPADHALLARQSAADAMVLLKNDSATLPLTPSLRVATFGHNISNFFVVGGGSAEVNIDPQRLVTLPQGLKNAGLTLIDAAGGQTLDEQASDAAITSAAQQSDIALISIGRSSTEGADRYSMAMHADEVAMIARVSAAFHQQNKKVVVLLNIGAPVEMASWEHHADAILLTWQPGEQAGNAVADILSGKVNPSGKLPLTFPKRLEDSPSFGNYPGSAKTVIYGEGIYVGYRAFDIRQVAPMYPFGYGLSYSGVQYGKASPDKPVFNIDQQDSIAISLPLRNLSQRDTKEVVQLYVHDEASRLDRPVQELKAFEKVSLAAGAEQQVTLKLDKRSFSYFDEDKNDWVLEPGRFTLRIGSSSRDIRTEVPLIVTSSTPAFSLETPWIDVQTYEKAAAIVANIIGDEETNAWIQGAPTLGEKLDAALQQQPEPVKDEAKRKAIKQEILRQINAL"]}}, {"location": "[22296:22458](+)", "type": "CDS", "id": "<unknown id>", "qualifiers": {"locus_tag": ["ctg14_23"], "transl_table": ["11"], "translation": ["MQPVYVYKKDAIWCYFCRVNRARLKSLILLPIPAPSDNWSVTILFYPMDTVTY"]}}, {"location": "[22514:22697](-)", "type": "CDS", "id": "<unknown id>", "qualifiers": {"locus_tag": ["ctg14_24"], "transl_table": ["11"], "translation": ["MKITARDNIRQGINSRLDFFTKILNVIIQQLFTYQSGIHTRPLLFKPYKIPHITIADILR"]}}, {"location": "[22703:22856](+)", "type": "CDS", "id": "<unknown id>", "qualifiers": {"locus_tag": ["ctg14_25"], "transl_table": ["11"], "translation": ["MKRFIPAPVYETSLAREGFSLFLQATLTELLVQLKSELYEGNDNPDLFIL"]}}, {"location": "[22885:23173](-)", "type": "CDS", "id": "<unknown id>", "qualifiers": {"locus_tag": ["ctg14_26"], "transl_table": ["11"], "translation": ["MIKIYTNFQFNRKLNAPESGHHYLEEPAHGGFFAFWDYGLSIELRSMTRLIHETRPYGAGAKAPCKNAPGVFVRVRAPLFRRTRLWRVFCVWGVG"]}}, {"location": "[23660:25295](-)", "type": "CDS", "id": "<unknown id>", "qualifiers": {"locus_tag": ["ctg14_27"], "transl_table": ["11"], "translation": ["MSLITIVLVFIIAIVVTAFISHLLPINIPLPLIQIAAGACLAVAGFEVSFDPQIFLLLFIPPLLFLDGWRIPKDAFFSDIKPILSLAIGLVFATILGIGWFIHWLIPAITAAAGFALAAILSPTDPVAVSAMTSSSPLPSRMAHILEGESLLNDASGLVAFNFAVAAVMTGSFSPGEAVTKFILMASGGILSGLVVVWVTGKCNNFLVKRTREEPAIQILISLLIPFAAYLLAESIHVSGILAAVAAGIAMHYEQLSGPRLPATRMKSSAVWSMLQNTLNGMIFLMLGEQLPRMFLMLPEVADQAGAPSPLYLLWYAVVITLALGVIRFGWVWLSITLTVFRQKCRGKTAAIRPRFCAMALMTLAGVKGSVTLAGILTLPVILADGSEFPGRELLIFLSMSVILMSLIVAAVGLPIMTGYLGEDLPHNSENGYIGAVLTEAAINRLNELINQPVDNVNEQALRADVVNMLLETYQRRLHYNDSFEQNNVGLELAKRTVLEKFVLREAINAQRNELYRLKKTRNISDATFYHVLREIDLQEESLN"]}}, {"location": "[25504:26716](-)", "type": "CDS", "id": "<unknown id>", "qualifiers": {"locus_tag": ["ctg14_28"], "transl_table": ["11"], "translation": ["MVGGGSAEVNIDPKNIITLSEGLKNAGMDLVNQIEGEKLNEETSDDVINRAAQQNDIALISIGRISTEGADRYSMAMHANEVRMIKKVASAFHLKNKKVVVLLNIGSPIEIASWESNADAILLTWQPGEQAGNAVADILTGKVNPSGRLPLTFPKRLEDSPGYGNFPGDSKTVIYGEGIYVGYRYFDTRRIAPMYPFGYGLSYSSVKYENPSPEKPVFNIDTQKDVGFSISVRNTSQIDTKEVIQVYVHDNASRLDRPEQELKAFRKISLSPGEVKNVTFKLDKRAFSYFDADKNDWVLEPGQFTVRIGSSSRDIHVEIPLQVTSSTPAFTFNTPWINVQTYEKAATIVARVIGDEETNAWISGEPTLGEKLEASLKLYPELANDKEKRRALEQKILDEINSL"]}}, {"location": "[27331:27769](+)", "type": "CDS", "id": "<unknown id>", "qualifiers": {"locus_tag": ["ctg14_29"], "transl_table": ["11"], "translation": ["MFQHRASAFSLHSIDITCGYHACQPRIFRKVFKVPPVQWITLNVDSWTKDQINAISSGFITNCSSDPLNNSRVPGRGHRNRHREGSGEALFTASRTSTQSDTNRTVCKNNLWNPQPWNRHGGTCGALYPSGIVHSRSRDKLSFFF"]}}, {"location": "[27773:27929](+)", "type": "CDS", "id": "<unknown id>", "qualifiers": {"locus_tag": ["ctg14_30"], "transl_table": ["11"], "translation": ["MAAITADIDATSSSCGAPQTGVEIMAKVVNSLILFILICMNASPFARLPLF"]}}, {"location": "[28287:28383](-)", "type": "CDS", "id": "<unknown id>", "qualifiers": {"locus_tag": ["ctg14_31"], "transl_table": ["11"], "translation": ["FSYIEIDYNRYRRHSANGWLSPEQYERKNLA"]}}], "name": "gnlXJGNHMHCB_14", "description": "gnl|X|JGNHMHCB_14", "dbxrefs": [], "annotations": {"molecule_type": "DNA", "references": []}, "letter_annotations": {}, "areas": [], "original_id": "gnl|X|JGNHMHCB_14", "modules": {"antismash.detection.hmm_detection": {"record_id": "gnlXJGNHMHCB_14", "schema_version": 2, "enabled_types": ["T1PKS", "T2PKS", "T3PKS", "transAT-PKS", "hglE-KS", "prodigiosin", "PpyS-KS", "arylpolyene", "resorcinol", "ladderane", "PUFA", "NRPS", "CDPS", "RCDPS", "thioamide-NRP", "NAPAA", "mycosporine-like", "terpene", "lanthipeptide-class-i", "lanthipeptide-class-ii", "lanthipeptide-class-iii", "lanthipeptide-class-iv", "lanthipeptide-class-v", "lipolanthine", "thiopeptide", "thioamitides", "linaridin", "cyanobactin", "glycocin", "LAP", "lassopeptide", "sactipeptide", "bottromycin", "microviridin", "proteusin", "ranthipeptide", "redox-cofactor", "epipeptide", "cyclic-lactone-autoinducer", "spliceotide", "RaS-RiPP", "fungal-RiPP", "blactam", "2dos", "amglyccycl", "aminocoumarin", "NI-siderophore", "ectoine", "NAGGN", "butyrolactone", "indole", "nucleoside", "phosphoglycolipid", "melanin", "oligosaccharide", "furan", "hserlactone", "phenazine", "phosphonate", "guanidinotides", "other", "acyl_amino_acids", "PBDE", "betalactone", "tropodithietic-acid", "pyrrolidine", "crocagin", "NRP-metallophore", "methanobactin", "opine-like-metallophore", "aminopolycarboxylic-acid", "NRPS-like", "PKS-like", "transAT-PKS-like", "RiPP-like", "RRE-containing", "fungal-RiPP-like", "phosphonate-like"], "rule_results": {"schema_version": 4, "tool": "rule-based-clusters", "cds_by_protocluster": [], "outside_protoclusters": [], "multipliers": {"cutoff": 1.0, "neighbourhood": 1.0}}, "strictness": "relaxed"}}}, {"id": "gnlXJGNHMHCB_15", "seq": {"data": "TTCGACCAGATCGATAACGCACCAGAAGAAAAAGCACGTGGTATCACCATCAACACTTCTCACGTTGAATATGACACCCCAACTCGCCACTACGCGCACGTTGACTGCCCAGGCCACGCCGACTATGTGAAAAACATGATCACCGGTGCTGCTCAGATGGACGGCGCGATTCTGGTTGTTGCTGCAACTGACGGCCCAATGCCTCAGACCCGTGAGCACATCCTGCTGGGTCGCCAGGTTGGCGTTCCATTCATGATCGTATTCATGAACAAATGCGACATGGTTGACGACGAAGAGCTGCTGGAGCTGGTTGAAATGGAAGTGCGTGAGCTGCTGTCTGCTTACGATTTCCCTGGCGACGACATCCCGGTTGTTCGTGGTTCTGCACTGAAAGCACTGCAGGGCGACGCTGAGTGGGAAGCTAAGATCATCGAACTGGCTGGTCACCTGGATAACTACATCCCAGAACCAGAGCGTGCGATTGATAAGCCATTCCTGCTGCCAATCGAAGACGTATTCTCCATCTCCGGCCGTGGTACTGTTGTTACCGGTCGTGTAGAGCGCGGTATCGTTAAAGTGGGTGAAGAAGTTGAGATCGTTGGTATCAAAGATACTGTGAAATCAACTTGTACCGGCGTTGAAATGTTCCGTAAGCTGCTGGACGAAGGCCGTGCGGGTGAGAACTGTGGTATCCTGCTGCGCGGTGTTAAGCGTGAAGATATCCAGCGTGGCCAGGTTCTGGCTAAGCCAGGTTCAATCAAGCCACACACCAAGTTCGAGTCAGAAGTTTATATTCTGTCTAAAGATGAAGGCGGCCGTCATACTCCGTTCTTCAAAGGCTACCGTCCACAGTTCTACTTCCGTACAACTGACGTGACCGGTACCATCGAACTGCCAGAAGGCGTTGAGATGGTTATGCCAGGCGACAACATTCAGATGGTTGTTACCCTGATCCACCCAATCGCAATGGACGACGGTCTGCGTTTCGCAATTCGCGAAGGCGGCCGTACTGTTGGTGCGGGTGTTGTTGCTAAAGTTATCGCTTAATTGTCGAAACTTGTCTGGCAGAGCGTGCTCTGCCAGAGCACGAAAAGAGAGCGCTTCGGCGCTCTTTTTTTATGCCCGTCCTTGGTGATAAACGAACATAGTGTTTGCTTTACCTCCGGATGTACGTATAATACGCGGGCCTGCCAATATGGTAAGGCGCGATTCGATATGAATCGCAGACAAGTACGAAAGTACCTGTCAACAATACTCGCGATATGCGGGTTATGTGCTCAACGATTACACTCCTCCATCAATCGTAATGGATGCGAGTAGTAATTCTTTTCGTTTATAAATAATTGGAGCTCTGGTCTCATGCAGAACCAAAGAATCCGTATCCGTCTTAAAGCGTTTGATCATCGTCTGATCGATCAATCAACTGCGGAAATCGTAGAGACTGCCAAGCGCACTGGTGCGCAGGTACGTGGTCCTATCCCGCTGCCGACCCGCAAAGAGCGCTTTACCGTTCTGATCTCTCCGCACGTCAACAAAGATGCGCGCGATCAGTATGAGATTCGCACTCACAAGCGTCTGGTTGACATCGTTGAGCCAACCGAAAAAACGGTTGATGCTCTGATGCGTCTGGATCTGGCTGCAGGTGTTGACGTGCAGATCAGCCTGGGTTAATCAGGTCATTGAGCGATTGAGAGGTTGAAACAATGATTGGTTTAGTCGGTAAAAAAGTGGGTATGACCCGTATCTTCACAGAAGATGGCGTTTCTATCCCTGTAACCGTGATCGAAATTGAAGCAAACCGCGTTACTCAGGTCAAAGGCCTGGAAAACGACGGTTACACTGCTATCCAGGTAACTACCGGTGCTAAAAAAGCTAACCGCGTAACTAAGCCTGAAGCAGGTCATTTTGCTAAAGCTGGCGTTGAAGCTGGCCGTGGTCTGTGGGAATTCCGCACCGTTGATGGCGCAGATTTCACTGTAGGTCAGAGCATTAATGTTGACATTTTCGCTGACGTGAAAAAAGTTGACGTGACTGGAACATCTAAAGGTAAAGGTTTTGCCGGTACTGTAAAGCGCTGGAACTTCCGTACTCAGGATGCTACGCACGGTAACTCCTTGTCACACCGCGTACCGGGTTCTATCGGTCAGAACCAGACTCCGGGCAAAGTGTTCAAAGGCAAGAAAATGGCAGGCCAGATGGGCAACGAGCGTGTAACTGTTCAGAGTCTGGACGTTGTACGTGTTGACGCTGAGCGCAACCTGCTGCTGGTTAAAGGTGCAGTACCCGGTGCTACCGGTTGCGACCTTATCGTTAAACCAGCTGTGAAGGCGTAAGGGGATAGCAATGGAATTAGTATTGAAAGACGCGCAAAGCGCGCTGACTGTTTCCGAAACTACCTTCGGTCGTGATTTCAACGAAGCGCTGGTACACCAGGTTGTTGTTGCTTATGCAGCAGGTGCTCGTCAGGGTACTCGTGCTCAGAAGACTCGTGCTGAAGTAACTGGTTCAGGCAAAAAGCCATGGCGCCAGAAAGGTACCGGCCGCGCTCGTGCAGGTTCTGTAAAGAGCCCAATCTGGCGTTCAGGTGGTGTTACCTTCGCTGCGAAGCCACAGGACCACAGTCAAAAAGTTAACAAAAAGATGTACCGCGGCGCGCTGAAAAGCATCCTGTCCGAACTGGTACGTCAAGATCGTCTGATCGTTGTCGAGCAGTTCTCTCTGGAAGCACCTAAAACTAAGCTGCTGGTAGAGAAACTGAAAGACATGGCTCTGGAAGACGTGCTGATCATCACTGGCGAACTGGAAGAGAACCTGTTCCTGGCCGCGCGTAACCTGTACAAGGTTGACGTACGTGATGCAGCGGGTATCGACCCAGTTAGCCTGATCGCCTTCGACAAAGTCGTTATGACTGCTGCCGCAGTTAAGCAAGTTGAGGAGATGCTGGCATGATCCGTGAAGAACGTCTGCTGAAAGTACTGCGCGCGCCGCACGTATCTGAAAAAGCATCTGCTGCGATGGAAAAAACTAACACCATCGTTCTCAAAGTTGCGAAAGACGCGACCAAAGCAGAAATCAAAGCCGCTGTACAGAAACTTTTCGAAGTAGAAGTTGAAGTCGTGAACACTTTGCTGGTTAAAGGCAAAACTAAGCGTTCTGGACAGCGTATTGGTCGTCGTAGCGACTGGAAAAAAGCTTACGTCACCCTGAAAGAAGGCCAGAATCTGGACTTCGCAGGCGGCGCTGAGTAAGTCGGAGGAGAAGAACAATGGCAATTGTTAAATGTAAACCGACATCTCCGGGTCGTCGCCATGTAGTTAAAGTGGTAAACGCGGAGCTGCACAAGGGCAAACCATTCGCCCCGCTGGTAGAAAAAAACAGCAAATCCGGTGGCCGTAACAACAATGGTCGCATCACTACCCGTCATATCGGTGGTGGTCACAAGCAGGCTTACCGTATTGTTGACTTCAAACGCAACAAAGATGGTATCCCAGCGACCGTTGAACGTCTTGAGTACGATCCGAACCGCTCTGCGAACATCGCACTGGTTCTGTACAAAGACGGCGAACGCCGTTATATCCTGGCCCCTAAAGGCCTGAAAGCTGGCGACCAGATTCAGTCTGGCGTTGATGCTGCGATTAAAGCAGGTAACACTCTGCCGATGCGTAACATCCCAGTGGGTTCTACCGTGCATAACGTAGAAATGAAACCAGGCAAAGGCGGTCAGATTGCTCGCTCTGCTGGTACTTACGTGCAGATCGTTGCGCGTGATGGTTCTTACGTTACCCTGCGTCTGCGTTCTGGTGAAATGCGTAAAGTCGAAATTGACTGCCGCGCAACCCTGGGCGAAGTCGGTAACGCTGAGCACATGCTTCGCGTTCTGGGTAAAGCCGGTGCAGCTCGTTGGCGTGGTATTCGCCCTACCGTTCGCGGTACTGCGATGAACCCAGTTGATCACCCGCACGGTGGTGGTGAGGGTAAAAACTTTGGTAAGCACCCGGTAACTCCGTGGGGCGTTCAGACCAAAGGTAAGAAAACCCGCAGCAACAAGCGTACCGATAAGTTCATCGTACGTCGCCGTAGCAAATAATTTTAGAGGATAAGCCATGCCACGTTCTCTCAAGAAAGGTCCTTTTATTGACCTGCACTTGCTGAAGAAGGTAGAGAAAGCTTTGGAAAGCGGAGACAAGAAGCCACTGCGCACCTGGTCCCGTCGTTCAACGATCTTCCCTAACATGATCGGTTTGACCATCGCTGTCCATAATGGTCGTCAGCACGTTCCTGTCTTTGTTTCCGACGAAATGGTCGGTCACAAACTGGGTGAATTTGCACCGACCCGTACTTATCGCGGCCACGCGGCTGATAAAAAAGCCAAGAAACGCTAAGGCAGGAGGAAGAGATGGAAACTATCGCTAAACATCGCCACGCTCGTTCTTCTGCACAGAAGGTTCGCCTGGTAGCGGATCTTGTACGCGGTAAGAAAGTGTCGCAGGCTCTGGACATTTTGACCTACACCAATAAGAAAGCGGCTGTACTGGTCAAGAAAGTTCTGGAATCTGCCATTGCTAACGCCGAACACAACGATGGCGCTGACATTGATGATCTGAAAGTCACGAAGATCTTCGTAGACGAAGGCCCAAGCATGAAGCGCATTATGCCTCGTGCAAAAGGTCGTGCAGATCGCATCCTGAAGCGCACCAGCCACATTACTGTGGTTGTGTCCGATCGCTGAGACTCTGGAGACTAGCAATGGGTCAGAAAGTACATCCTAATGGTATTCGCCTGGGTATTGTTAAACCCTGGAACTCTACCTGGTTCGCAAATACCAAAGAATTCGCTGACAACCTGGACAGCGACTTTAAAGTGCGTCAGTTCCTGACTAAAGAACTGGCTAAAGCATCCGTTTCTCGTATCGTTATCGAGCGTCCGGCTAAGAGCATCCGTGTGACCATTCACACTGCTCGCCCAGGCATCGTTATCGGTAAGAAAGGCGAAGATGTAGAAAAACTGCGCAAGGTCGTAGCGGATATCGCTGGCGTTCCTGCACAGATTAATATCGCCGAAGTCCGTAAACCGGAACTGGACGCTAAATTGGTTGCTGACAGCATCACTTCACAGCTGGAGCGTCGTGTGATGTTCCGCCGTGCGATGAAGCGTGCTGTACAGAACGCAATGCGTCTGGGCGCTAAAGGGATCAAAGTTGAAGTTAGTGGCCGTCTTGGCGGTGCAGAAATCGCGCGTACTGAATGGTACCGTGAAGGCCGCGTGCCACTGCACACTCTGCGTGCAGACATTGACTACAACACCTCTGAAGCCCACACCACTTATGGTGTAATCGGCGTTAAGGTATGGATCTTCAAAGGTGAGATCCTGGGTGGTATGGCTGCTGTTGAACAACCGGAACCGGCTGCTCAACCTAAAAAGCAGCAGCGTAAAGGCCGTAAGTAAGGAGAGTCGCTGATGTTACAACCAAAGCGTACAAAATTCCGTAAAGTGCACAAAGGCCGCAACCGTGGTCTGGCGCAGGGTACGGATGTTAGCTTCGGTACTTTCGGTCTGAAAGCTGTTGGCCGTGGTCGTCTGACTGCACGTCAGATCGAAGCAGCACGTCGTGCTATGACCCGTGCAGTTAAGCGTCAAGGTAAAATTTGGATCCGAGTATTCCCGGACAAACCAATTACCGAGAAGCCGCTGGAAGTGCGTATGGGTAAAGGTAAAGGTAACGTAGAGTATTGGGTTGCCTTGATCCAGCCTGGCAAAGTCCTGTATGAAATGGACGGCGTTCCAGAAGAGCTGGCCCGTGAAGCCTTCAAGCTGGCAGCAGCAAAACTGCCTATCAAAACCACCTTTGTAACTAAGACGGTGATGTAATGAAAGCTACAGAGCTGCGTGAAAAAAGCGTTGAAGAGCTCAACACTGAGCTTCTTAACCTGCTGCGTGAACAGTTTAATCTGCGCATGCAGGCAGCATCCGGCCAACTTCAACAGACTCACGTCTTGAAGAATGTGCGCCGTGATGTTGCACGTGTTAAGACTTTACTGACTGAGAAGGCGGGTGCGTAATGACCGATAAAATCCGTACTCTGCAAGGTCGTGTGACTAGTGACAAAATGGAGAAATCTATTGTTGTTGCTATCGAACGTGTTGTGAAGCACCCAATCTACGGGAAATTCATCAAGCGTACGACCAAACTGCACGTACACGACGAGAACAATGAATGTGGTATCGGCGACGTGGTTGAAGTCCGCGAATGCCGTCCACTGTCCAAGACTAAGTCCTGGACGCTGGTTCGCGTTGTAGAGAAAGCAATTCTGTAATAGAATCTGCCGTCTCTAAAAAATAAGATAAACGGCTCGCAAGAGCCGTTTATTTTTTCTACCCATATGCAGGAAGCAGTGTTATAATGCTGCGCCCTCAATATGGGGCTTTTATACGACCTGAATCAGGTCCCGAAGTAGTAGTTGACATTAGCGGAGCACTAAAATGATCCAAGAACAGACTATGCTGACCGTCGCCGACAACTCCGGTGCACGTCGCGTAATGTGTATCAAGGTTCTGGGTGGCTCGCACCGTCGCTACGCAGGCGTAGGCGACATCATCAAAATTACCATCAAGGAAGCAATTCCTCGCGGTAAGGTTAAGAAGGGTGATGTGCTGAAAGCGGTAGTGGTGCGCACCAGGAAGGGTGTTCGTCGCCCGGACGGTTCTGTCATTCGCTTCGATGGTAATGCATGCGTTATTTTAAATAATAACAGTGAGCAGCCTATCGGAACGCGTATTTTTGGGCCGGTAACTCGTGAACTTCGTACTGAAAAGTTCATGAAAATTATCTCTCTGGCACCAGAAGTACTCTAAGGAGCGAAAAATGGCAGCTAAAATCCGTCGCGATGACGAAGTTATCGTGCTGACCGGCAAAGATAAAGGTAAGCGCGGTAAAGTAAAAAATGTTCTGTCTTCAGGCAAACTGATTGTTGAAGGTATTAACCTGGTTAAGAAACACTCAAAGCCGGTTCCGGCTCTGAACCAACCAGGTGGCATCGTTGAAAAAGAAGCTGCTATTCAGGTTTCTAACGTTGCACTCTTCAACTCGGCAACCGGCAAGGCTGACCGTGTAGGCTTTAGATTCGAAGACGGCAAAAAAGTCCGTTTCTTCAAGTCGAACAGCGAAACTATCAAGTAATTTGGAGTAGTACGATGGCGAAACTGCATGATTACTACAAAGACGAAGTAGTTAAACAACTCATGACTGAGTTTAGCTACAATTCTGTCATGCAAGTCCCTCGGGTCGAGAAGATCACCCTGAATATGGGTGTAGGTGAAGCGATCGCTGATAAGAAACTGCTGGATAATGCAGCAGCTGACTTAGCAGCAATCTCCGGTCAAAAGCCGTTTATCACCAAAGCACGCAAATCAGTTGCAGGCTTCAAAATCCGTCAGGGCTATCCGATCGGCTGTAAAGTAACTCTGCGTGGCGAACGCATGTGGGAGTTCTTTGAGCGTCTGATTTCTATTGCTGTTCCACGTATCCGTGACTTCCGTGGCTTGTCCGCTAAGTCATTCGATGGCCGTGGAAACTACAGCATGGGCGTTCGTGAGCAGATCATCTTCCCAGAGATCGACTATGACAAAGTCGACCGCGTTCGTGGTTTGGATATCACCATTACCACTACTGCGAAATCTGATGATGAAGGCCGCGCACTTTTGGCTGCTTTTAACTTCCCGTTCCGCAAGTAAGGCAGGGTTACTGATGGCTAAGCAATCGATGAAAGCACGTGAAGTCGTTCGCGTGAAACTGGCTGACAAGTACCGCGCTAAACGCGAGGAACTGAAGGCTATCATTTCAAATGTGAACTCATCCGACGAAGATCGTTGGAATGCTGTTCTCAAGCTGCAAACTCTGCCGCGTGATTCCAGCCCGTCTCGTCAGCGTAACCGCTGCCGTCAAACTGGCCGTCCACATGGTTATGTGGGCAAATTCGGTCTGAGCCGTATCAAGTTGCGTGAAGCCGCCATGCGCGGTGAAGTACCTGGCTTGAGAAAGGCTAGCTGGTAATTACCAATTGAATCACGGGAGTAAAGACAGATGAGCATGCAAGATCCGATCGCGGATATGCTGACCCGTATCCGTAACGGTCAAGCCGCGAACAAAGTTGCGGTCACCATGCCTTCCTCCAAGCTGAAATTGGCTATTGCCAACGTGCTGAAGGAAGAAGGCTATATTGAAGAATTTAAAATCGAAGGCGACACCAAGCCTGAACTGGAACTGACTCTTAAGTATTTCCAGGGCAAGGCAGTGGTTGAGAGCATTCAGCGTGTAAGCCGTCCAGGTCTGCGTATCTACAAACGCAAAGACGAACTGCCAAAAGTTATGGCTGGACTGGGTATCGCTGTTATCTCTACCTCTAAAGGTGTTATGACCGATCGTGCAGCACGCCAGGCAGGTCTTGGCGGCGAAATTATCTGCTACGTAGCTTAATCGGAGGAATAAATGTCTCGTGTTGCTAAAGCACCAGTCGCGATTCCTGCCGGCGTAGAGGTAAAACTCGACGGTCAGGTTATTTCGATTAAAGGTAAAAACGGCGAGCTGACTCGTACGCTCAACAAAGCTGTAGAAGTTAAGCATGCTGACAACACCCTGACTTTCGCTCCGCGCGAAGGTTTTGTGGATGGTTGGGCGCAGGCGGGTACCTCTCGTGCGCTGTTGAACGCTATGGTTATCGGTGTTACCGAAGGCTTCACTAAGAAGCTGCAGCTGGTTGGTGTAGGTTATCGTGCAGCCGTAAAAGGCAACTCTGTGAGCTTAGCCCTGGGCTTCTCTCACCCTGTTGACCATGAGCTGCCAGCGGGAATCACTGCTGAATGTCCAACTCAGACTGAGATCGTGCTGAAAGGCGCTGATAAACAGCTGATTGGTCAGGTTGCAGCGGATCTGCGCGCCTACCGTCGTCCTGAGCCTTATAAAGGCAAGGGTGTTCGTTACGCCGACGAAGTCGTGCGTACCAAAGAGGCTAAGAAGAAGTAAGGTAACACTATGGATAAGAAATCTGCTCGTATCCGTCGTGCGACCCGCGCACGTCGCAAGCTCAAAGAGCTGGGTGCTACTCGCCTGGTGGTACATCGTACCCCGCGTCATATTTACGCACAGGTAATCGCACCCAACGGTTCTGAAGTCCTGGTCGCTGCTTCTACAGTAGAAAAAGCTATCAGTGAGCAACTGAAGTACACTGGAAACAAAGACGCTGCTGCTGCTGTTGGTAAAGCAGTTGCTGAACGCGCAATCGAAAAAGGCATCACTGGTGTTTCTTTCGACCGTTCTGGTTTCCAATATCATGGTCGTGTCCAGGCACTGGCAGATGCTGCCCGTGAAGCTGGCCTACAGTTCTAAGGTAGAGGTGTAAGATGGCACACATCGAAAAACAAGCTGGCGAACTGCAGGAAAAGCTGATCGCGGTAAATCGCGTATCTAAAACCGTTAAAGGTGGCCGTATTTTCTCCTTCACAGCTCTGACTGTTGTTGGTGATGGTAATGGTCGCATTGGTTTTGGTTACGGAAAAGCGCGTGAAGTTCCAGCAGCGATCCAGAAAGCGATGGAAAAAGCTCGTCGCAATATGATCAATGTCGCGCTGAACAACGGCACCCTGCAGCACCCTGTTAAAGGTGTGCACACAGGTTCTCGTGTGTTCATGCAACCAGCTTCAGAAGGTACCGGTATTATTGCCGGTGGTGCAATGCGCGCCGTTCTGGAAGTTGCTGGGGTTCATAACGTTTTGGCTAAAGCCTACGGTTCCACCAACCCGATCAACGTGGTTCGTGCAACTCTGGATGGCCTGGCCAACATGAATTCCCCAGAAATGGTCGCTGCCAAGCGTGGCAAATCCGTTGAAGACATTCTGGGGTAATGACCATGGCTAAGACTATTAAAATTACTCAAACCCGTAGTTCGATCGGTCGTTTGCCTAAACATAAGGCAACACTGCTTGGCCTGGGTCTGCGTCGTATTAACCACACCGTAGAGCGTGAAGACACGCCAGCTGTACGCGGTATGGTTAACGCGATTTCCTACATGGTTAAAGTGGAGGAGTAACAGATGCGTTTAAATACTCTGTCTCCGGCCGACGGCTCCAAGCACGCTCCTAGACGTCTGGGTCGTGGTATTGGTTCTGGTCTCGGCAAAACCGGCGGTCGCGGTCACAAAGGTCAGAACTCACGTTCTGGCGGTGGCGTACGTCGTGGTTTTGAAGGCGGCCAGATGCCTCTGTACCGTCGTCTGCCGAAATTCGGTTTCACCTCTCGCAAAGCAATGGTCACTGCAGAAGTTCGTCTGTCTGACCTGGCGAAAGTTGAAGGCGGTATCGTCGACCTGAACACGCTGAAAGCAGCAAACATTATCGGTATTCAGATGGAGTTCGCGAAAGTGATCTTGTCTGGCGAAGTTTCTGCACCGGTAACGATTCGCGGTCTGCGTGTAACTAAAGGCGCTCGTGTTGCAATCGAAGCTGCTGGCGGTAAAATTGAGGAATAAGTAGCAGATGGCTAAGCAACCGGGATTAGATTTTCAAAGTGCCAAAGGTGGTTTTGGCGAACTAAAACGCAGACTTCTGTTTGTAATTGGTGCGCTAATTGTCTTCCGCATTGGTTCTTTTATTCCGATCCCTGGTATCGATGCCACTGTACTTGCCAAACTGCTTGAGCAACAGCGTGGCACCATCATTGAAATGTTCAACATGTTCTCTGGTGGTGCTCTGAGCCGTGCTTCTATCTTTGCCCTGGGTATTATGCCGTATATTTCGGCCTCTATTATTATCCAGCTGCTGACGGTGGTTCATCCAGCGTTAGCAGAAATCAAGAAAGAAGGGGAGGCTGGCCGTCGTAAGATTAGCCAGTACACCCGTTACGGTACTCTGGTATTAGGTATATTCCAGGCGGTCGGTATTGCTACCGGCCTGCCGAATATGCCAGGAATGCAAGGTCTGGTACTAAATCCAGGTTTTGCTTTCTACTTTACCGCTGTTGTCAGTCTGGTCACGGGGACAATGTTCCTGATGTGGCTGGGCGAGCAGATAACTGAGCGAGGTATCGGTAATGGTATCTCGATCATTATCTTCGCTGGTATTGTTGCGGGTCTGCCGCCGGCCATTGGCCATACCATCGAGCAAGCGCGGCAAGGCGACCTGCACTTCCTCCTGTTGCTGTTGGTTGCAGTTCTCGTATTTGCAGTGACCTTCTTCGTTGTTTTCGTTGAGCGTGGTCAACGCCGCATTGTGGTGAACTATGCGAAACGTCAGCAAGGCCGTCGTGTCTATGCTGCGCAGAGCACACATTTACCGTTGAAAGTTAATATGGCCGGTGTAATACCTGCTATCTTTGCTTCCAGCATTATCTTGTTCCCAGCAACCATCGCGTCATGGTTCGGGGGCGGAACTGGCTGGAACTGGCTGACGACTATTTCGATGTCATTACAGCCAGGTCAACCGCTTTATGTGCTACTCTATGCGACTGCAATCATCTTCTTCTGTTTCTTCTACACAGCGTTGGTTTTCAACCCGCGTGAAACAGCAGATAACCTGAAGAAGTCTGGTGCATTTGTACCAGGTATTCGTCCGGGAGAACAGACGGCGAAGTATATCGATAAAGTAATGACACGCCTGACATTAATCGGTGCGTTGTACATTACCTTTATCTGCCTGATCCCGGAGTTCATGCGTGATGCGATGAAAGTTCCATTCTACTTCGGCGGTACATCACTGCTGATCGTAGTCGTTGTCATCATGGACTTTATGGCTCAAGTGCAAACTCTGATGATGTCAAGTCAGTATGAGTCTGCATTGAAGAAAGCAAACCTGAAGGGCTACGGCCGTTAATTCAGGCGCTTGAGAAGTTACGGAGAGTAAAAATGAAAGTTCGTGCTTCCGTCAAGAAATTATGTCGTAACTGCAAAATCATTCGTCGCGACGGCGTCGTTCGTGTGATTTGTAGTGCCGAGCCTAAGCATAAACAGCGCCAAGGCTGATTTAATCGCATATTTTTCTTGCAAAGTCGGGTTGAGCTGGCTAGATTAGCCAGCCAATCTTTTGTATGTCTATGCGTTTCCATTTGAGTATCCTGAAAACGGGCTTTTCGGCATGGGACGCATAAGTAATTAAATAGGAGTGCATAGTGGCCCGTATAGCAGGCATTAACATTCCTGATCATAAACATACCGTTATCGCATTAACTGCAATCTTCGGTATCGGTAAAACCCGCTCACAGGCTATCTGTGCGTCAACGGGTATTGCTGAAAATGTTAAGATCAGTGAGCTGTCTGAAGAACAAATCGACATTCTGCGTGATGCAGTAGCTAAATTTGTTGTTGAAGGCGATCTGCGTCGTGAAGTCACCCTGAGCATCAAGCGTCTTATGGACCTTGGCTGCTATCGTGGTTTGCGTCATCGTCGTGGTCTTCCAGTGCGCGGTCAGCGTACCAAGACTAACGCACGTACCCGTAAGGGTCCGCGTAAACCGATCAAGAAATAATCGGGGTGATTGAATAATGGCAAAGGCACCAGTTCGTGCACGTAAGCGTGTAAGAAAGCAAGTCTCTGATGGCGTGGCTCATGTCCATGCATCTTTCAACAACACCATCGTAACTATTACCGATCGTCAAGGTAATGCGCTGGGTTGGGCAACAGCCGGTGGTTCCGGTTTCCGTGGTTCTCGTAAGTCTACGCCGTTCGCTGCGCAGGTTGCTGCAGAGCGTTGCGCAGAGGCCGTGAAAGATTACGGTATTAAGAACCTGGAAGTTATGGTTAAGGGTCCTGGTCCAGGCCGCGAATCAACAATTCGTGCTCTGAACGCTGCTGGTTTCCGCATCACTAATATTACTGATGTGACTCCGATCCCTCACAACGGTTGTCGTCCGCCGAAAAAACGTCGCGTATAACGCCCCGTTTTTTAGGAATGTTGGAGAAAGAAAATGGCAAGATATTTGGGTCCTAAGCTCAAGCTGAGCCGTCGTGAAGGCACAGACCTGTTCCTCAAGTCTGGCGTTCGCGCGATTGATACCAAGTGTAAGATTGAACAAGCTCCTGGTCAGCACGGTGCGCGCAAGCCACGTCTGTCTGACTATGGCGTGCAGTTACGTGAAAAGCAGAAAGTTCGTCGTACCTACGGCGTGCTGGAGCGTCAGTTCCGTAACTATTATAAAGAAGCAGCTCGTCTGAAAGGCAACACAGGTGAAAATCTGTTAGCTCTGCTGGAAGGTCGTCTGGATAACGTTGTTTACCGTATGGGCTTTGGTGCCACTCGTGCAGAAGCACGTCAGTTGGTTAGCCACAAATCTATTATGGTAAACGGTCGCGTTGTTAGCATCGCTTCTTATCAGGTAACTCCGAATGACGTTGTTAGCATCCGTGAGAAAGCCAAAAAGCAGTCTCGCGTGAAAGCCGCTCTGGAGCTGGCTGAACAGCGTGAAAAGCCAACCTGGCTGGAAGTTGATGCAACTAAGATGGAAGGTGTGTTCAAGCGTATTCCTGAACGTACTGATCTGTCTGCGGACATTAACGAACACCTGATCGTCGAGCTTTACTCCAAGTAAGGCTTAGTACCAAAGAGAGGACACAATGCAGGGTTCTGTGACAGAGTTTCTAAAACCGCGCCTGGTAGATATCGAGCAAGTGAGTTCGACGCACGCCAAGGTGACCCTTGAGCCTTTAGAGCGTGGCTTTGGCCATACTCTTGGTAACGCACTGCGCCGTATTCTGCTTTCATCAATGCCGGGTTGCGCGGTGACCGAGGTTGAAATTGATGGTGTACTGCACGAGTACAGCACCAAAGAGGGCGTACAGGAAGATATCCTGGAAATCCTGCTCAACCTAAAAGGTTTGGCGGTAAGAGTTCAGGGCAAAGATGAAGTTATTCTTACTCTGAATAAATCTGGCATTGGCCCTGTGACTGCAGCCGATATCACCCATGATGGGGATGTCGAAATCGTCAAGCCGCAGCACGTGATCTGTCACCTGACCGATGAAAACGCCGCTATCAGCATGCGTATCAAAGTTCAGCGTGGTCGTGGTTATGTGCCGGCTTCTGCCCGAATTCATTCGGAAGAAGATGAGCGCCCAATTGGTCGTCTGTTGGTCGATGCCTGCTACAGCCCTGTAGAGCGAATTGCCTACAATGTTGAAGCAGCGCGTGTAGAACAGCGTACCGATTTGGACAAGCTGGTCATCGAAATGGAAACTAACGGTACTATCGATCCTGAAGAGGCGATCCGCCGTGCAGCGACCATTCTGGCTGAACAACTGGAAGCTTTCGTCGACTTACGTGATGTACGTCAGCCGGAAGTGAAAGAAGAGAAACCAGAATTCGATCCGATCTTGCTGCGCCCTGTTGACGATCTGGAATTGACTGTCCGCTCTGCTAACTGCCTTAAGGCAGAAGCTATCCACTACATCGGTGATCTGGTACAGCGTACCGAGGTTGAGCTGCTTAAAACGCCTAACCTTGGTAAAAAATCTCTTACTGAGATTAAAGATGTGCTGGCTTCTCGTGGTTTGTCTCTGGGCATGCGCCTGGAAAACTGGCCACCCGCTAGCATCGCTGATGAATAACCCGATCACAGGTTAAGGTTTCACTGAGAAGGATAAGGTCATGCGCCATCGTAAGAGTGGTCGTCAACTGAACCGCAACAGCAGCCATCGTCAGGCTATGTTCCGCAACATGGCTGGCTCTTTGGTTCGTCACGAGATTATCAAGACGACCCTGCCAAAAGCGAAAGAGCTGCGTCGCGTAGTTGAGCCGCTGATTACTCTTGCCAAGACCGACAGCGTAGCTAATCGTCGTCTGGCATTCGCCCGTACTCGTGATAACGAGATCGTGGCAAAACTGTTTAATGAGCTCGGTCCGCGTTTCGCGAGCCGTGCAGGTGGTTACACTCGCATTCTGAAGTGTGGCTTCCGCGCTGGTGACAACGCTCCGATGGCTTACATCGAGCTGGTTGATCGTCCAGAAGCTCAAGCAGAAGCTGCAGCAGAGTAATCTGCCGCAGTATTGAAAAAGCCCCGCTTGCGGGGTTTTTTTATATCCAAAATTCCTGCCCCCTTTATCTCTCTCTCAAATGCGTTATGCTGACCTCAATCTGGTAAACGGAGGCCATCATGTCTTTACTTGATCAACTCGCAGAAAAGCATATCCTCGCGGCCCTTCGTCAGGGTGAGCTCGATAATCTCCCCGGAGCAGGTCATCCCCTACAGCTGGATGATGATAGCCATGTGCCTTCTGAGCTGCGTGCGGGCTATCGTATTCTGAAGAATTCTGGCTTCTTGCCACCAGAGCTGGAGATGAAACGCGAAGCTCTAGAGCTGGATGAATTAATGCGAACGGTCGATCCAAATGAAGAGCGCTACTATCAACAGGCAAAACGTCTGAGCTTACTTGAGGTGAAGTTGAAACAGGCGGGAATCAGTACTGATTTTTTGCAGGGCGGCTATGGCCGCAGAATACAGCAGCACTTTCGGGAGGAAGAGTAATGTACCGTATTGGACAGCTGGCGAAACTGGCTGATGTGACGCCGGATACTATCCGGTTTTATGAAAAACAGCAGATGATGGATCATAAGGTGCGTACCGAAGGCGGGTTCAGACTTTACAGTGACAGCGATCTGCAGCGCCTTAAGTTTATTCGCTATGGTCGACAGTTGGGTTTCACTCTTGAGGCGATTCGTGAATTGCTGTCAATTCGCGTCGACCCTGAGCATCATACCTGCCAGGAATCAAAGACCATCGTACAGAAGCGGCTGAATGAAGTTGAAGCGATGCTTACGGAATTACATCATATGCAACGCTCGCTTACTCGCCTTAATGAGGCCTGCTGTGGCACGTCTCACAGCAGTGTATATTGTTCGATTCTTGAAGCCTTAGAAAAAGGCGCGACTACTACGGTGGCGAAAAGCACCGATTGAATTTCCGTTGCCAGAGGTCTATATTCTCCAACGTCATCCATCAACAGGAAAAACTATGACTGTCTATCAGCATAAAAAGGGCACTATCCGCGATAATGCTCTGGAAGCATTGTTACATGACCCATTATTCAAAACGCGTATCGAAGTCAATCAGAAAGGAAAAGGCAGCTTCCGACGTAAAGATAAACACGCGAAGAAAGGTAACTGGGAGGCCAGTGGTCAGTGCGCAAATCGCGTATTTACCACTGGCCTCCTGGTTTTTCAGGCATAAAAAAACCGCCAGTTATGGCGGTTTTCAGAAGTCCAGGCTCGCTTACAGCGGCTTGTTATTCTGCTCTTTCAACAGGTCACGGATCTCACTCAGAAGAGTTTCTTCTGCAGAAGGTTTTGCCACCGGTTTTTCCACTTCTTTCTTTTTGTACATTTTGTTCATCACTTTGATGGCCATGAAGATGGCAAAGGCAACGATGACAAAATCAAAAATGGTTTGCAGGAAAATACCGTATTGCATTACGACTGCTGCGGTTTCCCCTTCTGCAGGCTTCAATACCCAGGCAAACTGTTTAAAATCAACTCCCCCAATCAATAATCCCAGCGGTGGCATAATGATGTTTGCCACCAGTGAGGACACGATTTTGCCAAACGCCGCACCAATGATGACACCGACAGCCAGGTCCACCACGTTGCCACGCATCGCGAAATCGCGAAACTCTTTGAATAAACTCATTGTTATCTCCCGTATTTGCCAATTTTTTAAGTCTAACAAACGATCGGGCTTTTTCCACGGAGATTGCAGATAAAAAGCTAAACACCCGGTCAGAACCGGGTGAGAAGTGAGATTAGATCGATTAGAGGAAGAACGGGCTGGGCTGGAATAAACGTTCGACGTCAGAAACAAACTTCTTGTCGGTGAGAAACATAATGACATGGTCGCCCTGCTCAATACGCAGATTGTCATTAGCGATGATCACATCACTACCGCGCACAACGGCGCCAATGATTGTGCCGGGCGGAAGCTTGATGTCATCAATCTGACGTCCTACAACTTTCGATGTAGATTCTTCGCCATGAGCTATAGCTTCAATGGCTTCGGCAACACCACGGCGCAGAGAAGAAACACCCACGATATCCGCTTTACGTACATGTCCTAGCAGCGCTGATATTGTTGCCTGCTGAGGTGAAATCGCGATGTCGATCACGCTGCCCTGGACCAGGTCAACATAGGCGCGACGCTGGATAAGTACCATCGCTTTCTTGGCACCCATACGTTTTGCCAGCATGGCTGACATAATATTAGCTTCATCATCGTTAGTGATGGCGATAAACAGATCAATCTGATCAACATGTTCTTCAGCCAGCAGTTCCTGATCCGATGCATCGCCATAAAAGACGATGGTGTTTTGCAGGTTCTGGGCCAGCTCAGCAGCTCGCTGCTGATCACGTTCGATCAGTTTTACGCTGTAATGTTTCTCAAGACGCTGTGCCAGACCAAAACCAATATTCCCACCACCGACGATCATAATGCGCTTGTAGGGTTTTTCCAGCCTTTGATATTCACTCATTACCGCGCGGATATGCTGGCTGGCAGCGATGAAGAACACTTCATCTCCCGCTTCAATGATGGTGGAACCCTGGGGGCGGATCGGGCGATCCTGACGGAAGATCGCTGCTACGCGGGTATCAATGTGCGGCATATGCTCGCGCATCACTGATAAGGCATTACCGACCAGCGGCCCACCATAATAGGCTTTCACCACGGCCAGACTCACCTTGCCTTCGGCAAAATTAACTACCTGCAGAGCACCCGGGTACTCAATGAGTCGGTAGATATTGTCGATCACCAATTGCTCGGGTGAGATCAGATGGTCGATAGGAACGGCTTCAGGAATGAATAGCTTATCAGCATCACGGATATAGTCCGGGGCGCGGATACGGGCGATGCGGTTTGGCGTGTTAAAAAGAGAGTAGGCAACCTGACAGGCGACCATATTGGTTTCATCTGAATTGGTTACCGCAACCAGCATATCAGCATCTTCAGCGCCGGCCTCGCGTAATACACGGGGATGTGAACCATGCCCCTGTACCACGCGTAAGTCGAACTTGTCCTGCAGCTGACGCAAACGCAGGGCATCGGTATCGACCACGGTAATATCGTTGTTTTCACCGACCAGGTTCTCAGCGAGTGTTCCGCCGACCTGTCCTGCACCAAGAATGATGATTTTCATTATGCTTCAGTCTGTTGGTTATCGTTCAGATTGTGGCGCAGTGTAACGCGCCACGCTGGTCATTGTTTTATCAATTTTGCGTAATAGAAGCCATCACCGCCATCGGTCTGCGGAAATACCTGAATACCCGGTTGTGAGAGGTCACCTGTATCACTTAAACGCGCATCAGTATGACGCTGCAGGAACTGGCTTACTTGCTGATGATTTTCTTCCGGTAATATTGAACAGGTCGCGTATAACAACGTCCCGCCTGACTTCAGATGTGGCCAGACTGCATCCAGAATCTGCTGCTGTAATAAGGCAAGTTCTGGGATATCACGATCGCGGCGCAGCCACTTGATATCAGGATGGCGCCGTATGACACCGGTTGCTGAACATGGCGCATCCAGCAGAATACGATCGAATTGCGTATTCCCACACCAGGCTTCTGGGGTACGGCCGTCACCCAGCTTAACTTCCGCTGTCATGTTCAGGCGTTGCAAATTCTCACTAATTCTTGCCAGGCGCTGGGCATCAACATCTACGGCCATGACGTCAGCCTGAGGGGCCGCTTCCAGAATATGTGTCGTCTTACCGCCTGGTGCAGCACAGAGGTCGAGGATCTTCTCGCCATTCTGTGGATCAAGCAGTGCCACACAGCCCTGGGCTGAGGCATCCTGAACAGTGACCCACCCCTGATCGAACCCCGGAAGCTGGCCCACTGCGCACGGGGTTTCCAGTCTTAATGCATCACTGTGTTGCGGATGAAAAAATGCCGTTTTACCGCTTTCCTCAAGGAGTGCCAGCCACGCATCGCGGCTGTGATGGTTTCGGTTAACACGCAGCCACATCGGTGGCCGCTGGTTATTAGCCTCGACAATCTGTTGCCACTGATCTGGCCAGGCACGTTTCAGGCGTTCCAGTAACCACTTTGGATGCAGGTACTGCTGATCGCCATCATTCATCTGCAGCATCAACTCTTCCTGTTGACGCTGGAACTGCCGCAGTACTCCGTTGATCAGGCCTTTTAGCTGCTGACGTTTCAGCGCAATGGCACCCTCTACCGTTTCCGCTAGTGCAGCATGAGCCGGGATTCGTGTATGCATCAACTGATACAGGCCGACCATAATCAGGAAGTGAATAGTGCGTTGCTTGCCTGTCATCGGACGTGACATCAGTTTGCTGATAATCCACTCCAGTTGCGGAAGCGTACGCAGTACGCCGTAGCAAAGCTCCTGTAGCAGGGCTGCGTCTTTCTCACCGACAGATTTCTGTGCAGCGGGCAGCACGTTACTGAGCGATTGCCCTTGCTCAACGACTTTCTCGATAGTCTGAGCAGCAACACTGCGTAAGTTAGTATTTTTTTTCATAGTGGATTCGCAATTCTTACGATTGCCCGGCATGAGTGCCGGGCAACGCATCAGGCAATAATATTGCCCGGAGTAAACCATTCACGGCGGGAGTTGAGCAGGTCCTGGGCTTTCATCGGCTTTTTGCCGGCAGGCTGCAGTTCTTCGATATTCAGCACGCCATCGGTAGTCACTACCTGAATGCCATGCTTATCAGCTTGCAGGACTTCGCCTGGCTGATGTCCGCTAACGGCGGCCAGCACCGATGCCTTCCATACTTTCACCGGTTGCTCATCAATGACGAAGTAGCTGACTGGCCATGGATTAAACGCACGGATACAGCGTTCAAGCTGTGACGCAGAAAGTGACCAGTCAAGACGGGCCTCTTCCTTGCTTAGTTTTTCGGCATAACTGACCAGCGATTCATCCTGCACTTCAGGTTGTGCGCTGCCTTCTGCCAGTTGTGTCAGAGTGCTCAGCATTCCGGCAGGCCCGAGGTTCGCCAGCTTGTCGTACAGCGTGGCACTGGTATCACTGGCTTCGATCGGGCAGGCCAACTTGAAGAGCATATCGCCGGTATCAAGCCCAACATCCATCTGCATGATGGTCACACCTGTCTCTGCATCACCTGCCCACAGCGAGCGCTGAATGGGTGCGGCACCACGCCAGCGCGGTAACAGGGAACCATGAACGTTAATGCAACCAAGACGTGGCATATCCAGCACGGCTTTCGGTAGAATCAACCCGTAGGCAACGACCACCATGACATCAGCATTAAGCGCATCGACCAGTTGTTGGTTCTCTTCGGGACGTAGTGATTTAGGCTGGAAAACCGGAATGTTGTGTTGTTCGGCCAGCTGTTTTACGGGGCTGGCGGTGAGTTTGTTGCCACGGCCCGCGGGTCGATCTGGCTGAGTAAATACACCGACAACCTGATGCCCGGATGACAACAGCGCGTCAAGATGACGCGCTGCAAAGTCAGGGGTGCCGGCAAAAATGATTTTTAATGATTCGGACACATTATTCCCTTCAGTCAGCGAACTCAGTCGCGGGCGCTTTGACGATACAGTTTTTCCAGCTTCTGACGGATACGCTGACGTTTCATTGGCGACAGGTAATCTATAAACAGCTTACCAACCAAATGATCCATCTCGTGTTGAATACAGATTGCCAGCAGGCCATCCGCTTCCAATTCAAAGCTGTTGCCGTCACGGTCCAGTGCCCGAATTTTGACTCTTTCAGAGCGAGGCACGAGTGCGCGTTGTTCAGGAATAGACAAACAACCTTCTTCAATACCGGTTTCGCCACTTTCTTCCAGCAATTCCGGATTGATGAGTACCAGCCGCTCGTCCCGATTCTCAGAAACATCAATCACGATAATACGCTGATGAATATCCACCTGTGTTGCTGCCAGGCCAATACCTTCCTCTGCGTACATTGTTTCAAACATATCATCGACGATACGCTGAATATTAGCATTCACTTCTTTTACCGGTTCCGCAACGATGCGCAGGCGATCGTCAGGAAAATGTAATACCTGCAAAACTGACATAACTTTCCAGATCTGTGTTCAAGGGATTAGATATTTATCTCTCTTATTGTAGACATTTCGCGCTGCGATTGACAGCATTCGTGGCGGTAACCTTCAGGGGGAAGGGGCAATATCAGGGAGAGATTCATGTTACCAGTGGAGTGCGCCTTGCGGCTTTCAACTCTGTCCGGGCTATCAAGTTCACAGCGCCTGACTTTAATGACTGAATTACAGACGATCGCGTTGCCTGACGCCTGCGATCTGGCATCGCTAGGTCTGTCGGTTTTACAGCAGCAGGCGTTCCTTGATTATGATAAACAGATTATTGCTCAGAGTATTGAATGGCTGGAGGCACCACAGCACCATTTTATTACACCTCTTAGCCCTTATTACCCAGAGCAGTTGAAGGCGATCACACGTTTTCCGTTGATGCTATTTGTTGCGGGTGATCCGGCCATACTTTCCTCTCCTCAGCTGGCGGTGGTTGGCAGTCGGCATTGCTCCCATTATGGTAGTGAATGGGGCAACTGGTTCAGCCAGGCGCTGGCTCTCAGTGGCTTGACGATTACCAGTGGGTTGGCGTTAGGCATTGATGGTGTCGCTCATCGTGCTGCGCTGGAGGTGCAAGGTAAGACGATAGCCGTGCTGGGTAGTGGACTTGATGTTCTTTACCCACGGCGCCATCAGGCACTGGCAGAGCAGATCATTGCCGGTGGCGGTGCGCTGGTCTCTGAGTTTCCTCTGTCGGTGCAGCCATTACGCGCGCATTTCCCCCGGCGCAACCGGATCATTAGCGGCCTGAGCCTCGGTGTTCTGGTCGTGGAGGCGACGTTACGCAGTGGCTCACTGGTTACAGCTAAACTGGCATTGGAGCAGAACCGAGACGTGTATGCGCTACCGGGGTCCCTGGCCAGCCCCGGCAGCGAGGGAACACACTGGCTGATTCAGCAGGGGGCATTACTTGTGGCTCATCCCAATAATATTATCGAACAAATACAGAGCGACCTCTCCTGGCTATCAGATTTGCCCCAACGGGAAAACAATTCAGCGCAGAGTAGTAATCCTCCATTGCCATTTCCCGATGTGTTGGCTAACGTAGGAGATGAGGTTACACCTGTTGACGTCGTCGCTGAACGTGCCGGCCAACCTGTGCCAACCATCGTAGCGAAGTTGCTTGAGTTGGAGTTAGCAGGGTGGATCGCAGCTGTACCCGGCGGCTATGTCCGATTGAGGAGGGCAAGCCATGTTCGACGTACTAATGTACTTATTTGAAACGTATATCCACAACGAAGCAGAAATGCGTGTTGATCAGGATAAATTGACTGATGATTTAACCGATGCAGGTTTTCATCGTGAAGATATTTATAATGCGTTGAACTGGTTGGAGAAGCTGGCGGATTATCAGGAAGGTCTGGTCGCCCCGATTCAGCTGACTACCGATCCGCTGTCTATGCGTATCTACACCGAGGAAGAGAGTCAGCGTTTAGATGCCAACTGTCGTGGCTTTATTTTGTTCCTGGAGCAAATTCAGGTGCTGAATCTGGACACGCGCGAAATGGTTATCGAACGTATTATGGCACTTGATACTCTCGAGTTTGATCTGGACGATCTCAAATGGGTGGTGCTGATGGTGTTGTTTAATATCCCAGGATGTGAAAACGCCTATCAGCAAATGGAAGAGCTACTTTTCGACGTCAATGAAGGAATGCTGCACTGAAGATTGCCTTCGTGTACACAATGTTATGAATAAAACAGCGCTTTTCGCTGTGCGAAAAAATGAACCCTGCCCCCAGTGTGGGGCAGAACTGGTTATTCGCTCCGGGAAACATGGCGCTTTCCTTGGTTGCTCACTCTATCCTGAATGCGACTTTATTCGTCCGCTAAAAGGCCAGGCTGACGGGCACATCATTAAAGTGCTTGAAGGTCAGCTATGCCCAGAATGCGGTGCTGACCTCGTACTGCGCCAGGGGCGCTATGGCATGTTTATCGCCTGTAGCGATTATCCCGAATGCGAACATACCGAAACCATCGATAAGCCAGATGAAACCACACTTGCCTGTCCGCAGTGCCAGGGGGGAAAGCTGGTTCAACGTCGCTCGCGCTTCGGTAAAACCTTCCATGCTTGTGACCGTTATCCGGATTGTCAGTTCGCGGTTAATTTCACACCGTTGGAAGGGATCTGCGAGTTCTGCCAGTTTCCGCTGCTTATTGAAAAGAAAACGGCCAGAGGTGTCAGGCGTTTTTGCGCCAGTAAAGCCTGTGGCAAACCTGTAACATTAGATAATGGTAGTGAAGATGAAATCCGTGGATGAGTCACTAACGCACTGCGTTAACGTGCTGCGTCAGTCTGCAGTGATTGCTTATCCGACCGAGGCCGTATTCGGTTTGGGTTGTGATCCTGATAGCGAAGCAGCAGTGATGAAACTGCTGAAGTTAAAACATCGTCCGATAGAGAAGGGGCTCATTCTTATTGCGGCTGACTATCAGCAACTGATTCCTTATATTGCCGATGAGCAGCTCTCTGCGGAGCAAAAAGAGCGGATGTTTTCCCTCTGGCCAGGACCGGTCACTTGGGTGTTACCCGCGCGTGCATCGACCCCGGGCTGGTTGACGGGGCAATTTTCCTCGCTGGCCGTTCGCGTCAGCGATCATCCCGGTGTTGTGGCATTGTGCAAAACCTTTGGTAAACCCCTGGTTTCTACCAGTGCCAATCTGACGAGTTTACCGCCTTGTCGCGATGTCGCTGAAGTACTGGCACAGTTTGGCGAGACGTTCCCGGTATTCCTCGGCGAAACCGGTGGTCGTCAGAATCCATCAGAAATCCGCGATGTATTAACCGGCGAACTCATTCGCCAGGGATAAAGAGAACACTTATGCCGTCTTTCGTCGTCTTCGGTAACCCGATTAGCCACAGCAAATCGCCGCGTATTCACCAGCTATTTGCTGAACAAACCGGTATTCCGCATCCTTACGGCCGGCTATGTGCACCGCTTGATGGATTTGAGCAGTCCGCTCGCGAGTTTTTTGCTCAGGATGGCAGGGGGGCAAATATTACTCTGCCGTTCAAACAGCAGGCTTTTGCCCTCTCCAGTGAACTGACGGAACGCGCAGCGCTGGCAGGCGCGGTCAATACGCTAAAGAAGTTGGATGATGGTCGTCTATTGGGGGACAACACCGATGGGATCGGCCTGTTAAGCGATCTTCTGCGTTTGCAGTTGATTCATCCCGACGATCGAATCCTGTTGATCGGTGCCGGTGGGGCCGCACGGGGCGTGATCCTGCCGCTCCTCGCGTTTAATTGCAGTGTAACAGTGACGAATCGCACTCACGCGCGGGCTGAAGAGTTGGTGGCACTTTTCCAGCACCACGGTGGTATCCGTTCGCTTGCGCAGAATGAATTGCGCGATGCGCAGTTCGATCTGGTCATCAATGCAACGTCAAGCGGTGTCGAAGGGGGGATTCCTGATCTGCCTGTTGGACTGCTGAATGAGCGTAGCCGTTGCTATGACATGTTCTATCAGGTGGGTGATACACCTTTCCTGCAATGGTGTCGCCAGCAAGGATCGACTCAGATTGCTGATGGCCTGGGAATGCTGGTGGGGCAGGCGGCGCACTCCTTTATGCTGTGGCATGGGGTGATGCCAGAAATCACGCCAATTATTGATGTGTTGAAACAAGAGATGAGTGCGTGAATCAGGCGATTCAGTTTCCTGAGCGTGAATGGTGGGATGAAACGATACAGGCCGTTTGCTTCAGTGCGCTGGTCAATGGTTTTCAACTGGTTTGTGCGATTGACGGCGAAGTGTTGCTTCGCCGTTTTCCTACAACAAGTGATCCTCTGGCCTGTTTCTGCCTGAATCGCTGGGAGCTGGAAGAGGATGCCGAGCTGGCGATCAAACAACAGAAAGAAGATACTCAGGGCTGGGTATGGCTCTCTTCTGATAAATAGTCATTTTTCCAGCCAACATAGTTATTAGCTGAATAAAGCAATCCGCCAATCTCTTCTTCTGTCAGTGGGCGTATCTTTTTTGCTGGGCTTCCTAAATAGAGGTAACCACTTTCGAGGCGTTTACCCGGGGAGACCAGGCTACCTGCTCCTATCATCACATCGTCTTCTACTATTACACCATCCAGCAGAATCGATCCCATCCCAACCAGAACACGATCACCAATCGTGCAACCGTGTAGCATCGCTTTATGCCCGATGGTGACATCTTCTCCAACAACCAGTGGATGACCTTCAGGGTTAGCGGCTGATTTATGAGTTAAATGCAGAACGCTCCCATCCTGGATGTTGCTGCGTTTTCCAATGGTGACCTTGTTAACATCTCCCCGGATGACTACCAGAGGCCAGATACCGACATCATCAGCCAGCACGACGTCACCAATCACAACGCTGGTGGGATCAATCATCACGCGTCCGCCTAACTGAGGGCGTACTCCTTTATATGCACGTATATTGTCGCTCATCACTCTCTCCTTTACCGATACGATCCCAGTAGCCTAGTTCCGGAAGTGATCTTTGATCAATGATTGGCTGAAAAGACGCGGTAATTTTGTGCGGATCGCCTGAGATCTCAGCGAAAAGAGTGAAAACTCAGCAACCAAAAAGAAAGATCTAAAAAAGGCTTGTGCAATAAATTCGGATCCCTATAATGCGCAACCACTGAGACGGCACAACGGCTTACGGCCAGCGGCTCAGGAGGTTCAGGAAGCATCTGAACCGCCGGAAAAAACTTCTCAAAAAGAAGTTGACTCCGAAGGAGGAAGGCGTAATATACGCCACCTCGCAACAGGAAGCTTCGGCACTGATTGCACCGCTCTTTAACAATTTATCAGACAATCTGTGTGGGCACTCGCAGGATTGATATCAGTCACCTCCGGGTGACAAAAAATA", "alphabet": "DNA"}, "features": [{"location": "[0:1047](+)", "type": "CDS", "id": "<unknown id>", "qualifiers": {"locus_tag": ["ctg15_1"], "transl_table": ["11"], "translation": ["FDQIDNAPEEKARGITINTSHVEYDTPTRHYAHVDCPGHADYVKNMITGAAQMDGAILVVAATDGPMPQTREHILLGRQVGVPFMIVFMNKCDMVDDEELLELVEMEVRELLSAYDFPGDDIPVVRGSALKALQGDAEWEAKIIELAGHLDNYIPEPERAIDKPFLLPIEDVFSISGRGTVVTGRVERGIVKVGEEVEIVGIKDTVKSTCTGVEMFRKLLDEGRAGENCGILLRGVKREDIQRGQVLAKPGSIKPHTKFESEVYILSKDEGGRHTPFFKGYRPQFYFRTTDVTGTIELPEGVEMVMPGDNIQMVVTLIHPIAMDDGLRFAIREGGRTVGAGVVAKVIA"]}}, {"location": "[1359:1671](+)", "type": "CDS", "id": "<unknown id>", "qualifiers": {"locus_tag": ["ctg15_2"], "transl_table": ["11"], "translation": ["MQNQRIRIRLKAFDHRLIDQSTAEIVETAKRTGAQVRGPIPLPTRKERFTVLISPHVNKDARDQYEIRTHKRLVDIVEPTEKTVDALMRLDLAAGVDVQISLG"]}}, {"location": "[1703:2333](+)", "type": "CDS", "id": "<unknown id>", "qualifiers": {"locus_tag": ["ctg15_3"], "transl_table": ["11"], "translation": ["MIGLVGKKVGMTRIFTEDGVSIPVTVIEIEANRVTQVKGLENDGYTAIQVTTGAKKANRVTKPEAGHFAKAGVEAGRGLWEFRTVDGADFTVGQSINVDIFADVKKVDVTGTSKGKGFAGTVKRWNFRTQDATHGNSLSHRVPGSIGQNQTPGKVFKGKKMAGQMGNERVTVQSLDVVRVDAERNLLLVKGAVPGATGCDLIVKPAVKA"]}}, {"location": "[2343:2949](+)", "type": "CDS", "id": "<unknown id>", "qualifiers": {"locus_tag": ["ctg15_4"], "transl_table": ["11"], "translation": ["MELVLKDAQSALTVSETTFGRDFNEALVHQVVVAYAAGARQGTRAQKTRAEVTGSGKKPWRQKGTGRARAGSVKSPIWRSGGVTFAAKPQDHSQKVNKKMYRGALKSILSELVRQDRLIVVEQFSLEAPKTKLLVEKLKDMALEDVLIITGELEENLFLAARNLYKVDVRDAAGIDPVSLIAFDKVVMTAAAVKQVEEMLA"]}}, {"location": "[2945:3248](+)", "type": "CDS", "id": "<unknown id>", "qualifiers": {"locus_tag": ["ctg15_5"], "transl_table": ["11"], "translation": ["MIREERLLKVLRAPHVSEKASAAMEKTNTIVLKVAKDATKAEIKAAVQKLFEVEVEVVNTLLVKGKTKRSGQRIGRRSDWKKAYVTLKEGQNLDFAGGAE"]}}, {"location": "[3265:4087](+)", "type": "CDS", "id": "<unknown id>", "qualifiers": {"locus_tag": ["ctg15_6"], "transl_table": ["11"], "translation": ["MAIVKCKPTSPGRRHVVKVVNAELHKGKPFAPLVEKNSKSGGRNNNGRITTRHIGGGHKQAYRIVDFKRNKDGIPATVERLEYDPNRSANIALVLYKDGERRYILAPKGLKAGDQIQSGVDAAIKAGNTLPMRNIPVGSTVHNVEMKPGKGGQIARSAGTYVQIVARDGSYVTLRLRSGEMRKVEIDCRATLGEVGNAEHMLRVLGKAGAARWRGIRPTVRGTAMNPVDHPHGGGEGKNFGKHPVTPWGVQTKGKKTRSNKRTDKFIVRRRSK"]}}, {"location": "[4103:4382](+)", "type": "CDS", "id": "<unknown id>", "qualifiers": {"locus_tag": ["ctg15_7"], "transl_table": ["11"], "translation": ["MPRSLKKGPFIDLHLLKKVEKALESGDKKPLRTWSRRSTIFPNMIGLTIAVHNGRQHVPVFVSDEMVGHKLGEFAPTRTYRGHAADKKAKKR"]}}, {"location": "[4396:4729](+)", "type": "CDS", "id": "<unknown id>", "qualifiers": {"locus_tag": ["ctg15_8"], "transl_table": ["11"], "translation": ["METIAKHRHARSSAQKVRLVADLVRGKKVSQALDILTYTNKKAAVLVKKVLESAIANAEHNDGADIDDLKVTKIFVDEGPSMKRIMPRAKGRADRILKRTSHITVVVSDR"]}}, {"location": "[4746:5445](+)", "type": "CDS", "id": "<unknown id>", "qualifiers": {"locus_tag": ["ctg15_9"], "transl_table": ["11"], "translation": ["MGQKVHPNGIRLGIVKPWNSTWFANTKEFADNLDSDFKVRQFLTKELAKASVSRIVIERPAKSIRVTIHTARPGIVIGKKGEDVEKLRKVVADIAGVPAQINIAEVRKPELDAKLVADSITSQLERRVMFRRAMKRAVQNAMRLGAKGIKVEVSGRLGGAEIARTEWYREGRVPLHTLRADIDYNTSEAHTTYGVIGVKVWIFKGEILGGMAAVEQPEPAAQPKKQQRKGRK"]}}, {"location": "[5457:5868](+)", "type": "CDS", "id": "<unknown id>", "qualifiers": {"locus_tag": ["ctg15_10"], "transl_table": ["11"], "translation": ["MLQPKRTKFRKVHKGRNRGLAQGTDVSFGTFGLKAVGRGRLTARQIEAARRAMTRAVKRQGKIWIRVFPDKPITEKPLEVRMGKGKGNVEYWVALIQPGKVLYEMDGVPEELAREAFKLAAAKLPIKTTFVTKTVM"]}}, {"location": "[5867:6059](+)", "type": "CDS", "id": "<unknown id>", "qualifiers": {"locus_tag": ["ctg15_11"], "transl_table": ["11"], "translation": ["MKATELREKSVEELNTELLNLLREQFNLRMQAASGQLQQTHVLKNVRRDVARVKTLLTEKAGA"]}}, {"location": "[6058:6313](+)", "type": "CDS", "id": "<unknown id>", "qualifiers": {"locus_tag": ["ctg15_12"], "transl_table": ["11"], "translation": ["MTDKIRTLQGRVTSDKMEKSIVVAIERVVKHPIYGKFIKRTTKLHVHDENNECGIGDVVEVRECRPLSKTKSWTLVRVVEKAIL"]}}, {"location": "[6479:6851](+)", "type": "CDS", "id": "<unknown id>", "qualifiers": {"locus_tag": ["ctg15_13"], "transl_table": ["11"], "translation": ["MIQEQTMLTVADNSGARRVMCIKVLGGSHRRYAGVGDIIKITIKEAIPRGKVKKGDVLKAVVVRTRKGVRRPDGSVIRFDGNACVILNNNSEQPIGTRIFGPVTRELRTEKFMKIISLAPEVL"]}}, {"location": "[6861:7176](+)", "type": "CDS", "id": "<unknown id>", "qualifiers": {"locus_tag": ["ctg15_14"], "transl_table": ["11"], "translation": ["MAAKIRRDDEVIVLTGKDKGKRGKVKNVLSSGKLIVEGINLVKKHSKPVPALNQPGGIVEKEAAIQVSNVALFNSATGKADRVGFRFEDGKKVRFFKSNSETIK"]}}, {"location": "[7190:7730](+)", "type": "CDS", "id": "<unknown id>", "qualifiers": {"locus_tag": ["ctg15_15"], "transl_table": ["11"], "translation": ["MAKLHDYYKDEVVKQLMTEFSYNSVMQVPRVEKITLNMGVGEAIADKKLLDNAAADLAAISGQKPFITKARKSVAGFKIRQGYPIGCKVTLRGERMWEFFERLISIAVPRIRDFRGLSAKSFDGRGNYSMGVREQIIFPEIDYDKVDRVRGLDITITTTAKSDDEGRALLAAFNFPFRK"]}}, {"location": "[7743:8049](+)", "type": "CDS", "id": "<unknown id>", "qualifiers": {"locus_tag": ["ctg15_16"], "transl_table": ["11"], "translation": ["MAKQSMKAREVVRVKLADKYRAKREELKAIISNVNSSDEDRWNAVLKLQTLPRDSSPSRQRNRCRQTGRPHGYVGKFGLSRIKLREAAMRGEVPGLRKASW"]}}, {"location": "[8079:8472](+)", "type": "CDS", "id": "<unknown id>", "qualifiers": {"locus_tag": ["ctg15_17"], "transl_table": ["11"], "translation": ["MSMQDPIADMLTRIRNGQAANKVAVTMPSSKLKLAIANVLKEEGYIEEFKIEGDTKPELELTLKYFQGKAVVESIQRVSRPGLRIYKRKDELPKVMAGLGIAVISTSKGVMTDRAARQAGLGGEIICYVA"]}}, {"location": "[8484:9018](+)", "type": "CDS", "id": "<unknown id>", "qualifiers": {"locus_tag": ["ctg15_18"], "transl_table": ["11"], "translation": ["MSRVAKAPVAIPAGVEVKLDGQVISIKGKNGELTRTLNKAVEVKHADNTLTFAPREGFVDGWAQAGTSRALLNAMVIGVTEGFTKKLQLVGVGYRAAVKGNSVSLALGFSHPVDHELPAGITAECPTQTEIVLKGADKQLIGQVAADLRAYRRPEPYKGKGVRYADEVVRTKEAKKK"]}}, {"location": "[9027:9381](+)", "type": "CDS", "id": "<unknown id>", "qualifiers": {"locus_tag": ["ctg15_19"], "transl_table": ["11"], "translation": ["MDKKSARIRRATRARRKLKELGATRLVVHRTPRHIYAQVIAPNGSEVLVAASTVEKAISEQLKYTGNKDAAAAVGKAVAERAIEKGITGVSFDRSGFQYHGRVQALADAAREAGLQF"]}}, {"location": "[9395:9896](+)", "type": "CDS", "id": "<unknown id>", "qualifiers": {"locus_tag": ["ctg15_20"], "transl_table": ["11"], "translation": ["MAHIEKQAGELQEKLIAVNRVSKTVKGGRIFSFTALTVVGDGNGRIGFGYGKAREVPAAIQKAMEKARRNMINVALNNGTLQHPVKGVHTGSRVFMQPASEGTGIIAGGAMRAVLEVAGVHNVLAKAYGSTNPINVVRATLDGLANMNSPEMVAAKRGKSVEDILG"]}}, {"location": "[9895:10081](+)", "type": "CDS", "id": "<unknown id>", "qualifiers": {"locus_tag": ["ctg15_21"], "transl_table": ["11"], "translation": ["MTMAKTIKITQTRSSIGRLPKHKATLLGLGLRRINHTVEREDTPAVRGMVNAISYMVKVEE"]}}, {"location": "[10084:10519](+)", "type": "CDS", "id": "<unknown id>", "qualifiers": {"locus_tag": ["ctg15_22"], "transl_table": ["11"], "translation": ["MRLNTLSPADGSKHAPRRLGRGIGSGLGKTGGRGHKGQNSRSGGGVRRGFEGGQMPLYRRLPKFGFTSRKAMVTAEVRLSDLAKVEGGIVDLNTLKAANIIGIQMEFAKVILSGEVSAPVTIRGLRVTKGARVAIEAAGGKIEE"]}}, {"location": "[10526:11858](+)", "type": "CDS", "id": "<unknown id>", "qualifiers": {"locus_tag": ["ctg15_23"], "transl_table": ["11"], "translation": ["MAKQPGLDFQSAKGGFGELKRRLLFVIGALIVFRIGSFIPIPGIDATVLAKLLEQQRGTIIEMFNMFSGGALSRASIFALGIMPYISASIIIQLLTVVHPALAEIKKEGEAGRRKISQYTRYGTLVLGIFQAVGIATGLPNMPGMQGLVLNPGFAFYFTAVVSLVTGTMFLMWLGEQITERGIGNGISIIIFAGIVAGLPPAIGHTIEQARQGDLHFLLLLLVAVLVFAVTFFVVFVERGQRRIVVNYAKRQQGRRVYAAQSTHLPLKVNMAGVIPAIFASSIILFPATIASWFGGGTGWNWLTTISMSLQPGQPLYVLLYATAIIFFCFFYTALVFNPRETADNLKKSGAFVPGIRPGEQTAKYIDKVMTRLTLIGALYITFICLIPEFMRDAMKVPFYFGGTSLLIVVVVIMDFMAQVQTLMMSSQYESALKKANLKGYGR"]}}, {"location": "[11890:12007](+)", "type": "CDS", "id": "<unknown id>", "qualifiers": {"locus_tag": ["ctg15_24"], "transl_table": ["11"], "translation": ["MKVRASVKKLCRNCKIIRRDGVVRVICSAEPKHKQRQG"]}}, {"location": "[12153:12510](+)", "type": "CDS", "id": "<unknown id>", "qualifiers": {"locus_tag": ["ctg15_25"], "transl_table": ["11"], "translation": ["VARIAGINIPDHKHTVIALTAIFGIGKTRSQAICASTGIAENVKISELSEEQIDILRDAVAKFVVEGDLRREVTLSIKRLMDLGCYRGLRHRRGLPVRGQRTKTNARTRKGPRKPIKK"]}}, {"location": "[12526:12916](+)", "type": "CDS", "id": "<unknown id>", "qualifiers": {"locus_tag": ["ctg15_26"], "transl_table": ["11"], "translation": ["MAKAPVRARKRVRKQVSDGVAHVHASFNNTIVTITDRQGNALGWATAGGSGFRGSRKSTPFAAQVAAERCAEAVKDYGIKNLEVMVKGPGPGRESTIRALNAAGFRITNITDVTPIPHNGCRPPKKRRV"]}}, {"location": "[12949:13570](+)", "type": "CDS", "id": "<unknown id>", "qualifiers": {"locus_tag": ["ctg15_27"], "transl_table": ["11"], "translation": ["MARYLGPKLKLSRREGTDLFLKSGVRAIDTKCKIEQAPGQHGARKPRLSDYGVQLREKQKVRRTYGVLERQFRNYYKEAARLKGNTGENLLALLEGRLDNVVYRMGFGATRAEARQLVSHKSIMVNGRVVSIASYQVTPNDVVSIREKAKKQSRVKAALELAEQREKPTWLEVDATKMEGVFKRIPERTDLSADINEHLIVELYSK"]}}, {"location": "[13595:14585](+)", "type": "CDS", "id": "<unknown id>", "qualifiers": {"locus_tag": ["ctg15_28"], "transl_table": ["11"], "translation": ["MQGSVTEFLKPRLVDIEQVSSTHAKVTLEPLERGFGHTLGNALRRILLSSMPGCAVTEVEIDGVLHEYSTKEGVQEDILEILLNLKGLAVRVQGKDEVILTLNKSGIGPVTAADITHDGDVEIVKPQHVICHLTDENAAISMRIKVQRGRGYVPASARIHSEEDERPIGRLLVDACYSPVERIAYNVEAARVEQRTDLDKLVIEMETNGTIDPEEAIRRAATILAEQLEAFVDLRDVRQPEVKEEKPEFDPILLRPVDDLELTVRSANCLKAEAIHYIGDLVQRTEVELLKTPNLGKKSLTEIKDVLASRGLSLGMRLENWPPASIADE"]}}, {"location": "[14625:15012](+)", "type": "CDS", "id": "<unknown id>", "qualifiers": {"locus_tag": ["ctg15_29"], "transl_table": ["11"], "translation": ["MRHRKSGRQLNRNSSHRQAMFRNMAGSLVRHEIIKTTLPKAKELRRVVEPLITLAKTDSVANRRLAFARTRDNEIVAKLFNELGPRFASRAGGYTRILKCGFRAGDNAPMAYIELVDRPEAQAEAAAE"]}}, {"location": "[15131:15503](+)", "type": "CDS", "id": "<unknown id>", "qualifiers": {"locus_tag": ["ctg15_30"], "transl_table": ["11"], "translation": ["MSLLDQLAEKHILAALRQGELDNLPGAGHPLQLDDDSHVPSELRAGYRILKNSGFLPPELEMKREALELDELMRTVDPNEERYYQQAKRLSLLEVKLKQAGISTDFLQGGYGRRIQQHFREEE"]}}, {"location": "[15502:15934](+)", "type": "CDS", "id": "<unknown id>", "qualifiers": {"locus_tag": ["ctg15_31"], "transl_table": ["11"], "translation": ["MYRIGQLAKLADVTPDTIRFYEKQQMMDHKVRTEGGFRLYSDSDLQRLKFIRYGRQLGFTLEAIRELLSIRVDPEHHTCQESKTIVQKRLNEVEAMLTELHHMQRSLTRLNEACCGTSHSSVYCSILEALEKGATTTVAKSTD"]}}, {"location": "[15989:16205](+)", "type": "CDS", "id": "<unknown id>", "qualifiers": {"locus_tag": ["ctg15_32"], "transl_table": ["11"], "translation": ["MTVYQHKKGTIRDNALEALLHDPLFKTRIEVNQKGKGSFRRKDKHAKKGNWEASGQCANRVFTTGLLVFQA"]}}, {"location": "[16247:16661](-)", "type": "CDS", "id": "<unknown id>", "qualifiers": {"locus_tag": ["ctg15_33"], "transl_table": ["11"], "translation": ["MSLFKEFRDFAMRGNVVDLAVGVIIGAAFGKIVSSLVANIIMPPLGLLIGGVDFKQFAWVLKPAEGETAAVVMQYGIFLQTIFDFVIVAFAIFMAIKVMNKMYKKKEVEKPVAKPSAEETLLSEIRDLLKEQNNKPL"]}}, {"location": "[16782:18159](-)", "type": "CDS", "id": "<unknown id>", "qualifiers": {"locus_tag": ["ctg15_34"], "transl_table": ["11"], "translation": ["MKIIILGAGQVGGTLAENLVGENNDITVVDTDALRLRQLQDKFDLRVVQGHGSHPRVLREAGAEDADMLVAVTNSDETNMVACQVAYSLFNTPNRIARIRAPDYIRDADKLFIPEAVPIDHLISPEQLVIDNIYRLIEYPGALQVVNFAEGKVSLAVVKAYYGGPLVGNALSVMREHMPHIDTRVAAIFRQDRPIRPQGSTIIEAGDEVFFIAASQHIRAVMSEYQRLEKPYKRIMIVGGGNIGFGLAQRLEKHYSVKLIERDQQRAAELAQNLQNTIVFYGDASDQELLAEEHVDQIDLFIAITNDDEANIMSAMLAKRMGAKKAMVLIQRRAYVDLVQGSVIDIAISPQQATISALLGHVRKADIVGVSSLRRGVAEAIEAIAHGEESTSKVVGRQIDDIKLPPGTIIGAVVRGSDVIIANDNLRIEQGDHVIMFLTDKKFVSDVERLFQPSPFFL"]}}, {"location": "[18218:19559](-)", "type": "CDS", "id": "<unknown id>", "qualifiers": {"locus_tag": ["ctg15_35"], "transl_table": ["11"], "translation": ["MRCPALMPGNRKNCESTMKKNTNLRSVAAQTIEKVVEQGQSLSNVLPAAQKSVGEKDAALLQELCYGVLRTLPQLEWIISKLMSRPMTGKQRTIHFLIMVGLYQLMHTRIPAHAALAETVEGAIALKRQQLKGLINGVLRQFQRQQEELMLQMNDGDQQYLHPKWLLERLKRAWPDQWQQIVEANNQRPPMWLRVNRNHHSRDAWLALLEESGKTAFFHPQHSDALRLETPCAVGQLPGFDQGWVTVQDASAQGCVALLDPQNGEKILDLCAAPGGKTTHILEAAPQADVMAVDVDAQRLARISENLQRLNMTAEVKLGDGRTPEAWCGNTQFDRILLDAPCSATGVIRRHPDIKWLRRDRDIPELALLQQQILDAVWPHLKSGGTLLYATCSILPEENHQQVSQFLQRHTDARLSDTGDLSQPGIQVFPQTDGGDGFYYAKLIKQ"]}}, {"location": "[19558:20506](-)", "type": "CDS", "id": "<unknown id>", "qualifiers": {"locus_tag": ["ctg15_36"], "transl_table": ["11"], "translation": ["VSESLKIIFAGTPDFAARHLDALLSSGHQVVGVFTQPDRPAGRGNKLTASPVKQLAEQHNIPVFQPKSLRPEENQQLVDALNADVMVVVAYGLILPKAVLDMPRLGCINVHGSLLPRWRGAAPIQRSLWAGDAETGVTIMQMDVGLDTGDMLFKLACPIEASDTSATLYDKLANLGPAGMLSTLTQLAEGSAQPEVQDESLVSYAEKLSKEEARLDWSLSASQLERCIRAFNPWPVSYFVIDEQPVKVWKASVLAAVSGHQPGEVLQADKHGIQVVTTDGVLNIEELQPAGKKPMKAQDLLNSRREWFTPGNIIA"]}}, {"location": "[20529:21039](-)", "type": "CDS", "id": "<unknown id>", "qualifiers": {"locus_tag": ["ctg15_37"], "transl_table": ["11"], "translation": ["MSVLQVLHFPDDRLRIVAEPVKEVNANIQRIVDDMFETMYAEEGIGLAATQVDIHQRIIVIDVSENRDERLVLINPELLEESGETGIEEGCLSIPEQRALVPRSERVKIRALDRDGNSFELEADGLLAICIQHEMDHLVGKLFIDYLSPMKRQRIRQKLEKLYRQSARD"]}}, {"location": "[21237:22290](+)", "type": "CDS", "id": "<unknown id>", "qualifiers": {"locus_tag": ["ctg15_38"], "transl_table": ["11"], "translation": ["MTELQTIALPDACDLASLGLSVLQQQAFLDYDKQIIAQSIEWLEAPQHHFITPLSPYYPEQLKAITRFPLMLFVAGDPAILSSPQLAVVGSRHCSHYGSEWGNWFSQALALSGLTITSGLALGIDGVAHRAALEVQGKTIAVLGSGLDVLYPRRHQALAEQIIAGGGALVSEFPLSVQPLRAHFPRRNRIISGLSLGVLVVEATLRSGSLVTAKLALEQNRDVYALPGSLASPGSEGTHWLIQQGALLVAHPNNIIEQIQSDLSWLSDLPQRENNSAQSSNPPLPFPDVLANVGDEVTPVDVVAERAGQPVPTIVAKLLELELAGWIAAVPGGYVRLRRASHVRRTNVLI"]}}, {"location": "[22261:22735](+)", "type": "CDS", "id": "<unknown id>", "qualifiers": {"locus_tag": ["ctg15_39"], "transl_table": ["11"], "translation": ["MFDVLMYLFETYIHNEAEMRVDQDKLTDDLTDAGFHREDIYNALNWLEKLADYQEGLVAPIQLTTDPLSMRIYTEEESQRLDANCRGFILFLEQIQVLNLDTREMVIERIMALDTLEFDLDDLKWVVLMVLFNIPGCENAYQQMEELLFDVNEGMLH"]}}, {"location": "[22715:23330](+)", "type": "CDS", "id": "<unknown id>", "qualifiers": {"locus_tag": ["ctg15_40"], "transl_table": ["11"], "translation": ["MKECCTEDCLRVHNVMNKTALFAVRKNEPCPQCGAELVIRSGKHGAFLGCSLYPECDFIRPLKGQADGHIIKVLEGQLCPECGADLVLRQGRYGMFIACSDYPECEHTETIDKPDETTLACPQCQGGKLVQRRSRFGKTFHACDRYPDCQFAVNFTPLEGICEFCQFPLLIEKKTARGVRRFCASKACGKPVTLDNGSEDEIRG"]}}, {"location": "[23301:23880](+)", "type": "CDS", "id": "<unknown id>", "qualifiers": {"locus_tag": ["ctg15_41"], "transl_table": ["11"], "translation": ["MVVKMKSVDESLTHCVNVLRQSAVIAYPTEAVFGLGCDPDSEAAVMKLLKLKHRPIEKGLILIAADYQQLIPYIADEQLSAEQKERMFSLWPGPVTWVLPARASTPGWLTGQFSSLAVRVSDHPGVVALCKTFGKPLVSTSANLTSLPPCRDVAEVLAQFGETFPVFLGETGGRQNPSEIRDVLTGELIRQG"]}}, {"location": "[23891:24710](+)", "type": "CDS", "id": "<unknown id>", "qualifiers": {"locus_tag": ["ctg15_42"], "transl_table": ["11"], "translation": ["MPSFVVFGNPISHSKSPRIHQLFAEQTGIPHPYGRLCAPLDGFEQSAREFFAQDGRGANITLPFKQQAFALSSELTERAALAGAVNTLKKLDDGRLLGDNTDGIGLLSDLLRLQLIHPDDRILLIGAGGAARGVILPLLAFNCSVTVTNRTHARAEELVALFQHHGGIRSLAQNELRDAQFDLVINATSSGVEGGIPDLPVGLLNERSRCYDMFYQVGDTPFLQWCRQQGSTQIADGLGMLVGQAAHSFMLWHGVMPEITPIIDVLKQEMSA"]}}, {"location": "[24706:24967](+)", "type": "CDS", "id": "<unknown id>", "qualifiers": {"locus_tag": ["ctg15_43"], "transl_table": ["11"], "translation": ["VNQAIQFPEREWWDETIQAVCFSALVNGFQLVCAIDGEVLLRRFPTTSDPLACFCLNRWELEEDAELAIKQQKEDTQGWVWLSSDK"]}}, {"location": "[24933:25488](-)", "type": "CDS", "id": "<unknown id>", "qualifiers": {"locus_tag": ["ctg15_44"], "transl_table": ["11"], "translation": ["MSDNIRAYKGVRPQLGGRVMIDPTSVVIGDVVLADDVGIWPLVVIRGDVNKVTIGKRSNIQDGSVLHLTHKSAANPEGHPLVVGEDVTIGHKAMLHGCTIGDRVLVGMGSILLDGVIVEDDVMIGAGSLVSPGKRLESGYLYLGSPAKKIRPLTEEEIGGLLYSANNYVGWKNDYLSEESHTQP"]}}], "name": "gnlXJGNHMHCB_15", "description": "gnl|X|JGNHMHCB_15", "dbxrefs": [], "annotations": {"molecule_type": "DNA", "references": []}, "letter_annotations": {}, "areas": [], "original_id": "gnl|X|JGNHMHCB_15", "modules": {"antismash.detection.hmm_detection": {"record_id": "gnlXJGNHMHCB_15", "schema_version": 2, "enabled_types": ["T1PKS", "T2PKS", "T3PKS", "transAT-PKS", "hglE-KS", "prodigiosin", "PpyS-KS", "arylpolyene", "resorcinol", "ladderane", "PUFA", "NRPS", "CDPS", "RCDPS", "thioamide-NRP", "NAPAA", "mycosporine-like", "terpene", "lanthipeptide-class-i", "lanthipeptide-class-ii", "lanthipeptide-class-iii", "lanthipeptide-class-iv", "lanthipeptide-class-v", "lipolanthine", "thiopeptide", "thioamitides", "linaridin", "cyanobactin", "glycocin", "LAP", "lassopeptide", "sactipeptide", "bottromycin", "microviridin", "proteusin", "ranthipeptide", "redox-cofactor", "epipeptide", "cyclic-lactone-autoinducer", "spliceotide", "RaS-RiPP", "fungal-RiPP", "blactam", "2dos", "amglyccycl", "aminocoumarin", "NI-siderophore", "ectoine", "NAGGN", "butyrolactone", "indole", "nucleoside", "phosphoglycolipid", "melanin", "oligosaccharide", "furan", "hserlactone", "phenazine", "phosphonate", "guanidinotides", "other", "acyl_amino_acids", "PBDE", "betalactone", "tropodithietic-acid", "pyrrolidine", "crocagin", "NRP-metallophore", "methanobactin", "opine-like-metallophore", "aminopolycarboxylic-acid", "NRPS-like", "PKS-like", "transAT-PKS-like", "RiPP-like", "RRE-containing", "fungal-RiPP-like", "phosphonate-like"], "rule_results": {"schema_version": 4, "tool": "rule-based-clusters", "cds_by_protocluster": [], "outside_protoclusters": [], "multipliers": {"cutoff": 1.0, "neighbourhood": 1.0}}, "strictness": "relaxed"}}}, {"id": "gnlXJGNHMHCB_16", "seq": {"data": "CTCACGAAACTCGGGCGTGTATTGATTACGCGGCTTATTTTTTACATCTGTCGATTTCGTCATGGATCACCTCCGTCAATGAGTTTACCTCACTTAACAGCGTGTCCGTCAAATCTGGGTAGGATCAGATAGCCACACCTGTCGGACGCGCTTTCTAAGCTCCGTTATCCATGTCTTTCATCAAAAAGACTGCATCCTTTGCGTCATGGATAAATAACGTCCGCAGATAGGTGCCACCACACTTGCTTATCCCCAACGAGCGGACTATTCCACCAGAGTCGGTTTGCTTTAGCACCAGACCGACATACACAGCGAGCTCTCAAGATTTAGCATCAAAAACTTTGAAGAATTTCAAATAGGATGATTCTAAATATGGGCCATGTTTGTAATCAGTGTTTTCCCTCACAATAACTCCGTCATAAATTATAAAGATCATTTCGGCAATAGTAGTAATTTCGGTGCTGGTTAAAAATGGCATCGCAACCTTAAGCTTTTTCTGTAATTTCTTTGTATATATCATGTTAATGGAATAAATGGTCTCCTTAAAAAAAGTGTTATGAATAGACTCAGTAATAAATTCCAGCAAAAGTTTTCGTTCGGAATTTTCCAAGGGGCAACAATTATCAGACAATCCCCTTGCAATGTCTGCAAAGGAATTACACATGGCTAATAATTTATCGAGCTTTCTCTTATACAGAGTGATTAATACCTCACGAACAATTTCCTCCTTTCTAGCAAAACATCTGTAAATTTGCCCTATTGCAAATTTGCTTTCTTCAGAAATGTCACTGACAGTAGTATTCACTAAGCCATTACGTACCATACAGTTTCTGGCAGCATGGATTATCTTCAGCTGTCTGTCAGTGAGTTTGCTATCAATGCGCATCGTTAACAATTGGTTAAGGTTATCGTTATTAATTCCAGCCACCACCCAGAGATTTATAAAGCTTGATATCCTGGAGCAAGGCATTTTGGCGCGTGATGATTAATGTTTGATGCGACTGATAGTAACTTCGTTGGGCAACCAGTACATTCAAATAACTATCAACGCCGTTTTCGAATCTTGCCGAGGCCAGCTCATAGTAACGTTTAGATGCCTGGTTGTCTTCATTTCTGACCTTTAGTTCTTCACTGTAAGTTTCCCTTCCGATAAGACTATCAGACACTTCTTTAAAAGCTTGTTGAATGGCTTTTTGATAATTTGCAACTTCTATACGCTCAGATAAGTTTGCGATATCGAGGTTGGCCTTATTACGTCCTCCGGTAAAAATTGGAATATTTAATGTGGGCACAAAAGACCATGCCCCGGTACCTCCGTCAAACAATTTAGAGAAGCTATCCGATACCGTCCCGCCCGAAGCAGTAATGCTTATACTGGGGAAGAACGCTGCGCGTGCAGCTCCAATATTTGCATTTGCAGACTTAAGGACATGTTCTGCTGCGATTATATCAGGTCGTTGAGTGAGGATATCTGAGGGGATGCCTGCGCCCAGCTTCCGGAAAGAAATCGCCTTATTGAGGGTAGCTCTTTGAAACACGCCATCCGGAGCTTCAGCGCCAAGTAAAAGAGTAAGCGTATTTTTATCCGTGTCCAATAATCTGGAGTATTTACTGACATCCGCTTCTGCACTTTTCATACTCATCATCGCCTGCATTAAATCCTGTTCAGTTGCAGTACCATTTGCGACGCCATACTGTATTAACTCATATGATTTTTTTTGACTTTTATATGTATCAATCGCAAGCGACAAAAGATCATTATCAGCAGCAAGAGACAACCATGCGGTACCAACTTCAGCAACTAAACTTAGTTTAGCTGCTTTCACCGTTTGTTCCTGTGACATATAATTTTCCCAGGCACTTTCTTTCAAACTTCTTAACCTGCCAAAAAAATCAATTTCCCAGGTTGTAGTAGCCAGATTAGCCTGGTATTGCTGGTAAGTTACCGGGCCAGAGGCCCGGGTAGAGTTTAAATTATCAGGAAGATGTTCCGCAGTTTTACTTAGCCCCGCATTAATAGTAGGCATTAATGCTGAGCGCTCAACCCCGAAGCGCGCCTGAGCAACCTGGACATTCAGTGCCGCTACCCGCAGGTCACGGTTGTTTTCCAGGGCTATACGGATTAAATGTTGCATATCCGTATTTTGATAAAATGACTCCCAGTTGACATTACCTGCTTCTGAAGAAGCAGATGTATGTGCAGAACCAGGCCAGTTCCTAGCAACAGGCATCTCCGGCGTAGCGTAATCTGGAATTAAAGAACAACCAGAAATAATAAAAGCAAGCGACAATGTTAGTACCTTTAACTTACCACTATACATGGCCATTTTCCTTGATGTTATTTTTTTTGCTAAAGATTCTGACTACAATTACGTAGAAAAGAGGGACAAAGTAAATTGCCAGGAAAGTTGCTGATATCATTCCACCGACAACCGCGGTACCGATTGAATGCTGACTCCCTGCACCCGCGCCTCTGGAAAGCATCAAGGGCAACACACCTAACACGAACGCCATTGAAGTCATGATGATAGGGCGTAGTCTCAATTTGGCTGCTTCGATAGCTGCTGTTACGATGTCCTTATTGTGTTTTTCATGAATTTCCTTGGCAAATTCAACAATTAAAATTGCATTTTTGGCGGCAAGGCCCACTGTGGTCAATAAACCGACCTGGAAAAATACATCATTCTGTAAGCCCCTTAACAACACTGCGAGTATTGTCCCTAATACACCAAGGGGAACAACCAGCAGAACTGAAACCGGCACAGACCAACTTTCATACAAAGCGGCCAGACAAAGGAATACAATCAGAACAGAAAATAAATATAGCGAGGTCGTTTGTGAGCCTGACAACTGCTCCTCATAGGAAAGCCCATGCCACTGAATCTGATACCCATCCGGCAGCTTAGAGGCTATTTCTTTTACAGCTTTTACCGCATCACCACTGCTGTATCCTTCTGTTGGTGACCCCATAATATTAACTGCGGAGATACCATTAAATCGTTCAAAACGCGGTGAACCAGATACCCACTCACCGGATCCAAATGCTGAATAAGGAACCATCGTACCGGCGCTGTTTCGTACATACCACTTGTCTAAATCTTCAGGAGCCACACGCGAACCGGCATTACCCTGAATATACACGCGTTTTACGCGCCCCTGGTACATAAACTGATTAACATAGCTTGACCCCCAGGCTGAGGACAAAGACGTATTGATATCTTCGATACTGATCCCCAGTGCACGAGCTCGTTCATCATCAATGATCAATTTATATTGTGGCTCATCAGCCATGCCGTTATGACGAACCATCATTAAGCGCTCATCTTTATTAGCCAGATCAAGGAATTGACCCATCGCGGCCATAAGAGCATCATGCCCCTGTCCTTTAGTATCCTGGAGGTAAAAATCAAACCCTGTGGAATTACCCAACTCCATCACGGCCGGAGGAATCAGTGCCAGAGCGATACCATCCTTAAGACCGGAAAAGTGAGCCATAGACCGTTGAGCAAGGGCCTCCAGACTGAGAGATTTATCTTTTCGTTCGTCCCAATCCTTTAATCTGACAAAAGCCATCGCTGTATTTGATCCACGTCCTGCAAAACTGAACCCATTAGCGGCAAAAACTGAATCCACAACCTCTTTTTCATTGTCAAGAAGATACCGCTCCATCTCCTTCAGCACATTTTGAGTGCGTTCAGCAGAAGCATTGGATGGTAAGGTTACCTGCATCATCATTACAGCCTGATCTTCATCAGGCAAAAAGGTAGTTGGAACACGCGTAAATAAATAACCGGTGGCCGCTACAATGATCAAATACACAGCCATGAACAAAGTACGTTTGTTAAGCATTTTCTCGACACCACGAGAATAGCTCAGGGTACCCTTGTCAAAATTTCGGTTAAACCATCCTGCAAACCCAACCATCTTTTTTTCAGCTGAAACAGGTTTCAGCATCGTCGCGCAAAGTGCTGGCGTGAAGATAAGAGCCATGATGACGGATAAAACCATGGCCGATACAATCGTGATTGAGAACTGACGGTAGATAATCCCTGTCGAACCGCTGAAAAATGCCATCGGTAAAAGAACGGCAGATAACACCATGGCGATCCCAAACAGTGCTCCCTGTACTTGTTCCATTGATTTTATCGTGGCTTCTTTCGGTGAAAGATTTTCCTCGTGCATTATGCGTTCAACGTTTTCTACAACAACAATAGCATCATCAACCAGGAGGCCGATTGCCAACACCATGCCGAACATCGTTAAAATATTAATTGAATAACCACAAAGATACAGGACACCAAAAGTTCCCAGTAAAACAACAGGCACAACGAGTGTCGTAATAATTGTGGCTCTTAAATTCTGAAGGAACAGAAGCATTACTAAAAACACTAAAGCAATAGCTTCGAAAAGCGTTTTAACTACTTCGTGAATAGATGCGCTAACTACAGGTGAGGTGTCATATGGATAAACAACCTCAACTCCGTCAGGCAAAGAAGATTTGACCGATTCTATCGTTTCATGTATAGCATTGACTGTATCAAGAACGTTAGCCCCGCTCGCAAGGCGTAATGCGATCCCTGCGGAGGGTTTACCATTGTAGGTAGATGTAATACTGTATTCTTCAGGTCCAAGGTCAACTTTAGCAACATCTTTTAAACGGACCTGAGAACCATCGCTATTAACTTTCAGCAGGATATTTTCAAATTGCTCAGCCTTCTCCAGACGGGTCTTTCCGATTATGGTTGCACTGAATTTTGCATCATTGACAGTCGGTAACCCACCGAGTTTACCAGAAGATACCTGAGCATTCTGCTGAGAGATTGCATTTGACACATCACTGGGGACCAGAGAGTACTTATAAAGTTTAGCCGGGTCCATCCAGATGCGCATTGCGTATTCAGCGCCCATGACCATGAAGTCACCAACCCCTTTGGTACGCGATATTGGATCCTGCAATTTAGAGACTAAAATATCACCGAGATCACCATTGCTCAAGGATCCATCTTTCGAATACAAACCGACAACCAGCATGAAGTTGGTCTGATATTTTGCGACTTTTATGCCCTGTTGCACTACTTCATCCGGAAGTTGTGACTCGGCCAGAGATACCTTATTTTGCACTTGCACTTGCGCAATGTCTGGATCAGTACCCTGCTCAAAAGTGACTATGATCGTGGCACTGCCATCGCTGTTACTTTGCGATTCAAGATATCTGAGATTATCAATACCGTTAAGTTGCTGTTCTATAACCTGAACGACTGTTTTCTGTGTTGTATCTGCACTCGCGCCTGGATAAGTTACTGACACTGATATTGCCGGAGGGGCTATATTTGGATACTGATTTATAGGGAGACCGTTGATAGCTATTGCACCTGCTAACATAATCACAATAGCGATAACCCATGCAAAGACAGGTCTTTCAATGAAGAATTTTGACATGTGTAACCTCTAACTATTGTGCAGAAAGGTCTGTTATAGTTAATGATGAATTAGTTTGATTTTTTGGCTGTTCAGTTTTTTCATCAGAAACAACTTTTATTCCCGCCGATACTCTCTGTAATCCTGCAGTTATGACTTTATCCCCGGAAGTTAAGCCTGATGTTACGATCCATTTATCACCAACTGTTCTGCCTGTATTAATAATTTTTTGCTCTACCAGTGATTTTTGATTAACGGTATAGACATATGCCCGTCCCTTATTATCGTGACTGATAGCTTCCTGAGGAACGAGAATACCATGTTCATTAACCCCTTGATTTAGTTGCGTGTGAACAAACATGCCTGGTAACAAAAGTCTGTCAGGATTGGGGAAAGTGGCCCGTAGAATCACGGAGCCGGTTGCTTCATCAACGCGGACCTCAGAAAACTCAAGTCTACCCTCTTCAGGATATATACTTCCATTTTCCAGGATGAGCTTTACTGAAGCCTCATGATCACTAACAGCCTTGATTGTTCCCTCAGCAATCATCTTTCTCAGTTCCAATAAGTTTCTGGATGAATCGCTGATATCCACATAAATAGGATCTAACTGAGTGATTGTTGTTAAATAACTGGATTGACCATTAGTTACAAGCGCACCTTCTGATATAACAGAACGGCCAACCTGCCCTGTAATAGGTGCGTTAACTTTGGTATATTCAAGATTGATGCGGGCAGTGTCCAGGTCAGCCCGGGCCTGCTCAGCCTTGGACACTGCATCGTCTAGATCTTGTGCGCTGATTGCGTGTACAGCAGCTAAGGATTTATAGCGTTTAGCTAAAATTTCAGCATTCTGTATTGTTGCTTTAGCCTTATTGTATGCGGCCTGATATGTTGATGGATCAATCTGATAGAGTTGCTGATGCTCACTGACTAATCCTCCCTCAGTAAATAATCGTTTTTGTAAGATACCATTAACCTGAGGTCTTACTTCAGCTGTGCGCACAGCTACAGTTCTGCCGGGAAGTTGTGAACTCATTACAACAGGTTCACTACGTAAAGTGACAACACTAACGTGAGGTTCAGAATGACTTCCTGCAGCTACTGTATTACTTTCATCACACGCAGTAAGTAACGTTGAGGCAACTAGTATACTAACCAATTTTAGGTGCATAATTTTTCCTGGGTTTATGAGAGCGATCATTCTCTTTCTCAAAAAATTAATAACACTTGTGGTTAAGTAAGTGTTATTTGGCAAAAAAAAATGCCGGACCTTTATCAATCCGGCAAACCCCTTCATCCTCGGACGAGAATTCAGGAAATAGAATATGGTCTCCTGACTACTTTAGTTGAGAGGATATGAATCTAGACGTTAATCGCGCCGACTGAATCTACATCCGCTGATATGGTCTCACGCAGGTTTGTATCTTGGGATGTGTATATCCTAACGAGTACACTCCTGATTTCATAATCAAAAAATTTTATATGTCATAAATTATTTTTATCGCAACAATAAATAAAATGTAGACTGCTGTTGAGTAAATAAAATAGTCTTATGTATTGCTGAATATCTAAGGGTTGTGAATGTCAATGTGATTTTTTTTGCAAAAATCACATTAATCGCAAACAAAATAAAAATGAAATTTATGTTGTTTGACTGATATATTTTAAACCGAGAAGACGATTCTTTATCGCCACAGGTTTAGCAGATACCTCAGAGACAGTCTTGTTTATTAAACCTGTTATTATTCAATGTGTTATGAGTTAAATGCATTGATCATGAATTTTATTTATGGTCTATAAAAATTAAAAATTGGTAATGTATTTGTCTTGGTGATAGCTTGCTTATACTTATTAAAAAGTACATAAGGAGCTTGTGTGAATAAAACAATCATAATTCATGACTTATTAATCTGGATTGAAGAGAACCTTGATATGTCACTGACTCTAGAAGATGTTTCTATTAAGGCAGGCTATTCCAAATGGCACCTACAACGTATGTTCAAAAACATTACTGGACATAATCTGGGTTCTTATATTCGCGGCCGAAGGTTGTCCGAATGTGCTGTTGCATTACGGTTTACAGGACATTCTATACTAGACATAGGGATGCAATATCAATTTGATTCTCAGCAAACTTTTACTCGCGCCTTTAAAAACAATTTACCAAAACGCCTGCAGTATATCGTCGCTCTAAAGAATGGTCTATGACAGGTATCCAACCACAAATTTGTCTTGATACATCTTTAATACAACAGCCCGAATTCGTTTTTCTTTCGCCAAAAAAACTAATTGGAATCACACAAAGCTATAACTGTAACTCAGAGCAAATCAGCAAATCCAGAACAGAACTGCGTTGGTATTTCTGGCGCCAATATTTATGTAAAGAGAAACGTGTTCCTAAAATATTATATGGAATTCATCATTATCTCAGTACTAATAAAAGAGGTGACAGTGAAATATTTTACACGACCGCCATTGAACCTAAGAATTTGATAAGTAATGGCCATTTTGGCAAGCCGATAGAATTTAGTGGAGGAAAATACGCTAAATTCATGTATAACGGTCCAGAAAATAAATTCCATAATTTCATCATGGCCTTATATAACACACATCTACCATTGTTACATCTAATGAGGCGTGAAGGTAATGATGTCGAATGCTTCTATCCAAAAGAGCAGGAATTAGGTATTCAGGCTCCACGATATATACAATGTGAGTACTTTGTTCCAATTGCAATTTAAATATGTAATAATGTTTTTATAATTTTCAATTTCATAATGAATTTATTAGTGAGATAATCATTGTGGTTTTTATTAATTATTACATGACACATGTGGTGTAATCCATGATAATTGCGTTACTGATGTACGCGCTGTACTTTTTTTGGACCAGGATCACTTCTCTGGAGGTGCAGATACCATCTGGTTTTTTTAGAGGGCAGATCATTTTATCCCTTGTAAATATCTGCGGATATAACAGAGTGAATAAGTATACCCTATTTTGTAGGAGATAAAATTCATATGCTACACAACGTTTTCTTTAAAGATTTGTCAATGCCCAATTTAAGTTTTAAGGAATTCGTATAAATTATTATATGTATTTTGGTGGCAAAAATAATTCTGATTTTTTTTACTTAAAAGAGATTAAGTTTATAAACTCATTCTTTAAAATTGAAGCAACGTCTCCCACCAGGCTCTTAGGCGTGCCCTTCAAATAAGCAACTCCATAAGATAATCTTTCATCTATCGTAAAAGGAACCTGAACCAAATCATTAGATAATTGACGACAAAAAGAAGGCATTATCGCGACACCTTCATTTGATTTAATCATAATAGCCGCTGAAAATTCAGAATCTGAATAAGTGAATATTTTGTCAGGAAAAAGTTTTAATATTTTCTCTTGGATTAAATTAAATTCTTTAGGCCCCTGAAGTTGATCAAATAATATCAGAGACTCATTTTTAAGATCATCAATCTTAATGATATTTTTCACTGCCAATGGATGTTCTGAATTTAGCACACAATCCAATCCTGCGGACATGATTTCTTTATAGATAACTCCATCAAGAGTTTCGATATTATCTTTAGCTGTGATAATGAGATCATATTTTTTGTTTAATAATGAATTTCTTCTTTCTCTGTGATTTGATCTGTATACGTTAATTCTAATATTAGGGTGCTTCTCTTTAAGGATTTTAATGATCTTTGGTAAGTTATACATTTCCAGATCATGACCATCATACCCGATATTAATAACATCAAGAACACCGCGTTGAATCATCGATATTTTATCAATACTAATCTGTAATCGGTTCAAAAACTCTTTAGCTTCTGGATAAAATAATTTTCCTTCCGGTGTTAATTCAACTTTCTGATTACCACGTATAAACAATCTAAATTTTAAAAGAGATTCTAGCTTTTTGATTTGGTGAGTTATTGCTGGTTGAGTAAGGTGAACGATTTCAGCCGTATGAGAGAAACTTAATGTCTCGCTTAGGATTATAAAGCATTTGAGTTGATCAATTGTCAATTTAGTCACCTATAAATATTTTTTATAGACTATAAGTTATTTCGATTTCATCGTCAACAGCGGAATGTGTACCATAACTAGAGATGACAAATGATGATGAGGATACGAAAATATGAAATACATAGTTACTGGTTGCGACGGCAAGTTAGGCGGGCGTATCGCTGAAAATATGATTAATAGCACCTCAGTTGAAAACTTGATTTTTACATGCCCTGATCCACAAAGAATCGCAGAACAAACCCAAACGCGCTGGAAAAATCTTGGGGTGCAAATTCGCACGGCAAATTATGATAACTATCACGAAATGGTTAACTCATTTGCTGGTGGAGATCGCATTCTTATTGTCTCCGGGGTTCTTATTGGCGAAAAAAGAGTAAGGCAACACCGTAATGTAATTGATGCGGCTATTTCTGCGGGTGTCAAACACATCACTTATATCTCTTTCCTGGGGGCTTCGGACCCTAAGTATGCACATGTCTATGTAACGCCAGACCATACAGCAACGGAAAAATATTTAATCGAAATGTGTGCTTCCGTCGGCATTGAATTCAATATAATGCGTAACAATCTTTATATGGAAAACTATCTGACCACGTCAGTGATGTTAGCACTCATTTCCGATAATAAATGGTATACAACGGCTGGTGAAGGTAAAGCTACTTATATTGCTAAAGATGATAGCGCCCTAGCTGCCACTGCTCTTTTACTCGGTGCTGGCGAATCAAACAAGGCCTATAATATAACAGGGCAAGAATCTATTTCTCAGCGAGATATTTGCAAGATCGTCAGTGAGGTCTCTGGGATTAATTTTGAATATTGCCCTGTCAGTAAAGAAGATTTTTTTGAATACTTGGATTCTATCGGTATTCCAAGGGATACTGACCAGGACTTTAGTCATTCTCCAGTCCCATGGTGCGGTAACGATATGGTAACAAATGAAGCAAGTATTGCAGAAGGATTAATGGATGTAAAATCGAATGATTTTGAACGACTAACATTACAAAAAGCTAAGACTGCAAAGGAACTTGCTCCTGAATTCAGCTACATCTGGCAAGAAAATGTGAAATGCTGGAAAGACATTAGATAATTTATTTTAACGCATGAACTAATAGCTCATGCGTTAAAAAGGATTACAATATATGAAAAATAAAAAAGATGAATTGAACTGTAGGATTGCTGACTATTATAATTCACATATGCACTATAGCCGTATATCTGTACGAGTTATCTCCTTGTTATTGTCTTTAATAATCTCAATTTTAATCTTCAAAAATTTCTCCTTTTTTATCGCATCTGTATTGGTTATATATATAACTGTTTATTTGATGATTATTTTTTTTGTAAAAAGGGATTTAAAAGAAAAAACAAAAAGCCATTTCAAAAATTATAAATAATTATTTGCATGCTAAAATCTGCATGGGTTTGTATTTAACTAATCGATATCCATGTGAGTAAAAATGCATGAGTTTGATAAAGTTATCTGTTGTAATTAATACTGTTCTCCGGGATTTAAGGTATCATTACGTACTGTCGAAATAAATCTGCAGATTAATGACATGTTAATGAAGGTATGGTATTAAATATGAGGCTGTTTCTCAAGTCTGCTTATATTGCCCTTTTGTGTACATAATTTTATTTAAAAAACAGAATGTCTGAATATAATTTAGGATATTAAATTGAATCTACTGATTGAAATTTCAAAAGCTATCTCATTAGGATTATTGCTGCTACTGCCCTTAGCTAATCCATTAACTACTGTGGCACTATTTATTGGGTTAACTGGAAAATTTACTAACACACAAAGACAATGGGTATCAATCAGAACATCGATTTATGTTTTTATGATTATGATAATTACCTTCTATGCTGGTCAGGCGATTATGGATGCCTTTGGCATTTCCCTTCCTGGTCTAAGGATTGCAGGAGGAATGATAGTTATGTTTATTGGTTTTAGAATGCTATTCCCATCCGGAGGAGATAGCAAGTTTGACCTGCTCCCAGTTGATTAGTACACCCCGATGTTAGTAATGTCTTCATAAGCCACATGAGGACATCCCCATGAAGAAGCGTTTTTCCGACCAACAGATCATCAGTATTCTCCGCGAGGCTGAAGCCGGGGTATCCGCCCGTGAACTCTGCCGCAAGCACGCCATTTCCGATGCCACGTTTTACACCTGGCGTAAGAAGTATGGCGGTATGGAGGTGCCTGAGGTTAAGCGCCTGAAGTCGCTTGAGGAAGAGAACGCCAGACTCAAGAAGCTGCTTGCCGAAGCCATGCTGGATAAAGAGGCGCTTCAGGTGGCTCTTGGGCGAAAGTACTGACGACAGACCAGAAGCGGGAAGCCGTGATGTTGATATGTGATGCGACCGGTCTGTCGCAACGTCGTGCCTGCAGGCTCACAGGTTTATCCCTGTCGACCTGCCGCTATGAGGCTCAGCGCCCGGCTGCAGATGCGCATTTATCGGGGCGCATCACTGAGCTGGCACTGGAGCGCAGGCGTTTTGGCTACCGTCGCATCTGGCAGTTGCTGCGCCGTGAAGGGCTGCATGTTAATCATAAGCGCGTGTACAGGCTTTATCACCTCAGTGGCCTGGGCGTAAAACGCAGAAGACGTCGTAAAGGGCTGGCAACAGAACGTCTGCCGCTGCTCCGTCCGGCGGCGCCCAATCTGACCTGGTCGATGGATTTCGTCATGGACGCATTGGCCACCGGTCGCAGGATCAAGTGCCTTACCTGCGTAGACGACTTCACGAAGGAATGCCTGACGGTCACTGTTGCCTTTGGGATTTCAGGCGTGCAGGTCACGCGTATTCTGGACAGCATTGCGCTGTTTCGCGGCTATCCGGCGACGATAAGAACGGATCAGGGCCCGGAATTTACCTGCCGCGCACTCGATCAATGGGCCTTTGAGCATGGCGTGGAGCTGCGACTTATCCAGCCCGGCAAGCCGACACAGAACGGATTTATTGAGAGTTTTAACGGACGCTTTCGCGATGAATGCCTGAATGAACACTGGTTCAGTGACGTCAGTCATGCCAGGAAAACCATCAGTGAATGGCGTCAGGATTATAATGAGTGCCGCCCGCACTCCGCGCTGAATTATCAGACGCCGTCTGAATTTGCGGCGGCCTGGAGAAAGGGTAATTCTGATAGTGAAGGATCCGACATTACTAAGTGAGCGTTGTATCTAATCCTGGGGGCAGGTCACACTACTAAACCAGCCTTTAACATCATCCATATTAAATACCGGCTTCAGTCCAGACTCTTTAGCTAGCTCTGGTAATTTAGCCTGTGCATCCATTCGTTCAGGTGTAGAAGCCAATCTCTCATAACCTGCATAAACTGCACTACCAGCTAATAGAAGATTCATAGGGTTTAGCCTTGATGGTTTCCCATTCTTTTTATTCACGGTGTCTGCTGTGGTATTGGCAACCTGACCTAATCTTGTGATAGCAGTCATAAGCCCGTAAATACTTCTGGTAACACCAATGACTTTATTTACAGCAATAACACCAGCCAAGATTTTTAAGCTATTAATCAAGCCAGAACCTAAAGCATCAACTACTTTCTTTTGTTCATCGGTTAAACCACGATAAGCTAATGTCACCTCATCGAAGAATGCTCTTACCCTGTAAGAAATATCGGTTAGTGAATCGACACCATGTGACATATCAGTCATCAAGCTACCAAGAGATTCACCTAAAGTTTTACCACTTCCACCAAGAGCGTTTAGAAGATTGGTCAAGCTTCTTGTAAAATCTTGAAGACCATCTTCAGAACCTTTGATCCTACCCAGATTTGACGGACACGCTGTTAAGTGAGGTAAACTCATTGACGGAGGTGATCCATGACGAAATCGACAGATGTAAAAAATAAGCCGCGTAATCAATACACGCCCGAGTTTCGTGAG", "alphabet": "DNA"}, "features": [{"location": "[0:63](-)", "type": "CDS", "id": "<unknown id>", "qualifiers": {"locus_tag": ["ctg16_1"], "transl_table": ["11"], "translation": ["MTKSTDVKNKPRNQYTPEFRE"]}}, {"location": "[319:970](-)", "type": "CDS", "id": "<unknown id>", "qualifiers": {"locus_tag": ["ctg16_2"], "transl_table": ["11"], "translation": ["MPCSRISSFINLWVVAGINNDNLNQLLTMRIDSKLTDRQLKIIHAARNCMVRNGLVNTTVSDISEESKFAIGQIYRCFARKEEIVREVLITLYKRKLDKLLAMCNSFADIARGLSDNCCPLENSERKLLLEFITESIHNTFFKETIYSINMIYTKKLQKKLKVAMPFLTSTEITTIAEMIFIIYDGVIVRENTDYKHGPYLESSYLKFFKVFDAKS"]}}, {"location": "[914:2321](-)", "type": "CDS", "id": "<unknown id>", "qualifiers": {"locus_tag": ["ctg16_3"], "transl_table": ["11"], "translation": ["MYSGKLKVLTLSLAFIISGCSLIPDYATPEMPVARNWPGSAHTSASSEAGNVNWESFYQNTDMQHLIRIALENNRDLRVAALNVQVAQARFGVERSALMPTINAGLSKTAEHLPDNLNSTRASGPVTYQQYQANLATTTWEIDFFGRLRSLKESAWENYMSQEQTVKAAKLSLVAEVGTAWLSLAADNDLLSLAIDTYKSQKKSYELIQYGVANGTATEQDLMQAMMSMKSAEADVSKYSRLLDTDKNTLTLLLGAEAPDGVFQRATLNKAISFRKLGAGIPSDILTQRPDIIAAEHVLKSANANIGAARAAFFPSISITASGGTVSDSFSKLFDGGTGAWSFVPTLNIPIFTGGRNKANLDIANLSERIEVANYQKAIQQAFKEVSDSLIGRETYSEELKVRNEDNQASKRYYELASARFENGVDSYLNVLVAQRSYYQSHQTLIITRQNALLQDIKLYKSLGGGWN"]}}, {"location": "[2313:5439](-)", "type": "CDS", "id": "<unknown id>", "qualifiers": {"locus_tag": ["ctg16_4"], "transl_table": ["11"], "translation": ["MSKFFIERPVFAWVIAIVIMLAGAIAINGLPINQYPNIAPPAISVSVTYPGASADTTQKTVVQVIEQQLNGIDNLRYLESQSNSDGSATIIVTFEQGTDPDIAQVQVQNKVSLAESQLPDEVVQQGIKVAKYQTNFMLVVGLYSKDGSLSNGDLGDILVSKLQDPISRTKGVGDFMVMGAEYAMRIWMDPAKLYKYSLVPSDVSNAISQQNAQVSSGKLGGLPTVNDAKFSATIIGKTRLEKAEQFENILLKVNSDGSQVRLKDVAKVDLGPEEYSITSTYNGKPSAGIALRLASGANVLDTVNAIHETIESVKSSLPDGVEVVYPYDTSPVVSASIHEVVKTLFEAIALVFLVMLLFLQNLRATIITTLVVPVVLLGTFGVLYLCGYSINILTMFGMVLAIGLLVDDAIVVVENVERIMHEENLSPKEATIKSMEQVQGALFGIAMVLSAVLLPMAFFSGSTGIIYRQFSITIVSAMVLSVIMALIFTPALCATMLKPVSAEKKMVGFAGWFNRNFDKGTLSYSRGVEKMLNKRTLFMAVYLIIVAATGYLFTRVPTTFLPDEDQAVMMMQVTLPSNASAERTQNVLKEMERYLLDNEKEVVDSVFAANGFSFAGRGSNTAMAFVRLKDWDERKDKSLSLEALAQRSMAHFSGLKDGIALALIPPAVMELGNSTGFDFYLQDTKGQGHDALMAAMGQFLDLANKDERLMMVRHNGMADEPQYKLIIDDERARALGISIEDINTSLSSAWGSSYVNQFMYQGRVKRVYIQGNAGSRVAPEDLDKWYVRNSAGTMVPYSAFGSGEWVSGSPRFERFNGISAVNIMGSPTEGYSSGDAVKAVKEIASKLPDGYQIQWHGLSYEEQLSGSQTTSLYLFSVLIVFLCLAALYESWSVPVSVLLVVPLGVLGTILAVLLRGLQNDVFFQVGLLTTVGLAAKNAILIVEFAKEIHEKHNKDIVTAAIEAAKLRLRPIIMTSMAFVLGVLPLMLSRGAGAGSQHSIGTAVVGGMISATFLAIYFVPLFYVIVVRIFSKKNNIKENGHV"]}}, {"location": "[5452:6592](-)", "type": "CDS", "id": "<unknown id>", "qualifiers": {"locus_tag": ["ctg16_5"], "transl_table": ["11"], "translation": ["MHLKLVSILVASTLLTACDESNTVAAGSHSEPHVSVVTLRSEPVVMSSQLPGRTVAVRTAEVRPQVNGILQKRLFTEGGLVSEHQQLYQIDPSTYQAAYNKAKATIQNAEILAKRYKSLAAVHAISAQDLDDAVSKAEQARADLDTARINLEYTKVNAPITGQVGRSVISEGALVTNGQSSYLTTITQLDPIYVDISDSSRNLLELRKMIAEGTIKAVSDHEASVKLILENGSIYPEEGRLEFSEVRVDEATGSVILRATFPNPDRLLLPGMFVHTQLNQGVNEHGILVPQEAISHDNKGRAYVYTVNQKSLVEQKIINTGRTVGDKWIVTSGLTSGDKVITAGLQRVSAGIKVVSDEKTEQPKNQTNSSLTITDLSAQ"]}}, {"location": "[7296:7629](+)", "type": "CDS", "id": "<unknown id>", "qualifiers": {"locus_tag": ["ctg16_6"], "transl_table": ["11"], "translation": ["VNKTIIIHDLLIWIEENLDMSLTLEDVSIKAGYSKWHLQRMFKNITGHNLGSYIRGRRLSECAVALRFTGHSILDIGMQYQFDSQQTFTRAFKNNLPKRLQYIVALKNGL"]}}, {"location": "[7625:8162](+)", "type": "CDS", "id": "<unknown id>", "qualifiers": {"locus_tag": ["ctg16_7"], "transl_table": ["11"], "translation": ["MTGIQPQICLDTSLIQQPEFVFLSPKKLIGITQSYNCNSEQISKSRTELRWYFWRQYLCKEKRVPKILYGIHHYLSTNKRGDSEIFYTTAIEPKNLISNGHFGKPIEFSGGKYAKFMYNGPENKFHNFIMALYNTHLPLLHLMRREGNDVECFYPKEQELGIQAPRYIQCEYFVPIAI"]}}, {"location": "[8550:9450](-)", "type": "CDS", "id": "<unknown id>", "qualifiers": {"locus_tag": ["ctg16_8"], "transl_table": ["11"], "translation": ["LTIDQLKCFIILSETLSFSHTAEIVHLTQPAITHQIKKLESLLKFRLFIRGNQKVELTPEGKLFYPEAKEFLNRLQISIDKISMIQRGVLDVINIGYDGHDLEMYNLPKIIKILKEKHPNIRINVYRSNHRERRNSLLNKKYDLIITAKDNIETLDGVIYKEIMSAGLDCVLNSEHPLAVKNIIKIDDLKNESLILFDQLQGPKEFNLIQEKILKLFPDKIFTYSDSEFSAAIMIKSNEGVAIMPSFCRQLSNDLVQVPFTIDERLSYGVAYLKGTPKSLVGDVASILKNEFINLISFK"]}}, {"location": "[9562:10537](+)", "type": "CDS", "id": "<unknown id>", "qualifiers": {"locus_tag": ["ctg16_9"], "transl_table": ["11"], "translation": ["MKYIVTGCDGKLGGRIAENMINSTSVENLIFTCPDPQRIAEQTQTRWKNLGVQIRTANYDNYHEMVNSFAGGDRILIVSGVLIGEKRVRQHRNVIDAAISAGVKHITYISFLGASDPKYAHVYVTPDHTATEKYLIEMCASVGIEFNIMRNNLYMENYLTTSVMLALISDNKWYTTAGEGKATYIAKDDSALAATALLLGAGESNKAYNITGQESISQRDICKIVSEVSGINFEYCPVSKEDFFEYLDSIGIPRDTDQDFSHSPVPWCGNDMVTNEASIAEGLMDVKSNDFERLTLQKAKTAKELAPEFSYIWQENVKCWKDIR"]}}, {"location": "[10589:10844](+)", "type": "CDS", "id": "<unknown id>", "qualifiers": {"locus_tag": ["ctg16_10"], "transl_table": ["11"], "translation": ["MKNKKDELNCRIADYYNSHMHYSRISVRVISLLLSLIISILIFKNFSFFIASVLVIYITVYLMIIFFVKRDLKEKTKSHFKNYK"]}}, {"location": "[11126:11459](+)", "type": "CDS", "id": "<unknown id>", "qualifiers": {"locus_tag": ["ctg16_11"], "transl_table": ["11"], "translation": ["LNLLIEISKAISLGLLLLLPLANPLTTVALFIGLTGKFTNTQRQWVSIRTSIYVFMIMIITFYAGQAIMDAFGISLPGLRIAGGMIVMFIGFRMLFPSGGDSKFDLLPVD"]}}, {"location": "[11508:11772](+)", "type": "CDS", "id": "<unknown id>", "qualifiers": {"locus_tag": ["ctg16_12"], "transl_table": ["11"], "translation": ["MKKRFSDQQIISILREAEAGVSARELCRKHAISDATFYTWRKKYGGMEVPEVKRLKSLEEENARLKKLLAEAMLDKEALQVALGRKY"]}}, {"location": "[11798:12629](+)", "type": "CDS", "id": "<unknown id>", "qualifiers": {"locus_tag": ["ctg16_13"], "transl_table": ["11"], "translation": ["MLICDATGLSQRRACRLTGLSLSTCRYEAQRPAADAHLSGRITELALERRRFGYRRIWQLLRREGLHVNHKRVYRLYHLSGLGVKRRRRRKGLATERLPLLRPAAPNLTWSMDFVMDALATGRRIKCLTCVDDFTKECLTVTVAFGISGVQVTRILDSIALFRGYPATIRTDQGPEFTCRALDQWAFEHGVELRLIQPGKPTQNGFIESFNGRFRDECLNEHWFSDVSHARKTISEWRQDYNECRPHSALNYQTPSEFAAAWRKGNSDSEGSDITK"]}}, {"location": "[12638:13283](-)", "type": "CDS", "id": "<unknown id>", "qualifiers": {"locus_tag": ["ctg16_14"], "transl_table": ["11"], "translation": ["MSLPHLTACPSNLGRIKGSEDGLQDFTRSLTNLLNALGGSGKTLGESLGSLMTDMSHGVDSLTDISYRVRAFFDEVTLAYRGLTDEQKKVVDALGSGLINSLKILAGVIAVNKVIGVTRSIYGLMTAITRLGQVANTTADTVNKKNGKPSRLNPMNLLLAGSAVYAGYERLASTPERMDAQAKLPELAKESGLKPVFNMDDVKGWFSSVTCPQD"]}}, {"location": "[13298:13361](+)", "type": "CDS", "id": "<unknown id>", "qualifiers": {"locus_tag": ["ctg16_15"], "transl_table": ["11"], "translation": ["MTKSTDVKNKPRNQYTPEFRE"]}}], "name": "gnlXJGNHMHCB_16", "description": "gnl|X|JGNHMHCB_16", "dbxrefs": [], "annotations": {"molecule_type": "DNA", "references": []}, "letter_annotations": {}, "areas": [], "original_id": "gnl|X|JGNHMHCB_16", "modules": {"antismash.detection.hmm_detection": {"record_id": "gnlXJGNHMHCB_16", "schema_version": 2, "enabled_types": ["T1PKS", "T2PKS", "T3PKS", "transAT-PKS", "hglE-KS", "prodigiosin", "PpyS-KS", "arylpolyene", "resorcinol", "ladderane", "PUFA", "NRPS", "CDPS", "RCDPS", "thioamide-NRP", "NAPAA", "mycosporine-like", "terpene", "lanthipeptide-class-i", "lanthipeptide-class-ii", "lanthipeptide-class-iii", "lanthipeptide-class-iv", "lanthipeptide-class-v", "lipolanthine", "thiopeptide", "thioamitides", "linaridin", "cyanobactin", "glycocin", "LAP", "lassopeptide", "sactipeptide", "bottromycin", "microviridin", "proteusin", "ranthipeptide", "redox-cofactor", "epipeptide", "cyclic-lactone-autoinducer", "spliceotide", "RaS-RiPP", "fungal-RiPP", "blactam", "2dos", "amglyccycl", "aminocoumarin", "NI-siderophore", "ectoine", "NAGGN", "butyrolactone", "indole", "nucleoside", "phosphoglycolipid", "melanin", "oligosaccharide", "furan", "hserlactone", "phenazine", "phosphonate", "guanidinotides", "other", "acyl_amino_acids", "PBDE", "betalactone", "tropodithietic-acid", "pyrrolidine", "crocagin", "NRP-metallophore", "methanobactin", "opine-like-metallophore", "aminopolycarboxylic-acid", "NRPS-like", "PKS-like", "transAT-PKS-like", "RiPP-like", "RRE-containing", "fungal-RiPP-like", "phosphonate-like"], "rule_results": {"schema_version": 4, "tool": "rule-based-clusters", "cds_by_protocluster": [], "outside_protoclusters": [], "multipliers": {"cutoff": 1.0, "neighbourhood": 1.0}}, "strictness": "relaxed"}}}, {"id": "gnlXJGNHMHCB_17", "seq": {"data": "GCGTAATATACGCCACCTCGCAACAGGAAGCTTCGGCACTGATTGCACCGCTCTTTAACAATTTATCAGACAATCTGTGTGGGCACTCGCAGGATTGATATCAGTCACCTCCGGGTGACAAAAAATATCAAGTCTTAAGAGTGAACACATAATGAAATTCATTATGACGTTTTACACTTGAGCATCGCTGCACTTGTTGCAGCAAATCGAACTTTTAATTGAAGAGTTTGATCATGGCTCAGATTGAACGCTGGCGGCAGGCCTAACACATGCAAGTCGAACGGTAGCACAGAGGAGCTTGCTCCTTGGGTGACGAGTGGCGGACGGGTGAGTAATGCCTGGGAAACTGCCCGATGGAGGGGGATAACTACTGGAAACGGTAGCTAATACCGCATAACGTCTTCGGACCAAAGTGGGGGACCTTCGGGCCTCACACCATCGGATGTGCCCAGGTGGGATTAGCTAGTAGGTGGGGTAATGGCTCACCTAGGCGACGATCCCTAGCTGGTCTGAGAGGATGACCAGCCACACTGGAACTGAGACACGGTCCAGACTCCTACGGGAGGCAGCAGTGGGGAATATTGCACAATGGGCGCAAGCCTGATGCAGCCATGCCGCGTGTATGAAGAAGGCCTTCGGGTTGTAAAGTACTTTCAGTGGGGAGGAAGGCGATGAGGTTAATAGCCTCGTCGATTGACGTTACCCGCAGAAGAAGCACCGGCTAACTCCGTGCCAGCAGCCGCGGTAATACGGAGGGTGCAAGCGTTAATCGGAATTACTGGGCGTAAAGCGCACGCAGGCGGTCTGTCAAGTCGGATGTGAAATCCCCGGGCTCAACCTGGGAACTGCATTCGAAACTGGCAGACTAGAGTCTTGTAGAGGGGGGTAGAATTCCAGGTGTAGCGGTGAAATGCGTAGAGATCTGGAGGAATACCGGTGGCGAAGGCGGCCCCCTGGACAAAGACTGACGCTCAGGTGCGAAAGCGTGGGGAGCAAACAGGATTAGATACCCTGGTAGTCCACGCCGTAAACGATGTCGACTTGGAGGTTGTGCCCTTGAGGCGTGGCTTCCGGAGCTAACGCGTTAAGTCGACCGCCTGGGGAGTACGGCCGCAAGGTTAAAACTCAAATGAATTGACGGGGGCCCGCACAAGCGGTGGAGCATGTGGTTTAATTCGATGCAACGCGAAGAACCTTACCTGGCCTTGACATCCACGGAATTCGGCAGAGATGCCTTAGTGCCTTCGGGAACCGTGAGACAGGTGCTGCATGGCTGTCGTCAGCTCGTGTTGTGAAATGTTGGGTTAAGTCCCGCAACGAGCGCAACCCTTATCCTTTGTTGCCAGCACGTAATGGTGGGAACTCAAAGGAGACTGCCGGTGATAAACCGGAGGAAGGTGGGGATGACGTCAAGTCATCATGGCCCTTACGGCCAGGGCTACACACGTGCTACAATGGCGCATACAAAGAGAAGCGACCTCGCGAGAGCAAGCGGACCTCATAAAGTGCGTCGTAGTCCGGATCGGAGTCTGCAACTCGACTCCGTGAAGTCGGAATCGCTAGTAATCGTAGATCAGAATGCTACGGTGAATACGTTCCCGGGCCTTGTACACACCGCCCGTCACACCATGGGAGTGGGTTGCAAAAGAAGTAGGTAGCTTAACCTTCGGGAGGGCGCTTACCACTTTGTGATTCATGACTGGGGTGAAGTCGTAACAAGGTAACCGTAGGGGAACCTGCGGTTGGATCACCTCCTTACCTGAAGATACCTTCCCGCGTAGTGTCCACACAGATTGTCTGATAGAAGAAATGAGCAAAAAGTCACACCAGAGTCCCCATCGTCTAGAGGCCCAGGACACTGCCCTTTCACGGCTGTAACAGGGGTTCGAATCCCCTTGGGGACGCCATACCGGTAACGAAGTGAAAGTCGTTATCACCCAGTATCTCAAAACTGATTATGCCGTAAGGCGAGTCACGTTTGAGATATTTGCTCTTTAACAATCCGGAACAAGCTGAAAATTGAAACGACATGTCGTTTTCATTCTCCGTAATAAGAATGAAATTAACGATATGTTCGAGTCTCTCAAATGCTTACAACAGCAATGTGTTC", "alphabet": "DNA"}, "features": [{"location": "[936:1080](+)", "type": "CDS", "id": "<unknown id>", "qualifiers": {"locus_tag": ["ctg17_1"], "transl_table": ["11"], "translation": ["VAKAAPWTKTDAQVRKRGEQTGLDTLVVHAVNDVDLEVVPLRRGFRS"]}}, {"location": "[1403:1658](+)", "type": "CDS", "id": "<unknown id>", "qualifiers": {"locus_tag": ["ctg17_2"], "transl_table": ["11"], "translation": ["MTSSHHGPYGQGYTRATMAHTKRSDLARASGPHKVRRSPDRSLQLDSVKSESLVIVDQNATVNTFPGLVHTARHTMGVGCKRSR"]}}], "name": "gnlXJGNHMHCB_17", "description": "gnl|X|JGNHMHCB_17", "dbxrefs": [], "annotations": {"molecule_type": "DNA", "references": []}, "letter_annotations": {}, "areas": [], "original_id": "gnl|X|JGNHMHCB_17", "modules": {"antismash.detection.hmm_detection": {"record_id": "gnlXJGNHMHCB_17", "schema_version": 2, "enabled_types": ["T1PKS", "T2PKS", "T3PKS", "transAT-PKS", "hglE-KS", "prodigiosin", "PpyS-KS", "arylpolyene", "resorcinol", "ladderane", "PUFA", "NRPS", "CDPS", "RCDPS", "thioamide-NRP", "NAPAA", "mycosporine-like", "terpene", "lanthipeptide-class-i", "lanthipeptide-class-ii", "lanthipeptide-class-iii", "lanthipeptide-class-iv", "lanthipeptide-class-v", "lipolanthine", "thiopeptide", "thioamitides", "linaridin", "cyanobactin", "glycocin", "LAP", "lassopeptide", "sactipeptide", "bottromycin", "microviridin", "proteusin", "ranthipeptide", "redox-cofactor", "epipeptide", "cyclic-lactone-autoinducer", "spliceotide", "RaS-RiPP", "fungal-RiPP", "blactam", "2dos", "amglyccycl", "aminocoumarin", "NI-siderophore", "ectoine", "NAGGN", "butyrolactone", "indole", "nucleoside", "phosphoglycolipid", "melanin", "oligosaccharide", "furan", "hserlactone", "phenazine", "phosphonate", "guanidinotides", "other", "acyl_amino_acids", "PBDE", "betalactone", "tropodithietic-acid", "pyrrolidine", "crocagin", "NRP-metallophore", "methanobactin", "opine-like-metallophore", "aminopolycarboxylic-acid", "NRPS-like", "PKS-like", "transAT-PKS-like", "RiPP-like", "RRE-containing", "fungal-RiPP-like", "phosphonate-like"], "rule_results": {"schema_version": 4, "tool": "rule-based-clusters", "cds_by_protocluster": [], "outside_protoclusters": [], "multipliers": {"cutoff": 1.0, "neighbourhood": 1.0}}, "strictness": "relaxed"}}}, {"id": "gnlXJGNHMHCB_18", "seq": {"data": "CAATGTGTTCTTCGGGACGCTTGTGGGTTGTGAGGTTAAGCGACTAAGCGTACACGGTGGATGCCTAGGCAGTCAGAGGCGATGAAGGGCGTGCTAATCTGCGATAAGCGTCGGTAAGGTGATATGAACCGCAACAACCGACGATACCCGAATGGGGAAACCCAGTGTGTTTCGACACACTATCATGTCATGAATACATAGTGGCATGAGGCGAACCGGGGGAACTGAAACATCTAAGTACCCCGAGGAAAAGAAATCAACCGAGATTCCCCCAGTAGCGGCGAGCGAACGGGGAACAGCCCAGAACCTGAATCAGTTTGTGCATTAGTGGAAGCGTCTGGAAAGTCGCAGGGTACAGGGTGATACTCCCGTACACAAAAATGCACCTACTGTGAGTTCGATGAGTAGGGCGGGACACGTGACATCCTGTCTGAATATGGGGGGACCATCCTCCAAGGCTAAATACTCCTGACTGACCGATAGTGAACCAGTACCGTGAGGGAAAGGCGAAAAGAACCCCGGCGAGGGGAGTGAAACAGAACCTGAAACCGTGTACGTACAAGCAGTGGGAGCCTACTTGTTAGGTGACTGCGTACCTTTTGTATAATGGGTCAGCGACTTATATTCTGTAGCAAGGTTAACCGTATAGGGGAGCCGCAGGGAAACCGAGTCTTAACTGGGCGTTAAGTTGCAGGGTATAGACCCGAAACCCGGTGATCTAGCCATGGGCAGGTTGAAGGTTGGGTAACACTAACTGGAGGACCGAACCGACTAATGTTGAAAAATTAGCGGATGACTTGTGGCTGGGGGTGAAAGGCCAATCAAACCGGGAGATAGCTGGTTCTCCCCGAAAGCTATTTAGGTAGCGCCTCGTGAACTCATCTTCGGGGGTAGAGCACTGTTTCGGCTAGGGGGCCATCCCGGCTTACCAACCCGATGCAAACTGCGAATACCGAAGAATGTTATCACGGGAGACACACGGCGGGTGCTAACGTCCGTCGTGAAGAGGGAAACAACCCAGACCGCCAGCTAAGGTCCCAAAGTCATGGTTAAGTGGGAAACGATGTGGGAAGGCACAGACAGCCAGGATGTTGGCTTAGAAGCAGCCATCATTTAAAGAAAGCGTAATAGCTCACTGGTCGAGTCGGCCTGCGCGGAAGATGTAACGGGGCTAAACCATGCACCGAAGCTGCGGCAGCGATACGTAAGTATTGTTGGGTAGGGGAGCGTTCTGTAAGCCGTCGAAGGTGGACTGTGAGGTCTGCTGGAGGTATCAGAAGTGCGAATGCTGACATAAGTAACGATAAAGCGGGTGAAAAGCCCGCTCGCCGGAAGACCAAGGGTTCCTGTCCAACGTTAATCGGGGCAGGGTGAGTCGACCCCTAAGGCGAGGCCGAAAGGCGTAGTCGATGGGAAACAGGTTAATATTCCTGTACTCGGTGTTACTGCGAAGGGGGGACGGAGAAGGCTATGTTAGCCGGGCGACGGTTGTCCCGGTTTAAGCGTGTAGGCTTGAGTTCCAGGCAAATCCGGAACTCTTTAAGGCTGAGGCGTGATGACGAGGCACTACGGTGCTGAAGTAACAAATGCCCTGCTTCCAGGAAAAGCCTCTAAGCATCAGGTAACATTGAATCGTACCCCAAACCGACACAGGTGGTCAGGTAGAGAATACCAAGGCGCTTGAGAGAACTCGGGTGAAGGAACTAGGCAAAATGGTGCCGTAACTTCGGGAGAAGGCACGCTGTCGGTAGGTGAAGGGACTTGCTCCTGGAGCTGAAGGCAGTCGAAGATACCAGCTGGCTGCAACTGTTTATTAAAAACACAGCACTGTGCAAACACGAAAGTGGACGTATACGGTGTGACGCCTGCCCGGTGCCGGAAGGTTAATTGATGGGGTTATCCGCAAGGAGAAGCTCTTGATCGAAGCCCCGGTAAACGGCGGCCGTAACTATAACGGTCCTAAGGTAGCGAAATTCCTTGTCGGGTAAGTTCCGACCTGCACGAATGGCGTAATGATGGCCAGGCTGTCTCCACCCGAGACTCAGTGAAATTGAACTCGCTGTGAAGATGCAGTGTACCCGCGGCAAGACGGAAAGACCCCGTGAACCTTTACTACAGCTTGACACTGAACATTGAGCCTTGATGTGTAGGATAGGTGGGAGGCTTTGAAGCGTGGACGCCAGTCTGCGTGGAGCCAACCTTGAAATACCACCCTTTAACGTTTGATGTTCTAACCTGGCGCCGTAATCCGGCGTGGGGACAGTGTCTGGTGGGTAGTTTGACTGGGGCGGTCTCCTCCTAAAGAGTAACGGAGGAGCACGAAGGTTAGCTAATCACGGTCGGACATCGTGAGGTTAGTGCAATGGCATAAGCTAGCTTGACTGCGAGAGTGACGGCTCGAGCAGGTGCGAAAGCAGGTCATAGTGATCCGGTGGTTCTGAATGGAAGGGCCATCGCTCAACGGATAAAAGGTACTCCGGGGATAACAGGCTGATACCGCCCAAGAGTTCATATCGACGGCGGTGTTTGGCACCTCGATGTCGGCTCATCACATCCTGGGGCTGAAGTAGGTCCCAAGGGTACGGCTGTTCGCCGTTTAAAGTGGTACGCGAGCTGGGTTTAGAACGTCGTGAGACAGTTCGGTCCCTATCTGCCGTGGGCGCTGGAGAATTGAGAGGGGTTGCTCCTAGTACGAGAGGACCGGAGTGAACGCACCACTGGTGTTCGGGTTGTCATGCCAATGGCATTGCCCGGTAGCTAAGTGCGGAAAAGATAAGCGCTGAAAGCATCTAAGCGCGAAACTTGCCTCGAGATGAATTCTCCCTGGGTCCTTGAGACCCCTGAAGGGACGTTGAAGACTACGACGTTGATAGGCCGGGTGTGTAAGCGCAGCGATGCGTTGAGCTAACCGGTACTAATGACCCGTGAGGCTTAACCTTACAACGCCAGAAGCGTTCTGGTGAGCGTGATGAGAGACGCAAAAGAGATTTTCAGCTTGTTACCGGAATTAAGTCCGAAGGATTTTGCGCTGTGACAAGGCGGCCAGTGAAGTGAGGGAAGGAGCATACATAAGTATGTGACTGAGCTTACGAGCGCAGGCAACGCAGTCAGAGCACAAAAGACACAGGACAGAGCACAAAGAATTTGCCTGGCGGCTTTAGCGCGGTGGTCCCACCTGACCCCATGCCGAACTCAGAAGTGAAACGCCGTAGCGCCGATGGTAGTGTGGGGTCTCCCCATGCGAGAGTAGGGAACTGCCAGGCATCAAA", "alphabet": "DNA"}, "features": [{"location": "[3107:3269](-)", "type": "CDS", "id": "<unknown id>", "qualifiers": {"locus_tag": ["ctg18_1"], "transl_table": ["11"], "translation": ["FDAWQFPTLAWGDPTLPSALRRFTSEFGMGSGGTTALKPPGKFFVLCPVSFVL"]}}], "name": "gnlXJGNHMHCB_18", "description": "gnl|X|JGNHMHCB_18", "dbxrefs": [], "annotations": {"molecule_type": "DNA", "references": []}, "letter_annotations": {}, "areas": [], "original_id": "gnl|X|JGNHMHCB_18", "modules": {"antismash.detection.hmm_detection": {"record_id": "gnlXJGNHMHCB_18", "schema_version": 2, "enabled_types": ["T1PKS", "T2PKS", "T3PKS", "transAT-PKS", "hglE-KS", "prodigiosin", "PpyS-KS", "arylpolyene", "resorcinol", "ladderane", "PUFA", "NRPS", "CDPS", "RCDPS", "thioamide-NRP", "NAPAA", "mycosporine-like", "terpene", "lanthipeptide-class-i", "lanthipeptide-class-ii", "lanthipeptide-class-iii", "lanthipeptide-class-iv", "lanthipeptide-class-v", "lipolanthine", "thiopeptide", "thioamitides", "linaridin", "cyanobactin", "glycocin", "LAP", "lassopeptide", "sactipeptide", "bottromycin", "microviridin", "proteusin", "ranthipeptide", "redox-cofactor", "epipeptide", "cyclic-lactone-autoinducer", "spliceotide", "RaS-RiPP", "fungal-RiPP", "blactam", "2dos", "amglyccycl", "aminocoumarin", "NI-siderophore", "ectoine", "NAGGN", "butyrolactone", "indole", "nucleoside", "phosphoglycolipid", "melanin", "oligosaccharide", "furan", "hserlactone", "phenazine", "phosphonate", "guanidinotides", "other", "acyl_amino_acids", "PBDE", "betalactone", "tropodithietic-acid", "pyrrolidine", "crocagin", "NRP-metallophore", "methanobactin", "opine-like-metallophore", "aminopolycarboxylic-acid", "NRPS-like", "PKS-like", "transAT-PKS-like", "RiPP-like", "RRE-containing", "fungal-RiPP-like", "phosphonate-like"], "rule_results": {"schema_version": 4, "tool": "rule-based-clusters", "cds_by_protocluster": [], "outside_protoclusters": [], "multipliers": {"cutoff": 1.0, "neighbourhood": 1.0}}, "strictness": "relaxed"}}}, {"id": "gnlXJGNHMHCB_19", "seq": {"data": "ATTTGCCTGGCGGCTTTAGCGCGGTGGTCCCACCTGACCCCATGCCGAACTCAGAAGTGAAACGCCGTAGCGCCGATGGTAGTGTGGGGTCTCCCCATGCGAGAGTAGGGAACTGCCAGGCATCAAACGAAGAAAGAACCCCGACCGAAAGGCCGGGGTTTTTTTTGTCTGCTGTTTAGCTATAAAAGGTCAGATTTTGACCGTTTCAACGCCAGGTTTGTCTTTTCATCATCCATTTTTGCTGTATTTTTGTCGTTTATCTCTATTTTCCCGTCCTTGTTCGTGCATATTTCCAGCTCTATTCCTTAAATTCTGTTAATCAGAATCGATAGACATCCCTGTTCATGGCCTGAAAATCCTCAACCCTCCAAAGGTGGATCGGGTACACTATCTGACAGTTAACTCTGTGAAGGCCGTATTATGTCCCGCCAGCAACATTCATTAAAATCCTGGAATACCTTCGGTCTTAACGCTTATGCCAGTCATATCAGCGTGGCCAATAGCGTTGACGAACTTTGCCGGTGCTGGCAGCAGAGCACCCAACAAAATGAGCCTGTATTGCTGTTGGGTGAAGGCAGTAACGTGCTGTTTCTGGAAGATTTCTCCGGTCAGGTGATCATTAACCGTATCAAAGGCATCAACGTTGAAGAAACGAGTGATGCGTGGTGTCTTCACGTGGGTGCCGGAGAGAACTGGCATCAATTGGTGGAAACTACGCTGAAACAGAATCTGGCTGGTTTAGAAAACCTGGCGTTGATTCCCGGATGTGCGGGCTCCGCACCTATTCAAAATATTGGCGCTTATGGTGTCGAGCTGGATCAGGTGTGTGAGTATGTGGACATCGTCAGCCTTGGTGATGGCATTTGCCAGCGGCTGAGCGCTTCTGAGTGTCAGTTTGGCTATCGCGACAGTGTCTTCAAACATCGCTACGCTGAAGGGTATGCCATCGTTGCAGTAGGGTTACGCCTGGCGAAACACTGGAAACCGGTGCTTAGCTATGGCGACCTGCGCAATCTTGATCCTGTAACGGTGACCCCACAGCAGGTTTTTGATGCCGTTTGCCATATGCGTCGTAGTAAGCTGCCTGATCCTAAAGTGACAGGAAATGCAGGGAGCTTCTTCAAAAATCCGCTGGTAAGCGCAGATCTTGCTGCGGCACTGCAAATAAAGTACCCGGATATTCCACAGTATCCCCAGGAGGGCGGAACCGTGAAGCTAGCCGCTGGCTGGCTGATCGATCAATGTGCTCTGAAAGGATTCCGCCTTGGCGGCGCTGCGGTGCATCAACAACAGGCACTGGTATTGATTAATGCTGAAGATGCCAGCGGGCAGGATATTGTCGATTTGGCCCGTACCGTGCGCCAGCGCGTGGCAGAAAAATTTAATGTATGGTTGGAGCCGGAAGTCCGCTTTATTGCCGCTCAGGGTGAAACAGACGCTGTTGAGGTTATCGCATGAAAGATAACACCGTGCCTTTAAAACTGGTGAGTATTCTGGCCGACGGTGAGTTTCATTCCGGTGAGCATCTCGGTGAGCATTTAGGTATGAGCCGTGCTGCTATTAATAAACATATTCAGACGCTGAAAGAGTGGGGTATTGATGTCTTCACTGTTACCGGCAAGGGCTATAGCCTCTCATCTCCGATGCAGCTGCTGAATGAAGAGGTCATTAATGCCCAGCTTGAGCAGGGGCGTCTGGCCGTTATCCCGGTGATAGATTCAACTAATCAGTATTTGCTTGACCGTATGGACTCTCTACAGTCCGGTGATGCGTGTGTTGCTGAGTATCAGCAGGCAGGACGTGGAAGGCGCGGACGCCAGTGGTTTTCTCCCTTTGGTGCGAACCTCTATTTGTCGATGTACTGGCGCCTTGAACAAGGTCCTGCTGCTGCGATGGGGTTGAGCCTTGTCATTGGCATCGTGCTGGCAGAGGCATTACAGGAACAGGGAGCACCAGGTATTCGCGTTAAATGGCCTAATGATATCTATCTTGATGATCGTAAACTGGCAGGCATCCTCGTTGAACTGACGGGTAAAACAGGAGATGCTGCACAGATCGTGATTGGAGCCGGTATTAATCTGGCCATGCGTGCGCCAGGTGCTGATGTGATTAATCAGGGCTGGATTAATCTCCAGGAAGCGGATGTTAATGTCGACCGTAATGCACTCTCAGCACTGATAGTAAATAAAATGCGAACGGCACTGGCGGAGTTTGAACAGGAGGGGTTGGCACCCTTCGTGCAGCGCTGGGCACTTTTAGACAACTTCATTGACCGTCCGGTGAAACTGCTGATTGGTGATCGGGAGATCTTCGGAACGGCCAGAGGGATTGACCAGCAAGGGGGGTTAATTCTGGAACAGGATGGCGTCAGAAAATCCTGGGTTGGCGGTGAGATTTCGTTGCGACCGCAGAATTAAACCAGAGGGGGGGCAGTTCACTGCGCCCCCTCTTCGTTACTTTCTTAATCTGACGAGATCGACAGCATGATCGCTGCTTTTCGTCATAATCAGACTTGCTCGTTCACGCGTTGGCATGATGTTTTCTTTTAAATTCAAATAATTAATCTCTTTCCACAGTTGGGTTGCAATCCCTACCGCCTCTTCTTCTGGCAGTTGCGCATAATGGTGGAAATAAGAGTCTGGATCGGTAAAAGCACCCTGACGGAATTTCAGAAAACGGTTGATATACCACTGTTCCAGAAGTGCTTCTGGCGCATCGACATAAATTGAAAAATCCACAAAATCTGAAACGAAGACGTGATGAGGGTCGTGTGGATAGTCCATGCCACTCTGCAACACGTTCAAACCTTCAAGTATCAAAATATCCGGTTGCTGCACAATTTTGTCGCCCTCAGGAATCACATCATAAATCAGATGTGAATAGACCGGAGCGGTAACCTGCGAGGCACCCGACTTAAGATCGGAGACAAAGTTGACCAAACGGTGCATATCGTAAGAGAGCGGGAAGCCCTTCTTCTTCATCAAACCACGTTCTTTTAGCACCGCATTCGGGTGCAGGAAGCCATCAGTCGTAATTAGTTCGACTCGGCGGTGCTCTGGCCAGCGACTGAGTAGCGCCTGCAATACACGTGCTGTAGTGCTCTTACCGACTGCAACGCTGCCCGCAATACTGATGATATAAGGGATTTTTTGGCCATTGGTCCCGAGAAACTGCTCAAGTACCGCCTGACGTCGTAAATTAGAGCTAATATAGAAATTCAACAGACGAGACAACGGCAAATAAATCTCTGCCACTTCTTCCATGGAGAGATCTTCGTTAATGCCTTTAAGACGTGCAATTTCATCTTCGGATAGCGTCATTGGCACCGAATTACGCAGCGCAGCCCACTGACCACGATTGAAATGCAGATAAGGTGTCGTTAACAAGGCGTCTTTTTTTCTCATATGCGTGCTTCTGCCAGCAATTTTTTACCCTTCAATACGTTAGCCCATTAATGACAACATGTTCCGGTTGTTTACAGGCTTACGTACTAAGGGAAATTTCATAAAACAATTGTCGGAGGTTACCACCAGACAGGCATGAAGAAGAAGGAAAAAAGATAACGCACAGATGCAAACGCAGCCGCACCCGCATTAATGATATTTTTCTCTGGCAATTGAAAGCCAACCTGATTAAGCGCAAAAGCGATACCCCATTTTGTGTGGAAGGCGAAGTTTTGCACATTTAAGCGTATTGGTTTGATATTTTAGCCTCATACACTGAGTTCCCCTGCTGCTGAGGGGGAGAGAGGGTTGGTGTTTCTTTAAACGAAGTTTGTATGTAAATTCGCTAATTTGAGAGGATTTGCACAAATAGTGAGCATAAGAACAATTATCGCAATTTTTTTGTTGCATCCTCCCTCAGGTCTTCCTAGAATGCGCACCACTTGATGCCGGCTTAGCTCAGTTGGTAGAGCAACTGACTTGTAATCAGTAGGTCACCAGTTCGATTCCGGTAGCCGGCACCATCAAGTAACGAAATACCCCAGGTGGGGTTCCCGAGCGGCCAAAGGGAGCAGACTGTAAATCTGCCGTCATCGACTTCGAAGGTTCGAATCCTTCCCCCACCACCATTTCGACTCAGTGTTCAGGAGTTGAAACCGGAAGAGAGATAAAAGACTCAACCGGAAAGATGGCAACCTCCATAGGTTGTTCATCACGATTTCAGACTGAGCTCAAGCACAGTCAAAGTCATCAGGCAAACGCGTGATGGCTGAGCAACAAGGAAATCTTTTCTGAGTTGTTCAAAAGCTACAGACAGAACAGGTAGCCGAGTTCCAGGATGCGGGCATCGTATAATGGCTATTACCTCAGCCTTCCAAGCTGATGATGCGGGTTCGATTCCCGCTGCCCGCTCCAAGCCGTGCTGATATGGCTCAGTTGGTAGAGCGCACCCTTGGTAAGGGTGAGGTCCCCAGTTCGACTCTGGGTATCAGCACCACTTTCAAATCTCCCTCCCTGCTTCTTCTCTGTGCATTAAAATTCAACGATTCAGGCAATGCCTGGTTGATGTGGTGATATCACCGATTAATCCGTGTCTTAGAGGGACAAGCGATGTCTAAAGAAAAATTTGAACGTTCCAAACCGCACGTCAACGTTGGTACTATCGGCCACGTTGACCACGGCAAAACTACCCTGACTGCTGCTATCACCACCGTTCTGGCTAAAACCTACGGCGGTTCTGCTCGTGCGTTCGACCAGATCGATAACGCACCAGAAGAAAAAGCACGTGGTATCACCATCAACACTTCTCACGTTGAATATGACACCCCAACTCGCCACTACGCGCACGTTGACTGCCCAGGCCACGCCGACTATGTGAAAAACATGATCACCGGTGCTGCTCAGATGGATGGCGCGATTCTGGTTGTTGCTGCAACTGACGGCCCAATGCCTCAGACCCGTGAGCACATCCTGCTGGGTCGCCAGGTTGGCGTTCCATTCATGATCGTATTCATGAA", "alphabet": "DNA"}, "features": [{"location": "[420:1458](+)", "type": "CDS", "id": "<unknown id>", "qualifiers": {"locus_tag": ["ctg19_1"], "transl_table": ["11"], "translation": ["MSRQQHSLKSWNTFGLNAYASHISVANSVDELCRCWQQSTQQNEPVLLLGEGSNVLFLEDFSGQVIINRIKGINVEETSDAWCLHVGAGENWHQLVETTLKQNLAGLENLALIPGCAGSAPIQNIGAYGVELDQVCEYVDIVSLGDGICQRLSASECQFGYRDSVFKHRYAEGYAIVAVGLRLAKHWKPVLSYGDLRNLDPVTVTPQQVFDAVCHMRRSKLPDPKVTGNAGSFFKNPLVSADLAAALQIKYPDIPQYPQEGGTVKLAAGWLIDQCALKGFRLGGAAVHQQQALVLINAEDASGQDIVDLARTVRQRVAEKFNVWLEPEVRFIAAQGETDAVEVIA"]}}, {"location": "[1454:2417](+)", "type": "CDS", "id": "<unknown id>", "qualifiers": {"locus_tag": ["ctg19_2"], "transl_table": ["11"], "translation": ["MKDNTVPLKLVSILADGEFHSGEHLGEHLGMSRAAINKHIQTLKEWGIDVFTVTGKGYSLSSPMQLLNEEVINAQLEQGRLAVIPVIDSTNQYLLDRMDSLQSGDACVAEYQQAGRGRRGRQWFSPFGANLYLSMYWRLEQGPAAAMGLSLVIGIVLAEALQEQGAPGIRVKWPNDIYLDDRKLAGILVELTGKTGDAAQIVIGAGINLAMRAPGADVINQGWINLQEADVNVDRNALSALIVNKMRTALAEFEQEGLAPFVQRWALLDNFIDRPVKLLIGDREIFGTARGIDQQGGLILEQDGVRKSWVGGEISLRPQN"]}}, {"location": "[2453:3404](-)", "type": "CDS", "id": "<unknown id>", "qualifiers": {"locus_tag": ["ctg19_3"], "transl_table": ["11"], "translation": ["MRKKDALLTTPYLHFNRGQWAALRNSVPMTLSEDEIARLKGINEDLSMEEVAEIYLPLSRLLNFYISSNLRRQAVLEQFLGTNGQKIPYIISIAGSVAVGKSTTARVLQALLSRWPEHRRVELITTDGFLHPNAVLKERGLMKKKGFPLSYDMHRLVNFVSDLKSGASQVTAPVYSHLIYDVIPEGDKIVQQPDILILEGLNVLQSGMDYPHDPHHVFVSDFVDFSIYVDAPEALLEQWYINRFLKFRQGAFTDPDSYFHHYAQLPEEEAVGIATQLWKEINYLNLKENIMPTRERASLIMTKSSDHAVDLVRLRK"]}}, {"location": "[3929:4073](-)", "type": "CDS", "id": "<unknown id>", "qualifiers": {"locus_tag": ["ctg19_4"], "transl_table": ["11"], "translation": ["MVVGEGFEPSKSMTADLQSAPFGRSGTPPGVFRYLMVPATGIELVTY"]}}, {"location": "[4553:4958](+)", "type": "CDS", "id": "<unknown id>", "qualifiers": {"locus_tag": ["ctg19_5"], "transl_table": ["11"], "translation": ["MSKEKFERSKPHVNVGTIGHVDHGKTTLTAAITTVLAKTYGGSARAFDQIDNAPEEKARGITINTSHVEYDTPTRHYAHVDCPGHADYVKNMITGAAQMDGAILVVAATDGPMPQTREHILLGRQVGVPFMIVFM"]}}], "name": "gnlXJGNHMHCB_19", "description": "gnl|X|JGNHMHCB_19", "dbxrefs": [], "annotations": {"molecule_type": "DNA", "references": []}, "letter_annotations": {}, "areas": [], "original_id": "gnl|X|JGNHMHCB_19", "modules": {"antismash.detection.hmm_detection": {"record_id": "gnlXJGNHMHCB_19", "schema_version": 2, "enabled_types": ["T1PKS", "T2PKS", "T3PKS", "transAT-PKS", "hglE-KS", "prodigiosin", "PpyS-KS", "arylpolyene", "resorcinol", "ladderane", "PUFA", "NRPS", "CDPS", "RCDPS", "thioamide-NRP", "NAPAA", "mycosporine-like", "terpene", "lanthipeptide-class-i", "lanthipeptide-class-ii", "lanthipeptide-class-iii", "lanthipeptide-class-iv", "lanthipeptide-class-v", "lipolanthine", "thiopeptide", "thioamitides", "linaridin", "cyanobactin", "glycocin", "LAP", "lassopeptide", "sactipeptide", "bottromycin", "microviridin", "proteusin", "ranthipeptide", "redox-cofactor", "epipeptide", "cyclic-lactone-autoinducer", "spliceotide", "RaS-RiPP", "fungal-RiPP", "blactam", "2dos", "amglyccycl", "aminocoumarin", "NI-siderophore", "ectoine", "NAGGN", "butyrolactone", "indole", "nucleoside", "phosphoglycolipid", "melanin", "oligosaccharide", "furan", "hserlactone", "phenazine", "phosphonate", "guanidinotides", "other", "acyl_amino_acids", "PBDE", "betalactone", "tropodithietic-acid", "pyrrolidine", "crocagin", "NRP-metallophore", "methanobactin", "opine-like-metallophore", "aminopolycarboxylic-acid", "NRPS-like", "PKS-like", "transAT-PKS-like", "RiPP-like", "RRE-containing", "fungal-RiPP-like", "phosphonate-like"], "rule_results": {"schema_version": 4, "tool": "rule-based-clusters", "cds_by_protocluster": [], "outside_protoclusters": [], "multipliers": {"cutoff": 1.0, "neighbourhood": 1.0}}, "strictness": "relaxed"}}}, {"id": "gnlXJGNHMHCB_20", "seq": {"data": "TGATCCTACCCAGCAATAACGGACACAGCCCTAAGCGAGATTCTTTCGTTCATATTGTTCCGGGCTTAGCCAACCATTAGCACTGTGCCGACGGTAGCGGTTATAGTCAATTTCAATATAACTGAACACAGCGTCTTTCATTTTCTGTCTGCTGGCAAAATATTCTCCGTGGATTAGCTCAACCTTCAGGCTATGGAAAAAACTTTCAGCGCAGGCATTATCATAACAACATCCTTTCGCACTCATACTTGGCGTTAACTTGTTTTCTTTCAGTATATTGCTGTAATCTTGTGAGCAATATTGACTACCTCGATCAGTATGCACAATAATATCACGAGGCTTTTTTCTTCTCTGTAATGCCATTTTCAAAGCGTCGCAGGCCAGTTTTGCCGTCATCCGTTCAGACATGGACCAACCCACCACCGCTCGCGAATAAAGATCTATGATAACAGCAAGATACAACCAACCTTCTTCTGTCCATAAGTACGTAATGTCACCCACCCATTTTTGATTCGGAATATCAGCGACAAAGTGTTGATTCAACAGGTTCGGTGCCACCGGCAGATTATGATGGCTATTCGTCGAGGCTTTAAAACGTCGTGCCGCACGCGCTTTCAACCCCTGGCGTCGTAGACTCTCCGCGACCGTTTTGCGGTTCCAGCCAAAACCGGCATCACGTAAGTCCAAGGTGAGTCTCGGCGCGCCGTAACGCTGTTTAGCTCGATTAAACGCAGTCAGAACATGCTTGTCGCGAGTTTGCTGAGCCTGTTGGCGCGGCGAAGTTTCACCCTGACGTGCTAGCCAGGCGTAAAAACCGCTACGGGAAGCATGCAACACACGCGCCATGCTTTTTACGCGGAATATTGCCTGGTGGTTTTGCATAAACACATACTTCATTTCAGGCGCTTGGCGAAGTATGTGGCCGCCTTTTGGAGGATGGCCAGTTCCTCATCTTTCTCGGCGAGTTGGCGCTTAAGGCGAGCTATCTCAGCAAGTTGTTGTTGTTCCCGCTCACCGCTGTTGTTTTGCTGGCGTGTTTTAGAACGCCACGTATAAAGTTGTGATTCATAAAGATTAAGTTCTCGGGCAGCTTGAGCCACACCGACAGTATCGGCCAGTGACAATGCTTGCTCACGAAACTCGGGCGTGTATTGATTACGCGGCTTATTTTTTACATCTGTCGATTTCGTCATGGATCACCTCCGTCAATGAGTTTACCTCACTTAACAGCGTGTCCGTCAAATCTGGGTAGGATCA", "alphabet": "DNA"}, "features": [{"location": "[30:897](-)", "type": "CDS", "id": "<unknown id>", "qualifiers": {"locus_tag": ["ctg20_1"], "transl_table": ["11"], "translation": ["MKYVFMQNHQAIFRVKSMARVLHASRSGFYAWLARQGETSPRQQAQQTRDKHVLTAFNRAKQRYGAPRLTLDLRDAGFGWNRKTVAESLRRQGLKARAARRFKASTNSHHNLPVAPNLLNQHFVADIPNQKWVGDITYLWTEEGWLYLAVIIDLYSRAVVGWSMSERMTAKLACDALKMALQRRKKPRDIIVHTDRGSQYCSQDYSNILKENKLTPSMSAKGCCYDNACAESFFHSLKVELIHGEYFASRQKMKDAVFSYIEIDYNRYRRHSANGWLSPEQYERKNLA"]}}, {"location": "[893:1193](-)", "type": "CDS", "id": "<unknown id>", "qualifiers": {"locus_tag": ["ctg20_2"], "transl_table": ["11"], "translation": ["MTKSTDVKNKPRNQYTPEFREQALSLADTVGVAQAARELNLYESQLYTWRSKTRQQNNSGEREQQQLAEIARLKRQLAEKDEELAILQKAATYFAKRLK"]}}], "name": "gnlXJGNHMHCB_20", "description": "gnl|X|JGNHMHCB_20", "dbxrefs": [], "annotations": {"molecule_type": "DNA", "references": []}, "letter_annotations": {}, "areas": [], "original_id": "gnl|X|JGNHMHCB_20", "modules": {"antismash.detection.hmm_detection": {"record_id": "gnlXJGNHMHCB_20", "schema_version": 2, "enabled_types": ["T1PKS", "T2PKS", "T3PKS", "transAT-PKS", "hglE-KS", "prodigiosin", "PpyS-KS", "arylpolyene", "resorcinol", "ladderane", "PUFA", "NRPS", "CDPS", "RCDPS", "thioamide-NRP", "NAPAA", "mycosporine-like", "terpene", "lanthipeptide-class-i", "lanthipeptide-class-ii", "lanthipeptide-class-iii", "lanthipeptide-class-iv", "lanthipeptide-class-v", "lipolanthine", "thiopeptide", "thioamitides", "linaridin", "cyanobactin", "glycocin", "LAP", "lassopeptide", "sactipeptide", "bottromycin", "microviridin", "proteusin", "ranthipeptide", "redox-cofactor", "epipeptide", "cyclic-lactone-autoinducer", "spliceotide", "RaS-RiPP", "fungal-RiPP", "blactam", "2dos", "amglyccycl", "aminocoumarin", "NI-siderophore", "ectoine", "NAGGN", "butyrolactone", "indole", "nucleoside", "phosphoglycolipid", "melanin", "oligosaccharide", "furan", "hserlactone", "phenazine", "phosphonate", "guanidinotides", "other", "acyl_amino_acids", "PBDE", "betalactone", "tropodithietic-acid", "pyrrolidine", "crocagin", "NRP-metallophore", "methanobactin", "opine-like-metallophore", "aminopolycarboxylic-acid", "NRPS-like", "PKS-like", "transAT-PKS-like", "RiPP-like", "RRE-containing", "fungal-RiPP-like", "phosphonate-like"], "rule_results": {"schema_version": 4, "tool": "rule-based-clusters", "cds_by_protocluster": [], "outside_protoclusters": [], "multipliers": {"cutoff": 1.0, "neighbourhood": 1.0}}, "strictness": "relaxed"}}}, {"id": "gnlXJGNHMHCB_23", "seq": {"data": "ATTTGCCTGGCGGCTTTAGCGCGGTGGTCCCACCTGACCCCATGCCGAACTCAGAAGTGAAACGCCGTAGCGCCGATGGTAGTGTGGGGTCTCCCCATGCGAGAGTAGGGAACTGCCAGGCATCAAACGAAGAAAGAACCCCGACCGAAAGGCCGGGGTTTTTTTTCGTCTGCGATTTAATCATTGCCATGTATGTCCCCTATTTAGAACAAAATCAGAACGTTAATAGTTGCTGAATCGAAGCAATCCTCCTCTGCATTGCCTGTTTCCTCACCACTAATGAGTCGATCGTTACTCTATACTGAGCAATGAGATGAAACATTTTCAATAATCGGATGAGTACTCGACATTCGGGCAGAGGCACGTTATCTTTGGCTGTCTGGATGTCTAAACGTATAAGCGTATGTAGTGAGGAAGCAGGTCATGCCGATCAGGGTACCCGATGAATTACCAGCCGTAAGTTTTTTGCGCGACGAGAACGTCTTTGTTATGACGTCCACGCGTGCCAGCACGCAGAATATTCGCCCGCTGAAAGTGCTGGTACTGAATTTGATGCCAAAGAAGATCGAAACTGAAAACCAATTTTTGCGTCTGCTTTCTAACTCCCCGCTGCAGATCGACATCCAGCTACTGCGCATCGACAGCCGCGAGTCACGCAATACGCCATCGGAACATCTGAATAACTTCTACTGTAATTTCGAAGACATTCAGAATGATAACTACGATGGACTGATCGTGACAGGTGCCCCGCTCGGGCTGGTCGACTTCTGCGATGTCGCGTACTGGCCGCAAATCCAGAAGGTTTTGCACTGGGCAAAAGAGCACGTGACTTCCACGTTATTTGTCTGTTGGGCTGTACAGGCGGCACTGAATATTCTGTATGGCATTCCAAAACAGACCCGCGAAAACAAATTATCAGGTGTGTTTGAGCATCAAATCTTACATCCTCACGCACTGTTAACACGCGGCTTTGACGATACCTTCCTGGCGCCACATTCACGTTATGCTGACTTCCCCACTCAGCTACTGCGTGACTATACTGACCTGGAAATTTTTGCTGAGTCGGACCAGACCGGTGCATATCTGTTTGCCAGCAAAGACAAACGCCTGGCCTTTGTCACCGGCCATCCTGAATATGATGCACTGACGCTGTCCGGTGAATTCCACCGTGATTTTGATGCGGGCCTGAATCCGGAAGTGCCCTTTAACTACTTCCCGAATGACAACCCGGCATTGCCACCGCGTGCCAGCTGGCGTAGTCACGGTAACCTGCTGTTCTCCAACTGGCTGAACTACTACGTATACCAGATCACACCGTTCGATCTGCGTCATATGAACCCAACACTCGAGTAAACACTTCCCCTGTTCTGTTACCAGGTGGATCATCGATCCACCTTAAACACCGCCCACTCCCCCCTCTCTCATTTTGCTGAATCCAGTCACCCGATCGCGATCTCATTATTCTGTGAAAACAACTTCCTGTTGATTTGTAATTTTAATTATATATAAATCAATTCATTGAGTTCATATTGAGTTTAAAATGGAAATAGTTTTTGATTTTGAAATTCAACTGATGCTATTTTGATCCTGCAGTTCAAAGATTGTTCAAAGAAGATCGCCGGGTAACACATTGCATACCCGGTAGCATCGATGACAGGAGCAAACAGATGACACAGCAGGTAATTAGCAGGGAACTGGCCTTCCAGCGCGCATTTGGTGAGGATGAACAGCAGGTTCTCACCGATGAAGCCGTCGATTTTCTTAGCGATCTGGTGGTGAAGTTCACGCCGCGCCGCCAGGCTCTGCTATCAGAACGTGCACGGATACAGTGCCGGATTGATGGGGGAGAGCTCCCATGTTTTATTTCGGAAATTGATTCCATTAAAAATGGCGAGTGGACAATCCGCGGTATTCCAGCAGATTTGCAGAACCGCAGAGTCGAGATCACCGGCCCGGTAGAGCGCAAGATGGTCATCAATGCGCTCAATGCTAACGTGAATGTGTTTATGGCTGACTTTGAAGACTCGTTGGCCCCTGCATGGGACAAAGTGATCGCCGGACAGATCAATCTGCGCGATGCGATCAACGGCACCATCAGCTACACCAATGAGGCCGGGAAGATCTATCAGCTGAAGCCCGATCCGGCAGTACTGATCTGCCGTGTTCGCGGCCTGCACCTGCCTGAAAAGCATGTCACATGGCGCGATGAGCCGATCCCGGGCAGCCTGTTTGATTTTGCGCTCTACTTTTTCCACAACGTGAATGCGCTGCTGGCAAAGGGAAGCGGGCCTTACTTCTATCTGCCGAAAACCCAGTCGTATCAGGAAGCGGCCTGGTGGAGTGATGTGTTCAGCTACACCGAAGATCGTTTCGATCTCCCGCGTGGGACGATCAAAGCGACCTTGCTGATCGAAACCTTACCGGCCGTTTTCCAGATGGACGAGATCCTCTGGCACCTGCGCGATCATATTGTTGGCCTGAACTGCGGCCGCTGGGATTACATCTTCAGCTACATCAAAACCCTGAAAAATCATCCCGATCGTGTTTTACCCGATCGCCAGTCCGTGACGATGGATCAGGGTTTCCTGGATGCGTATTCACGCCTGCTGATCAAAACCTGTCACCGGCGCGGCGCGTTCGCGATGGGGGGAATGGCAGCGTTTATTCCCAGCAAAGACGCAGAGCGCAATCGGTGGGTGCTGGACAAAGTACAGGCCGACAAACAGCGTGAAGCGGCTAACGGTCACGATGGCACCTGGATTGCTCACCCCGGTCTGGCCGATACGGTGATGACCATTTTTGACCAGGTGCTGGGTGAACGTCCAAACCAACTCCAGGTGATGCGTGAACAGGATGCAGACATCACCGCAGAACAGTTGCTGGCCCCCTGTGCGGGTGAGCGTACTGAAGAGGGTATGCGCGCCAATATTCGGGTGGCTGTGCAGTACATCGAAGCCTGGATCAACGGCAACGGCTGCGTGCCTATCTATGGACTGATGGAAGATGCCGCCACCGCTGAAATCTCACGTACCTCAATCTGGCAATGGATTCATCACCGCAAAACGCTGCAAAGCGGTGAAGTGGTCACTGAAGCCCTGTTCCGCAAGATGCTGACAGAAGAGTTGCAGGTGATCCGGCAAGAGCTGGGTGACTTACGCTATCACGAAGGGCGCTTCGATGAGGCCGCTTCACTGATGGAACGCATTACCACTGAATCCGAACTGGTTGAGTTTCTGACTCTGCCGGGCTACAGCTTACTTCCCTGAACCCTGACAAGGAGCTCCATCATGACTTCTCGTACCCAACAGATTCAGCAGACAGAACAATCCTGGCGCGATGCACGCTGGGATGGCATCACCCGTCCGTACAGCGCTGAAGAGGTGGTCAAACTGCGTGGCTCGGTTAACCCGGTCTGTACGCTGGCCCAAAATGGAGCAGAAAAACTCTGGGCGCTGCTTAATGGCGGCGCAAAGAAAGGTTATATCAATAGCCTGGGCGCACTGACGGGCGGGCAGGCACTGCAACAGGCGAAAGCGGGGATTGAGGCGATCTACCTCTCCGGCTGGCAGGTGGCGGCCGATGCTAACCTCGCCGCCAGCATGTACCCGGACCAGTCGCTGTATCCGGCTAACTCCGTCCCGTCGGTGGTGGAACGCATCAATAACACCTTCCAGCGTGCCGATCAGATTCAGTGGTCATCGAATATTGAGCCTGGCGATCCGCGCTATGTGGACTATTTCCTGCCGATCGTGGCCGATGCGGAAGCCGGATTTGGCGGCGTACTCAATGCCTTTGAACTGATGAAGTCGATGATTCAGGCCGGCGCAGCGGGCGTGCACTTTGAAGACCAGCTGGCATCAGTGAAGAAGTGCGGCCATATGGGCGGCAAAGTGCTGGTGCCGACTCAGGAAGCGATTCAGAAACTGGTGGCTGCACGTCTGGCGGCTGATGTGATGGGCGTGCCTACGGTGTTGATTGCCCGCACGGATGCGGATGCAGCAGACCTGATCACCTCCGACTGCGATGATTATGACCGTGAATTTATTAGCGGAGAACGCACACCGGAAGGTTTCTTCCGCACCCATGCCGGTATTGAGCAGGCGATCAGCCGGGGTCTGGCGTACGCACCTTATGCTGATGTGATCTGGTGTGAAACCTCAAAGCCGGATCTTGAGCAGGCGCGGCGCTTTGCCGAAGCCATTCACGCGCGCTTCCCGGGTAAACTGCTGGCCTATAACTGCTCGCCGTCATTTAACTGGAAGAAGAACCTCGACGACAACACCATTGCCCGCTTCCAGCAGGCGCTGTCAGAGATGGGCTACAAATACCAGTTCATTACCCTGGCGGGCATCCACAGCATGTGGTTCAACATGTTCGACCTCGCACAGGCTTACGCACAGGGGGAAGGCATGCGCCACTATGTAGAGAAAGTACAGCAGCCGGAGTTTGCCGCGATTAAACAGGGCTACACCTTCTCCTCGCATCAGCAGGAGGTCGGAACGGGATACTTTGATCATGTCACCACCATCATCCAGGGCGGGGTGTCATCGGTGACGGCACTGACGGGATCGACGGAAGAAGAACAGTTCTGATCCTGGGTCGAGCATGCCCGACCCCTACACGTATCCGGGGCATGTCCGACCCGACACGTATCCCGGGCATGTCCGACCCGACACGTATCCCGGATATGTCCGACCCGACACGTATCTCGGGCATGTCCGACCCGACACCTATTCTGGGCCTGTCCGACCTCCACAGACTTCTGTAGGGGACGGGCATGCCCGTCCCTTCTTCATGCTGACGCCTGAGGTGAATCATGCCGATACTGGAAACCCTGATTGCCCGCACCATCCTGCAGGGATTTGACGCGCAGTATGGACGTTTTCTGGAAGTCACTGGCGGGGCGCAACAGCGTTTTGAACAGGCCGACTGGCAGGCGGTGCAACTGGCGATGAAAGCGCGTATCCATCTCTACGATCACCATGTGGGTCTGGTGGTAGAACAGCTGCGCTGTATTACCGCCTCGCAGTCGGAAGACCGTGATTTTTTGCAACGGGTAAAGGCCATCTACACCGATTTGCTGCCGGACTACCCGCGTTTTGAAATAGCCGAAAGCTTCTTTAATTCCGTCTACTGCCGTCTGTTCAGCCACCAGGCTCTGACGCCGGAACGACTGTTTATCTTCAGTTCACAACCAGAGCAGCGATTTCGCACCATTCCACGCCCACTGGCAAAAAACTTCAGTGCGGCCGATGGCTGGCAGCCTTTGCTGAGCCGTTTACTGCACGATCTGCCGTTGCGCCTGCCTTGGCAGGATATGGCGCGAGATATCCAGTATATCATTGCGCATCTGCGGGAAAACTTTAGCGCCAGTGAGCTGCAACAGGCGAATTTACAGGTCGCCAATGAACTGTTTTACCGGAATAAGGCTGCCTGGCTGGTTGCCAAACTGCGCACGCCTTCAGGAGTCTGCGCCTTCCTGCTGCCGATTCACCGCAGTGACGAAGGCACATTGTTTATTGATACCTGCCTGACGCGCAACCGTGAGGCCAGCATCGTCTTTGGCTTCGCCCGCTCCTACTTTATGGTGTATGCCCCGTTGCCTGCAGCGCTGGTTGAATGGCTGCGTGAGATCCTGCCGGGCAAAACCACGGCTGAACTCTATATGGCGATTGGCTGCCAGAAGCATGGCAAAACCGAAACGTATCGCGAATATCTCCACTATATGACCGCAACAACCGAGCAGTTTGTCGTGGCGCCCGGCGTACCAGGGCTGGTGATGCTGGTGTTTACCCTGCCGGGCTTTGATCGGGTATTTAAAGTGATTAAAGATCGCTTTGCGCCGCAGAAAGAGGTGACGCCAGAGCGGGTGCGTCAGTGCTATCAGCTGGTCAAAGAGCATGACCGCGTGGGCAGAATGGCGGATACCCAGGAATTCGAAAATTTTGCTATCGAAGAGAAGCGCATCAGCCCGGCGCTGCTGGCGCTGCTGGAGCAAGAGGTGCCGGAGAAATTGCAACGGAACGGGGAGATGCTGACCATCAGCCATCTGTATATGGAACGGCGTATGACCCCGCTTAACCTGTGGCTGGAGCAAGCCAGTGCGCAGCAACGACGAGAGGCGATAGAAGAGTACGGCAATGCGGTGAAGCAGCTGGCGGCGGCCAATATCTTCCCCGGCGATATGCTGTATAAAAATTTTGGCGTCACCCGTCACGGGCGGGTGGTGTTCTATGACTACGATGAAATCAGCTATATGACTGAAGTGAACTTCCGCGATATCCCCGCCGCACGCTACCCGGAAGATGAATTAAGCCACGAGCCCTGGTATAGCGTGTCGCCAGAAGACGTGTTTCCGGAAGAGTTTCGTCACTACCTGTGCGCCGATCCGGCCATCGCCACACTGTTTGATGAAATGCACGCGGAGCTGTTTCACGCCGACTTCTGGCGCGGGCTACAGCAGCGTATCCGCGCGGGTCACATTGAAGATGTGTTCGCCTACCGCCGCCGCCAGCGCTTCAGTCAGCGTTATCGTTCACTGCAAACGGCAGGTTAGCGCGATCCGCCGTATTCACGGGTGATCTCTTTCGCCGCTTTGATCACCAGTGCACCGATTTCGGTAACACGGTCGTCGGTAATGCGTGAGATCGGGCCGGAGATGGAAATCGCTGCGAAAGGTTCGCGGTGTTCGTCGTAGATGCAGGCGGCAATGCAACGCAGACCCAGCGCGTGTTCTTCATCATCAAACGAATAACCGGCCTTGCGTACCTGCGCAAGGTTCTCTTTCAGGCTGTGTGGTGACATCAACGTTTTCGGCGTGTAGTGATGTAGCCCCTGACGATGCAGTAGTTCGCTCACCTGCTTATCATCAAGGTTGGCGAGAAATGCCTTACCTGCACCGGAGGCGTGCATCGGCAGTTTGCCGCCAATCGGCGCTGACATGCGCATTAGCTGAGTGCATTGCACCTGATCGATAATCACCGCCTGGTGATCGCTGATGTCTAACACCGCCAGATTCACCGTTTCGCCGGAGGCCTCCATCAGTGTGCGTAGCATCGGATGGACCAGTGCCAGCAGGTTACGGCTTTGCAAAAAGCTACTGCCGACCACAAACGCGTGCGCCCCAATAGTCCACAGCCCTAAATCCCCGACCTGCCGCACAAATCCCTGTTGCTGCATAGTGGTCAACAAGCGATGTGTGGTGGAGTTAGGTAACCCGGCCTGCTGTGCCAGTTCAGTGAGCGCCACATTACCGTGGGACTCAGCAATAAATTCCAGCAGCTTCAGACCACGGGTTAACGACTGAACCTGCCCGGCAGGCGCAGCAGTAGATGCAGCGGCGGCACGCGGCTTCTTGCCGCGTTTCACGACGACGGGGGTGACCATACCTGACTCCTTTTTGCGCATTATGGAAATCATTTTCGTTCTATACCCGTCATACTTCAAGCTGCTTCTGCGTTGGCTGCTCTCACTCACCCGAATCACTTACTCCAGTAAGCTCATCGGGATTATGAGCTTCATTTTATGAAGCTCACCCTACGGGCAAGCGTAAACGCTGTTCAAAATGGCCGTTGGCCAATTTGTCATTCGTTGGCCGCCTTGAAGCAACTCGAATTATTTAGGGTACTTACCGTCATACTTCAAGCTGCTTCTGCATTTGTCATCAGACTGAAAATGTCTCACCTGGCATCACTGTTACCCGCACAAAAGTTGTGCCAGTATGACGTGCTGGCAGTGGTGCCTGGGTGAGATGCTGAAGGGGAAGAGTGGTGAGTAACCGGATTGAAGCGCTGCATCAGCAGTTGAAAAAACGCATTATGCTGCTGGATGGCGGCATGGGAACCATGATCCAGAGCTACAGACTGGAAGAAGAGGATTTTCGCGGTGCGCGTTTTGCCGACTGGCCGAGCGATCTCAAAGGCAACAACGATCTGCTGGTGCTGACGAAACCCGAGATGATTAGCGAAATCCACAACGGCTACCTCGCCGCAGGTGCAGATATCCTCGAAACTAACACCTTCAACTCCACCACCATCGCGATGGCCGATTACCAGATGGAATCCCTGTCGGCCGAGATCAACTACGTCGCCGCGAAACTGGCGCGGGCCTGTGCCGACGAGTGGACGGCACGCACCCCGGGTCGTCCACGCTATGTCGCAGGTGTGTTAGGGCCCACTAACCGCACCTGCTCCATTTCTCCTGATGTCAACGATCCCGCATTTCGTAATGTCACCTTTAACCAGCTGGTGGAAGCTTACCGCGAATCCACCCGCGCGCTGGTGGAGGGGGGCGCTGACATCATCATGATTGAAACGGTGTTCGATACCCTGAATGCCAAAGCGGCGATCTTTGCCGTTAAAGAGGAATTTGAAGCGCTGGGGGTTGAGCTGCCGCTGATGATCTCCGGTACCATCACCGATGCTTCAGGCCGAACGCTCTCTGGCCAGACGACGGAAGCCTTCTATAACTCACTGCGCCACGCGGAACCGCTCTCCTTTGGCCTGAACTGTGCTCTTGGTCCAGACGAGTTACGTCAGTACGTAGCGGAGCTGGCGCGTATTGCCGAAGGGTATGTCACCGCACACCCGAATGCCGGGTTACCCAACGCTTTTGGTGAATACGATCTGGATGCGCAGATCATGGCCGAACAGATTGGTGAATGGGCGCAGGCCGGCTTCCTGAACATTGTCGGCGGCTGCTGCGGTACCACGCCAGAGCATATCGCGGCGATGGCGAAAGCGGTTGAGGGCGTTGCCCCGCGTCCGCTACCAACGCTGCCCGTTGCCTGCCGCCTTGCCGGGCTGGAGCCGCTGAACATCAGCGCAGAAAGCCTGTTTGTCAACGTGGGGGAACGGACTAACGTCACCGGCTCGGCGAAATTTAAACGACTGATCAAAGAAGAAAAGTATAACGAAGCGCTGGAAGTGGCTTTGCAACAGGTGCAAAGCGGCGCACAGATTATTGATATTAATATGGATGAGGGGATGCTCGACGCTGAAGCAGCGATGGTGCGTTTTCTCAACCTGATTGCCGGGGAACCGGATATTGCGCGTGTGCCCATTATGATCGACTCCTCGAAATGGGAGGTGATCGAGAAAGGTCTGCAATGTATCCAGGGCAAGGGCATCGTTAACTCGATCTCCATGAAAGAGGGCGTCGATCAGTTCCTGCGTCATGCCCGCCTGGTGCGGCGTTACGGTGCGGCAATGGTGGTGATGGCCTTTGATGAAGTGGGCCAGGCGGATACCCGTGCGCGTAAAATCGAGATCTGCCGCCGCGCCTACAAGCTGCTGACGGAAGAGGTCGGCTTCCCGCCGGAAGATATTATTTTTGACCCGAATATCTTCGCGGTCGCCACCGGCATTGAAGAGCACAACAACTACGCGATGGACTTTATCGGCGCCTGTGAAGACATCAAACGCGAACTGCCGCATGCGATGATTTCGGGCGGGGTGTCCAACGTGTCGTTCTCCTTCCGGGGTAACGACCCGGTGCGTGAAGCGATTCACGCGGTCTTCCTCTACCACGCTATCCGTAACGGCATGGATATGGGGATCGTGAATGCCGGGCAGCTGGCAATCTATGACGACCTGCCTGCCGACCTGCGTGATGCGGTAGAGGACGTGGTGCAAAACCGTCGCGACGACGGCACCGAACGTCTGCTGGAGCTGGCAGAGAAATATCGTGGCAGCAAAGCCGATGATGACAGCACCAAACCGCAGGCCGAATGGCGCAGCTGGGACGTGGCAAAACGCCTGGAATACTCGCTGGTTAAAGGGATTACCGAATTTATTGAAGTCGATACGGAAGCCGCACGCCTGTTGGCCGCCCGTCCGATCGAAGTGATTGAAGGGCCACTGATGGCCGGTATGAACGTCGTCGGTGACCTGTTTGGCGAGGGTAAAATGTTTCTGCCACAGGTGGTGAAATCAGCGCGTGTGATGAAACAGGCGGTGGCCTGGCTGGAACCCTATATTGAAGCCAGCAAAGAGAAGGGCAGCACCAACGGTAAAATCGTTCTGGCGACGGTAAAAGGCGATGTGCACGATATCGGCAAAAATATCGTTGGCGTGGTGTTGCAGTGTAATAATTACGAAATCATTGACCTGGGCGTGATGGTGCCCAGCGATAAGATCCTGAAAACCGCCCGCGAACACAACGCCGATATTATCGGCCTGTCTGGCCTGATCACCCCGTCACTGGACGAGATGGTCAACGTGGCGAAAGAGATGGAGCGCCAGGGCTTTACAATACCGCTGTTGATTGGTGGGGCTACCACGTCTAAAGCGCACACTGCGGTAAAAATCGAACAGAATTACAGCGGCCCGACGGTATATGTGCAGAACGCCTCGCGCACCGTGGGCGTGGTCTCTGCGCTGCTGTCTGCGACCCAGTACGATGACTTTGTCACCCGCACCCGCAAAGAGTACGACACCGTACGTATTCAGCATGCCCGTAAAAAACCGCGTACGCCGCCGGTGACTTTACAGGTGGCACGTGACAACGATTTTTCCTTCGACTGGGAGAATTACACACCACCGAGAGCACACAGGCTGGGTGTGAGCGAAGTGAGTGCTAACATCGAAACGCTGCGCAACTATATCGACTGGACGCCATTCTTTATGACCTGGTCGCTGGCCGGCAAATATCCGCGCATTCTGGAAGATGAGGTGGTCGGTGAAGAAGCCAAACGGCTGTTCGCCGATGCCAACGCGATGCTGGATCAGCTAAGCCGCGACGGTTCACTCAATCCGCGCGGTGTAGTGGGCATTTTCCCGGCGAACCGCGTCGGGGATGATATCGAAATTTACAGCGACGAATCGCGTACTGAAATTTTGCAAGTGAGTCATCACTTACGCCAGCAGACCGAAAAAAAGGGCTTTGCTAACTATTGTCTCGCCGATTTTGTCGCGCCGAAGTCGAGCGGTAAAGCCGACTATCTGGGCGCATTTGCCGTCACCGCAGGCCTCGAAGAAGATGCCCTGGCAGACGCCTGGGATGCACAGCACGACGACTACAACAAAATCATGGTCAAAGCATTGTCAGATCGCCTGGCGGAAGGTTTTGCCGAATATCTGCATGAGCGGGTGCGTAAAGTGATATGGGGCTTTGCCGCCACGGAAAACCTCAGCAACGACGAGTTGATTCGGGAAAACTACCAGGGGATCCGTCCTGCGCCTGGCTACCCTGCCTGCCCGGAGCACACGGAGAAAGCCACCATCTGGGAACTGCTCGATGTGGAATCCCACACCGGAATGAAACTGACGGAGTCCTTCGCCATGTGGCCGGGGGCGGCGGTGTCCGGCTGGTACTTCAGCCATCCGGAGAGTAAATACTTTGCCGTGGCCCAGCTACAGCGTGACCAGATTGAAGACTACGCCCGGCGTAAAGGGATGCCGGTCACCGACGTTGAACGCTGGTTAGCGCCTAATCTGGGATATGACGCTGATTAAAAACGTGTTCATTGCTCTTCATTGAGAATTGATAAGGTAATCATCGGCTAAACTAACACTATCAGCACAGCGGATGTTGTTACTGCTGTGCATAGTCAGTCTTTCTGAGTGATGAGGTCGATATCTGTGTTAACCCTGCTTAATCTTCTTTCTGCCGTGGCGTTGCTGGTGTGGGGGACGCACATCGTGCGTACCGGCATTATGCGCGTCTACGGTGCCGATCTGCGGCGGGTACTCAGCCGCAGCGTGGCAAAAAAACCGATGGCGTTTCTGGCGGGCATTGGTGTTACCGCCCTGGTGCAGAGCAGCAATGCCACCACCATGCTGGTGACGTCATTTGTCGCCCAGGAGCTGGTGGGGCTGACACCTGCGCTGGTGATCATCCTCGGCGCGGATGTCGGTACGGCGCTGATGGCGCGTATCCTCACGTTTGATCTTTCCTGGCTGTCGCCGTTGTTTATCTTCTTTGGCGTGGTGTTTTTCCTTGGCCGCAAACAGACCCGTGCGGGGCAGATAGGGCGTGCCAGCATCGGGCTGGGGTTAATTCTTCTGGCCTTACAGCTGATTGTTGCTGCTGCCACGCCGATCACCCAGGCCGCCGGGGTAAAAGTGCTGTTCTCATCACTGACCGGTGATGTGATGCTTGATTCACTGATCGGTGCGCTGTTCGCGATTATCAGCTATTCCAGCCTCGCGGCCGTTCTGCTGACCGCCACGCTGACGGCCACCGGGGTGATCTCCTTCAAAGTCGCCCTCTGTCTGGTGGTTGGGGCTAACCTCGGCAGTGGGCTGCTGGCGATGCTGAATAACAGCGCGTCGAACGCTTCCGGCAAACGGGTGGCGCTCGGCAGCCTGCTGTTTAAGTTTATCGGCTCGCTGCTGGTGCTGCCGTTTATTGAGCCGCTGGCGGGTTGGCTGGAGAAATTGCCGGTCAACGACGAAGAGTTAGTGATTTTCTTCCATGTGTTTTACAACCTGATCCGCTGCGTTGTCATGGTGCCCTTTGCCGAACCGATGGCTGCGCTGTGTCGTCGGCTGATCCGTGAGGAGCCGGAAACCGACCTGCGTCTGAAGCCACGCCATCTTGATCCCGGCTCACTGGATACGCCTGCGCTGGCGCTGGCTAATGCCTCACGTGAAACCCTGCGAATGGGGGATGTGATGGAACAAATGCTGGCGACCTTTAGCAAAGTTGTGCACGGTGAACTGCGGGAAGATCGCGAAATTCGCAAGTTGGATGATGATGTCGATGTGTTGTACACCGCCATCAAACTCTATCTGGCACAGATGCCAAAAGAAGACCTGCCGGAAGAGGATTCACGGCGCTGGGCAGAAATTATTGAGATGGCCCTGAACCTGGAGCAGGCCGGAGATATTCTTGAACGGATGAGTGGCGATGTGGCCGATAAATCACTGGCCGCGCGGCGCGCATTCTCGGTGGAAGGTTTACAGGAGCTGGATGCCCAGTTAGAGCTGCTGACCAACAACCTGCGCCTGAGCCTGTCGGTATTTTTATCCCGCGACATGACCAGTGCGAAACGCCTGCGTCGTTCCAAGCACCGTTTTCGCATCACCAACCGTCGCTACTCGCATGCTCATGTTGATCGTCTGCATCAGCATAATGTTCAGAGCATCGAAACCAGTTCGCTGCATCTGGGGTTACTGGGGGATATGAAGCGCCTTAACTCTCTGTTCTGCGCGGTGGCATACAGCGTGCTGGAGCAGGCGGATGATGACAGAGATGATGAGGAAAGTAGCAGAGTCAGGAAGGTGTAGGGGCCAGGCACGCCTGACCCTCTACGAATGTTAAAACAAACCCCAACAGCAGGTTATTTTTTCTTAATCGCTTTGCCAGACCAGTAACCCGCCAGCAGTGACCCGGACAGGTTATGCCACACGGAGAACAGCGCGCCTGGCAATGCTGCCAGTGGGGAAAAGTACATTTTCCCCAGCGCCGCGGCCAGACCTGAGTTCTGCATGCCCACTTCCAGCGCCAGCGTGCGGCAGGTGGATTCGTCGAAGCCAAACAGCTTGCCGCCCCAGTAGCCGCCCAGCAGACCAATGGCGTTATGCAGGATCACAGCGACAATCACCATCAGCCCCACTGAACCGATAAAGCCCTGGCTGCCTGCCACCACCGCACTGATGATCAACAGAATGCAGACCATGGAAAATGCAGGCAGGTAAGGCTCTACGCGTTTCACCAGGCCGTTCATGGTGTGGTGGATCACCAGGCCGAGGCTGATCGGCACGACGACAATTTTCACAATACTCAGCAGCATGCCCACCACATCCACCTGAATATGGGTATCGACATAGAATTTAGTCAGCAGCGGCGTAGCGAAGACCCCCACCAGCGCCGACACGGAGGAGATGGTTACGGACAGGGCAACATCGCCCTTGGCCAGATAGATCATCACGTTAGAGGCGGTCCCGCTGGCCACGCTGCCCACCAGAATCATACCTGCTGCCAGGTCAGGCGGCATATGGAACAGCTTTGCCAGGCCCCAGGCTGCCAGTGGCATCACCAGATAGTGCAGGAAGGTACCGGCAATCACCGGTGCCGGGCGGGTCAGTACCCGTTTGAAATCGCCGACGTTTAGCGTCACACCCATACCGAACATAATCAGCATCAGCAGGTAAGGCACATAAGGTCCCATGCCGGTGAAGGTCGTGGGCGTGTAATACGCGGCAACAGAGAGCAGGACTGCCCAGAGAGGAAACAGTCGGGTAACAGTGGCGAGCATAGAGAGACTTCCTTTTTAGAATCGCATTTTTTCTTTCAGCGAGTATGCAGATGATGCCAAATTGCCATAGCAAAACAACGCTCATCCCGAAGGATAAGACGTCGAAGATCATAGCATTAAAAATGGGGTGAAAAGTCAGCGAGTTCCGGCGGATATAAAGCAGAAAACCCCACCGGAGTGGGGTTCAGGCAGCACAGCATACTTCTTCTGCCGCCGACGAAAAAACCGGGCAAGGCCCGGTTTCATCATCATTCAAACAGGTTGCGGTGCAGCGTTTGGACAATTTTCTCTGCATCCTGTCCAGGGACAAGGAAGCAGAGATTGTAGCTGCTGGCACCGTAACAGATCATGCGCAGATTGAACGGCTCCAGCACGCCAAACACTTCTTTGCCCACGCCACAGGCCTGAGAAAGTTTGTTGCCGATAATCGCAACCAGCGCGAGATTCTCTTCCACTTCTACCCGGCACAGGGAGGAGAGTTCCGTCAGCAACGCCTGTGTCAGCAGGCTTTCTCCGGTCGAGGTTGAACCGGTGGTATCCAGCGTCAGCGCCACGCTCACTTCAGAGGTGGTGATCAGGTCAACGGAGATATTGTGACGCGCCAGAATGTTGAAGACTTCGGCAAGGAACCCGCGTGCATGCAGCATATTCAGGCTGTGCAGCGTCAGCAGCGTCTGTTTACGGCGCAACGCAAGGGCGCGGAACAGCGGCGGGTTCTCGGTTTTATTGCACACCATGGTGCCACCGGCTGACGGATCTTTGCTGGAACCGACAAACACCGGAATATCACTGCGGACCGCAGGCAACAGCGTCGCCGGATGCAGCACTTTCGCGCCAAATGTCGCCATTTCAGCAGCTTCTTCGAAGGTGATCTCATCGATACGATGGGCAGTATGCACCACGCGCGGATCGGTGGTGTAGATACCCGGCACGTCAGTCCAGATATCAATGCGGCTGGCATGCAGCGCTTCACCCAGCAGGGCAGCCGTATAGTCACTGCCGCCACGGCCTAGCGTGGTGGTGCGGCCCTGTGCTTCACTCCCGATAAAGCCCTGTGTCACCACCAGCGCTTCGTCAGTGCGGGATTTCAGCTGGGTGTTAACCAGTTCGTTCAGCAGCGTGACGTTTGGTTCTGCGCGGCCAAAGCGGTCGTTAGTGCGCATCACTTTACGCACATCGAACCACTCTGCGGCGACCTGACGCTGGCGCAGGATCTCAACAAACAGCAGGGTGGACATCAGTTCACCGTGGCTGACCAGTTCATCGGTCAGGGCGGTAGAGGGCGACAGTGCTGCCGCTTCGGACAGCATACTGATGTTGTCCAGCATGCGGTCGATTTCGTCACGGATGACCGTCGGTTGATCCAGTGCGTCAATGATCGCGTACTGAATACGGCGAATGTCGTCGAGCAGGGAAGCACGCTGTTTTGGCTGCTGGCCTTCAGCCAGCGCAACCAGCAGATTGGTCACACCCGCAGAGGCGGATAAGACAACCAGACGCACATCGGGATTGGACAGCACCACATCAGCGCTGCGGTTCATAGCGGTAAAGTCGGCCACACTGGTGCCGCCAAATTTCGCCACGATCAGATTTTGAGACATTACGATGACTACCTTCGTGTCAGGATTTATTCCATCAGCTTGGCACAAGGGAAGGAGCACAACAGGGGAGGACGTAGAATGAAGGCTACGAGTCACCCAGAAGCGCCCCACCTCGCCGCCCGACTACCGGACGTTGCTGGTGACAACCCAGAGGATTCAGCCCCTGCGGTCGATACGCCCCACTCCGCGTGGTTGATACCTCGGCGTCGCTCCCCATCATGCATTATCAAAGGATTCGGTTCCTCCAATACACTGCCTGGGCGACGCGCCTCTTCTGGCTTACACATTGCGTAAGTTGCGCATAGAAATATCGGGTTATGGCGCGGCTGTCAACGCTTGTCGGCTAATGATTATTCATTTTCGTTATACCCGGGAAGGTATCACTCGTGCTAATCACTTTTGGATCAAAAATCATCGTTTAGACCATAAGCGTCAATTCTTATAAGCACGGTCCGGGCTATAATTTTTTCTCGTAAAAGGGTATGAATAGTCATACTGAAACCCTCCATGCGAATCATTCGCACTGGCGGAGACAAAATCGTGGCGGGATGATAGCTGTAACCTGTTGCAGGAAGAGGGGAGCCGAACGCCCGTAACAGGTAATATATCGTCCGGTCTGAATGACAGTTCTTAAATAAAAAGAGTGTGTTGCTATGAAAAATATCAATCCGACACAAACCGCTGCCTGGCAGGCGCTGCTTCAGCATTTTGAACAAATGAAAGATGTGCAAATTGCTGACCTGTTCGCCAAAGATGCCAACCGGTTTGCTGCCTTCTCTGCCACGTTCGACGATCAGATGCTGGTGGATTTCTCCAAAAACCGCATCACCAGCGAAACCCTGGAAAAACTGCAGGCGCTGGCTAAAGAGACCGATCTGCAGGGCGCGATCAAATCCATGTTCTCCGGCGAGAAAATCAACCGTACTGAAGATCGTGCCGTACTGCACGTGGCGCTGCGTAACCGTAGCAACACGCCAATCGTCGTCGACGGTAAAGATGTGATGCCGGAAGTGAACGCGGTGCTGGAGAAGATGAAAGGTTTCTCTGAGCGCATCATCGGCGGTGAGTGGAAAGGCTTTACCGGGAAACCGATCACTGACGTGGTAAACATCGGTATCGGCGGTTCGGACCTGGGGCCGTTTATGGTCACCGAAGCGTTGCGTCCGTATAAAAATCATCTGAATATGCACTTCGTTTCTAACGTTGACGGCACCCATATTGCTGAAACGCTGAAAACACTGAGCCCGGAAACCACCCTGTTCCTGGTGGCGTCAAAAACCTTCACCACGCAGGAAACCATGACCAACGCCCACAGCGCGCGTGACTGGTTCCTGACCTCGGGTCATCAGGAGGATGTGGCGAAGCACTTTGCCGCGCTGTCGACCAACGGTAAAGCGGTGGCAGAGTTCGGTATCGACACCGCTAACATGTTCGAGTTCTGGGATTGGGTGGGGGGGCGTTATTCTCTGTGGTCAGCGATTGGTCTGTCGATCATCCTCTCTATCGGTTTCGACAACTTCGAGAAGCTGCTGGACGGTGCCCACGCCATGGATCGCCATTTTGCGGATACCCCGGAAGAGAAAAACCTGCCGGTTCTGCTGGCGCTGATCGGCATCTGGTACAACAACTTCTTCGGCGCAGAAACCGAAGCGATCCTGCCTTACGATCAGTATATGCATCGCTTTGCTGCTTACTTCCAGCAGGGCAACATGGAGTCTAACGGCAAATATGTGGACCGTGCCGGTAACCCGGTCTCTTACCAGACTGGCCCGATTATCTGGGGCGAGCCAGGCACCAATGGTCAGCACGCGTTCTACCAGTTGATCCACCAGGGTACCAAGCTGGTGCCATGCGACTTTATCGCGCCAGCGGTATCGCATAACAAACTGGGCGATCACCACAGTAAGCTGCTGTCTAACTTCTTTGCTCAGACGGAAGCTCTGGCGTTTGGTAAAGCACGTGATGTTGTGGAAAAAGAGTTCGCGGATGCCGGCCTGGACGCGAAAGCCGTTGAGCACGTGGTGCCGTACAAAGTGTTTGAAGGCAACCGTCCAACCAACTCCATCCTGCTGCGTGATATCACCCCGTACAGCCTCGGTGCGCTGATTGCACTGTATGAGCACAAAATCTTCACCCAGGGCGTGATCCTCAACATCTTCACCTTCGATCAGTGGGGCGTGGAGCTGGGCAAACAGCTGGCTAACCGCATCCTGCCAGAACTGGCGAGTGGCGAACCGGTCAGCAGTCATGACAGCTCGACGAATGGTCTGATTAATCGCTATAAATCCTGGCGTTAATCTACCCGCCTGGGCGAGGCACGCCTCGCCCAGGGCAGGCGTTTCTGACCCCTGCGATGCTCTATGCGGCCCCCAGTTTCTGGGGGTTTTTTATTTTCTGGAAATAACTGGACCTGGTTGACAGCGCGCCCTTTCTCTTAACAGCCGCGTACAGGCGTTGGCAGCCTGTAGGCACTCTGATTACACGGCTATTTTTCACCCCAAAGATGAATAAAGTGGCCGTAAGGAGGGTGGGCATAATCCTAAAAATCACGTAAACCGTACCAATTTGAGACAGATAATTCTTAAATAAACGCTCGTTAAAACCTAATAAATGTTAAGAACTAATTTGTTATTTAATTGATTTTTATCGTTTTTCTGTCGATATTTCGTCAATTACTACCGCTACGTCATTATTCTCCTCGCTGTATGCCTTTTTCAACTTTTCATATCGATAATAAAGTGAGTGTTGGTATTAACCGCTGTTTAAATGTGTATGGCAGGTAAAAATATCTTAATACGCCACATTTTCAGTCTTTTATCATAGCTGTGTCTCTTGCTTCGACACCTCGCCCGATGCGCTGCTTTCTGGAAATTAATTCCCCATACTGGAGTCGCCAGGTGCCATCCAGGCCCGGGCATCCATTCATTTAATGAAGGGAAAGTGTGATGAAAAAAGTCATATGGGCTACTGCAGCCATAGTGTACTTAGCGAGTGCAACAGGCGCGTTTGCCGCCGTTGAAGCCACTGGTGCGCCAGAGGTTGAAACGGGTGCGGCTGCTGGTGCTGAAGCAGGTGCGATGTCAACCGGTGTCACCACCGCTGTTGGTATTGGCGCTGTTGGCGCACTGGCTGGCGTGGTGCTGGCAGCAAGCAGCGGTGGAAATGGTTCTAATACCGGAACAACGACCACCACCACCACAAGTACAACCCGCTAAGTTCAAAAATTAATCATAACCACACATTTGTGTGGTTATTTTCAGCCTTGTTCTACTTTGCTCAGGGACACACACAGTTGCGAAACCTACCACTTCTGCTGCTCTGCCTGCTGCTTCAGGCCTGTACACAAACGCAAAAAGGATTGGGTGAAACCGTCAAGCTGGCTTTTCTTGGCGTCGATGACATCCAGATGACTAACGAACAAATCGACACGATGCCTTACGCCAGCATGTATCTGCGCGTCAACGGCGGCCAGCAAATCTTTGTGGTGCTGGGCTTCAACGAAAATGGTCAGCAAAAGTGGATCACCCGCGATAAAGCCATGGTGGTCACTCAGCATGGTCGTCTGGTGAAAACGCTCGGCCTGGCAGATAACCTCAACGGTGTCAGTAACCTGGATAACGATCCGCTGCGAGATGCCCTGCATCTGACCGATGGCGCGAGCTGGACCCGCACCCTGCGCTGGACCGAGGGCGGCAAGCCGGAGGCGGGCACGGCGGTTTCCCACTTCTCGCGCCAGAAGGATGAAGTACTGCAACTGGCGGGTCAGTCGGTGGCATGCCGCGTCTGGCAGGAAGAGGTGTCGATAGCGGAAAGTGGCGAATCCTGGCGTAATACCTTCTGGGTGGATATCTCCACCGGGCAGGTGCGCCAGTCACTGCAAATGCTGGGGGCAGACTATATCCCTGTTGAATCCACCATCCTGAAGCCTGCGAAATCATGAAAAAAATAACCCTTATTCTCGCAGGCATAGTGGCATCACTGTCGCTGCACGCCCAGGCCGATGGTCGGGTCAATGTCTTTTACCCTGGACAGACACAACCGGTAGTGATCAGCGGAGCGGCCAATCTGGCGCAACTGGTGACCAACCCGGCACTGACGCAGAAAACCTGGTGGCCGGGAACGGTGATCGGCGAAAAACTGGCGACGGCCGTGGCGGTACAGCAGCAACAGCAGCTGCTGACACGCTTGCAGGCATGGCGCGATGAACTCAAAAGTGACGGTGACGGTGAACAGGCCGCCGTGGTGGAAAACGTCCGTCAGCAGATTGCCGGAATGAAAGTCACAGGGCGTCAGATCGTGAATCTGGACCCGGACTGGGTGCGTTTACGACCGCAGGCTAACCGCACGCTGGAAGGGGAATACAGCCTCTATACCCTGGCAGAACCCACTTCCATTACGCTGGCTGGCGTGGTGGAAAATGCTGGAAAAACACCGTGGGCAGCAGGACGATCTGTGGTTGAGTATCTTGATGCGCACCCGCGAAGGGAAGGCGGTGAACGCAACAACGCGCAGGTGATCTCTCCGGCAGGCGAGGTGACAGAAGTGCCGGTGGCGTACTGGAACCGTCGTCACTATGAGCCGCAGCCGGGCAGCATCCTGTTTGTGGGCTTCTCTTCCTGGACGCTGCCGAGCGCCTATGCCGATCTTAACCAGCAGATCGTTTCTGTTCTGACGCACCGGATCCCTGACTGATGAAAAAACGTTATCTTCTCAGCCTGCTGTCACTCTCTGTCGCCTGTGCCTGTCAGGTTCAGGCTGCCGGTTATCCGGACCCGATTGGCCCGTCACAGTCTGACTTCGGTGGCGTCGGCCTGATGCAGGTACCGACTGCGCGTATGGCCAAAGAGGGCGAGTTCAGCCTTAACTATCGTTATAACGATCAGTATCACTTCTACTCCTCCTCGGTGCAGCTGTTCCCGTGGCTGGAAGCGACCATCCGCTACACCGATGTGAAAACGCGTGAGTACAGTGCGGTGTCGAGCTTCTCGGGAGATCAAACCTACAAAGACAAAGCCTTCGACCTCAAACTGCGCCTGTGGGAAGAGGGCTTCTGGCTACCGGAAGTCTCCGTGGGGACACGTGATCTCGGCGGTACGGGCCTGTTTGACAGTGAATATCTGGTTGCCACCAAAGCCTGGGGGCCATTTGATTTCACCCTCGGTATGGGCTGGGGCTATATCGGTAACAGCGGCACGGTGAAAAATCCGTTCTGCTCCGCCAGTGAAAAATATTGCTACCGCACCGAGGGTAGCGGCACCGCCGGTTCCGTCAGCGGTAGCGATATGTTCAAAGGGCCGACCGCTATCTTCGGCGGGATTGAATATCAGACGCCGTGGCAGCCGCTGCGCCTGAAAATGGAGTACGAAGGTAACGACTATCAGGATGATTTCGCCGGTCGTCTCGAGCAGAAGAGCAAGTTTAACGTCGGGGCGATCTATCGCATTACAGACTGGGCAGATGTGAACGTCAGCTACGAGCGTGGCAACACCTTTATGGCAGGCTTCACCCTGCGCACTAACTTCAACGATCTGCATCAGACCCAGCGTGATACGCCGAAACCGGAATATAACCCGCAGCCGCAGGAGCGCTTCCTCGATCCAACGGTGACGGCCAATCAGTTGACCGATCTGAAATACAACGCCGGGCTGAATGCACCAAGTATTCAGGTAGAAGGCAGCACGCTATACGTGAGCGGTGAGCAGGCGAAATATCGCGATACCACCCGCGGCGTTGATCGCGCCAACATCATCATGGTGAACCACCTGCCAGAGGGGATTGATACCCTGAAGGTGACGCAGACGCGCAGCCATATGCCGCAGGTGACGACGGAGACTAATGTGGCAAGTCTGCAACGTCAGCTGGCGGGATACCCGCTGGGGCGTGAAGAGACGCTACAGCAGCAACGTGTCAATCCGGTTGACCCGGGGCGCACCGAACAGGGCTTCTTTATCGATGGCGATCGCCTGAACTACAGTTTGTCGCCAGTGCTCAATCAGTCAGTCGGTGGCCCGGAAAGCTTCTACCTGTATCAGCTGGGCGTGATGGCGAATGCCAGCTTCTGGCTGACGGATCATTTGCTGGTCGATGGCAGCCTGTTCGGCAACCTTGCCAATAATTATGACAAGTTCAACTACAACGGCGCACCGGCAGACTCCACGCTTCCCCGCGTACGTACCCATATTCGCGACTACGTTGAAAATAACGTTTACGTGAATAACCTGCAGGCCAACTACATGCGTGAACTCGGCAACGGCTTCTATGGTCAGGTGTATGGCGGGTATCTGGAAACCATGTACGGCGGAGCGGGGGGCGAAGTATTGTACCGCCCACTGGATTCCAGCTGGGCGATTGGCGTGGATGCGAACTACGTCAAACAGCGTGACTGGGACAATATGATGAAGTTCAACGACTATTCGGCGAAGGTGGGCAATATTACCGGATACTGGCAGCCGTGGTTCATGCGTAATGTTCTGGTGAAAGCCAGCGTCGGGCAATATCTGGCTGAAGACAAAGGGGTTACCGTTGACGTTTCGAAACGCTTTGACAGCGGGATTATCGTGGGCGCTTACGCCACGAAAACCAACGTCTCAGCAGAAGAGTATGGCGAAGGCGATTTCACCAAAGGCTTCTACATCTCCGTACCGATGGATGTCTTTAGCGTTTCACCAACCCGTGGTCGTGCGCAGGTCAACTGGACGCCGCTGACGCGTGATGGCGGCCAGATGCTGGGCCGTAAATACCAGCTGTACGATATGACAACCGATCGCGACCGCAATTACCGTTAACCGCCGGGCCAGGCATGCCTGGCCCCTACGAAATGTACGGGTCGGGCACGCCCGGCCCGCAGCCAGTACAATGCATGCGTTATCCATCATCGAAATGTTGTGATCTGCATCACGCTCAAGCATATTGTTATCCGTCGGCATTCACGACGGATAACAATGACTTTGAGGCACACCATGACGTCCCAGGAACGTAACACGCCCGCCACCCGGCTGGCCTTTGCCCTGCAAATGGTATTAAACACAGGCCTGATCGTGCTGGCCTGTATTCTGATCATCTTTCTTGGTAAAGAGACCATCCATCTTGGTAACGTGCTGCTGAATACCGGAGAGCAGACATCGTCTTATCTGCTGATCGAAGGTATCGTGATCTACTTCCTCTATTTTGAGTTTATCGCACTGATCATTAAGTATTTTCAGTCAGGCTATCACTTCCCGCTGCGCTACTTTGTCTACATCGGGATCACGGCGATCATTCGTCTGATTATCGTCGACCATAAAAACCCGTTCGATACCCTGGCCTACGCCATTGCCATTCTCATCCTGGTTATCACCCTTTGGCTGGCGAACAGCAACCGCCTGAAGCGGGAATAACTCGCCAAACCAGCCACAAAATCGTGGCTTTTTGCCGAGCTTTGATAGGTTTGCCGCCAGGGTCTGCGTTACACTGACGCATCGAAGATTTTGCGGAGAAGTGTTATGGCTGAGAACGCGCTGTCGCTATTGCGCGCGATCAACTGGCTACCAGATTCATCACCCCTGTTAACCGCCCCCCTGCTGGACTGGCTGCTGGAAGTCGATTCCATGACCCGTCGTTTTGAGCGTCACTGCCAACAGGTGACGGTTAACCTGCTGCGTGAAGGATTTGTCAGTGCCCAGGACGCAGCAGAGGATATCGCCCTGCTGCCAACAGAACCACGTTACTGGTTGCGGGAAATCGAACTGTGCGGTGACGGGGTTCCCTGGCTGGTGGCGCGCACGCTGGTCCCGGAGTCGACCCTGAACGGCCCGGAGCAGAAGCTGCAACAGCTGGGCACCGTCCCTCTGGGTCGTTACCTGTTTGCCACGTCTACCTTAACGCGTGATTTTATTGATGTCGGCCACAGTGCTGAACTGTGGGGGCGGCGTTCACGCCTGCGTTTATCGGGCAAGCCGCTATTATTGACCGAACTGTTTTTACCCGCTTCCCCGCTCTATGCCAGCGTGGCGGCAGAAGGGGGACAGTAGCGTGGAGAGAAGTCTGCAAATGAGTAAGCTTTCGGCCTATAGCCGTCTGATGCGTATTGATAAACCGATTGGTTCGTTGCTGCTGCTGTGGCCAACGCTTTGGGCGCTCTGGCTGGCTGGCATGAGCATCCCGCCGCTCAACGTGCTGCTGGTCTTTGTGCTGGGCGTATTTTTTATGCGTGCAGCAGGTTGTGTGGTCAATGATTTTGCTGACCGCAAAATCGATGGTTTTGTGAAGCGTACCCGGGAGCGCCCGCTCCCCAGCGGTGCGGTGACCACGCTAGAGGCAAAACTGCTGTTCGCCGGGCTGGTACTGGTTTCCTTTGGGCTGGTGCTGACCATGAATAACATGACCATCTGGCTGTCGCTTGGTGGGTTGGGGCTGGCCTGGCTCTATCCGTTTATGAAACGTTACACGCATCTGCCGCAGGTGGTGCTCGGGGCGGCGTTTGGCTGGGCTATTCCGATGGGCTGGGCGGCGGTGAGTGAAACGGTCCCCTTAACCTGCTGGCTGCTGTTCCTGGCGAATATTTGCTGGACGGTGGCGTACGACACGCTTTATGCGATGGTTGATCGTGATGATGATTTGAAAATCGGCGTGAAATCCACCGCCATTCTGTTTGGACGTTTCGATAAGCTGATTGTGGGGCTGTTACAGCTGGCAACGCTTGGCCTGATGACGCTGGTGGGCTGGCAACTGCATCTCAGCGGCGTATTCTATTGGGCGGTGCTGGTGGCGGGTGTGTTTTTTGTCCATCAGCAGAAGCTGATTGCCGGACGTCAGCGCGATCGCTGTTTCCAGGCCTTCCTGAATAATAACTGGGTAGGGTTGGTGCTGTTCGTTGGCGTGGTACTGGGGATCGGATAAAACGCGTAGGGGCCGATCATCTGTTTCGATCGGCCCACCACACTGACATCAATCGTGCTCTACGGCACTCTCAATGGTCATTCTCACATCCTGAGTTATCAGCTCTGCCAGCAGTTGATAAACCTGCTGTGTCTGCTCAACCTGAGCATCACCGGAATCGCTGATATAGCCTTCATCACGCAGCGTTAACACCAGCGATGTAAACACCGCTTTGTCGAAGAACTCCGGCGCGTTAATACCATGCAGCACGGACAGACGCTGTGCCATGGTACGGCTCTCTTTTTCCAGCGTGCCACGGTTAATTGCGGGTTTCGCGCTGAGGATAGAGAAGGTAATCGAGTAACGTTGCAGGGTTTCGCGAACGCCGGCAGCCAGCAGTTGCAGGGTACGGAAACGACCGGCACTCAGACGCAGACTACTCTCTTCAGCAATCAACAGCCCCTGACGGGCCATTTCAGCCACCAGTGAGTCGAGTACCTGGCCCAGTTCATCGGTGCTCCAGCGCAGGAAAAGCTCACTCTTCAGCATTGGGTAGATCACCGTGACCTGGCGCAGAAGCTCGGCGCGGGTGATTTCACGGTGCTGCATCAGAATGGCGGCAATCAGCGACGGCATCACCAGCATGTGATGAATGTTGTTGCGATAGTAGGTCATCAGCACGGCCTGCTCACGCGGCAGTACCACGATCTCGCCGATGCTATCCTGCTCCAGCTCGAATTTGTTCATGCTCAGCGCATGTTCCAGCAGTGCCTCTGGCGTCATATCCGGCACGGTGGAATCAGGCGAGTACGGCACATTGCGCAGCAGTTGCACATAACAGTCGAGCTGTTCGGTCAGCTGCTCGCGGGTCATCGAACGCTGGCGTGATGCCAGCAGCGCAGTCACACACAGGTTCATGGCATTGGCTGCCCCTGCATTGTTAATCCGCACCATGACTTTCTGCGCGATGTCGTTCACGGCCGGGGTTAACCAGGCTGGACGCTGGGCTTCAATAGGATCGATAGCCTCACGCCACTCTGGTACCTGCTGATTCAGATACGCGACCAGCGGCAGCGGCTCACCAAAGTTCACATAGCCCTGACCGAGATTACGCAGCTTACGCAGCCCGCGCACCATCGACATAAAGCCTTCTTTCTCTTTGGTCGCACCGCGCAGCTCTTTGGCGTAAGTTCCCACTTCCATCACGTGTTCGTAACCGATGTAAATCGGTACCAGCGTAATAGGGCGGTTACCTCCACGCAGCATCGCCTGAATCGTCATCGACAGGGTGCCGGTTTTCGGATCCAGCAGGCGGCCTGTACGTGAACGGCCGCCTTCCACGAAGTATTCGACGGAATAGCCACGGGTGAACAGCTCACCAAGGTATTCACGGAACACCGTGGAGTAGAGCTTATTGCCCTTGAAGGTACGACGAATAAAGAAAGCGCCCAGGCGACGGAAAATCGGGCCCGCTGGCCAGAAGTTCAGGTTGATCCCGGCTGCAATATGCGGCGGCACCAGACCCTGGTGATACAGCACATAGGAGAGCAGCAGGTAGTCCATATGGCTGCGATGGCAGGGCACGTAGACAATCTCATGTCCGTCCTGTGCCAGCTGGCGCACGCGCTCACCGCCGTTAACGTTAATCCCCTGATACAGCTTGCTCCAGGTCCAACCCATGATACGGTCGGTCAGACGAATCGCTTCGTAAGAGAAGTCAGCGGCGATCTCTTCCATCAGCTCAACGGCATTCTGCTGGGCTTTTTCATGGGAGATTTTTTTGCTGCGTGCTTCGTCTTCAACTGCTTTGGCGATCGCTTTAGACTGCAACAGCTTGTTGAACAAGTCCTGGCGCACAGGCAGACGCGGCCCCACGGCCGCTAAACGCTGGCGGGCAAAGTGCATACGCGCCACACGGGCCAGCTTCTGCGCGATGATTTTATCTGTACCGTGCTCGGTGGCCATATGGCGCAGCGATACCATCGGTGAGAAGCGCACAAAACTGTCACGTCCCAGCCAGATGACGGCAAAGAATTTCTGGATACCATTCAACATGCGCAGATGCGGCTGTTCGTCACCCTGTACCTCACGGCCCGGCGCACGACCAAACATCACTGATACCGGCACCATTTGCACATCCAGATCGGGATGATTGCGGTGCAGATCGAGATAATCGTGGAACAGCTTGACCGACTCAAGATTCGGAACAAAGTACGGGAACAAGCGCGGGCCATCATGAATAAACACATGGCGTGGCAATACCGTACCGTCGATCTCCAGAGGTTCCAGAGGATCGGGCAGGTCTTGTTTGCGACACTGCTCACGCAGTGCAAGGAGATCGGCCTTTGAATCATAAGGCAGCACATACATAATAGGGCGCGACGTATCAAGCCCGAGTTCGGCAACCGGCTCAGCCGGAATTGCTTTACTTTTTACCAGTAGTTTTACTGGAAGATTCAATAAGTTATAATATAATTTACGCCAACCTGACATAGACAACATGAAGCCTCTTGTTAGCAAAGCGCCGCAAGCATACCAGAAAGCGCCAACAGAATCTGTGGTGTTAAAAAACCTGTAGTTCCACTCATTGACGTTAAACTTCTCAAAGGGTTCCCTGATTATGGCAAATAATGTCACCGGACTGACGCGAATCATAAAAGCAGCCGGGTATTCGTGGAAAGGCATCCGCAGCGCGTGGCAGCATGAAGCCGCTTTTCGTCAGGAAGCCGTCGCGGCGATCATTGCGATTATCATTGCCTGCTGGCTGGACGTAGATGCCATTACCCGTGTGCTGCTGATTGGCTCGGTCATGCTGGTCATCATTGTCGAAATACTCAACAGTGCCATCGAAGCGGTCGTCGACCGTATCGGCAGTGAAATACACCCCCTTGCAGGCCGGGCCAAAGATATGGGTTCTGCGGCCGTGCTGTTGACTATCTTGCTGGCAATTTTTGTTTGGATCATGCTGTTAGTGCCACATTTGCGATGAGTTTTCCAAAAATCGCCACAAACTGCATTTCGCCCAACTTTAGGTTTTCAATGTCTAAATACCTGTATATACTCACAGTCGACTGTATAAACAACCAGGGGGCGGAATGAAAGCACTAACGGCGAGGCAGCAGCAGGTTTATGACCTGATTCGCGACCACATTAATCAAACTGGTATGCCGCCGACGCGCGCAGAGATCGCTGCGCAACTTGGTTTCCGTTCCCCGAATGCGGCTGAAGAACACCTGAAGGCCTTAGCCCGTAAAGGCGTGATTGAGATCGTTTCTGGTGCTTCCCGCGGTATTCGCCTGATGATGGAAGAAGAAGACGGTCTTCCACTGATTGGCCGGGTTGCCGCCGGTGAGCCACTGTTGGCAGAGCAGCACATTGAAGGGCACTACAAAGTTGACCCTGACCTGTTCAAGCCTGGCGCTGATTTTCTGTTGCGCGTCAGTGGGATGTCGATGAAAGACATCGGTATTATGGACGGCGATCTGTTAGCGGTACATAAAACGGAAGATGTGCGTAATGGGCAGGTTGTGGTTGCGCGCATTGATGACGAAGTGACAGTGAAACGCCTGAAAAGGCAGGGTAATACGGTGCAACTTTTACCAGAAAACCCGGACTTCAAACCTATCATTGTCGACCTGCGTCAGCAAACGCTGACTATTGAAGGTCTTGCTGTCGGCGTTATTCGCAACGGCAACTGGCTGTAATCGTTACTCCCCGCTAAATCCTGCGCGCTGCTTCTGTGGCGCGTATTATCATCTGTAATCGCTTTAGCTCTGATGGGTTCTGATGAAACTGCTCACCTCTGCGGATAAAAGCCTCTGGCGGCTGGCGCTGCCGATGATCCTTTCTAATATTACCGTGCCACTGCTTGGTCTGGTCGATACCGCCGTGATCGGCCATCTTGATAGCCCGACGTATCTTGGTGGGGTGGCGATCGGCACAACCGTAACCAGCTTCCTGTTTATGCTGCTACTGTTTCTACGCATGAGCACCACCGGGCTGACTGCCCAGGCATTTGGAGCCAGTGATAAATCCGCACTGGCACGTGCATTGATGCAGCCGCTGCTGCTCGCTCTGCTGGCCGGCCTGCTGTTTATCCTGCTAAAAACACCCATCACTCACTTTGCTCTGGGCCTGACCGGTGGCAGCGAAGACGTTCTGCACCAGGCGGCACTGTTTATGCAGGTGCGCTGGCTCAGTGCTCCCGCAACGTTGGCCAATCTCGTGCTGCTTGGCTGGCTCCTTGGGGTGCAGTATGCGCGTGCCCCTGTGATCCTGCTGGTGGTGGGTAATCTGGTCAATATCCTGCTGGATCTGTGGTTTGTTATTGGCCTGAAGTGGGGTGTGCAGGGCGCGGCAGCGGCTACCGCAATAGCTGAATATGTCAGTTTTATTGTTGGTCTGCTGCTGGTATGGCGGGTGATGAAACTGCGTGGTCTGTCAGTAAGGTTGATGCTGAGTGCCTGGCGCGGTGATGTGGGGCGCCTGCTGCGCTTAAACCGCGACATCATGCTGCGTTCTCTGTTGCTGCAAATCTGCTTTGCGTCGCTGACTATCTTTGGTGCCCGTATGGGGAATGATGTGGTGGCGGTCAACGCGGTATTGCTGATGTTCCTCACCTTTACCGCCTATGCACTGGATGGCTTCGCCTATGCGGTTGAGGCCTGTTCTGGAGAAGCCTATGGCGCGCGCGACAGTAAGCAGTTACTCCGCGTCTGGCATGCTGCCTGTCGGCAGTCGTTACTAGTCGCAGCAGGGTTTTCTCTATTTTATGCCCTGTTTGGTGAGCAAATTATCGCGCTGCTGACGTCTCTGGAACCGCTTCGCCAGCTTGCCGATCGGTATTTATGGTGGCAGGTGCTGATGCCATTAGCGGGTGTGGGCTGTTATTTGCTGGATGGGATGTTTATCGGTGCCACCCGCGCCAGTGAGATGCGCAACAGTATGGCCGTCGCAGCACTGGGCTTTGGTTTGGCGCTGTTTAGCGTGCCGTGGCTGGGTAATCATGGTCTGTGGCTGGCAGTCACGTTGTTCCTGCTGCTGCGCGGTGTCTCCCTGTGGGTCATCTGGCGTCGTCACTGGCGTAAGGGAACCTGGTTCGCGCAGTGACACATTTGGTTACGTAACGCGCCGCTTCGCTAGTTCACTGAATTCTAGGTGTTTTTAGTGATTTCTACCGCTTTTGCCAGCGGGTTAACGGCCAGTACGTGGTTTCTCTACTACAATTATCTTTGTCTCAGGCAAATAACCAGATGATTGTCTGGTTTAACAGTTGGTTTTTGAGGCATTAAAGCTGTTTTAACCCAAGGTAGAGGAATCACATTATGAATAAAGACGAAGCCGGCGGTAACTGGAAACAGTTTAAAGGTAAAGTGAAAGAACAATGGGGTAAGCTGACCGATGATGACTTGACGGTCGTTGAAGGTAAACGCGATCAGTTGGTGGGTAAAATTCAGGAACGCTACGGCTATCAGAAAGATCAGGCCGAAAAAGAGCTGAGTGATTGGGAAACCCGTAACAACCACCGCTGGTAAAAACAGCGGACCCTTTCAGGACGATGCTCCTACCCAGGCACAAGGACAGTGCCACTCACCTCTTTCTCCTCCCTCACAAAATTTGACTAACGCCCGCGTTTTTTACTCTGCACACTATGATCGTGCTGGCACGCATCCTGATGTGTGCAGGCTTCAATCTCCCCGCATTTTTCACAGAAACCATGCGCCTCAATCACGCTATGTCCCAGGGTAAAACCGGACTTCAGGGCCAGCGATTTCAAAATATCTTCCACGCCATTAGCATGCTGCTCGGCCACTGAACCGCAGCGGTCACAAATCAGCATGGCTGAGGTGTGTGATGGTTCTTCAAAGTGATGACAAACCACATAGCTGTTGGTGGACTCCACGCGATGGATAAAGCCCTGCTCCAGCAGGAAGTCCAGCGCACGGTAGATGGTAGGAGGCTTTGCCTGAGGTTCAGAGGCACGCAGTAAGTCCAGCAGATCGTAGGCGCTGATGGCCCCATTCTGCTCACTCATCAAACGCAGAACTTCAAGACGCTGCGGCGTGAGTCGCACGCTGCGTTGCTGACAGATAACTTCCGCCTGCGACAGGATTTTTTCAGCACTGGTCATATTCATTGTTCCCCCTCAGGCCATATCAGGATGTTATTTTATCACGTCTGCAACAAAACGCCGAGTTCACCTTCAGGCGGCCCTCTGTCACGTGCACAGACTCAACCCTTTACTGGTATTGCTGATAAGTGCAGAAGGTAAAAAAAATTTAATCATTGTTTTGAGTGCACCAGGGCCATTATTTTTTAATGCAGTATCGTTAATCTGATTTGCAGGGCTTAAGGTTCATGACTACCTTTTGCAAAGGGCTCTGTGCGTTTGGTACTGAAATAAACAGATGCAAAACGTTCAACTGTTAGCGTGATAACAGATTAATAAAATGGCAATGACCTGATAAGCCCACTCATCTTCTCTCAATTCACAGCAATGAAATGGTGCCTTTATGTTCATTATTCAGGCATTCGGTTATGCGTGTCTTTGCGCATTCGCTTTTTCATTTTTTTTATGGTGGGTTTGGGGTCAATGGCAAATAAATTCAATAAATTAATCGGTTTTTCCGCACCAGTGGTATTACCCGCTCTGTTGTTTACTCCGCTGAGTGCGCTTGCCGCCGGTAACTATTTCGATGCCCGCAATGATGCGATGGGCGGGGTGGGGGTTGCCTCTTCCAGCTACGGTTCGGCGGTGCTGGCGAACCCGGCGCTGATGACCAAAGCAAAACCGGAAGACAGCGTCAGTATTATCCTGCCAGCCGTCGGTGCGCAGATCAGCGACAAAGGAAAACTGGTCGATAAGGTGGATGACCTGACCAATGCTGTCGACAGTTACAAAGACCTGGCGAATAACTTCGTCTTCCCCACGGATATCCCCCGCGCCCAGTCGGCTGCCGGTGATCTAGCCGATCGTCTGCGCGAGATCAAAGGGCAGAAGGCATGGGCAAATGCCGGTGCTGCATTTGCAGTGACGGTTCCGAATGAGGTTCTGCCTTTCGCGTTTGTCACCAAAGCTTACGGTACGGCTTCCGTGGTAACCGATGTGACGCAAAGCGACATCGATTATCTGCAAGGTATTGCCGATGGCACTAACATTCCGACGACGGCGGGACTGAACAGCCTGACTTCTGCCGGACTGGGACGTGCAGCGGTGGTTTACGATATGGGGATCGCCGTCGCGCATGAGTTCGATTTCGGTGGTCAGCCGGTGTCGCTGGGCATCACGCCAAAGCTGCAAAAAACCACGCTGTATAACTACAGCGCCTCGGTATACAGCTATGACAAGTCAGACTTCACCAACGGCAATTATAAAAATACCAACACCGGGTTTAACCTGGATGCGGGCGCCTCAACCGACCTCGGTGAAAACTGGACGCTGGGCCTGAGCGCGCAGAACCTGATCTCACGTGATATTGATACCAAAGAGGTCAGCGGCTACAAGGATACCTATCAAATCCGTCCGCTGGTCACCTCCGGCGTGGCATACCATACCGAGCGCCTGACAACGGCACTGGATGTGGACCTGACCCCGACTAAGCGCTTTAAAACGCAACAGGACAGCCAGTATGCTGCCGTGGGTGCGGAGTATCGTTTACTGGACTGGCTGCAACTGCGCGCCGGTTACCGTGCTGATGTGAAGTCCAATGACACTGATGTCTTCACGGGCGGTTTTGGCCTGTCACCGTTTAACAAAGTACATCTGGACCTTGCCGGGATGGTGGGGAAAGACAATACCTGGGGCGCCGTTGCCCAGTTGAACTTCACTTTCTGATAGTCCGGATGGTCTTTAGGAGGGCAACCCTAAGGGGTTGTCCTCACCCTTACTGGTTTTTCCTCGCACTTTTCCTGATATTCATCTTTGCTCACTCAATCGAACAGACATACCCTGGATGGTTTTCTCCAATACTGGCAGACTGAGTAAACTCATAGGGGAAAATACAGGGAAGATAACAATGCGGGTAATGAATGGAATGGTTTTGTTGTGTCTGGTAATCAGTGGGTGTGCGTCTAACATCACGACTGCGCCATCCAGGGATATCAAAGCATTTACCGATAATGCTGATAACTGCATCCATATGTCGGGAGAATGGGATAGTAACCTCCCTAAAGAACGGCAGGTGGAAATTGAAAAATCTGTTGATAATTATTGCGGTAAAGCGAAAGAGCAGAAAGAAAAACTGAAAATAAAATATGAAAATGACCCTGCAGTTGAAAATATTTTAAACCGTTATGACTTTAGCTGATATTGAATAACTTAATAATTCATTCAAGTCACTGCGCTTTGAAGCGGAACGTTATTTTCTGATTTTTCCCAGCAGTCACCTCACGGCTGCTGGCAATCACCTTTCCCTGATCCTGTATCCTCGCGGCCCGCCGTGCTATGATTGCGCACAATATCGACACTCCCTTTCTGATACAGAGTTAACGCTTTTCATGACCGATAATTTCCCTGCACATCGCTTTTCCATTGCCCCGATGCTCGACTGGACCGATCGCCACTGTCGTTACTTTCATCGTCAGTTGACGCGTCAGACGTTGCTGTACACCGAAATGGTGACTACCGGGGCGATTATCCACGGCAAAGGCGATTACCTGGCCTGGAGTTCTGAAGAGCAGCCCGTGGCGCTGCAACTGGGCGGCAGCGATCCGGCAGCACTGGCACAGTGTGCAAAACTGGCAGAAGAGCGTGGCTACAATGAGGTCAACCTCAATGTGGGCTGCCCGTCTGACCGTGTGCAGAATGGCCGCTTCGGTGCCTGCCTGATGGGTGAGGCCCAACTGGTGGCGGATTGCATCAAAGCGATGCGCGATGTGGTCTCTATTCCGGTTACCGTGAAAACCCGAATTGGCATCGACGATCAGGACAGCTACGAATTCCTCTGTGATTTCATTCAGCGCGTTGCAGAGCAGGGGGGATGCGAGACATTTATTATTCACGCCCGCAAAGCCTGGCTCTCTGGCCTCAGCCCGAAAGAGAACCGTGAAATTCCACCGCTCGACTATGAACGCGTTTACCAGCTGAAGCGTGATTTCCCGCAGCTTACGCTATCGCTTAACGGCGGCGTCAAGTCGCTGGAAGAAGCCCGCACTCATTTACAGCATCTGGACGGGGTGATGATGGGGCGCGAAGCCTATCAGAACCCGGGACTGTTGGCGCAGGTAGACCAGATGATCTTCGGCAGCACCGTGCCGATGGTTGATCCTGTTGCAGTGGTGCGTGCGATGTACCCGTATATCGAGCGCGAGCTGGCGAACGGTACTTACCTTGGCCACGTGACCCGCCATATGCTGGGACTGTTCCAGGGCATTCCTGGTGCGCGTCAGTGGCGTCGTTACCTGAGTGAGAATGCCCATAAAGCGGGTGCCGGTGTTGATGTGGTGGAAAAAGCCTTGCTACTGGTTGCGGATAAAGTGCCTGCCAACGTATAACATCGTCAAATATTCACTAAGCTTTGATGAAATTCACCAGGGTTGTTACGGCCCTGGTGAGTGCCTTCCTTATAGATCAATACCTTAAAATCCTCGCCGTACTGGCACGCTTCTTGTAATAGTCCCTTCAGAGTCCCTTATTCTGGAGCGTATCGACATGTTAGAGATCCTGTTTGTCATCGGCTTTTTTATGATGCTGTTGCTGACCGGTATTTCGTTATTGGGCATCATTGCAGCGCTGCTGGTGGCTACCGTAGTGATGGTCGTTGGCGGATTGTTCGCTGTTGTTATTAAATTGTTACCGTGGTTGCTGCTGGCGGTGATTGGCGTCTGGTTATATCGGGCTTTTCGGAAACCCTCTGCGAAGGATAAACCCTGGTTATCTCGATAATATCAATGAGTTGCCTGAGGTCTTTGGCGTGTTAATGCGGGTTGGATCACATCATGGCAAATTGCTAAGCACCATTTCGCAATTAAACATATTTTTTACTTATGAATTCTGCCAAGATGGTTTCACTGAATCAAAACGTATTCATCGCCGCTGACCCTACACTCAGTGCGAACTATAAAAAAGAAAGAAAAAAGGGCCTCCTTCGGGAGGCCCTGATTATTTGTGCAGTACGCCAGAAATCACGGTATTAATAAACTCGATCCCTGTGTACCACGTCCTTCGAGTACCTGGTGCGCCCGCGCTGCATCGGCCAGCGCAAACTTCTGCGTGTCTGGCACATCCACCTTAATCGCATTACTTGCCATCAGCGAGAACAGCTCATTGCTGGCCTGAAGCAGCGCTTCACGCGTGGTGATATAACCATTGAGGGATGGCCGGGTCACATACAGTGATCCTTTTTGATTGAGGATGCTGAGATTCACACCCGTCACCGGACCGGATGAGTTGCCAAAGCTGACCATCAGGCCACGACGCTGCAGGCAGTCCAGCGATGCTTCCCAGGTATCTTTCCCTACCGAGTCATACACCACACGCAGCTTTTTGCCATGGGTCAACTCGCTGACGCGCGCGGCAATGTCCTCTTCCCGATAGTTAATGGTTTCCCAGGCGCCCGCACGTTTTGCCTGCGCGGCTTTCTCCGCCGAGCCTACCGTGCCGATCAGATGTGCCCCGAGCGCCTTTGCCCACTGGCAGGCAATCAGCCCGACGCCGCCTGCAGCGGCATGGAACAGAAACACCTCATCCGGCTGCACCACATAGGTCTGGCGCAGCAAATAATGCACCGTCAGGCCTTTAAGAAAGGATGCCGCGCCCTGTTCATAGGAGATGGCATCCGGCAGCAGCGCCACTTTATCGACCGGAACGTTGTGCACTTCGCTGTAGGCACCCAGAGATGACTGTGCGTAAACCACACGGTCACCTGGTTTCAGGGCGCTGACGCCAGCGCCAACGCGAGTGACGATCCCGGCGGCTTCTGTTCCCAGCCCGGCAGGAAGCGGAGCAGGGTACAGGCCGCTCCGCACATAGGTATCGATGTAATTGATGCCGATGGCTTTGTTCTCAACCTGCACCTCACCGGGGGCCGGATCGGTCGGTTCAAAACTCACCAGCTGCATCACTTCGGGTGCACCGTGCTGGCTGATTTGTATACGTTTCGCCATGTTCACTCCTGTGGATTTCGCGGTAATGTGGGGGAGGACGTCAGTCATGCAAACGGGTATACTTGCGCGTCCCCCCACAAGATTTTTGGTATCGCATCACTATGGCAGGAAATAAACCCACCAACAAATCCTTCGAAAACCGCGAGCCGCGTGACCGCCAGATGGAAGGTCTTAAGCTGCCCCCGCACTCGCTGGAAGCTGAACAGTCGGTGTTGGGCGGTTTAATGCTGGATAACGAACGCTGGGATAACGTTGCCGAGCGCGTGGTGGCAAAGGATTTCTTTAGCCGCCCGCACCGGATGATCTTCGCGGAGATGCAGCGCCTGCTGGAACTGGGTAAACCGATCGATCTGATTACCCTTTCCGAATCGATGGAAACCAAAGGCGAACTGAGCATGGTCGGCGGTTTTGCCTATCTGGCTGAGTTGTCTAAAAATACGCCAAGTGCGGCAAACATCGGCGCCTATGCGGATATCGTCCGTGAACGTGCCGTTGTGCGTGAGATGATTTCCGTTGCTAACGAAATTGCGGATGCCGGTTATGATCCTCAGGGGCGCACAAGTGAAGATCTGCTCGATCTGGCGGAAACCCGCGTGTTCCAGATCGCTGAAAGCCGTGCCAATAAAGATGAAGGGCCGAAGAGTGTTGATCAGATCCTCGAATCAACAATCGAGCGTATCGAGGCCCTCTATCAGACGCCGCAGAATGGTGTCACCGGGGTGGATACGGGCTACGGCGATCTGAATAAGAAAACTGCCGGGCTTCAGCGTTCTGACCTGATTATCGTCGCGGCCCGTCCGTCGATGGGTAAAACCACCTTTGCCATGAACCTGTGTGAAAACGCAGCGATGGAACAGGATAAACCGGTGCTGATCTTCAGCCTGGAGATGCCCGGCGAGCAGATCATGATGCGTATGCTGGCATCGATGTCCCGCGTTGACCAGACCCGTATTCGTACCGGTCAGCTTGATGATGAGGATTGGGCGCGCATCTCCAGCACTATGGGGATCATGATGGAGAAGAAGAACATGTACATTGATGATTCTTCCGGCCTCACCCCGACCGATGTTCGTTCGCGTGCGCGCCGTATTTTCCGTGAGCACGGCGGCTTAAGTCTGATCATGATCGACTACCTGCAATTGATGCGCGTACCGGCACTGTCCGATAACCGTACCCTGGAAATTGCTGAGATATCACGTTCGCTTAAGGCGCTCGCGAAAGAGCTTCAGGTGCCGGTTGTGGCGCTGTCGCAGCTTAACCGCTCTCTGGAGCAACGCAGTAATAAACGCCCGATTAACTCCGACCTGCGTGAATCCGGCTCCATCGAGCAGGATGCCGACTTGATCATGTTTATCTACCGTGATGAGGTTTATGAAGAAAACAGCGAGCATAAAGGCATCGCTGAGATCATCATCGGTAAGCAGCGTAACGGCCCCATCGGGACTGTACGCCTGACCTTTAATGGTCAGTGGTCGCGCTTCGACAACTATGCGGGTCCGCAGTACGACGACGAGTAATCTTTTCGGGTCGGGCATGCCCGACCCCTACGATTTATCCCTCGCTTTCGACGCGATACAACATACCTCGCCAATCTTGGTGGGCCAGCCTGCCCAACCCCCCTACGATTTATCCCTCGCTTCCGACGCTTGTAGGGGGCGGGCATGCCCGACCCGCTTTCAACGCCTGTCATCACAAAATAGTGTTGGACAACACTGCAATGAATGCGGTTATCTGTCTGTCAGCTGTATCCAGACACCAGCACGGATGAACGATGACCCAGATTGATGATTTTGACCTTAAGATACTGACTTTACTGGAAGCGAATGGTCGCCTGACTAACCAGGAATTGAGCGATATTGTGAAGCTGTCCGCCTCACAGTGCTCACGCCGCCGTATTAACCTGGAACAGGCTGGATTGATCCTTGGCTATCACGCGCGGTTGTCCCCGGATGCCGTCGGCCTGGGGATGATCGGTCTGATTGAAGTGCGGCTGATCAGCCACACGACAGAATACGTTGAGAGTTTTCACCGCATGGTATCCGAGCAGTCGGCTATCGTGGATGCCTATAAAACCACGGGTGACGCTGATTACCTGCTGAAAGTGGCGGTGGCCGATCTCGCCGGGCTGAGCGCGCTGATTAGCCAGTTGGTGGCAGGGCATCAAAGCGTTTCGCATGTGAAGACGTCAGTGGTCCTGAACCGCCTGAAAGAGAATGGCCTGATGTCGGTGAGTGAGACGCTGCTGCGCTAAAACAGTGCATGTCGCGCACCATGCTTGTGCATCAAAGTGATATTTCATGCGAAATGTGTGCGATAAAATCAACTTAAGTGCGTGATGTGATGCTTAAATGGCAATTTCATGCACAAAAACGAGCAACAAAGCGCCTTGTATTCAATGGGTTAATTCGCTGGCACCATCCGGTGGCTCCAGGGGCCGCCGGATTGGTGCGATTTTTGCTATATATTGGGCAATCAATAAAGCAATAATCACCCGAGAATCAATCCGATGGATAACGTCGTGCAACAACCTGTAAAAATCCCCCATACCCTGCTGGAAGATGTGCTGGCTATTCTGCTGGGTACGTTGATGGTCTCTTTTGGTGTCACGCTGCTGAAACAGGCCGGGGCGCTGACCGGAAGTACTGCCGGTATCGCCTTTCTGATCAGCTACTTGAGTAAAACCTCCTTTGGGCTGGCATTTTTCCTGATCAACATCCCATTTTACTGGCTGGCCGTGAAGCGCATGGGTTGGGCTTTCACTGTGAAAACCTTCTCTGCTGTGGCACTGGTCTCTGCATTTAGCCACCTGCACCCATTATTCATCCATTTTTCCGCGCTGGATCCCTTTTATGCGACACTGTTCGGTAACGTGGTCATGGGGATTGGGTTTATAGTGTTATTTCGCCATAAGGCCAGCCTGGGTGGGATCAATATCCTGGCGTTGTGGTTGCAGGACCGTTACGGTATTCGCGCCGGAAAACTGCAAATGGGGGTGGATACCTGCGTGGTGTTGGCCTCGCTGTTTGTGGTTTCGCGCGAGATGCTGGCGGCCTCTATTGCCGGTGCGGTAGTGCTGAATCTGATTATTGCCATGAACCACCGCCCTGGCCGCTATTACGTTTAACCTTGCCTGAATTTACCGCAACGCCCGCCGTGGCGTTGCAGGACATGACTGATTATTTAATGGAGACTTGCACCGTGTTTCAAAACGTTGATGCCTACGCTGGCGATCCGATTCTCTCCCTGATGGAAACTTTCAAGCAGGACAACCGCGCGCACAAGGTGAACCTGAGCATCGGCCTGTATTACGACGCACAGGGTGTGATCCCACAGATGAGGGCGGTTGCCGCAGCGGAAGCTTTGCTGAATGCACAGCCACAGAGTGCCTCTCTCTATCTGCCGATGGAAGGCCTGCCACCTTACCGCAGCGCGGTTGCGCCACTGCTGTTTGGCGCAGAACATCCGGTACTGAAAGCGGGGCGTATCGCCACAATTCAGACCCTGGGGGGATCGGGTGCGCTGAAAGTCGGTGCTGACTTCCTGAAATACTACTTCCCGAATTCACAGGTCTGGGTCAGCGATCCGACCTGGGAAAACCACATTGCCATCTTTGCGGGTGCCGGCTTCACGGTCAATACGTACCCGTGGTATGACGATGAAAGCAATGGTGTGAAGTTCGCCGCGTTGCTGGAAAAACTGAACACCTTGCCTGCCCAGAGCATTGTGCTGCTGCATCCGTGCTGCCATAACCCAACCGGGGCTGATCTGACCAACGCACAGTGGGATGAAGTGACCGCTGTGCTGAAAGCACGCGAGCTGATCCCGTTCCTGGATATCGCCTATCAGGGCTTCGGTGCTGGCATGGAAGACGATGCCTATGCTATCCGCGCTATCGCCGCGGCGGGCCTGCCTGCGCTGGTCAGTAACTCATTCTCTAAAATCTTCTCCCTGTATGGCGAACGCGTTGGCGGCCTGTCCATCGTCTGTGATGATGCGGATGAAGCCGCTCGTGTGCTTGGCCAGCTCAAAGCGACTGTGCGCCGTAACTACTCCAGCCCACCAAACTTTGGTGCGCAGGTCGTCTCCTGCGTGCTCAATAACCCTGAGCTGAAAGCCAGCTGGCTGGCAGAAGTAGAAGCGATGCGCGTGCGTATTCTGGAAATGCGTCAGGCGCTGGTGGAAGGGCTTACCCTCGCCGTCCCGGGTAAAAACTTTGACTACTTGCTGAAGCAGCGCGGCATGTTCAGCTACACCGGCCTGAGCGCAGCACAGGTCGACCGCCTGCGTAATGAGTTTGGCGTGTACCTGATTGCCAGCGGACGTATCTGCATCGCCGGCCTGAACCACAACAATGTGCGTCAGGTTGCGGAAGCGATGGCTGCTGTTATGTAATCATTTCTGGCCGGGACTCTCCCGGCCAGCTATTCCTGCTTTTTCACTTTTCAGGTTTACCTTTTCGCCACTTGCTGCACACTTAACGCATCTATTGCGTTAAGGAGTCCTACTATGTGGTATCAGCAAACGCTCACTCTGAACGAAAAACCGCGTGGCTTTCATCTGATAACGGATGAGATCCTCGGTGAACTACGTCGATTAAGTGATGTGCAGACCGGGCTGCTGCATCTGCTGTTGCAGCATACATCGGCTTCCCTGACGCTGAACGAAAACTGCGATCCCACGGTGAGAACCGACATGGAGCAACATTTTCTGCGTTCGGTGCCGGACAATGCGCCCTACCAGCACGACTATGAAGGTGCGGATGATATGCCTGCCCATATTAAGTCCTCGCTGCTGGGCACCTCACTGTTGCTGCCGATCAGCCGTGGTCGGCTGATGCTGGGGACATGGCAGGGAATTTATCTGGGTGAACACCGGATTCGTGGTGGTGCCCGACGTATCGTGGCAACCCTACAGGGGGATGATTAAGCATGAAGATATCTGAGCTGTTGTCATACTGCATGGCGAAAAACGGTGCAGAGCAAAGTGAACACGATGAGTGGCAGGCTACACAGATCAAAGCCAAAGGAGTGCTGTTTGCCATGCTCTACGATGTGGGTGGACGTCCTGCGGTGGCGCTGAAAAGCACCCCTGCCTTGGCCGATCTTATTCGAGAGCAGCACAGTGATGTGCAGCCCTGCGAGCATCTGAATCCCTCACACTGGAACGCCGTGTTGCTGGACGGATCACTGAAAGATTCACAAATTTACTACCTGGTGGATGCGTCTTATCAACAGGTGCAGAAATAAAGATGAAACGGCCAGAATGCCTGGTGCGGGCTGGTCGTTATCCTGCTTTACCGAATATTTCCACTAAACGAGATGCTCATTAGCGACACATCAACGTTATATTAAAGGACAGAGGAATAAAAATATCGTAATTTAATGCATTGCTATTTTATTTTTCTAATACATATCTAAATTAAAACGTATCTCACCCTTGTTAAATTATGTTAACAAGGGCGGTGACGATTGTGTTTTATGGCTTGTTATCTATTTAATTTCATTCATTTATTGATTGTAAAAAATATTTTTCTGCTACGAGCACACATTGTTTTTTTTCATTTCCAGGAAAAAATAAGAAAAACACTAACATCATTTTTACGATGAATATGCTAAAACATCGCGGTTAAAACTGAAGGCAAAGGTAGCGAACCCATTAAAAACTCTCAATTTTTCACCACAATATATTAATAAATATTATTGTGGCGCGAAGGGCTGGCTGCAGTGTTAAATCGCAAAGGTCTTGATAATGATGATTTTTATGCGGGGTGTGGTGCATCGCAATACGACTTTATATTTGTAATGGTTGGCTTAAAAGGAATTGATAATGGATGTTGATTTGAATAAGAAATGGAATATTGGGAAGTTACTGAAAACTCCAATGTGTGTCGTGCCTTTAATTTTTGCTCCTTGCATGCCTGTTTGGGCGGAAGATACAGCGATTCTGGTGACCAATAATGAGGCGCGCCTCATTGAGAATGAAATATATTCGAACGGCTCCCTCAGTAAAAACATCCTTGCAGTGACGAATGGCGGAGATCTCACGGCAAACGGTGTCACGCTTAATAGCACGGGGGCGAGGAGCTCGGGGGTATCGGTTCAAAACGGCAAATTTAATGCGCAGGACTTAATTGTCAATGTGTCGGGGAGTGGCAGTACCGGGCTGATGCTGGGCGCTGGCGCAGAGGTCGTATTGAAAGACCTTAACATTTCAGGCGATGACACTGCGAAGGGGCTGGTGTTCAAGGGGAACAGCGCGGAGATTAATACCGGTACCATTAGTACCAACAAAGGCACTGCGATCAATGCCTCCTCGGGTGTACTTACCCTGAATAACGTGTCGGCCAGTACTCAGGGGACGAATAACTATGCGTTAGAGGTGACTTCAGAGGCTAGCGTCAGCGCTGATGGTGGAAGTTTTTCCACCGAAGAGGAGGAAAGTTCTGCCGTGTGGATACATGGGTTAAACCCCACGGCTACCCTGAATGATGTGACTATCACCACCAAAGGTGATGTTTCCATGGGCGTTAAAGCTGAAAGCGGAACCATGGTTCTGACTAATAGCAAGATTGAGACAGAGGGGGGCGGAAGTCATGCCCTTTACACTGAAGACAACATTCGGGGTGAGAATCTGGCAATAACCACTCGGGGTGAAGCTTCTGTGGCGTTGGATGTCCAACAGAATGCCGAAGGTGTGCTGCTGAAGAGTACCGTTGACACCTATGGTGATTCTTCTTCAGCCATTGATGCAGGCGAAGGCGCAGCAATTACTGCTGATGATGTACAGATTAAAACGATGGGTAAGCAGAGTTACGGCATATCGAGCAGCGGAAGTACGCTAGATATCCGTAACAGCGATATTTCCACCGCAGGTGAGCTGGCGAGTGGGATGTATGTCGGCGGTTTGGGGGCTGGAGACAGCTCTGTTTCGCTGGATACGGTGACTATCGATGCCCGGCAGGCTCAGGCAATTGAGTTTGATACCGCCAGCGCGGTGATGAATGTGAAAAACTCCGTGCTGACCGGCGGTAACGGGCAGGCATTAACCGTTGCAGATAATGAAGCCAATAATGCGTACAGTAATCTCACTTTCAATGCCACAGGCAGCACCTTAAATGGCGATATTGTGGTGAGTCATATTGGCAATACCGTGGCGGTCGATCTGTCCTCCGCGTCTGTGCTCAACGGTGCCGTCACGAAAGCCACCTCGCTGTCGCTCGATGCCAGCAGCGAATGGAACATGAACAACAATTCCGATGTCGGCCAGTTGACCAATAACGGTACGATTACTTTCTCCGATCAAAGCAAGTTTGACACCCTGACGATAACGGGCGATTACGCCGGTGACGGTGGATTGCTGGTGATGAACAGCGTACTGGGTGATGACAGCTCACAAACCAATAAGCTGATTGTCGGCGGAGATGTACTGGCAGGAACAACCAGCGTCACGATCAATAACCTTGGCGGCCAGGGCGCACAGACCGTGGAAGGTATTGAAATTGTTGAGGTGGGTGGAACCTCGACAGGGACTTTCGAGAAATCGGGGCGTATGGTTGCAGGAGCCTATGATTACGACCTCGTTCAGAAAGGCGAAAACTGGTATCTGACCAGTCTGCTCACTCCAGTGGTTCCCGATCCAACAGACCCTACAAATCCAACAGATCCAACAGATCCAACAGATCCAAACCCAGGTCATACTCTGCACCCCTCAGTCATTCGCCCTGAAGGTGGAAGCTACACGGCTAACCTGGCAACAGCAAACACCCTGTTCCTTCTGACCCTGCATGACAGGTTGGGTGAAACACAGTTCATTGATGCGTTAACGGGCCAGAAGGAAGTCACCAGCATGTGGTTACGCCAGGTTGGCGGACATAATTCATGGCACGACGACAGTGGACAGTTGAAAACCCAGAGCAATCGCTATGTGGCGCAGATCGGTGGTGATGTTGCCCGCTGGAGTACGGATGGGCTAGACCGCTGGCATGTTGGCGTTATGGCTGGCTATGGTGACAGCCACAGCACCACCCGAAACCAGCACAGCGGTTACCGTTCAAAAGGTTCCGTTAATGGTTACAGCGTGGGCGGTTATGCGACCTGGTATGGCAATACTGAAAACCATACCGGTGCGCACCTGGATACCTGGCTGCAGTATGGCTGGTTTGATAACGACGTTAAAGGTGAAGAACTGGCGACCGAAAGCTATAAATCCCATGGGGTTTCAGCTTCACTGGAAGGCGGCTACACCTGGAAACTCGGCCAGTTCTCGGGGAGCCAGGGATCGCTCAATGAATGGTTTATTCAACCTCAGGCCCAGGTTGTCTGGATGGGTGTAAAGGCAAATAACGTTCAGGAAGCGAATGGTACGAAGGTGAAAGGTGAGGGCGACGGCAACCTGTTGACGCGTCTGGGGGTGAAAACCTACTTGAAAGGTCACAGTGCTATTGATAACAATAAGCAGCGCGAGTTCCAGCCTTTCCTTCAGGTGAACTGGCTGCATAACACACGCAACTTTGCGACCAAAATGGATGACGTTCGTGTCAGCCAGAACGGCGCAACCAACCTGGCGGAAGTGAAAGTCGGGCTGGAAGGGAAAGTGAACCCACGTCTGAATCTGTGGGGGAACATTGGCGTGCAGATGGGCGATGCGGGTTACAACGATAATGCCGCAATGGTTGGCGTGAAATACAATTTCTAATCGTCAACATTAAGCGGGCGGCCCTGAACAGGGCCGCCCGCTTTGTCTTCTGGTTACGCGCGCAATGTATCGATATCAATCACGAAACGGTACTTCACATCGCTTTTCAGCATACGCTCATAGGCTTCGTTGATCTGATTAATATTGATCATCTCAATATCGGAGGTGATGTTGTGCTTACCGCAGAAATCCAGCATCTCCTGAGTCTCTTTAATCCCGCCAATCAGTGAACCCGCAATGCTGCGGCGTTTAAAGATCAGATTAAACACCTGCGGTGACGGATGATCATGTTCCGGCGCACCGACCAGCGTCATGGTGCCATCGCGGCGCAGCAGGGTGATAAACGGGTTCAGATCGTGCTGTGCAGCAACCGTGTTAAGAATGAAGTCAAAACTGTTGGCATGTTGCGCCATCTGGTCGGCATCTTTCGAGATCACGACTTCATCTGCGCCCAGGCGCTTACCGTCTTCAATTTTAGATTGCGAGGTGGTGAACAGTACGACGTGCGCGCCCATGGCATGCGCAATTTTTACGCCCATATGGCCGAGGCCGCCCAGGCCTACGATACCGACTTTTTTACCCGGGCCCACGCCCCAGTGGTGCAGTGGCGAGAAGGTGGTGATCCCGGCACACAGCAGTGGCGCGGCACCGGCCGGATCGAGATTTTCAGGCACGCGCAGTACGAAGTCTTCATGCACTACTACTTGGGTGGAATAACCCCCAAAGGTGATATCGCCGTTGATGCGGTCTTCGCCGTTATAGGTGCCAACAAAGCCTTCTTCGCAGTACTGCTCCAGGTCCTCTTTACAGCTGTCACAGGTACGACAACTGTCGACCATACAGCCCACGCCAACCAGATCGCCCACCTTGTATTTATGGCCGTGTGCGCCGACTGCCGTCACGCGACCCACAATCTCATGGCCTGGCACGACCGGGAAAATGGTGTTGCGCCATTCGTTGCGTGCCTGGTGCAGGTCAGAGTGGCAAACGCCGCAGAACAACACCTCGATCTGCACATCATGTTCACGCAGTTCGCGTGGCTGAAACTCAAACGGAGCCAGCTTCGATTTCGCGTCCTGGGCGGCATAAGCATGCGTAATATTCATTGGTCTCTCCAGTTATTGATGATGTGGCGCAGTGGCCGTGAGGGTGGGAGCAGGCAGTGGAATAGCGTCACCTTCTCCGCAAAATGATGAAGGTTAAGCATAGTCAGATAATGGTGAAGGGGGTATATCCAAAACTCGCTAAGTCTTGCCTGTTTCTGCAAAATTTTGTGGCGATTGTAAGAAAAGTGCAGCAAACCACGGAGAAAAATACCGTTCGTGATAGCGGGTCGGGCATGCCCGACCCCTACGAAAACCGTACAACCGTACAACCGTACAATCGTAAAACCGTAATCGTAATCGTAATCGTAATCGTAGGGGCGAGGCACGCCTCGCCCGATGCATTGTCCGATGCCTCGCCCAAATAATTAACGCTGTAACAGCGGCTTCAGGAAGCGCGCGGTGTGCGAACGTTCGCACTCTGCCACTGTTTCCGGCGTACCGGACACGAGGATCTCACCGCCACCGCTGCCGCCTTCCGGCCCGAGGTCAACAATCCAGTCAGCGGTTTTGATCACATCAAGGTTGTGCTCAATCACCACGATGGTGTTGCCCTGGTCGCGCAGCTGGTGCAGCACTTCCAGCAGTTGCTCTATATCGGCAAAGTGCAGGCCGGTGGTGGGTTCATCAAGGATGTACAGCGTCTGACCTGTGCCGCGTTTCGACAGCTCACGCGCCAGCTTCACGCGCTGCGCTTCACCACCGGAGAGCGTGGTGGCCGACTGCCCGAGACGAATATAGGACAAGCCGACATCCATCAGGGTTTGCAGCTTACGCGCCAGCGCAGGAACGGCATCGAAGAACTCACGGGCTTCTTCAATGGTCATCTCCAGCACTTCGTGAATGCTCTTACCCTTGTATTTCACTTCCAGTGTTTCGCGGTTATAGCGTTTGCCTTTGCACTGGTCACAGGGCACGTAGATATCCGGCAGGAAGTGCATCTCCACCTTGATCACGCCATCACCCTGACAGGCTTCACAGCGCCCACCGCGCACGTTAAAGCTGAAGCGCCCCGGCGTATAGCCGCGTGTACGTGACTCCGGCACCCCGGCAAACAGTTCACGCACTGGGGTGAAGATCCCGGTATAGGTGGCCGGGTTTGAACGCGGCGTACGCCCGATAGGGCTTTGATCGATGTCGATCACCTTATCGAAATGCTCCATCCCAGAGATATCACGGTACGGTGCAGCTTCGGCAATAGTGGCGCCGTTCAACTGGCGCTGGGCAATCGGGAACAGAGTATCGTTGATCAGCGTCGATTTCCCGGAGCCGGACACGCCGGTCACGCAGGTAAACAGCCCGACAGGCAGTGTCAGTGTGACGTCCTTCAGGTTGTTACCGCTGGCGCCGGTCAGCTTCAGCACCTTCGCCGGATCGCCCTTAACGCGCTGTTGCGGGATGGCGATGCCACGCTTGCCGCTGAGGTACTGCCCAGTCAGGGACGACTCCACCGCCATGATGTCATCCACCGTCCCTTCTGCGACGATCTGTCCGCCATGCACCCCGGCACCGGGGCCGATATCAATCACATGGTCGGCTGCGCGGATGGCATCTTCATCGTGCTCAACCACAATCACGGTATTGCCCAGATTGCGCAGATGCACCAGGGTTTCCAGCAGACGCTCGTTGTCACGCTGATGCAGGCCGATAGAGGGCTCATCCAGCACGTACATCACGCCCACCAGGCCCGCACCGATCTGGCTGGCAAGACGGATACGCTGCGCTTCACCGCCGGAGAGGGTTTCCGCCGAACGCGACATCGACAGATAGTTCAGGCCAACGTTCACCAGGAACTTCAGGCGGTCGCCAATCTCTTTCAGCACTTTTTCAGCGATTTGCGCGCGCTGGCCGCTGAGTTTCATATTCTGGAAAAACTCCATCGCATGGCCGATGCTCATATCTGAGATGGTCGGTAGCGTGGTGTTCTCCAGGAAGACGTGGCGTGCTTCACGACGCAGACGTGTACCGCCGCAGCTGGTACAGGAGCGGTTGCTGATATATTTCGCCAGTTCTTCGCGCACCGCGGACGATTCCGTCTCTTTATAGCGGCGTTCCATATTGTGCAGTACGCCTTCGAACGGATGGCGGCGCACCGAGGTATCGCCCCGGTCGTTGACGTACTTAAATTCGATGTTCTCTTTGCCTGAGCCGTACAGGATCACTTTGCGGTTGTAGTCGCTGAGCGAGCTGAACGGCGCTTCGATATCAAATTCCAGATGCTCAGCCAGCGAGCGCAGCATCTGGAAATAGTAGAAGTTACGGCGATCCCAGCCGCGAATGGCACCACCCGCCAGTGACAGCTCAGGGTTCTGCACCACGCGGTCAGGATCAAAATACTGCTGAACGCCCAGCCCGTCACAGGTCGGGCAAGCCCCGGCCGGGTTGTTGAAGGAGAACAGGCGCGGTTCCAGCTCATTCATACTGTAGCCACAAATCGGGCAGGCAAAGTTGGCTGAGAACAGCAGTTCTTCGGCGCTGGTGTCATCCATATCCGCGACGACCGCACTACCACCGGACAGTTCGAGCGCAGTTTCAAACGACTCTGCCAGGCGCTGGGCCAGATCGTCACGCACCTTAAAGCGGTCAACCACCACTTCAATGGTGTGTTTCTTCTGCAGTTCCAGCTTCGGCGGATCGGACAGATCGCAGACTTCACCGTCGATACGCGCACGGATGTAGCCCTGGCTTGCCAGGTTTTCCAGCGTTTTGGTGTGTTCACCCTTACGATCTTTCACGATCGGTGCCAGCAGCATCAGACGGCGGCCTTCAGGCTGCGCCAGCACATTATCCACCATCTGACTGACGGTTTGTGCTGCCAGCGTGACATCGTGGTCCGGGCAGCGAGGCTCACCCACGCGAGCAAACAGCAGGCGCAGATAGTCATGAATTTCGGTGATGGTGCCGACGGTGGAACGCGGGTTGTGCGAGGTCGATTTTTGTTCAATCGAAATCGCCGGTGACAGCCCTTCGATATGGTCGACGTCTGGTTTTTCCATCAAGGAAAGGAACTGGCGCGCATAGGCCGATAGCGACTCGACATAGCGGCGTTGCCCTTCTGCGTACAGCGTATCAAACGCCAGCGAGGACTTGCCAGAGCCTGACAGGCCCGTAACGACGATCAGTTTGTCGCGCGGGATGGTCAGGTTAATGTTTTTCAAATTGTGGGTGCGGGCACCCCGTACTTCGATCTTATCCATTCACAATTCCCGGATTAGCACAAACCTCACCATGCCTGCCCGGCACGGCCAGAAAGAAACGCGTTAGTATGGCACAAAAAAACCTGAATGGATAACCAGTGTTTTGGCGTAGAATGCCATACAGAGCGATGTAATACTGCAACGAACAGCGGTGTTTTTCGAGGCATCTCCTAAATGTAGGATCTGGGGGTATGCCATGATAGAATTTTGCGCTTAGACTTAAGTCAGAACATTTAACCGGAGACAGCAACATGGCCAGCAGAGGCGTAAACAAAGTAATTTTAGTCGGAAATCTGGGTCAGGACCCGGAAGTTCGCTACATGCCAAATGGCGGTGCCGTTGCCAACATTACTCTGGCCACCTCCGAAAGCTGGCGTGACAAGCAAACCGGTGAAACCAAAGAGAAGACTGAGTGGCACCGTGTTGTGCTGTTCGGCAAACTGGCCGAAGTGGCGGGTGAATACCTGCGTAAGGGTTCTCAGGTTTATATCGAAGGCGCACTGCAGACCCGTAAATGGACTGACCAGGCTGGCGTTGAGAAGTACACCACCGAAGTCGTGGTTAACGTTGGCGGCACCATGCAGATGCTGGGCGGTCGTGCTCAGGGCGGCGGCGCACCAGCCGGTGGCGGTCAGGGCGGCGGCAGCAACAACGGTTGGGGCCAGCCACAGCAGCCACAGGGCGGCGCACAGGGCGGCAACCAGTTCAGCGGCGGCGCGCAGCAGTCTCGCCCGCAGCAGGCACCACAGCAGAACAGTGCGCCTGCCAACAATGAACCCCCAATGGACTTTGACGACGACATTCCTTTCTAAATACGGAATGTATATTGCTTAAAGCATAAAAAAAGAGGCCTGATGGCCTCTTTTTTTATGCACGCAATCAGCGCATTCGTCACATCCAGTGGGCGACGATGGCGGGATACTCACCGGTGGCGCGGGACAGATGCAGCCACTGGTCGACGTAAAGCTTCCAGCTGATATCGTCGGTCGGTAGCATGTAAGACTTCTCGCCATACTGCATCGGTTTATCAGGGTTCACCGCGCAAAGCGACGGGTGCGACTTCTTCTGATACAGCGCTTCAGATGCCTCGGTTATCATCACATCGGCCTTTTTGTCGACCAGTTGCTGGAAGATGCCGGCATTATCGTGAGAGAGCGTCAGCGTGCTTTTCGGTAAGAAAGCGTGGGCAAAAGCCTCGTTAGTGCCGCCTGCCGGCTCGATCAGGCGTACTGAGGGTTTGTTGATTTGCTCAATCGTTTGATACCTTTTCACATCCGCGCAGCGTACCAGTGGGATTTTACCGTCAACGTCGATCTTCTCGGCAAAGAAAGCCTGCTGCTGACGCGCCAGCGTGACCGAAATTCCGCCCATCGCAATATCGCATTTGCCTGCCACCAGATCGGGCGTCAGAGTCTTCCAGGTCGATTTCACGATGTTCACCTTTACCCCCAGGCTTTTCGCCAGCGATTCAGCCATCGAGATATCAATCCCTTCATAGCTGCCATCGGGTTTCAGGAAGGTGTAAGGCTTGTAATCACCCGTAGTACAGACAGTTAACGTGCCCTGCTTTACCACTGTTTGCAGATGTGATTCTGCGCTGGCGCTCCCGGCGGCAACCAGCAATACCAAAGGTAATAATGTTTTCATTTTTTCCCTGTCTCAGAGGTTATTGGTTTCAACAATCGTGCCCACATGCGCGGTGTTTTTCTTTTTTCTTAACTGATAGCTCACGGTCAGCACCAGCAGCCAGACGGGGATCAGCCAGACGGAAATCGCGATGCCCGGCGTCATAAACATAATCACCAGAATACCGGCCAGGAACAGCAGGCACAGAATATTGGTCAGGGGATAGCCCAGGCTGGCGAAGCGGGTTTTCTGCCCGGCAACTCGCATGGCGCTGCGGAATTTCAGATGGGTGATACTGATCATCGCCCAGTTGATCACCAGCGCAGAAACCACCAGTGACATCAGCAGCTCGAAGGCTTTGCCCGGCATCAGGTAATTAAGCAGTACGCAAAGGGCGGTCACCAGCGCCGAAACGCTAAGGGCGTTGAAAGGAATACCGCGACGATTAATCTTTAATAATGACGCCGGAGCGTTACCCTGTTTCGCCAAACCAAACAGCATACGGCTGTTGCTGAACACGCAGCTGTTATAAACGGACAGCGCAGCAGACAGCACCACGGCATTCAGCAGCGTCGCGACCAGATTGCTGTCGAGTGCGTGGAAAATAAGAACGAACGGACTCCCGCCTTCGACCACTTTCTGCCACGGATAGAGTGACAGCAGCACCGCCAGCGCCCCCACATAGAACAGCAGGATGCGATAAATCACCTGATTGGTAGCCTTCGGAATACTTTTCTGAGGATCATCGGCTTCGGCGGCGGTAATGCCTATCAGCTCAAGCCCACCGAAAGAGAACATGATCACGGCCATCGCCATCACCAGCCCACTGATTCCGTTAGGGAAAAAACCGCCGTACTGCCACAGGTTAGCGACGCTGGCCTCAGGGCCGCCATGGCCGCTGGCAAGCAGCCAGGCGCCAAAGCCTATCATGCCGACAATCGCCACGACTTTGATGATGGAAAACCAGAACTCCACCTCACCGTAGATTTTCACGCTGGTCATGTTGATGAGGTTGATCGCAACAAAGAACACCCCGGCAGAAACCCAGGTCGGAATGTCCGGCCACCAGTACTGAACGTAAATCCCGACAGCGGTGAGCTCAGCCATACTGACCAGCACGTAAAGCACCCAGTAATTCCAGCCGGAGACGAAACCGGCAAAGCTGCCCCAGTAGGTGTTGGCAAAATGACTGAACGAGCCTGCAACCGGTTCGTGAACCACCATCTCGCCGAGCTGGCGCATAATAAAGAAGGCAATCATGCCGGCAATCGCATAGCCCAGCAGAACCGACGGGCCTGCCATTTTGATGGTTTGCGCAATACCGAGAAACAGCCCGGTACCGATTGCGCCACCCAAAGCAATCAGCTGAATATGGCGATTTTTCAATCCCCTGTGCAGCTGACCTTCTGACTGATTGTGATCCATATATGCTCCCCAGCGTATTGATATTTGTTGCAGGGTAATTAGCAATTCCCGGGCCAGCGGCAGCGCTTATTAAGGAGCGATATGCTCAACACAATGAAAAATAAGACTAATTATTTTTACGCTCGACTCACAGGCTATGCATGCAACACGTCTTATGCACCTATGTTGTGCTCTTTAGGGTGTTTTTGTGCACGAATTGAGCAGGGAGTGCGTCTTTAATGACGGATGTGAACCATAAAGGTGCAGGGTGATGTGTAGCTCTGCGCATTCTTACTGAATAACTCTTCTAAGAACGCGGTTTTTCCGTTAATTCAAATGACTTATCCCAAATTCTAAAATAGATAAGTAACCCATTTGTATTATTAATTAGCTGAACCTTTAACGGTAAGTCATTTTAACTTATCCAGACAGAAGCGTTTTCGTGTGAATAATAAAAAACGGATACATTCCTGCTTGATTTTCATTTTATTGAATGGATAATGCACGAAAATTACATTGTGTTACATGCCTTTAAAATGGACTTACATTAGCATGACTTTATTTTTGCGTTTCTTTCAGCAGGGATTTGCTACATCTTTACTTATGAGTGCGGCAATTACCGCTACACCCATCGCCTTCGCGGCAGCACTCCCTGATAACGATACCCGTACGGGCGCAACGCTGGATGCCCAGGAGCAACTGCGCCAGCAGGCGCGAGAGCGTGCACTCCAGCAGCAAAATGCGCCGGACAGTGATGTCCGTCTGGCACGCCCCGATGCGGTGACCCCTGACTATCCTGTCGACGAAAAACCCTGCTTCATGATCCACTCCCTGCGTCTGGAGGGCGATCTCGCACCCCGTTTTCATTGGGCGCTGGACGCGGCAGAGGGGGCCAAAGGCCGTTGTCTGGGCGGGCAGGGCATTATGCTGGTGATCAACAAGGTGCAGAATGCCATCCTGGCGAAAGGCTTTGTCACCACCCGGGTGATGGCCCAGGAACAGGATCTGACCCAAGGTGTGCTGACATTGATGCTCCAGCCCGGACGCATCGGTCGCGTGCAGTTTGAAGAGCCGGTCTCATGGCGTGCGCGTATGTGGAATGCTGTACCGACATCCTCAGGAGATGTGCTGAATCTGCGCGATATTGAGCAGGGGTTGGAAAACTTCCGGCGGGTGCCCAGCGCCACGGCAGATATCAGCATCCTGCCCGGTGAGCAGGATGGCACCAGCGACCTGCGGGTGAACTGGAAAGAGGGCCGCCCGGTTCGCCTCAGCCTGGGGCTGGACGACAGCGGTTCAAAAAGCACCGGGCGCTACCTCGGTTCCGCCACGCTGGCGGTGGATGCACCTTTTGCACAAAACGATCTGTTCTATGCCAACATCGGCAAAGATCTGTTTCAGCACGGCCCCTTTGGCAACCGCTCGCATACGCTGAACTACTCGGTGCCTGTGGGCTACTGGGGGCTGGCCGCCAACTACAACAATTACACCTACCACCAGAACATCGCCAACGCCAACGAGGTGTTGAGCTACAGCGGCAAGAGCGACAACGTACAGTTGACGCTCTCGCGCCTGCTGTTCCGCAATCAGTTGCATAAAACCACGCTCAATATGCGCCTCTGGCGCAGAAACTCCTCTAACGCAGTGGAGGACGTCGAGATCGAACAGCAGCGCCGCCGTACGGCGGGTTGGGAGTTGGGGCTGAATCAGCGCAGTTATCTTGGCAACGCCACGCTGGATGCCAACCTCAACTGGCGGCGTGGCACCGGCGCTTTCAATGCGCTGCGGGCACCCGAAGAGGATACCCAGAGCGGCAGCGCCCGTACCGGCATTGCCATGGCCGATATCAGCCTGAACCAACCCTTTACCCTGGGCAGCGAACCCTGGCGCTATGTCACCAGCGTACGCGGCCAGTGGAGCGCCAACCCGCTGACGCCACAGGATCGCATGGCCATCGCCGGGCGTTACTCGGTACGCGGTTTTGACGGTGAGCAGATCCTGTCGGGTGAGAAAGGGGTGATATGGCGTAATGAGCTGGCGTGGAATGTGCTGTCACGCGGCCATGAGCTGTACGCCGCGCTGGACTACGGTCGAGTTGACGGCTCCGGTACCCGTTATCTGGCCGGACACCAGCTGGCAGGGAGCGCCATCGGCGTGCGCGGTGCTGTATTGAGCCACCTCAGCTACGACCTGTTTGCCGGGGTACCGCTGCAAAAACCCGAACAATTCCATACTTCAGGTGCGACGGCAGGTTTCAGCCTCAACCTGGATATTTAACGCGGCCTGTCGCCCTCGCGGCGGCTGCACTATGACGTGAACGGAAAGTGCTCTTTCAGGGACGACTTCTATGAACAAACATTGCTATCGCCTTATCTTCAGCCGCACTCACGGGGAGCTGCGCGTGGTGTCCGAACTGGCCCGCAGTTGCAGCAGCGAGCCCGGCCAGAGCCGTGGCATCGGCGCGCCGCGTCTGTGGGTGACGGTACGTCGGGTGGTCTGGATGCTCGGCCTGTCACTGTTTGCCGCGCCGACGATCGCCGCCGGGATTGTTGCCGACGGCTCGGCACCTGCGGGCCAGCGCCCGCAGGTGATCGCCACGCAGAACGGACTGCCACAGGTGAACATCGCCGCGCCGAACCGCTCCGGGGTATCGCATAACCAGTACCGCCAGTTTGACGTTGATAAACGCGGGGCGATCCTCAATAACTCCGCGTCGATGACCTCGACCCAACTGGCGGGGATGATCCAGGGTAACCCGAATCTTAAGCTGAATTCAGCCCCGGCGCGGGTGATTCTTAACGAAGTGAACAGCAGCAACCCCAGCGAACTGCGCGGCTTCCTTGAAGTCGCAGGCGGGCGTGCGCAGGTCATTGTCGCCAACCCGGCGGGGATCGTCTGCAATGGCTGCGGCACCATCAACGCCGGGCGCATGACGCTGACGACCGGTAAAACTCAGTTGAACGCCGATGGCAGCCTGGCGGGTTATCAGGTGGAGCGCGGCACCGTGCGTATTGAAGGCGGCGGGCTGAATGGCGATGCCCGGCATGATACGGAATACGTTGACGTGCTGGCGCGTGCAGTCGACGTGAATGCGGGCGTGTGGGCGAAACAGGGGCTCAACGTGGTCGCAGGCCGGAACCGCATCAGCGCAGACGCGAAAACGGTGAGTGCGCTGGCCACCGACGGCAAGGCGCCTGAACTGGCGATCGACATGGGACAGATGGGCGGCATGTACAGCGGTCATATTCGCATGATCGGGACGGAAGCGGGCGTCGGCGTGCGCAACCAGGGCGGGCACATTCAGGCTGAGAAAACGCTGACAGTGAGCAGCGAAGGTAAACTCACCTGGCAGCCTGGCAAACAGGAGGCGGTAACCGAAGCGGGCGGGGATATTCAGCTGGCGGCCCGGGACAGCATTGAACACCACGGCAAACTGCACAGCGGTGGCACGCTGTCCGTCGACAGCCGCGAAGGTGATGTGAAACAGTCCGGCACTCTGGCAGCGGCGGGCGACGTCACACTGAAAGCAAAACGCGGTATAACCAGCAGCGGCAACCTGCTGGCAGGCAGTGATGCGAACAGTGTCCTGACGCAGGATGCGGATCTTACGCTGACCAGCCAGGGCGATATCCAGGCCAGCGGCAAGCTGTTGAGCAAAAAGGACGTGAAGGTCAGCGGGCAACGGGTTGATCTCAGCCAGAGTACGCTGGCTGCCCGCCGTGCCGACATCCGTGCGCAGGCGGCAGGCGTAGCATTAAAAAATGCCAAAGTGGACAGCGCCGAGCTGATCGTTAACACCGCAGGGAGCGTTGCGGCGCAGCAGGCGCAGGTCAGTGCGGGCCGCTGGGATATTAACGCGGATAGTCTCTCCGTACAGCGTGGCATCTGGTCGCAGACCGGAGAAGGGGAAAGCCGTTTTGCCCTTTCTGGCCAGCTGGATAATACCGATGGCAGCATTGAAGCCCGGCAGTTGAGCCTGACCAGCGCTACGCTGACCAACCAGAATGGACGGCTGGTGGCACTCAATGATACGGCGCAGCACTGGCAGGTCAGCGGTTTGCTGGATAACACCCATGGCGCTCTGGGTAGCAACGGTAATCTGACGCTGGCGGTCGAGGGCGGCCTGGGCAACCGCGGTGGCCTGATCTTCAGCGACCAGCAGCTTGATCTGACGGTGAATAACGCGCTGGACAATCAGGGCGGCACGGTGAGGAGCAGCGACGATCAGCGCATTGTGGCCAACCACATTAATAACCGCCAGGGGCTGTTCAGCAGCGGCGCAGGGCTGGAACTGACCGCGCAGCAGCTGGATAACCCGGACGGCACGCTGATCAGCTATAGCAAGGGTGTGTACCATGTTGCCACGTTGAATAATCAGCAGGGCAAGCTTCATAGCGGCGATGCACTGGCGATTGAGGCCAATGAGGTCAACAACCAGGGCGGCCAGCTGGTTGCAACGCGGGCGCTGGACGTGCATACGACGCAGTTGAATAATCAGGATCAGGGAAAAATCAGCAGCCAGCAGGCGCTGACCGTACAGGCGGATCGGTTGAATAACCGTGACGGCGGGCTGCTGCTGGGTACCACGGACACCGATGTGACGGCCCGCACGCTGGATAACCGCGCCGGGAGTGTACAGAGTGCAGGAACGCTCACCCTTTCACTGCTGGAGACGCTGGATAACCGCCAGGGACGTGTTGTGGCGAATCAGGCGCTGACGATCCAGGGCGGCAATCCGGGCGCACGCAGTGCCGGAGTTCCCGCGCTCGATCTGATCAATCAGGGCGGCGTGGTGCAAAGCGGCGCAACATTAAGCGTTCAGACCCACACTCTCAACAACCAGGGCGGTACGCTGCTCAGCCAGCAGGATCTGAATCTCGCGGTCCGCCAGGATTACACTCACCGTGCGGGCGACACCCTCAGCAGCAACGGCACTGTTACGCTTTCCGTGGCGGGCGTGCTGACCAACCTGACGGATGGGCTACTGCCTGGCGGCCTGATCGTTAACAGCCAGGATTTCACGAATCAGGGATCGCTGGTCGGTAAAACGCTGCACCTGACGACCGGCCTGCTGCTTAACCGTGGGCGACTGGAAGCCGACAGCATGACGCTGAACGTGGATACGCTGGACAACCCGGCGACCCTGATCGGCGATAACATCACCGTGCGTGGCCGGGTGATCGACAACCACGGTAATGCTGCGGTAATCGCGGCGACCGACCGTCTGGATCTGCATAGCGGGGAACGCCTGACGAACCGCGATGGCGGCCTGCTCTACAGCAGCGGCAGCCTCTTCCTGGGCAGTGATGATCTGATTGAAAATCGCGCCAGCAGCATCGAAGCGGACGGTGATGTGACGGTGGAGGCCAAACGCCTGAACAACCTGCGCGAAGGGTTGAATATCGCCCGTAATGCGGCCAGCAGTGACTACAGCTGGCATCGCTACAACTATTACTGGCGCTCATATGGTTCAGATGTTGGTCGCAACAAAAACACCATGACGCCAACCACCCAGCGGCTCACCTTTAAGGATGACGCGGCTGCTGCCAGCAATCGCTACGGCACCTTGCTGGCTATCGATGCCGGGTCCAAACGCGCCCAGGTGCGGGTGAAAAACAGTCAAGGGGTGATGACGAATCTGTGGGTCAACTACCTGGCCCTGAAGCCGAATGCGGATGGCAGCTATGCCATGACGTTCTATGAAACGCGTGGCTATCGCCAGAATACGGTGCCAACACCGTATCAAAACACCGTCTGGCGAGAACACGACCAGGGGCGGCTGGAACAGTGGGATCCGAACAAACATCTTGATATTGCCGATGCACCGTACGTCAGCGATTACAACAACCTGCGTGAGCGTACGGTCACTGGCACGGTAACCCGTGACAAACTGGTGTCTGCGGGTGTCGGTGCGCATATTCTGGCGGGCGGCAATATGGTGCTGCGTGTGGCCGGGCAGCTGCTTAATGATGCCAGCACCCTCAGCGCGAACGGGGATCTGAATGTTGCAGGCGCGAAAAATATCGTCAATAAAGGCTATTCGGTTAACGAACGCCGCCAGGAACATATCGTCGACCACTACGATCGTGACACTAACCACTGGTATCCCACCTTCAATCGCGATGAGACCACCGCGCTGACCACCATTGATGCCATTATGACGGGCAATGGCTCGGTGACGATCCAGGGCGCCAGCATTGAGAACGTCACAGTCAATCAGGCGCAAATCAGCAGCGTGGCAGCGGCGGAGAAAGCAGCGCAAGCCGGGCGCGAAGAGTGGGAACGTAACCCGCTGACGGCCAACGAGGACGGCACCCAGCCGCTGACGCCGGGTGAACTGGCGCTGGCGAATCAACAGCAGCTCGATCGTGTGGCGACCTCCATTCCCAATAACGGCCTGTTCCGCCAGGATACCGCTAAAGGCAGCCCTTTCCTGGTGGTGACCGACGAGCGCTTTACCAGCCGCAGCAAGTTTATCAGCAGTGATTACCTGCTCGACCGGGTGGGATACGATCCGGCGCTGGTGATCAAGCGCCTGGGCGATGGCTTCTACGAGCAGCGTCTGGTCCGTGAGCAGATGCTGGCGCTGACCGGACGGCCGTCGGAGAAGGGAGACGATGCCATGGCGCAGTATCAGAACCTGATGAACAACGGCAGCAAAGTGGCACAGGACTTCCACCTGGTGCCTGGCGTGGCGCTGACGCCAGCACAGATAGCCGCGTTACAACAGGACATCGTCTGGCTGGTGAGTGAAACGGTCGATAGCGCAGAAGGCCCGCAGACGGTCTGGGTGCCTAAAGTCTATCTGGCCAACAATACCGTGCGCCTGTCCGGTGACGGGGCGCTGATCGCCGGTGGCAACCTGCAACTCTCGGCTAACAGCCTCAGCAATGCCGGGAACCTGGTGGCTGACCAGGCGCTGAAGATTGATGCCGACCAGTTCCTGCACCAGGGCGGCGATATTCGTGCTGACAGTATTAACGTACAGGCCACTCACCTGACCTTAAGCACCAACCTTCAGGATGCCCTGCGCCAGGCCTCGATGAGCGCCAGTGACATCAGCCTGAGCGGCACCGATGTGAAACTGCAGGGGGCGAAGCTGGATGCCACACAGAACCTCAGCCTGAGTGCGCAAAACAGCCTGGAGATTGGCGCGGCCCGCAGCAGCCACACCGCCAGCCTTGAGGTGATTTCCGGGGCGATGGGTAACCGGACACGCGCCGGTATGGAAGACGCCGGCTCACGTAAGGCACAGGTGAGCGGTGAATGGCAGCAGGCGCTGGGCAGTTCGCTGAATGCCGGGGGCAACCTCAGCCTGAATACCGGGCAGGACATTACCCTGCAGGGCAGCCAGGTGAAAGCGGGCGGCACCACCCAGCTGCAGGCGGGCGGTGAGATAAAACTGCTGGCAGAAACCACCACCAATACCACCCACCTGAAAGCGAACAGCAGTACCTCATCGGTGCGTAACACCCGTCAGGAAGATCGTCTGTTGCTCAGCACCCTGAGCGGTGACCAGGGCGTGACGCTGGTGGCCGGTAAAAACCTGCGGGTGGAAGGCGCGCAGGTGGACAGCGAGAAAGGTAGCATCGGCGTGAGCGCGCAGGATGTGATCATCAAAGAAGCGCGCCAGGTTGTCATCGACCAGGACAGCGAAAAGAAACGCGAAGGCAAAACCAAAATCCAGCGTGAGATGGAGACGGTGCGCGACAGCGGCATCGGCAGCACCTTCAGCGGCGAGAAAGGCGTGACGGTAATCGCTCGTGAAGGCGATATTGCAGTCGCGGGCAGCACCCTGCACAGCGAGGAAGGCGCGATTGCGCTGCAGGCGAAACGGGACGTGGTGATTAACAGCGCCACCGACCGCGAATCGCAGTTCTCGGAAGAGAGGAGTGTGAGGAAAAAGTTCCTGTCGAAAAAAACCACCCGTACGGTCAAAGACGACCGTTCAACGCTTGAACAGGGCTCGCTGCTCAGCGGGGAAAGCGTCAGCATCACTGCCGGACGCGACCTGGCGGTAGTGGGATCGGCCATCGCTGCTGATAACGATGTCACTCTTGCCGCCGGCAACAATGTGGATATCGTCGCGGCTACGGAGACGGAATCGCACTATCTTCTGGAAGAGAAGAAAAAGAAAGGACTGCTGGGCAGCGGCGGTATCGGCTTTACCATTGGCAGCCAGTCAACACGTCATCAGATAGATGAGAACGGCACCACGCAGAGCCAGAGCGTCAGCACCGTGGGCAGCAGCCAGGGCAATGTCAGCATCACCGCAGGCAACCGGGCGCATATCGGCGGTGCCGATGTGGTGGCGGGCAAAGATATTGCTATCACCGGCGACAGCGTGCAGATAGATCCGGGCTACGATAAACGCACCAGTACTGAAACCTTCGAATCGAAGCAGAGTGGCTTCACCCTGGCCCTCTCCGGGGCGGTGGGCAGCGCGCTGAATACCGCCGTCAGCACCGCGCAGCAGGCAAGGAAAGAGGGCGATGGACGCCTGCAGGCACTCCAGGGAACGAAAGCTGTGCTGTCCGGGGTGCAGGGGGCGCAGGCCTACAGCCTGGCCGAAGCGGGTGGCTCCGAAGGCAGCGTGGTGGGGGTTAACCTTTCTTACGGCAGCCAGTCGTCGAAAAGCGAGACGACCACAAAAAGCAGCCAGTCGCAGGGCAGCAGCCTGACGGCGGGCGACAACCTGACCATAACCGCCACCGGCAAAGGCAAAGGGCCGGACAGCGGCGATATCAGCATCGCGGGCAGCCAGCTACAGGCCGGAAAGGACGTAAGCCTGAACGCAGCGCGTGACGTTAACCTGGTCTCGGCGGAGAACACGCAGAGCCTGGACGGTAAGAATGAGAGCCACGGCGCGTCGGTCGGCGTCGGGATAAACTTTGGTCAGGGTGCCAACGGGCTGTCGCTCAACGCCAGCGTCAACAAGGGGCGCGGCAGCGAGACGGGCAACGGGGCCACGCACAGCGAAACCACGGTGAACGCGGGTAACAACCTGAGCATCACCAGCGGGCGGGACGCCACGCTGCACGGTGCCCAGGTGAGCGGCGAGAAGGTGGTGATGGACGTGGGGCGTGACCTGACGCTGAGCAGCCAGCAGGATGAAGACTATTACGACTCGAAGCAGCAGAGCGTGAGCGCCGGGGGCAGCATCAGCTTCAGCGGGGGCAGCGGGTCGGTTAACGCCAGCCGGGATAAAATGCACAGCAGCTGGCAGTCGGTGCAGGAGCAGACCGGGGTGTTTGCGGGCAGCGGCGGCTATGATATCACCGTGGGTAAACATACCCAGCTGGACGGGGCGGTTATCGGCTCGACGGCCACGTCGGATAAGAACAGGCTGGATACCGGCACGCTGGGCTTCAGCAACATTGAGAACAGGGCTGAGTACCAGGTTGAGCACCAGAGCGTGGGCATCAGCTCGGGCGGTAGCGTGGCCGGTCAGTTTGTGGGGAACATGGCCAACGGCCTGCTGGCGGGAATGAACGGCAGCGGTAGCGACAGTACGACGACGAAGGCGGCGGTGAGCGAGGGCACGATAGTCATCCGTGACGCGGCGAACCAGCGGCAGGACGTGGAGGGTCTGAGCCGGGACGTGGAGCACGCGAACCAGACGCTGAGCCCGATATTTGACAAGGAGAAGGAGCAGCGGCGGCTGAAGGAGGCGCAGCTGATAGGAGAAATCGGGAGCCAGGCGGCGGACATCGCGCGGACGCAGGGGCAGATAGAGGCGACGAGGGCGGGCAGGGCAGAGCTTGAAAAACAGGGTATCCGCCAGCCGGGTGATAAGGCGACGAAGGCAGAACGTGCGGCTTATGACAAGGCGCTGACGGAAACGGCGGGCTACAAAACCGCCCAGCAGAAATGGGGCACGGGCAGCGCCATCCAGCAGGGTTTGCAGGCGGCGACGGCGGCGGTGCAGGGCCTGGCGGGCGGGGATCTGAAAGCGGCTATTGCAGGAGCCTCAGCACCCTACATAGCGGAAATTATCAAGCAGACGGCTCCGAACGAAGCCAGCCGGATAATGGCACATGCTGCGGTAGCGGGAGTGATAGCCGCCGCGCAGGGTAACTCGGCAGCAGCAGGCGCGGCGGGAGCGGCCACGACGGCCCTGATGGGTGAAGCTATCAAACAGTCACTGTATGGTGACGTGCCGGTCAGTCAGTTGAATGAAGATCAAAAGCAAACGCTGGTTGCGCTGGGAAGCCTGGCGGCGGGTCTGGCAGGCGGTCTGGCCGGAGGCAGTACGGCGGACGCCATAGCCGGAGCGCAGGCAGGCCAGAACGAAATCAGCAATAATATGGCCGGTGTGGGCATGCTGTCACAGATGCTGGCGCAGCAGACGCCGAACTCGGCGGCGATGGCTGAGGCTGGCAAGGGCAACGTGAACGACCAGGCGGCGCTGGCACTGACAAAAGCGGTGAAAGATGGACTGAGCGCCGGATGCCTTGCGAACGATGCCTGCGTGCTGATGGCGATAGTCTCCGCGCAGAATCAGCAGAAAGCCGAAGAATAGTCCGGACCAAACCTCGGTAAGGAACTGAGCGACGGGCAGAAGAAAGAGCTGGGCGGAACAGGATCGGGAACACCGGGCGGCTGGGGGCCGGAGGATGAGCAGCAGGCGAGAGATAAAAATCTCAGTACCTCAGATCAGAGATCGGTTAAATCACTTGAAGAGCAAATTCGTGTTCATGAGGATAAGCTTGAAGCATATAAGAAGGACCCTGACTCATTCGACAACAAAGGCTATCTCCAGAATGCACCTAACGAACAAGTTAGACAAAGAATTATCAATGGGCGAATTCGTCATCTTGAACAAGAGATAAGAACGTTCTATAAGAATATTGACGAAATTAAAAATAGTAAGGGCTAGGTTATGGAAGTGGATCTGAATGTACTTGAGGGTGCAGTAAATAAAATTTTCTCAGAAATGAGAAGAAAAGGGCTTGGAAGCGTTTCTTTAGATACTGACTTTTACTGGAATATTCCTTCTGAGATGCTTTACGATCCTTATACTGAGCCAACAGATTTAAATATAGGTCAGTTAGACGAAGACTATGAAAATCTTGTCCAGATGAGTAATAAAAATATGCTGATAGGTCATAACTTAAAAAACATAGCTGTTCTATTAAGGTATTTGTCAGAAAAATACCCGTTCTGAAAAACAACCCCAGTCACTCTGAGTGGCTGGGGTTGTTTTATCTTTATCACTCTCAGCTAGTTATCTCGCCTTTATAGCCTCTGTACAGGGAAATTCAGCAGCAGGTGCTGTGGGAGGGACTACAGTAGCACTGATGGTAGGCCAACGTTAGAAATCAAGTCGGGTAAGAATAGAATCAAATTTAGATATGATGAGTGATAAAAGATGACTGAAAAATTAGTGAGTTTTGTTTGCAGTGAGCATTGCTTACAGCAGAATTAATTAGTCAATTTTAGATATTTATCTGGAAATTTTGAGCTGATTTTAGCATCAGACTATGCAGATAAAACCTACAAAGTACGTGTTGTATTTGACTGGGTACATTCTTTTCGTGTTATCGATGAAGGTGACTTGTTAAAAATGCAGGATGAACTAAATGGCCAAATGTTAGCCGGGATCTATACAGTGGAAGGGTCCCATTAATTAACATGGTTTAACGATCAAAGTGCCAATGTCCATAATGATGAACCTATTGCTCATTATCTCATAGTTACAGGCGATGACGTTATTGATGTTCTGTCCTCTGTTAGTCCCACAATATCATCTTGTTGATTAGTAAAATCCCAGCGTTAACGGCGGGGTTTTTAGTTTATAATCATAGAGTTAAGGTTACCCAGTGCATTTCTTCAGCCACGCAGTCGCTATCTTTGATAAAGCGAAGAGCAGAAGCGGCTACGTGAGGCGCAGCTGATAGGAGAAATCGGGAGCCAGGCGGCGGACATCGCGCGGACGCAGGGGCAGATAGAGGCGACCCGTGCGGCAAACGATAAGATGAAGAGCGTGACGCCGGAGCAGCTTCAGGCAGCCCGTAAAGCGTGGTCAAAGGCGAATCCGGGGAGAGAGCCGACGGATAAGCAGATAAACGAGCAGGCTTACCAGACGTTCTATGATAAGGCGTTTGCAGCGTCTGATTTCGGGACGGGCGGCAAGGTGCAGCGTGCCATCCAGGCGGCGACGGCGGCGGTGCAGGGCCTGGCGGGGGGAGACCTGGCGAAGGCGGTTGCAGGGGGCTCCGCGCCTTATATTGCGAACATTATCGGCAACAGCGGGCTGGACAGTGCGGGTAAGGTGCTGGCGCATGCGGCGGTGAATGCAGCTCTGGCAGCGGCGCAGGGTAACAGCGCGCTGGTTGGTGCTACAGGTGCGGCCACGGCGGAGCTGGCCGGGATAGTGGCGGTCAATGCGTACGGTAAGCCGGTGAGCGAACTGAGTGAAACGGAGAAGCAGACGGTAAGCGCGCTGGCGACGCTGGCGGCGGGCCTGGCAGGCGGCCTTGCGGGAGACGGCACGGCGGATGCGTTAGCGGGCGCGCAGGCGGGCAAGACGACGGTTGAGAATAACTATCTGCATGCGGATCAGGCACTGACGTTCGATAAGGAAATGCAGGCCTGCCGCAGCGCGGGTGAGAACTGCCAGCCTGTTATTGATAAATGGAAGAAAATCAGTGATAAACAGAGTGCAGAAACTGACGATAATATGAAGAATCATCCACTGACAGCACAGGGATGGGATAAGGAGCTTGCACAAGGTGGAATTGATGTAACAGAACGTCCGGGCTGGCTGAACAGTGTTGGCGCAGATGTGATGACCAGTGATGAAGCCAAAGCCTATGTACAGCAATGGAATGGTCAGGATCTGGCAAAAATAGATCAAAACAGTCCCACCTGGACGAAGTTTGCGGTATTTGCCTCAGATCCAGAAAATCAGGCCATGTTAGTTTCGGGTGGGCTACTGGCAAAGGATTTAGTACAACTAGCAAAAGCTACCATAACCAACTTATCCCAAGGTGGTGCTTCATTTGCAATAAAAAGTATGCAAGTTGGATTACGTAATCCACAACAGGTAGATCAGCTTAAAAACGATATGATGAGTGGAAATTATAAATTTACAGCCCCTCAGGGACGTATTGCTGGATATGTTGATAGTAAAGGGAATTATTATATATCTGAAGGTAATCATCGTATGGTTGCAGCTCAGGAAATATATAAGAAGACAGGAGATGCTTCGTATATAGAAAAGCTCATACAAAATGGTTCATGGACTCAGACTAAAAATGCTCCGGCTGGAGCCTCTTCTATGCCGACAAGGAAGTGACAAATTTTATGCATATTAATCATGAGGGTGGCTGCATGTATAAAAATGAAATATACGTGAAAATGTTAGGGCTTTCACTGCCTTACATACGGAACCTACAGCGATTGGAAAAGAAAGAAAAAATCTTGAATTTATCTTGCTATCTGGAAGCTGAACTTGTTCATAATTTGACTATTACTATTTTGGATAAGAACTTTACAGAACACGATATATGGTTTTTAAATAACCAAGCAAAATATTACGTTGAAAAATGCAATGAGGATATATCGCCAAATTACAATCAGCATCTTATTTATATAAAAGAGTTATTTAATATAGTTCCTGACGATTTGAAGTCTGAATTAACATGGGTTGGCCCATAATAAAAAATCCCAGCCAATCGGCTGGGATTTTTTATCTGTTGTTCAGTCAGTTACCAGCTCTGCTCGGCGGCCTGCTGATCACCTTGATCAGCTCCGTCACCTGACGCTGCTTACGAGCTGACAGCTTACAGACCTTCCTCAGCGCCTGCATAATCTCCGGCTCCGGTGGCGGTACTTCCGCCGTCAGCACCAGAGAACCGTTCATCACCCGCACGTTAACCGGCGTCCCAGTTGCAAATCCCGCCACTTCCAGCCAGCCACCTTTGTGGAGAATAACTCACTGGCCGGTGACAAAGCCCGGGAGTCTGTGAAGCAAAGTGCTGAGCTCTGGAAAGATCAGGTCAGAGATAAGCTGGGCAAGGGTGCAGCGTCAGCCATTGCGAACAGTATCATCAATGTTATTGCAGATAGCGGGGATGCAGCATTAGGTTCAGCGGATTATGTGGTTGATACGGCGATAGCGCTGGCTTCATGTGCTGCTGATGCAGCAATGGCGCTGGCTTCATGTGCTGCGGGTGATAGCTATTGCACTAAAGCGATGAGCGACCTGGCCGGGAAAAATCAGGCAGCGCTGGAAGCCACAGGCGGGATGCTGGCAGGTATTATGCTGCCAGGTAAGAAAGTCCCTGGAGTCGGGAACCGTATTGAAACGGTACTTAAAGCTGAAAAGAATTGGGAAACGGCTAGAAATAAAGCCATAAATATGGTTGGTGATTTAGGGGCTGATTCAAAGCCTGTTATTGGCCGATTGGAAGTGAGTGCTGGTAATGGAAAGGTTATTGGTCGTCAATCCAGCGATGGCAAGGTAGGCTGGCGTGTGGATTATGATCCAGAGAAAGGGACACATATTAATATGTGGGATTACTCAAAAGGTAAAGGCCCTGGTAAAGCAGTAAAAACCGTCATACCTTTTGAAGGTAATGAAAAAGCTTTTGAAACTATATTGAAACAGCTAAATAGGTAGGAATAATGACTTTATTTGACGAATGCAAAGAAGCGTTGGCTGTTGACTTTAATATAGTTATTGGTGCCGAAGAAAGAAAGGCCATCGATATGCTTTATAATTATCCCCTTGCCGCCGGAGGAGTTTTGTGGGATGGGATGAAATATAGTGATTATGATGATTTATATAATTTGTTAAACGCAAATTTAGTAAAAAAACACGACGTCTTTGTCTTAGCAGATGATGCAGAAATACCACTATTCAGGACAAATATTAGGCTGATAGCGGAAAATGTTTATGCTGTTACAGCATTGTCACCAAAGTTATTTATTTATAACGATGAAATCATAATACAGCCGTTATTTCCATCAGAGAGTTTTCGTGTTGGGCTAAGATCTGACAATTTATAATTAAATAATCCCAGCTCTAAGCGGCTGGGTTTTTTGCTTTAACAGTCAGCCAGCGCTCCGCTTCTTCGGCTTCGCCATCACCTGAATCACGTCCATCAGTTCCCGCTGTTTACGGGCTGAGAGCTTCGGGCAGAGCTGGCGCAGGGTCTGTATCACCTTCGGCACCGGTGGCGGTACTTCCGCCGTCAGCACCAGAGAACCGTTCATCACCCGCACGTTAACCAGCGTCCTAGTTGCAAATCCCGCCTCCTTCAGCCAGCCGCCCTTCAGCGCAATGGCCGCAACGGGTTCAAAGATGCGTGAATCCCGGATATGGATCACGGTTTAATTTCTTGTTATTTAGGACGTTAACCTGGTCTCGGCGGAGAACACGCAGAGCCTGGACGGGAAGAACGAGAGCCACGGTGCGTCGGTCGGCGTCGGGATAAACTTTGGTCAGGGTGCCAACGGGCTGTCGCTCAACGCCAGCGTCAACAAGGGGCGCGGCAGCGAGACGGGCAACGGGGCCACGCACAGCGAAACCACGGTGAACGCGGGTAACAACCTGAGCATCACCAGCGGGCGGGACGCCACGCTGCACGGTGCCCAGGTGAGCGGCGAGAAGGTGGGGGTTAACCCACCAAAGCAGCAGTGAAAAACCACTGTATCGTCAAAGTAAAATTGCGAAGGAAATTCAGAGAAGGACAAAAATCAGTTATTCTCCGACTCCGCTTCCTCACCTTCTTTCTCTTCCCCGCCGCCCGAAATAAAGTCAGACAGCTTCATCTCACCCAGCTCATTCATTTTTTTCTTCGCCTCTTCTAATGGCTGCGCAGCGTTTAGTTCCGCCACTTTTGCATCGGCCAGATCCGTTGCCTGTTTACGGGTTTCATCCCACTGCGTTTGTGCCGATTCCACCAGGCTGCTTGTGCGTTTGTCGGCTTCTTCTTTAATATTTTCTTTGGTTGCATCATCACAGGCTGAAATTAAGGTGATCATGGCGGTTAATGCGAGAATGCCAAATTTGTTCATAGAAATAACCCTTATTAAACCGACGTCGCTTGCGACGGAGAAAAAACAGTAATGGCATGTGCCTTGATGGCAAACCGGGCAGGTGTCTGCCCAATCAGTTCACCGTCGGCGTTAATATCATGAGGACGCCGCGTACTCAGCGTCATGGCGGTGGTGGATAGCGTACGCACTTTACGCCAGCGCCCGTGTGTGCCGCGCCGCAGCGCGGGCAGCAGGGCGATCATCTCCCACCAGTGCGCCACTTCCAGGCTGTAAACATCCAGGCGACCATCATCGGGTGCCGCACTCTGTTCCACCGTCATGCCGCCGCCGTAAAAGCGGCCGTTACCCACGGAAACCTGCACGGTTTTGACCTTCTCAGTGATGCCGTCATGCTCCAGCGTGGCGCTGAACGGGCGGCTCTGTTTCAGCAGTTTAAAGGCCGCCAGCGCGTAGCCAAAAGTCCCCCAGCGCTTCTTCGATTCAGCGGTCAAATGGTGGGCCAGCGTGGCGGAAAACCCGATGCTGGAGACGTTAAAAAACAGGTGTCCGTTCACTTCACCCAGGTCGATAGGGCGCTGGTGCCCGGCGGCGATCACCTTCACGGCCTGAGCCAGATCGTTGGTGATGCCGATGGTGCGGGCGAAATCATTGGCGGTGCCGAGTGGCAACACACCCAGCGGCAGGCCGCTGCGCATCAGCCCTTTCGCGGCAGCGTTCAGGCTGCCATCGCCCCCACCAACGATCACCAAATCGATGCGGTCAGGGTAGTCGAGGATGATCTCGCTGCTGTCGCGACGGTCGCTGGCTTCAGGTTCAACCACCTGAATTCCCTCTGCGCTGAGCAGGGATAACACCTGCTGTTTATTGGCTTTGCCATTCCGGGAATGTTCATTAATCAGTAACAATGCGATCGGCTTTCCCTGAATATTATCATTATCATGGTTCATCATTATTTCTCAGGTCGTCAGAGCACAATTTCTGGAGGGTCGATGGAATCACAGCTGATTACGATGAGGCAACTCACATTTCTTAAGTTTACATTTATACATAAATAATGACGGCGCTCGTGAAATAAAACATAAAACTGCGGGGGAAATAGCCGGAGATTGATGGCTGTAATAAAAGTGTCATATTCATTTTCTGTTTTAGCGGGTTATTTTGTTCTCCGTTGCTCTCTTCTGACCGCTTCTAATCATCAACGTTGATGAAATGCGGGCCTGTAATAACTTTTTCTTATGGCTGTTCGTCGTGGTTTTGCGCTTCCGTTCAGTGTTTTCGCTGCCTGGCGCCTTATTGGCCTCATTACCCTGTGTTTTGCAGGTCATAAGTTTTTTGTTGTACAGCGCAAAGCCAATGATATAGTCGCTGAGACACAACATCATCTCTCTGATTACCCTAACAATAACAACATCAGGGTCAGACCATTACGCACAAGGAATTCGTCATGACAGCTTTTCACTCTCTGGAGTCGTTTCTCACCTCCGTTCAGCAGCGCGATCCGCACCAGCCTGAATACCTGCAAGCCGTACGCGAAGTATTCACCTCACTGTGGCCATTCCTGGAACGTAACCCGCAATATCAGGAACAGAGCCTGCTGGAACGCCTGGTGGAACCGGAACGTGTGATCCAGTTCCGCGTGGCCTGGACGGATGACAAAGGTCAGGTACAGGTGAATCGCGCATGGCGCGTGCAGTTCAGTTCTTCGATTGGCCCGTATAAAGGCGGAATGCGTTTCCATCCGTCAGTCAACCTGTCGATCCTGAAATTCCTTGGGTTTGAGCAGACGTTTAAAAATGCGCTGACCACGTTGCCGATGGGCGGCGGGAAAGGCGGCTCTGACTTCAATCCGAAAGGGAAAAGCAACGCGGAAGTCATGCGTTTCTGCCAGGCGCTGATGACCGAACTGTATCGTCACCTTGGTCCGGATACCGATGTGCCTGCGGGCGATATCGGCGTGGGTGGCCGCGAAGTGGCCTTTATGTCCGGGATGATGAAGAAGCTGTCGAACAACACGGCCTGCGTGTTTACCGGTAAAGGTCTGTCGTTTGGCGGCAGCCTGATCCGCCCGGAAGCCACCGGCTACGGTCTGGTGTACTTCACCGATGCGATGTTAAAACGTCATGGTCTGGGCTTTGAAGGCAGCACGGTCTCGGTATCCGGTGCGGGCAACGTGGCGCAGTACGCCATTGAAAAAGCGATGGAGCTGGGCGCTCGCGTGCTGACGGCGTCTGACTCTCGCGGCACGGTAGTGGATGAAGCCGGGTTTACCCCTGAGAAGCTGGCTCATCTGGCTGAAATCAAAAACGTGCGTTACGGCAGCGTGGAAGACTATGCGCGCGAACGTCAGCTGGTTTACCTCGCCGGGCAGCAGCCGTGGAGCGTACCGGTAGATATCGCCTTACCTTGTGCTACACAGAACGAGCTGGATCTGCCTGCGGCGCGTCAGCTGATTGCTAATGGCGTGAAAGCCGTGGCCGAAGGCGCCAATATGCCGACCACGATCCAGGCGACCGATGCGTTCCTGGATGCGGGGGTGTTGTTTGCCCCAGGGAAAGCGGCGAATGCCGGCGGTGTGGCAACTTCCGGTCTGGAGATGGCACAGAACGCAGCGCGTCTGAGCTGGAAAGCCGAGAAGGTGGACATTCGTCTGCAACATATCATGCTGGATATCCATCATGCCTGCGTCGAGCACGGCGGGGAAGGGAAGCAGACCCACTACGTGCACGGCGCGAATATCGCCGGGTTTGTAAAAGTGGCCGATGCGATGCTGGCACAGGGCGTGTTGTAACGTCCCGTCCCTGGTAGGGGGTGACCATTTTTCGGTTGCCCCGAATCCTGCACCTGCATAACCCTTATGCCATTACCGTCTGTTCCCGCCGTTGCTTCACCCGCCAGACCCACGCCAGCAAAATAAACCACAGCGGCATCGCACACAGCGCCATCAGCGTATCGCGGTCAAACACCATGACCACCAGTGAAAACAGAAAGAACAGCAGCGTGATCCAGCTCATCAGAACCCCGGCAGGCATCTTAAACGTCGACTGCTGGTGCAGCTCCGGGCAGCGTTTGCGGTACACCAGATACGCCACCAGAATCATCCCCCAGGTATAAATCACCAGTATCGCTGCCAGCGTGGACACCACGGTGAACAGCGTCATCACGTTGGGCACCAGGAACAGCAGCAGCGTGCCGCTTAACATACAGAAGCAGGAGAACATCAGGCTGCGAACCGGAATGCGGGTGGTGCGCGACAGAATGCGGAACTGCCAGTGGGCGTGCTGCTCCACCGACAGGCCGTACAGCATACGTGTGCTGGAATAGACGCCGCTGTTGGCGGATGACATCGCCGACGTCAGCGCCACAAAGTTAATCACGGCCGCGGCGGCAGGCAGCCCGGCTTTAGCAAACAGCGTAACGAACGGGCTGGTATCCGGTGAGATATGCTGCCAGGAGGTGACGGCGATGATCACCACCATCGACAGCACATAGAAGATAATAATGCGCAGCGGGATTGCCCGGATGGCTTTCGGCAACACCTTTTCCGGCGATTTGGTTTCGGCACTCATGGTGCCCAACAGCTCAATGCCGGTATAAGAGAAAATCGCGATCTGAAAACCGGCAAAGAAGCCCACGATTCCGTGCGGCATAAACACCGCCGGGTCGCTGAGATTATGCAGTGAGGCGGTGACGCCATCCGGCGATGTCCAGCCGCTGCCAATCATCCAGATGCCGGTAACAATCAGCGCGATAATGGCGATCACCTTAATAATCGCAAACCAGAACTCGGCCTCGCCAAACATTTTCACCGACAGCAAATTAAACAGACACAGCAGCCCCAGGGTCAGCAGCGCCGGGATCCACGGCGACAGCTCGGGCAGCCAGAACTGCATATACCCGCCGCACACCACCACGTCGGCAATGCAGGTCACCACCCAGCTGAGCCAGTAAGACCAGCCAAGAAAGAAGCTGGCCTTCGGGCCGAGGTAGTCGGAAACAAAATCGGCAAATGAACGGTAATCCAGCCGGGTGAGCAGCAGCTCACCCATCGCACGCATCACCATATACATAAAGAAGCCCACCACCACATAGGTGATCAGGATCGAGGTGCCGGAGACCGCGATGGTTTTGCCTGCCCCCATAAACAACCCGGTGCCAATTGCGCCGCCCAGCGAGATCAGCTGGATATGGCGCGAACTGAGGCCGCGATGCAGGTTTTGCTGTGTATCCATTTGGTCAGACATCGCATCCTCTCAACATTGATGAGTCGCAGGCAAAACCACCCCTTCCCTATAGTATTATCAGGGAGTTACGTTCTGATGGATTCGGAAAGTGGTCCACATGCTCGCGCTGCGTTGTAACAAAGTCAACACATCAAAGTCCGTAATTATTCACTTTTTGATCACATTCAAGTTTTTGAAAAACAGGGGAAAAGTTTTCTATATGCATAAATAGTGCATATTAATTGCATAAAATAATTTTTCCTATTAGCCAGAAAAAAACTAACTATTTATTCATCAAAGGGCGTGAGGAAGGGGCGTAAAAAATTCTTCGTTGTGGACAAAATCGTTTTGCGCGCTTTTTATAAAGATAAAGGGTGGACATCTCAGCATGACAGAATTTCACCCTCTCATGCTGGCCCAGACTCGGCCCCCTCAGGTACAATCCTCGCTGCTAAAAAAATGAGCTATGGAGAGGCAGTCATAACATGCAACACACTCTGATCCTGCAACAACTGGGCGATCCGGTCGGCCCGGACAATCTGATCACCGACAGTTATCAAAAAGCGTATTACTGCAAAGGCTTCCGCGTGGGCCAGGGGGATGCGCTGGCCGTTGTGCTGCCGGAAACGCTGCTGCAACTGTGGCAGGTGCTCAAGGTGTGCCAGCAAAATGACATCATTATCCTGATGCAGGCCTCTAACACCGGGGTGACCGGTGGCTCCACGCCGCACGGTGATGACTATGACCGCCCGGTGGTGATTGTCAGCACCCGCAAAATCAAGGGTGTGCAGGTAATTGATAACGCACAGCAGATTATCGCGTTCCCCGGCAGCACGCTGACCGAGCTGGAAACCAGCCTGAAACCGTGGAACAAAGAACCGCATTCCGTGATCGGTTCCTCCTGTATCGGCGCATCGGTGGTCGGTGGTATCTGTAATAACTCTGGGGGATCGCTGTTACAACGCGGCCCGGCGTTTACCGAAAAATCCCTGTTTGCGCAGATTAGCGACGACGGGCAGCTGCATCTGATCAACCATCTGGGCATCGAGCTGGGGAAGACCCCGGAAGAGATGATCACCCGACTGGAAGCAGGCGAGTACACCACCGGCACAGCCCCGGACTGGGAAGGAAAAATCTGGGCCGATGACTACGCGGCGGTGATCAAAGATGTGGATGCCACCACCCCGACGCGTTTTAACGGTAATCCGCACTATCTGCATGACAGCGCGGGCTGCGCCGGAAAAGTGATCGTCTTTGCCGTGCGCCTTGCCACCTTCGACGCTACCCCGCAGGAAGACACCTTCTATATTGGCACCAACGATGAGCAGGTGCTGCTCGACCTGCGTCGCTATCTGATTGAAAATCTTGAGACGCTGCCGATTCAGGCGGAGTATATCCACCGCAACGCTTTCCGGCTGACCCTGCGCTATGCGCGTCATATGTTCCTGTCGATTAAGCGCCTCGGGCCCGCAGCGCTGCCGGGGCTGATGGCAAAAAAAGCACGCTGGGATGCGCGGTTGAGAAAACTCCGGCTACTGCCGCATAACACCCTCGATCGGCTGATCCAGTGGGGTAACCGCATCACGCCTTCTACCGTGGCACCGCGTCTGCTCTCGTATCATCGCCGCTATGAACATCATCTGATGATAAAACTGGCCCATGATGAAGTTGCGTCGATGAGTCGCCTGCTGACCGCATTCTTCGCCACGCGCAATGGGGAATGGTTCCACTGTACTGAAGAGGAACAGAAGGATGCCTTCCTGGTGCGTTTTGGCGTGGGGGCCTGCACGGTGTTCTACTGTGACTATGCTGGCATCAATACCGACGACAGGCTGATTGCCTTTGATGTGGCGTTGCGCCGTAATGACGATCAGTGGCTGATCCGCCTGCCGCCAGAGTTGCAGGCTCAGGTACTGGAAGACTCCTGCTGTGGCCACTTCTTCTGTCTGGTCAATCACCAGGACTACATTTTGAAACCTGGCGTCGATGGCGCGCAGTTTAAAGCGGCGGTGCTGGCGTATCTGGATCAGCGCGGGGCAAAATACCCGGCCGAGCACAATATTGGCCATCTCTACCACGCCTCCGACGAGCATCAGCATCACTTCCATCAGCTCGACCCGACCAACACCTGCAACCCGGGTATTGGCAAAACAAGTAAGAAGAAGCACTGGGCATGACAATGCTGCACTCAGCCTGCCTGTGTGGCAGGCTGAGTGCAAACGTATCACTGCGATAAACAGTTACTAAAAAAGCAGGCAAAGTGTGGGGGAAGACGCTGGCTTAGCCGGATAAATTCAATACAATCACTGGCGCCCTGTCGGCGTACAGGTGGCAGAAATGAATAGCGGTGTTATCCGGGATGGTTTGCATGAAAAAGTGGTTGCTGATGCTGGTGGTGTCTTTCGTTGCTTTTCAGGCAGCGGCGGCAGCGCATAACGACGATCCCCAGAGCACCAGCCTGGCCTTTTACAGCTGGTATCTGGCGGCGCTGAACAAAGAAGAAAGCCCGATTGATGAACACGACCCGTTATTAAATGAGTATGTTACTGAGCGGCTGCTGAAAAAAATCAATCTGCTGATCAAAAGCCCGGACGGTATGGACGATGATTATTTCCTCCAGGATCAAGACTACAGCGACAGCTGGGTCAACAATGTCAGCGTCAGCCGATTTACGCTAAACGGTAACCGGGCTTCCGGCGATGTCACCCTCGGGCGTGACCCTGCTGACCAGCAGCATCTGCTGGTCACGCTGGTGCAGGATCACGATGGTTGGAAGATTGATGACGTTGAACAGGAAGCCCCTTCTGTCCCCTGATCCCACTCAGTGCAGGCGCATAAACTGCTCGCTGAGGCTCTCCATTAGCCCATAGCGGCGACGATACTCCGCACGTTTTTTACTGGGGATCTCTTCCATCGTTTTCTGGCTGAATGCCAGCGGCAGTTGCCAGAGGCGACGGCAAAGCGGCGTGCCATCCAGTGACTGCCAGAACTCATCATAACTGGCGACAAACACGGCCTTCTTTTTAAAGCGATAACGCAGGCTGCGATACGTATGGCCGCGATCGCTGACGGCCTGAATGGCGCTGATACCCATGCCCCGTGCCAGCAGTGATACCCCTTCCAGCAGGACACGTTTCGGGAATAGCCCATAACAGGATTTGGTTGCTGAGCGGATCAGCGTATGGGGCGTATCGCTGTGTGCGCCCTGTATTCCCCCGATCAACAGCACCGGCAGGCTGTCACGTTCAACGATGACGAACGTCAGTATCGCCAGCAGCGTCCCATCGCCATGCAGCATCATATTCACTTCACCCTCACGCTCGCAGCGGCCATTACAGGTCAGCGTGAGCTGAAAATGCTCGCCCTCTTTGCCACTGAAGCTGGCCAGTGTGGTGGGGTGTGATGAGAGCATGGCATGGCGTAATGCCTGGGAAGGGATCTGTTGCACAAAACGGTAGTGCTGGCTCAGTACCTGCACCCGCTGGCCCGCAGACAGACCGAGGTGCAGATAAGGCCGGTGGATCTTATTGGGCAAGGTCGGCTGCAGATGCAGCGCATCCTGCATCACGGGCAGGGTGGCAATCTGCTGCATGTGCTGGAGAGTGGCCAGAGGAAAGGCCAGTGAGCGCAGTAAAAATTTGGTCCGCCAGGCGGTACTGTGCCAGATCGGGCCTGGGAGCATTCTGCCGTTAAGCAGGTGCTGGAACAGCGATAACCCGTTCTCCGGGCGCGTAAGCGTCAACGTTTCTGACATGATGTGTGATCCGACCTGGTGTAAGAAAACCGTATTCAACCACGGTGATAATCAATGGTGAGTCAATGCCTGAGGGAAGCTTCTGGTAATAATGCGGCCGTTTGGCTGGCGTTTAATCTTCAGGATTTGTAAGCATGCGTGGCATCAACCGCTAAAGGCGGCGTAGACTGGCTCGCGTACTCTGACGCTCTCTAATCAACAAGGAATAAGTCTGATGAAATTGTTCTATACCCCAGGTGCCTGCTCGCTCTCCCCGCATATCGCGCTCGAAGAAGTTGGGGCAACGTTCACGCTGGAAAAGGTTGATCTTAAAACGAAAAAAACCGAAACCGGCGCTGACTTCACGACCATTAACAGCAAAGGCTACATTCCTGCACTGCTGCTGGATGATGGCAGCCTGCTGACAGAAGGTACGGTGATTGCGCAGTATGTGGCCGACCTGAAACCGGAAGCAGGCCTGATCCCGGCGGCGGGCACCGCGGAACGTTACAAAGTGCTTGAGTGGCTGAGCTTTATCTCAACGGAACTGCATAAGCCAATGGGTGCGTTGTTTAACCCGGCCCAGACCCCTGACTGGAAGCAGGCGACCGTGGCGACACTCAATAAACGCCTCGATTGGCTCTCTTCCACACTGGCCGGGAAAACCTGGCTCCAGGGTGAGCAGTTCACCGTGGCAGATGGTTATCTGTTTACCGTGCTGGGCTGGAGCAAAGTGGTTGGCTTCTCGCTCGACAGCTGGCCTGAATTGCAGGCGTTTGCAGGCCGCGTGGCAGCACGCCCTGCGGTACAGCGAGCGCTGAAAGCCGAAGGCTTGATCTAAGGCGTCTGGATCGCTGCGGGTAAAGATCGTAAGCTGACACCCTCATCATTTTCTTAATGGAGTCGGCTGTGGAAGGGGTTCCTGAGCAGTTCAGCTATGAGCAGGATCGGGCCAGCTTCCGTCATCTTTCCGGGCAGCAGGGCGTTGAACTGTATCGCGCCCATATTACCCGCTACGCGTTTGAACCTCACACGCATGAAGCGTTCGGCATCGGGACTATCGATCGGGGTGCCGAGCGTTTCCGTTATCGCGGGGTACAGCATGTAGCGCCCGTCGACTCGCTGGTATTGATGAATCCCGATGAGTTACACACGGGGGAATCCGCCACGGAGGGCGGCTGGCAATACCGCATGATCTATATTGAACCTCAGCGTCTTGCTGCCTTAACCGGAGAAACGGGCTGGTGGTTTGAGCAGGCGGTCTGCCATGATCCGCAGCGCGCAGCACAGCTCTCAAGGTTGCTGGAAAACCTGTGGCAGGCCGACGATCCGCTGGCGACGGATGGCCTGCTGCTCACGCTGTGCGATCTGTTACGTCCTCATGCCCGCATTGCCCGGCCCTTAGCGGCTGAACCCCGCCACCGTTTCGATCAGGTACGCGACTATCTGCGTGCCCATTTCAACGAACGTATCACCCTGGACACACTGGCGGCGCTGGTGTCTCTCAGCCCTTACCATTTCCAGCGGCAGTTCAAAGCACACTATCATGTTACCCCGCATCAGATGCTGATGGCGTTCCGGTTGTACCAGGCCAGCCAACTGCTGAGGGCCGGGCTGCCTGCGGTAGAGGTGGCCGCGGCTGTGGGGCTGACCGACCAGGCGCATCTGACGCGCAGTTTTGCCGGGCGCTATGGCATCACGCCGTCGCGCTATCAGAAACAGGTACGTGCCGCGTTGCGCTGACCGCAATTTGCTACAATCTCCCGACCTCCCTTTTTCCCATAATGGTGTTTTCTCTGTCCGGAGTGGACGATGTTAACGGGTATTTTATTTGCACTGAGCGCCGGGTTGATGTGGGGGCTGATTTTTGTCGGGCCGCTATTGGTGCCTGACTATCCTGGCACCCTGCAGTCGATGGGCCGCTATCTGGCCTTTGGGCTGATTGCGCTGCCTCTGGCCTGGCAGGATCGCCATCGTCTGGCGGCGCTGACCCGCCGTGACTGGCGGGAGGCTTTCAAACTGACGCTGGTCGGCAACCTGCTCTATTACGCTTGTCTGGCAACAGCGATCCAGCGTACTGGCGCACCGATATCGACCATGATTATCGGTACGTTGCCAGTGGTGATCTCGGTCAGTGCCAATCTGTTTTACGGCCGCGATGAAGGGCATCTGCGCTGGGGTAAGTTATTTCCGGCCCTGTTATTGATCGTCGTCGGGCTGGTGTGCGTGAATGTGGCGGAACTGACGGGCGCCACGCATCCGGTCGACGTGTGGCGCTATCTGAGTGGGATGGCGCTGGCCTTTACTGCGGTGGTGTGCTGGACATGGTATCCGCTGCGCAATGCCCGCTGGTTACGCCAGCATGCGATTCGTCCTGCCACCT
```
