## Supplementary File 5 for "Comparative genomics of a novel *Erwinia* species associated with the Highland midge (*Culicoides impunctatus*)": Erwinia_rhapontici.json (part 5 of 10)

```
GGGCCACTGCGCAGGGGCTGGTGACGTTGCCGCTGGCGCTGGTCGGGTATTTGCTGGTCATGGGGCAACTGCATTTTAGCGATGTTTCGTTTGCCCTCCCGTTTGGCCCGCGGCCGGCGGTCTTTATTGCGCTGATGTTGGCGATTGCGCTGTTCTGTTCCTGGTTGGGGACGCTGTGCTGGAATGAAGCCAGCCAGAGATTACCCACGGTCTTAGTGGGTCCGTTGATCGTGTTTGAGATACTCGCCGGGTTGGCTTACACCTTCCTGTTACGGCAGTCATGGCCGCCACTGCTGACGCTATGCGGCATCTTGTGCCTGATGATCGGGGTAATCAGTGCTATGCGTATCAAGCCAGAAGCGGTAGTAAAGCCATTGAATATTCGCGGATAAAAACGCGCGCAGCCTGACTGACCGCGGCGATGTTCAGTCAGGCGCCGTTCAGGGCCCCGGCTGGTCCGACAGTCCGTGATTTCATCGCAATAATGTGATCAAAATCACCTTTTCACTCACATCCTCCCTGCTTTATTTATCATCAACTCAGCGGATCGCCTGCCATAAGCAGGGATTGTTCGGCTATGAGAATTATCGCTAATCCACATATCGCCTTTTTTTGTACAGTAAACCCTCCCTACTCAATGCAAAAACCTTCATTTTTGAGACGACTTTTCCCAGATCAGACCAGTATTAACTCGAATGATATGAATAAAAAATCATCGATTATGGTAGGGAGACGAAAGAGAAAGAGGCGCTAATGATAAGTTGAAGCGTCATTTAACGGTCACAGGTGGGGGGGTATCCTGATAAATGATAAATGAGTTTAATCTGTTTACCGTGGGAACATCTGTGCTGCTGCTGACTTATTGCGCTTTGTGGCGCGCTGAGCGCGGGTGTCGCCATGTAGCACTCTCCGGCTATTCATTAGTGATCGATGAGAATAAGAAGCCATTATAAAAAAGAGAATGATCACCAAAGCTAACGATTTTTCTAAATTCTTGAGGGGGGGTTTTGCAAAGGACACGTTAACTTAAGGCGCGTTTATCTTTGTATGCAAAGATAAACGCGCATTGAAAGCCTTGATGCTATTGAGATTTTAGCTGGTGCCTGGATAAGTTACAGCCAAATAATAGAGCGGGATGACAATTAACTCATCAGTCAAATTCCGCATCAAAAAATCGATCTGAACTTTTCAATAAGCGTTGAGAATATTTTATTTTGGTACTATTACACCTGACATTGGCTGCCGATGAGCAATTACTGATTTTCAAGATTGTAAGGATAATGGTAAACACTGCGGCTGATATCCAGCAGACGGCAGCTACGGCGCGTTCCAATGTCGAACGTATCCTGTAAGAAATTAACGGCTTGCCGTTTGTCATTCGTGGTGAAAAAGTTTTTCAGCACGCTTTGCAGCATCTCTTTGTCTGATGATAGCGACTGGAGCTCACGTTCCATATGGTGGACCTTCTCCTCTAATTCTTTGATTTTCCTTCCTTCTTCTGAGGACAATCCGGCGTATTTCTTTTTCCAACTGTAGAAAGTTGCTTCAGAAATGCCCAGTTCGTCACAGATTTCTTTCACCTTGATACCATTTTCAGAAGCTTTAATGGCGCTGGTGATTTGCTCTTCGGTATATCGTGACTTTCTCATGAATGCTATTACCTTTCTTAACAATAATGGGATGAGAATGACTGCATTAATCAATGGATCTGTTTTGTACAGATATTAGCGCAGTGTTTCAAAGTACGCGATTGGAATGGCAAGCTTTAAGTTAAGGGATTATGAAGAAATAACATCATGGGATTTCTCCTATTTTATTTCAAAAGGGTTTTGATAGCTTTCGATATTGGTTTTTTTGATATAGATTCGTCTCATGCCAGTTCAAGGCCACGTTGTAATTAGGATAACTCCAACGGGAAAGGTAAAAAAAGTGTGCTAACTTTAATCCCGGTCAAAAGGGTATGTGAATTAGATCACACTTAAATTAAGACCAGATTTAACCATAAATGCTGGCAGGATTGTCTGTTCAGGTTAAAAAACAGTCTCTTAAAAATAAAAGGCACAACGATGCCTGAAAAATATTATTTTCTTTTTCTGCGTTCTCGCCAGGGGTCTACTGTGCGTTATTGAATCAGTTGTGGACACGGATGTGTTGGTTTGAGGTTTTAGCTGGTTGGAAACACAAAGGATGCTTCGATGAAATACAGTGTGATGTCTAATGCCGCCTGGATGATGTCCGAAAAAGTGGTGTCAGTTTTTGGCGTAATTTTTGTCACCTCTTATGTGGCTAAATCTTTCGGCCCGGTTATATTCGGGCAAATAGCATTTTCTGCCTCACTGTTTTCAATTATTCAGACTATTGCCATTTTTGGCACAGAAACAATTCTTTTTAAAAGCATCAGTAAAAGCACGCCAAAAGGAATGCGCCTGATGGGGGTGGCAAAATCATTGCGCCTGACATTATTACTGGTGCTGTCATTGCCCGTATTGCTCTATGTGTGGCTGACGATGCGCGAGAACTTTATTGTGTTTGCCGTGGCATCATTTCTCTCCGCTATGTTTGTGACCCAGGATATTTTTAGCGTTTACAATAACGCCCGTCTGGAATCGCGAATGAATACGGTTGCAAATGCCACCGGCATGATATTGAGCTTTGCCATCAGCTTTACTGTTGCCTGGTGCAAGCTCAGCCCGCTGTGGTTGTCCCTGTCCATTGTCGCCGTCACGCTGGTGCCCTATCTGATCAAGCGCAGTCGCTTTTATCAGACCAACACTATCAGCCCACCGCCGCGACATAAGCGTAAGAATTATCTGCGTTATTTACTGCATGCGGGGCTGCCGCTGGCGATTTCCAGCGTCTTTATCGCCGTTCAGGTGAAGACCGCACAGTTCTTTCTTGTTGGGGTGAGTTCGGCCCAGGATCTTGGCCTGTTTACCGCAGCGAATACCATTTCCGCCTCGTGGATTTTTATTCCGGTGGCGATCATTACATCCTGCTTCTCTGAAATTTTCAGGGAGCGTGCGGATGTGGCAGTAAAACTGGCTTCACGGCTTAATGGCTATGTTATGGCAGTTTCACTTTTGATGCTCTCCGTTGTCACGCTGTTTGGTGACAGGATCATTAACAGCCTGTATGGGCAAGATTACACACAATCGGGAAACCTCATTACGTTGTTGTCGTTAGCAACCTGCTTTTCGGCAATGGGAACCGTAGCGTATCGCTACATGGTGAAAGAGGGTGGTTTCAATTACTTACTGGTGAAAGTGATTCTGCTGGTAGTTATTGGTCTGGCAACTTCTTACTTCTTTATCCATTCCTGGGGATTAACAGGCGCAGCCTGGAGCGTGTTTATCACCGAACTCCTGTCCCTGACGATAATGAATTATTTCTTTAAGAATGGCGTCATTCTTAAAATACAGCTTTCCTCACTCAACTACAAAACCTACAGATGAGGTAAATCATGTTGAAGCTCAAAGCAGAGTTGAGAAAGGGTTTTGTTTACCTGCTCAAGAAAATGCCTTGGTCTTACCAGGATAAAATTTATTACTTTCAGAAATTCAAACGTATTCCCAATATCCGGGAACCCAAGTTGTTCAATGAGAAGATTCTGTATCGTAAATATGTCACTGGTGACCATGTGCGCTATGCCAATTTGTCAGATAAATTACTGGTCAGAGAATATATTGCCGACACTATCGGGGAAGATTATCTGATTCCACTGATTCATCAGACCGATGACCCGATTTCGTTACTGAGTTTGCCGTCCCTGAAAAACACGGTGATCAAGCCGAATCACGGCTCAGGCATGGTGGAAATTGTGCTGGAAGAACCCGATTGCATCCAGAAACAACTGCTGATCAAGCGCTGCGATGAATGGTTGCATAAGGACTTCTCGCACCATGCGCGTGAGATTCACTACCGCTACATTAAGCCCTGCATTCTGGTTGAACAGTACGTTGGTGATGGCAAGTTTGCTGCCGTTGACTACAAGTTTCATATGTTCAACAAGAAAGATGGCAACTTCGAGTACGTATTGCAGGTGATTTACAACCGGGTGGGCAGTGCTGCGTTGTCGATGAGCTTCTACGTCAACAACCTGAAGCAGAGCTTTTATAAAATCCGGGATACCGGTTTTGACATCAGTGCAGACAGCGAGACGCTGGAACGTGCGCTGGAACTGAGTAAGACGCTGGCAACGGATTTCGACTATGTGCGTGTTGATTGGTACATCCATGAAGGGCATATCTACTTCGGTGAGCTGACGTTTACGCCAGGCGCAGGTATGGTGACCGGACTGGAAAATGGTCTGAATCAGATCATGGGGGATATGTGGTTGCAGGATCGTAAAACGGCAGCGTTGCCGGAAGTCAAAGCGTCCAGCGATGTCCCTTTGCCGACCTCGGCGGTGCTAAAAAAGATATAAAAAGTGACAAATAACCTTCTGCCCGGTGAGTCAGGTCAGCTCCCCGGGCAGATGTCGCTTACGGCATCGGCCAGTCGGGAGGTGTGCGGCTCATCACTTCGACAAATACATCCTTGGTTATCGTCCAGAAGTTATGCAGATTATCCATGCTCAACGTAATGCCCAGCAGCCCGGTGACAAACCAGCATGACATACCGATACCAATACCGGTAAACGCGAACGCCATCACGTTGCGGCTGGCTTTGCGGCACTGCACATTAAAGGTGCTGGCAAGGAACATCATCACTGCACTGAGCAGCTCCCATCTCATGAGAATAACGCTGGTGGTAATCGTAGCCATATTGAAAACTCCGGGGTGATCGGTCCTGACAAACGGGATGCAACATCACCCGGAACGGAACGGGAGCTGCCAGGCTTGCTCCTTTCCGGTCTGACGCTCTGGTCATGGAAGTGTGACGGCGATCACATTATATCACCCGTTTTTCAAAACTGAACAAAATTTATACCTGGTATGGTAGTTTTTTTCGGTCAATCCAGGTGGGTTTACACTGACTCGCCAGGAGGGCAGGTGATAAATATATTATCGCTGATATCGAAAAATACAGATTAATCCGTATGCATAATATTATTTCTATGCCATGTGACCGATCTTTTTTCTGACCTTTTGTGCCATCGAATATCTAATTTAACTTAGGGTAAGATTAATTCTAATTGCGTATTGTTACGTGCTGTGATAACCCATTTTATCTGCAATTATTGAATGTATTTTTAAGTAAAAGTTGTTTTATATCATGATGTTATTTTCTGGTCTCTCCGTTAAATCTAAGTCAAATCAAACGGTTTAAGATGAATCTTACGCTATTTGAAGTTGTACAGACTATCGATGATCTGTAGGATTTTGCCAAACATTTCTCCCTGTTTATTATTTCCCGGAATTAATCCAGGGAGGGTTTTCTATTCCCGTAAATCATGCCCAAAAAACATTAACTAATAATACATCTGCAAACAGCAGAAAATAATAAAGGAGCCTGCGTGTCGTCTATTGGTCACTCCTGGCTTTCGGGTCTTTCACATCAAACATGATCGTGACGGGCAAATCACCCGTGTGGATGCCGGGCAAGTTGTCCGCTGAACGGCGGAGGGGGAGTAAGCATGAAGATCAGGCAAAACGAGGCGGTGACAGTGGCGCGTGAATTACCGACCATGCGCCAGTCATTTCAACGCATTCATCTGGTGATTATCGTGGTGTCGCTGCTGTTCAGCGGGTTGTCGCTTTCTGCGCTGTCGATGTATGTGCTGCGCAGCTATGCGGAAAACAATATCCAGCTGGTCGCAGCCAGCGTTAGTTACAGCGCCCGGACAGCGGTGCTACAGAACGATTCAGCAACCGCAGAGAGTATTCTGCGTGACATGGGGACGCGTACGGAGTTTGCGGTCGGGCGCGTATATCGTGCTGATCAGCAGCTGCTGGCCCAATGGCAGGCACCGGGCGGCGAAGATCCCCGCGGCGCCGGTGCCGTTGTGGCTCGCTGGCTGTTCCCTCAGCCGGTGAGCGCACCCGTGATGCATAATAATCAGGAAGTCGGCCGGGTGTGGATCAGTGGTGATGCCTCACGCGTTCTACATTATCTGGGGCAGGCGCTGCTGTGGCTGGGCGGCAGTCTGTTGATTACCGCCATGCTGGCGATCTACCTGGCGCGGCGGATGCATGCCGGCATTTTACAGGGGCTGCAAAATATTGCCTCCGTCGCACATGATGTGCGCAAACGGCGTGCTTTCTCCCTGCGCGTACCGTCGTCCTCGATTGCCGAGCTGGATAAACTGAGCGGTGATTTCAACAGCCTGCTCGATGAGCTGGACCAGTGGCAGCGGCATCTGACCAGTGAGAATGACTCGCTGACACACCAGACGCTGCATGACACGTTGACCGGGCTGCCTAACCGTAAAGCCTTTGAGCAACATTTACAGGCGCTGATGGACGACCCGGAAACCCGCCAGCAGGCCAGTGTGCTGTTTATCGACGGTGACCGTTTTAAGCAGGTGAATGACTGCTACGGTCACGCCGCCGGCGATCATGTGCTGATGGTCACAGCCCAGCGTCTGCGTGAGCGCCTGCGTAAAGGCGATCTGGTGGCACGCCTGGGCGGCGATGAGTTTGCTGTGGTGCTATCGACGGTCGAACGGGAGGAGCAGGTGGCTCAGGTGGCGCGCGATATTATTGAAGCAATGCAGCCGCCCATCGTGCTGCCGGAAGGCGCGCGGGTGGTGCAGTCGTTAAGCGTGGGTGTGGCGCTGGCAAAAAACCACAGCTCCCCGGAAGCACTTATTGCGCAGGCTGATGCGGCGATGTATCACATTAAAGAGCTGGGCGGCGGCTGGTACTTATCACCGTCTTACTGGGGGCAGGAAATACCCGGCTTGCCACCGCAGGTGGCGGTGGCAACGGGTCGTCATTAGCCGCGTTAGCCGCAGGTCGGGCAGGATTTTTCACTGACCCGCTGGCTGAAGCTGCTGGTGGCATAGTCGCCACAGTCGAATGTCCAGCTGCTGCGCTTCAGGGATGCATGGCGCATGGTGTGACGATAGGCGGTCGGTGTCTGTGAAAACTGGCGGCGAAACACGCGTGAAAACGTCTGTTGGGAGTCATAACCGTACTGCATGGCAATATCGAACACCGGACGTTGCGTCAGGCGCAGCGCTTCGGCGGCCAGCGTCAGACGGCGTTCACGAATGTATCCACCCAGCGTCTGTTTCGTCACGGAACGGAACATACGCTGCAAATGCCACTTCGAATAGCCTGATTTTGCCGCCACTTCATCAATCGACAGAGTCTTTTCCAGATTGTTGTCGATCCAGTCAGTCAGGGTGCTGATGATGTCGTCATGCATACACTTTTTCTCCCAGGTCTCTGCGTCAATAGGTCGCGAACTCAATGGAGGCTGAGTATAATTCCTCAAGTTAACTTGAGGTAAAGCGCTAAATGAAAAAAAGTATGAGTAACGCCAGCAAGCGCGAACTAACCCCCGGCGATGTGGCACGGCGTTGCGGTGTGGCGGTTTCGACGCTTCATTTTTATGAAAGCAAAGGATTAATTAGCAGTTTCCGCAACCCCGGAAATCAACGGCGCTACACGCGTGATGTGCTGAGGCGTGTGGCGGTGATCAAGATTGCCCAGCGTATCGGCATCCCACTTGCGACTATCAGCGACAGCCTGATGCAGTATTCCCCGGGCAAGCGCATGACGACAAAAGAGTGGGCGGTGCTGTCGCAACAGTGGCGTGACGAACTGGACAGACGCATTGAAACGTTGACGCACCTGCGCGACGATCTGGACGGCTGCATCGGCTGTGGTTGTTTGTCGATGGAAGACTGCCCGCTGCGTAACCCGAACGACCGCCTGAGCGAGCAGGGCACTGGGGCGATACTGTTGGATGTGAAGAGCGTTTGACTATACTCAGGCTTTAAGGAGCGAATATGATCACCGTACACCATCTGAATAATTCGCGATCGCAGCGCGTGCTGTGGTTGCTGGAAGAGTTGAACGTGCCCTATCAGATCAAACGTTATCAGCGTGAAGCGAGCATGCTGGCACCTGAGGCCCTGAAAAAAGTCCATCCGCTAGGTAAATCTCCGGTAATTACCGATGGCAATCGTGTGGTGGCCGAATCCGGCGCGATCCTGGAGTATCTGGAAGCGCAGTATGACGCTGAAGGTCTGCTGAAACTTTTCGATGAAGAAGAGGTGATTCAGTCGCGCTACTGGCTGCACTATGCGGAAGGGTCACTGATGCCGCTGCTGGTAATGAAACTGATTTTTAGCCGGATGGGCAAAGCCCCGGTGCCCTGGCTGTTACGTCCCATCGGCAGCGCCTTTGGTCAAGGGGTTCAGAAGGGCTACCTCGACCCGCAGATCACCACCCATCGCCAGTTCATCGAACAGCATCTTGCCCAAAATGAATGGTTCGCCGGTAGCCGCTTCAGTATTGCGGATGTGCAGATGAGTTTTCCGCTGCAGGCGCTCACCGCGCGCGGTGGCGCGGCCGACAGCCCGGCGATTCAGGCCTGGTTGCAGAAGGTGCAAAGCCGTGCGGCCTGGCAGCGTGCGCTACAACAGGGCGGTGAGGTCCGTCTCGACTGAATGCTTTTCTTTTCTTGAGTGACAAACGTTTCAACTCGCAACCGTCGGCAGGCCGTCATAAGAAAGCGCTATTAGAGTGCGCACGGCACTGCCGTTACCCTCATAAGCGTTGATAGCAGACGTGTGTGCAAATCAATAATTATGCAAATTTATGCGTGAAGAAGTGTTGAAAATGCACCATTAAACACAGGATAATCGTTTGCGCAGGAATACTCGTCATACTTCAAGCCGCAGATGCGTTGGCGTTGCCCGCCTGCGACGCGAATGATATCGAGTATCAGCACAGCAATTAGGCGGTTTTTTGCGTGGAATAGTAAACGTTTGCCTTTATCCGGTCTGCGCCTCGCCCTGAGGTTTTTGTACCGCGTATATTGCGCCAGGGATGCAAACGTCGACTACCGCTGGGAAACAGGGGTACCACGCAGCGATAACTCATAAGAAATCTCAGGGGATTACGATGTCAGCTCCTTCTCAACCGGCCAGCGGCTCTTTAGACGCCTGGTTCAAAATTTCTGCGCGCGGTAGTAGCGTCCGTCAGGAAATCCTGGCCGGTCTTACGACCTTCCTGGCGATGGTCTATTCCGTGATTGTGGTGCCCTCGATGCTGGGCAAAGCAGGTTTCCCGCCGACGGCGGTCTTTGTGGCGACCTGCCTGGTGGCCGGTTTTGGTTCACTGCTGATGGGGTTGTGGGCCAATCTGCCGCTGGCGATTGGCTGCGCGATCTCGCTGACGGCATTCACCGCCTTTAGCCTGGTGCTGGGCCAGCAGATCAGCGTACCGGTTGCGCTGGGTGCGGTGTTCCTGATGGGCGTCCTGTTTACCCTGATCTCTGCAACCGGCATTCGAGCCTGGATATTGCGTAACCTGCCGATGGGCGTGGCGCACGGCACGGGCGTGGGCATCGGCCTGTTCCTGCTGCTGATTGCCGCTGACGGTGTGGGCCTGGTGGTGAAAAACCCGGGGCCTGGCCTGCCGGTTGCGTTGGGTCACTTCCCCTCTTTCCCGGTGGTGATGACGCTGGTCGGGCTGGCGGTGATTTTTGGTCTGGAGAAGCTGCGTGTGCCAGGTGGCATCCTGCTGACGATTATTGCCATCTCGGTGCTTGGCCTGATCTTCGACCCGGCGGTGACCTATCAGGGGTTGTTCGCGATGCCAAGCCTGAGCGATGCGCAGGGTAACTCGCTGGTGTTTAGCCTGGATATCCTTGGGGCATTAAAACCGGCGGTGCTGCCAAGCGTGCTGGCGCTGGTGATGACGGCGGTATTTGATGCCACCGGCACCATCCGTGCAGTCGCCGGGCAGGCGAACCTGCTGGATAAAGACAACCAGATTATCAATGGCGGCAAGGCCCTGACGACGGACTCACTGAGCAGCATTTTCTCAGGTCTGGTCGGTGCGGCCCCGGCAGCCGTTTACATTGAGTCGGCAGCCGGAACGGCAGCAGGCGGTAAAACGGGTCTGACAGCCATCGTGGTCGGTGTGCTGTTCCTGATGATCCTGTTCCTGTCGCCGCTGGCGTACCTGGTTCCGGGTTATGCCACCGCACCTGCGCTGATGTATGTCGGCCTGCTGATGTTAAGCAACGTGTCCAAAATCGATTTCAGTGATTTTGTTGATGCAATGTCTGGCCTGCTGGCAGCCGTCTTTATCGTTCTGACCTGTAACATCGTTACCGGTATTATGCTCGGTTTCGGTTCACTGGTGATTGGCCGTATCTTTGCCGGTGAATGGCGCAAGCTGAATGTGGGCACCGTGCTTATTGCGGTAGCGCTGGTCGCTTTCTATGCCTGCGGTTGGGCGATATAATTCTGTTTCGGGGCCGGGATCGCTGGCCCCACCTTAAGATGACACTGATTTTCCCTTCCTAACGCACATCCTGTTTTTCATCGTCTCCCTAATTTGCTTTACTATCTACCAGGGTATTCGCTATCAATGTCTGCCTGTGTTTAAAGCCTATCGGAAGACGTATAAAAAGGATCGCATGGAAATTTTCTTTACCATTCTCATTTTGACGCTGGTTGTGTCGCTGTCAGGCGTCGCCGCGCGTATTATTCCCTTTCAAATTCCTTTGCCTCTGGTGCAAATCGCTATGGGCGCGTTGCTCGCCTGGCCAACGTTTGGTCTGCATGTCGATTTTGATCCGGAGCTGTTTTTAGTGCTGTTTATCCCACCGCTGCTGTTTGCTGACGGCTGGAAAACCCCGACCAGTGAGTTTCTGCGCCACGGGCGCGAGATCCTTGGCCTGGCGCTGGTGCTGGTGCTGATTACCGTTGTCGGGATTGGCTACCTGATTTACTGGCTGGTGCCGGGTATTCCGCTGCTGTCTGCCTTTGCACTGGCGGCCGTGTTGTCACCGACCGATGCCGTGGCGCTCTCCGGTATTGTCGGCGAGGGGCGCATTCCGAAAAAAATTATGGGGATACTGCAAGGCGAAGCGTTGATGAACGACGCATCCGGCCTGGTGTCGCTGAAGTTCGCCGTCGCCGTGGCGATGGGCACGATGGTGTTTACCGTGTCCGGGGCCTCGCTGGAATTCGCCAAAGTGGCGATAGGTGGCCTGCTGGCAGGTATCGCGATCTGCTGGTTATACGGTAAATCACTGCGCCTGTTCAGCCGCTGGAGTGGCGATGATCCGGCCACGCAGACCGTGCTGCTGCTGCTGCTGCCGTTTGCGTCTTATCTGATTGCCGAACATATCGGTGTGTCCGGCATTCTTGCGGCGGTTGCCGCCGGGATGACCATTTCACGCTCCGGGATTATCCGTCAGGCGCCGCTGGCTATGCGCCTGCGTGCTAACAGCGTCTGGCAGATGCTGGAATTCGTGTTTAACGGCATGGTCTTCCTGATGCTGGGCCTGCAACTGCCAGGCATTCTGGAAATCTCCGTGCGTCAGGCGGATGCTGACCCGAATGTTGAGCTGTGGGTGCTGTTTGCCTCGGTGGTGCTGATCTATATGGCGTTGATGGTCGTGCGTTTTGGCTGGCTGTGGACCATGCGCTTTATCAGCCGTACGGCGTTAAAAAAACGTCCGATGGAGTTTTCCAGCTACTCGACGCGTGAGCTGCTGATTGCTTCCTTCGCCGGGGTACGCGGCGCGATTACCCTGGCCGGTGTGTTGTCGATTCCGCTGTTGCTGAGTAACGGAAATGATTTCCCGGCGCGTTATGAGCTGGTGTTCCTGGCGACCGGGGTGATCCTGTTCTCGCTGTTGGTGGGGGTGGTCATGCTGCCGCTGCTGCTGCGAGGCGTTGAAGGGATCGATAAAGCGGGCCACCGCCGTGAGCTACAGATGGCGCGTGCGACGATGGCGAGTGTTGCCATCGACAGTCTGCATAAGATGGAAGAACGCCTGATGGTCGACACGGAAGAGAACATCGACCCCGAGCTGTTGAAAGAAGTCAGTTCAAGGGTGATGGGCAATCTGCGTCGTCGTGTGGATGGCAAAGAGGATATGGAACGTGCGCTGTTTGCCGAAAACCTTGAGCGACGTTTCCGTCTGAGCGCTCTGCGTTCTGAGCGCGCGGAGTTGTATCACCTGCGAGCCACGCAGCAAATCAGTAATGAGACGATGCAGAAGCTGTTGCACGATCTCGACCTGCTGGAAACGCTGTTGATCGAGAAAGAGGAATAACTGCGCATCGGCGGTCCCGTGCGTTTGTGGGTCGGGCATGCCCGACCCCTACGATAATCCGACGGTGTCTATTTCGTGTGGTTTTGGTGGGCGGGCATGCCCGACCCCTACGATAATCCGACGGTGTCTATTTCGTGTGGTTTTGGTGGGTCGGGCATGCCCGACCCCTACGATAATCCGCGGTGTCTATTTCGTGTGGTTTTGGTGGGCGGACATGTCCGGCTCCTGCGATAATCCGGCATTGTAAATTGCGTGTAGGGGCGAGGCATGCCTCGCCCGGCGGGTTTACAATGAAATGCGCGGTGTTTCGCCCGGCCAGAACTCGCGACAGCAGGTAATCCATGCCTGTGCGCTGCGCGACAGATAGCTCCCCTCGCGCCAGATTAATCCCAGATTCCACACCAGATCCGACTCCAGCGGCAGCCACAGAAGCTGGCTTTTATCCAGACGCTGACAGATAGGCTCCGGCAGAATCGCCACGCCCATACCCGCCTGCACCATCGCGGCCAGAAAATCCCACTGCCCGCTGCGCACCGCAATCTGCGGAGTAAAACCACTGGCCTGAAACGCCCGCATCAGCTGGCGATTAAGGGAAAATTCTTCGTTATAGATCAGGATCGGGTGCCCGGCCAGCTCACTGATCGGCATATGGCTGCGGCGCAACCAGGCCTCGGTACGGGGCACCAGCACGCACAGCGGGTGGCTCATCAGTGACAGCGAATTCAGCGGCAAATCATCAGCGACCGGCAGGGCGGTCATGGCAATATCCAGACTGCCGGACAGCACGGCCTGCTGCACGGTCAGGCCGCCAAACTCAGATATTTTCAGCTCCACGCCCGGATAACGCTGACGAAATGCGGAGATCGAACCCGCAATTTGCATCCCCACCATCGGGGGAATACCCAGGCGCAGCTCGCCGGTTTTCAGCTCGTTGATATCGCTGATCTCCGCTTCCAGCTGTTTAAACTCTTGCAGGATAGTCACGCCGCGCTGGTACACCGCCTGCCCGGTATCCGTCAGATGCAGTTTACGCCCCTCACGGATCAATAAGGTGCAGCCCAGCTCATCCTCCAGCTGGCGCAACATCTTGCTAATGGTCGGCTGTGTGACGTAGAGCTGTTCGGCAGCACGGGTGAAGCTTTGCTGACGAACCACTTCCACAAAGTAGCGCAGGGCGCGAACGTCCATAATCATTCCTGTCTGGCATAGTTGGGATAATATTAAGTCATTTTTTTCACCCTTTGTTACCGCTTTATACTCTTTCCTATAAAAACATTCACAAAGGGGAAAACAGCATGGCATTGGCACTTCGTCCACAGGGTTCTGCCTGGCTGCATCGGGTTCAGGTTCCGCTACAGGTGGCGCTTTATGTCGGGCTGTTTTTAGTCTCAGAACAGCTGGTGAGCTGGCTGCATTTACCCCTTCCCGCCAACATCGTTGGGATGTTGTTGCTGTTGTCGATGATTATGCTGCGCGTAATGCCGCTGGGGTGGGTCAAAGCCGGTGCCAGCTGGTTGCTGGCTGAAATGCTGTTGTTCTTTGTTCCGGCCGTTGTCGCGGTGGTTAACTACGGCGATCTGTTGCGCCTTGAGGGCTGGCGAATTCTGCTGGTGATTGGTGTCAGTACGCTGCTGGTGCTGGGCGCCACCTCGCTGGTGGTGGATCGCGTGTATCGCTTCGAGCTGTGGCTGGCGGCGCGTAAACAGGGGAAGGGCGATGAATGATTTTATCCTCAGCGTGTTATGTCTGTTGGCCACGCTGGCCGTCTACTTCTGCAATAAACGACTGTATCGCCGCTGGCACCGCCTGCTGCTGATGCCCCTGGTGATGACACCAATGGTGCTGGTGGCGCTGCTGGTGGTGGCCCATATCTCCTGGCAGGACTACATCAGTGAAAGCCGCTGGCTCTTGTGGCTGCTTGGCCCGGCCACACTGGCGTTTGCTGTACCGGTGTATGAGAACATGGCGATCATTCGTCGTCACTGGATGTCGCTCAGTGCCGGGGTGATCACCGCCACGGCGGTAGCGGTATGCAGTTCGGTGTGGCTGGCGCAGATGCTGGCGTTGCCGGAGAGCATTCAGCGCAGCCTGGCAGTGCGTTCCATCACCACGCCGTTTGCGCTTGCGGCAGCGAAGCAGCTGGGCGGGCAACCGGACCTGGTGGCGTTGTTTGTGGTGATCACCGGGGTGTTTGGCATGGCGGTGGGTGACCTGTTGTTCCTGCGTCTGGCCATCAAACAAGGCCTGGCGCGAGGGGCCGGATTCGGTGCGGCATCTCACGGCGCCGGGACGGCACGCGCGTATGAGCTGGGTCAGCAGGAGGGCGTGGTTTCAAGCTTAGTGATGATGTTATCCGGTGTCGTTACCGTGGTGATAGCGCCTGCTATCGGGCATGTCATGTGGGCGGTTGGCTAACAGGACTGGATTCAGTGCGTTTGTAAGGTTACTCAAATTCAACGTGATTAGTTTGTTTCTCATATAATTTCAGGGGCGGTTGGTTTACTCTGCAAGCCCGCCGCATCATGGCGTGAGTAAAAATTAATCAGGAGAATAAAATGAAAAGAGTGGCAATGACAACCGGCGCACTGGCGCTGCTGGCGCTGGCAGGCTCTGCTCAGGCTATCGAAGGTGGCGTGAGTGTGGGTAAGGATTACACTGATGTTCACGTTGGCCTGGGGACAACAACCCCTGGTTTTGCGCTTTCCGGTGACTGGCTGCGCAGCGATCATGATGGCAATGTAGAGAGCCTGGGTCTGGGTTACAACGTCGCGATTGGCGATGTGTTCCTGTCTCCGACCGTTAAAGCGCTGTCGACTAACCCGAAAGACACGAAAGATGGCTACGCGATTGCCATTGGTGGCGGCGTGAAAGTCCCTGTGACCAAAATGTTTAACGTGTACGGTGAGTATTTCTACTCTCCTGATTCGTTTTCCAGCCACATCGATAACTACCAGGAAGCATCTGCAGGCGTGAGCTTCCAGCCAATCTCTCTGGTGGATGTGAGCGTGGGTTACAAGTATATGACGCTGAACGGCAAAGATGGCCGTAAAGATAATGTCGTTGCTGATGGTCCATACGTGGGCGCCGCACTGCACTTCTAACGCCCTGCCACCCTGTTTGATACGGACGAGGCGTGCCTCGCCCCTACGGTGATGATACATATACCCGTAGGGGTCGGGCATGCCCGATCCGTTTGACACAGGCGAGGCGTGCCTCGCCCCTACGGTGATGATACATATACCCGTAGGGGTCGGGCATGCCCGATCCGTTTGACACAGGCGAGGCGTGCCTCGCCCCTACGGCGATGGTACATATACCCGTAGGGATCGGGCATGCCCGCCCCGTTTGACACAGGCGAGGCGTGCCTCGCCCCTACGGTGATGATACATATACCCGTAGGGGTCGGGCATGCCCGATCCGTTTGACACAGGCGAGGCGTGTCTCGCCCCTACGGTGATGGTACATATACCCGTAGGGGGCGGGCATGCACGACCCGTTTGACATAGGCGAGGCGTGCCTCGCCCGTACGGGTTCCGTGTTAATGCCCTTTCCCACCCTCAATGCCGACACCTGTTTGCGATCGCACAAACTGCGCCTGGAAGCGTTGACGCTCTTCCGCACCCGATGCCGAGTTGTCGGTCACCGAGAACAGCCACGTACCGATAAATGCTGCCAGCATGGAGAACAGCGCCGGATACTCATACGGGAACACGGCTTTGGCATGTCCCAGCACCTGCACCCACACCGTCGGGCCGAGGATCATCAGCAGCACCGCCGTCAGCAGACCCAGCCAACCGCCAATCATTGCCCCGCGCGTGGTCAGTTTCGACCAGTACATCGACAGCAAAATAATCGGGAAGTTACAGCTGGCCGCAATCGAGAACGCCAGCCCGACCATAAACGCAATATTCTGTTTCTCAAACATAATGCCCAGCAGGATCGCCACAATCCCCAGCAGCACCACGGTGATCTTCGACACCCGCAGCTCATCACGTTCGCTCGCCTGGCCCTTACGGAACACGCTGGCATACAAATCGTGTGACACCGCCGAGGCGCCGGCCAGCGTCAGACCCGCGACCACCGCCAGAATGGTGGCGAAGGCCACAGCAGAGATAAAGCCTAAGAACAGACTGCCGCCCACCGCGTCGGCCAAATGCACCGCCGCCATATTATTGCCGCCAATCAGTGCCCCGGTCGCATCCTTAAACGCCGGATTAGCCCCGACCAGCAGAATGGCACCAAACCCGATAATAAAGGTCAGGAAGTAGAAATAACCCATAAAGCCGGTGGCCCAGAACACGCTCTTACGCGCTTCACGCGCATCGCTGACGGTAAAGAAGCGCATCAAAATATGCGGCAACCCGGCGGTACCAAACATCAGGCCCAGTCCGAGTGACAGCGCCGATATCGGGTCATGCACCAGCCCGCCGGGGCTCATAATGGCGATGCCTTTCGGGTGCACCTTCATCGCTTCGGTAAACAGCGTATTGAAGCTGAAGCCAACGGTTTTCATCACCATAATCGCCATAAAGCTGGCGCCGAACAGCAGCAGCACGGCTTTAATAATCTGCACCCAGGTAGTGGCCAGCATGCCGCCAAACAGCACGTACATCACCATCAGGATCCCGACCAACACCACTGCCACATGGTAGTCCAGGCCAAACAGCAGCTGGATAAGCTTGCCTGCCCCCACCATTTGCGCAATCAGATACAGCGCCACCACCACCAGAGAACCGCAGGCGGAGAGGGTGCGGATTGGCTTCTGCTTAAGACGATAAGAGGCCACATCTGCAAAGGTATAGCGGCCGAGGTTACGCAGGCGTTCGGCAATCAGGAACAGAATGATCGGCCAGCCCACCAGGAAACCAAGCGAGTAAATCAGCCCGTCATAACCGGAGGTGTACACCAGCGCGGAAATTCCGAGGAATGAGGCGGCAGACATAAAGTCCCCGGCCATCGCCAGACCGTTCTGGAAGCCGGTGATATTGCCGCCTGCCGTGTAGTAGTCGCTGCGTGAACGGGTGCGTTTGGAGGCCCAGTAAGTGATCCCCAGCGTAAAAGCGACGAAAATCAGGAACATGATAATCGCTTCGACGTTAGTCGGCTGGCGCTCTACCGCGCCGCTGATAGCATCGGCGGCCAGTACACCACACGGCAACAGTGCCGCCAGCGCAAAGAACAGATGGCGTGATTTCATCCTTTCACCTCATTCAGCAGTTCGCGGGTCAGACGGTCGAACTCGCCATTAGCACGCCAGACGTAAACTCCGGTCAGCAGAAAAGAAATCACAATTAAGCCCACGCCAATCGGAATACCGCGCGTCACGTTGGTCCCTTCATAAAGCGGCGTACCGAGCCAGCCAGGGGCAAAAGCAATCAGCAAAATAAACCCGACATACAGCACTAACATAATCACGGACAGTAGGGTGGCAAAGCTCTGGCGTTTTCTCACCAGCTCTTTAAATTTCGCACTTCGTTCTATTCTTTCGTAGAGGACATTGCTCATTGTAATATCTCCAGAGACAGGGTTATTCCTTTGATCCTTGAAGCATTAACGTCAAGATCGGGGGAATATATTTTTTTTATATCCTGGTACGGACAATATTAAGACGTGAAGCAATCAGATCTGCTCTGCGGCAGGTTTATGATGTCAATATGAAAAGCAGGGGCACGGTGGCCCCTGTGGGTTATGGCATTTTAATGGACTGTTTCTCTTCGAGTAATTTCTCCACTACGCCAGGATCGGCCAGAGTAGAGGTATCACCGAGATTACTGGTATCACCGGCAGCAATTTTGCGCAGGATACGACGCATTATTTTACCGGAACGGGTTTTCGGTAATGAATCTGTCCAGTGCAATACATCCGGGGTGGCAATCGGGCCAATCTCTTTACGTACCCAATTGCGCACTTCGGTATACAGCTCGGGTGAAGGTTCTTCGCCATGATTCAGAGTGATATAGGCATAAATTGCCTGACCTTTCAGACCATGCGGAATACCTACCACCGCCGCTTCGGCGATTAAGGGATGAGACACCAGTGCAGATTCGATTTCTGCCGTCCCCAGGCGATGGCCGGAGACGTTCAGCACGTCATCCACGCGCCCGGTGATCCAGTAATAGCCATCCTCATCACGACGTGCGCCGTCACCGCTAAAATACTGATTTTTAAAGGTGGAAAAATAGGTCTGCTCGAAGCGTTCGTGATCGCCATACAGCGTACGCGCCTGGCCCGGCCAGGAGTCGACGATCACCAGGTTGCCTTCAGTGGCCCCCTCCAGCGCATTGCCTTCGTTATCCACCAGTGCAGGCTGCACGCCAAAGAACGGGTTGGAGGCCGACCCCGGTTTCAGTGCAGTCGCGCCCGGCAGCGGGGTGATCATAAAACCGCCGGTTTCCGTCTGCCACCAGGTATCCACGATCGGGCAGCGGCCATTGCCGATTTTTTTGTGGAACCACTCCCAGGCTTCCGGGTTGATCGGCTCACCAACGGACCCGAGGATGCGCAGGCTCGAACGATCGGTCCCTTCAATCGCTTTATCCCCTTCGGCCATCAACGCACGCACGGCGGTCGGGGCAGTATACAGGATCGTCACCTTATGCTTGTCGACCACTTCCGCCATACGGCTCGGTTTTGGCCAGTTCGGCACGCCTTCAAACATCAGCGTGGTGGCACCACAGGCCAGTGGGCCATACAGCAGGTAGCTGTGGCCGGTCACCCAGCCGACATCGGCGGTACACCAGTAGATATCATCCGCTTGGTAGTCAAACACATACTTAAAGGTGGCGGCGGCATACACCAGGTAGCCGCCCGTGGTGTGCAGCACGCCTTTCGGCTTTCCGGTCGAACCGGAGGTATAAAGGATAAACAGCGGGTCTTCTGCAGCCACCTCTTCCGGCTCGTGATGGGTGCTGGCGTTGTTCGCCAGCTCGTGCCACCACAGGTCGCGATCGCTGTTCCAGCCAACCTCTTTACCGGTACGGCGAAACACCACCACGTTCCCCACGCTGGTGACGTTGGGATTGTTCAGCGCATCATCCACGTTTTTCTTCAGTGGGATAGTTCGCCCGGCACGTACGCCCTCATCGGCGGTGATCACCAGCCGGGCGTTACAGTCGATAATGCGTCCGGCGACCGCTTCTGGCGAGAATCCACCGAAGATCACCGAATGCACAGCGCCAATACGTGCGCAGGCCAGCATGGCAACGGCGGCTTCCGGCACCATCGGCATATAGATAGCCACGACATCGCCTTTGTTGATGCCCAGCGCTTTTAAGGTGTTAGCAAAGCGGCAGACGTCCTGGTGCAGCTCGCGATAGGTGATCGTCTTGCTTTCACTGCTGTCATCGCCTTCCCAGATGATTGCCGGATGGTCGCCACGCGTTTGCAGATGGCGGTCAAGGCAGTTGGCCGCCAGGTTTAGCGTGCCGTCCTCAAACCATCGGATAGAGACATTGCCGGGAGCAAAGGAGGTGTTCTTCACCAACGTGTAAGGCTTAATCCAGTCGAGGATTTTGCCTTGTTCACCCCAAAACGCATCGGGGTCCTGTACCGACTGCTGATACATTGACGCGTACTGCTGAGCATTGATCTGGGTATTTTCCGCAATGTTCGCGGGAACCGGGTAGGTATGTGATTGGCTCATAGCTGGCCTCCTTGAAGATTGTTAATAATATGTCAATCAAAGGTTAAGTGAAGACGCTGGTTTGGCTTTGTTTTCTTTTTGCGCGGCAGATCACGTCATAACAGAATGTGATGGAATCGGGGGAACTGCCTGCTCTAAAGATATTCATTTACCGTCAGAACCGCTGAGATGCGCACGACATGTCGTGCAAAAAAAGCGCATATAGACCATTTTGTTTCTGCGGGGAATGGCGGGGTTATGCATAGCTATGCTGTTTTTATTCTGAATATTTCTAATTATTACAAAGACTTATTTCTTCATGTTAACGGTAGCGCTTTATCCTGTTAATAGATAGTAAAGTAGCCACATCTCTCGCAGGGTTGCATTTAGTCCGTTGAAAATGGTACTGATTACGCGCCTGTCAATCAGGTTTCAACTATCCACTACCTGCGAATTGCCCGATCCCGGTCAGCCTCCTTTGAGTGTTATTCACTCCGCATGCACCACGCGGAAAGCAGGTTTTGTTAAGGAAATGACGCGTTATGAAAGCCGTAAAGTTCAGCCTTGCCTGGCAAATATTGATTGCGCTGGTGCTGGGGATCGCCGCTGGGGCGATATTGCATAATCAGCCAGAAAATCGTGAATGGTTAGTCACCAACGTTCTCAGTCCTGCCGGTGATATCTTTATCCATCTGATCAAAATGATCGTTGTACCGATTGTGATTTCTACACTGATTGTCGGCATTGCCGGTGTCGGTGATGCTAAAAAACTCGGACGTATTGGTGTGAAAACCATCGTCTATTTCGAAGTGATTACCACCATTGCCATTGTGACAGGAATTACTCTGGCGAACGTGTTTCAACCCGGCTCCGGCATTGATATGTCGACGCTGGCAACGGTGGACATCTCTAAGTATGAAGCCACAACGGCGCAGGTTCAGGGGCAGCCACACAGTCTGGTAACCACTATCCTGTCGCTGATCCCGCAGAATATTTTTGCGGCGATTGCGAAAGGCGACATGCTGCCCATTATCTTCTTCTCGGTGCTGTTCGGCCTGGGCCTCTCTTCGCTGCCGTCTGAACACCGTGACCCGCTGGTGAAAGTGTTCCGTTCGACCTCAGAAGCGATGTTCAAAGTCACCAATATGATCATGCGCTATGCGCCGATTGGGGTGTTTGCGCTGATCTCCGTCACCGTTGCAAACTTCGGTTTCGCTTCACTGTGGCCGCTGGCTAAGCTGGTGATACTGGTGTATGTAGCGATCCTGTTCTTCGCACTGGTGGTACTGGGTGCGGTGGCGCGCTTCTGTAAGCTGCGTATTACAACGTTAATACGCATCCTGAAAGATGAGCTGATCCTCTCTTACTCTACCGCCAGTTCGGAAACCGTGCTGCCACGTATCATGGAGAAGATGGAAGCCTACGGTGCACCTAAGTCGATCACCAGCTTTGTGGTACCGACGGGCTACTCGTTTAATCTTGACGGCTCCACCCTCTATCAGAGCATTGCGGCAATCTTTATTGCCCAGCTGTACGGCATTGACCTCTCCCTGGGGCAGGAAATCGTGCTGGTGCTGACGCTGATGGTGACGTCGAAAGGTATTGCGGGCGTGCCGGGCGTGTCCTTTGTGGTGCTGTTGGCAACGCTAGGAAGCGTGGGTATTCCGCTGGAAGGGCTGGCGTTTATTGCCGGTGTTGACCGTATCCTCGATATGGCGCGTACGGCGCTGAACGTGGTGGGTAATGCGCTGGCGGTGCTGGTGATTGCCAAGTGGGAAGATCAGTTTGATGCCAAACAGGCCGTAGCCTATGAAGCGCAGCTAAAAACGCAGACTTCAGTCTGATAACTCCACGGGCTGGTGGCCCTGATCGCCAGCCCGAATAAGCTCTCCCTGCGCACTTCTTCCTTTATCGCTATCATTTTATCTGGGGTATCTGTGGGCATTCCCCTGCATCACCTATCCGCCTGGTAAAGATGTATTGGCAATATCATAAATTTTCCCTGAAGAATAATGACTTACTAAAATCATGGTTTTTTGTTGTTTCCAGGCCGTGATTTTTTGTGGGTCAGCGTCCGTGCGTCGATGTTACAAGCTTTGTCGCCCGGATCACGAAATTTATAAAAACCCTGCTAAAGATCCCCTATTTCGCGCCGAAAATATAAAAAAACGTTACTAATTTTTCCTGGTCCAACTCCCGTTGATCCATTCAAGGATTTAACTCATGCGCAATAATTTGCCCGTTACACAGCAAGAATATGCGTTTGGCGATGATGCCACACTCATGTCGACCACCGATACCAACAGCCATATCACTTATGCCAACGATGCCTTTATGGAGGTGAGTGGTTTTACGCCGGAAGAGATTAACGGCCAGCCCCATAATATGGTGCGTCATCCGGATATGCCGCCGGAAGCCTTTGCCGATATGTGGGCGACGCTGAAAAAGGGGGAACCCTGGACCGCACTGGTGAAAAACCGCCGCAAAGATGGTGACCATTATTGGGTACGTGCCAATGCCATTCCGGTGGTACGTAACGGCAACGTACAGGGCTATATGTCGGTGCGCACCAAGCCGAGCCAGCAGGAGATCCGTGACACCGAGCGTTTGTACCAGGATTTCCGTACCGGACGGGCGAAAGGAAAGTGCTTCCATAAAGGGCTGATTGTTCGTACCGGTCTGATGGCCTGGCGATCCGTCTTTAAAACCCTGCCGCTGCGCTGGCGTATTCGCAGCGCGTTGCTGGCGCTGCTGCCGCTGGCGACGCTGGGCGTCTGGGCACTCGGGCTGAGTCATGCTGCGCTGGGTATTTTTGCTGCGGGCATGGCGGTGCTGTTGCTGCTGGCGTCAGCCTGGCTGGAGCAGCAGATTTCACGACCGATTGAACGCGTTTGCCAGCAGGCGCTGCGCGTGGCCACCGGGGCCGATCATAAAGTGGAGCAGATAGACCGGGTTGATGAGGTCGGCACCACACTGCGAGCTATAGGTCAGCTTGGGCTGATGTTCCGCTGGTTAGTGGATGATGTCAGCGGCCAGGCAATTAATGTGCTGAGCGCCAGTGACTCGATTGCGCAGGGTAACAGCGAACTGAGCCGCCGCACCGAACAGGCCGCCGCCAACGTCCAGCAAACCGCGGCCACCATGAATGAAATGACGGCCACGGTGAAGAGCAATACGGAAACTGCAGCCGAAGTGAAAAGCCTGTCGATCAGCACCAGCAGCGCCGCTGTACAGGGCGGTGAAGCGATGAATGATATGGTCAAGATGATGGCGGAGATCACCGACAGTTCGAAGAAAATTGCCAACATCACCAGCGTGATTGACGGCATTGCCTTCCAGACCAATATTCTGGCGCTGAATGCTGCGGTGGAAGCCGCTCGCGCCGGTGAGCAGGGTAAAGGTTTTGCCGTGGTCGCCGGGGAAGTGCGCAGCCTGGCCCAGCGCAGCGCCAAGGCCGCGAGTGAGATCAAAATGCTGGTGGAGAGCAGCGCTGACAAAGTGAAATCCGGCACGTTGCATGTCAATGAAGCGGGGAAAACGATGGAAAGTATTGTGTCTCAGGTGCAGAACGTAACGTCGTTGATCGCGCAGATCAGCGCGGCAACCGCCGAACAGTCCACGGCCATCGGCGAGATCAGCCTGGCGGTGGAAGATCTGGATAACATTACTCATCAGAATGCGGCAAAAGTGGAAGAGGGCGCACAGGCTTCCGGGCGTATGACGCGGCAGGCTACGCGTCTGGTCGAAGCTATCAGCGTGTTCCGTTAACCCATCAGGGAAAATCTGTAGGGGTCGGGCATGCCCGACCCGCTTAACATTTGTTATGCTGACTCTCCGTTAACCTGCGAGACTCCTATGTCAGCTACCGTCGATTTCTCCTTTGCCCACCGCCCGCTGATCCCCTATGCACACGACTATCAACATGGCGATGTTGAGCCATTGCATCATCACAACTGCGCGCAGCTGGTACATACGCTGACGGGCGTGGTACGGATTGAGACGCCGCTCGGGCACTGGGTTGTACCGCCGGGGCGCGGTGTCTGGCTGCCTGCCGGGGTGAAACATGCGTTGCAGATGACCGGAGACGTTGCGGCACGCACGTTGTTTATCGACCCCCTGGCGCGCGCCGATCTGCCTGCCAGTTGCCAGGTGGTGCAGGTGTCGCCCCTGCTGCGCGAGTTGATTGTTAGCGCTCTCGACCTGCCTGAACATTATGCTCCCGCCAGCCGCGCTGAACGTATTTATGAACTGATCCTTGATGAAATTCGGGTGATGAGCGTGCTGCCTTTCAACCTGCCGGAACCGCAGAGTGCAGCCCTGGTCGGGCTTTGCCAGGCGCTGAGGGCGGCACCGGGCGAGCGCTGGACGCTGGAAAACAGCGCCCAACGCATTAATGTCAGCAGCCGTACGCTGGCGCGGCATTTTCATCAGGAGACGGGGTTGCAATTCAGCGACTGGGTGCGGCGCGCCCGCCTGATGGAAGCCCTGACGCGCCTGGCTCGGGGCGACTCGGTGCTGACGGTATCACTGGAGCTGGGTTATGAGAGCCAGAGCGCTTTCAGCGCCATGTTCCGCCGTATCCTCGGCGTTGCTCCCAGCGACTACTTCCCGCCCAGTTGATCCTGCGCCACGGCATTCAGCAGCGCCTGTAACGAGGCTCGCGATACATCGCTGTCAATGCCCACGCCCCAGGCGCTGCGGTTGCCAGGGAAGATGCAGCGCAGATAGGTGACGGAGCGGCTGTCACTGCGCTGGCCGAGCGTATGTTCATGATAATCCTGAATGGTAAAGGAGACATCCAGCGCCTGGCGCAACGCATCGGCTGCCGCAGACAGCAGGCCGTTCCCCCGCCCGCTGATGCTGTAATGTTTGTCGCCCTGCTGAATGCCCGCGTCGAAACGCAACTGCCCCTGGCTGTCGCTTTCGCTGCGGTACTCACCCAGCTGTAAATGTGTCGCTTCCAGACCGTATACCCGGCGAAACAGCTGCCAGATGGCGGCCTGAGTCATTTCACGGCTTTCCCGATCGGCAACCTGCTGCACCTGCTGACTGAAGTCCTGTTGCAGGGCGCGTGGCAGAGCCAGTCCATGATTCTGCTCGATCATCCATGCCGCCCCACTTTTCCCGGACTGACTGTTGACGCGGATCACCGCTTCGTAACTACAGCCAATATCCGCCGGGTCGAGTGGCAGGTAAGGCACTTCCCAGCGCTCCTGCTGCTGACGGGCTGCAAAGCCCTTTTTAATCGCATCCTGATGGGAGCCTGAAAAGGCCGTAAACACCAGTTCCCCGGCGTAGGGATGGCGCGGATGCACCGGCAGTTGGTTGCACTGCTCCACCACATCGACCACCTGTTTCATCTGGCTGAAGTCGAGCTGCGGATGAATGCCCTGGGTATAGAAGTTCAGTGCCATCGTCACCAGATCCACATTCCCCGTGCGTTCTCCGTTACCAAACAGGCAGCCTTCAACCCGATCGGCCCCGGCCAGCAGTGCCAGCTCTGCGGCGGCAATCCCGGTGCCGCGATCGTTATGCGGATGCACGCTGATACACACCTGCGGGCGCTGAGAAAAGTGACGGCAGAAGTATTCGATCTGGTCGGCATACACGTTAGGTGTGCTGACCTCCACCGTGGCAGGCAAGTTGATGATCATCGGCCGTTGTGCACAGGGCTGCCAGACGGCGGCCACCGCTTCACAGATTTCCAGTGCAAAATCGGCCTCGGTGAAGCAGAAGGTCTCTGGTGAGTATTCAAAGGTCCAGTGCGTCTGCGTCTGCTCCTCACAGCGTTGTCGGATCAGACGTGTGGCGTTCACGGCCAGTTCGATAATCTGCTCACGGCTCTGGCGAAACACCAGGCGGCGAAACACCGGTGCGGTGGCATTGTACAAATGCACGCAGGCCTGCTTTGCCCCTTCCAGAGAGACAAACGTGCGATCGATCAGATCGGCTCTTGCCTGGGTCAGAACCTGGATCGTCACATCATCCGGGATCATCCGCTCTTCGATCAGTTCACGAACGAAATTGAAGTCGGTCTGTGACGCTGAAGGAAACGCCACTTCGATCTCTTTGAAACCACACTGTATCAGCAACTGCCAGAACGCTTTTTTACGTGCGCCATCCATTGGCTCGGCCAGTGACTGATTGCCATCACGCAGGTCGGTAGAGAGCCAGCGCGGGGCGGCGGTCAGCGTGCGGGCAGGCCACTGGCGATCGGTCAGTGCGACGGGAGGAAAGGCGTGATATTTGTCGGCAGGTTGGTGCAGCATAGTCAGGCTCCTTGTTGGGTGAGTGACTATTCTGCGGTGAAAATGCGCTGGCTGGCTGGCGCAAAACTGACAACAGCGGATGAAAAAGTGACAATCAACGATGAAAAAAAAGGAGCAGGGGATTAAGCCTGCTCCTTTTGACGCCCTGGTGTTGGCGTGACTGCTGAGATGTGATGCGGGCAGTGATTTGCCTGTAATTGTGTTTGATGGCCTGCCGCGCGGCACCTCATTGGATTTTTATATCATTGGCTAAACGGCGTATTGTTATGTTGTGGTTAGCCGAGGATAGTTATATACGCAATGTCTGCGGAATGCATTACATTTAATAGCAAAGTGTGATTGATACTCAAGTTTCATTGTCATATCACCTTTGTGTTAAATATGTATTAAAATATTAACAGGGAATTAAAGGTGAGTGTTATCAATTAATTGTGTGATTATTTTTAATGGCATCTTTATATGGTGAAACGTTGTATGTGAACCTGGTTTTAATCTTTGGCGGGAACAGGTAAATATCCCCGGGCTATCTCTCTTAACGTAGGGTATTGTTTATTAGTTGAAAGGGTAATTAATATTCTTCATTTAACAAGGAGTGCGCAATGAGTCAGTTTTTCATGAATCAGAAACAGCAGGTGGTGAACGACGCGATTGAAGGGGTACTGCTCAGTACTCCCCATCATAATCTTGGCCGCCTGGCGCTGGGCTCCCAGATGCGTGTGGTCGTGCGCAATGACTGGGACAAGTCACGCGTTGCGCTGATCTCCGGTGGCGGTTCGGGTCATGAACCTGCTCATATTGGCTTTGTGGGTAAAGGGATGCTGACGGCAGCGGTGTGCGGCGATATCTTCGCTTCCCCCAGCGTAGATGCCGTTCTGCACGCCATTATCAATGTGACCGGGGAGGCGGGCTGTCTGCTGATCGTCAAAAACTACACTGGCGATCGTCTTAACTTCGGGCTGGCGGCAGAAAAGGCCCGTGGCATGGGCTACCAGGTGGAAATGGTGATGGTGCGCGACGACATTGCGCTGCCGGATAACCCGCAGCCGCGCGGTATCGCCGGGACCGCGCTGGTACATAAAGTGGCGGGCTATGCCGCCGAACAGGGCCAGTCGCTGACGGAGGTGGCCGCGCTGGCGCAGCAGGCCTGTGATGCTACTGCCTCCATCGGGCTGGCTTTCACCACCTGCCATGTGCCGGGCGAAGCGCGTGACGATCACCGCGTACCGGAAGGGTGCAGCGAACTGGGGATGGGGATCCACGGCGAACCGGGGGCCTCAACGTTAAAAACACAGAACAGCCGCGAGATCGTCGCTGAACTGGTGCAACAGCTGACGGCGAAAAAGACTGATCGACCGCTCGCCCTGCTGGTGAACAATCTGGGCGGCTTCTCGGCGCTGGAAATGGCTGTGTTGGTGCGTGAGACGCTTCATTCGGCGCTGGGCAAGCAGGTTAAGCTGCTGGTTGGCCCCGCCACGCTGGTCAGTGCGTTGGATATGAAAGGCTTTTCACTCTCAGTGATGCAGCTTGATCCCTCGCTGGAAACCGCGCTGCTGGCACCGGTGGAAGTCAGCGGCTGGAGCCCGGCTATCGCGCCTGCAACGCTGGCGGAGATCCCGGCCAAACTGGCCGACTCGCTACAGTCGTTTACCCCTTCAGACAACCCGGCGACAGCGTCCATCGTCACGACGATTTGTCAGACACTGATCGGGCTGGAAAGTGAGCTGAATCAGCTGGATGCGAAGGTGGGTGACGGGGATACCGGGTCAACTTTTGCAGCCGGCGCGCGTAGCGTTCTGGAGGCGAGCGAAGCCGGGGAATTACCGCTGAATCAGCCAGAGGCGCTGCTGACGGTGGCGGGTGAGAAGCTGGCCACGGTGATGGGCGGCTCCAGTGGGGTGCTGATGTCGATCATGTTTACCGCCGCCGGACAGCAGCTCGCCCAGGGCGCATCGCTGGCACAGGCATTCACCGCCGGTCTGGAGCGTATGCAGCACTACGGCGGGGCGCAGGTCGGGGATCGCACGATGATTGATGCCTTACAGCCTGCCTTTGCTGCACTGCTTAACGGCGACGGTCTGACTGCAGCGGCCACGGCGGCTAAAAAGGGGGCCGACAGCACCAGCACCATGCGCAGCGCACGTGCCGGACGCTCCTCTTACCTCAACCAGGAGAGCCTGGACGGGGTGAAAGATCCGGGAGCCTGTGCGGTAGAAAAAGTGTTTGCCGCGCTGGCAGGCTAATCTTCGCGGGCTGACCTTCTTCTTCGGTCAGCCCGCCCTCCTTAATCCAGTGCGCGCTCGAAGCTGCGCAGACGCTTGTAGATCGACATCAGCTCCACCAAAGTAGTCCAGGCATTGATCAGATACTGGAACGCGTTGCGCACTTGATCGAACACATTGGTGATCTGCGTCAGCAGGCCAAGGGTGATCGCCCCAGTGATGATCGAGGGAAACAGCACAAAGATGCTGAATACCGCATCCAGTTGCAGATAAAAAATGCGGGCGATATTGAAGTAGAGATAGTGAAAGTAGAGTCGAAAATAGTTTTTACGTACGTGGCTGAACAGATCGCGTACCAGCGGAGGGCTGGCGCGCTGCGCGTCATCCTCACCGTACACCAGCTCTTTACGGTAAGCGGCTTCCACCCGCTGATTACGAAACGACAGCCCCGGCAGCTTAATCCCCACTACCGCCAGTAGCCCGGTGCCGAACAGTGACCACACTACCGCAGCTATCACCAGCGCATAGGGAATCTGGCCCAGGATCGGCACGGTTTTCACATGCACTGACAGCGCCACCAGCACCGGTAAAAAGGCGATCAACGTCATCACCGCATCAATCAACCTGACGCCCATATCCTCCAGCGTGGACGCGAAACGCATGGTGTCTTCCTGCACGCGCTGGGCGGCCCCTTCTATATGGCGCAGGCGCGGCCAGTATTCCATGTAGTAACTGTTCATCGCGGTGCGCCAGCGGAACACGAAGTGGCTGATAAAAAACAAATTCAGCACATCAATCACCACGGCAATAAACGCGATACTGAGAAAGCCGTTTATCTGGGTATAAAACGCCGAGATCTGAATAGTGTTCGGGTGTGCCATGGCCTTTTGTATCAGGTCATAGAACGGCTCATACCAGCTGTTGATCGCCACGCCCACCTGCACGGAAAACCAGGTGACAAAGATAATCAGCGCACTGCCGAGGATGGACCAGCGCTGCCAGGGGTGGGGGCTGAAAACAAACCAGCCTCCGGCAAACAGCAGCGTGACCAGCAGGTAATAGCTGTAGAAACCCAGTTCGCCGGGGGAGATGAAACGCAGTGCGTTGTTGGGCAACGTGCCGGGGGGAATCCATGTCAAATGGATCATCAGGTGAGCGAACTTGCTGTCGGCATAGCCAAACCAGAACAAAACGGCCAGCAGGCTCCAGATCACTACGCTGCTGAAAAACAGCCCTGGCCTGGGGAAAAAGGATTTAAACATAGGCACTCCGCTGTCAATGTCTGGTGGTTATACCGCGATTGCCTGTGAGTAATCTCGTTACGGTTGTATCTATTAATGTCCGTGACGAAAATACTTTATTTCCTTTGGTTATTTATGCCGTTAATTGCCCCGTAATCTTTATTTTGTGGAAGAGAAACAACAAATTTACCTTTAAATTCACGTTATATAGCGTGGTCGCCTGAAAATTAATGCTGAATGTTTTTTAATCAAAGCCGATAACGATCAATGAACTGCTATCAATAGATTGAATTAGCTTGAATTGGCTGATGTTTTCGGTTTATACCCGTGTGGATTGAGCACACTGAAAGACAAGAATCCTGCTGCCTACGGGGGGCGGGGGCGGTATATTTTACGCCAGCGAACGGCGTATTGCAGCGCTGACAGTGTTTTCCTCAGAGGGGAAAATGACCATCAGCGCCCAGGCGAAAATAATAATGAATGAAAACTCAGATGTTATGTACCGACTGCTGGTACAAAGCGTGGTCGATTATGCGATCTATATGCTCACGCCTGATGGTACCGTCGCCAACTGGAATCCGGGGGCACAGCGTGCCAAAGGTTACCTGCCTGCCGAGATCGTCGGGAAGCACTTTAGCTGCTTTTACAGCTATGAAGATCGCCAAAAAGGCCTGCCGGAATTTGGGTTGCGGACCGCGCGTGAGAGTGGCCGCTATGAGACGGAGGGCTGGCGCTATCGCAAAGATGGCAGCGCCTTCTGGGCTCATGTGGTCATTGATGCCATCCGCAGCGAGAGTGGCGAGTTAATCGGTTTCGCCAAAATCACCCGCGATTGCACTGAACAGCAACGGCTGCTGAGCGAGCAGCGTGCACATGAACAACGTTTCCGCCTGCTGGTGGAAGGCGTCACCGACTACGCCATTTACATGTTGGATGCGGAAGGCCTGGTGGTGAACTGGAATGCCGGGGCCCGCCGTTCTAAAGGCTATACCGCTGAAGAGATCATCGGTAAGCACTTCTCCTGTTTCTACAGTTCGCAGGATCGGTTGAATAAATTGCCGGAACAGAATCTGAAAACGGCCTATCGCACCGGGCGTTTTGAAGAGCAGGGCTGGCGTTACCGTAAAGACGGTAGCGCGTTCTGGGCACACGTGGTTATTGATGCAGTACATGACGATGACGGTAAGCTGCTTGGCTACGCCAAAATTACCCGCGACTGTACCGAGCAGCGCCGTATGCAGCGCGAACAAACCGAACGTGAGCAGACATTCCGCGTGTTGGTGGAAGGGGTGAAAGATTACGCCATCTATATGCTGGACCCGCGTGGCATGGTGATGAACTGGAATACCGGTGCACGCCGTGCCAAAGGCTACACCTCGGAAGAAATCGTCGGTAAGCACTTCTCCTGCTTCTACAGCGCTCAGGATCGCCTGCTGCAACTGCCAGATACCAATTTGAAAATAGCCGCCACCAGCGGGCGTTTCGAAGATTATGGCTGGCGTTATCGCAAAGATGGCAGCGCCTTCTGGGCCCATGTGGTGATCGACGCGATCCGTAATGATGACGATCAGCTGATAGGCTTTGCCAAGATCACCCGCGACTGCACCGAAGTTCGTGAGTACGAACAGCAGATCCTGCGCTCGAAAGATCTGGCTGAGCAGAACAGTGAAAAAATGGCCTCACTGTCAAAATTTCTCGATACCATCATTGCTAACATCCCCTCCTGCGTCATCGTTGAAGATGTAGTTTCTCGCGAGATCCTGTTGATCAACAGCAAGGCAGAAAAACTGCTGGGCGGCACGCAGCGGGACTTTATCGGCAAACGTGCGCCGGACTGTATGACGGCAGAGATGGGGGAGTACTTTATGCAACTCTCTGATACCGCACAGCGTAAAGAGGGGATGCAGCGCAACGAGCGGCTGCTGACCACGCCGGGCGGTGACCGTATTATCAACGGCAGCGCATCGATCATTCGTGGTAACGATGAGCACCATAACTATGTGCTGCTGATCGCGGATGATGTAACCGATCAGCGCGCTGCGGATGCCCGTATTCACCATATGGCGCATCACGATAACCTCACCAGCCTGCCCAACCGCGTTCTGTTCAGCCAGCGCCTGACCGAGGCGCTGCGTGAAGACCGTGATGCGCGGCGCAAGACGGCAACGCTGGGGCTTGATCTGGATAATTTTAAAAACGTTAACGATGCGCTGGGTCATCAGGTGGGTGATGATCTGCTGCGTTCGGTGGCGGTGCGGCTGCGCGCAGTATTGCGCGAGCAGGACACGCTGGCACGCAGCGGTGGCGACGAGTTCTCGATTGTGTTGCCAGGGCTGACGCATCAGCAGGAAGCCGAAGTGGTCGCCAGCCGTCTGATTGATACCATTCGTCCGCCGTTCAGCGTGGATGGGCACAATCTCTCCGTCGGGCTGAGTGTAGGGATTGCGATTGCCGACAGCGGCATGACCACGCCGGATGAACTGCTGCGCTGTGCGGATATGGCGCTGTACGAAGCCAAGCGTAACGGCCGTAACCGCTTTGAGCACTTTACGGCGGCCATGAGTGATATGGCGCAGAAGCGCCGTGTGATTGAAAGCGACCTGCGTGAGGCCATCACCTGCCGCCAGCTCAGGCTCTATTACCAGCCGATCACGAACAACCTGCACCGCGAGATCATCGGCTATGAAGCGCTGATGCGCTGGCATCATCCGGAAAGAGGCATGATTATGCCGATGGACTTTATCCCGATTGCCGAAGAGACCGGGCTGATCCACAGCCTGGGAGCCTATGCCCTGTATGAGGCCTGCCGTGAGGCCGCCACCTGGCCGGGTGAGCAAAGCGTGGCGGTAAACCTGTCACCATTGCAGTTTAAAAACAGCGCGCTGGTCTCGGTAGTGGAAGCCGCGCTGAAGGACTCCGGTCTGGCACCGCATCGGCTGGAAGTGGAGATCACCGAATCCGTACTGCTGGATAACACCCTGGTGAATATCCATATCTTGCAGAAGCTGAAGGCCTTAGGCGTGCGTATCGCGCTGGATGACTTTGGTACCGGCTATTCATCGCTCAGCTATCTGCGATCGTTCCCGTTCGACAAAATCAAAATCGACAAGTCGTTTATTAACGATATGCATGACAGTCGTGAAGCACTGGCGATTATCCGTGCTATCACCGGCATGAGCCGCAGTTTGGATATTCAGATCACGGCGGAAGGTGTGGAAAGCAACGAGCAGTTTGAACGCCTGAAAGCAGAAGGTTGTACCCTGTTCCAGGGGTACTACTTTGGCCGACCACAGCCTTCGGAAAGCCGCCTGCAAGAGTTTTAACCTCCCCGGGTCGGGCATGCCCGACCCCTACATCATCCTGTTCACAACGTCATTCCCGCCCGGCATAACCCTGTTCACAACGACTTCCCCTGTAGGGGCGAGGCATGCCTCGCCCGGCATAACCCTGTCCACAACGTCATTCTCCGTAGGGGCGAGGCACGCCACGCCCGGCATAACCCTGTTCACAACGTCATTATCCGTAGGGGCGAGGCACGCCACGCCCGGCATAACCCCGTTTACAACGTCATTCTCCGTAGGGGCGAGGCACGCCACGCCCGGCATAACCCTGTTCACAACGTCATTCTCCGTAGGGGCGAGGCATGCCTCGCCCTCTGCCTGCTACGTAATTTGTTAATGAAATTGTGCCTTTTTGTTTCTATCCCCTCACACCTTGTGCGTATTACTGTTAAAGTAGGGAGTGTTGTTACCGGTAACAATAACAGCCTAAACCGCCGGGACAGTAGAATACCCCTACACTACATGTGACTAAGAAATCATCCGACCCCCATTTTTACGATCGCCGATGCGAGCGTTTGAGAAGGCAATGTCATGTCAGAGCAAAAAACAGGCAGTACACGCAGGGATTTTCTGCTGAAAACCATTACCCTCGCCCCAGCGATGGCGATTGGCACCGCAGGGCTGGGGTCACTGGCCGCCGTCGCTCCTGCGGTGGCGAAAGAAGCCGCCGCCACCGGGCCACATAAAGCACGCGACTATCAGCCCACCTGGTTTACCCCGGAAGAGTACGCTTTCCTTCAGGCGGCGGCCGCACGACTGATCCCGGCAGATGAGCGTGGCCCCGGAGCGCTGGAAGCGGGTGTTCCCGAGTACATTGACCGCCAGATGAACACCCCGTACGCCACGGGCAGCAACTGGTATATGCAGGGACCGTTCCATCCGGATGCCGATAAAACGCTGGGCTATCAGCTGCCGCTGACGCCGCGTGAGATCTACCGTCTTGGCCTGGCCGATGCCGATGCGCTGGCGAAACAGCAGCACGGCAACGTGTTCGCGCAGTTGAGCGGTGAGCAGCAGGATGCGCTGTTACAGGCGCTGGAAGCGGGCAGCGTTGAACTGCCCCAGGTCCCGGCCAAAACCTTCTTCTCCTTCCTGTTACAAAACACCCGCGAAGGCTTCTTCAGCGACCCGATCCACGGCGGTAATCAGGGCCTGGTCGGCTGGCAGCTGATCAACTTCCCAGGCGCACGCGCCGACTTTATGGACTGGGTAGAACGCGGCGAGCGCTACACGCTGCCGCCGGTATCAATTCGCGGGGAAAGAGCATAACCATGGCAAACGAACAGAAAAAAGTGGATGCGGTGATCGTCGGTTTCGGCTGGGCCGGGGCGATTATGGCGAAAGAGCTGACTGAAGCCGGTCTGAATGTGGTGGCGCTGGAGCGCGGCCCGCATCGTGATACCTATCCTGATGGTGCCTATCCGCAGGTGATTGACGAACTGACCTATAACATCCGTAAAAAGCTGTTCCAGGATCTGTCAAAAAGCACCGTTACCATCCGTCATAATGCCGCGCAGACTGCCCAGCCGTACCGTCAGCTGGCGGCCTTTTTGCCCGGCACCGGCACCGGCGGCGCAGGTCTGCACTGGTCCGGCGTGCATTTCCGCGTCGACCCGATGGAACTGCGCATGCGTAGCCATTATGAGGAGCGTTACGGCAAAAACTTTATCCCGGATGGCATGACCATTCAGGACTTCGGCGTCACTTACGATGAGCTGGAACCGTTCTTCGATCAGGCCGAACGCGTGTTTGGCACGTCCGGTTCGGCGTGGAGTGTGAAGGGCAAAGTGGTTGGCCAGGGCGGCAAAGGTAACCCGTTTGCCCCGGACCGTTCTGCTGATTTCCCGCTGCCCGCGCAGAAGCGCACTTACTCCGCGCAGCTGTTCGCCCAGGCGGCAGAAAGCATTGGCTACCATCCTTACGATCTGCCCTCGGCCAATACCTCTGGCCCTTATACCAATACTTACGGTGCGCAGATGGGGCCGTGCAACTTCTGCGGCTATTGCAGCGGTTATGCCTGCTACATGTATTCCAAAGCCTCACCGAACGTGAATATCCTGCCTGCGCTGCGCCAGGAGCCGAAGTTTGAGCTGCGCAACAATGCCTATGTGTTGCGTGTGAATCTGACCGACGATAAGAAACATGCCACAGGGGTGACCTATGTGGATGGTCTGGGGCGTGAGAACGTTCAACCCGCGGATCTGGTGATCCTCTCCGCCTTCCAGTTCCATAACGTGCATTTGATGCTGCTGTCCGGCATCGGCAAGCCGTACGATCCGGTGACTAACGAAGGCACCGTCGGGCGCAACTTTGCCTACCAGAACATCTCCACCATTAAGGCGTTCTTCGATAAAGACGTCTTCACCAATAACTTTATCGGTGCCGGTGGCGCGGGGGTCGGCGTGGATGACTTCAATGCGGATAACTTTGACCATGCCAAATATGGCTTTGTCGGCGGTTCACCAATGTGGGTTAACCAGGCGGGCGTGAAGCCGATTTCTGGCCTGCCAACGCCTCCGGGCACGCCGAACTGGGGCAGCAAGTGGAAGGCGGCGGTGGCGGATCACTATACCCACCACGTGTCGATGGATGCCCACGGTGCACATCAGTCTTATCGCAATAACTACCTCGATCTTGATCCGAACTACAAGGATGTGCACGGCCAGCCGCTGCTGCGTATGACCTTTGACTGGCAGGACAACGACATCAAGATGTCACAGTTTATGCATGGCCGGATGCACAAGATTGCAGAAGCGATGAATCCTAAGCTGATCAGTGGTGCGCCGAAAGCGGCGGGAACCCACTTCGATACCACCGTGTATCAAACCACCCATATGAACGGTGGCGCGATCATGGGTGAAGATCCGAAAACCAGTGCCATTAACCGCTATCTCCAGAGCTGGGATGTCCCGAACGTATTTGTTCCCGGTGCCTCGGCGTTTCCGCAGGGGCTGGGCTACAACCCGACCGGCATGGTGGCAGCGCTGACCTACTGGTCGGCGAAAGCGATTCGCGAACAGTACCTGAAAAACCCGGGTCCACTGGTGCAGGCATAAGGATAAGCAGATGAAAAAGTTACTTCTTATTGCCCTGTTGCCGGGCATGGTGGCGTTTAGCGCACTGGCAGACGACAACAACGATGCCCTGATTCAACGCGGTGATTACCTCGCCCGTGCCGGGGACTGCGTGGCCTGCCACACCAAAGCGGGCGGCGAGCCGTTCGCGGGTGGGCTGCCGATGGCAACGCCGATCGGCACGATTTACTCCACCAATATCACCCCGGATAAGCAGAGTGGGATTGGGGGTTACAGCTACGACGATTTCCAGAAAGCGGTACGTCATGGCGTGGCGAAAAACGGCGATACGCTGTACCCGGCGATGCCGTATCCCTCTTATGCGGTGGTCAGCGACGACGATATGCAGGCGCTGTACGCTTACTTTATGCACGGCGTAAAGCCGGTGGCACAGGCGAATCAGGAGAGCGACATTCCGTGGCCGCTGTCGATGCGCTGGCCGCTGGCGATCTGGCGTGGAATATTTGCCCCGGATGTGAAGGCGTTCCAGCCGATCAAAGGGCAGGATGCGGTGCTGGCGCGCGGCCAGTATCTGGTGGAAGGGCTGGGACACTGTGGTGCCTGCCACACGCCGCGTAGTATTACCATGCAGGAAAAAGCGCTGAACAATGATGAGGGCAGCGACTTCCTTTCCGGCAGCAATGCACCGATTGACGGCTGGACGGCGAGCAATCTCAGAGGTGACGGGCGTGATGGCCTGGGCCGCTGGAGCGAAGATGATCTGGTGCAGTTCCTGCGTATGGGGCGCAACGATCATACGGCGGTGTTCGGCGGCATGACCGATGTCGTGCAGCACAGCCTGCAACACCTGACGCCAGAGGATGCGACGGCGATTGCTCGCTATCTGAAGTCGCTGGGCGCAAAAGATCCGAATCAGGTGGGCTTCACACCGGATGACACCGTTGCGAAAGCGCTGTGGAAGGGCGATGACAGCAAGACCGGGGCGTCGGTATATGTCGACAGCTGCGCGGCCTGTCATAAGACCGATGGCAGCGGCTATAAACGCTTCTTCCCGGAACTGCGCGGGAATCCGGTGGTGCTGGCAGAAGATCCCACGTCGCTGATCCATATCGTGCTGAGTGGCGCACAGCTGCCGGGTATGAAAGATGCACCGACCACCATCACCATGCCGGCGTTTGGCTGGCGTCTGAACGACCAGCAGGTCGCCGATGTGGTGAACTTTATCCGCACCAGCTGGGGCAATACCGCAACGTCTGTGGTGTCGGCCGGCGATGTGGCGAAGGTGCGTAAGGATGAGGCCGTGGTGCATCAGCAGGGGAGTGTTGATGTGGAGAAGTTGACGCCGTAACGGGCTGAGCGACACATCATGCTTTCGTGGGGCGAGGCACGCTTCGCCCGGGGCTACCGGAACTCGTAGGGGCGAGGCACGCTTCGCCCTGGACTACCGGAACTCGTAGGGGCGAGGCATGCCTCGCCCTGGACTACCGGTCTGCCCATTGCAGGCCATTATTGCCCGTAATACGCCCCCGCCCCGTGCTTACGCAAATAATGTTTATCCAGCAGCACCTGCTGCATATCACGCATCCCCGGCGTCAGCTGACGCGAGAAAATTCCCATATAGGCAATCTCTTCCAGCACCACCGCGTTATGTACGGCGTTATCCGCGTTACTACCCCAGGCGAACGGCCCGTGGGCGTTGACCAGCACCGCCGGGATCGCCGTCGGGCTGATGTCGCGTGAGCGGAACGTATCGATAATCACTTCACCGGTGTTGTGTTCGTAATCCTCAGCGATCTCCTGTGGCGTCATCAGGCGCGTGCAGGGGATGGTGCCGTAGAAATAATCCGCGTGGGTGGTGCCCCAGGCAGGCAGATCCAGCCCGGCCTGCGCCCAGATGGTGGCATGGCGCGAATGGGTGTGCACGATGCCGCCGATATCAGTAAACGCCCGGTACAGCGCCAGGTGGGTGGCGGTATCGGAAGAGGGCTTCTTACTGCCTTCCACCGTGCGGCCGCTTTCCAGCTCCACCACCACAATATCGTCAACGGTCATGCCGTCATACTCCACGCCGGAAGGCTTGATCGCCACCAGCCCGCGACTGCGGTCAATGGCGCTGACGTTGCCCCAGGTAAAAGTCACCAGATGGTGGCGCGGCAGGGCCAGATTGGCCTCGAAAACCTGCTGTTTCAGCGTTGATAAGCTCATTGTAAGCCTCCTTCCTGCATTTTTTGTTCAATCCAGCGCCGGGCCTGCACGATCTCGGCCACCGGCTCCTCGGCTTTTTCTGTCCACATCTCAATCAGGAATGCGCCACGATAGTTAAGCTGCTTCAGCGTGCGGAACACGCCGACAAAATCGACGCAACCCTCGCCAAACGGCACGTCACGAAACTGCCCCGGCGAACTCGCGGTGACAGGCTGGGTATCCTTCAAATGGATAGCGGCAATGCGGTCAATGCCCAGCGCCAGTTCGGCGGCGACGTCGTTGCCCCAGGCCGTCAGGTTGCCGACATCAGGGTAGACGGTGAACCACGGCGAGGCCTGCTGCTTATCCCAGTGTTTCCATTTGCTGATGGCGTTCATAAATTCGGTATCCATGATTTCGACGGCCAGCATCACCTGCGCCGCCGCGGCGCGATCCACCGCCCACGCCAGCCCTTCGGCAAAGCGTGCCACCGTGCCTTCATCGTGCGGTTCGTAGTAGACGTCGTAGCCCGCCAGCTGGATGGTGCGGATGCCGACGTCTTTTGCCAGCTGGATCGCCTGCTCCATCAGCTTATAGGCCTGCTCACGGATGGCCGGGTCGCGGCTGCCGAACGGAAAACGGCGATGACCGGACAGGCACATCGAGGGAATGGTCACCCCGGTTTCCATCATCGCGTTGACCAGCGACAGGCGCTGCTCCTTGCTCCACTGTAAGCGCGACAGGCGCAGGTCGGTTTCATCCACCGACATCTCGACGAAGTCGAAGCCGCAGGCTTTCGCCAGGGCAAGGCGTTCCGGCCAACTCAGATGAGAAGGCAGGGCTTTTTCATAAATTCCCAGCGGGTGTTGGCGCATGGTTAGTGTCCCCAGATGTTGGCAATCGCCTGATGAAACTCGGCGGCGGTGGCCAGCCCGTCTGCACTTTCGCTGAGCGCCCGGCCGACGATAAAGGCTTTCACATCAATCTGTTTAAACTGCGGCAGCTCGTCCGGGGTGATCCCCCCGGTGACCGACAGGGCAAAACCCAGGTCGGAGAGCGCTTTCATCGCGTCCAGATCCTGCGGGCTCCACTGCTGGCCGCTGGCCTGGGCGTCGCGCCCACGATGGTAGATGGCCTGCGTCAGCCCCAGTTCACGCCAGCGCTTAGCCTCTTCCATCGTCCAGTGGCCGAACAGCTCAATCTGGATATCGCCCTGGTGCTGATGCGCCACCTCCAGCGCGCTGGCAAAGGTCGCCAGCGGTGCCGCACAGATCACTGTCATCCAGTTGGCCCCGGCTTCAAACGCCAGTTTTGCCAGCGTGGCCCCGGCATCCGCCACTTTAAAATCGGCCACCAGCGTTTTCCCCGGTAGCTGCTGGCGCAGCTGGCGTACGGCGTCAATTCCGGCGCTGAAGCAGAGAATGGTGCCCGCTTCCACGATATCGACCTGCTGATGCAGGCGCTGCGCCGTCTCCAGCGCGGCATCCAGCTGGGTGTGATCGAGCGCCAGCTGCAGCTGGGGAACCCGTGAATGACTCATGGTGTGACTCCTTGTGCGGCGATCAGCGCCGTGAGTAGCTGCTGATAACGCTGGTATTTTTTCTGATACAACGCATGACGTTGTGCGTCCGGCTGATAGCTGACGATGGCGGGTGCCAGTGCCTGCTGCGCCTGTTGCAGGGAGGTCCAGGCTCCGGTACCCGTCATCGCCGCCAGCGCCGCCCCCAGGCAGCCGCTTTCTTCAATCTGTGGGATCTCGACGGGCAGCCCGCTGGCATCGGCAAACATCTGCATCCACTCAGCGGAACGCGTTGGCCCGCCGCTCAGGCGCAGGGCGCTGACCTGCGGGAAGCGGGTAAGAATGCGGTTGAGATGGGTGAGGTGCGAGAACACCACGCCCTCGTAGATCGCCTGCACCAGGTGGCCGCGCTGATGGCCTGCCTGCAAACCAAAGAAGCTGCCGTGCAGGTCGGCCCCGGCGTTGCAGCCGTAAAGGAACGGCAGGAACAACAGCGAGCTTTGTGCCGGTGGCAGAGCGGCGACCCACTGATTCAGCTGTGCATAGTCGTCAATCCCCCACTGCTGGCAGAACCACTCCAGATTGGCCGCCGAGGTCGGGCTGGCTTCGTGAATGATGTACTGCCCCTCAATGGCGTAGCGCCCGTACACGAACGGATGGCCACTTTCATCGCTGATGCGGTCGGTAATGCCGCTGGTGACCGACCAGGTGCCCATCACCGCGTTCAGTCGGGTATCGTCATGCAGCCCGGCGCACAGCGCGGCAGACACCACATCAAACAACCCGCCGACCACAGGCGTACCTGCACGCAGCCCGCACAATGCTGCGGCTTCCGCTGTCACCTCTCCGGCGATGGCCGTCGGGCCGACAATTGGAGGCAAGGCAGGCAGAATATCGCCGAGGCCGAGGGTGTCCGCCAGGGCGGCAGACCAGTCACCTTTCTCCATATCGTAGAGATTGGATTCAGAAATATTGGTCTCTTCGCAGGCCAGTTTTCCGGTCAGGCAATAGCGCAGATAGTCATGGGCCATCAGCACGCTGCCAATGGCCGCATAGCGCTGCGGCTCATGCTCTTTTAACCAGCGCAGCAGCGACACCGGGTGCCCGGTCCATAGCGTTTGCCGCGTCACCGGGTAGAGCGTCTGCGGCATCCCTTCGCGCTGCCACTGTTGCACCAGCGCCAGCGCCCGGCGATCGGACGAGAGGATGCCGTTGCCCAGCGGTTGCTGCTGTTTATCCAGCAAAAACAGCCCCTTACCCTGCGCGGAAATGCCCACACCTGCCACCTGAGTAGCCTCCAGCCCGCTGTTTTGCAGCACCTCAGCAATCACGCGGGCAGCCTGCTGCCACAGCAGCGGCATATCGCGTTCTGCACGCCCCGGCTCCGGCACCAGCACTGGCAGAGTCTGCCGTGCCACCGCGCGTTCACGCCCTTCAGCGTCATACAATCCGGCCTTAATGAAGGTGCCGCCGCAGTCCAGCCCTAACCAGTAGTTCATGCTGCCTCCCTGTTTTGTGCATCGCAACGCGCAGGCAGCGTCAGCGCCAGCAGCGAGGCAATCGTCAGTGAGATTGCCAGGCTGTAAACCCCGGCATCTTTGCTGTAAGCGACAATCAGCACGCCGACCATATAAGGACCACAGAAGCCGCCGAGGTTACCCAGCGCGTTAATCACGCCGCGCGCACCGCCTGCCACTTCGGCATTAAACAGGCGGGGAGGGATACTCCAGAACACCCCTGCTGCCGACTGAATAAAGAACCCGCAGCCGCACAGCGCGGCGTACGACCACCAGATATGAGATTTCAGCAGGACTGACAGCGCCATGCAGAGGGCAAACCCGGCCAGCGGCAGGGCGACGAACAGCTTGCGCCGCCCGGTAGCATCGGACAGCGATGAGAACAGGAACATACCGAAGATCGCCCCGACATAGGGAAGGATCGCCAGAAAACCGACCTGCTCCAGGTTACCGTTGGTCAGCCCTTTCAGGATGGTGGGTAGCCACAGCGTGTAACCGTAGATCCCGGTCTGGTAGAAGAAATTCACCATGATCAGTCGCCACATCACCGGCTCTTTCATCACCTGGCGTAGCGAGGCTTTACGGGTGTTTTTGCCTTTGATCAGCAGCTGTTCGTCGTGCAGGGTTTTGATCAGATACTGTTTTTCAGCGGGCGAGATCCACTTCGCCTCTTGCGGGCGGTTGCTGATGGTGAAATGCCACAGCCCCATGACAAACAGCGACAGCACGCCTTCCACAAAGAACAGCATGCGCCAGTCCCAGGCGGTAATGATCCAGCCGGAAAGTGGGGCGGTGAGGATCCCGGCGATCGGCACAAACATGATCACAATGGCGTTGGCACGGCCGCGTTCGGCATCGGGGAACCAGTTGCCGATCATGGTCAGCACCACCGGCAACATCCCACCTTCGGAAACCCCCAGCGCAAAGCGCAGCGCCAGCAGTTGATACTGATTCGTCGCCAGCCCGGTCAGCAGAGAGATCACCGCCCAGGCCAGCAGCGACCAGCCAATAAAGCGTTTACCGTTGCCGTAGACCGCCAGCTTTCCGCCGGGCACCTGCAAGAACAGGTAACCGATAAAGAAGATCCCCCCAGCCAGCCCGGCCATCGAGGCGCTGATGCCGAGGTCGGCGTCCATCCCGCCGGGCATGGCGAAGGCGATATTGACCCGGTCCATATAGGAAATAATGCAGGTGATCAGGATCGGTGGAATGATCCGCAGCCAGCGCAGCGAAGGGATCCCTTCGCGTGAGATCGATGTGGAAGTCAGGCTCATAGTGATCCTCTTTTAGTCAGCGAAATCGGCCGTGGGGATCTTCACCACCACCTTGCGAATGGCTTCGGGAGCATTCACCGCACAGTTCGGACGGTGAATATCCTGCGGGAAGAACACCGCAAAATGGCCTGGCTGCATCAGCACCAGGGTTTCATGCGGGGCATCCTGGTAAAAGATGATGTCGCGTTCGTCGTCATAGGGCTGGTGGATAGCGGGTTCACACTTCTCCGTTGCCACGCCCATCAGCTCATTACCGGACACCAGGTACTGCACATCGATAAAACGGCGGTGCGCCTCAGGGTAGTTATCGCCGTGCGGAGCGGTGTGCAGATCCAGCACCTGTATCTGCCAGCCGGTGTGATCGTCCTGATAGCGCCCGGCTGCCATGCTGGCCAGATCGTGGCGGGCTAACCAGTCGATGGCGTGTGCAATCGTCGGCGGATAGTGGTGGGCATCGGTGTTGTTGATATGGCCAAAAATCATGCGGTTTCCTCCCTTACAGTGCCTGGATGCGTGCCCAGACGCGTTCATCCACCGGAATGCCGAGGCGCTGGTTCTCAGCACGGATACCGGGGAATTTATGGCCAGGCAGACGGATGGCCTGCTGGCTATCGGCGCGCTCGGCTCCGGTGATGGACTCGCGGATGCGTGCCAGCTTGCTGTCGCGGGTGGCGCCGTCGATCAGACGGTCAACGTCAATGGCGATAAACACCTGGGAGATACCGAATTCGTCGCCGTTGTCTTCGGTGACTTCGGTGACGGAGGCACCGTTGGAGAGCAGGGTGGCGACCATATCCAGTACGATGGACAGGGCGGAGCCTTTCCAGTAACCCATGGGTAAAATGCGGCGATTTTTTTCAATCGTGGCGGGATCGCGGGTGTATTCCCCGTCATTGTCAAAACCGCCGTCGACCGGCAGCGTTTTGCCCGCCAGGCGATTCACTTCCAGCATGCCGTAGGAGAACATCGACATCGACATATCGACCATGGTGATCGGTTCACCCGGCACGGCGACGATCAGCGGGTTGGTGCCGATGGCGCAGTTTTTTGCCCCCCACGGCGGCATTACCGCAATGGAATTGGTCCAGCAGACCCCGATATAGCCTTTTTCCGCTGCCTGCCAGCCGTAGCTGCCGCCGCGCATCCAGTGGTTGGCATTACGCAGCGCCACCAGCCCAATACCGTGGTCGTCGGCCAGCGCAATGGCGCGATCCATCATGCTTTGGGCGGTGAGGTTACCGATGGCGCGGTGGGCATCCCACTGTTCGATAGCGCCCAGCGAGAGGATTTTTTCCGCTTCGGCGTGCGGCACGATGTGCCCGGCATCCAGCTGCTGGATAAAGCGGGGGAAACGATTCACCCCGTGGGAGTAAACGCCGTTCTCGCTGGTGTCGGCGAACAGGGTGGCGCAGCTTTCGGCTTTATCTGCCGCCACGCCGCGTGCCAGTAACACCCGCAGGAACTCTTGTTTCAACTGCTGATAGCTGATTCTCATACTGCTGTCTCTCCCCGGAGGTGGCTTTATTTCAATATGTGGAATATCGTTCCAAATAAATCCTATGCGCCTGGTGGGAACAAGTCAAAGAAACGGAGTGGAATTTAATCGTTATAAAACAGTGAGATAAAAATAGTGTTGGGTTATGTGATCGCCAACACATTGGGTGAAATTGAGGCGTGGGGAAACCGGGTCAGGCATGCCTGACCCCTACATATTAAAAAACCGCCGGCACCGTCACCCCAGGGGCGAGGCACGCCTCGCCCGGCCCGAACCGATCCCCGTCACCCCAGGGGCGAGGCACGCCTCGCCCGGCCCGAACCGATCCCCGTCACCGTAGGGGCGAGGCACGCCTCGCCCGGCCCGAACCGATCCCCGTCACCGTAGGGGCGAGGCATGCCTCGCCCGGCCGTTAACCGATGATCACCCGGTACAGCGAGGTGGTCGCAGTGATATACAGCTCGTTACCGTCCGGGCCGCCGAGGGTGCAGTTCGACACCCGTTCCGGCACGGGGATCTTGCCTCGCGTCTGGCCCAGGCTGTCGAAAATAATCACCCCATCGGCGCAGCTGCAATAAAGGTTGCCGCGGTTATCCACGCAGAAGCCATCCGGGAAACCGGGGGCGACCTCGGCAAACTGCCGCCCAGCGCCCAGCTCCCGTCCCTCGACCGGATAGACCCGCAGCTGACGGCGGCCCAGTGTCGGGAAGTCGACGATGGACATATCCGCCGCATACAACAGACGCTCGTCGGGCGAAAAGGCCAGCCCGTTGGGGCGTTGCAGATCGCTGGCGGCGATAGTCAGTTGTCCGCTGGCCGGGTCGAAGCAGTAGAGGTAACAGCCGATCACCTGGCTGTGCGCGTGATAACCCTCGTCGTCACTGACGATGCCGTAAGGGGGATCGGTGAACCAGATCGTCCCGTCGGATCGCACCACCACGTCGTTCGGCGAGTTAAAGCGTTTACCCTCGACCTTCTCCACCAGCAGTGTGACGCTGCCATCATGCTCGGTACGGCTGATAGCACGGCGGCCATGCTCGCAGCTGACCACCCGGCCCTCATTATCGCGGGCGTTGCCGTTGGCATAGTGCGAGGGTGAACGCCAGAGACTCACCTCACCGCTACGCTGCCAGCGGAACATGCGGTTGCCTTTCACATCGCTGAACACCACGGCGTCCTGCTCTGGCAGCCACACCGGTCCCTCTGCCCATATCGCCGGGGAGCAGAGCGTTTCCAGCCTGAGATTATCGGTCTGCATAACGCCTCCGTTACTTCACGCCCCAGATGGTTTTGTAGTGTCCCTGATAGTCGTTCTGCGGGTCGTAATGGTTCTGCGGACCGCCGTCACTGCCAATATTTTCTTTGGTGATCAGGTGCGCCGGGGTGACGTAACCTGACGGCGGCTGCCCGGCAAAGGCGCGGTTAAACTCATCCAGCAGCTGCCAGCCGTGCAGTTTCAGCGGCTCGGCCACGGTGCCGATCTGGCTGTCACCGCTGCGGATACGCTGGAAGGCGGAGATTGAGCCGTCCCCGGCGGAGATATTAAACGGCGCATTTTTACCGCCTTTACCGGCGGTTTTCAGCGCCGGGGCCATAAAGTCAAAGTAGAGATCGTTGATTGCCAGCGCGTACTGGAACTTATCGCCGTACTTCTGCAACAGACTGAAGGTCATGGAGGGCATGCGGTTGGCGGTATCGGCCAGCGGCGTATCGATAAACTCCACCACTTTACAGCCGCTGCACTTCTCAATTTCCTGCTTCATCGCATTGGCCTTATCCAGTGCGATTTGGTAGAGCGAATCGGTGAAGATCAGCACCTGTGCCTTGCCGCCGGACTGTACCACCGCATACTGCGCGGCGAGGCGGGCCACTTCGTTGGAGTCAGAAGTGATGTTGGCGACCACACCGTATTTAGCAATCGGCCCTGGCTGAGGTTCCGCGTGCCAGGCCATCAGCACGATTTTTTGCTGAAGGGCTTTTTTCAGCGGAATTTTGGCAACGTTCGGATTCCAGCCGCCAATCACGATGCCGTCCGGGCGCTGAGCAATGGCCTGGTTCAGCGCGGCCAACTGGTCTTTTACCGAGCCGCCACCGTCGAGGGTTTCCAGCTTCCAGCCTGCGGCAGCGGCGGCTTCACTCAGCCCCTGCTGCACGCCCTGTACGCCGCCATTTTTCATATCCGAGGCGATAAAAATCACCTTCTTATTCTTTTGCAGGACAGGCCCGGTGGTCGGGCCGTCCCACTCGGTGACGCTGGCCGTGGCTTTAGTAATGGCGGCGGTGGCCTGATCGAGGTAGCTGTCGGCCCAGGCGGGCAGCGAACCTGCCAGCAGGGTGCCAAGGGTCAGAGCAAGAAGATGACGTTTCATAGGGTACTCCCTGGAGTGATGGTTTTCTGGTTATTGTCAGGAGTGGTAGCCGGGGTGCTTTGACTGCGCACCACGGCCTTTTGGTTCAGCATCCGGCGGCGCTGGGCGTAACCGGCGAGGGTAATGGAGAGCAGTAAAGTGGCACCGTTAAACAGCGGCTCTACCCAGAAATCGCCGCCGAACTGCTGGATACCGGCGATGCCGATCGCCAGGATAGCAATCCCCACCACGGTGCCCCAGACGTTGACGCGGCCCGGACGGATGGTGGTGCTGCCGAGGAACGCGCCCACCAGGGCGGGCAGCAGGTAATCCATACCCACGCTGGCCTGGCCGACACCCTGTTCAGCAGCGATCAGCACCCCGCTAAACCCGGTCAGTACGCTGGAGGCGATAAAGGCACCGATAGTAAATTTGTTGACGGCAATGCCGTTGAGCCGTGCCGCAGCAGGGTTGCCGCCGACGGCATACATGCAGCGTCCGAGCGGGGTGTGTTCGGTGATCAGCCACAGGATGATGGCTACCGCCAGCACGTAGAAGGCACCCACCGGAATACCGAAGATTTCGGTATGGTGCAGGGCGGTGAAGGCATCCGGCAGATCGCCGACAATCTGGCGGCCGCCGGAGTGCCACAGTGCCACGGCATACAGCACGGTGCCGGAACCGAGGGTGGCAACGAAGCTGTCGATATCGGCCAGCGCTACCAGAATGCCGTTCAGCAGCCCGTAGAGCGCGGAAATCGCCAGCACGGTCAGCACCGCCATCTGCCAGGAGAAGCCATATTCCACCTGTAAGGTGATGGCGAGGATATGCCACAGCACAATACCAAAGCCGACGTTAAGGTCGATTTTGCCGACAATCATCGGGATGGTGGCCGCCAGTGCCAGCAGGGCGATTTTGGCTTTACTGGCGAGGATCGCCTGCAACGTCAGCATGCTGGCGAATGACGGCGAGAGCACGGAAAACAGCAGAGTAAGCAGGATGCACAGCAGTAGCAGACCGTAGCGGGTGACGATTTGCATCGACCATGCAGCGGCACCATGCTCGCCAAGGCTGACCCGCTGTTCCAGCGCGGTCGATTTCACGGATGTTTTGGACATAACAGCTTCTCCTGCCACCGTCGAAGGGTGGCGTTGACAATTCAGACGGTGGCGACAGGGGTTTCGTGACTGGCCGAAGCCAGTTCGAGCAGGTTGGCAAACGTGACCTGGTCATTTTTCAGTTCGCCGACCACCTGACCACGGTTAAACACCAGTGCGCGGTTGCAGATATGGGCGATCTCTTCAAAGTCATTGGAAATCACCAGCACCGCAATGCCGTCGGCCAGCGCTTTGTTCAGCAGGTGATAGATCTCTTCGCGTGCGCCGACATCGACGCCTGCGGTGGGGTCTTCGAGGATCAGCAGCGGGGCATTGAGGTGCATCCAGCGTGCCATGACGACTTTTTGCTGGTTACCGCCGGAGAGGGCGCTGATATCCAGGTTGACGTCTTTCGGACGTACATCAAATAACTGCACTTTCCACCAGCTGGCGCCGATTTCAGCCCGGCGACCGTAACGTGACAGCAGCGGGTGGCCGCTGGCACAGGGGTTAAGAAACAGGTTTTCACGCACGCTCATCGACATCACCAGGCTTTCTCCGGTGCGGTCGCCCGCCACCAGTGAGACACCCGCGGCCATGGCCTGCTGTGGTGACTGGGCGTGATAGTCTTTATCGCGAAACGTCATGGTGCCACCGCTGCGCTGGCGTAGGCCGAACAGCAGGCGGCCAATTTCTTCCTGTCCGGCACCGCGCAGCCCGGCCAGTGCCAGCATTTCACCGGGTTGCAGGCTGAAGGACACCGGGCCGACCTCATCAATGCGCAGCTGGTTGAGCGTCAGCACTGGAGGTTGCCCTTCAGGCAGCGCTTCGCGCTGATCGCCGTCGATGGCTTCCCCGACGATCATTTCGACGAGGTTGCGCAGGGTATATTGCGCCGTCATGCCGCCCGCCACGCGTTTGCCGTCGCGCATCACGCAGACGCGGTCGGCAATCTCAATCACTTCATCCAGGCGGTGGGTGACGTAAATCATCCCGACTTTTTTACTTTTCAGGCGGTTGATCACGCTGAACAGATGGCGCACATCGTTGGCGGGCAATGAGGCGGTGGGTTCATCCAGCACCAGCACTTCGGCATTGACCGCCACGGCGCGGGCAATCGCCAGCAGGGATTTCTCAGTGCGCGACAGCTCAAACACGCGGGCGTCCGGGTCCAGAGCGATGCCGACTTCATCCAGCGCAGCACGTGAACGTTCGCGCACCGCCCGCCAGTCAATCAACCCCAGACGACGGGTAAACCCCATCACCAGTGCCATATTTTCGGCCACCGTCATCCACTCAATCAGCCCGAGATCCTGATGGATAAAGGCGATGGGTTGCTGGCGGGCCGTTTTTAAACTGGCGGCAGAGGCGATACTGGCGTTTTGAAAGCGAATATCACCGCTGTCACGACCATAGACGCCCGCCAGCACTTTGATCAGGGTGGATTTTCCGGCACCGTTTTCCCCCAACAGGGCGACCACTTCGCCGGGGAAAACCTCCAGACTGACATCGTTGACGGCAATATTGCCACCGAACCGTTTGGTGATATGGCTCAGCGTAAGAACCGGTGTACCGGGTGTATGCTGCATTACAGCCTCCTGCAACTCCTGGTGAGCATCAACAGCGGCGACAGCAAGAAAAAACACCGCAATATTTCAATATGCGAAATCAAGTTTCAAAAATACTATTCTCTGTTGGAACGGAAAGCAAAGATGTGACGGTTTTATTTATTGTTTAAAAACAATGCTTTGTTTTTGATGTTGTGGAATTGTGATGAATAGCTCACTTCTGGATGGGCGTTTTTTGGCAGATTTGTCCCTCATAAAATGCACTGAAACGTCGTTCCATATTCACAGTACGGGATGCATGGGTTACCATCTGGCAACTCCCCGGACGGGGCGCGGGAAACTTAGAGGAAGCGTGGATGAGCGTAAAAGCGGATAGCGTGAAGGATGATAAGAAAGACAAGCCGCTGGGGACGCAGAGCCTGTTTCGTGGCCTTCAGTTGATTGAACTCTTAAGCAACTACCCTAACGGTTGCCCGCTGGCCCATCTCTCGGAACTCTCCGGGATGAACAAAAGTACCGTGCACCGACTGTTGCAGGGGCTGCACAGCAGCGGCTATGTGACACAGGCACCGTCGCCGGGCAGCTACCGGTTGACCACCAAATTTATCTCTGTCGGGCAGAAGGCACTTTCATCGCTCAATGTGATCCACGTGGCGGCGCCGCATCTGGAAAAACTCAATCTTGAGGTAGGGGAAACGGTGAATTTCTCCAGTCGGGAAGATGATCATGTGATCCTGATTTATAAGCTGGAGCCGACCACCGGAATGATGCGTACCCGTGCTTATATCGGCCAGCATATGCCGTTGTACTGTTCGGCGATGGGCAAAATCTTTATGGCCTGGGGCAGCGAAGAGTATCCGGCGCACTACTGGCAGAGCCATCAGGACACCATTCAGCCCCTGACAAAAAACACCATCATCACGCTGCCGGAAATGCTGGAAGAGCTGAAAAATATTCGCCAGCAGCAGACGGCGATGGACCGCGAAGAGAACGAGCTGGGTGTCTCCTGTATTGCCGCTCCGGTGTTTGATATTCAGCAGCGGGTGCCGTATGCGGTATCCGTGTCCCTGCCGACGGCGAAACTCCAGCAGATTGGGGTGAAAAAGCTGATGGCTCCTGTGGTAGCCACCGCGAAAGCGATCTCCGCCGAGCTGGGTTTTCACGAGTAATTAAACGGGTAATGTGGGCACAAAAATTGTGCCGCTGTGGTTTTAACACTGCCACGACAGGGCGATCTCTCGTCGGGGAGGTATCCCCCATTTCTTCGCTAGAGACGGTGTGACAGGGCTAAGGCCCGTTTGAGCACGCCGGATCGGCAAAAGCCGCATCCATGCGGGCCTCGGCTCGCGCCATCCCTGGCGCGTGACGTCCGGCTTACCTCAAACGGGCCTCATCCCCAATGGCAGAGTGCTCGCTGTGGTTTTAACACTGCCACGACAGGACGATCTCTTGTAGGGGGCGATCATCGTTTCCGATCGATCTGTGTTGATGGTGTGCACGACAGGCTGGATCCGTGTTACTGGCCGACCGAAACAGAAGGTCGGCCACAACGGGTCATCGGGATACTTCAGGACACTTTTATTCATCAGGAGAGAATGAAATGTACAGGGATGTGGTCATAACGGATAGCTCATGGTTAGTCATAATAGGATATGAATTAGTTTCACTATTATTGATGATTCCACTTTATCTGCTTAGCTCAGCGAAAGTTTTTACCTTCCGGCGCAAAAAGTTGCTTAACCTGGTGATTGTTTTGATAGTGGGGAGCTGCCAGTTTGGTATTGCCAGGTTTGGTGCCGGGTCACTCTATCGGTTTTTTAATTACGCCGCATGGGATGACAGCATTATTCGATATTCTGCTGTGCTATTTTTCATTTTTTATATTCTGTTCCTGGCTGACTGGAAAAAATATTCAGTTTAGAAAAGGACCGCGTTAAAAAAGATAAATAATGATAGTGCGATGCGTAAATGTTCTTACGTTGAATATCACAGGGTGACCGCTGCATTCGCAGCGGCCCAGGCCATCCCTGGTTATCCAATCCTCAACGTCTCCAGCGCACTCAGCAGCGCATCGACCTTCGGCGTGAGCTGTTTTCTGCGTGGCCACACCACATACAGCGGCAGGCCCGGCACCGTCAGTTCCGGCAGGAATCCCACCAGCTCACCGCGTGCCAGTTGTTCTTCCATCAGCCAGGTCGCCATCTGTGCCACGCCCAGCCCGGCCATCACTGCTGAACGCTGCGCTTCGCCATCCCCCAGCGCCATCCGGTGTGGCACGGTGCGTGTGGTAATGCGGCCATCCGGCGAGGTGACATGCCACGGGCTGGTACTGCCGTCGATGCGGTCATACACAATCGCCCGGTGCTGCTCCAGCGCCTCTAACGACTGCGGTGTACCGTGCTGCGCCAGATAGTCAGGCGAGGCGCAAAAGATCAACTGCTCGCAGCCGAGATAACGCACCGCCAGCGAAGGGGGATAACTGCCTGGCCCGCCGATGCGTACCGCGACATCCACGCCCTCTTCAAACAAGTCAACAAAACGGTCCGAGAACGACAGGTTAAGCTGCATGTCCGGGTGCTGCTGGCAGAAGTGATTGAGCAGCGGCATGACATGCAGCCGGCCAAAGGTATGGGGGACGGCAACGCGCAGACGGCCCACAGGAATGGTACGCTGAGCCGCCAGCACCGATTCGGCTTCGCTCAGCTCCCCCAGCACGCGGGTACAGGTGTCGTAATAGGCCTGCCCGGCATCGGTCAGTGCCAGGCTGCGGGTGGTGCGCTCAAACAGCCGTGAACCGAGGCGCGCTTCCAGCCGTGCCACGCTTTTACTTACGGCAGAACTGGTCAGATGCACCCGTTCGGCGGCGGCGGTAAAACTGCCGCTCTCCACCGTGGCAACAAAGGCGGTGATGCCTTTCAGGCGATCTTCAGATGAGGCCATTCGTTCCTCCTGTTCATGAATACTGTGAATTTATACCTGAGATGAGAATTTAATTCTCTATTAAGCTGGAGGCATTACTGAACAGGAGAGAAATTATGCAACAACGAGCTTTGATTGTCGGCGTCAGCGGCGTCACCGGAAGTGCCCTGGCAGAACGCCTTCTGGCGCAGGGTTGGCAGGTTTATGGGTTATCACGCGGCCGCACGCCGGTCACCGCCGGGGTCACTTCGCTGACCGCCGATTTGACGGACAGCGCATCCGTCCAGGCCGCACTGAAAGAGGTGGTGGTCGATAAGGTGTTCTTCAGCGCCTGGGCACGTCAGGAAAATGAGAAAGAGAATATCCGCGTCAACGGTGGCATGGTGCGTCATGTCCTGGATGCACTGGGCGACACCCTGAAAGGGGGCCATGTGGCGCTGATCACCGGGCTGAAGCACTACCTGGGTCCGTTTGATGCCTACGGTAAAGGCAGTGTGCCGGTGACCCCGTTCCGTGAGGAGCAGGGACGTCAGCCGGTAGAGAACTTCTACTACGCGCAGGAAGATGAAGTCTTTGCCGCCGCAGAAAAATATGGCTGCACCTGGAGCGTTCATCGCCCGCATACGGTGATTGGTTTCGCGGTGGGTAATGCCATGAATATGGGGCAGACGCTGGCGGTGTACGCCACGTTGTGTAAAGCGAGCGGTCAGCCGTTTGTCTTCCCGGGTTCACAGGCGCAGTGGCAGGGCGTTAGCGATATGACGGATGCCCGCCTGCTGGCCGACCAGCTGATTTGGGCCGCCACCACGCCTTCGGCGCAAAACCAGGACTACAATGTGGTCAACGGTGATGTGTTCCGCTGGCAGTGGATGTGGGGCGAAATCGCCGGATACTTTGGTCTTGAAGCCGCGCCATTCAACGGCGAGCAGCCGCTGGAAGGACGTATGAACGACGCCGCTCAGCAGTGGCAGGAGATTGCCCAACAGCACAACCTGAAAGAGAGCGACGTCACCAAGCTGGCCTCCTGGTGGCATACCGATGCCGATCTCGGTCGCCCGATGGAAGTGTTTACCGACGTCAGCAAAAGCCGCAAAGCCGGGTTCAATGGGTATCAGCCAACGCGCGAAGCCTTCTTTGAGCTGTTTGACCGGCTGAAAGCAGAGCAGTTAATCCCACGCTAACAGGCAACGGTTGTTTCCTCCGGGAAACAATCATGGCTTTTTGATGTTTATTGTTGCGCTAAAAACTGGCTGTGGCAGGATGGTTTCAACGGGTGATTACCCACTTAATTTGAACCGAATCTGAACGCAAAGGTGCTCTTATGAACGATAAAGTGGTTAACTGGAATGGTGGCTTACAGCCGGAAGCCGTGAAGATCCTGTCTGCTAACGGCGGCATGATCGTCTGCCCGACCAAAGTGGGCTACATCATCATGACGTCTGATGCCAAAGGTCTGGAGCGCAAGTTTGACGCCAAGCAGCGTAACCGTAACAAGCCAGGCGTGGTGCTGTGTGGTTCTCTGGAACAGCTGAAAGAACTGGCCCAGTTAAACCCTGAAATCGAAGCGCTGTATCAGCAGCACTGGGACCAGGATGTTCTGCTGGGCTGCATCCTGCCGTGGAAAGAAGAAGCGGTGGCACGTATCCCGGATGACGGTTCTAAAGAGCTGATGATGGACCGCCGCCAGACCAGCTGCTTTGTGATTAAGTTTGGCGTACCTGGCGAGAATCTGGCGAAAGAGCTGTGGGAAAACCACGGTAAATTCTCCTTCGCCAGCTCCGCGAACCCATCAGGTAAAGGAAACCGCGGCCTGGTAGAAGGCATTGGCGAGCGCATCGAAGCGCATGCAGACCTGATTATTGCTGCCAACGACTACGTGAAATCCATCCAGCCAAACGAGTCTGAAAAGACTCGCTACGAGCAGGGTGTGATGGTTGCGATGGTTGACGATAACGGCAAACTGGTGCCAGAGCAGAAAGGCGAGCGTAACATCACGCCATGCCCGGTGCTGATCCGTAAAGGTCTGGATGTGGATAAGATTATGTCGATCATGTCTGACATCTTTACTACCTGGGATTACCGTCACGGCAACTATTATTAATTTTACCCGTCATAATTGACGCTACAGCAGCGTTGGCTTCATGTGCTCACCCCGGTCACTTACTCCAGTAAGCTCCCGGGGATTCACGCATTCGCCGCCTTGCTATAACGCCAATTATTTAGGGTAATTTATCCGTCATACTTGACGCTACAGCAGCGTTGGCTTCATGTGCTCACCCCGGTCACTTACTCCAGTAAGCTCCCGGGGATTCACACATTCGCCGCCTTGCTATAACGCCAATTATTTAGGGTAATTTATCCGTCATACTTGACGCTACAGCAGCGTTGGCGGCGCTCACTTACCCCAGTCACATAGTTATCTATGCTCCTGGGGATAAGCAAGCTTGCCGCCTTGCTGTAACGCCAATTATTTAGGGTAAAATAATATCCTCGGTATATTCTATTGCTTTCCGTCTGCTATTGTTATTTCTTTAACGCCTTCTGCAAATCCTCAATAAACAGTCTCACGCGCGGTGAAATAAAATTATCACTTTTCACCAGAACGTATGACTTATAAATATCCATTTCCCAGTCGGGTAATAACTGCACCAGTTCCCCACGGGAAACCGCTTCCTGTGCAATATAATTAGGCAGATAGGCGATGCCGGTTTGTGCCACGGCTGAGTTTAATAAAGCGATGCTGTTATTAGCGCGAAAACGGCTGCGGACTTCAATGTCTTTCTTCTGCTTCTCTTTACGGAACGGTAATGAAATCGTATGGGCCGGGCCGCGAAAAAGAATAAAGTCATGGCGCGGCAGATCGTCCGGGCTGGCAATAGGAGCGATATTTTTCAGGTAATCCGGGGCGGCATACAGCCCCCAGGCGATGTCCATCAGCGGACGATAATGGCGGTGGTCGGGTAATTCGCGCGTGATGGCAATGGCGATATCACAGCCATCATCCTCCAGATTGACCGCGCGATCGGTCAGGTCGAGATCGACACTGACGTGGATATTGCTGGCAACAAAACTGTTCAGCGCCGGGACAATACACTGACAGCCAAAGGTGACCGGGGCCACCACGCGCAGGCTGCCGGTTGGCTCTTCGTGGAACTGGCGAATAAACAGATCGGCGCTTTTCACCTCATGCAGGATGCGGTAACAGTAGTGATAGTACGTCATCCCGACTTCGGTGACCTGAATCCGCCGGGTGGTGCGTTGCAACAGTTTTGCCCCGAGGCGCACTTCCAGCGACGAGATCTCTTTACTCACCGAGGATTTTGCCAGCCCCAGCGCTTTCGCAGCTTCGGTATAGCTTAACGTTTCCACCACCTTGGCAAAAATAATCATCCCGTGCAAGTTTTCAAAATCGCTCATTATTATCCCGGATTGTTCTGAGGCGGAAACAATAGAGGATATTAGCATATTCCCCGTTTACCGCGCAGAGAAAAACGGTAAGGTGATTAAAATTTATTTACTTTCAATGGCCGAAATATCACGCAGAGATAAATAGCATGGGGCAGACAATCAGTCAGAAAATACTCGCTCGTGCCAGCGGGCGGGAAACCGTTACGCCTGGAGAAATAGTCTGGGCAAAAGTGGATATATTAATGTCGCACGATCCCTGTACGCCGGGTGTCGCCAGCGTATTTAAAAAAGAATTTGGTGAACAGGCGAAAATATGGGATGCCGACCGTTTTATTCTGATTCCGGATCACTTTGTTTATTCGGCTGACCCGCAGGCTAATCACAATATTCGTGTGATGCGCGAGTTCGCTCAGGAGCAGAAAATTAAATACTTCTACGATGTTGGTACGCCACAGTATAAGGGCGTTTGCCATATTGGCCTGGCCGAAGGTGGGCATACCCGGCCCGGTGAGGTGTTACTCGGCACCGATTCCCATACGGTTACCGCCGGAGCTTTTGGTTGTTTTGCTGTCGGGCTGGGGATCACCGATGCGGCCTATGCGCTGGGGACCGGCGAAATCCCACTGAAAGTGCCCACCACCATCCGGGTTAACTATCACGGCACGCTGCCGGCGCATGTGCAGGCAAAAGACCTGATCCTGGCGCTGCTGGCTGAGCTGACGGTGGAAGGGGCAACCTATGAAGCGATTGAGTTCGGCGGCAGTGTCATTGATGCCCTGTCGGTGGAAGAGCGTATGACGATGTGCAATATGGTCGTGGAGTGCGGTGGAAAGAACGGCATTATGGTGCCGAACGCAGCCACGCTCGCTTATCTGGCGGAACGCACCGATATCCCCTTTAGTGTGGTGACGGCCGATGCGGATGCGGACTATAGCCGGGTGGTCGAGTTCGATGTGACGTCCATGCAGCCGCTGGTGGCAAAACCGCACTCACCGGATAACGTGGTGTCGATTGATACGCTGAAAAATGTCGCAATATCCCAGGCTTATATTGGCTCCTGTACGGGCGGCAAGCTGGCGGACTTTGTCGCTGCTGCACAGGTGATGAAGGGGCGTAAAGTGTCGATCCCGACCTTTGCCGTTCCGGCCACTAAAGAGGTGTTTCATCGCCTGATCACCACGCAAATTGCAGGGCAGTCGGTGTATCAGATCCTCACCGATGCCGGCGTGCAGCTGTCGTCAGAAGCGGGCTGCGCGGCCTGTTGCGGCGGCCCGGCCGATACCTTTGGTCGCGTGCATCAGCCGATTTCAGTGATCTCCACCACCAACCGTAACTTTGTTGGCCGCATGGGGCACAAGCGCGCCACTATCTATCTGGCCTCCCCTTATGCCGTGGCGGCGGCGGCGGTGACCGGCATGATCACCAACCCTGTTGAATTCGGAGTGTAAGCATGGAATCGATCATCAGCGGCGCGGTATACGTGCTGGGCGACAATATTGATACCGACCAGATTCTGACTGCCGAGTATCTCAAAGTGAATCCTTCGACGCCGGAGGGCTATGCCCAGCTGGCCTCACTGGCGATGTGCGGTCTGCCGGAAGGCGCACTACCGTTTATCGATGTGCAGAGTGGGCGCTCGGCTTACCCGATTATTGTGGCGGGGAAAAATTTTGGCTGTGGTTCATCGCGTGAGCATGCCGTGATGGCGCTGGGGGCCGCCGGGGTGCAGGCCGTGATTGCCCGGTCTTATGCGCGCATCTTTTTCCGCAACTGTGTCGCGACCGGAGAGTTGCTGCCCGTTGCGACCACCGCAGCGCTGTATCAGCAGCTGCAAACTGGCGACCGGGTGAGTATTGATACCCGCAGTCAGACGGTGACCGTGCTGGCAACGGGCGAACAGCTGGCGATTGATCCGGTGGGGGAGCTGGCGAATATCATTGATGCGGGCGGGTTGTTTGCCTATGCGCGCGCCAGTGGGCGCATTCGTACAGGGTAACGGAGCAGAGCAACGGGCGAAGCCTGCACAGCGGCTTCACCCGGGAGCTGGCAGGATTATTTCGCTGAAATCGCCAGCGCGCCACCGGCAAAGACAAACAGGCTGCCGGTAGAACGGTTGAGGATGCGCAGACGACGTGCATTGGAGAACACCCCTGACAGGCGGCGTCCGGCGCAGGCATAGCTGAACATAATGCTGAGATCCAGCACCGCCCAGGTGATGGCCAGCGTGGCAAACTGCGCAGCATGTGGCTGGCTGGCATCAACAAAGTTCGGGAACAGTGCCGCGAAGAACAGCAGATCTTTCGGGTTACTGATACCGACCATAAAGCCTTTGCGGAACAGGCGTAATGCGCCCGGCGCCTCTTCCAGCTCCACGGCATTCACCGCAGCAGGCTCGCTGTTATCACGCCAGGCCGCAATGCCCAGCCAGATCAGATACGCGGCACCGACCACTTTTAGCACGGTAAAGGCGGTGGTAGACGCCGCCAGGATGGCACCCAGCCCCAGCGCAGAAGCGGTCATCAGCATCATGGCGGCCAGCACGCCGCCCGTCACCGTTGCCAGTGCCTGTTTACGGCCATAGCGCAGTCCGTGGGTCATGCTGATCAGGGCCGAAGGGCCGGGGATGGCAATCAGTGCGGCAATCACACCGGTATACGCCAGCCAGAGTTGAAGCGTCATTACATAATCCTTTCTGGTTATCACCCTCAGCCTGAGGGCGCCGGGTCTGTTCTTTTCGTCAAATTACGAAGGTGCAATAGTTTATTTTCCCGGCAATGAGAAGTAAATCACAGTCGGGAAATATTCCTGTGACGAGGCCTGTCAGCGATTCAGTACAAGCTCCCCGAACCCCGGGTTTCAGGCGAAAGCGGCCGTTGAGTGGGATAAACACCGCAACGGCCTCCAGCCGATCTATCCACTGCGTGCGAGCGTGTGCAGTCACCGTGGATAAAGCATTTTCCATCAGGGCTCTCTCTGGGTATTGTCTGAATTAGACAAAAAATGCCCCCATACTTAACTTTTACAAGCCCGTAACATTGCAGCGCGGGCTCAACAGGCACAGCCACACATCATGGGTAAGCGGAAAAATACGCTAATCTTCTGTAAGCGTTGAAGAATACTGTTAAAAACGCCAGAGAAATCATTTTTGCCTTTTTTGGCCACCAGCGTCGTTAAGCTGCTGTAATTTAGCGATTAATGAACACTATTTTAAAAAATAAATAGGCAGTCAGAAATGAAGGGGAAACGGCAATTTTCATTTTTATTGTCAATGAATTTGGCTTATTTTTCTTTCTGTTTATTTTTTGAAATATTTCTTCATTAAGAGTAATGGAAACATCGGGTTGCGTGCTGAGACTACGGTACTATAATAAGTCTCTTAATCCACCAGCGACTTTGCCATAATATTTAGGCATCAGGAGGTTCTTATCACTTTCAACCAAAATGAAGCGATGATTGACAATAACCCTACTGAATATGAAGCCTGGTACGATGATTATGAGGCTGGGCCTGATTCCGCGGTCGAGCCTCAGCCGGAGCCGATCCGTGGGCTACCCGCGTCCGATATTCTCACCCCTTCAGACCGCTATCAGGAGCTGTTCGAAGTGGTGCAGATGTCGCGTATTTTTTCCGACAGTAAAACCTTTGCTGACTGTGCGCCAAGGTTTGAACCGGAACGAATTCTCTTTCGTTATTATATGGCGCGTGAGCGGGATGATTTTAACCTGCTGGAATTCGTGCTGGAAAATTTCGAGCTGCCACGTGTCCATGACAGCCGCTATGTTTCCGACCCGGAAAACAGCATCGAACAACATATTGATGCGCTGTGGCCGGTATTAACCCGCCAGCCGGAAAAGCATTGCGAGTTTTCATCGCTGCTGCCGCTGCCGAAACCCTATGTGGTGCCGGGCGGGCGATTTGGTGAAACCTACTACTGGGATTCCTATTTCAGCATGCTGGGCTTTGCCGCCGCCGGGCGTGGCGATCTGATGCATAACATGGCCGACAACTTTGCGTGGATGATTGATAAATACGGCCATATTCCTAACGGTAACCGTACTTATTACCTCAGCCGTTCGCAGCCGCCGGTGTTTGCCATGATGGTGGAGTTGTTCGAAAAGAATGATATCCATGAAGCACAGCATTACCTGCCGCAGTTGAAAAGCGAGTATGCGTTCTGGATGGATGGCCAGGACGATCTCTCCCCGAATCAGGCGTATCGCCACGTGGTGATGCTGCCCGATGGTTCGGTGCTGAACCGTTACTGGGATGACCGTGATACGCCGCGTGACGAGTCCTGGCTGGAAGACGTGGAAACGGCACGCCAGTCATCGCGTCCGTCCAGCGAAGTGTACCGTGACCTGCGTGCCGGCGCGGCATCCGGTTGGGACTTTACCTCGCGCTGGCTGGCTGAGCCAGGCCGTCTGGAAAGCATCCAGACCACCAGTATTGTGCCAATCGACCTGAATGCGTTCCTCTACAAGCTGGAAACCACCATCGCCCGATTGTCGGCCAGCAAAGGCGAGCAGGAGACCGCAGACCGCTACCAGCAGCTGGCGCTGCGTCGCCGTGAGGTCGTAGATAAGTATCTGTGGGAAGAGGAAACCGGCCTGTACCGTGATTACAACTGGCGTGAAGGGGAGAAAGCCGCGTTCTCCGCCGCGGCGGTCACCCCGGTGTATGTGGGAATGTCCAGCTATGAGCAGGCCACGCGTACGGCGAAAGCGGTGCGTGACTATCTGCTGGCACCGGGCGGTATGCTGTGCAGCATGGAAGTGACCGGTGAGCAGTGGGACAGCCCGAACGGCTGGGCACCCATGCAGTGGCTGGCGGTAAAAGGCTTCAGCAGTTATGGCGAAGAAGAGCTGGCGAAGGAGATTGCCACCCGTTGGCTGACGACCGTCGATACCACCTGGCAGCAGCATCACAAGCTGGTGGAGAAATACAACATCAGCGGTGATGCCGCGCTGCTCGGTGGCGGTGGCGAATACCCGTTGCAGGACGGCTTCGGCTGGACTAACGGTGTGACGCGCCGTCTGCTTGAGTTGTACCCACGCAGCTGAGATCAGAGGGTGGCCGCCCGGCCACCCTCATCGACGTTTACCCGACAACACCTCGTATTATAAAACTGGCTTATTAACCCCCGCCTGCCATAAGACAAAAGCCTTATTTCTCCATGAAAAATCATGCTATTACTTGGGGATAACCCGCATGATGATCCCGGAGATCCTGAAATGAAAAAACTGACCCTGACCGCGCTGGCTTTGCTGGCGGGGTTTAGTGCTTCTGCCCTGGCCGCAGAAGAGCTGCGTTTTGGCGTTGACCCGACGTTCCCCCCCTTTGAATCCAAGGCTGCTGACGGATCGCTGCAGGGATTTGATATAGATATGGGTAACGCCATCTGCCAGCAGATGAAAGTGAAATGTGTCTGGGTACAGACCGGTTATGACGGCATTATCCCGGCGTTACAGGCGCGCAAGTTTGATGCCATCCTGTCAGCCATGGCGATGACTGAAAAACGTCGTGAGCAGGTGGCGTTCACCGACATGCTCTATAACACCCCGAGCGCGTTGCTGACACGTAAAGACAGCAAGCTGATGCCGGAACTGGCATCGCTGAAAGGCAAGACCGTTGGCGTGGCGCAGGGCACCACGCAGGAAGGCTTTGCGAAAAGCGTCTGGGGCAGCCAGGGTGTTCAGGTGGTGAGCTATCCAAACCAGTCGGAAATTTATCCGGACCTGGCGTCAGGGCGTCTTGATGCCACTTTCACCAGTGCAGCAGCGGCTGAGTCCGGCTTCCTGAAAACGCCGCAGGGTGCGGAGTATCATATCGCCGGGAAACCGCTGTATGACCCAAAATACTTCGGTGAAGGTGTCGGGATCGGCTTGCGTAAAGATGACGGTGCGCGCATTGCCAAAATTAATGAAGCGATGGCTGAACTGCACAAAAATGGCACCTACGATCGTCTGGCGAAGCAGTATTTCAGCTTTGATGTTTATCACCGCCCGGAGTAAGCGATGACGTTAACGACACTGCCTGACTTTCGCCAGCAGCGCGCACGCTTTCTGGCAGCAGTGGGGGCGCTGGGAGGCGCTGTTACCTGCTACCCACACCCGCTGAGCGGCCCGCAGGGCGAGCCGCTGTCGACCGATGTGGCGGTGATTGGCCGCGCGGATGCCCCGCAGGTGATGCTGGTGGTTTCTGGCACCCACGGCGTGGAAGGGTATTACGGCTCCGACAGCCAGATCGCCTGGCTGGAAGCGCTGGATGGCAGCACCCTGCCGCAGGATGTCGCGCTGGTGCTGGTGCATCTGATCAATCCGTGGGGTACCGCCTGGCTGCGGCGGGTGAATGAAGACAACGCCGACCTGAACCGTAACTTTATCGACTTCTCGGGAGCGGTACCGCCCAATCCGGCGTACCCGGCGCTGCACAGTATTTATACCTGCCGTGACCTGGACGGATCAGAGCGTGCGGCAGCCGATGTGCAGATGGCACTGAAGTGCGCGGAGATCGGCTGGGGTGGCGTAAAACGTATTGTGGAAGCCGGGCAGTATCAGTTTGCTGACGGCATCTTTTACGGCGGCAGCGAGGCCAGCTGGTCTCAGCAGATCCTGCGGCAGATTATCGCCAATCATCTGCAAATGGCACGGCGTATTATCAGCTTCGATCTGCATACCGGGGCCGGGGCTTACGGCCATCCCATGCTGCTGGCGATTGCGCAGCGCCCTTACCCGGCGCTCGATGAAGCGAAACGTCTGTTTGGCGAGTGGCTGACGGTGATCATCACCGGGGACAGTGGGGAGAGTGACACCGGTGTGACCGCCACAGCCACCGGTTATTTGTCACAGTTTATGCTGGATCAGCTGCCGGAGACTGAACTGCTTCAACTGGTGGTGGAGTGCGGAACTTACGACGGTCGTGATATGCACCGTCGCGTGCGCGACGACCACTGGCTGCATCTGTACGGTGACCTGGACAGCGAGCAGGCATTACAGGTGAAACAGCAGCTGTTTGAAGGGTTTTACCCGGCCGATCCGGACTGGCGGGCGCTGGTTGCACTGCGCACCCGACAGATTTTCCAGCGCGGCTGGGAAGCATTACAGCAGTGAGATCACAGGCGCCCGTAGAAGGTCATGCGGGCGCTTTCTGACAACGACACATCCGGCTGGGCATTGTACGCCAGCACCACCAGCATACGTGTCGTATCTCCTTCCGTTGGCGTCACGCGGTGCAGGGCATTCCGCCCCCTGAACAGCACCAGATCCCCCGGCTCAATGGCCAGTTTCTCTACCGGATGCTCACCGTCCAGCACGGCACCCACACCGCTGTAGTTCATCTCTCCGGCTTCCGCATTACGCAGATGGCTGACGTATTCAAATACGCCGCCCGCTTCGGGTTTCTGAATCAGCAGTGTGATAGCGAAGGAGGAGTTGTCAAAGTGCCAGCCCAGCTCCTGCCCGGCATGTGCATAGTGCAGGTTAATCGACGACAGGTTGTCGGCATACGGGAACAACTGTTGCTCTTGCAGCACGCCGCATAGAAACGCCTTGAACGCGTCCGAGTCGTACAACGTACGCAGGGCCGAGGCCGCCGGGATCTCTTCATCGGTAATACAGCCTTTCGAGGAAACCACCTGGCGGTTACGCGGGTGATCGGCGGCAAAGGCATCGTCCGGTTTCTGCAAATAGACGTTATGCTGGCTGCTGGCATAAAACGCCAGATGCTGGTTATCGTCCCCTTCCTGCTTGATTGCGGCCAGCGCGGCAGGGGTTAAAAAACCTCGCAGTACCAGCGCGCCGCTGGCAGCCAGCTGCTGCTGGCATGTTGCTGTGTAACCGGCATCGGTAATCGGGTGAGCACTCAGGTTAAGCAGGGAAGCAAGAGGATTCATCAGGGTCTCGTTGGCAGAAAAGCAGGTTATTCACTGTACGATGCCGTTGCGCGCTCTACTACTGATTTCTCGGACTTTTTAGCGATAAAAACCCAAGAGAATTATCCCTTTAGTTATTATTGTTGCAGTGGTTATCAGAAGCATTCATCTTATTGTCATCCGGTCCGTAACAAGGGAATGAAAAAATGAAAATACGGTTATTCGACGATCATGAAGCCCTGAGCCAGCAGGCCGCGGCAGATATTTTTACTGAGCTGAATCAGGGAGGACGTTGTAATTTCGCCCCGACAGGCGGTTCATCGCCGCTGCGGCTGTATCAGCATCTGGTCGCACGGTTACAGGCAGAAAACGCCGGACAGCAGGTGCACTATTATCTGCAGGATGATGTTCCGCTGCGCGGTCGTGAGCAGCAGCCAGGGGTGATTTATCAGCATATTGACCGACATCTGCTGACCCCGGCGGGCATCCCGCCACAACGCATCCATCCGTTAACCCTGGCCAACGTTGCGCAGCAGGATGCCGCGATTGCCGCTGACGGCGGGCTGGATCTGCTGCTGCTGGGGGTGGGGCAGGATGGACATATTGCCGCGAACCTGCCGGGCACGCCGTTCGACACGCTGACGCGTGAAATTGAGGTCGATCGCTGCCACGGTGTACTGATGGCGGCTTTAGTGCAGGAAGTGGGATCGGAGGAAAATGTTCCCGACAGCTACCTGAGCTTTGGCATTCACACTATTATGCAGGCGAGGCATATCAGGGTGCTGATCAACGGTGAGAATAAAGCCGAGATAGTCCGGCGGATGCTGATGGAGCCCCCCGTGGAAGCGTTGCCTGCTTCTGTATTGCAGCGCCATGCCAACTGCACGCTCTATCTCGACGCGGCCGCCGCACGCCTGCTGGATGCAGACTGGCTGGCGGCGCATATCACCCACTAAATCAGCGCGTTTCCTGACTGAGATCGAGAAGATCACTTTGATCCAGCAAAGATTGCAGTGGGGCGAACAGCGGCTGCGGTAGCGCCGTCTTATCGAACCACTGCCAGCCTTCACATTTGTGCGGTTCACAGCGTTCGGGTGTGCCGCTGGCATGCCAGGCGAGCATAAAAAGCGTGACGTAATGTTTCTGCTCTGAACAGAAAATGTTATTAGTGAAGGGCCCCTGAACACATTCCCCCAGAGAAAGTCCGGTTTCTTCAGCCACTTCTCGCTGCGCGCATTGCTGTGGCGTTTCCCCAAACTCCAGATGACCTCCAGGCGTTGCCCATTCGCCTGCGCCGTGGCTGCCCAGACGTTTACCTAATAATACTTTGCCATCACGGAAGAGTAATACTCCGACGCCGATACGCGGCTGTGTCATTTTAATCTCCTGACTACGACGTATTTTCACCGACTGAAACTGTATTAATCCACAGCGGTAAAAAATCCAAATTCGTTACGCCAGCTTAACTATCTGGCGCTTTTACATGCCATATACAAGTCCATTCGAATGGTGTGATGATAATCACAGTTGTCCAAATGGAGAGTGACAAATGTTAACACGAAGGAAGCTTTTAGGTAGCGGTGCCGCCTTGTTGGGGTTTGCGGTGCTCAGGCCCACCCTGTCCTGGGCGGCCGTTCCCGCCGCAGGCAGTGACAGTGCTGCGTTTTATCACACCTCATTACTTGTTACCGCACGTTCGCACCTGAGTCCGCTGGTGGCACAGCGTGCGCTTTACTGCCTGAACGCGGAGGACGGCGATTTTCCTCAGCAACTGCAACGGCTTTGGTCTGGTTGTCAGGCGGCCGCCATCACTCACGCTGACCAGCTCAACGGCCATTCTCTGATGCAGGGGAGTACCGGGGCAACGATCAAGAAAATCATCTCCGCCTGGTACCTCGGGTTTACCGGTACGCCCGTGCCACTGCGTGCGGTGGATAACACCCGCTTTGTAACCTATACCGATGCGCTAATGTATGCCCCCACCCTGGATGCCACCGTTATACCCACTTATTCGCGCGGTAAGACTAATTACTGGACCCAGCCGCCGGCCACGATCGCCAACGACTAACTCTTTTCTTTATGTGAGCATCCCCTATGAATCAACATTATGATGCCGATGTCATTGTCATCGGTTCCGGTGCGCTGGGCAGTAATGCCGCTACGCATCTCGCCCTAAAGGGAAAATCGGTCATTATCCTGGAGGCTGGTGAACGTATTCCACGGTGGAAAATCGTTGAAAATTTCCGTAACTCGTCGAAAAAAGGCAATTATAACTCGCCTTACCCTAATGAACCCTGGGCTCATCACTCTTACGATGAACAATATATTGAGAACACGGGTTCATTCGATTTCCGCCCTGGAATGCTGAAACTGGTGGGGGGAACCACCTGGCACTGGGCTGCTGCCTGTTGGCGCTATCTGCCGAACGATATGAAATTAAAAACCCTGTATGGCGTTGGGCGTGACTGGCCAATGGACTATGACGCACTTGAACCCTGGTACCAAAAAGCGGAGGAGGCGCTGGGGGTATGCGGCAGCGATACAGATGATCAGAGCGGCCAGGGGGGAGCGGCCTTCCCTCCGCGTTCGCAGCCTTATCCTATGGAACCAGAGGGGGAAACCTATCTTTTTCAGCGTCTGAAAAGCCGTCTCTCTCCTGCCGGATACCACTTCATTCATGAGCCCAATGCCCGCGCCACGCGGCCCTATGATGCCCGCCCCGCATGCAGTGGTAACAACAACTGCATGCCTGTTTGCCCCATTGGGGCCATGTACAGCGGTGATACTCATGCCCGCCATGCAGAAGAGGCAGGAGCAAAGCTGATGACGGATGCCACCGCCTGGAAACTGGAAAAAGGCGCTGATGACAAAATTGTCGCCGTACATGTGCGCAGTTCAAAAGGGTTAGATACCCGCTTAACGGCAAAATATTTCGTGGTGGCGGCACATGGTCTGGAAACAGCAAAGCTGCTGCTGATCTCGGATGTGGCCAACAGTTCCGATCAGGTAGGGCGTAATCTGATGGATCACACCGGAATGGGGATGCAGTTTCTGGCAGATGAACCGCTATGGCCCGGTCGTGGCGCGGTTCAGCAGGGCGGTATTTTTAACAACCGCGATGGAGACTTTCGCAAAAATCACTCGGCTATCAAGCATGCCATATCAAACAACGTGCCGAATATGGCCGTCGCGCAGCGGCTGATTGCCAAAGGCGTCATTGGCAAAATGCTGGATGAACAGATCCGCCATCAGGCTGCACGCTGGGTAGATATTTCTACGGTGTTTGAAATTTTACCGCATGAGACGAACACGGTTCGTGCCAGCACGACGCGTAAAGATGCGTTGGGGATCCCGATGCTGACGGTGCACTACGAAGTGGATGATTATGTCAAAGCGGCGAAGGCGGTGGTGGATAACGATTACCGCCGTTTCGCTAGCCTGATGGGGGGCGACGTTGTGGAGGACAATACGGGATGGCAAAACCGCGATCACCTGATGGGCACGGTGATTATGGGAGACAGCTCTCGTGACTCCGTGGTCAACCATGAGTGTCGGACGTGGGATCACAGCAACCTGTTTCTCGCCACGACAGGGGTCATTCCGGCTTCAGGCGTGATTAATCCGACGCTCACCGGCGTGGCATTAAGTCTTCGCGCCGCTGACATCATTGAGCGAGAGATCTGATCATGAAAATCTTGATGTACGTTCTGCTGCTGGCGGGTTCCTGGCAGGCAGTGGCCTCTGACGAGGTGATGATTGAGCGCGGTAAAACGATTGCCATCGCCGCTGACTGCGCTGCCTGTCACCGTCAGGCCACCAAAAATGGTGCGCCTTTTGCCGGTGGCTATGCCATTGATTCCCCGATGGGACGTATTATTGCCAGCAATATTACGCCGTCCAGACAGTTCGGTATTGGCGGCTACACTGAGCAACAGTTTGCTGACGCGTTGCGAAAAGGTCAGGCTGCCGACGGAAGTTACCTGTATCCCGCCATGCCTTACACTGCCTTTCAGGGGATGACTGACGACGATATTCACGCCCTGTATCTCTATTTTATGCAGGGTGTTAAACCTGTCGATCGGGCGCCTGAGGAACAAACCGCGCTCAGTTTCCCGTTTAATCTTCGCCAGCTGATGTGGGGCTGGAATCTTCTTTACCTCAATACTCAACAGGGTGAAAAGCAGGCGGAGCTGTCGGATAAACTCAACCGTGGGCGCTATCTGGTGGACGTGCTGGCGCATTGCAGCACCTGTCATACGCCGCGCAATATGGCCATGGCAGAAGACCAGAGCCGCTATCTTGCTGGCAGTCCGCTGGGCGGCTGGTATGCGCCGAATATCACCTCCGATCCTTCGGGGTTGGCGGACTGGAGTCAGAGCGATATTGCCACCTACCTGAAAACGGGCCATGTGACCGGGAAAGGGCAGGCGGCCGGGCCGATGGCGGAAGCCGTTGAGCACAGTTTCCGCTACATGTCGGATGACGATCTGCAGGCGATTGCCGCCTGGATTAAGCAGGTTCCCGCGATCCAAAGCGCGCAGGCGGTGGACAGTACCAGGCCAGCGCCTGAGGACATTAATCAGGTGATTAAAGGTCAGGGCGATCAGGCATCGCTGGCGAACAGCTCAACCACCGATGGTGCAGCGTTGTACAGTGGCGCTTGTGCAAGCTGTCACGGCCGCGAAGGCAAGGGAACAGGTGATAACTTCTACCCTTCGCTCAGGCAAAACAGCGCAGTATCTGCCGTTTCTCCGGGTAATTTAGTGATGACCATTGTGGAGGGCATTCATCGCCATGGCAGCGATGCCGATGTGGCTATGCCAGGCTTTGCCAGCCAAATGAATGATGCGCAGATTGCCGCTGTCAGCCGCTATGTACGCGACCAGTTCGCGGGGATTGTGAGCCCGTTAACGGCAGAGGATGTGCATAATCTGCGCGGCGGTGGGGACCCCCCGTTTATCATCCGTTACGTGAACTGGCTGATGGCTGGCGGCGTGATAGTGTTGCTGCTGGTGGTGTTCGGCCTGTTACGTTTGCGCAGGCGATGAGTCTGTCGGGCAGGCCTTAAACGGCCCGCCCGATTTTTTAGCGTAGATTTTCTCTCCCGGTATCAGCGGTTTTTGCGCTTAACGGAACAGTTTCTGGACAAACTCCGCGTAGGCCGGTCGCCAGACATCCATTTCGTGCCCCAGCTTCGGCCAGGCGTGATAATCGAACTTCACCCCTTTCTCTTCAAGCGTTTGCTTCAGCCCGGCGATATCTTTACCGGTAATGGTGTCATTCTCGCCAACCACAACGGTAAAGTTTTTCAACTGACGGTTAATCTGATCCGGTTTTTCCAGCTGTGCCGCCACCTTGTCATTCGGAACAGTGGTGGTGCTCACACCGCTAAGAGTCGCCAGCGCACTGAAACTGTCCAGATGACTGAGACCCGACACCAGCGCCTGATATCCTCCCTGCGACAGGCCCGCCAGTGCGCGTCCGTTCGCATCATGACGTACATTAAAGCGCTGGTTTATCAGCGGAATAATATCGTGGATCAGTTCACGGTCAGCCGCCGCCGCATTCAGCGGGTAGAACAGCTTACGGCGCTCCTGCGGCACGTACTCTTCCGGCGTGGTGGTGGCGGTATCGGTTTCGGTATCCGGGATCACCACCAGCATCGGTTTGATTTTTCCCTCTGCCAGCAGGTTATCCATCATTTCCGGCACACGGCCCTGATCGATGGCCGAGCGCAGACTGTCACCAAAGCCATGATAGAAATAGAGCACCGGTAGCGGGGCGCCTTTTCCGTCGTAACCCGGCGGTGTCCAGACCGCGACCTGACGCTCGCGCTTCAACTGGGGTGAGTGATAAGTCAGCGTACGCAGTTCACCATGAGGCACATTGCGCACATCGAGAATGCTGCCCGGCACCAGGATCAGGCTGGTGTTCACCTGGCGCTGGGGTTTGGCATACGCCGTACCGGTATCGATACTGCGGAAACCATCAACACTGAAGAAGTACTCATACAGATTCGGTGCCTGCACCGCTGAGCGGAAACTCCAGACCCCGCTGGCGTCCTTCACCATCGGATGCGAGACATAGCTATCCGGCGTGGCCCCGGTAAACACCGAGACTTTTTGCGCCTGCGGTGCGAACAACCGGAAGGTGATGCTGTGGTCAGCATTCACCTGGGTCACGTACTGATTCACCGCCCGGTCCTGCGGCGGGAATACAGGGAAATCAGCGGGCAGCGTCGCGGAAAAGGCCGGGAGCGATGCCCCCAGTACCAGGCCTGAGAGCAGCAGTGCAACGGCAGACTTCTTCATCAGTTACTTCCTTATCGGTTAAGAAAATCAGGGGCAGATTACCACCAGACTTCCGCCTGAACGCCCAGCGTGAACTGATCGTTTTTGCTGTCCTGGAAGCTGTAATTTGACAGCTCATTATCCAGTACATGCAAATACGTACCGTAGAAACGGATCTCCGGGCGTGAGTTCAGGATGCTGGTATCGACTTTCAGCGCGTGATACAGCGTCGTTTTATAGCCAGATTCTTTCAGATTCTCACCTGACTGCGTTTTGTTGGTCTGAGTAAACCAGCCCAGTTCCACACCGGTCTGATTGTAGCTGTCCCAGATCCAGGCCGGGCGCACCACGGTACGCAGGCTTTCGAAATCGCTGTGTGAACCACTTTCGTAGCTGTAGACATCGTTACCGCGTGAGTAGACCAGCGCATTCGCCATAATGATCTTATCGCTCAGGTACATTTCACCCTGGGAGATGGCGCGGAACGCGGTGCCGTTAGTGTGGTCGCCATAATAGTAGCCGTTATAGCTGACATTGGAGCTTGCACCGTTGTAATTGGCGAAGCTGCTGGCGAAGGAGTTGTTACCGGCCTGCAGGCTGAAGTCGTTAAAGCCTTTGTTGTAGAGCTGCTGGCGCACGATGGCGGTGGCCAGCCATGCGTCTTTCAGCGTATAGAAGCTGTTGCTGTCTTCATTGTTTTTCTGCTCGTCGGTTTTATTCGCCATCGAATATTTACCCATCATGGTCAGCGTTGCGCTATCCCACAGTGGCAGATCTTTGTAGCGGACCTCGACAGAGTTGGTATTCATTTGCGTCTTATTGGCGAGATCGCGCGAGTAAACGTCGATATCTTCACGGGTCAGTGACAGATCAACCTTGCCCGGTCCGGCCGCCAGGTTTTCAATACCTACGCCGCCGCCGACGTCGGTGCGCACGCTTTTCCAGTCGAGCATCTGGATTTCATAGACCGGTAGGGTATGTTTACCCACCCAGAAGTCAGCTTCGGGCGCAAACGGCAGAAAACCTTTGGTGGTCAGGTAGATATCGGAGAACTGCAGCAGGTTTTCATTGCCGGTGTTATCGCCAAACCAGCCGGAACCATACTGCTGGCTGACGTTACCATCCAGTTTGACAATGGCTTCGGCGGTTTTTCCATTCTGGTTATACACGCGCTGTTTCAGCAGTAAGTCAAACCAGCCGCTGTGCTCATTACCAAAGCGCCCGACGGAGCCGATAGCATAGGACTGTGGGGAGCCGTTGTTGCCGGTTGCCCAGCCGCTGCGCAGGTAGCCGGAGTAGGTGAAGCCGATATCATCTTTCACATACTGGCTGATGTCTTTCAGAGTGACTGGCTGGCTACTTTCGCCACCCGCAGAGGTGCTGGCGACGTCAACCGTAGAGCTGGCGCTGACCGCGACAGGGGCGGCATTCGGCGTGCTGGCGGGCGCCGCACGTTTAGCCATAGCGGGCTGCTCATGCTGTGCTTTATATTCGCTGAATTCCGTTTGGGTTCGCTGTAACTCTTTTTCCAGTAATTCCAGACGCTGTTCCAGCGTTAATTTAGCGGCAAGAACATGGTTTGGAAACAGTGCAGAAGTAATAAGAACGGCTATTATTTTTAATGAGTGTTTTTTCATTTTTTTAGTTTCCCAGGTGTTGCATGATAAATAAAAGGCATGCGGAATCCCTGCCAGTCGTACCGCTAACGGGCATAAAATTGAGAGTGGGTGCGAAAGCAGACAACACTCTTTAAATCAACGATTTGTTTTTATTTTTTTTCTTTTATGAATACCATTCCTCTTATATTTTCTTGCTGCCAACTTTTCTGAAGGCAAAAAAAAACCTGAATAGCTTTTCTTTCCGCTTTTTCAGCAAGAAGAAAAACGCTTCAGGTTTTGCCTGCCAGCCCGTTAGCGGGCAAACAGTAACAATCCAGAGTGTTTGTTAACGAAATACGGTATGAAATATTTCGTAATAAGAAGATTTTGTCTCAATTATGGCTGCGGCTGCAATGACATTTTCATTCTCTGTCTACAATCTGTGATGAAACTAACACTTAGCCACCGGAGCCATCGCTATCCTTCCTGTGGGATGGTGAACAGGACACTCAGGAGAGCCGCAATGAGTCACAGAGTTATCAGCGCAGACCGTATTCGTGACCGCTTTTCCAAAGCGATGTCGGCGATGTATCAAAAGGAAGTTCCTCAATATGGCACGCTGTTGCAGCTGGTGCGCGAGGTGAATCAGCAGGCATTGGCGCAGCATCCTGGCGCATTGAATGCAGATCAGTGGCCCCAGGAAGTGAATCGCCTGAGCGTGGAACGCCACGGCGCCATTCGCGTGGGAACGGCGCAGGAGTTGGCTACGCTGCGACAGCTGTTTGCCGTGATGGGGATGTCGGCGGTGGGGTATTACGATCTCACGGCGGCCGGGGTGCCGGTGCACTCCACCGCGTTTCGCCCGGTGACGGAAGAGGCACTGCAAATCAATCCGTTTCGCGTGTTTACCTCACTGCTACGGCTGGAGTTGATTGAGGATCCGGCGTTGCGCCAGCAGGTGAGTGAGATTCTGGCCCGGCGCGATATCTTCACGTCGCGGCTACGCGAATTGCTGACGCGATGGCAGCAGCAGGGCGGTCTGGACGATGCGCAGGCGGACGAATTTGTGCAGGAAGCGCTGGAAACTTTCCGCTGGCATCATCAGGCTTCGGTCGACCTCCGTACCTATAACACGTTGCTGGCACAGCATCGTCTGATCGCCGATGTGGTGTGTTTCCGTGGGCCGCATATCAACCATCTGACGCCGCGCACGCTGGATATCGACCTTGTACAGCAGCTGATGCCGGAATATGGCATCACGCCGAAAGAGACCATCGAAGGCCCGCCTGCACGACATTGTCCGATCCTGCTGCGGCAAACCAGTTTTAAAGCGCTGAATGAAGCGATTGATTTTACCGACCAGACGGCGGGTACGCATACTGCCCGTTTTGGGGAAATTGAGCAGCGCGGCGTGGCGCTGACGCGCAAGGGTCGCGAGCTGTATGATCGCCTGCTGCGTGAAGCCTCAGCGGAAAAACACGGGGATAACGACAGTCATCAGCGTCATTTGAGCGCGGTATTTAACGCCTTCCCGGATGATGCTGACCAGTTGCGTCAGCAGCAGCTGGCTTTTTACCGTTATCGTCGTCATCCGGAAATAGCCGCATTACCGGGTGACGATCTGGAGAGCCAGATTGCCCGGGGTGCGGTCATTGCCGAACCGATTATCTACGAAGATTTTCTACCGGTCAGTGCGGCCGGGATTTTTCAGTCGAATCTGGGGAGCGACACGAGCAGTATCAGCAGCGGTAACCCCAGCCAGGCGGCGTTTGAGCAGGCGCTGGGGGCTCAGGTGCTCGATGAGTTTACGCTGTATCAGCAAGTACAGCAGGATTCCCTCGATCGCCTGTTCCTGTAGGGCCTGACCCTCTGTTTCGGTCAGCCCCCTGAGTGCTCCCGAGAAAAATGACCAGGGCGTTATTGCGGGCAGCCTGTTAACCGGTTCCCGGAGGAAGGGCTGCTTGCTGCACCGGCATAAACACGTCCCTGTGGCCTGGCGGCCGGCCTTCCCTGGCCGGCAGCCAGCTGCAATCAGCCCTTCCTCCTTCACCTGCTGGCATTTGCGTGGCTGTTTTTAAAACCCACAGCGGGAACGAATGTTTAGGGGATGGGGCCAGTTTGAGGTAAGCCGGACGTCACGCGGCAGGACGCCGCGTGCCGAGGCCCGCAGGGATGCGTCTTTTGCCGATCCGGCGTGCTCAAACTGGCCCCAGCCCGTGTGCTGTGCATTCAGCCAGAAAACATTTCTGGGATCTCTCAGGGGGCGCCCCCTGCGTTTAACCGACCTGACCGCTTAACACCCGTTCAATCACATTCAGCGCGCCTTCATGGTTGTTACTCTCGGTGTGATATCGCGCCACCTGCTTCACGGCGGGTTGCGCATTCGCCATCGCAAAGCCATAACCGGCATGCGCCACCATCTCAATATCGTTACCGCTGTCACCGACGGCCACCACTTCATTGTCGGCAATCTGCCACTGACGTTGCAGTAGCGCCAATCCGTGCGCTTTGTGGATGCCAGGAATGATCAGGTCAACAAACCCGAAGCCGCTGGAAACCGGTGTGACGATGCCATCGAGCGCATGGCCGATATGTGCCATCAGTTCCGGGATTTTTTCATCGGCCAGATTCAGTGAGAACTTGAAGATGGTGTCATTGAGCGCGCTGAAATCATCGCGCAGTTCCAGGCGGTGATAGTGCTGCGACATCAGTGTTACCAGTGATTCGGGTGCGCTGTTGAGCATATAGGCGCTGCGCGGCCCGCAGACCACGGTATGGGCGTAAGGCAGCCTGGCCAGCACCGCCAGCACTTTTTCCAGATGCGCTTCACTTAACTCGCCACAGAACAAGGTCTTACCACAGTCGACAATATTGGCACCGTTTTCGGAGACAAAAGCGATCTCATCCCGTATTTCCGGGAAGAAGCTGATGAGCTGGTAATACTGGTTGCCGCTGGCGACCACAAACTTGATGTTCTGCTTTTTCAGTTGCTGGTATTGCGCTAAAAATCGCGCTTTGTTGTAGGTTTTGTTGTCATCGAGGAAGGTGCCGTCCATATCCACAGCAATCATTTTAATCATCGGGTCCCCTGAGTAAAAAAGGTAAAATACTGCCTTATCATCGGTGGAAAGACTGAAGGTAAAAAGAGGCAGCTTTTTTCCGTGCGTTCCCCTTTTATTTGTGTGCTTGCTGAGGCTGAGCCGTTATTGGGTTATTTATCCCCTGTCTGGTGCTTTTTGTACTGTTACTGGATGCTGTTAGCGATGAAAGTACCTGTAAGGGGAAAAACCTACCTCGAAAAGAGGCAGTGATTTTCGACGGGCATCAGATTGTGATCCGCACGCTGCTTACATAATATGAAAGGAAAGGATTACTGATGAAAGTAATCACAGACGGAGAGGGTCCCTATGAAACAGCGTCACCGGCGTATTCTCGATCGGGTGGAAGAGAAGGGAAAGGTCAGCATTAATGAGCTGGCGCAGATTAACGGTGTCTCTGGCGTGACGATCCGCAAAGACCTGGCTGAACTGGAAAGCCTGCATTATCTCAGCCGTGCTCACGGTTATGCGGTGTCACTTAACGATCTCTCTGAGCGTGTCAGCAGTAACTTTTCCACCAAAGAAGCCATGGCAAAGCGGGCGCTGGCGCTATTGTCAGAAGGGGACACGCTGTTTATTGAAGCCGGTAGCAGCAATGCACATTTTGCCCGGGAGATTGGCCGTTCAGGCCTGGATGTCACGGTGGTAACCCCTTGTGTTTATGTCGCTAACGAGCTGAAAAACTGCCATCAGGATGTGGTGTTGATAGGCGGGGTGCTGCAAAAGCGCAGCGAATGCCTGGTCGGGCCGCTGACCCACCTGTGTATCAACAACATCAATTTCAACAAGGTGTTTATCGGTATTGATGGCTACAACCCGGATTATGGCTTTACGGGGCGTGACATTATGCGCGCTGAAAACATCCGGCTGGCGATAGAGAAGCGGGTGCAGAATTACGTGATTGCCGAATCGGGCAAGTTCGGCAAGTTGTTCCCGTATAACGTGGCGAAGCACAGCGATATCGATACGGTGATCACTGACGCCGGGCTGCTGCTAAACTTTGAAAACGCCCTCGTGCAACAGGGGGTGAGGGTGCTGAAGGCCTGATAGCGCTTTCATATTCGCACTGCTTTGTTACGTTATTTCCCGCCTGGTGAAAGGTCACTTTCACCAATCGCAATACACCACAACCATCAGCATCTAACTAACTGTTTTAAAAATGTTTGTTTTGGTTTTTTATTGTTTTCTTCTGCCTTGATAAGCGTGACGGCGATCAAATTTCATCGGGAATATTTCATTTATCGTACTGCGAAAGCAAAAATAGTTTCATATGAAACTTCTCAGTGTGGTCTCCCGGAGGATGTGATGGAATTCTATTTAGATACGGCAGATGTGGCAGTGGTAAAGCGCCTGGCAGCAGTGCTGCCGATAAAGGGTGTGACCACCAATCCCAGTATTGTCGCTCGCAGTAAGCGCCCGCTCAGCAGCGTGTTGCAGGAGCTGGTGACGATTCTGCCTGCCGACAGCACGCTGTTCGCTCAGGTGATTGCGCATGAGGCATCTGCCATGGTGGATGAGGCGTTACAGTTGCGCGAAATCGTGCCGTCGCTGGTGGTAAAGGTGCCAGTAACCCACCAGGGCCTGACCGCAATTAAATTACTGACGCAGCAGAATATTCCGACGCTGGGCACGGCAGTATACGGAGCCGGGCAGGGCTTTTACGCGGCGCTGGCCGGGGCCAGCTACATTGCTCCCTATGTTAACCGTATTGATGCGCAGGGCGGCGACGGCATTGCGCTGGTCAGGGAGCTGCAAACCTTGCTGGGCCTCCACTGCCCACAGAGCAAAGTGCTGGCCGCCAGCTTCCGTACGCCGCGCCAGGTGCTGGACTGTATGCTCGCCGGGTGTCAGGCGATCACCGTCGATCCGGATGTGGCGGAACTGTTCCTGCTTGATCCGGCGGTGGACAGCGCACTGCAGCGTTTTGACCACGACTGGTCATCGGCCTACGGTAGCCTGACGCTGTCATAAATGACCTGCTGAATGTCAGGGTTCTGACGTTATTTGGTAAAGAATTCTTACATATTGCCGATTAATTGCTCTACCGAAGAAAAAACCGTAGAGGGCATTATGGGCGTTATCAGTGGAGTGACCGACAGCGTGGCAAGAGGGTACATCGCCACAACCGCAGTGGAAGCAGCAACCTCTTCTCAAACCGAGAGCATTACCGGAAAAACCTTGCCTGCCAGCATGGTGGTGATCTCGCCGGAAGGCAGAGCACGACTGGCGCAGGTTTCCACCGAACCCTTAACGGCAGAGCAACTGGAACAGCAGGAACACCAGGTTAAGGACCTGCTGGCCAGTAAATCAGCCAACCAGACCCCGTCGATAAATCTGGGGTATGCGTTGTTTAACGATCCGCAAACCAACTGGGATGCCCGCACCTTCAGCCCACTGCTGAAGATGACCGCTGACCCTACCCAGGCCAGCATGGACAGCTTTGCCGCCGCGCTGCATCAGGTGATAACGGATGGTCAGGTGGGGCGTAATCAGTACGATAATTCAGACACCTCGGAGGCGATGGCCCTGACGTTAACCCAGGCCAAGCTGCATAAGCTGGTGGAGAAATATGTCTCACCCGATAACCAACAGCAGGCAACCGATATTGTTGATGCGATGATTGATGACAAGATTGCCTTTCGCGAAGAGCGAACGCTCCTGTCGGCACAGGGGATGCTGGATGTGGCTAACCAGTACGGCACCCGTGCGATGCAGGCTGATGCGCGTGACTATCTTGAGCAGGTGAAGAGCGGCACCGCCCGACCGCAGCTTGAACTGGTGGCGATGATGGCGGCGACAACACTCAGTAAAAATATGGAGGCTGCGTTCAGTGCCTTTGCCGATGTGATTAACAACACGCCGAATCCTGACAAGATGGCGCAATCCTCTATAGAGAGCGGGCTCAAGCAGCTTGATGTGTACCGTCAGCAGTGGGATGACTTCTACAAAAAACTCGCTGAGTAACAGCCGCACGGGTCGATCATTTTTTCCGATCGACCCGTGCTGAGGGTTTGTACCAGGGTCCAGGTCAGCAATACTGGCTGACCGAAACTCAGGGTCAGCCATTACGGATTTATGCTTGTCTTGTTTTATGGGCAGACTTCATCAGGCGGCGGGCATTCATCCGCACGATAAAACTGCCCGCTCCGGCCAGTGTCAGCAGGGCGACCACGCCCGGCCAGCCCGCCTTTTCCAGCAACAGACTGCCCAGCGCCGAACCGACCGCCATACCGATAAATACCCCGGTAAACATCAGCGCATTCAGGCGGCTGCGGGCGGCGGGTTCCAGCCCGAAGATCAGCGTCTGATGGGAAACCAGCGTCGCCTGCACGCCAAAATCAAAGCCGATAGCCGAGATAACAATCAGCGCCAGCTGGGCGGAAACCGGCAGCAGCGGCAGTAAAAACAGGGCAGCAAAAGAGAGCGTGGCGAGGGCAGTGCTGAACTGCGTAACCAGCGCCGGGCCGCGGCGGTCGGCCATCATTCCCGCCAGCGGTGCCGCCATTGCGCCTGCGGCACCCGCCAGGCCAAACGCCCCTGCCGTGGCGCTGCCCAGGCCATAACGGCTGTGCAGCATCACCGCCAGTGTCGACCAGAACGCGCTGAAACCGACAGAGAGCAACCCCTGCGCCAGCGTGGCGCGGCGCAGCTCACCGTGGTGCATCCACAGGTGGCGCATTGATGCCAACAGCGCCGGGTAACCCAGCGAGGTGCTGGGGGCGATATGCGGCAGGCGACGCCACAGCACCAGGGTAATCATCAGCACCAGCAGGGCGGCGAGCACAAACATGACGCGCCAGCCGAAGTACTGCGCCACCAGCCCGCTCACCACTCTGGACAGCAAAATGCCAAGCAGCAGCCCGGTCATCACCGTGCCCACCGTTTTACCGCGCTGTGCCTCCGGCGACAGGCTGGCAGAGGCCGGAACGATATCTTGTGCCATTGTCGCGGTGATGCCAATCGCCAGGCTGGCGGCCAGCAGCACCATCATATTGCCGGCGGCGGCGCTGAGCAGCAGGGCCAGCGTCAGCAACATACCTTTGAGAGTGATAATGGTGCGGCGATCGTGGCGATCCCCCAGTGGCGCCAGCAGCAGGATGCCGAGGGCATAACCCATTTGCGTCAACGTCGGCACCAGGCCGCTGGTGGTGACGCTGGCATGAAGCTGGCGCGATAAGATTTCCAGCATCGGCTGGCTGTAGTAGATGGATGCCACGCTAAAGCCAGCGCCGCTGGCCAGCATCAGCACGGTGGGGCCGGAGAGTGGCTGCGGTAAAGAAGCGGTGTGAGTCGACATGGTGAACAGCCTGTGTGTCAGTGAAGTTGGCGCTATTATTATGCGCCGCTGCGTTAGAGGGTAGTCGCCTGCCTGGTAGAACTGTTATACGATAGGCGTATGAACATATCTCAATTTCCCGGCGTTGACCGTATAGAACTGATGCAGACTTTTGTGCGCATTGTGGAAGCCGGCAATCTGTCGGCGGCCGCGGCACGTCTGGGGACCAGCCAGCCCACCGTCAGTCGCCGCCTGCAAACCCTGGAAAAACTGCTGGGGCTGAAGCTATTGCAGCGTACCACGCACGTGATGAAGCTGACGGAAGATGGCGAACGCTGTTACGCCCATGCCAGAACGTTGCTGGAAAGCTGGCAGGGCATTGAGGACGATCTGCGCGGCGTAACGGAAGAGCCGCAGGGCGTGCTGCGTGTGCTGGCCCCGCATGCCTTTGGCCAGGACCAGATGATTGGGCCTTTGCAGCGCTACTTACAACGCTACCCTCAGATGACCGTCGAGTGGATGCTCAGCGATCGGCACCCGGACTTTATTGCCGAAGGCATTGATTGTGCGGTGCACGTCGGTCCGGTGACGGAACCCTCGGTGGTGGCCCTGCTGGTGGCCGAAGTGCCGCGCATTGTGATTGGTGCACCGTCGCTGCTGCCTTCGGGGGAGCTGCCCCGGCATCCGCAACAGTTGCAGGATCTGCCCTGGCTGGCGCTCAGCACTTTTTACCGTCACAGCGTGTCGCTGACGCAGCTTCCGAGTGGGGAGAACCAGCGTTTTGATATCCGGCCACGTCTGCTGACCGACAGTCTGTATGCGCTGCGCAATGCCGTACTGGCAGGAATGGGGGTGGGTATTGCATCGTCATGGGTGGTACAGGAGGATATTGCCCGTGGGGACTTGCTGCATCTGGCTCCACAGTGGCAGGCCGCTGCGTTGCCGGTGTATCTGGTCTATCCGCATGCCCGTTACTATCCGGCACGATTGCGGATGTTTCTGGCGATGATGCGCGAAGCGATGCCGGTCCTGTCGGGGACGCAGCACCCGGTGCGCTAAATAAAAAAGGCACTCCCGCCAGGAGAGTGCCTGTAGAGCGCGGGATCAGAAGCTGTAGCTGACGCCTGCCTGCCAGGTACGGTCACGACCGATCCAGCAGTTGTAGGTGTCGTAGCAGGTGAAGGTCTCTTTGTTGGTCAGGTTCTGCGCGCTGGCTTTCAGCGTCACCCCGGCCAGCTGCGGAGACACCGCCGCCATATTGTAAGACACGGCCATATCCCACAGCGTGGTGCCGCCCAGTTTCCCCTGATCGTTCGCCAGTGAAATTTCCATTGGGCCGACATAACGCGCCCCGGCACCGACGGTCAGGCCGCGTACTGCACCGCTGTCGACGGTGTAGTCACCCCACAGGTTGAAGGTGTTCTCCGCCACCTGAGTCGGGCGTTTACCCTGATACTTATCATCTTCCGTATTCAGCGCGTGGGTGTAGGCGTAGTTGGCGATGATATTAATATTCTCGGTCGGACGACTGATCACCGACAGCTCTGCGCCTTTTGACTCCACTTCCCCGGTCTGGCGATAGACTGCTGGCACGTTGGAATTCGACGTCAGCACATTTTTCTGGCGAATATTAAATACCGAGGCGGTCACCGTGGTGGCGTAATCGGCCAGCAGGTATTTCACCCCGCCTTCCAGCTGACGGCTGGTGGTCGGTTTGGCGGTGGTCAGGTTGCCCGTGGGTGAAACCGGTTTGAAGCCTTCGGAATAGCTGATAAACGGCGCAATGCCGTTATCAAAGGTGTAGAGCGCGCCGAGGCGTTTGGTCAGGCGGTGCTGATCAACCCAGGTTTTGGTGTTATTGGCAAAATAATCGGTATTGGTTGAGCGGTAGTCGTCGTAACGCAGTCCGGCGATCAGGCTCAGGTTGCCGTATTCGACCTGATCCTGGAAGTAGTAGCCGGTTTGATTAAAACTCAGGCGGTTAAGCTGCGCGGTGTTCAGGCCCAGCGCCGACTCATTGACCTGATTGTAATCCGGGTTGCTGATATCAATACCCGGTGAGGCGGCAGAAGCATATTTATAGTGGAAGTGGGAATCCATGCGCTGATAGTCCACACCCGCCAGCAGGTGGTGTTTCCAGTCGCCCAGATCCCACTGCTTCGTCACCTGGTTGTCGATGTTGAAACTTTTCAGATCTTCATCAGTGGTATAGGCAAAACGACCCAGTTGCGTGTTGCTGACCGCTGGATCGGTGATGCCGGTCGCGTAGATGCTTTGCTGATGCGTGTCGACGTCAAAGTAGCGTGCCTTCTGGGCGACGGCCCAGCCGTTATCGAACTCATGTTCAAAGCTGTAACCCAGCATCCACTGGCGCTGTTTAAAGCCGCTCCAGCGATCGCCCGCGTAGGCGCTGTGTGAGGAATCTAAGGCTTTCAGCGCGGCCAGCGGCATTGTATCCGACGGCGTCAGGCTGGGGATATCCTGGTACTGCGCATCAAATGTCAGGCGGGTTTTGTCCGAGGGTTGCCATGTCAGGGACGGTGCCACCAGATAGTTTTCGGATTTGGTGGTGCGCGGCTGGTCATCGCCGGCGCTGGCTTTACCGATAAAGCGGTAGCTCCAGTCGCTGTCGGCAATCGCCCCGGTGCTGTCGATATAGCCTTCGCGCAGTTTCCGGCTGCCGCTGTTAAAGCCGACCTCGGTTTTCTGTTCTTTCTGCGGTTTCTTGCTCTGAATATTCACCAGACCGCCCGGTGAACCGTTGCCGTACAGCACCGAGGCCGGGCCTTTCAGGATATCAACATGGTCGATAAGAATTGGGTCGATATTGGCTTTGGTATTTCCGGTGACGTTATACGGTAGCTGCAGCCCGTCGTAGAACGAGTTATCTACCGCAAAACCACGAATTTTATATTCGCTCATATACGAGGTGGCACCACGGGTTTCTGTGGAGACGCCCGGCGCATAGCGCAGAATTTCATTCAGTGAGTTGGCGTGGCGTGCGGCAATCTCTTTGCTGCCCACGGTGTTAATCACCTGCGGCGTTTTACTTTCCGGCACCGCTGATTTGGTGGCGCTGTTGGTGTAAGCGGGCAATGACGCTGCACCGGAATCCGACGCGCTAACCACCAGGGTTTTTTCGTCAGGGGGGGTGGCGGCGTGAGCGAAGGTGGCGCAGGTGCTGGCAATCAGCACAGAGAGCAGGCAGGGCTTGGTGTTAAACATAGATTCAGATGCCAATGAGAATGTTAAAGATAACGACAATTATTATCATTGGTAGTGACTATGCAATAACTTCCGAAAAATTAAATTTTTATCGCGAAATAACACCTACAAGCCGTAGTGTTTTTATGTGCAGATCTTCACGGCAATATAAAAATTTGTCTTTAGTTAGAACGTTACCTGCCTGTTACGTGCTTGAGGTGATGATACGCCTGGAATCTGTGGTTTTTAGGGGTGATTATATATTTAACAAGTAGTTAAATATGGCGCGAAAGCGCATTCAGACTCTGTGGTGATATTATGACAAGAAAGTTATGAAGCAGAAAAATAGTAGAATATTTAAAGTAAAGCGGGCATTAAGAGGGAGAGAATGTCCATAGAGGAAAATAAAAAAAGCAGCTATCACGATGATAGCTGCCTCGCTGAGCGCGTTGCGATTCATCAGCAGGCGATCGTGTCAGCGCATCATAAGAGTGGTATCTTTTCCCCCTTCTTTTTTGCTCCTTCAAGGTCAGTGGATGATTAAGCATCGTTATGCGGGTTGTTTTTTGTTCTCTCTTTTAATTTCTGGAATAAGTCATGCCGGGGTGATGATTACCTCTCCTGAAGGGGGCGTATTAACCTTTTCTCAGGCGAAAAAAGGGGAGCATTACGATGCCAACACATGGGGGAAAATCGTCTTCTCTACTAAAAATATGCAGGCAGACCTCAGCCAGGAGGACCGTTATTACACTGAAGACGGTTCTTCCCAGGTATCCCCCTCCGGGCGTTATCTGATCGTCAACAGCATCTCTGGTGGGGAGTTGTGGCAGGAAGATGGTACGGTGACCTGGAGCGACCGCGCCTATTGCAGTGTGGTTGATATGAAGAATGGCTGCATCACCAGTGACTGGAGCGGTGAGGCGTGTGGTTACACGTGGGTCGGCGGCAAAGATATCCTCGCCAGTTCAGAAAAACCCAACGCAGACACGTTTAACTTTACCGCAATGCGCCCTAAGCTGCGTGAGTCGAAAGGGGATTTCGCCCTGATGGAAAATGCCCGGGTAATGAATATTATGCGTTGTGACGTGCCGGGGAAAGGTAATATTAATGACTACCAGCAACTGGCTACATTAAATAAATTATCGGCAAAGGCCGTTCGCAGCCAGATAGCCCATTACGTAAATAGCCTGACGGTGGCCGCATCGATAGAGTCCAAAGCCTTATTATTCACCCGTGCAGATGAACACAGTCAAACTAAGGCCTATTTGGTGGCGGGGGACGAAATAAAGATCATACAACGTTCACCTGATAATCAATGGGTGAATGTGGGTTACATCAATGCAAAAGGCTCTCCCCTTGTTGCCTGGATCAAGGCGGATACGCTAATAAAGTGAAGGTAAATGGTTCCAAAGGAGGAGAGTAACAATGTTACCCAGTAAGAAAGCCGTTAAAGAGAACGATGCCCGGTGGAGGCAGAAACTGAAACGTCGGGATAACCTGGCCGCCATCTTCTTCTTTGTTATCCCATTATGTTTATTTTTGACTGGCGGGCGCGATCTGGCCTGGCTGACGCCATTCTTGTGGCTGCTTTACTGTATTGCCTATCTCATCGTCTTTCGACGCTCATTACGGTTTTTTTCGACTGACGAGCTGCGTTTGATCGCAAGACACGGCAACAATCATCCTTTTTACGCGCTGTGCTGGATAATGGTGACAGGTGTCGGCCTGATGCTTATTGTGGCTATCGTGCAATTCCTCACTGCCTGATCTTGCAACGTCTCATATCTGTTCCTCCTGCCGTTAATCTCTCTGTTTAACACAGCCAAAAGGGCACTCATGCCCCAGGTTTTGGTGCTGATCCGTCATCTTATGACACAATATCTTGATATTAAAACCCTGTTATGAATAATCGATGGGGTATTTTTTGGGATATTTAATGGAATGATAGGATTTAACTTATAAAAGGAGTTTTCGTGAGCCTGTTTCCCAGAACACTGTCAGAATATGTAGCGATGACTATTTTCTTAGTAAGGGTTTCCGATTGTATATCAATAAGTGGTTCAAAAAATATTATTATTTTTGAGGAAGGAAGTGCATGCAGTTATTGTGGTGCGCTTGTCTGATTGTTCTTATTTAAAACGATAATTTTTGTGAACTTTCTTAAATAGATAAATACATTTTCTCAACTCAGAAGCCCACTATGAACCCATTATCTGAACGTTATTTGAAAACCGGCGGTGACCCGACTATGCTGCCGGACTATATTTCCCTGAACGATGAAATGAGTAAGTTCGCTCATTCTGCACGGCCGGACGTGGACTGGACTCGGGTACAAAAATTGTGCCTGGCACTGTTTGAACGCAACGGTGTGGAATTACAGACAGCCGCCTGGTATACCCAGGTTCGCATGCAACTTGCCGGGTTATCCGGGTTGAACGAAGGCCTGGCGATCCTTGAGGCCCTGATTAGCCATAAGTGGGAAACGCTGTGGCCTAAGCAGGGACACGCGCGGGTGGACATCCTCAGTAGCCTGAGCCGACGTATCCAGCAACTGATGCGCACGCTTCCGATTAGCTACAGCGATCTTAACCTCAGTCAGTTGTACCAGGCCGAGCATCTGCTCGCGCGTCTCAATGAAGTATTGGATCGGCGGGAATTAAAACAGCTGAGTCAGTTTGATGTACTGGCCACGTTGATGCACAGCATTGCCATTCGGTTGGAAAACAGTGATGTGGCGGGAAAAAACAGTACGTCAGTCGCCGGAACTCCTCTGGCGAAGGGGACCAGTAGTACGGTGGCTAAGCTGGACGTGGTGTTACCCGAGCCGGTTGCAGAATCACCGAAGGAAACTGAGGAACCCGTGAGATGGGTCTATGTGGCGCAGTCTAAGGCAGCGATGCAGATACCGTTTAACAATATGCCCTGGAAGCCCTTTGCGGCGGGGATGTGCGTCATGCTTGTGCTGGGCAGCGCGGTACAGCTGGGCTGGGATAAGGTATTTCCTCCGGCTCCGCTGTTGTTGCAGTTGGAAGCGTCCGTTATGCCTCTTGCTACCCCGTTATCGCCCGCTCAGCGTCAGGCTTTGCTTCAGAGTCAGCCGCAACTGGCGGAAAACTTTGTTGAGCAAACGCAGCAGCAGCTGGAGCGGGTAGAGGGCTACAGCCCTGACTGGTCTTTATCCTACGGCCAGGGGTTAATCAACCAGTTGCAGTCATTCAAGCCTGAAGATGAGGTGGCGAAACAGCTGGTACAGAAATGGCAACAGCAGCTCAATGCGGCAGCGTTACCCGAAGATGTGATGAGCGGCTGGCATAAGGGCATGTCGCAGTTGCAGCAACTGAGTGCGAAGCTGAATACGCTCGACAGCGAGCGCGGGAAATACATTACGGTCAGCGAACTGAAGTCGGTGATATACACCGCAAGGCAGGCGTTTAACCGATCGATCCCGGTTGAAGAACAGCTGCGTCTTTACTCGGTCAGCTCTTCTGATATACAGAAACGGCAGACGGAAATGGCGTTGGAGCAGTTGCAGAAGCGTTACTTCTTGCTGAGTCAGGAAAAAGGAAAAGAGAGTCCGTAGCGCAGAAAGCAAAAAACCCGCCACAGGCGGGTTCTTCTAAATATGGTGCCCGGACTCGGACAAAAACGCCGGGAGCGTTTTTGCATGGCGCTTCAGCGCCAGCCCCGGAGGGGCGAGTCTCATGGATGAGACGAGTAATCGAACGCAGTTCGATGGAGAGTCCGTAGCGCAGAAAGCAAAAAACCCGCCACAGGCGGGTTCTTCTAAATATGGTGCCCGGACTCGGAATCGAACCAAGGACACGGGGATTTTCAATCCCCTGCTCTACCGACTGAGCTATCCGGGCAACGGGGCGCATTAAACCGTAAAGGCCGTTCGGCGTCAACGGCTTTGTCATAAAAAAGTCGTAAAATCCTGCCGACTGCCTGCTTTTTACCCTGATACGGTAAAAGTGCTTTAGCTTAACGCCCCATTTTTGCGGCACAGAGCAATGGTAAGTACGTCTTCTGCCAGGCGGCGGGCGTTTTCCACTTCCTGCACCTTGCGCTTCACCAGCAGACGGGACAGACAGCCCTCCAGAATCAACTCCATCTGATGCGCCACCAGCTCAGGATTATCGGTTTCCAGCTCGCTCAACAGGGCATGAGTATATTGCCAGGATGCCTGTTTTTGCAGTTCCGCAATTTCGTGGATCGGATGGTCCGGTTGCGGGTAGAAACTACAGGCGGCAATAAACAGACAGCCGGGATAGCGTTGATTATTGACGGCTTCTGCCAGCACCTGATAACGGGCCATCAGTTTTTTCTGCGGGCTGAGGCTGTCATCCAGCAGCAGCTTACGTCGCCAGACTTCGATCTGCTGCCCGTGATAGCGTAGCGCGTCATACAGCAACGCATCGCGATCCGGCCAGAAGCGCTGAAGTTCTTGTTCGCTGCATCCCAATTCTTCCGCCATCATGGCAAGAGAAGTGGTGGCGGCGAGTCCGTTCAGCTCAAGGATGCCAAGAGCCTGTTCCAGTACCTGTTCACGCTGCACGTCCTTCTCCTCGTTTAGCTTTATCAAAATCTAGTGTCGTTTACTGCGCCAGTTTCTGCAAATGCGCCCGAAACGCCGCCGGTTTCATAAACCCGGTCACGCGTGAGTCCGGGATTTCATGGCCCTGTGCATCAAAAAAGAGCAGGGTGGGCAAGCCCAGGACATTCAGATGGTTAAGCAGGGCGCTGTCGCTGGCGTTATTGGCAGTGACATCTGCCTGCAATAACTGCATGTGGCCAAAGGCCGCCTGCACTTGCGGATCGCTGAAAGTGTATTTCTCAAATTCTTTGCAGGCCACGCACCAGTCGGCGTACAGGTCGAGCATGGTGAGGTTGCCCGCACTGCTTGTTAGCCGTTGATTGAGCTGCTCAACGCTACTGATTCGGGTAAACGTTAACTGTGGGCCCGCTTCCTGCTGGGCAGCACTGCCAAACGCCCAATCTTGCAAGGGACGGGCAACAATCAACATGATGCCTAACAGCAGAATTTGCAGCACGCGCAGCCAGCCACGCTGGCTTTTCAGGCTGCTGATAAACGCCCATCCGAAGAAGGCGACGGCCAGCAGGCTCCAGAGGCGCAATCCCCAGGTGTCGCCGACCACCCGCTCCAGCAGGAAGACCGGGAGAGCCAGGATCACAAAGCCAAAACCCTCTTTTACCGTCTGCATCCACGGGCCACTTTTCGGCAGCAGGCGGTTGCCGAACAGCGTAATGGCGACCAGCGGCAGACCCATACCCAGCGCATACAGATACAGCGTTCCGGCACCGGCCAGCATATTGCCACTCTGAGCGATGTACAGCAGGATAGCGCTCAGCGGGGCAGTGGTGCAGGGCGAGCAAATCAGCCCGGCCAGCGCACCCATCAGGAAGACGCCCGGCAGTGAGCCGCCCTGCTGACGGTTACTCCACAGCGTCAGACGGGTCTGCAATGAAGAGGGGAGTTGCAGGGTGAACAGGCCAAACATCGACAAGGCCAGCAGAATAAACAGCACAGAAAGTCCGATCAGCACGGCGGGTGCCTGAAGCGCGGCCTGGAAGCGTAGCCCGGCGGCCGCCACGACAATGCCCATCAGGGTGTAGGTCAGCGCCATGCCCTGTACATAGACCATCGCCAGCGCAAACAGGCGAGCCAGACTGTAGCGGCGATTGCCGCCGAGGATAATCCCCGAGATTAACGGATACATCGGCAGTACGCAGGGCGTGAACGCTACGCCAATGCCGATCAGCAGTGCCCACAGCGGTGAGAAGGGCAAGCTGTTGCTGCCGGACGTCTCTGAGGCAGTGGCAGGTACCGGTGTGGCTTCCGGCGTGCTATGCGCCGCCACTGCATCCAGCGGCACGGTGCGTGTCTCCGGCGGATAACAAAATCCCGCTGCGGCACAACCCTGATAGACCACCGTCATTTGCGCGCCTGCAGCGGACTGCCTGAGGGTGAAAGGCAGCGTCAGGCTGTCCGGGTAAATTTCCGTTTTGCCATAGAACTCGTCTTCATGCGGTTTGCCTGCGGGCAGACTCCACTCGGCGAGCGTCGCGCCCTGCACGCTGATCTTTATCTGCTGGCGATACAGGTAGTAGCCCGGTTTGATCTGCCAGTTGAGGGTGAGAATGTCGTTTTTCTGTGTGAAATCAAAAGCGAAGGCCTGATTGACCGTCACAAACTGGCTGTTGTTGTTCTGGCCGAACAGCGACGCGCTGGCGTTCACGCTGAACAGGCTGGCAAACAGCAGGAAAATAAAGGGGATAAGTCGCTGAGTCATAACGGGTCTTGCTCTCTCCATGTGGGACCGGCCGGACGGCAAAGGGAGATGATAGCATGGCACCGTGAGTTTCGGGGGGCCGGGGTCGGGCAGGTCGGCCTCTACAGGATCCAGGGGCCGATCATTTTTTCCGATCGGCCCGGGGAGAGATTAGAGAATAATGCCACCCAACAGGAAACCAAACGCCACCGACAGCACAATGGCCAGCGTGCCAGGGATCAGGAACGAGTGGTTAAACACAAAACGGCCGATACGCGTGGAGCCGGTATCGTCCATTTCCACCGCGGCCAGCAGCGTAGGGTAGGTCGGCAGCACAAAGAGAGCGGATACCGCCGCAAATGATGCCACCGCAGTGACCGGGGAAACACCCAGCATCAGGGCTGCCGGCATCAACGCTTTGGTGGTTGCCGCCTGCGAGTAAAGCAGCGTTGAGGCAAAGAACAGGATCACAGCCAGCATCCATGGATAATCGTGCAGCAACTCACCTGCCACCTGCTGGATATCGCCGATGTGGGCTTTGACAAACGTATCCCCCAGCCAGGCAACGCCGAGTACGCAGACGCAGGCACTCATGCCGGATTTAAAGGTGCTGGCACTGAGAATTTCACCGGTATCAATCTTGCAGGTTAAGCAGATCAGCGCGGCAACGGTCAACATAAACACCACGATGGCTTCATTACGCGGCAGCACCGGGTTTTGAATCAGGCCAACCGCATCGCTGATCGCGGTGGCGTACAGCACCACGGCGACAATGCCGATCAGCAGCAACAGTACTGAGCGCCTGGCTCCCGGTTTTTCTTTAAACTTGCTGGCCCCACGCAGGGCCACTTCGCCTTTTGCCAGCCGGGCCTGATATACCGGATCATCCTTCAGCTCTTTACCAAGGAAGTTGGTGAGCAGCGCAGCGATAAAGATAGCCGCCATCGTGGAGGGGATCGCAACCGCCAGCAGCATCAGGTAGCTGATGCCTTTGGGTTCGAGGATGCCCGCCATAAACACCACGGCCGCTGAAATCGGCGAGGCGGTGATGGCAATCTGCGAAGAGACCACGGCAATCGACAGCGGACGGGAAGGGCGTATGCCCTGTTCTTTGGCCACCTCGGCAATCACCGGCAGCGTGGAGAACGCGGTGTGCCCGGTCCCCGCCAGCAGGGTCATCACATAGGTCACCAGCGGTGCCAGCAGGGTGATATAGCGCGGATGTTTACGCAACAGCCGCTCGGCCAGATTGACCAGATAATCCATCCCTCCGGCAACCTGCATCGCGGCGATAGCGGCAATAACGCCCATAATGATTTCGATAACGTCGAACGGGATGGCACCCGGTTTGATTTGAAATCCCAGGGTGAGAATCAGCACCCCGAGACCTCCGGCAAAGCCGATGCCGATCCCTCCCAGCCGGCTTCCCAGATAGATCGCGGCAAAGACGACGATAAGCTCAGGTAATAACATACGGTGTTCCTTAATTTTTTTGCTAATAAACCGTTAAAATTTTGTGTGCTGTGAAAAGTAAAAAGGCACGGTGTTCGGGTGAACAACGTGCCTTAAAAAGTTAGATATCCGGTCTGTTATTGTTCGTTTTCATCGGTATAGCGTTTTGCTTTGTACACCGGGAACATCAGGTTCTGCGTAGAGAAAATATCATCCAGCTCGCTTTCGGTCAGTAAACCGCGCTCAAGTACCACTTCCCGCACGCTCTTACCGGTTTCGGCGCAGATCTTGCCGACGATATCGCCATTATGGTGGCCGATATACGGGTTGAGGTAGGTGACAATACCGATGGAATTAAACACGTAGGCTTCGCACACCGCTTTGTTGGCGGTAATGCCATCGACGCATTTTTCCAGCAGGTTGTAGCAGGCGTTGGTCAAAATATGAATGGACTCAAACATCGCCTGGCCGATGACCGGTTCCATCACGTTCAGCTGGAGCTGGCCCGCTTCAGAAGCCATCGTCACCGTAATATCGTTGCCGATGACCTTGAAGCACACCTGATTGACGACCTCAGGGACGACCGGGTTAACCTTGGCAGGCATGATTGAAGAGCCCGCCTGCAATTCCGGCAGGTTAATTTCATTCAGGCCAGCGCGTGGGCCGGAGGAGAGCAGACGCAGGTCATTACAGATTTTCGACAGCTTAACCGCCAGGCGTTTCAGCGAACTGTGCACCATCACGTAGGCACCGCAGTCGGAGGTGGCTTCGATCAGGTCTTCTGCCGGCACGCAGGCCAGGCCGCTGACTTCTGCCAGCTTCTGTACGGCCAGCTGTTGATAGCCGTCCGGTGTATTCAGACGAGTACCAATGGCGGTCGCGCCCAGGTTGACTTCCAGCAGCAGTTCGGCGGTGCGCAGAATGCTGCGGATCTCTTCATTCAGCAGCACGTTAAAGGCATGGAATTCCTGGCCAAGTGTCATCGGCACGGCATCCTGTAGCTGGGTACGGCCCATTTTCAGGATGGTGTTAAATTCCACCGCTTTCCGCTGGAAGCCTTCACTCAGCTGGCCGATAGCGTCCAGCAGTTTCAAAATGGAGCTGTAAACCGCGATGCGGAACCCGGTTGGGTAGGCATCGTTGGTGGACTGGCATTTGTTTACGTGGTCATTCGGATTGAGGTACTGATACTCCCCTTTCTGATGCCCCATCAACTCGAGGCCAATATTGGCCAGCACTTCGTTGGTGTTCATGTTTACCGAGGTGCCAGCCCCCCCCTGGTAAACGTCGATCGGGAACTGATCCATACACCGGCCGTTGTTCAGCACTTCATCACAGGCACTGATAATGGTGTTTGCCACGTTGCGCGGGATAGTTTGTAGCTCTTTATTCGCCAGCGCCGCCGCTTTTTTAACCATGACCATACCGCGTACAAATTCAGGGATGTCACTGATTTTGTTGTTGCTGATATAGAAGTTTTCAATCGCACGCAGAGTATGAACACCGTAGTAAGCATCCGCGGGGACTTCACGCATACCTAACAGGTCTTCTTCGATACGAATGTTATTAGTCATGAGAACCTTCTTTAAAGGAATACCGGTAAAATCATCACAATTTAAGTGCCTGTTTCTGCGGTCGACATCCAGAGAATATCGGGCCGGAGAACGGCTGCCGCAAGATTTTATCTGTTTGCGTCACACCGAGCACGATCATATTCTGTCGTGATGCAAAAGCCTGAAGCCAGATCACTTAAACTGCCTGCCATATCAAACAGTTTCAATGATATGTGATCGTACTCACAATGAAAGGTGTCGCATCTATTTCAACATTTCCCGTTGAAAAAGGGGGGCCTCGCTCCCACCTTCTATACTATCGGTCACTACGATCGCCATTTTATGCCGCCGTGCACTCTGCAGGGGGGCCATTGATACAGGAGAATACGGTGCGCTGGTTACCGTTCTTAGTAATATTTGCCCTGGTATGGATCGAGATTTCTCTCTTCATTCAGGTTGCCCATGTGATGGGCGTGTTGATGACCATGCTACTGGTGATCTTCACTTCCTGCATTGGCATTTCTCTGGTGAAAAACCAGGGGATGAAAAACTTTATGCTGATGCAGCAGAAGCTGAATGCGGGCGAAAGCCCGGCGGCAGAGATGATCAAGAGTGTCTCGCTGGTGCTGGCGGGTTTCCTGCTGTTACTGCCAGGCTTCTTTACTGACTTCATTGGTCTGCTGCTGCTGTTGCCTCCGGTGCAAAAGCATCTGACGCTGAAGCTGATGCCGCATCTGAAAGTCTGGGGCGGTGGGGGCGCTGCGCCTGATAGCGGGTTTACCGTTGATGGTGAATACGAGCGTAAAGAATCGAATCTGATTGAGCATGACCGCAACGACGACAGGCGTTAATGTTTTGCCCGTCAATCACGGCGCTTTCCTGACGGGGCGCCGTTTTTTTTGCCTGCCGAACAGGATGTACAAAAAAACACCTAAAGAGGCAGTTAACAAAAAAAATTACTTCTGGCCCTTGAAAGGCCTCCTCGGCGGCCGCATCTCTTCCGTCACGAGGCCGGTAGCCAATGCAGCCCGGCTTTCATCCCAAAACTGATTGGACTTCTCAAAGGAGAGCTAACAATGAAAATTCGTCCATTGCACGATCGTGTTATCGTCAAGCGTAAAGAAGTTGAATCCAAATCTGCAGGTGGCATCGTGCTGACCGGTTCTGCGGCGGGTAAATCTACTCGTGGCGAAATCCTGGCTGTTGGCAACGGTCGCATCCTGGAAAATGGCGAAGTGAAGCCATTGGACGTGAAAGTAGGTGATGTGGTCATCTTCAGCGAAGGCTACGGCGCGAAAACTGAAAAAATCGACAACGAAGAAGTTCTGATCATCTCAGAAAACGACATTCTGGCGATTGTTGAAGCGTAATTAACGCGTAATTCACTGAACGTAACGAATTTAAGGAAAAAGATAAAATGGCAGCTAAAGACGTAAAATTCGGTAATGACGCGCGCGTAAAAATGCTGCGCGGTGTGAACGTACTGGCAGATGCAGTAAAAGTTACCCTGGGCCCGAAAGGCCGTAACGTGGTTCTGGATAAATCTTTTGGTGCACCGACCATCACGAAAGATGGTGTTTCTGTTGCGCGTGAAATCGAGCTGGAAGACAAGTTCGAAAACATGGGCGCTCAGATGGTGAAAGAAGTCGCTTCCAAAGCTAACGACGCTGCGGGTGACGGTACCACCACTGCTACCGTACTGGCACAGTCCATCATCACCGAAGGCCTGAAAGCCGTCGCTGCGGGTATGAACCCGATGGATCTGAAGCGCGGCATCGACCAGGCGGTTATCGCCGCGGTTGAAGAGCTGAAAAAACTGTCTGTGCCTTGCTCTGACTCTAAAGCGATTGCTCAGGTCGGTACCATCTCTGCTAACTCCGATGAAACCGTGGGCCAGTTAATTGCTCAGGCGATGGAAAAAGTGGGCAAAGAAGGCGTGATCACTGTTGAAGAAGGCACCGGTCTGCAAGACGAGCTGGACGTGGTTGAAGGTATGCAGTTTGACCGTGGCTACCTGTCCCCTTACTTCATCAACAAGCCAGAAACTGGCGCAGTTGAGCTGGAATCTCCATTCATCCTGCTGGCTGACAAGAAAATCTCCAACATCCGTGAAATGCTGCCAGTGCTGGAAGCCGTTGCGAAAGCCGGTAAACCACTGCTGATCATCGCTGAAGATGTTGAAGGCGAAGCGCTGGCAACGCTGGTGGTGAACACCATGCGCGGCATCGTGAAAGTGGCTGCGGTTAAAGCTCCTGGTTTCGGCGACCGTCGTAAAGCCATGCTGCAGGACATCGCTGTTCTGACCGGTGGTACCGTAATCTCAGAAGAGATCGGTATGGAACTGGAAAAAGCAGGTCTGGAAGATATGGGCCAGGCGAAACGCGTTGTGATCAACAAAGACACCACTATCATCATCGATGGTACCGGTGAAGAAGTGGCGATCAACGGCCGTGTGACTCAGATCCGTCAGCAGATCGAAGAAGCAACTTCTGATTACGATCGTGAAAAACTGCAGGAACGTGTCGCGAAACTGGCAGGCGGCGTTGCCGTTCTGAAAGTGGGCGCAGCGACTGAAGTTGAAATGAAAGAGAAGAAAGCACGCGTTGAAGATGCTCTGCACGCTACCCGTGCAGCAGTAGAAGAAGGCGTGGTTGCTGGTGGTGGTGTTGCACTGGTACGCGTGGCGTCTAAACTGTCTGAACTGCGTGGCCAGAACGAAGACCAGAACGTGGGTATCAAAGTTGCGCTGCGCGCAATGGAATCCCCACTGCGTCAGATCGTTGCTAACGCCGGTGAAGAGCCATCTGTTGTGACTAACAACGTGAAAGCAGGCGAAGGTAACTACGGTTACAACGCGCAGACCGAAGAATACGGCGACATGATCGACTTCGGTATCCTGGACCCAACCAAAGTGACCCGTTCTGCTCTGCAGTACGCGGCTTCTGTTGCTGGCCTGATGATCACCACCGAATGTATGGTGACTGATCTGCCTAAAGGCGATACGCCTGATTTAGGCGCAGGCGGCATGGGTGGTATGGGCGGCATGGGCGGAATGATGTAATCCCCCCGCTCCACTGCCCTTAGCGGTACGTGATGCAGAACGCCCCGTCAGTTTGCGCTGACGGGGCGTTTTTTATTGGCAGGTCACATCAAGCCTTTTGTACAGAGTACGATCGTCGTCGTCCTCATCATCGATGTGATAATTGATGATGCACTCCTCTGTACTGCGCGCAATTTTTACCTGCATACTGGCCTGTTCTGCTGCATTACTGAGAAAGGCCACGCCCTCATCTACAGCTTCTGTGACGAGCTCCCCATCCCGCCATAGCGTACTGCCTTTCGGTAACATTTGGCCATTTGCAAGCCTGACGGTGAGCAGCAATCGCGTGCCGGAGAGCACTGCTATCTTCACTTTTTTTACCGTGCCTCGTGCCAGATGCAGCGTGCGGTGACCATTAATCACATCGATATTTTTAGGCAGTTTATCCACATCGATGTTCAGCGAACTATCCTGCCATGGCGGTATCGCCGGGAGGACTGCCTCTCCACGCCAGTCCGTCCACGCGATCCCGCCCGGTGTGATGATCGGGATCCCTGCCACAGGACGACTGAGTGCCAGCAGACCAAAGGTATCTGATACCGGATTGTTGCTGAAACCCACGCCATAAGGGTAAAGAATGACTGCACCCTGACCGCTCACGCTGTAGTTGCTGTTGTGCTGGGTGTCCTGCTGGGCATTAAGGCTAAGGCGGGTATAGCGCAGATCGCTGTTGAGCGAGCCCTGGATCGAGCGGTTATGATCGCTGTTGGTTTGTTCCAGAGCCAGGTTGTAATCACTGTAGTCTGAAAGTGACGCACTGACTTCACTACCCAACACATCACGATGATTATAAGCGCGGTAGTAGTGCCGAAAATGCGTCTCCCCCAGCGACCAGTTAACATTCAACGAGATATTTTTATTTTTCTGCTTTCCGCCGCTGCCCTGCGACGCACTCAATGACAGCCGAAGATTCTTAGTGAAACGACGATTCCAGGACAGCATGGCATAGCGCCATAACTGATCATTCTGATAGCTGCGCGAGCGACTATAGCTCAGGGACAATGTGCCCAGCCATTGAGGAGACCAGTTAGCAGAGACGCTGAGTTCGTTATTTTGCTGGTCGTTGTGGTTGTTACTATTGCGCTGTTTTGCTTCATTCAACGTGATAAAATTCGGGCTATTTTTACTCATTCCCAGAGACAGGGAAAGATTCTGCGACAGGTTATGGCTACCCGAAAGCTGCAATTGAGCGCCGTTACTGCGGCGAGTATCGTTCTGTTCCACGATAGCCTGAAGTGAAATTGAGCTGCTGCCTGCAAGGATTTGCGGCACGCCGTTAAGCGAAATCGCAAGGGAATGGTAGCTTTTGCTGAGCAGCGCTCCACTGCGCAGTGACCACGAGGGGCCGGGTTGCCAGTTCTGATTTAGCGTCAAAATGGCCGGTGTAGCACTGTCCTGTGCCACTCTCTTTACACTGCCTATCGCCAGGCTGAAACCGGGGCTGCTGCCGCGATTAAAATGGGTAAGCTGGGTGACAGGAACCACAAAGTGCTGATTTTCTCCCTTATTTTCTACTACCGTGACATCAAGTGGGGCATTGAGGTTTTGTACTGGAATATTGTCCAGGTTGAACGGGCCTGCCGGCACCAGGGTGCTGTAAATGATTTGATCATACTGTCGCACTTCGACACGTGCTTGAGGGGTATTAGCAATGCCCTCAATATTGACGCCACTTCCTCCCACCCCCTGAGATAACACATCATCCGGTGAGAGCTGAAAGCCATTTAACGTATCCAGGGCGAATAGGGTATTTCTAACGTTAATTTCCCCTGCCTGTAGGGTCTTGTTCAGCTTACTAACATAGCGTTCCAGATAGGTGGAGTTAACCGTAGCCGTCAGGCCCTGTTTATCCTGTTGAACGTTTTGCTGACTGCGCAATATCCAGTTGGCCAGATTGATACCGCTATCCAACGCCAGCCAGCTGTAACGTTCCCGGTGGTCAGGGGAAAGATTCATACTGGAAAAGTAGTTGTAGTTAACGTGGATGGCACTGCCGCCGGATTCGCCCTCATGACGCTGGCTGACAAGCCATGAAGAGGGCACTACGATACTGAGCGACTGTGTTTCCTGCTGCCAGGCGAGACTAATCTGGCTATCACTGGCCGCCCATTCATAACATTTTTGAGATCGTGCGGCATCAGGAACGCTCAGGCCCAGTTCTTCAAACAGCTCTGGAGTGAAACAAATCGCCCCCTGGTGAGTGACCTGTAATTGGAATGAACCGATAAAATCACCGTTAAGGCTGATATCTATCACATTCAATCCGGCAGGGATCTTGCCCAACCGATCCAGCTTTTCCAGTGCACTCTGGTCCAGGCCGTGGCGTTTTAACGTTTCAACGTCCCAGTCTTCAGGCGAGGTTTCACCCGATAAAGAAGCGGAAGGTGTTTCGTTGGCGGTGGCATTAGAGTTTAGCGCCACAAATATCAGACTGGCGGGCAGTAAAAAAATGAGCTTCCACATTATTCCATTTCATTTGGTAATGAGTGCAGTAAATTTCCTTTTACCGCCGGGGTCAATGTGTCACCGACATTTCAACATTGCCGGTGTCGAAGCCATATTTCGACACGGTTTCAATACTGACCTTCTGCGTGCCAGTGAGCTGTGCGGCTTCTTTCACCATCACGGGCACCGTCTGCTGCGGCAGAACATAGGTTTTGGTCAGCAGTGCGTTTTTCCCCTGTGGAAGCAGCTTGATTTGTTGTGACAGCCTGACCACATAGGGACTGGGATTGTGTACCGTCAGCTTATTGCCGTTGAGGTTCCAGACCAGTGCTTTCCATGGATCGGCGCTCATGGCTAATCCTTGTGGATGAATAATCACTGGAATATTTTGTCGAATATTAACGTCAATTCTGTTTTCATCATTGCCTGTTTTCGGCCGGATGCCTTCGAAGGTGACACGCTTCAGATGCTCAACCTGGAGTGGGCGGTCGCTATTAAGAATAAAACGCACCAGCTGGGTTTTCCCGGCTTCCAGGCGCATGACGGGCTGAGTGGCATACAATTTGGGCTGCGGATCGTCAGGTAAATCGTGAATTTTGACATACAGCAGTTCTGTCTGATCGTCAGTATTGGTGACATTGATGCTGCCGCCGCCATCCTTTTCAAGAATAAACAGCATGGGGGTTTCTGGTTTCATGGTGGCGTAAGACGCTGCTGTCCAGGAGCAGCAGAGTAGAGCCAGTGTGGTCAGGGTAAAGGAGCGCATGGTACCTCTGTAACAAGAACGGAGTGCTACGGGTTGTAACACTCCGGTATTTAGGTGAAATTAATCTGGGATTACAGGTAAACCAGATCGTAAGTCGCTTCACCTTTGATATCGATTCTTTCAGAGGTTTTCAGCTTGGATGCCGGGGAAATAAACGGGGTGAATTCCAGCCCGATGGTATGGCTTTTACCCATAACAGGTGCATTGCTTTTATCCCCTGTTGTCCAGGAGTACATCTTTTGGCCGGTACCTGAAATAAGGCGGCTGGCGTTATCAAAAGTACTCCAGACGTTAGACCCCACAGGAGCAACGATGAAATTGCTCACGCCAACCTGGTCTACATTTGTGCTATCGGTGTCGAGCTTCACCATATAACCGCCGATTACCGCACCGTCAGAGGTTGCTCCCAGGCTGAAAATTTCGGGCACCTGTAAGCCCATATAGAAAACCTGGCCCGCTTTTTCTGCCACATCGGTGGGTTGGATGGCAACGGCTGTGGCGGATGGGCAGTCAATCCTAATCTGCAGTTTTGATACGGGTAGGATTGTGTCTTTCGTCAGGTTCAGATTATCGGCTATCAGTTTTCCTAACTTAATGCTCGTTGAACCGACACCTTTACCAATATCGCATGACGCAGGAATAATCATGCCATCAACTTTTACAGTTAACTGTGATTGGCCTGCATTGGCCATGCCCGATGTTGCGATAGCGGCCAACAGAGACAGGCTCAGCGCGGTCTTTTTAAAATTCATGTGTGTATAGTCCTTATACGTTTTATTCATGAAGAAAATACTCTCCTGAGAGAGTAAGGGGAACGCTTAATACTTAATACGGGTTTCCTTGAATTCCACTTTCACTTGGACACTCCCTTTTTAACCTAACATGTGGAACGCAGGATTAAATGTCGCATGTTTGTTTTTTTTAACTTTATCAAAGGTTGTCTGATGTATTTTGGAGGCTTGTTTTTACATCTATTGATGTAGGGTTAACTAATTAAGTTAAAATAAAAATAGCAAATGAGATTTTTACAGATATACAATTTCAAATGTTGTCATTCCATCGATTTTTATTGCGTCTGCCTGATTTAAATTGAAGATGAAAGGCTTCAGGATGATGTCAATATTAACCTGACGTGCGCTTCCTGGTGTTATCTGGCTACCCCAGGAGTAAATGTTTTCACCGGATGGAGTCAGCCTGAACTGCCCGGTGCGCCAGCTAACCCCTTCGTTATCTGAAACCAGCACGTTAGGTATAACTCTTCCGTCCATTCGCGAGTGTTCAGGGTCAATCAGGGCGAGATAGCCACCAATTGCCTGTCCTTTATTTGTGAGGCCAAGGCTGAAAATATCACGCTGCTGTTCACCCGCCAGCTGAACGTTACCGGCATTCGGGGCAATGTCTCTTGCCCGAAAAGCAAACGAAGTCGCTCCCTGACATTGAATCATCAAGCCTAATTTTTTTTCGGGCAGTAGCGTTCTGCCCGAATGGGAGCTGCCCTGACCAGCGGCCAGATTTAACTTAATGCTTCCTGCGCTATTCATACCGATATCGCATGAGCCGGGCATAATCTCGCCCTGCAACTTTATGGTTGTTTGGGAGGATGCGAATATCTCATTAGAGCCTAATGCAAGCAGTATCATCACGGTAAGGGTGAGAGGTGATCTGATTTTTTTCATGCATAGTCCATTATTTATGATGTGTGATAGCAGCCTGACTCGTTATCCTTGAGAGGTAATTGCTGCCTCGATTATACACAGTGCCGTGTTTAATAAAAGTTTGTCTTTATAGTAAAATCTTTATTTGCGTGTTTACTCTTGTTGTTTCAATATGTGATTTTTTTGGAGCGATCGTTATTAATATATATTTCTTAACTGGAAATATATCACTTAATGAGTGTTAATTATCACTCTAATGGTGTGTTCAAAAAGCAATCAGTTGCGGGCGCAAGAAAATCAGTAAGTATGTTTTTCTTTTGCCAGTTAAAAGGGTATAAATGGGGTCGTATAATTTTACAATTTTGAGGAAAAGCATGCGTATTCACGTACTGGGATTCTCGGCGCTCGCGCTGCTGCTGGCAGGCTGTAGTTCATCCAACACACTGAGTTCAGCTGGCGAGCGTGTCACCTTTACCGATCAGCAACCAGCAAGTAGCTGCCAGCTGCTGGGCAACGTGACTGGCGCACAAAGTAACTGGTTCTCAGGTTCCGGTGGCGAAGGCAGTTCACTGCGCGGCGCAGCCAACGATCTGCGTAATCGTGCGGCAGAGATGGGCGGTAACGTCATTTATGGTGCCACCAGTCCAACCCAGAACATCTGGTCTAACTTTGCACCGCTCGACAGCAAAATGAGTGGTCAGGTGTATAAGTGCTCGTGATCGTTATGGCCTGATGGGCATTCTGACGATGAATAAAAAAGGGTGGCTTTAAGCGCACCCTTTTTTATTGCTGCAATGCCGCCGCATCTATTCCTGACGTAACTGTAAATCGAGCGGCGTTTTGCTCGGCTCACCCCCAATCTCCCGCGCCAGTTTCGGCACCATATAACCCGAAACCTTACCTAACAGTTCACGCACGATGGCGCGTGCGCGCTGGTCATCAACGTAGAAATGCGCTGCGCCTTGCACCTTATCCAGCACATGCAGGTAATAAGGAAGTATCCCGGCATCAAACAGCGCATTGCTCAGTGCGGCCAGCGTGGTGGCATCATCGTTAATGCCCCGTAGCAGCACGCTCTGATTCAGCAGCGTCACACCCGCACGTTTTAGCATACGCATACCATGACGCAGGTCGTCGTCGATCTCTTGCGCGTGGTTGATATGGGTGACCATCAGCGTTTGCAGGCGTGACTGTGCAAGCCGTTGGCACAGCGCTTCGGTGATGCGTTTAGGGATCACCACCGGCAGACGGCTGTGGATGCGCAGGCGCTTAATATGTGGAATTTGTTCCAGTTCTGCGATCAGCCAGTCCAGCTCGTGATCCTTTGCCATCAGCGGATCGCCGCCGGAGAAAATAATCTCATCCAGTTCTGGCTGTTGTCGGATATACTCCAGGGCTTGCTGCCAGTTGCGTTTATTGCCCTGGTTATCAGAGTACGGAAAATGGCGGCGAAAACAGTAACGGCAATTGACGGCACAGCCGCCTTTGACCAGCAATAACGCACGATTACGATATTTATGTAACAGACCCGGCACCACACTGCTCTGCTCATCCAGCGGATCGGTACTGTAACCCGGTGCATCAACGAACTCCTGCTGCGAGGTAATAACCTGTAGCAGCAGAGGATCCTGCGGATCGCCTTTGCGCATGCGTGCAGCAAAGGCCCGGGGGACGCGCAGGGCGAAAAGACGCCGTGCGTCATGGCCTGAAACCAGATCAGGGTGATGGTGCAACGCTAAAAGTTGCAGTAATTCATTCGGATCAGTGATTACATCGGCAAGTTGATGCAACCATTCTTCTCGCACAGGGGTATTTAGGGTTACAATGTGTGCCATTTTTTTGGCTAAGTACCAGTAATAAATTGTAGAGGGCCTTTATGGCGACTTATTCTAGCAACGATTTCCGTCCCGGTCTTAAAATCATGTTCGAAGGCGAGCCTTATGCCATCGAATCAAGCGAGTTTGTTAAGCCGGGTAAAGGCCAGGCATTCGCACGCGTAAAAATGCGTCGTCTGTTGACCGGAACGCGTGTTGAGAAAACTTTTAAATCTACCGACTCCGCTGAAGGCGCTGATGTAGTAGATACTAACCTGAACTACCTGTACAACGACGGCGAGTTCTACCACTTCATGCACCCGGAAAGCTTCGAGCAGCATCCTGTTGAAGAGAAAACCGTGGGCGATGCAGCAAAATGGCTGCTCGACAACGCTGAGTGTATCGTGACCCTGTGGAACGGCAAACCGATCCAGGTGTTACCACCGAACTTCGTTGAGCTGGAAATCACGGATACTGATCCGGGCCTGAAAGGTGATACCGCAGGGACTGGCGGCAAGCCAGCGACACTGTCTACCGGTGCGGTAGTGAAAGTGCCACTGTTCGTGCAGATTGGCGAAGTGATCAAAGTTGATACCCGTTCTGGCGAATACGTTTCACGCGTAAAATAAGCCCGAACCAGTGAGGGCCTGCCCGTCAGGCCCTTATCCTTGACGATGTGAGTTTAAGTATATGTTGAAATTCATAGCTGTTGCATTGTTGATGACCTGCGCGCTCAGCGCCTGTAATACCTTCCACGGCTTTGGCGAAGATGTGCAGCATCTCGGCGGTGCCATTACCGATGCAGCCAATAAATAACGTCTTCTGGTCTGAAAAATTCCCTTTTTGCTTTGCCATACAGGCAAGCGCATAAATTACAGCTATGCTTACATCGCTGTGCTTTATCTCTAATTAAAAGGAAATTGCTATGAAGAAAAGTATTGTTGCCCTTCTTTCTGTTCTGGTGCTCTCTTCCGTACTCTCTGCCTGTAATACCACGCGCGGCGTGGGTGAAGATGTTGAGGCGGGTGGTAAGGCAATTCAGAAAAGCACGAATTAATCTGTGTGAAAGGCCGGTGCGGTGCACCGGCGATAGCTTTGTTAGCGCTGATTAACCCAAATCAGTTTATCCACGGCAAAGCCTGCTCCGCGTGCTTTAGCCAGTAACTCTGTTTTTACCCCGTCTTCCAGCTGCGGCGTCCGCGATAAAATCCACAGATAGTCCCGATTCGGCCCGCACACCAGCGCGTGCTGGTAATCGTTATCCAGCGCAATCACGTTATAGCCGCCATAAAACGGTCCGAAGAATGACACTTTGAGTGCGGCCAGATCAGAAGGGCCGGTAAAATACGCTTTACCTACACTCTCCTGCCAGCGCTGTTTGCGCGTATTAAAGCCACGGTTAACCACTTTCAGCCCGCCATCGTCGCGTTTGCTGTAGGTTGCCGTCACCTGCTCCAGGCCGCGTTCAAAACGGTGGTCCAGGCGCGCAATCTCATACCAGCTTCCAAGATAGCGTTCGGCATTGAATCCAGAAATGGGGGTAACGCCTTGCGGCGGGGTGGTAGAGCAGGCAACCGAGAGCAGCGCCCCGGCACCTGCGGTGAACATTTTCCATAGCGACATATAAATAAGCCATTCCTTAATGATCGAATGGCTTGAGTATAGATTTACACGGCGATCACGCCAATTAATGCTACTACGCTTAACAGCGAGGCAATCCCGTAGCACAGCAACTTGCTGGCAGGGATATGCAGTTTCAGGTCATGCAGGCTATGGTGCAGGCGGTGCAGTGCGCACCACAGTGGCATCACAATCACCAGCAGCAGGATGACTCGGCCAGGCAGTGACTGAGCAAATCCCAGAACCCGCTCATAGCTGAACGTCTCTGCCGGTGCCCAGCCTAGCGGCAGCAACAAGCCGACCAGCAGAACGATCACCGGGCTGACCAATGCAGCCCACATGCCCCCGGCACCAAACAGGCCCCAGAAGATGGGCTCATCAGAACGTTGCGGTTGTGTGTTCATTATCACTCCTTAAGCCAGCAGCGACACGGCCAGTACAACGCCGCTTAAAATAATCATCACGATCCATAGCCCTTTAATGATCGGTTCCGGCGGCAGCTTCTCCCCTTTAACGATAATAATTTGTGCTTTTGGGGCCAGGTCAAACCAGGTTTTGCTGTGATGCAAGGCGGCGACGAGTGCCACCAGATTCAGTAGCAGGACGATGGGGTTCTGCAGGAAGGTGACAAAACCTTCCCAGCTTTCCTGCCCCATCTTCAGAGCAAACAGGCCGATAATCAGCTCAATACTGAACCACAGTGCGGGAATGGCGGTGCCTTCACGCAGCATATACAGACGGTAGAACGGCAGCGACTGCCACCAGCTTCCTGACATAGGACGGATATACGCATTACGTTTCGAGGTCATTTACAGCCTCCTTAATGGGGTTTCAGGGTGGCGATCAGGAAGTCTTTACTGCTCTCCACTTTGCCCTGCTGGATAGCCGCCGCCGGGTCGACGTGTTTCGGGCACACTTCGGAGCAGAAGCCGACAAAGGTACAGCTCCAGACGCCATTAATGCCGTTAAGCTGCGGCATACGCTGTGCTTTACCCCGGTCACGGCTGTCGAGGTTATAGCGGTGGGCGAGGGTGATCGCCGCAGGGCCAATAAATTCAGGGTTCAGGCCAAACTGTGGGCAGGCGGCATAGCACAGACCGCAGTTAATACAGCCGGAAAACTGATGATATTTCGCCATTTGCGCCGGGGTTTGCAGGCCCGGGCCTTCACTGGCCTCCCGCGGGTTACCAATCACCCAGGGCTTAATCGCCTCCAGACTTTCCATAAAGTGAGTCATATCCACCACCAGATCGCGTTCGATCGGGAAGTTTGCCAGTGGTTCTACTTTGACGCCGGCCGGGTAATCGCGCAGGAAGGTTTTGCACGCCAGTTTAGGGACACCATTCACCATCATCCCGCAAGAACCACAAATCGCCATACGACATGACCAGCGATACGACAGATCAAAAGCCAGGTTGTCTTTGATATAGCCGAGGGCATCAAGCAGCGAGGTGGTTTCATCCCAGGGAACGTCAAAAATCTCGTTACGCGGGACGCGGTCTGTCTCCGGGTTGTAGCGCATAATGTTGATTTGACGGTTTTTGCTCTCACTCATGACCAGGCTCCTTGTGGGTGCTGCCCTCAGAGGCCGCGCCATACACGCGCGCAGCAGGCGGCAGATGGGTAATGGTCACCGGATCGTAAGCGACCGAAGGCGCTCCCTTCGGGTTGAAGAAGGTCAGGGTATGCGCCAGGAAGTGTTCGTCGTCGCGTGTGGTGCAGCCTTCATCCAGCCGCTGATGTGCGCCGCGAGACTCTTTACGTTGAATGGCTGAATGCGCCATACACTCCGCCACATCCAGCCCGTGGGCCAGTTCAACGGCGTACAGCAGTTCGGTATTGAACACGCTGGAGGTGTCGGTCACACGCAGGTTAGAAAAACGCTGCTTCAGCTCCGCCAGCTTATCGATGGTTTTTTGCATCAGCTCCGTGGTGCGGTAGATGCCGCAGCCTTCTTCCATCGCCATGCCCATTTCATCACGCAGCGTGGCCGCATTTTCGCTGCCCTGCTGATTCACCAACCCGTGCAGTCGTTTTTCAATGTCGTTGCGCTGAGCGCTGAGTGCGGCATCCCGCACCGGATGTGGCTGGGAAGCGCGCTGTGCGGCTTGCTCGCCCGCCAGGCGCCCAAACACCACCAGTTCTGCCAGCGAGTTAGAGCCGAGGCGGTTCGCCCCGTGCAGTCCAACGGAGGAACATTCACCCACGGCAAACAGACCCTGGATACGCGTTTCACACTCGGCGTTGGTTTCAATGCCGCCCATGGTGTAGTGCGCGGTCGGACGCACCGGGATCGGAGCCGTAATCGGGTCCACGCCGACATAGGCTTTGCTCAGTTCGCAGATAAACGGCAGACGTTCGCGCAGTTTTTTCTCACCGAGGTGGCGCAGATCGAGATAGACGACATCCCCGCGTGATGTGGCGATGGTGCGCCCTGCACGCCATTCGTGCCAGAAAGCCTGGGAAACCTTGTCGCGCGGGCCTAGCTCCATATATTTGTTTTTTGGCTCCCCGAGTGGAGTTTCCGGCCCCATGCCGTAATCCTGCAGGTAACGGTAACCGTCTTTATTGACCAGAATACCGCCCTCACCACGGCAGCCTTCCGTCATCAGAATGCCGGAACCCGGCAGGCCGGTGGGATGGTACTGAACAAACTCCATATCGCGCAGTGGGACGCCGTGGCGAAACGCCATGCCCATACCATCGCCGGTGACAATGCCGCCATTGGTGTTGTAGCGATAGACGCGGCCCGCGCCGCCGGTCGCGAGGATCACTGACTGTGCGCGTACTTCCAGCAGCGTGCCTTCCATCATGTTGATCGCGACCAGACCGTGCGCCACGCCATCGTCCACCAGCAGGTCGAGGACGAAATGCTCATCAAGCCGTTGGATTTGCGGGTATTTCAGCGAGGTTTGAAACAGGGTGTGCAGCATATGGAAGCCGGTTTTATCGGCGGCAAACCAGGTGCGTTCAATCTTCATTCCGCCAAAACGACGGACGTTGATGGAGCCATCTTCTTTGCGGCTCCACGGGCAGCCCCACTGCTCCATTTGCGCCATTTCCTGCGGGCAGTGCTGAACAAAGTAGTCCACCACGGGTTGTTCGCACAGCCAGTCGCCCCCGGCAACGGTATCGTGAAAATGAGAATCGAAACTGTCCTGCTCTTGAGTGACGGCGGCGGCACCGCCTTCGGCGGCCACAGTGTGGCTGCGCATCGGATAGACTTTGGAGATCAGAGCAATCTTCAATCGCGGGTTGGCTTCTGCGGCGGCAATCGCAGCCCGCAGCCCGGCTCCACCAGCACCAACAATGACTAAATCGGCATTCAGGGTTTGCACAATTTTCTCCCTTATACCCTGCATACGTCGCGCAACATGTGTGTTGCCTGTTTTTCTGCCACGCGAACCATGGTGGGTATTTTGTGTTTGAGATTTTTCCAGAGGCAAAGCGGGTGGCTCTACCCGACAGTCGCGGCCCAGTATAAGGGGGTTAAAATGGCGCCAATTTGATGTGTTCGGGCATTTCGGCGGGTAAGTGATAAAAACCCTTCACTTTTTGTGGAAAGCGTGTTGCTGGTTTTTTCGACGTAGAATTGTGTGTTGCGGCCCGGACAGGTAGACTTCTTGCCCCTACTGACTTTGGAGTAAAAAAGATGAGCGATTCGGCTAGCTGGCAGCCAAGTGCATCTATCGCCAATTTATTAAAGCGTGCGGCGATCATGGCTGAAATCCGGCGTTTCTTTGCCGATCGTGGCGTACTGGAAGTGGAGACCCCGGCCATGAGCCAGGCGACGGTGACCGATGTGCATCTGTTCCCATTCCAGACCCGGTTTGTTGGCCCAGGTGCCGCTGCCGGTATCGATCTTTATCTGATGACCAGCCCTGAATACCATATGAAGCGTCTGCTGGCCGCAGGCAGCGGGCCGATTTTCCAGCTGTGTCGCAGTTTCCGTAATGAAGAGATGGGGCGCCACCATAATCCCGAATTTACTATGCTGGAATGGTATCGCCCGCACTACGATATGTACCGCCTGATGAACGAGGTGGACGATCTGCTGCAACAGGTGCTGGAGTGTGCTCCGGCCGAGACGCTTTCCTACCAGCAGGCGTTTATTCGTCATCTGGAGATTGACCCGCTGTCTGCTGACAAAGCGCAGTTGCGCGAAGCGGCTGAAAAACTGGGCGCTGGCGATCTCGCCCATCGTGAAGAAGATCGCGATACGCTGCTTCAACTGTTGTTTATGCTGGGTGTGGAACCTGAAATCGGTAAAGAGAAACCGGCGTTCGTCTATCACTTTCCGGCCAGTCAGGCGGCGCTGGCAGAGATCAGTACGGAAGATCATCGCGTGGCCGAGCGTTTCGAGGTCTATTTCAAAGGTATTGAGCTGGCGAATGGTTTCCGTGAACTGACCGACAGCCGTGAACAGCGTCTGCGTTTTGAGCAGGATAACCGTAAGCGTGCGGCTGCGGGTCTGCCCGTGCAGCCGATTGATACCCACCTGTTGGATGCGCTGGCGCACGGTATGCCGGAGTGTTCCGGTGTGGCATTAGGGGTTGATCGTATTGTGATGCTGGCACTGAAAGCAGAGCAGCTCAGTGATGTGATCGCGTTCACCGTCGACCGTTGTTAATTCCTCGGCGGGGTGAAACGGGCTGACCGAAAAACAAGGTCAGCCCTTGGGTGTCGGGGGCGATTATTTTTTCCGATCGCCCCATGGTTCAGATTCTTATAACCCGCCCGATTTGTAGTTTCTTGCCGCTGGTGCGCCGTTGCTGGCCGGGGTTTTACGCCCAATAGTTTCCATACGAACCTGGAACGGTGGGAACGGCATTTCCAGCCCGTGTTCCTGATAGCCACGCAGGATCAACTGATGCAGCTCATGGCGCAGCGGCATACGGTGCCCCATTTCTGCCGCGTGAATGCGCAGCTCAAACAGCTGAATACCCTGCTGTAAATCCACCAGGAACGCTTCCGGCTGCGGTGTATCCAGCACGTAGCTGCAACGCTGTGCAGCCGTCAGCAGGACGTTGGTCACTTCTTCGCTGTTGGCTTCAGCCGGTGCCGGGATCGTCAGCACTACGCGGGTGACGGAGTCCGACAGCGACCAGTTGATAAACTGTTCAGTGATAAAGGCCTTATTCGGCACGATAATTTCTTTGCGATCCCAGTCCGTAATCGTCGTGGCACGGGTGTTAATCCGCGTGATGCTGCCGGTGAGTTCGCGGATCGTGACGGTATCCCCGATGCGGATCGGTTTCTCAAACAGGATGATCAGACCAGAGATAAAGTTGGCGAAGATCTCCTGCAGCCCAAAGCCCAGCCCCACGGTTAAACCGGCGACCAGCCACTGTAATTTCGACCAGTCGATACCAATCAGCGAGAACCCCGCCAGGCCGCCAATCAGAATCAGCAGATATTTCGTCAGGGTAGTGATCGCATAACCGGTCCCTGGCGTCAGGCTAAGGTGTTGCAGCAGCGCCAGCTCCAGCAGGGCAGGCATATTGCGCACCAACTGGGTGGTAATGATCAGCACCAGGACTGCGATCATCACCGATCCGAGCGTGATCGGTTGCAGGCTTTCGACGCCCTGAACGGTGGTGCTGACATCCCACAAGCGGATATTTTCCAGGAAACCAAAGGCGGAGTGAATCTCTGACCAGAGCACAATCACGGAGACCAGCGCAATCAGCGTCAGGATTGAGCGTACCAGGCGTAATGACTGTGCGCTGATGGCATCAAGGTCAATGACCGGCTCTTCCACATCCACGCTATCGACGGCGGTCTGTTGTGCCGCCACTTCTTCTTCGCCGCGTGCACGCTGAGCAAGGATTTCAGCACGGCGCTGACGGGCGCGATCAAAAGCGATGCGTCGCCGCTGGATCAGCATCCAGCGGCGGATAATATGGTAAATCACCAGCAGCAGGAACCAGATGGCCACCGAGGTTTCCAGACGTGCCAGCAGAGCCTGCGCGGTGGCCAGATAGCCGATGCAGGAAGCCAGTGCCGCCACCATCGGAATGGCGATCATCGCGTTCCACAGCACGTTATTAATAAAGTTCTCACCGTTGCCCTCTTTGTCGAGGTGAAGCGGGATACCGGCACGCTTCAGGCTGACGGTCACCATGCTGAGCGCACCACAAATCAGGATAAAACACAGACGCCCGAGGGTGGCTGAGAATTGACGATCTTCGAGATTATCGAAGGCGATCAGCATCATCATCAGCGGCACGACCAGGCCGATGCACAGCGTGTAGAAACGCATAGCGCGTGCCACGCGGGTTTGTGGCCAGCGGAAATGGACGATAAACAGACCCTGAGGACGGGCAAAGGTATTACTGACCATAAAGGCCCACAGCAGCGGTACGCTGGCGGTCACGCCGTCACCGATGGCGATGGCGATAGGATAGGGCCAGGCATGCTGTAAACCGTAACCCAGTGCCGCCCACAGCACCGGCAGCGGTAACGCCACCAGAATCGACCAGAATACGGTACGCAGTGTCAGGCTGAAATGATCCTGGGTGACTTTGCCGACCTTGCTGGAGGCGCGTTCAAGGAATTTACGGAAATGGCGGCGCGAGCTGATACTGAAGCCGACCAGCAGCATCGCGCCCAGCAGAGGCAGCACGGTTTCGCGGCTGGTGACCATCATCACCATTGCGCCACCCAGCTGGCCCAGGGTATCCAGCGACAGCAGACGGTGCAGGTCGCGCGCCAGATCAAGCGGGTAGCTGAAGTCTACCGGGCTGACATCTGCCGTCCAGAACAGATAGCGGTGCGTGGCTTCTTTCACTTCATTTAGCGCATCCACCAGCTGGCTGTTACCGACTTTTAGCTTGGTCACGCCAAGGATCAGGTTATCGCAGCCGGAGAGCAGGGAGGTGAGCAGTTCGCGTTGGGTTTTCAGCTGCGCATCCAGAATGCGTCGCTGTTCTGCGGTCAGATTGCTGTTGTCATCCTGGCGCAGCTGAAGCAGCGATTTCTGACGTTCCAGCAGGTCTTCATAATAGAGACGCTGGACGCGCAGCTGGGCCATTTCATTATCCAGCTGCTGAGGTTTTGGCATATCTGGCAGACGAGCCACCTGCGCACGCAGCGCTTCGCCCAGCACATTGGATACGCCCAGCCATTGCGACTGTTCACGGATGGTGCTCAGTGCCTGACGAACCTGGATGGTCTGATTGGCGGCGGTGCGCTGCTGCGACGCCACCAGATCCATACGCTGCGCCTGCTGATTCAGTGCGCTGGACAGTTCACGGTTAACGCGGAACTGTTCGGTGATGCCTTTGGGCATATCACCGCTGTTTTCCGCCAACTGTTCTGTGCGGGCCAGCGCCATTTCAGCTTCACGCTGGCGCAGGCTGTTCAGCTGGTTACGTAAATCCTGTAGGTAGGCATCCAGGCTGGCGGCTTTACGCTGGTGTACTTCGGCACGCATACGCGCCAGTTCCTGGCGATTGTTAGCCGACAACTGTGCCAGTTCGAGTTCATCGACCCGGGCTTTTTGTGCCGCAGACTCAGCCTGACGCTGTGCCAGCTGTGCCTGACCCAGCGGTGTGGTCGGGGCGGGTTGCCCCTGTAAACGGCGTTCGATCTCATTCAGCGCCCGGCGGGCTTCTGTTTGTTGCTGCGGTAACTGGGAAAGTGAATCACTGATTTCGCGTGCGCGATCCTGCTCCTGCTGAACCTGGCGGCTCTCTTCCAGCAACTGGCTGCTGACCTGTAAGATCTCCTGATCAAGGTCAGCGGCACTCATGTTGCTGCGCAAAGGCTTGCTGCTGTCCGTCAGCGTGACGACCTGCTGACGTAACTCGCGGGAAAGTTTAGGAAAATCGTCAATGACCTGCTGGTAATCCTGAGTGAGGTTGAGCGAGTTTTGACGCTCGTCCAGCCAGGTTAGCGTGGATTGCAGGGCATCGACGATAGCCGTCTGATTCGCCGACGTCTTGTCTGACTTCGCCTCTTCCAGCTGCTGTTTGATCAGCGATGCATCCGGTGCGCTGGCGGCATAAACCGGCTGGAGTAAGCTCCAGCCTAATAAAAAAGTGAGAATCAGACGTGACATGGCAATTCGCTATGGATGGTGGAGGACGTCTTCCGCACTTTCTTTCTGCAGTGCGATGGCCAGCGTGGCGCCAAGACGGGTTTTACTTTCTGCCGCCAGGCTTTCAGCCAGCTTCACTTTGCCTGGTGCGAACAGGTTGATGACGGTAGATCCCAGTTTGAAACGGCCCATTTCCTGGCCTTTCAACAGCACGACAGAACCTTCGGCATCGGCACCTGGCCAGCTCCAGCGTTTGATCACTCCTTCACGGGGTGGCGTAACGGTGCCGGACCATACGGTTTCAATACTGCCCACGATGGTTGCACCCACCAGAATCTGCGCCATTGGTCCAAATTCAGTATCAAACAGACAGATGACGCGTTCATTACGCGCAAACAGGTTGGGAATGTTCTGCGCGGTCAGTGGGTTCACGGAGTAGAGATCGCCCGGAACGTAGATCATTTCACGCAGGATACCATTACACGGCATATGGACACGGTGGTAGTCACGCGGTGCGAGGTACGTGGTGACAAACTCGCCATCACGGAACATATCGGTCATCGCGGCGTTGCCTGCCAGCAGTGCTTCCAGCGAATAGGTATGGCCTTTGGCCTGGAAAATCTGCTCACCTTCAATATGGCCGAGCTGGCTGATAGCACCATCTGCAGGCAGGATCAGCAGGTTCGGGTCCGTTTCAATCGGACGCGCATCGTCACGCAGCGGGCGGACGAAAAAGTCGTTAAAGGTGCGATAGCTGGCGGTATCAGGCTTCTGCGCCTCTTTCATATCCACTTTGTAGTACCAGACAAAAGCATCAATCACTGCTTTGGTCAGCCATCCACCGCGCTTGCTGGCACCCCAGCCGGCCAGTTCAGTCAGGGCTTTTTTAGGCAGTAAGTTATTCAGGCCGAGTTTAATACGATCTAACACGTTAGCCTCCTGGCTCAAATCAGACGGGTATAGCGCTTTAAAATAAAAGGGGGCGGATTGTAGCAGCGCCCGGAGGTTTAGGCTATTGCCTGACTCTCAGGGCGGCTGCAGGTGGTTCACGCCACGCGGGCAGGTGCAATCAGTTTTTGTCCGTGGTGAAGCGACGGGTTTTACCCTGCACTTCAGACATGGTTTCCAGAATCAGGTGATAGTTAACGAAACGCGATTCGTTGATCTCACCTTTATCCACCGCTTCGCGAATCGCGCAGCCGGGATCGTTGTCATGTTTACAGTCACGGAATTTGCATCCACCCAGATAGTCACGGAATTCGACAAATCCTTGCGTGATTTGTTCCGGCTCCAGATGCCACAAACCAAATTCACGTACGCCTGGGGAGTCAATCACATCACCGCCTTGCGGGAAGTGATAGAGACGGGAGGCGGTGGTGGTGTGCTGACCCAGGCCTGAGTTATCTGAGACGTCATTGGTGAGGATCTCAGCATGGCTCAGTTCCAGCCCCAAAAGGGCGTTCAGCAGGCTGGATTTCCCCACGCCAGACTGCCCGGCGAAGATGCTGATACGATCGGTCAGTGCCTGCTCCAGTTCAACCAGCCCCTCTTTACGATGGCTGGATACCATCAGCACGTTGTAGCCAATATGACGATAGATATCCATTTGCTCATCAACAAAGGCACGGCCTTCATCATCCAGCAAATCGGTTTTATTCAGTACCAGCAACGGCTCAACGCCCAGCGTCTCACAGGCCACCAGATAGCGGTCAATGATGTTAAGCGACAGTTCCGGTAAAATAGCCGAGACCACCACAATCTGATTGATGTTGGCCGCAATGGGCTTCACGCCGTCATAGAAATCAGGACGGGTCAGTACCGAGGTACGTTCATGAACGGCTTCAACAATACCTTTAACGGTGGCACCGCCTTCAACGCCTGGACGCCAGCGCACACGGTCACCGGTCACCAGCGAACGAATGGTGCGGCGGATGTTACAACGGTGAACGGAACCATCCGCATCTTCCACATCAGCATGCATACCAAAACGGCTGATCACCACGCCATCGCGAACTTCACCGAACAGATTGTCATCTGGCTCAGGTTTATCGGCACGCTGCTTCAGGCGACGATCGTGGTTGGCACTTACGCGACGTTGCTGACCCTTGGATAGTTTGTTTTTAGTCACTGTTCCTCACACCGGTTTTGCATATTTCGCCCTGACAGGGCAAAAGGACTATCATACACGCTACTTAACCCTGCAGCCCTATACTCTGCATCATTCGAGTATACATTGTGAGACGTACTATGACTGCCAATGCCAACAACCTGATTTGGATTGACCTTGAAATGACCGGGCTGGACCCGGAGCAGGACCGTATTATTGAGATCGCCACACTGGTGACCGATGCCGATCTGAATATCCTGGCGGAAGGGCCGGTACTTGCTGTCCACCAGTCCGATGCCCAACTGGCGTTAATGGACGAGTGGAATGTGCGCACGCACACCAACAGCGGCCTGGTCGAGCGTGTTAAAGCCAGTCAGTACGATGAAGAAGCCGCCGTGCAGGCCACGATTGCGTTCCTGAAAGAGTGGGTGCCCATCAACAGTTCTCCGATCTGTGGCAACAGCATTGGCCAGGATCGCCGCTTCCTGTTCAAATATATGCCGGAACTGGAAGCATACTTCCACTATCGTTACCTGGATGTCAGCACGCTGAAAGAGCTGGCGCGTCGCTGGAAACCGGAGATCCTGCCAGGGTTCAAAAAGCAGGGCACCCACCAGGCAATGGACGATATCCGCGAGTCCGTGGCAGAACTGGCCTATTACCGCGAGCATTTCATTCAGCTGTGATGTTTTAACGATCTGGATGAAAAAGGGGGAAACCCCGATAAATGGCTCAAAAATGCCGATTAAATCAGCGCAATGACGTTTTAATCGGCAGTCGGAAGAAAAAAAACAAAAAATGTTAGTGGCAGGGTTGCGAGGAGAGAGAATTCTCGTATAATGCGCACCCCGTACCGGTGAAGAATTTTCATCGTTACCCAGAGCGGGAATAGCTCAGTTGGTAGAGCACGACCTTGCCAAGGTCGGGGTCGCGAGTTCGAGTCTCGTTTCCCGCTCCAATTTTTAAAGCAGTAAAGCACCACCCAAGCGGGAATAGCTCAGTTGGTAGAGCACGACCTTGCCAAGGTCGGGGTCGCGAGTTCGAGTCTCGTTTCCCGCTCCAAAATTTTGATTGCAGACAAGATGTATCGTCTGCAACCTGTAGAAAAAGAGCCGAAAGGCTCTTTTTTTATGCCTGAAGATAAGCCATGCCTTTCCTGCAGTGGTCAGCGAATGCCGCCGTGCAGGGTACTTATGTGCGAAAATTGTACAGGCCACGATCGGCATTAAATTTTTTTCACGCAAGTCTTGCCAGCATCAGCAAACGGGTCCATAATAGCGACCTCTCCTCCGGAAGGAAGAGTTAAAAGCTAAAACAATCAAGTAGTTATAAGATATTTAGCGTAGAAATTCAGCAGTACTCCTAAGCGGGAATAGCTCAGTTGGTAGAGCACGACCTTGCCAAGGTCGGGGTCGCGAGTTCGAGTCTCGTTTCCCGCTCCAAATAAAAATATTTCTCAATTGCCTTCCAAATTATCCACAGCGCTAAGCGCAGTGCGGTAGCCCGTTTTTACATGGGCCAAAAATGTTTTAAACAGACTTATCCACAGCCTATGTTGTTGATCTTCGCGCGCGAAAAAACAGCCGCTAATTAGTTGTTATACGTAACTTGCTGTTTTGTCTATTATTGTGAATATTTCAAATTGTTATCTGGATCACTTGTGCTTCCTGTGACGGTTGAATGACAACGACTTTTTATTTTTATTCACAGCATGTGGAAAAGATTCCGCGTGGGTAATATTCCGTATGTTGTGCAATTAAGCATCACGCGGTAATCCCTTCTCAATGACGCGAACCAGACGTTTTTGCTGGTTGTTCTGAACGTCGACCCTGTTTTCTTCACGTCGTGCTAACTGGCAGCCAATAGCCCAGTCGATATGCTCATCCAGCATGTTGTTTTCGCCCCGTCGTGTTTCCAGCGCCGCCAGATGCTTTTCATCCCAGGGAGCGTTGCCCAGCGCTACCGCAATATTACGCAACCAGCGCAGATGACCAATACGTCGGATAGCCGATCCTTCCGTGATACGCAGAAATTTCGCTTCATCCCAGGCAAAAAGTTCGATCAACGGTGGAGCGTGTAACACCGCTCGCGGGCTAAAATCATCCTCATCGGTGAGCTGACCGTAGCGGTTCCACGGACAGATCAGCTGGCAGTCATCGCAACCATAAATACGATTTCCGATTAATGGACGAAACTCTTCCGGGATCGCGCCTTCTAACTCAATCGTGAGGTAGGAGATACAGCGGCGGGCATCAACGGTATAGGGTTCGACAATCGCACCCGTTGGGCAGGTGGTGATACAGGCCACGCAGCGCCCGCAGTTTTCTTCTACCGGTTGATCTACGGGTAACGGCAGGTCGATCAGTAATTCGCCAAGAAAAAACCACGACCCCGCTTCACGATTAAGGATCAGCGAGTGTTTGCCTGTCCAGCCCAGGCCCGCTTTGGCGGCCAGTGGGCGTTCCAACAGTGGGGCAGAGTCGACAAAGGGCCGGAACTGGGCCTCGCTACAGTGTTCGCGGATCTTATCGCCGAGCTTTTTCAGTCGATTACGTAATACTTTGTGGTAATCGCGGCCAAGAGCATAACGGCTGACATAACCGAGGCGCGGATTTTTCAGCGTGCTGGCAAAGGCGGCTTTTGCCGGCAGATAATTCATCCGCACGCTGATCACCCGTAACGTGCCGGGAAGCAGTTCATGGGGACGGGCGCGCATCATGCCATGACGCGCCATCCAGTCCATTTCTCCGTGATATTGTTTATCCAGCCAGGCCTGAAGACGCGGCTCTTCCAGCGTTAAGTCGGTATCACAGATACCCACCTGCTGAAAGCCGAGGTCAAGACCCCACTGTTTAATATCCAGAGCGAGTTGATGGAAATCGAGAGGATGCGACATGAATGACCTGAACCAGCAAAAAGACCCGGTCAGTTTACCCTATTCTGTCTGGCCTGTGGAGGCGATAGCCAGGCTGGAGCGCGAGGGGGCGGACAATCTTGGCATCACCCTGTTCGAATTGATGCAGCGAGCGGGGGAGGCTGCCTTCAGTCTGCTGTGCCAGCAGTGGCCGCATGCGCAACACTGGGTGATTCTGTGCGGACCGGGTAACAACGGCGGTGACGGCTTTGTGGTGGCGCGCCTGGCGCAGGCGGCCGGTGTGGAAGTGGCCCTGATTGCGGTGGAGAGTGACAGCGCGCTGCCGGAGGAAGCTCGTCAGGCACGTGAAAACTGGCTGGCGGCCGGAGGCGTGATCCACGATGTCTCGTTTGCATGGCCAGAAAAGACAGATGTCATTGTTGATGCCCTGCTGGGTACCGGTCTCAATCGCCCTCCTGCTTTTCCCTGTGACCGTCTTATTGAGCAGGCAAACCACCATACTGCGCCGGTTTTCTCTCTGGATATTCCTTCCGGGTTAGTGGCTGCTAACGGGACAGTGCCCGGAGTGGTAATAGATGCCCAACACACGCTGACATTTGTGGGGCTAAAACCAGGTTTGCTAACGGGTAAGGCGCGTGACCATGTCGGTCAGCTACATTGCCACAGTCTGAATCTTGATGCGTGGTTGCAGACCCGGTCTGCGCCCATCGCGCGTTACGATGCTCATCATCTGGCCGCCTGGCTGCCGCCTCGTCGTCCCACCTCGCACAAAGGGGATCACGGGCGACTGCTGGTTATCGGGGGCGATCATGGCACTGCCGGGGCCATTCGAATGACGGCTGAGGCCGCATTACGTTCGGGGTCAGGGCTGGTGCGAGTGCTTACTCACATTGAGAATGTTGGCCCACTGTTGACTGCACGGCCCGAGCTGATGGTGCAGGAGATGACGGCAGAGACGCTGGATGCAGGCCTGGAATGGGCTGATGTCATTGTGATTGGCCCCGGTCTTGGCCAGGGTGAATGGGGTAAGAAAGCCTTGAAAAAGGTAGAAAATACTCAGAAAACGATGCTTTGGGACGCCGATGCGCTTAACCTGCTGGCAATCAGCCCCGATAAACGTCAAAATCGGGTTATTACGCCGCATCCCGGCGAAGCCGCAAGGCTCTTGAACACTAAAGTTAGCGATATTGAGAGTGACCGCTTACTGGCTGTACGGCGTCTGCAAAAGCGTTATGGTGGCGTTGTGGTACTGAAAGGTGCCGGGACGCTCATCGCCAGCGAGCAGGGCGAACTGGCGATTGCTGATGTCGGCAACGCCGGTATGGCCAGCGGGGGAATGGGAGATGTGTTATCTGGTATCATCGGCAGCCTGGCAGGGCAAAAGCTCTCACTGTACGATGCCGCCTGCGCAGGATGCGTAGTGCACGGAGCGGCGGCAGACGCAGTGGCGCAACGTCGCGGTACACGCGGAATGTTAGCCACCGATTTGTTCTCCGAGCTGTATCTGTTTGTCAATCCTGAGATCTCGAATACTAAAGAATGATGACCTGTGTAATTGCGTTGCCCGATGAGGCAGCAACCCTCGCATTGGGTGCCCGCCTGGCCCGCGCCTGTGATGGCGCGGCGACCCTCTATCTCTATGGCGATCTGGGGGCGGGTAAAACCACTTTCAGCCGCGGATTCTTGCAGGCACTCGGCCATCAGGGCAATGTGAAAAGCCCTACCTACACACTGGTTGAGCCCTATGTCCTGCCGGATCGCCGGGTTTATCATTTCGATCTGTACCGCTTGTCTGACCCGGAAGAACTGGAGTTTATGGGAATTCGTGATTACTTTGGCCCTGACAGCTTGTGTCTGGTCGAATGGCCGCAGCAGGGCGCGGGTGTTCTGCCCGAGCCGGATCTGGAACTGCACCTCAGTTATCAGGGGCATGCACGCGAAGCCTTATTGCGTGCCTGCTCGCCTGCGGGTGAAGTGATGCTGGCGCGGATGACCGCTGAGCAGGGTGGCGCATGATGTTGCGATTGAAAGCCTGGTGTCTGCTGGCGCTGTTCTGCTGTTCATTTAGCTCACTGGCGGCAAATTTATCGGATATTAAAGTCTCGAACGGCAGTAACCAGGCGGAAGTGACCCTGAGCTTTGCCGGTCAGCCCGTCTATGCCTTTTTCCCGCTGCATAACCCGGACCGGGTGGTGCTGGATATTCGCCAGAGCGGGATTGTTCAAGGGCTGCCGCTGAATTTCAGCGGTGAAAATATTGTCAAACGCATTCGTTCCAGTACGGCGAAAGACAGCCAGAGTATCCGGCTTGTCTTTGAGCTCACCCAGCGTGGGAAAACGCGTGCGGTCACCCAGCGTAACGGCAATAATTACAACGTGGTGTTTACCATTACAGGTACGCAGCCTGCCGCACAAACCGCCAGTCCCAATGCGCCAGTCAGCAGTGTCTCCCGTTCACGTCCAGCCAGTCAGCCTGGGAAAAGCCCGTTTGATGCTAATCCGGTGACGTCGGTCAGCAGCGGCAATCAGGTCGCACGCCCGCGCAGCGCGGCCAGTAGCAACGATACGGTGATTGTGGCGATCGATGCCGGTCACGGTGGTCAGGACCCCGGTGCCATTGGCGGCGGTGGCTTGAAAGAGAAAAACGTCACCATTGCGATTGCGCGTAAGCTGAAAGAGCTGCTCAATGCCGACCCGATGTTTAAAGGGGTGATGACCCGCGACGGCGACTACTTTATCTCCGTGATGGGGCGTTCGGATGTGGCGCGTAAACAGAATGCGAATATGCTGGTTTCTATTCATGCTGACGCCGCACCTAACCGCTCAGCATCCGGGGCATCGGTCTGGGTGCTGTCGAACCGTCGTGCCAATAGTGAAATGGCAGGCTGGCTGGAGCAGCATGAGAAGCAATCAGAACTGTTGGGGGGGGCAGGTGACCTGTTAGCCAACAGCCAGGCCGATCCCTACCTGAGCCAGGCAGTGCTGGACTTACAGTTCGGCCATTCGCAGCGTGTCGGCTACGATGTGGCAGTGAAAGTGATTGCGCAGTTGCAACGCGTAGGCGCACTGCACAAACGCCGGCCGGAACATGCCAGCCTGGGCGTATTGCGCTCGCCGGATATTCCTTCTCTGCTGGTGGAAACCGGCTTTATCAGTAACCCTTCGGAGGAGCGACTGCTTGGCAGTAGCGCTTACCAGCAGAAGATTGCCGAGTCGATTTATAAAGGCCTGCGCAACTACTTCCTGGCGCACCCGCTACAATCGATCCCAAAGGAGGAAAACCGACCGTTGCAAGCCGCAACGGCGGTTGAAGTCGAGGCTAACCCGGCACCAACAGCGACCGAATACACTGGCGCAACGCAGCGCCATGTGGTGAAACGCGGTGAAACGTTATCCGGTATCGCCGCCAGCTACGGTGTCAGCATGTCGACACTGCGCTCCATGAACACCCTGAAAAAAGATGTGGTGTGGGTGGGACAGCGTCTGAAAGTGCCAGCAGGCAGTAAAACGGCCGCCATCGCCAGTGTGGCAAAAAGCAAAAAGCCGGCCCGGCATAAAGTGGTCCGTGGCGATTCGCTGACGGCGATTGCGGCGAAATATGGCGTTAGCCCGCAGGCTATCCAGCAGGCGAATAAGATGAAGTCTCAGAATGTGATGCTTGGCCAGACATTAAAAATTCCGGCGTCATAATCTCGTGCGGGGCATACCCCGCCCCTCCCCAGGGGGCAGGCATGCCTGGCCCTTTTCTAAGGATAAATCATGCCCATTCAGGTATTACCGCCACAACTTGCTAATCAGATTGCCGCTGGTGAAGTCGTTGAACGCCCGGCATCGGTGGTGAAAGAGCTGGTGGAAAATAGTCTGGATGCGGGCGCAACGCGCATTGATATCGATATCGAAAAAGGCGGCGCAAAGCTGATCCGCATTCGTGATAACGGTTGCGGCATTACTAAAGATGAGCTGGCGATGGCACTGGCGCGCCACGCCACCAGTAAGATCACGACGCTGGACGATCTTGAGGCGATTATCAGCCTCGGATTTCGTGGCGAGGCGCTGGCCAGTATCAGCTCGGTGTCGCGTCTGATCCTGACATCGCGAACGGAAGCGCAGAGCGAAGCCTGGCAAGCCTATGCCGAAGGGCGCGATCAGGCGGTGACCGTCAAACCGGCGGCGCACCCGGTAGGCACCACACTGGAAGTGCTGGATTTGTTCTATAACACCCCGGCGCGCCGCAAATTCATGCGCACCGAAAAAACCGAATTTACCCACATTGATGAAGTGATCCGGCGTATCGCGCTGGCACGCTTTGATGTGGCGATCTCCCTCACCCACAACGGAAAGCTGGTGCGTCAGTATCGCGGCGTCAGTGATAGTACGCAGCGTGAGCGCCGTGTGGCGGCCATCTGCGGCACCGCTTTTATGACTCACGCCCTTACCATTGAATGGCAGCACGGCGATCTGAGTTTACGCGGTTGGGTGGCTGACCCGGTGGGGTCAAAAGCGCTGACGGAATTACAATATTGCTATGTTAACGGCCGCATGATGCGTGACCGTTTGATCAATCACGCTATCCGTCAGGCCTATCAGGACAAACTGGGGGAGCAGCATCAGCCTGCTTATGTCCTGTATCTGGAAATTGACCCGCATCAGGTGGATGTCAACGTACATCCGGCGAAGCATGAGGTGCGTTTTCATCAGTCGCGCCTGGTGCATGACTTTATTTATCAAGGCGTGGTGAGTGTATTACAGGAAACCGGTGCTGAAACACTGCCTGAAATGTCCTCTGCCTCTGCCGAACGTTGGCAGCCGGAAAACCGCCAGGCGGCAGGGGGGAATCATTTTGCTGAACCTGCGCCGGCGACGCCACCGCGTGCTGCCCCGGCGGGAAATACCGGGAGCGGCGGCAATAGCTGGCAGCGGCAGGAGCCGCAGTATCAGAAACGTGAAGGTGCCGTCTATCAGCAACTATTGAACACCCCGGCACGCAGTGAAGAGCCGAGCCCCGTGGCGGTCGCCGCAAAAGAAGACAAACCGGCACCGTTGAGCGGGCATGTGCACAGCTTTGGGCGAGTGCTGACGGTAGTACGTGAACAGTATGCGCTGGTTGACGGAACATCGGGTGTGGCATTAATCGCGCTGGCAGTGGCAGAGCGCTGGCTGAAACAGACACAGCTGGAGCCCGGTAGCGAGGGGTTGAAACCTCAGCCGCTATTGATTCCGGTCCGATTGAAGCTGGAGAAGGCAGAGCGCGAGGCAGGTAACCGAAATGCTGCCTTATTGAGCGAGATGGGCATTGACCTGCTGTTTGACGCTCATCATGTGATGTTACGCGCCGTGCCTTTACCATTACGCCAACAAAATTTACAAAACTTGATTCCAGAAATGTTAGGGTATCTGGCCCGGCAGCAAGATGCTTCAGCGAGCCAGACGGCGCAGTGGTTAGCGCGCCAGTCGGTTTCTGAACATCAGCACTGGAATCACTCGCAGGCGATTACCTTGCTGGCTGAAGTCGAACGACTTTGCCCGCAGTTAGTGAAGTCGCCACCTTCTGGATTATTGCAATACATCGATATTGAATCGGCGATGAACGCCCTGAAGCATGAGTGAACAATCCATGGCTGGCCTGCCTAAGGCAATATTTTTGATGGGGCCTACGGCCTCCGGTAAAACCTCTCTGGCAATTGCATTGCGTCAGGCGTTACCGGTAGAGCTGATTAGTGTTGATTCAGCGCTGATCTACCGCGGGATGGATATTGGTACCGCCAAGCCATCCGCAGAAGAACTTGCGCTCGCGCCCCATCATTTGCTGGACATACGCGATCCGTCTGAGGCCTATTCGGCCGCAGAATTTCGGCGCGATGCACTGGCCGAAATGGCGGAAATTACCCGGCGGGGAAATATTCCGTTGCTTGTTGGAGGCACCATGCTCTATTACAAGGCGTTACTGGAAGGATTATCGCCGTTGCCCTCGGCCGATCCAGAGGTACGTCAGCGTATTGAGCAGATGGCGAACGAAGAAGGCTGGGAAGCCCTTCATCGCCAGTTATGTGATGTAGATCCCGTTGCTGGAAGTCGTATTCATCCGAATGATCCCCAGAGACTCTCGCGAGCACTGGAAGTTTTTTTTATTTCGGGTAAAACTTTAACGGAACTGACAAAAACGTCGGGCGATCCCCTGCCATATGATGTCTCACAGTTTGCTATCGCACCGGCGAGCCGTGAACTGATTCATCAGCGTATTGAGCAGCGGTATCATCAGATGCTGGCGTCAGGATTTGAAGCGGAAGCTCGGGCGCTTTTTGCCCGAGGTGATTTGCATACGGACATGCCTTCCATTCGTTGTGTTGGTTATCGCCAGATGTGGTCATTTTTATCCGGTGAAATTGATTACGATGACATGGTTTATCGGGGAATTTGCGCAACCCGGCAGTTGGCGAAACGACAGATGACCTGGTTACGCGGCTGGAAGGAAGTTCACTGGCTTGACAGCGAACAGCCTGATGCTGCTTACCACCGAGTGTTACAGGTTCTTAGTGCGAAGCCTGGGTGATTGTGTACAATTGGTGCATTATCTTGCGCAAATTTTTTACGTCGTATTTCGAACCTTATGGTTCTTAAGTTACAAACAACAAGCATATAAGGAAAAGATAGAATGGCTAAGGGGCAATCATTGCAAGATCCGTTCTTGAACGCACTGCGTCGCGAACGTGTTCCGGTTTCGATTTATTTGGTAAATGGCATCAAACTTCAGGGCCAGATCGAGTCGTTTGATCAATTTGTTATTCTTTTGAAAAACACGGTTAGCCAGATGGTGTACAAGCACGCGATCTCTACCGTTGTTCCGTCCCGTCCGGTCTCCCACCATAGCAACAATGCAGGTGGCGGAAGCAGCAACTATCATCATAGCGGAAGTAACCAGGGGGCAGCTTCTCAGCCTCAGCAAGACAGTGATGACGCTGAATAAGTAGCGTGGCTGTCCCTCCAAGACGGGGAGTCTTATAATCCCGGTTCCCCGTCCTGGCAATATTTTTATGGCAACGAATCTATCGCCTGGCTTCCTTATTGCGCTTAAGACATTAAGTGAATCCATGCAAAAAACGCCGTTTAGTGAGCTGAACGCGCATTTTGAATCTGGTTTTGACGCAGTATGGCCAACGCGCAGCAGGTTTAACAAAGTATCGAGAGGTTTTCAGTTTGTTTGACCGTTATGATGCCGGTGAGCAGGCCGTACTGGTGCACATCTATTTCTCGCAAGACAGAGATACAGAAGATTTACAGGAGTTTGAAACTCTGGTGTCTTCTGCTGGCGTAGAAGCGCTGCGTGTCGTTACAGGCAGCCGCAAGGCGCCACACCCCAAATATTTTGTCGGTGAAGGAAAGGCTGTAGAAATTGCCGATGCGGTAAAAGAGAGCGGTGCCTCCGTGGTGCTGTTCGATCACGCCTTGAGTCCGGCACAGGAGCGAAACCTGGAAGCCCTGTGTGAGTGCCGCGTCATTGACCGCACCGGACTGATCCTGGATATCTTCGCCCAACGCGCCCGAACCCATGAAGGTAAATTGCAGGTTGAGCTGGCGCAGCTGCGTCACCTTGCCACGCGACTGGTTCGCGGTTGGACGCACCTTGAACGCCAGAAAGGCGGTATTGGTCTACGCGGCCCGGGTGAAACCCAGTTAGAAACCGACCGTCGTTTACTGCGTAACCGTATTACGCTGATTCTTTCCCGTCTTGAACGCGTCTCTAAGCAGCGCGAGCAGGGCAGGCAGGCCCGTAACAAGGCCGATGTCCCAACCGTTTCGCTGGTGGGATACACCAACGCCGGTAAGTCCACATTATTCAACCGCCTGACCACCTCCGAGGTGTATGTGGCTGACCAACTGTTTGCCACCCTCGACCCGACGTTACGTCGTGTTGATGTGGTTGATGTGGGCGAAGTGGTACTGGCCGATACCGTGGGTTTTATTCGCCATCTGCCCCATGATCTGGTGGCGGCGTTTAAAGCCACGTTGCAGGAAACCCGTGAGGCGACGCTGTTGCTGCACGTGATTGATGCAGCGGATGCCCGGCTTGATGACAACATCGAAGCGGTCAACGTGGTGTTGGAAGAAATTGAATCCGATGAAATCCCCAGCCTGCTGGTGATGAATAAAATCGATATGCTGGATGATTTTGTTCCGCGTATCGACCGTGATGAAGAAAACCTGCCCATCCGTGTCTGGCTTTCAGCCCAGACGGGGGAAGGAATTCCACTGTTATTCCAGGCGCTGACTGAGCGCCTGGCCGGTGAAATCGCGCAGTATGATTTACGCCTGCCGCCAGCAGCTGGGCGGTTACGTAGCCGCTTTTACCAGTTGCAGGCGATAGAGAAAGAGTGGAATGAAGACGATGGTAGCGTAGGGTTACATGTGCGCATGCCAATCGTTGACTGGCGTCGCCTGTGTAAACAGGAACCCTCGCTGGTCGATTATATTGTTTAACTGATGTTGCCTGACACGTGTATCCCGGCCTGGGATACCACCGCACACACAATTAATGGAGTATAAACATGGCGTGGAATCAGCCCGGGAATAACGGACAGGACCGCGACCCGTGGGGAAGCAGCAATAACCAAGGCGGCAACTCTGGGGGAAATAAAGGAGGGCGCGATAAGGGGCCTCCTGATTTAGATGATATCTTCCGTAAGCTGAGCAATAAGCTCGGTGGCCTGGGCGGTGGTAAAAAAGGCGGTGACGGCAACGGCAGTGGCCAGCGCAAACCCGGCAATGCCGGACGTCTGGTCGGTATCGTGGCGGTAGCAGCAGTGGTTATCTGGGCTGCCAGCGGCTTCTATACCATCAAAGAGGCCGAGCGCGGCGTGGTAACACGCTTCGGGAAGTTCAGTCATCTGGTCGAGCCGGGTCTGAACTGGAAACCGACCTTCGTTGATCAGGTGCGTGCGGTGAACGTGGAGGCGGTGCGTGAGCTGTCGGCTTCCGGCACCATGCTGACCTCTGATGAAAACGTTGTGCGCGTTGAGATGAACGTGCAGTACCGCGTGACCAACCCGGAACGTTATCTGTTTGCTGTGACCAGCGCTGATGACAGCCTGCGTCAGGCAACCGACAGCGCCCTGCGTGGCGTTATCGGTCGTTCAACCATGGACCGTATTCTGACCGAAGGCCGTACCGTGGTGCGTAGCGAAACCCAGCGTGAGCTGGAAGAAACTGTGCGTCCGTACGATATGGGTATTACCCTTCTGGACGTCAACTTCCAGACAGCGCGTCCGCCGGAAGATGTGAAAGCCTCCTTCGATGATGCGATTGCTGCACGTGAAAACCGTGAGCAGGCTGTTCGTGAAGCGGAAGCTTACGCTAATGACAAACTGCCACGTGCACGTGGTGATGCACAGGGGATTCTGGAACAGGCTCGTGCCTACAAATCTCGTGTCACACTGGAAGCGCAGGGTGAAGTCGACAGCTTCGCGCGTATTCTGCCGGAGTACAAAGCGGCACCGCAGATTACCCGTGAACGTCTGTATATCGAAACCATGGAGCGCGTGCTGGGCCATACCCGCAAGGTGCTGGTTAACGATAAAGGCAGCAATCTGATGGTATTGCCACTGGATCAGCTGATGCGTGGCCAGGGCGGTGCATCTGCCAGTGGTCAGGATGGAAGCGGCGGTCTGCTGCGTCTGCCACCGGCATCAGGCAGTAACGAGCGCGCCAGCGGCAGTTCGTCGTTCAGTCCGGACGACATTATGGATCAGCGCCGGGTGAATGCTCAGCGTAACGATACCCAGCGCGAAGGGAGAGAGTAAGCGATGCGTAAGCCATTAATCGTACTATTGATTGTTGTGCTGGTGGTGCTGTACGCGTCACTGTTTGTTGTGCAGGAAGGCCAGCGTGGCATTGTGATGCGCTTCGGTAAAGTACTGCGCGATTCTGAAAATAAACCTCTGGTCTACGCGCCAGGCCTGCACTTCAAGATCCCGTTCCTGGAATCTGTGAAGTCACTTGATGCGCGTATTCAGACGATGGACAACCAGGCCGATCGCTTCGTCACTAAAGAGAAGAAAGACCTGATCGTTGATTCCTACATCAAATGGCGTGTCAGCGACTTTAGCCGTTACTACCTCGCCACCGGCGGTGGTGATGTCTCTCAGGCCGAAGTGCTGCTGAAACGTAAGTTCAGTGACCGTCTGCGTTCTGAGATTGGTCGTCTGGATGTCAAAGACATCGTGACTGACTCTCGTGGCCGTCTGACGACTGATGTACGTGATGCGCTGAACACCGGTAGTGCAGGCCAGGATGATGAAGTGGCAACGCCAGCCGCCGATGATGCGATTGCATCTGTAGCGAAACGCGTTGAAAGCGAGACGAACAGCAACGAACCGGCTATCAACCCGAACAGTATGGCGGCGTTGGGTATCCAGGTGGTTGATGTGCGCATCAAGCAGATTAACCTGCCAACGGAAGTGTCTGACGCTATCTATGCACGTATGCGTGCCGAGCGTGAATCTGTTGCCCGTAGCCAGCGTGCTCAGGGTGCAGAAGAAGCCGCGAAGGTCAGAGCTCAGGCAGATTATGAAGTGGAACGTACACTGGCTGAAGCGCGTCGTCAGGCTCTGATTACTCAGGGTGAAGGTGATGCGGAAGTGGCGAAACTGTTTGCTGATTCGTTCAGCCAGGATCCTGACTTCTATGCCTTTATCCGTAGCCTGCGTGCTTACGAAAACAGCTTCAAGAGCAATCAGGATGTCATGGTGCTCAGCCCGGATAGCGACTTCTTCCGCTTTATGAAGAGCCCGTCTACCACGACGCGCTAATCCGCTGATAGTGCACTCTAAGGGCCGGAAATTCCGGCCCTTTTTTTATGTTTCTTTTAATGGCAAAGACAGTGAGTGAATAACATGAACGCAACAGTGTGGATGGCGCTGGGGTTAGTGCTGGTATTTGAGGGATTAGGCCCGATGCTGTATCCGCGCCTCTGGCGGCGGATGATCATCACCATGGCGCGGATGCCGGATGGCCTGCTACGGCGAGTCGGGGGTGGTTTGGTGGTTGCCGGTGCGGTGATCTACTACATGGTGAGCCGGGGTAATGGTGGTTAAGTGTGTCGCGTACTGTAATCCCGCCGCACAAAGTGCTAACTGGTAAAAAAGTACGCAATCGTATGCTAAAACTGCTGAAAGAGGGAAATGACGATGGTAGAATCCTTTTTTAAGCAATCGGTGATTTTGAAAAATGGGTAAGAACGTCGTCGTACTGGGCACCCAATGGGGTGACGAAGGTAAAGGTAAGATAGTTGACCTCCTGACAGAACGTGCAAAATACGTTGTGCGCTACCAGGGAGGCCATAACGCTGGCCATACGCTAGTCATCAACGGTGAGAAAACCGTCCTCCACTTAATTCCATCTGGCATCCTGCGTGAGAACGTCACCAGCATCATCGGCAACGGTGTTGTGCTGTCTCCTGCTGCGCTGATGAAAGAGATGAAAGGTCTGGAAGATCGCGGCTTCCCGGTACGCGAGCGTCTGTTCATTTCTGAAGCCTGCCCACTGATCCTTGAGTATCATGTGGCGCTGGACGTTGCTCGCGAAAAAGCGCGCGGCGCGAAAGCCATCGGCACCACCGGTCGTGGTATCGGCCCGGCTTATGAAGATAAAGTGGCTCGCCGTGGTCTGCGTGTTGGCGACCTCTTCAACAAAGAAACCTTCGCTGCAAAGCTGAAAGAAGTCATGGAATTCCATAACTTCCAGCTGGTGAACTACTACAAAGTTGAAGCGGTAGACTACGACAAAGTGCTGGCGGATACCCTGGCGATTGCCGATATCCTGACTGGCATGGTGGTTGACGTTTCCGAACTGCTGGACGGTGCGCGTAAGCGTGGCGATCTGATCATGTTCGAAGGCGCGCAGGGCACATTGCTGGATATTGACCACGGTACTTATCCGTATGTAACCTCGTCTAACACCACCGCAGGTGGCGTAGCAACGGGTTCAGGCATTGGTCCACGTTACGTTGACTATGTGCTGGGTATCGTGAAAGCGTACTCCACTCGTGTGGGTGCTGGCCCGTTCCCGACTGAACTGTTTGACGAAACCGGCGAGTTCCTGTGCAAGCAGGGGAACGAGTTCGGTGCCACAACGGGGCGTCGTCGTCGTACTGGCTGGCTGGATGCGGTTGCCGTGCGCCGTGCGGTTCAGATCAACTCCCTTTCTGGCTTCTGCATGACCAAACTGGACGTGCTGGATGGCCTGAAAGAAGTGAAAATCTGTGTTGCTTACCGTATGCCAGATGGCCGCGAAGTCACTACCACCCCGCTGGCAGCAGAGGGTTGGGAAGGCATTGAGCCCATCTATGAAACCATGCCAGGCTGGTCGGAGACGACGTTTGGTGTGAAAACGCTGGAAGGTCTGCCGCAGGCAGCGCTTGACTACATCAAGCGCGTTGAAGACGTAACCGGAGTGCCGATTGATATTATTTCTACCGGCCCGGATCGTAGCGAAACCATGATTCTGCGCGACCCGTTTGACGCATAATTCCGTTTCAGGCCGGGCATTGCCCGGCCAGCTTTTATTTAGTACCGGTTTCCTGCCGTTCCCTTCTGCCGTTCTCACCTTAAATAAAATGGCCCGGCTAGCCGTGGCTGGTTTATTATCATTGTTAACCATACAAATTCTTGAGCGGATCACAACTTCATATGCGGTTGTATCTCTGAGGTTACCGTGCAGCTAACCAGTTTCACCGATTACGGTTTACGTGCGCTGATCTATCTCGCTTCGCTACCCGCAGGCCAGATGACCAGTATCAGTGAGGTGACTGACACCTACGGTGTGTCACGTAATCATATGGTCAAAATTATCAATCACCTTAGTCGTGCCGGGTACATTGCAGCAGTGCGTGGCAAAAATGGCGGTATCCGTTTGGGTAAACCCGCCGAAGATATTGTGATTGGTCAGGTGGTACGCGCGCTGGAACCCCTGCAGTTGGTGAACTGTCACAGTGACTTTTGTCACATCACCTCAGCCTGCCGCCTGAAAAAAGCGCTGCATGACGCCGTACAGAGTTTTCTGCACGAGCTTGATCAATACACCCTGGCCGACCTGGTTGAAAACAACAATCCGCTCTACCAAATTTTGCTGAGTGAAAGACCTTCACTGAGCAGCTGACAACGGAGGAACCTCGATGTCACACGATCCCTTTCAGGAACGAGAAGCTGAAAAGTACGAAAACCCTATTCCAAGCCGCGAGTTCATTCTTGCCCACCTGGACAAACGTGAAAAACCGGCCAGCCGTGAAGAGCTGGCAGAAGAATTAGCGATAAGCGGAGAAGAGCAGACTGAAGCGCTGCGTCGCCGCCTGCGCGCCATGGAGCGTGACGGGCAGTTAGTGTTTACCCGCCGCCAGTGCTACGCGCTGCCGGAACGCCTGGACCTGTTAAAAGGTAAAGTCATCGGTCACCGCGATGGCTTCGGCTTCTTACGCATTGAAGGCAGCAAAGATGACCTTTATCTCTCTGCCGAACAGATGAAAATGTGCATGCACGGGGACATGATCCTCGCGCAGGCCATGGGCGCTGACCGTAAAGGTCGCCGCGAAGCACGCGTGGTTCGCGTGGTTGAACCGCGTAACGCCCAAATTGTTGGCCGCTACTTCACTGACTCCGGTGTAGGTTTTGTGGTGCCGGATGACAGCCGTCTGAGCTTCGACATCCTGATCCCGGCTGAAGAGCTGATGGGTGCTCGCATGGGCTTTGTGGTGGTGGTGGAGCTGACTCAGCGTCCCACCCGTCGTAGCAAAGCCGTGGGTAAAGTCGTTGAAGTGCTCGGCGACAATATGGGCACCAGCATGGCCGTCGATATGGCGCTGCGCACCCATGATATTCCGCATGAATGGCCGGAAGCGCTGGAAAAACAGATTGCTCATCTGAGCGAAGAAGTGCCGGAAGATGCCAAACAGGGCCGCGTTGATCTGCGCGATCTGCCGCTGGTGACCATCGATGGCGAAGACGCACGTGACTTTGATGACGCCGTTTTCTGTGAACGTAAACGCGGCGGCGGCTGGCGTCTGTGGGTAGCGATCGCCGACGTGAGCTACTACGTGCGTCCTGGCACCCCGCTGGACGATGAAGCTGTTAACCGTGGTACTTCGGTGTACTTCCCGTCTCAGGTGGTGCCAATGCTGCCGGAAGTGCTGTCCAACGGCCTGTGTTCCCTGAACCCGGAAGTGGACCGTCTGTGTATGGTGTGCGAGATGACCATCTCCTCCACCGGTAAGCTGACCGGCTATAAGCACTACGAAGCGGTGATGAACTCCTTCGCGCGTCTGACGTACAACAAAGTGTGGAACATCCTCCAGGGGCATCAGGAACTGCGCCAGCAGTATGAGCCGCTGGTAAAAGACCTTGAAGAGCTGCACCGCATGTACCTGGCGCTGGAAAAATCGCGTGAACAGCGTGGCGGTATCTCGTTTGAAACCGATGAAGCGAAATTTATCTTCAATGCCGATCGTCGTATTGAACGCGTGGAGCAGGTTTCTCGTAACGATGCGCACAAGCTGATTGAAGAGTGCATGATCTTAGCGAACATTGCCTCGGCGCGTTACGTTGAGAAAAACAACGAGCCAGCGCTGTTCCGCGATCACGACCGTCCAGGCGATGAAAGCATCAAGAGCTTCCGCTCCGTGCTGAATGAACTGGGCCTGACGCTGCCGGGTGGCGATAAGCCGCAGCCGGTCGATTACTCAGCGCTGCTGAGCCAGATCGCAGGTCGTCAGGATCACGAGATGCTGCAAACCATGCTGCTGCGTTCGATGAAGCAGGCGGTTTATGACCCGGAAAACCGTGGCCACTTTGGCCTGGCGCTGGCGTCCTATGCGCACTTTACGTCGCCTATTCGTCGTTACCCTGATCTGCTGTTACACCGTGCCATCAAGTATCTGCTGGCGAAAGAAGCAGGCACCTTGCAGGGCAATACCACCCCAACGGGCGGATTCCACTACGAGATGCCGCAGATGCTGCAACTGGGCCAGCACTGTTCGCTGACAGAGCGCCGCGCGGATGAAGCGACCCGTGATGTTGCGGACTGGCTGAAGTGTGACTTTATGCAGGATCAGGTCGGGGAAACCTTTACTGGCGTGATCTCCAGCGTGACCGGTTTTGGCTTCTTTGTACGTCTGACTGACCTGTTTATCGACGGTCTGGTTCATGTGTCTACCCTGGATAATGACTACTATCGCTTTGATGCGATAGGTCAGCGTCTGATCGGTGAATCCGGCGGCCGTACCTATCGCCTCGGCGACACGGTAGAAGTGCGTGTTGATGCGGTGCATATGGACGAACGTAAGATCGACTTCGCCCTGATCTCAAGCAGCCGTAAACCGCGTGGCGAAGGGAAAACCGAACGCGAACGCGAAAAACGTGCGGCACCGAAGAACAGCGGCAACCGCCGTCGTGCACCGCGCAAAGGGGCCAACTTTGAGCCGGACAGCGCTTTCCGTCCGACTAAAGCCGCTGACGGTGCTGCTCCCGCCGCCGCGAAAGAGAAAAAACCGCGTAAGCCATCGGATAAAACCCGTAAAATCGGGGCCGCCACTCGTGCGAAGCGAGCAAAGAAAACCGACGGCGCATAACCGCATCCGGGCGACGCGTGCGTCGCTCCTACAGCGTAGGGGTCAGGCATGCCTGACCCGCACACGCGCAAATAACGAACTACTGAGTCAATGAAATGAGTGAAATTGTTTTTGGTATCCACGCCGTACAGGCGCTGCTCGACAGCGATCCACAGCGTTTCCAGGAAGTGTTTATCCTGAAAGGGCGTGACGATCGCCGTTTGCAGACGCTGGTTAAAGCGCTGGAAGCGCAGGGCATCGTTATTCAGGTCGCGAGCAAGCAGGTACTGGATAGCAAATCAGAAGGCGCTGTTCACCAGGGGATCATTGCCCGTGTGAAACCGGGGCGTCAGTATCAGGAAGGCGATCTGCCGGATCTGCTGGCCAGTCTGGACAGCCCATTCCTGCTGATCCTTGATGGCGTGACCGACCCGCACAACCTCGGCGCCTGCATGCGCAGCGCGGATGCAGCAGGTGTGCATGCGATCATTCTGCCAAAAGACCGTTCAGCCCAGCTGAATGCCACGGCGAAAAAAGTCGCCAGCGGCGCGGCAGAACATATTCCGTTGATCCGTGTCACCAACCTGGCGCGCACGATGCGTGTGTTGCAGGAAGCGAACGTGTGGATCGTGGGCACCGCAGGTGAAGCTGACCACACGCTGTACCAAAGCAAAATGACCGGCCCAATGGCGCTGGTGATGGGTGCGGAAGGGGAAGGCATGCGTCGTCTGACGCGTGAGCACTGTGATGAGCTGATTAGCATTCCGATGGCGGGCAGCGTCTCTTCGCTCAACGTCTCGGTTGCAACGGGTGTTTGCCTGTTTGAAGCGGTGCGTCAGCGCAGCGCAAAATAACTGTCCGGGGCGTGTTCACGCCCCGATATTCTCTATGTTCCCCGATTACTTCACGCCACTGTCAGTTATACCCACCCCATAGAAAATCGCACTGGCGTACCACAGACCCGGTGCCACCGTCTCATTGACCAGCAACACTTGATAGTAACGTGCGCCGGCGGCATTGGCTTTCGCTGCCAGTGCCCGCACGGCATCATCCGGGGATCCCCGCACGGTCACGCTGGCACTACCGAGGCGTGGCAAAGTGGCACTTTGCGCACGATTGATCTCTACCGCCTGTGCGCCAGGCGGCGGGGGAGGCTGCGGCGTACTTTTCAGCACGCTACAGCCGCTCAACAACAGGGCAAACAGCAAAGCGGTTATCAGACGCATCGTCATCATCTCAACAAGATACCGGCAATCAGTGTACGCCAGTTTATGACTTGACGTTAAACACCTGCACCAGTTCTTTAAGATGATGTCCCTTACGGCTGAGCTCCTGCGCGGTCTGCTCAGAATGTATCACCAGTTCACTGTTCTGATGCGTGGCCTGGCCGATTTGTGCCATCGCAATATTGACATGAGCGATGCCCGTCGATTGCTCGTGTGAGGCCACGTTAATCTCACTCATTAATGCCTTCACCTGGTCCATGCGCCCGGTAATGTTATCCATCGCCTGGCGGGTTTGTTCGGACAGGTCGTGCCCCTGCACCACTTTACGCAATGAGTCGGCAATCAGATGGTCAATCTCTTTGGCCGCATGCGCACTGCGTTGCGCCAATGCCCGCACTTCGGCAGCGACTACCGCGAAGCCTTTCCCGTTTTCTCCGGCACGTGCCGCTTCTACTGCTGCATTCAGGGCCAGAATATTGGTCTGGAAAGCAATGGACTCGATCACCTGCGTGATATCTGCAATGCCCTGTGATGCCGTCTTGATATCGGACATGGTGACAACCGACTGGCCAACGGTGGCTGAGCCTTTGCTGACGGCCTCCGCCGCTTCACCGACCAGTCGCAGTGCCTGAGTGACATTTCCGGCGTTCTGTTCCACCGTGGCACCAAGCTGCTCCATACTCGCGGATGTTTCCTCAACGCTGCTGGCCTGGCGGGTAATCTGCTCGCTGATGTTACTGCTGCTGGTCACGATAGCTTCGGTTCCGCTGGCAATCTCATCGGCAGCGTGACGTACCTGAGCGACAACGCGCTCCAGCCCGTCGCCGATGCCGTTAATCGCCACGATCAACTGTCCCACTTCGTCCTGGCGGCGGGTGCTCAATGTCGCCAGTAAATTACCGGCCGCATACTCTCGCGCCAGTGTGATCACCTGTTGGAGTGGCTGGCTCAGCCAGCGGCGAGTGATCCAGACGAACAGCACGGCAAACAGCCCCACCAATGCGGCACCGATCAGCAGAAACAGATTCCGTGTCTGTTGAACAGGTGCCAGCAGGCTGGCCTTGTCAACGTCACCTACCACGACCCAATTCCACTCCGGTAAATATTGCCAGGCGAGGATTCGCTCCTTCCCGTTATCGTCAGTGGTTTCCAGTGTTCCTCGAGGCTGGCTTAACAGCTGCTGCCGGGCCTCCTGCGGCAGATCCGGCATTTTACCTTCAAGGGAAGAGTGGAACAGATAGTGGCCATTCAGTTTCCCCGGTGCACGGTTTAGCACGTAAAAAAATCCACTGTCGCCGAGATGCTTCGCCAGCACTTTTTGGCGGATGACTGCATACTGTTTCGTGATATCCACACCGACAAACAGGATGGCAATCACCCGGCCAGCGTTATCACGTACCGGCTGGTACTGGGTGATGTAGCGCTTGCCAAACAGCAGGGCGACACCGCGAAAAATCTCGCCTTTCTGTATCGGTTGCCAGGCGGGGCTGCTATGGTCAAGCCGGGTGCCGATAGCACGTTCACCATCCTCTTTACGCAAGGAGGTGGAGATGCGGATAAATTCGTCGTCCTGGGTACGGACGAAAATGGTGGCGATGGCACCAGTACGTTCCTGGAAATCATCCACCAGTACCTGATCAAGGTTCAGGGTGCGCAGCCCGGCACGCAGAGTGGGTGTCTGCTGTTCACCGACTGCGATGTGCTGTGATTCATCCAGCGAAAAGCGCTTCGGCAGGAAGCTCTGGAATAATCCGGTGTAGTTGCTGACTTCTTCAGCCAGGGTGGTGTTAAACATGCTGGCCATATCGCCGATGCCATCCACCTGGTTATCCATATCGGCCAGTGTCAGGGTATGGACTTGTTTTGCTGCATTGTGGCTCAGGGTCAGGGTTAAAATAATAAACAGCACTGCCACGGTCAGCGAGGTCAGTACCGAAAGTTTTACGCCCAGACTCCATGTCTTGAGAGAGAGACGTTTCATCGTTATGCCTTAAATCGTTAGGGTCTTACACGAGTTAACGGCAGGGGATGGGTAAAATTTACCCTATAAACTCAGTGGGAATTCGGCGTAGTTTATTGTGAGATATATCACATTAGTGCTCTTTTACTGTTAATCCCTAAAGCGGCGCTATGTTCCTGAAAAAAGAGCGTGCCGTGATGAATTTGACAAGGAGATGTAATGATTGAAGTCAACACAGAAATTTTCGCCAATATCGAATGTTTACATGCCTGTCCGGCAGGAAAAATGCACGAACCGCTCCCCACGGTGCTGTTCTATCATGGCTACACCTCGTCAAAAGAGGTCTATTCCTACTTTGCTGTAGCGCTGGCGCAGGCGGGTTTCCGTGCCATTCTGCCCGATGCGGATATGCACGGGGCGCGTTACAACGGTGACGATGAGCGACGAGTGACTCACTTCTGGGAGATCCTGCGCAGCAATATTGACGAATTACCGGAAATTGAACGAGCGCTGCGTGAACAGAAACTCGTGGATGGCGCACGGCTGGCGGTCGCCGGAGCGTCGATGGGCGGGATGACCGTGCTGGGCGCACTGGCTCGCTACCCACAGCTGCGCAGCGCGGCCTGTATGATGGGATCAGGCTATTTCAGCCAACTGGCACAGACACTGTTTCCGCCGTTTGTTGCGCGTAGCCCGGATGAGCGCAAAACACTGGCTGAACGACTGGCGCCGCTGGCGGAATATGAGGTCAGCCATCAGCTCGATAAACTGGCTAACCGGCCTCTGCTGGTGTGGCACGGCGAGGCGGATGATGTAGTTCCCGCCGCTGAAAGCGTCAGGCTGGAGAAAGCACTCCGTGAAAGCGGGCAGAACGCGAATCTGACCTTCCTGACGGAAAAAGGCATTGGACACCGCATCACACCGCCTGCGTTGACCGCCATGACGGCATTTTTTAAACATCATTTGTAATTTTTGGGGATGCGCGAAGAAAAAGACCGCCCCCAACCGTAGGGCGGGGCCTTCTTTTCTGGTTCCCCCGAAATACCCTGCTGAACACCAATCTTTACCTTGTGTTATCCCCTCCCCGCAAGTATGATTACGCGTCAATTTTTCAGCCGCATTCTCAGGTTGTGACCCGGCACTATTTGGTCACGGCTTATAACGTTCCTTGCTTCCATGGGCCGCGGTTGACCCCGACAGGAGGCTGAATAATCCGTAAGGAGCAAATTCGATGCGTCATTACGAAATCGTATTTATGGTTCACCCTGACCAAAGCGAACAGGTTCCTGGCATGATCGAGCGTTACTCTGCAACCATCACTGGTGCAGAAGGTACGATCCACCGCCTGGAAGACTGGGGCCGTCGTCAGCTGGCTTACCCGATCAACAAACTGCACAAAGCCCACTACGTTCTGCTGAACGTTGAAGCTCCGCAGGAAGCGATCGATGAGCTGGAAACTAACTTCCGCTTCAACGACGCCGTTATCCGCAGCATGGTTATGCGCGTTAAGCACGCGGTAACTGAAGCATCTCCGATGGTTAAAGCGAAAGATGAGCGTCGTGATCGTCGCGAAGATTTTGCTAATGAAACCTCTGATGATGCAGATGCTGGGGATTCTGAAGAGTAATTTCCGTGACGGCTAACCGACTGACGCTGTCTGGCACTGTGTGCAAGACGCCAATGCGAAAAGTCAGCCCGTCAGGAATTCCACACTGCCAGTTCGTGCTTGAGCATCGTTCAGAGCAGGTGGAAGCCGGTTTTAACCGGCAAGCCTGGTGCCGTATGCCGGTGATTATCAGCGGCAAAGCCCATCAGGCGATTACTCAAAGTATAACGGTCGGCACGCAGCTAACTGTTCAGGGTTTTATTTGCAGCCATCAAGGGCGCAACGGCCTGAACAAACTCGTACTGCATGCCGAGCAGATTGAATTGATAGATTCTGGAGACTAGCCAAATGGCACGTTATTTCCGTCGTCGCAAGTTCTGCCGTTTCACAGCGGAAGGCGTTCAAGAGATCGATTATAAAGATATCGCAACGCTGAAAAATTATGTCACTGAAAGCGGTAAGATCGTACCGAGCCGTATCACCGGTACTCGCGCAAAATACCAGCGTCAGCTGGCTCGTGCTATCAAGCGCGCGCGTTACCTGTCCCTGCTGCCGTACACTGATCGTCATCAGTAACGGCAACTGTCCATTAACGACTTTAAGAGGATAAGGTAATGCAAGTTATTCTGCTTGATAAAGTAGCAAACCTGGGCAGCCTGGGTGATCAGGTTAACGTTAAAGCGGGCTACGCTCGTAACTTCCTGGTACCACAGGGCAAAGCTGTTCCTGCTACTAAGAAAAACGTTGAATTCTTCGAAGTACGCCGTGCAGAACTGGAAGCCAAACTGGCTGACGTTCTGTCTGCAGCTAATGCACGTGCTGAGAAAATCAATGCACTGGGCACCGTTACCATCGCGTCTAAAGCAGGCGACGAAGGTAAACTGTTCGGTTCCATCGGTACCCGTGACATCGCTGACGCAGTAACTGCGGCTGGCGTTGAAGTGGCTAAGAGCGAAGTTCGTCTGCCGAACGGCGTTCTGCGTACTACCGGTGAGCACGAAGTGGACTTCCAGGTTCACAGCGAAGTCTTCGCTAAACTGACTGTAAACATCGTTGCTGAAGCTTAATCGGCCTTAGTATCGCATGAAAGAACGCCGCCCCTCGGGGCGGCGTTTTTGTTTATGGCCTGAAATTTGGCTACTTTATTTGCCATTTTTGGCCTGGGCAGTGCTGACAGTCCTCACGTACGGCGTGTACGCTCCGGTTGTTGCGCGCTGTCCGTGCCAGAACTGGCTGCAACAATAACGCCAAATTCACAGGCAATCTTCATCATTAAATCAGTTTGCTTTTAAGAACGTCCCGTCGGGCTGTCGGGTAAACAGTATCTCGCCATTTGCCCCTTCCAGCGTTAATCCCGTCACTATCGCCTGTGCATTCTGGCGGATTTTCACCGTCTGCCCGGCATGTAAGGTGCTGAGGGGTTTGTCATTGCCTTCTACCTGCGCCATCGCAAACACATCATTGACGGGCAGATTATTGTCGCGGAACAACTGCGCCAGCGTCTGACCAGGAGCAATGGTGTATTCACCCCAGGTTCCCTGATCATCCTGCTGCGGCGTAGCAACCGGGGGAGGTGGCGCATCCGTGATTTCAGCCTGTAAAGGCACGTCGGTGGCGGACGAGCCACTCTGCATCGGCGTCACGGCGCGGTGTGGCGTCGGGGCGGGCCACAGGAAGGCCAGCAGGATCACCAGTACAGCGGCAATAATGCCACGACGATGACGCGGCGGCAGTGGGTCCATCCAACGAGCCTGGTCTGGCAGGTGCCAGACACGGTTGAACCATAATGGTAAGCGTGATGTGAGCGATGCATTAGGCATGGCCTCTTCCTCCTGACGCGAACCTCGCGCTATCGGTAAGCTTTTCATCAGCCATTGCTTAACTCTGGCAACAAAAAGCGGCTTTTTCCTTCGCCTGCGGGCAATCTGGCCCATTTAAACCTCTGAATACGTGTGCTGAACCGATATCCGTCATGCTCAGGATGCAAATCCTGGATAAGGGTAAAGTATAGGCCCAAGAGCCATAGCGGTGCTGAATAGTGAGAGGCGTTATTGTTTCCGTTTCCCAGGGAAAAGTCACCAGGGGAAGATGGGATTTTACGCCTGTTGTCTGCGCTGTTATGCTTCGTCTTCGGTTTTATCAATGATGAAAGGAAAATCCATGACAACCCCTTCTTTTGACAGCGTTGAAGCGCAAGCAAGTTACGGTATCGGTTTACAGGTCGGTCAACAGTTGCAGGAATCTGGTTTGCAGGGTCTGCTGCCGGAAGCACTGCTGGCAGGTCTGCGCGATGCGCTGGAAGGGAATGCCCCGTCCGTTCCTGTTGATGTGGTTCACCGTGCCCTGCGTGAAGTTCACGAGCGCGCTGAAGCGGTCCGTCAGGAGCGTCAGAAGGCCATGGCAGTTGAAGGTCAGAAGTTCCTGGAAGATAACGCGCAGCGTGAAGGCGTCAGCAGCACCGAGACCGGTTTGCAGTTCAGCGTTCTGACTCAGGGTGAGGGCGCAATCCCATCCCGTCAGGACCGTGTACGCGTACACTACACCGGTAAACTGATCGACGGTAGCGTGTTCGACAGTTCCGTACAGCGTGGCGAACCGGCTGAATTCCCGGTTAGCGGTGTGATCCCCGGCTGGATCGAAGCACTGACCCTGATGCCAGTGGGTTCTAAATGGGAACTGGTGATCCCTCACAATCTCGCGTACGGCGAGCGCGGAGCGGGTGCATCCATCCCACCATTCAGCACCCTGGTGTTTGAAGTGGAACTGCTGGAAATTCTGTAAGTCCTGCGGCACGCCCGTCACTGAAATGCGTCGGGCGTGCCTCGTTGTTACGGTTTTAACTGATACACCGCAAAACCAATCTCATCCGTTCCCACCTGCTTCATCGGATATTGCCCATGGCTGCGAATAAACGCAGCGGCTTTTTCTCCCGGTGCCGTTTCAAACCGAATATCCAGCGGTGTGCTGCTGTGAATCGGTGCCAGTCGCCAGTTATTATCAGCCTGGGGTTTCACTTCTCCCTGTTCCTTTGTTTGCGCACCAATATAGGCCGCCAGCACCGCCCGGTTCTCATCCGGCGAAGCGAAAGCAATCTGTTTATCCCCGGTTCCGGCAAATTTCCCGCCATAAGCACGATAGTTATTGGTGGCGATCAGGAAGGTCGCCTTCGGGTCGATCGGTTTACCGTTAAACGTCAGATGGCGAATGCGTGAGGCCTGGTTATTGATCAAGCCGCACTCAGCGTCATAGCGTGCAGGCTGCGTAACGTCAATCTGGTAGTCCACCCCATCAATCACATCAAAGTTATAGGTGCGGAAATCCCAGTTGATCAGTGACTGCGGTTTGCTGCTATGAACATCAATCTGATTGAACTGCCCGGCAGAGCACTCCAGCCACTGTTTCACCTGTTCCCCGGTCGCCTTCACCACCACCAGCGTATTCGGATAGAGGTAGAGATCGGCGGCATTACGGAACGTAAGCTGCCCCTTATCCACCTCGACATAGCTGGCCGGATCGTTTTTACGGCCTCCGGCTTTAAACGGCGCAGCGGCGGCCAGTACCGGCAGATGCGCCAGGTCAGGATCGCCCTGAATAAAGTGTTCGGTATAGGCGCGCTGCGCGTTATTGACGATCTGAACGGTTGGGTCGTCCTGTACCAGAGACAGATAGCTGGCCATCACATCCGCTGATTTGCCGATAGGCTGGCTGACAAATTCCCGCGTGGCAGCATGATCGGCCGCCAGCACGCTGACCAGCGCTGGATATTCGGGTGCCAGCGACTGCTTCGCAACTTTGTCATAAACCGGACGCGCTTCAGCACGTGCGCTGCTCACCTGCCATCGACCAGCGTCATTGTTCAGCACCAGATCGACCACGCCCAGGTGATCGCCCCACATGCCAGGCATCACGGCCGGAATGCCGTTCAGCGTTCCCTGGGAGATGTCTGCACCTTTGATATTGGCAAAGTCTGCACTGGGGAACACGGCGTGCGCGTGACCAAACATAATGGCATCAATGCCCGGCACCTGGCTTAAGTAGTAAACCGAGTTTTCAGCCAGTGCGTGATAAGGTTCGCTGGAGAGCCCGGAGTGAGGGATCGCAACAACAATATCCGCTCCCTCCTTGCGCATTTGCGGCACCCATTTCTTCGCCGTTGCTGTGATATCGTCAACGGTCACTTTGCCCGTCAGATTGGTTTTATCCCAGGTCATAATCTGCGGTGGCACAAAGCCGATATAGCCGACCTTCAGGGTATGCGTTTTGCCGTCACGGTCGCGGACATCAACGGATTTAATCAGATAAGGGGTAAACAGCGGCTTCCCGCTTTTGACGTCGATGACATTGGCATTGATATAAGGGAAGCGTGCGCCGTGAATGGCCTTTTTCAGGTAATCGAGGCCGTAGTTAAACTCATGATTCCCCAGATTTCCGACGCTGTAATCGAGGGTATTCATCGCTTTATACACCGGATGGACATCGCCGTCCTTCAGACCTTTGGCTGCGATATAGTCCCCCAGCGGACTGCCCTGAATCACATCGCCGTTATCGACCAGTACGCTATTGGTCACCTGCTGGCGTGCGCTGGCAATCAGTGAGGCGGTACGGACCAGACCGTATTTTTCAGTAGGCTGATCTTTGTAATAATCGAAATCCATCATATTACTGTGCAGGTCGGTTGTTTCCAGGAGGCGAAAATCAACTGTGGCGGCCGTCAGCGAATGGCTGACAAGCAAGGCGGTCAGCGTGAGGCAAGTCTTGAACATGTCTTTTCCCTTTATGTTCCGGATTAAACTTTCGTAACCCTCTCAGAATAGTGTGAAATTGTGTCGTGTCACGACAGGAAATTGTGATGACGATCGCGGATTTAGCCCTCCGGAGGGCGTGTGGCGCAGTACAGCCCCTGACGCGGGGCAATCTGGTCGAAAATGGCAGGAAAGCGTGTTCCCTCACAGCAGGTACGTTATGCTGTTGAAAACAAATGGCTAACCCAGTGCGTTACCCACGGTATAACGGCTCACAGAGTGAACTGCTATCCTCAATAGAGGGGCGTTAAGGTTTACACAGCGGTGGCCGTGATAACGCCAGGCAATCAGGAGGTGGACAGTGTTAGAACAAATTTGCCAGATGGCGCGTGAAGCAGGCGATGCCATTATGCGGGTCTATGATGGCGAGGCCCCGCTGGATGTGGCGCATAAATCGGATGACTCTCCGGTGACGGCGGCCGATATTGCCGCACACAAAGTGATCGTTGCCGGGCTGGCGGCGCTGACGCCGGATATCCCCGTACTGTCAGAAGAAGATCCGGCAGGTTGGGATGTGCGTCAGCACTGGCAGCAATACTGGCTGGTTGACCCTCTTGATGGCACCAAAGAATTTATCAAACGTAACGGCGAGTTCACCGTTAACATCGCCCTGATCCAGCAGGGTAAACCGGTGCTGGGCGTGGTGTATGCGCCAGTGTTAAAGGTGATGTACTCCGCGGAGCAGGGCAAAGCCTGGAAGGAAGAGGGTGACCATAAGGTGCAGATTCATGTGCAGGATGCGCGTCCGCCGCTGGTGGTCATCAGCCGCTCTCATGCTAAATCTGATGACGAGTTGAAAGAGTATCTGGCACAAATGGGTGAGCACCAGACCACGGCAATTGGGTCATCGTTAAAATTCTGCCTGGTGGCGGAAGGGCAGGCGCAACTCTATCCACGCTTTGGACCGACCAATATCTGGGACACCGGCGCAGGACACGCCGTCGCGCTGGCAGCCGGTGCTCATGTGACGGACTGGCAGGGGAAAACGCTGGATTACACCCCGCGTGAATCCTTCCTCAATCCGGGCTTCCGCGTATCAATTTATTGATTCACAGGATACCGAAATAAGGGCCGATCGGAAAAAGGTCGGCCCCGACAGACGCTCTTCGTTGTCACGGCGTCAGTGCAACAACTCTCTTAATAACGCTATCACCGTTTTCACTTCATCCTGAGTCAGCGCCCCTTCTTTAACGAAGCGTACCCGCGCGTCTTTATCCAGCACGACAATGGCTGACCCGCCGCCCGCCAGTTGCCAGGCCTGATGCACTGCGCCATTGCTGTCGACGATAAACTGTGACCAGGGGAACTGCTGTTTATTGCTCTCTATGCTGCTGCGCACAAACATACCGGTGCCGGGGATCGCATCGTCAGTATTCACAATGGTGGTGGTCTGGTAATGGTCATGCGGGAATTTGGCGGCCTTAATCGCTTCTATCAGCGCGGCATTTTGTTCTTTTGCTGAGGAGCGCCCGGCAATATGTTGGACCACTCGCACTTTTCCTGCCAGTTGTGCGCTGTTCCAGTTTTTGTAGCTAAACTTCTCCTCTTTGAACAGTAACTCGCCTTTATCTGCAACGCCCACAGCAGCTACGCGCTCGCCGACATGAAGGTTGTGCGCCGCCGTGGTGAAAGGCAGTAGCAGGCAAAGCATGGCCGTGAAAATACGGATTCCTGTCATAGTCGCTCCTGTGAATGTAGTGGTCTGATCAGTAAGTCATCCTACTGAAATAATATGCGTGGATGATGCTGCTGTCGCATCGGGATAACATCTTTGCAACACACCGCACAAATCCCTGCGAATTGAAGGTTTATACTGTGTGTGTACGGTCAGGTAACAGAGAGTTCTGTCATGATGTGTAAACACAGTAAAAAAATTCAATTTTAGGAACATTGGAAGCAAACGATGTTCTATAGTACAGGCACTTTGCGTTTCACAGGTTCGTGCCGAGATTGGTAACGACGAGGCGTAGTTACTCTTCAGGAGTTGAACAAGAATGAAGATCTTCCAGCGATATAACCCACTACAGGTCGCTAAATACGTAAAAACGCTGTTCCGTGGGCGGCTGTATATCAAAGATGTCGGCGCGTTTGAGTTTGATAAAGGCAAGATCCTTATCCCGCGCGTCAAAGATAAGCAGCATTACAGCGTGATGTCGGAAGTTAACCGACAGGTCCTCAGATTACAGACCGAATTTAACTGACAAAAAAAGGCGCTGAAAGCGCCTTTTTTGTGTCTTGCCACCGCTTACGAAACGAGTTCTTCCGGATCTTTCGGCAGTACGGGTGCTGTCGGTCGCGCATCAATACGCGTCACCAGCAGCTGGTCAATGCGGTAACTGTCGATATCCACCACTTCAAACTTAAAGCCATGGAACTTCACGAAGTCGGTGCGTTTTGGGATCTTACGCAGCATAAACATCATAAAGCCACCGATAGTCTCGTAATTACCTGACTGCGGGAATTCGTCGATATGCAACACGCGCATAACGTCATCAATAGGCGTACCGCCCTCAACCAGCCATGAGTTCTCATCACGCGCGACAATCTGCTCTTCCATTCCCTGACCGACCAGATCGCCCATCAACGTCGTCATCACGTCGTTAAGGGTGATAATGCCCACCACCAGCGCATACTCGTTCATGATCACTGCGAAGTCTTCCCCGGCGGCTTTAAAGCTCTCCAGCGCTTCTGACAGCGTCAGCGTATCCGGCACGATCAGTGCCGAACGGATTTGCAGGCCGCTGTTCAACGTCATGCTCTGATTACCCAGTACGCGCAGCAACAGCTCTTTCGAGTCAACATAGCCGACGATATGGTCAATATCTTCATTACAGACCAGGAACTTCGAGTGCGGATGGCGGGCAATCTTTTCTTTCAGGCTGCTTTCATCTTCGTGCAGGTCGAACCACACCACGTTCTCACGTGATGTCATTGAAGAGGGCACGGTACGCGATTCCAGCTCAAAGACGTTTTCAATCAACTCATGCTCTTGCTTACGCAGCACTCCGGCCAGCGCACCGGCTTCGACTACCGCATAGATATCGTCAGAGGTGATGTCGTCTTTACGCACCAGCGGGATTTTGAACAGGCGGAAAAGGATGTTAGCCCCACCGTTAAAGAACCACACCAGCGGGCGGAACAGGAACAGACAGAAGCGCATCGGGTTGATGATTTTGAGCGCCATGGTTTCCGGCGCGATCATGCCCAGACGCTTGGGGAACAGATCGGCAAACAGGATAAACAGGCTGGTGACCAGCGTGAAAGAACAGACAAAGCTGATGCTCTCAGCCATTTCCGGCGTTGTCACACGTTCGAACAGCGTTCGGAAGGCCGGGGAAAACGCGGAATCACCGACAATACCCCCGAGGATCGCCACGGCATTCAGGCCAATCTGCACCACAGTAAAGAACATGCCAGGCGTTTCCTGCATCTTCAGTACGCGTTGTGCGTTGATATTGCCTTCGTCGGCCAGTAGCTTCAGTTTAATTTTGCGGGCAGCCGCCAGCGAGATTTCTGAAAGAGAGAAAAACGAGCTGATCGCAATCAGCAGCATGATGACAAGAAAGCTGTCTAACATAAAACATCCATTAGTTGGCTCGTCTCTGTGGGCAATCAGGAACACAATCGCGCAGACAAAGAAGGCCGGGTTAATCACTTGTCATTTTTGGCCTGGGCAGCGCGCAGTCAGTTTCTTCTGCGATCATCACATCAGGGAGTGCAGCGATTCAGGGCTATCCGTGCCAAAAATGTCTGCGGTTCGGCTGGTGCCGGAGCAGAAGGGTAATCAGGCCGCGGAGCAGTCTGTGGGGAGATTATAGCTGTGGCATCGAGCGCTTACAATTGCGGCAACGATGTTCTGAGTGAGCAGGTATCCCGGAGCAGGAAATGGGTTGAGACTTGTCTGATACTGATACCACGTTACACTCCTTTTACGGCTAATCGCGATCTGTGTTGTAACGTAGCGTGACGTTGCACAAAATTTGCCTTAGGTTCGGGTTGATCGCGCGTAAATAATAAGTAAGGTGATGCGCATGCATTACCTTTGAACTGAACCATTCGCGAACTATTTTTACCAGAGTAAGCCCAGTGGATTGCGGGCTGGCAATAAAAACGGGAGTAAGCGTGCCACGAATTCATGTGTATTGCATGTCTTGTCTGCTGATCGTCGCGCCTGTTACTCAGGCTGCGAATGTTCGTTTGCAGGTCACAGGGTTATCCGGGGAATTACAGAAGAACGTCAGGGCGCGTTTGTCCACCATTACCAATGACGAAGTCACCTCTGACGGTCGCTTTCGTGCACGCGTCAGCGATGCGGTGAAAGAGGGGCTGAAGGCGCTGGGGTACTACGAACCGCAGATCGATTTCGAACTGCAGCCACCGCCTGCTGGCGGAAAACGGCAGGTGTTACTGGCGAAAGTTACGCCAGGTGAACCGGTGAAGATTGCCGGAGAAACGGTGATCCTGCGTGGCGGTGCCCGAACGGATGAAGACTACCAAAAGCTGGTGCGGGACGGTAAACCCAAACTGGGCACCGTGCTTAATCACAGTGACTACGATAAGTTTAAAAGCTCCCTGAGCAACATGGCGCTGCGTAAAGGCTACTTTGACGGTGATTACCGCAAAAGCCAGCTGGGCGTCTCCGTTGAACGGCGTGAGGCATTCTGGGATCTCGATTATGACAGTGGCCAGCGTTACCGCTTTGGCGAGGTCAGCTTCGAAGGTTCGCAGATCCGCGACGACTACCTGCAAAACCTCGTGCCATTTAAAAAGGGCGATTACTACAATTCGCGTGATTTAGCCGAACTTAACCGACGTTTGTCCGCAACCGGATGGTTTAACTCGGTTGTCGTTGCTCCTGAATTTGACAAAGGACGCGAGAGCAAGATGCTGCCGCTGCATGGCGTCGTTTCGCCGCGCACCGAGAACACCATTGAAACCGGCGTTGGTTACTCGACGGACGTCGGCCCGCGCGTCAAAGCAACGTGGAAAAAGCCCTGGGTAAATGATCGCGGGCACAGTTTCAGCACCAGCGCGAACATCTCTGCGCCGGAGCAGCAGTTAGATTTCAGCTATAAAATGCCATTGCGTAAAAGCCCGCTGGAGCAGTATTACCTGTTGCAGGGCGGTCTGAAACGCACCGATCTTAACGATACCAAAGCAGACTCCACTACGCTCGCAGCCTCACGCTACTGGGACAGTTCCAGCGGCTGGCAGCGTGCCGTCAACCTGCGCTGGAGTCTCGACCACTTTACCCAGGGCAGCGTGACCAACACCACGATGCTGATTTACCCGGGCGTCAGCGTTAACCGTACCCGATCACGGGGTGGTCTGATGCCGACCTGGGGTGATTCACAGCGTTACTCGCTGGATGTCTCTGATACCACCTGGGGATCGGATATCGACTTCGCCGTGATTCAGGCTCAGAACGTCTGGATCCGCACATTGCAGGATAAACACCGCTTTGTCGTGCGTGGCAATCTTGGCTGGATTGAAACCAATGATTTCGAAAAAGTCCCGCCGGACCTGCGCTTCTTCGCCGGGGGTGACCGCAGTATTCGTGGCTACAAATACAAAGGCATCTCCCCACGTGATGATGAAGGCAAGCTGACCGGGGCATCAAAACTTGCCACCGGTTCGCTGGAGTACCAGTACAACGTCACAGGTAAATGGTGGGGGGCGGTGTTTGTTGATTCGGGTGAAGCGGTTAACGACATCAAGCAGAGTAATTTCAAAACCGGTGCGGGCTTTGGCGTGCGCTGGCAGTCGCCGGTCGGGCCGATCAAAGTGGACATTGCCCGCCCGATTGGTGATCAAAACGATCGGGATATTCAGTTTTACATTGGGTTGGGGCCTGAACTATGAAGTGGTGGAAAAAGGGCCTGATTGGCATTCTGATTTTTATTGTGCTGCTGTTTGGCGGCGTTGCCTTCTTACTCGGCACCACCACTGGCCTGCATCTGGTGCTGAACGGTGCCGCGCGCTGGGTGCCGGGGCTGGATATCCAGCAGGTGAAAGGCGGCTGGCGTGATTTGACCCTGAGCGGCGTGAAGTATGAGATGCCGGGCGTAACGGTCAATGCCGGTGAGTTTCATCTGGCCCTGCACCTGGGCTGCCTGAAACAGAGCGCGCTCTGCGTTAACGATCTCTCTCTGAAGGACGTTAACGTGGTGGTGGACAGCAAAAAGATGCCCCCTCCGGCGAATCCGCCAGTAGAAGAAGAGAGCAGCGCGGGGGATATCAGCACGCCGTACCCGCTCACACTCAGCAGGCTGGCCCTGCATAACATCAACCTTAAAATCGACGACACCGCCATTTCGCTGGCAGATTTCACCAGCGGGCTGCACTGGCAGGGCCGTGCAATGACGCTGACTCCGACCCATATTCAGGGACTGTTGATTGCGCTGCCGAAAGCTGTGAACGTCGCCAATGAACAGGTTGTACAACCGAAAGTTCAGCAACCTGCCGTCAATGAAGCGCCGCTGGGTGAAACGCTGAAAGCGATGTTTGATAAACCTTTGCTGCCTGACCTGCCCGCGTTTACGTTGCCGCTGGATGTGGACGTGCAGGAAGTGCTCGGTGAGCAGCTGCGCATCACGGGCGATACCGATATTGCGGTAGAGCGACTGCTACTGAAAGCGAAAACCGAAAATAACCAGCTACAGCTGCTGGCGCTGGATGTCGACTCGCCGCAGGGCCAGCTGAATGCCCAGGGCCAGGCGACATTGAGCGGTAACTGGCCGGTCAACTTCACCCTCTACAGCCAGCTTAACGTCGATCCGATCAAAGGTGAGAAGATCAAAATGACGCTGGGTGGGGGCCTGCGCGATACGCTGACTCTGGGGCTGAATCTCTCCGGGCCGGTTCGCGCGCAACTGGATGCCGATACACAACTTGCCGAAGCGGGTTTACCGCTCAATATGACGCTGCACAGTCCGCAACTGCGCTGGCCGCTGGATGGACAGGCGCAGTATCAGGCCGATAATTTCAACTTCAGCTTTAAAGGCAAAGCCACTGACTACGTGATGTCCCTGAAAGCGGCACTCCAGGGGCAGGGCATTCCACCTGCCACACTGACGCTGAATGGCAAAGGGAACGTCGAGCAGTTCTCGCTGGACAAGCTGCGACTGGCTGCCTTGCAGGGGAATACCGACCTGACAGCACTGGTGGACTGGAGTAAAGCCATCAGCTGGCGCAGTGAGCTGACGCTATCCGGGATTAATACGGCAAAACAGTATCCGGACTGGCCCGCGAAGCTGGACGGTAAAATCACCACGCGGGGCAGCCTGTACGGCGGTAGCTGGCAGATGCGTGTGCCGGAGCTGAAGCTCAAGGGTAACGTACGTAATAACGCGGTCAGTGCTGACGGAACACTGTACGGCAACAGTTACAGCCAGTGGGATATTCCCGGTATTAAGCTGGTGCTGGGACGTAACAACGTCAATCTGAAAGGGTCGCTGGGCGATAAACTGAACCTGGATGCCGACATTGATGCGCAGCATCTGGATAATGCCCTGCCGGGCCTTGGCGGGGTTGCCAAAGGGACAATCCGTGCCCGTGGAGACCTGACAACGCCACAGCTGCTGGCCGACCTGACCGCCACCGGGCTGCGCTGGCAGGCGATGCGCATTGGCCGTATCAAACTGGAAGGGGACGTCAGTTCAGGTGAACAGATTCAGGGCAAACTGAAACTGCGTGTTGAACAACTGAAGCAGGACGCGCTGGCGGTGAATCTGCTGACGCTGGATGCCAGCGGCACGGAAAAACAGCATCAGCTTAAGCTGAACGTGCAGGGCGAACCGGTTTCCGGCCAGCTAGCGCTCAGCGGTAGCTTCGACCGAGCTGAACAACGCTGGAAGGGGAACCTGAATAACACCCGCTTTGACACCCCGGTGGGGGAATGGCGCTTAACGCGCGCCATCGCGCTGGATTACCTCAATGCGAAACAGACCGTCAGTATCGGCGCACACTGCTGGCAGAATCCCAATGCCGAGTTGTGCGTACCCACGACGATTGAAGCCGGGCCATCAGGCCATGCGCGCGTAGTGCTCAATCGTTTTAATCTGGCGATGATCAAGCCCTTTATGCCTGAAGCTACGCAGCTTACCGGGCTGTTCAGCGGCGATGCCGATGTCGCCTGGACTGCAGATGGCGCGCTGCCAACGGGACGCGTATCCCTGAAAGGGAATGGCGTGAAAGTGGAGCAGGATGTACAGGGCAATACGCTACCCGTCGCCTTCAGTACGCTGAACCTGAATGCGGCACTGAAAAATGGTCGTGCTCAGCTCGACTGGCTGATCCGCATTGCGAATAATGGTCAACTGGATGGCAATGTACAAATTGCCGATCCCGAGGGGCGGCGCACCCTGTCCGGTAACGTCAATATCACCAGCCTGTCGCTGGCGATGCTGAACCCGGCACTGATGAAGGGGGAGAAAATTACCGGGGTGCTGAACAGTAACCTGCGCCTGGGCGGTAATCTGCAAAAACCGCAGGTCTTTGGCCAGCTGGGACTGCGAGGCGTTGACGTGGAAGGCAGCTTTATGCCGGTTGACCTCACCACCGCTAACCTGACAATGGCCTTCAATGGCATGAGTTCGACGCTCCAGGGCGTGATTCAGACTTCCCAGGGGCAAATCGCTCTTAACGGTGATGCCGACTGGAATCAACTTGATGCCTGGCGTGCACGCATTGCGGCGAAGGGCGATAAAGTGCGTGTGACGGTGCCGCCGATGGTGCGGATGGACGTGTCACCGGACCTGGTGTTTGAAGCCACGCCGGACCTGTTCAATCTGGATGGTCGCGTGGATATTCCCTGGGCACGCATCACCGTGCAGGAAGTGCCAGAAAGTGCCGTGGGCGTCTCCTCCGATGAAGTGCTGTTGGATAAAGATCTGAAACCTGTTGCGCCGAAAACCAGCGGCATTCCGATCAACAGTAATCTTATCATCCACGTTGGCAACGATGTGCGCCTGAGCGCCTTTGGTTTGAAAGCGAAACTGAACGGCGATCTGAAACTGGCGCAGGATAAACGGGGTCTGGGACTGAATGGTCAGATCAATATTCCATCGGGCCGCTTCCATGCCTACGGTCAGGATCTGATCGTCCGTAAAGGTGAGCTGCAATTCTCCGGCCCACCGGACCAGCCGTATGTGAATATTGAAGCGATTCGTAATCCGGAAGCCACCGAAGATGATGTGACGGCCGGGGTGCGTGTGACCGGGCTGGCAGACGAGCCTAAGGTGGAAATCTTCTCTGACCCGGCGAAATCACAGCAGGAAGCACTCTCTTATCTGCTGCGTGGCCAGGGATTAGGGGCGACCGGCAGCGACAGTGATGCATTAACTTCAGCCCTGGTAGGATTGGGGGTTGCACAAAGTGGTCAGGTTGTGGGTAAAATTGGCGAGACTTTTGGTGTCAGTAACCTGGCGCTGGATACTGCAGGGGTTGGCGACAGCCAGCAAGTGCAGGTCAGCGGCTATGTGCTGCCGGGTCTACAGGTAAAATACGGTGTTGGCATATTTGATTCACTGGCGACGTTAACGCTGCGTTACCGCCTGATGCCCAAACTCTATTTGGAAGCCGTGTCTGGTATTGATCAGGCACTGGATGTGCTCTATCAGTTTGAGTTCTAGCAATGCGAATAATTGTCTATGGTAGCCTGCGGCGTAAGCAAGGTAACAGTCACTGGATGACGAACGGGCAGTGGCTGGGCGATCATCAGATCGACGGCTACGCACTTTACAATCTTGGTCATTACCCGGGAGTCGTGGCGGGTGAAGGGCAGGTCTATTGTGAGGTTTACCGGATTGATGCATCAACACTGGGCGAACTGGATGCGCTCAGAACCAAAGGCGGTGAATACAAGCGCGAGCTGTTAAAAACCCCTTACGGTAGTGCCTGGCTGTACGTTTATCAGCGTGCCGTCACGGGCAAAAAGCGTATCACCAGCGGTGACTGGCTGCTGCGAGATGCAGAGTAGTTGCCGATTTTTCGATGATTCACACTATACAAGCCGCCTTCTTTGAAGGCGGCTTTGTTTTTTTGAACCATAATGTTGTTAAATCCTCACTGTTAACCTTTATCTTATGTCATGCTTACATTATTCTATTATGCGTTCACTTATTAGAGATAATAAGCGTGTATTTTCTAAGTAATATCTTATTTAATCCTCATTGAAATTATTCTCTTTTACAGGGATTAGGTGTCTTTGTGGTTTTAATTCCTGAATTTAGGTGCTCATATGGAGTAATATTTTGTTTGGTCGTTTTTCGTAGTTATATTATTGTCATTTCTGATTTTTTGTTTATTATCCACCCCCTGGTTGTTGTTTTATTTCTTCCTTTAATCGTTATCATATTGCGTTATTATGAGAACTAATTGACGTATTTAAGTGATGGTAATGATTTAATGTGCCATTTTTAATGTCTTTCCATTGTCATTTATCGGAAAAGGAACATCCAACGAATGAGCGTGGCGAAAAGAGAGTTTTTGCCATTGTTTGTAAAGAAGGTTATGTCTGCCCATATCGGGCTGAGTAATGACCGAAACCCATAGTATATAAAGGATTATCTAATATGAAAAAGATGACCACTCTTGCTGTATTGATTGTTGGTGCCATTGCTTCAGGGCAGGCGCTGGCGGGCGGAAGTGCAACGCTTGACGTTAAAGCGACCATCGTGCCTGGTGCTTGTAATGTCGTACTTCCTTCCGCTTCACTGGACTGGGATAATGTTGACCCGGCCTCGCTGCACCATGAGCTGTTCACTGAGTTACCGGCGAAGCAGCTGACGCTGAATGTAAATTGCCCGGCAAAAATGATGTTCGCCGTCAAAGCCATTGATAATGCAACGAAGGGTGTTGCACCTTTAGGTCCCGATCCATCACTGAGCGACAGCTATTTTGACTTTACGTCGACCGCTGAGAAAAATGCTCCTGTCGGTGGCTATAGCATTAAAGCATTGACCGCGGGCAGTACCTCTGATCAAACCAAAGCAACGGCATTAGTCACCTTCAAAAATGGCAAGTGGAATGAAAAGCCTGCCAATGCAGATTACGCATACTTCCCTTCTTCCGCTCTCGGTAATGATGCTGCGCTGGATATTAGCACCAGTGATAGCAAGACTAAATATCTTCGTGATAGCGCAATGAATAAATCATTCTCATTAGAAATTCGTCCATGGATTGCCCCGGTCTCTGAACCTGCGTGGGGAAATGACGTTGACCTGAAAGGCAGCGCCACGTTTGAAGTTGTTTATATTTAACTGAAGTTGCCACCGGCAGGACTGTTCACTGTTACAAGCCAGAGTCAGTCATGCCGGTGGCTTTTTATAGAATTCATGGATGAATGCTATGTTGATCAAACTTTTTCGGCTATGCCTGTCAATATTTTCATTAGTGGTTATCTTTCCTTCCTGCGCGGTGATGCAGCCTAAAACGTCATTGGTGTTAATTCAGGAGGGGGCGGGTGGCGGCAGTATTAACGTCACCAATACCGATGATAAGGACGCATTGTTGTACGTTAAGGTCATTGATCTGCCTGATGATAAATTTCCCCAGTTGATTGTGACGCAACCTGTAATGCGCGTGGCGGCAGGCCAGACTCAGCGAGTCCGTTTTGTCTTAACCAGCGATCGTCCGCTCACCACCGAACATATAAAGCGTGTGACATTTGAAGGTATTCCTCTCACCACCGGGGAGAGTAATAGTGTCAACATCAGCGTACGGCAGAATCTGCCCGTGATTATTCATCCTGACGGGTTGGCGAAAAATAACGCGCCCTGGAAAAATTTACAGTGGCGGGTCAAACAGGAAAAGCTAACGATACATAATCCAGGTGCCTGGGTGGTCAGATTAGCGCCCAGCTTCCTCCTGATGCCTGTCAATACAAAAGTGGCGCTGGACAAGAGCTACATCCTACCGGGGGAAACCCTCTCCGTGGCGTTTTCTGATAAACAAGCGCTGGCAAAAGCCACCAACGTCCGCATTGATACCGTTTCACAGTATGGGTATGAGGTTGGCAATGTCGAGCTTCCCATCAGCCACGGGGATTAACCTGTGTCGTGTTCTTACCGCTTTACCTCAAACAAATTATGCCACTGCGCGCTGCTCACGGCGGGTGCCCTGACACCGACTTACCTTTGCGCGCAGGAAAAAAATGAACATCCTCAGCAGCAGCAAAAAGTTCAGCGCTCCTCCGACTCTCCCGCCGTTCCGGTTCTCCATGAATCTGTTACTGAAAGGATCCTCAAAGCCAGGGGCATTGACCCGGCTTTACTGACACTTCTCGACAACTCATCACGATTTCCCGCCGGGCCCGCGCTGGTGGATATCAGCGTTAACGGTGAGTTTCGTGGCGCCTTCGATGTCGTGTTTAACCCGAAGGGGGGATTGTGCTTTACCCCTGAGTTGCTTAATCAGCTGGGGTTAAAGCTGCCCAACAGTGACCCTTTGCCTGATACGGACTGTTTTGACTGGGTACAGCAGGATCCTGCTATCAACATTCGTTTTGATACCCAAAATCTTTCCGCCAGCATTGTGGTGCCGGAAGCTGTGTTGCAGCCGCAGTACAAAGAGATTACGGGTGAGTCCGGGGGAATGGGAGCACTGCTGAACTATAACTATTTCAGCTCGGTGAACCGGAATGCCGGCACACTGAATCGCTATAGCTTTCTGACGCTGGAAGATGGTTTCAATATCTCTAACTGGATGGTACGCAGCTGGCAGCAGTTTAGTCAGCAGGATGGAAAGCTCAGTTCTGATATGAACTCACTGTATGCAGAACGGACCTTTGAACGCTGGCAGAAGCGCTTCCAGATCGGGCAAATTGGTGTCAGTAATACGCTGTTCGAGCTGGGTGATATTAATGGCATCCAGATCATCCCGGATGAGGGATTCCAGCAGGAGGGTGAAACTCAGGGAGTTGTTGAAGGTATTGCTAACACACCTCAGGCGCGGGTAGAAGTGCGCCAGTACGGTATGCTGATCTACAACACACTGGTGCCTGCCGGGCCATTTCGCTTAGATCGTATTCCGCTAAAAAACCTTAATAGCGACCTGGACATTACCGTGCTGGAAACCAACGGTCAGCGACAGCAGTTTACCGTCCCTGCTAACCGAATGAGGGGGGTAAACCCTCGTGGTATGCAGGGCTTTTCTCTCGCCACGGGCACGCTTCGCTCTATTGGCGGGGGCGGGTCGGGGGCGCCACGCTTACTCACTATGAATCAGAACTGGCGACCGCTGGGGCGCTTACTGGCACAGACTGGCCTGCTGATGTCGGACAAATATCAATCCGTCGCGTTGTCGGTGGGGCAACAGGTGGCACAGGGGTTGCAGCTTGCTGCGCAAATGACGGCGGCCAATGACCGCTATCACGGAGCACGGAGTGCGCGGCTGTCGCTGTCGGCAGATTACCTGATTACTGAAGCCTTTTCGATCGGTGGTAGCGTCAGTAAAAGCACGCCCTCGTACGCCTCACTCAATCAGGCCAGTATGCCGACCCAGGATTATTACGACAAAGATAATACGCAGTACACGCTTTCAGCCAGCTGGGCGACGCCGAGGTTCGGCACTTTTTCCGTTAGTCACGCGGAAAGCACCAGCTTTGGCAAAGCCATGTCGACGACGCGTTACAATATGATGAGCTGGGGCACCAACATTAAAAAGATGCTACTGACGGTGAGTTTTTCCCACAGCACGGGCATATATCAAAGCAATAAACAGTTGTCGGTTAACGCCAGCCTTCCTTTAGGCAAGCAATACGTCAACAGCTATTACCGTAGCTCAAGAAAGCGTAGCCAGTTAGGCAGCGAGATCAGCGGTCCTGTTAACCGTGACGTGGGTTACAACCTGTCAACAGAGCGGGATTTGAAACAGCATAACCAGTCAGTGCAAGGGGGGCTCAGTGCCAACCTGCATTACACCAATCTTTCTGCATCGGCAGGGCACAGCGGCAATCATTCCAGCAATTACTCCGTAAGCGGTAGCGGTGGCATCGCCATGGTGGGTAAAAATATCCTGTTCTCCCCCCTCCCTGTCGGACAGACCTTTGGCATGATCGCTATGAATGAAAGGCTGGCAAACGTGGCGATCAGCACGCCCGGGGGCACCACCTGGACGGACTGGCGGGGTCTGGCGCTGGTGCCTCAGCTTCCGGCGTGGCGGCCCGGAAACCTTGATCTGAATACGGAAACATTGCCGAAAAAATCGGATGTTAATAACGGGCACCACACCGTCACACTTGCGCGGGGAAGCGTGAAGCGCATTAACTACACAGTGTTGACCAGTCGGCGTGTACTGCTGGATCTTACCCTGAGCGATGGTACCCCGTTGCCGCGTGGCAGTAAGGTGATGGACCACCAGGGTGAGATGTTGACCATAGCCATCGACAATGGGCTGATCTACCTGAATAACTCACCCGAGAAAGCCACACTGCTGATTGATGTGGCAGGGCGCAATAAGCGCTGCAGCTTCACCTATCAGCTGGACGATCAGCCAGAGGATGGCGGTCCCTATCAGAAAATGAGCGGTGTCTGCATTTAGCTTGTGACCTGTGTCTTAAAAAGGAATTGTGCAATGGAACTGAAAAGAATGCTTTCCGGTATCACCCTGCTAACGGGGATGGTGCTCAGTACTGCGGTTCCCGCCAGCACCCAGGCCACGTTGCAGATACGAGGTACTATTCAGCCCGCCTCCTGTGATATTCATTTTGATGGCGGGGGCATACTCGACTGGCAGCAGATTAGCGCTGCCAGCCTCTCATCCTCCAAATCCACCCCACTGGCGACGAAGAATATTAAGCTGAATATCAGCTGCGAAACGCCCACGCTGTTTGCCGTGAGGGCCAGAGATATCGCTGAAAAAGCCGGGGAAGCGAAGATTGACGGAAAAGCGGCGGAGACCAGTTTCAGCCTCGGAGCTACCGAAGCGGGAAAAAATATCGGTGCATACCGCATCCATACCCCGGCGGACAGGTCCATGGTGGACGGGCATCCTATGCAGAAACTCACCCTCTCGGCCGATGAAGGAAAAAGCTGGGCAGAGGCGAAGGGAAGCGTGCTGTGGAAGTATCAGGGAGAGGAGCTTGTGTCTTTCACCTCCGATATGTTGCGGGTGCCGATCCCGGCAAAAAATGTGGTCTTTGATATCAATGTCACCCCCTGGGTCGTCGCCCTTGATACCCTTGGAACATCGGATGAAGTGACGATTGCCGGCAGTGCAACCTTCGATATTGTATATCTCTGATGGCTTTCATCATCCGTAGTTGCAAATCCTGGTCTGTGGGTCAATACATACTGTGTAGCCTGCTGGCGCTGTCCATCGCACATCCGGCGGGGGCGGTGATGAAGCCTGAAACCTCTATGATCATGATTAATGAAGAGGCAGAAGGCGGAAGCCTGAACGTTACCAATACCGCAGACTACGAGGCACTGCTGTATGTGAAGGTCTACAGCCTGCCGGACGATCCCCAGCCTCAGCTGCTGGTGACCCAGCCGGTGACCAGGCTGGCAGCGGGGCAGACCCAGCGGCTACGCTTCTTACTGCACAGCCGGGGGCCGCTCAAGACCGAGCATATGAAGCGGGTGATTCTGGAAGGGATCCCACTACAAGCACTGAGCGGCAAGAATACGGTGGGCTTGAGCCTCAGGCAGGATCTCCCGATCATTATTCATCCTGCCGGTCTGCCAATGAAGTCAGATCCCTGGGAAGCATTGAAATTTTCGGAAACGAGTGGTGTGTTAACCATCGCTAACCCCAGTCGTTATGTGGTGCGGCTGTCGCAGACCGTCGTGCTGTTGCCCTCGATGAACAATATCATGCTGAGTAAAAGCTATATTCTTCCCGGCGAAACGCTGACCGTTAAGGGCCAGGATGCTGCTGCTCTGAAAAACAGCAAGCAGATCCAAATCCAGAGCCTGTCAAAATATGGCTATGTCGCGGGTTTGTTTATACAACCGCTGGAGCATCAAGGTTAATTTCTCTGCTGCATCGCCAGCTTTCAACGGGAAACACATGAAGGAACGGAAAATGGACTGTAGGAAACGTTCGCGCCCGCACCGCCGTCAAGGGATGCGTCTGATGGCGGTCAGTCTACTGCTATGTTCAGGGTGGGTTCAGGCTGAATGTCGCATCAGCACGGGCACGGGGATGCTGGATTATGGCCGGATAAATACCCAGGTCACACGAGGCCCTGATGGGAAACATCACCTGACATCGCGTGCAGCCGTATTCAGGGTGGAGTGCGATGAACCCCGGAAAATTCGACTGGCTTTCACTGACATTAGCGGCAGTCAGCGGCAGTTCGCCTTTGGTCGCGACGGTGAACTTGAGGCAGATATTTCTGCGCTGATGCTGGACGATCGTGCGACGGCTTACCGCGATCTCTCTTCACTCGCAGGGCAAAAGAGTGACGTTAGCCGACAAACAGGCACGCTGCTGCCAGGAAGTGAGATCGAGATTGTCGACGCGGGGCGCCATTTAAACTTTATTGTGACGTTGCATCCTGTGTTCACGGACCAGCTCTTTGCTCTCCAGGATGATTATCGGCCGGGGAACGACATTACGGTATCGATTATCGAATAGCGGAGAAGCGGGATAAAAAAACACCGCCGTGGCGGTGTTTTTTCGGCGTCAGTGGAAGAGAATCTTCACTGGCGCGAGCTGTGCCGCAAGATTATTTCTTCGCAGCGCGCTCGAAGGAGGAAACGATTTCCGCTTTAGCGGCTTCTACGCCTTCCCAGCCGTCAACCTTAACCCATTTGCCTTTTTCCAGCGCTTTATACTGCTCGAAGAAGTGGGTGATCTGGCCGCGCAGCAGTTCTGGCAGGTCGTTCACATCCTGGATGTGCTCGTACTCTTTGCTCAGTTTGCTGTGTGGAACCGCAACAACTTTGGCATCTTCGCCAGATTCGTCGGTCATTTTCAGCACGCCAACCGGACGGCAGCGGATCACAGAGCCAGGCTGTAACGGGTAGGGTGTTGGCACCAGGACGTCAACCGGGTCACCATCCAGAGACAGGGTGTGGTTGATGTAACCGTAGTTGCACGGATAGAACATCGCTGTCGCCATGAAACGGTCAACGAACAGTGCGCCAGTCTCTTTGTCGACTTCGTATTTGATTGGAGAGGCATTTGCCGGGATCTCGATTACGACATAGATATCATCTGGCAGGTCTTTACCCGCTGGTACCAGGTTCAAGCTCATTATGAATTCCTTCAATCATCTTAGGTTGAGTGCCGGGTATTATAGCCAGGTCATCTTCAAAGTACCTTCCTTTTTCCGCCTTTCAGATTGCTCCGTGCCGGGGCATCAATGACAGTGAAATGCTGCGCTATGCGATGCCCGGCTCACGATGATGGCTAATCCTCCACGTCGGGCTGGGGTATGGAATATTCACTCGGTGCAAAGGGGTGTGGCTCACCGTTGACCATGTTGAATTCAGAGACAATATAACGGCGTCTCATCTTCTTAGTGGGTGAGCGTAAAGCGATATCAACCCGCTTGGCGCCTGAGTTCGGGAACTTGTAATACGTTTCAGGAATGCAGAGCTGATCATTAGCAATTTTTAAAGCGGGGAATTCTCTGTTGAAGCCAGACATCTCCGGTGCACGACTCTCTCTGATAACCAGATAATGAGCATAATAGTCGCTGGCATTTTTAATCTGGAAACACACTCCGGCATTTGTCAGGGACACCTGTCCGAGCTCATTGGGGGGGCTGTAATGGCCCATCCACCCGCAGCCGGTAAGAAGCGAGGCAATCAGGGCGGGAAACAGCACTTTTTTTATTGTCATCACAGGCTCCACGGAAAGGCTCGCAGCGTATATTTATACTGTTTTAGTAACTCATCATCGGATAAATCATCACTGTTAGTACAACCCCTGTTTGTTTTCCAGTAAGCACGGCCATTGAACTGCGTAAGTAGATAATAATCTCCAATAATCTGTGCCTGCTGCTCCATACCGTAAGTGCTAAGTGGCCAGCTGTCTAAAGCATATTCATACTTTGCCATCCAACTGACCAGGCCCCGTAATTTGACCTTCATGCCGTGCTGGTACTGCCATACGTGTGACAGTTCATGGATAAAAGTATGCTGCCTTCTTATATCGGCTTTAGAAAAATCAGGGCTGTATTCATCTCGAAAGTACATTTCTCCATTGGGTGACATAGAGACCCGCTTGAGTTGCAGACCAAAAGGCAAGTAACTGCCTTTATGGATCCACACTTTCGGGTAGATGATCGTGTCGCGAAAAATTTCCTTCGCCATATTAATCTCGCCCAATGTCATCAGGCGCAGACTGCCGCCCTTAGTATCATTATCAAACATACAAATCCCTTGGTGTGTTTGTGGTTATTTCCCGTGCAGCATAGCAAATGTCTGTTTTGCTAAAAATTCTACAATCTGTGATTTTCTTAGTGCGATGACATGACACTTGCCTGGAGTCTCTTTTCGCCACTGAACAAGATGAGGGCTGTCAGGGGATTAATTTGGTTTATTCATCATTGTTAAATCATTTCTCTGGTTTTACATGGATCTAATCCATCATCGTCTGTATTTTCCTTCAGGGTCATTTCCCTTCTGACGTTTGTCCACAATAAAAGCGTTGAAGCGCCCTTAATTCACGCTTACGGGTTCCCTGTGCTGGATCAATTTAATCTTTATTATGGTTAAAGCTGGGTAATGTTATTGCCGATAACATGGTCGATTTAGGGACCAGGAATGACCAGGCTTAACACTATCGGGAAATGATCATGCTTAAGAGAATCTCAATACGTACGGGTTTATTGGCGCTGCTTGCCATGATGACGCTGCTGCTTTTAGTGGTGAGTGTCATGGGCATTATCGCGATTCAAAAGGGCAATCGCTCACTGGATGTGATCAACCGCATTCAGGGCATTGAGTTGAACGCACTGTATATGAGTAACGGCAACCTATTGCGCACCCGCGCCACCGCGGCGCTGGCCATACGTAAAATGGAAATCGGCCTGCCGGACGAAGCGGAAAAAATAGCCACACGTTCCGCCAGTTACGTGGTTTTATCGCAGCAGGAGCTGAAACGATTCATTGATGCCGGAACCGTCACTGAACACGGCAGAATTCTGGCGGAAGCCGTAGTGGCAACCCATGAAGATTACCTGGTTAATGGCATCACGCCAATGATGGCGGCGCTGCAAAAACAGAGCGTGGATGATTACTACAGCGTTCTGGAAGGAAACCTCTCCGACCTTGCAGGCAAATTCTCTGGCGCAGTATCGGCTTTTGGTGCTTATGCCGACGACGTCAGCGCAACACAGATGGCGCAGGCCGCGCGTAACCAAACCATGATGACCGTTCTGATTCTGGTGAGCGGTGCGCTGACACTGCTGCTGGTGGCGCTGGCATGGATGATTTTGCGCATACTGCTCCTGAAGCCGCTGGATCAGGCTATCAGGCATCTTGAGCATGTGGCGGGTGGCGATCTGACGCAGCCCGTGCCGGAAAGCGGTGACAACGAGTTGGGCCGATTAAATGCCGCACTGGGAACGATGCAGCAGTCGCTACAGCATTCGGTTGGTCTGGTGCGCGATGCCAGTCTGCAAATCGATATCGGCAGCCGCGAACTCGCCTCGGGCAACCTCAATCTCTCCCAGCGAACTGAAGAGTCTGCGGCATCGCTGGAACAGACGGCGGCGAGCATGGAGCAGTTAACCGCCACGGTGAAGCAGAATGCAGATAACGCCCAACAGGCACATCTGCTGGCGCGTGCTGTTTCTGATACCGCCGATCGCGGGGCAGAAGTAGTGTGTTACGTGATGGAGAAAATGGGGGAAATCTCTAACAGCTCGCAGCGTATTGGCGACATTCTCGGTGTGATTGATGGCATCGCCTTCCAGACGAATATCCTGGCGCTGAACGCTTCTGTTGAAGCGGCACGCGCGGGTGAGCAGGGACGCGGTTTTGCCGTTGTCGCCACCGAGGTACGTAACCTGGCCCAGCGCAGTGCAACGGCGGCGAAGGAAATCCGTACGCTGATTAGTGAGTCGCAGATTCGCGTCAACGAAGGTTCTGATATGGCGACCAAAGCGGGTGAAACCATGGATGAAATCTCGACGGAAGTGATGCGAGTCACCACGTTGATGAAAGAGATCTCCAGCGCTTCGCAGGAACAGAGTCGCGGTATTGAACAGGTGAACCAGGCGGTGACGCAGATGGATGAAGTCGCGCAGCAGAATGCCGCGCTGGTGGAAGAAGCGGCCGCCGCAACGCAGTCGCTGGAAGAGCAGTCCCAGCAGCTGGTGCAAACCATGGCGGTATTTAAGGTCACTCAGGCGGCATAAATCGTTGGGGGCGGCCGCTTTTCTGGTCGTTTCCCCAAAAGAAAGGGCGGACCCGAAAAAGAAGGTCCGCCCCTACGCTTTGGTCAGTCGAAATCGTTAAATTTTACCGATTAGTTATCCGGGAACTCGCGCAGGAAACGTTCGGTATCATCGACCATATGGTCATTGCCGACGAAGAACGGCGAACGTTCATGCAGGCTTTCTGGCACCAGGTCCAGAATACGGTTTTTGCCGTCAGAGGCTTTACCGCCAGCCTGTTCCGCCAGAAACGCCATTGGATTGCACTCATACAGCAGGCGCAGCTTGCCTTTCGGGTGGCTGGCGGTGCTTGGGTAGAGGTAGATACCGCCTTTCAGCAGGTTACGGTGGAAATCTGCCACCAGCGAGCCGATGTAGCGTGAGGTATAAGGACGTTGGGTCGCGACATCCTCTTCCTGACAGAATTTCAGGTATTTCTTCACACCCTGCGGGAAGCGGATGTAGTTACCTTCGTTGATGGAATAGGTGTAGCCCTTTTCCGGGAAGGTCATACGTTCCGCGCTCAGGCAGAACACGCCCAGTGACGGGTCGTAGGTAAAGGCATGTACGCCACAGCCGGTGGTATAAACCAGCATGGTAGAGGAGCCATAAACGACGTAACCCGCGGCAACCTGCTGGCTGCCAGGCTGCAGGAAGTCTTCTTCGGTCACCGGCGTACCCGGAGGGGTGAGACGGCGGTAAATTGAGAAAATGGTGCCGACAGAAACGTTGACATCAATATTTGAGGAGCCGTCGAGAGGATCCATCAGTACCACGTACTTGCCGTTTTCCGCGCCTTCGAAGATCACGAACTCATCTTCTTCTTCTGACGCGATACCTGCAACAATGCCACGGGCCTTCAGTGCGGCTTTGAGTTTTTCATTGGCAAACAGATCGAGCTTCATCTGTTCTTCGCCCTGAATATTTTCAGCGCCGCTGGCACCCAGAATATCGACCAGGCCTGCTTTGTTAATATCGCGGTGGATAATCTTAGCGCCCAGTTTGATCGCGGAGATCAAAGCGGTCAGTTCACCTGTTGCGTGCGGAAAGTCGTGTTGCTTCTCGACGATAAATTCGCCTAACGTTTTCATAACACAATCCCTGAATCTGCGGTTGAGTAGCAGCTTGATTCACAAACTGCCAACGTATGCGTACGCAGTTTAGCCGATTGAACGCTAAAGAACATAGGGCAAATCCGTTTCTTCCGCACGATGGGGGCGTTACACTAAGGCCGAACATTTTACGAAACGGACCTTTTATGCGTATTCATATCCTCGGTATCTGCGGCACCTTTATGGGTGGACTGGCGATGCTGGCCCGCGCGCTCGGCCATGAAGTGACCGGCTCTGATGCTAACGTTTACCCGCCAATGAGCACGTTGTTGGAGAAGCAGGGTATTGATTTAATTCAGGGTTATGATGCTTCTCAGCTCGATCCTGCACCGGACCTGGTGATCATCGGTAACGCGATGACCCGCGGTAATCCCTGTGTGGAAGCGGTGCTGGAGCGCAATATTCCTTATCTCTCTGGCCCACAGTGGCTGCATGACTTCGTCCTGCGCGACCGCTGGGTGATTGCGGTCGCCGGAACCCACGGAAAAACCACCACAGCGGGCATGGCAGCGTGGATTTTACAGGCCTGCGGCTATGAACCCGGTTTTGTCATCGGTGGGGTGCCTGGAAATTTTGATGTTTCCGCGAATTTAGGAAAAAGCCCATTCTTTGTGATTGAGGCGGATGAGTACGACTGCGCGTTCTTCGATAAGCGCTCGAAGTTTGTTCATTACTGCCCGCGTACCCTGATTCTGAACAACCTCGAGTTCGATCATGCCGATATTTTTGACGATCTGCGTGCTATTCAGAAACAGTTTCATCATCTGGTCCGCATCGTGCCAGGCCAGGGAAAAATTATCCTGCCAGAGCATGATGCTAACCTGAAACAGGTGATCGCGATGGGCTGCTGGAGTGAACAGGAAACCGTGGGCGACACCGGCCACTGGCAGGCGAAGAAACTCTCTACGGATGCCTCACACTGGGAAGTGCTGCTGGACGGCGAGCGCGTGGCAGAAGTGAACTGGTCGCTGGTGGGGGAGCACAACATGCATAACGGCATGATGGCCATTGCCGCTGCACGTCATGTTGGCGTGAAGCCCGAAGATGCGGGGCGTGCGCTGAATGACTTTATCAATGCCCGCCGTCGTCTGGAGCTGCGTGGAGAGAGTAACGGCATTAAGGTCTACGATGACTTTGCCCATCACCCAACGGCTATCCTCGCTACGCTGGCGGCGCTGCGCGGCAAAGTCGGCGGCACTGCGCGCATTCTGGCGGTGCTGGAACCCCGTTCGAATACCATGAAAATGGGCATCAGCAAGGACGATTTAGCCCCGGCGCTGGGGCGTGCTGATGAAGTGTTCCTTTATCAGCCGCACCACATTCCGTGGCAGGTTGCCGAAGTGGCCGAGGCCTGCATTCAGCCGGCGCAGTGGAGTGCGGATCTCGATACACTGATAGAAATGATCGCCAAAAAGGCCCAGCCGGGCGATACCATCCTGGTCATGAGTAATGGCGGTTTTGGTGGGATTCATCAGAAATTGTTAGATCGATTGGCGTAATATGCATTGGGCGAGGCATGCCTCGCCCTACGCGCCTGTGGTGGGCATGCCTATGCCTTTGCGTAGGGGTCGGGCACGCCCGACCTGATACTCACAGCAATACGTTACGACGCTTCGGCCAGCTCACGCAGATACTGGAAGATCTGGCGATAAGCTTTCGGCGGTTTGTTGGTCGCTTTCTCTTTCTGCGCGTTACGGATCATCGCACGCAGCTGCTGGCGGTCGGCATGAGGATAGAGGTTCAGCACCTCTGGCACCGCATCATCACCTTGCTCCACCAGACGGTCACGCAGCACTTCCAGTTTATGGAACAGTGCGACCTGCTGGTTGTGGCGGTTCTTCAGCTTATCCAGTGCCGTACGGATCGGCTCTTCATCACGTGAACGCAGCATTTTACCGATCAGCTGCATCTGGCGGCGGCGGCCTTCTTTCTTAATCTTCTGTGCCAGTTCAATGGCGGCACGCAGATCTTCATCCAGTGGGATTTTGTCCAGGGAGTTTTTCCCCAGTTCCACCAGTTCAGCGCCAAGGCGTTTTAGCTCCTCGGCATCACGTTTAATCTCACTTTTACTGACCCAGATAATCTCATCATCTTCTTCTTCTTCGTTATCTGGTACATCATCGAGCCAGTCGTCGGGCTGCTTGGTCATTGGTACGGCTCCTGAAAAAGAGGCTAATGCTATCAGGTTACGAGGCTACTGCGAAATTGTTCTCTGAGTCTGTTAGACTCAAATGAAGCCTTATCACCCTGGTGTGGTTATACCAGCGCGGTAAGCCACCGAAAAATCGCACTATTAATTATATGGCAGGTCGATGAAATTACTCTCCCAAGTTGCAGAACAGCGTAAAACCCTGGAACAGGCGATAGCGACAGCACTCGAACTGGCAAAGGCCAGCAGCGACGGAGCAGAAGTCGCGGTAACCAAAACCACCGGCATCAGCGTGAGTACGCGCTATGGCGAAGTGGAAAATGTTGAATTCAACAGCGATGGTGCCCTGGGCATCACTGTTTATCATCAGAATCGTAAAGGCAGCGCCTCTTCAACTGACCTCAGCCCGGACGCGATAAAGCGCACCGTGCAGGCCGCGCTGGACATTGCCCGCTACACCTCTCCCGATCCTTACGCGGGTGTGGCCGACCGTGAGCTACTGGCCTTTGATGCGCCGGATCTCGATCTGTTTCACCCTGCTGAGATCGATGCCGATCGCGCTATCGAACTGGCGGCTCGCGCCGAGCAGGCCTCACTGAAAGCGGATAAGCGTATTACCAACACCGAAGGCGGCAGCTTTAACAGCCACGTCGGGATTAAAGTGTTCGGTAACAGCCACGGGATGCTGCAAGGCTATTGCTCCAGCCGCCATTCGCTTTCCAGCTGTGTGATCGCGGAAGAAAACGGGGATATGGAGCGCGATTACGCTTACACCATTGGTCGAGCCATTGAAGACCTGAAATCACCGGAAGCCGTGGGCGAAGAGTGTGCCCGTCGAACCCTGTCACGTCTTTCTCCACGCAAACTGTCGACAATGAAAGCGCCGGTGATGTTTGCTGCCGAAGTCGCGACAGGCTTATTCGGTCATCTGGTAGGCGCGATCAGCGGTGGCAGTGTTTATCGTAAATCGACGTTCCTGCTTGATTCCCTGGGTGAGCAAATCCTGCCGGAGTGGCTGACCATTGAAGAACATCCGCATCTGCTGAAAGGCCTGGCCTCTACGCCGTTTGATAGCGAAGGTATCCGTACCCAGCGCCGCGACATTATCAAAGAGGGTGTGTTGCAGAACTGGCTGCTGACCAGCTACTCCGCCCGCAAACTGGGGCTGCAAAGCACCGGACATGCTGGTGGTATTCATAACTGGCGCATCGCCGGACAGGGCCACAGCTTCGACGCAATGCTAAAACAGCTCGGCACCGGGCTGTTGGTGACCGAGCTGATGGGGCAGGGCGTGAGTGGTATCACGGGGGATTACTCTCGCGGAGCATCGGGTTTCTGGGTGGAAAATGGCGTGATCCAGTATCCGGTCAGTGAAATTACCATTGCCGGTAACCTGAAAGACATGTGGCGCAATATGGTCAGCATCGGTAGCGACATTGAAACGCGTAGCAATATCCAGTGTGGATCCGTTCTGTTACCAGAAATGAAGATCGCAGGGCAGTAATTTACAGATTTACGCGTATGCTGAAAAGGCGGCTGTGAAAACAGCCGCCTTTTTTAATGCCTGAATGATACCCATTTATAAAAAATAGGATCTGAGATGCGTAAGTTATTGATTGCAATGTTGAGTACGACCCTGATGTTAAGTGCCTCGGTGATGGCACAGGACCTGGAAGGCGATATGGATATCCTGAAAGGCGCTTATCGCACGGTACAAAAGACCGATGATAAGGCGGAAATGGTCAGAGCATTAACCGATATGCGTGCTGCCGCTGAGAATGCGAAAACTCAGACGCCGGATAAGTTAAAAGGCCAGGCAGCCGACAGTGCTGGAATGAAAGATTATCGTGCAGAACTGGACACACTGATTGGCCAGATTGATACCAGTCTGAAACTGGCAAACGGCGGTGATCTGGCAGGCGCAAAGGAAGAAGCGAAGACATTCTCCGCTACCCGAGATGCCGGTCATAAGAAGTTTCGTTGATCACACAACCCTGATCAAAAACGTTTAGCTTGAACCTGAGAGGCGATGAATAAACCCATCGCCTTTTTTCGTAAAATAGCTGAGCGAAAACACTGTAGATAATGAGAATATCTCGCGATTTTTTCTTGTTCAGAATCTTTCTCTGACTTCCCTTGTCAGGCAGATAAACGCGAGAGTTTTCACCATGAAAAGTGATCTATAATATTTTCGATTATTAATACCCTGATAATTGAGTTGCGAAAAACTGGTAAACCCGCAAATCCCGGGAACATAAAAATTTATGTGGCAGGGAGGCGCGGGTGTTATCTTTTTTATTCTCCGCCTGGTATTTCGTCATAAGTTTTACTTCTATTTCTGTGATTATTGATATGTTTTTCCCCGTATATATCCCTTTGCCTGCGTTTATTAAGCAGGTAACGCTGTTTTTTTGTGATTCACATCTCAATTTAACGGTGTTCGTGCACGTTTCAACGTTTTTGCGACATCAATCCGGCGTCATCTGTTTATTTCCGTTTCAATGTGGAAAAAGTCGTTCTACACAGAAAGGTAACGTAGAGGTAATTTATTCCCATCGTTAATTAAGAGGGGACGAACGTGAGTAATGGAATAGCGCCAGTGAACGCGGTAACAGAACAGGATAATGAAATTCAGTCGCTGGCTGCGCGGGTGATGACACAAATTACCGAACTTTTTGCCGCCCGAAATATTCAACCTAATCCTGTTCAGCAGCAGATGCTCACCTCCCATGTGCGTGCGATGGCACTGCGTTCTCTCACCGGAGAAGCGCTGCCAGAAGTGGAAGAAGAACTGTTTGAGGATATCTCGCCAGAGTCAATGACGCTGGCACAGCAGGTTGTTGATTTGTTCGGTAACCTGCCGAAAGAAGAGGCCTGGCTACTCTCCGTTCATTTCGAAGTAGCCAAAGAAAACGAATAAACCTGGGGTCGGACATGCCGACCCCTACGACAATCCGTAGGGGCGGGGCATGCCCCGCCCGTTGCAACCAATAAGGAATACAACATGTCTCAAATTATCGTCGTGATTGGCGACCGTTTAGGTAAAGGCCAGAAAGTCGCTGCCGGAATCGAAAAAGCCGGCGGCAAAGCGATTGTAGTACCGGGTGTGGCGGCAGACATGAAGTTGGGTGATGTCATGAAGGCGGAAAACGCCACTTTCGGCATCTCCTTCTGTGGCAGCGGCGGCGCGGGTGCCATCACTGCTCAGAATAAATATGGCTACAAAGCTAAGCATGGAATGCGCTCCATTGATGAAGGTGTGACCGCCATCAACGAAGGTGCCACGGTACTCGGCTTCGGCTTTATGGATAAAGAAGAGTTGGGTGAGCGTCTGGTGCTGGCGTGGCAGAAGAAGCACGGCTGATGAAAGAGCAATTCACCACCACGGTGAGCGTTAGCGGTAAGGGCGACAGCAAAGGAAAAGCCTTTGCCGATGCCCTTAGCCGGGTACAAAACACGGTACTGAAATCCACCAGCAAAATTCTTCTGCGTATTGAGCCGGTGGATGTGAAGGTGCTGCAGGCCAGTGTTCGCACCAAAACGGAAAAGTTTCTGTTCTTCTTTCTGGCGCGTGAACGGCGGCTCTACAGCGTCGATCTGGAGATCACCGTCAACGTGGTGGTGGTGGATACAGACAACGTGGATTTCATCGTTTCCCACTAAAAAAACATCAGGGCGCATACACCTCCACGCATTCAGATGCGGTAGTCCGTCTACCGCCTGAGGCGAAGGGGTTATAACAAAAGGAAAGACCGATGTTCCTCATTATCTTATTTAAGTCATTGATTATCGGCGGACTTGTCGGTGTTGGTGTGGGCGCAGGCGCAGCACGCATGTTTCATGCCCCGACCACACAGGGCATGGGCGCTTTTCGTACATTGGGCGAACTGAACTCCTGTGAGGGCGATCCTGCCTCCCACTTCTCTTTCGGCCTCGGCTTCTTCTTTAATGCCTGGGCATCGTCTGTGGCGGCGGGTTCTTTTACTCAGGACGTTGACCACCGCATTATCCCTAACTGGGGGGCCGCGGCACTGATGGTCAAGAACCGCAACGTGGCAGACACCCTGCACAACCCGAAGAAAATGGCGATCGCCTGCGGCATCATCGGCATGATCGTGGTGGCGTTCCTGAACTCAACGGCGTCAGCAGTACCGGCAGCCTTGCAGGTGACGGCAGTGAAGGTGCTGGTACCTGCGGCTAACCTGCTGGTCAATACGGTCATGCCCGTGATCTTCTGGCTGGCGGCCATTGATGCCGGTAAAAAGTCCGGTTTCTGGGCCACCATTTTTGGTGGACTGGCGCAGCTAATCATGGGGAATGCGGTACCGGGCCTGGTACTGGGCATCCTGATTGGCAAAGGGGTTGAAGAAGCGGGCTGGAACCGTGTGACCAAGGTGATGATGATGGCCATCGTCCTGCTGTTTGTGCTAAGCGGGTTCTTCCGCGGCTTTGATATGAAGCTGCTGGAGTCCTTCCATCTGGGTGTGCCTGGCTGGCTGGATATGATCCACAACTCCCTGAGCGGTAAATAAGAGGACGATGGTAATGGAAAATACAAAAAGTGGTTTCTGGTATGCCGACTGGTCGTTTCCGATCTTTGTCGGGCTGCTCTCTTCTGGTGTGTTCGCCGGTACGCATATGTATTACGTCTACGGGCTGGGTGCTTTCAACGAAGTGGCCTTCGTCTCCATGCTGCGTGCGGGAATGGAAACTGGCGTTTACGGTGCGGTAGCGGCCTTCGGTGCCAGCTTCCTGTTTGCACGCATTATTGAAGGATCGCTGGTGGGGATCCTCGATATTGGTGGCGCGATCCAGACCGGGATCGGCCTGGGCGTGCCTGCGCTGCTGCTGGGGGCCGGGTTTATCTTCCCGGTAGCAAACTTTGCCGCCTCGCTGGTAACCGGCCTGGCGCTGGGCCTGGCAGTGGGATACCTGATTATTCTCGCGCGTAAATTTACCATCAACAACAGCGACTCGACCTACGGCGCTGACGTGATGATGGGCGCGGGCAACACCTCTGGCCGCTTCCTCGGTCCGTTAATTATCTTGTCTGCGATGGCGGCATCGATTCCCATTGGGCTGGGTGCGCTGGTGGGATCGTTGCTGTTCTACCTGTGGAACAAGCCGATTACCGGTGGCGCAATCCTGGGGGCGATGGCGCTGGGAGCGATCTTCCCGGTCGCGCTGTAACTAACCCGCGTGGCGGCGGGATGTCGCCACGCTGAGGAGTCTGCATGTTTGATCTGATTATTCGGCGGGGCCGTCTCAGCGATGGCACCCTCAGTGATGTCGCCATTCACGACGGCAAAATTGCAGCCGTTGGCCTGGTCGCAGGTCCGGCGAAACATGAGTGGGATCTTGCCGGGCGTTACTGGCTGAGTGCGGGCTGGATTGACTCGCACGTTCACTGCTACCCAAAATCGCCGATTTACCATGATGAAGCCGATCGCATTGGTGTGGACACGGGCGTCACGACGGTGGTGGATGCGGGCAGTACCGGCGCAGATGATATCGATGATTTCTATCAACTCACCCGCAGCGCCAGCACCCGTGTTTATGCGCTGCTCAACATCGCCCGTAGTGGCATTCTGACGCAGAATGAACTGGCGGATATGGCGCGTATTGACGGGCCTGCGGTACGCGCAGCGGTACAGCGTCTGCCGGGTTTTATCCTGGGTTTGAAAGCCCGTATCAGCAGCAGTGTGGTGGAACAAAATGGTATCAAGCCGCTGGAACGTGCCAAAGCGATGCAGCAGGAGAACGGCCAACTGCCGCTCATGGTCCATATCGGTAACAACCCGCCGAACCTCGATGATATCGCCGATTTGTTGACCTCCGGCGACATGATTACCCACTGCTATAACGGCAAACCGAATCGTATTCTTACGGCGGAAGGGCAGCTTCGCGCGTCGATTACCCGTGCGTTGCAGCGCGGTGTGCGGCTGGATGTTGGGCATGGCTCTGCCAGCTTCAGTTTTGAGGTGGCACAGGTCGCCATCGGCCAGGGCATTTTACCGCACACCATCAGCTCGGATATCTACTGCCGCAACCGCCTTAACGGTCCGGTGTATTCCCTCGCGCATGTGATGTCCAAATTCTTAAACATCGGTATGACGCTGACACAGGTGATTGATTGTGTCACCTGCCATGCCGCCGATGGGCTGCGGCTCAATGGAAAAGGACGGCTGGTGCCGGGACTGGATGCCGATCTGACCATTTTTGACGTGAAACAGGAAACCTGCCTGTTCAGTGATTCTGACGGACAAACCCTGTCTGGCGAAACACACCTGGTGCCGCTGGCTGCTGTGGTGAGCGGGCAGGCATTCGTGACTAACGAAGGGAAAAAACGTGATGATTTCAGTGTATGAAAAATATGGCTTAAAGCAGGTGATTAACGCCTCTGGCCGCATGACCATTCTCGGTGTGTCGACCCCGAGCGCGGATGTGGTGGAGACGGTAAATTATGGTCTGAATCACTACTTCGAAATGAAAGATCTGGTCAACAAAACCGGTGCTTACATTGCCGGCCTGTTGGGTTGTGAAGCGGCAGTTGTGGTCTCCTGCGCGTCAGCGGGTATTGCGCAATCTGTGGCGGCGGTGATCGTGAAAGATAACGACTGGCTGTTGGAAAACCTCCATGCCGCGCCGCTGACCGTGCCGCATGACATCGTGCTGCCAAAGGGCCATAACGTGAACTTCGGCGCGCCCGTGGGCACGATGGTCACACTGGGAGGTGGCCGCCTTGTGGAAGCAGGCTACGCCAACGAATGTTCGCCTGAACAGCTCTCGGCGGCCATCACGCCGCAAACAGCCGCCATTCTCTACATCAAATCGCACCACAGCGTGCAGAAAAGCCATCTCAGCGTCGAACAGGCGGCGGTAGTGGCCCGGAAACACGGCGTTCCACTGATCGTGGATGCTGCTGCCGAAGAAGACTTGCAGGCATATTACGCACTGGGGGCAGACCTGGTGATCTACAGCGGCGCCAAAGCGATTGAAGGGCCTACCAGCGGGCTGGTAACAGGAAAAACGCAGTACGTCGAATGGGTAAAACGTCAGTCGCAGGGCATTGGTCGCGCGATGAAAGTCGGCAAAGAGGGCATCCTGGGACTGACTCAGGCGATTGAAAATTTCCAGCGTCTGGAGAAAGTAACAGGGGCGCAGATGGTAGAAAAAATGACGCCATTTATCGACAACCTGAATCAGCTGTCCGGAATTCAGGCTCGCGTGGTGTGGGATGCGGCCGGGCGTGATATTGCCCGTGCTGAGATTCATTTTGACGAAGCGACTATCGGGCGTACTACGGGCGAAGTGGTCCAGGCACTTAAAACCGGCGATATCGCCATCTATTTCCGTGGCTACAAAGCTAACGAAGGGATTGTCGAAGTAGACGTGCGCAGCGTGTCTGCGGATCAGCTGCACACCATTTTTGTCTGTATTCAGACGCTGTTAATCAGGGAGAAACGCGCATGACGCTGACACCAAAATTTTACCGTGATCGGGTATGCCTGAATGTACTGGCCGGATCAAAACAGAACGCCCGTGATATCTGGGTGGCGGCCGAAGGCCACGTGCTGGTAGGCGTGCTGTCGAAAAACTATCTTGATGTCGCGACTGCCGTGGCGGACATGCGTGAGTATGCCGCGCTGATCGATAACGCGCTGTCCGTCGGTCTGGGTGCGGGCGACCCGAATCAGTCGCTGATGGTGAGTGCCATCTCCGCTGAAGTGCAGCCGCAGCATGTTAATCAAGTCTTTACCGGCGTCGGTACCAGCCGCGCGCTGCTGGGACAGGCACAGACCGTGGTGAATGGCCTGGTGTCGCCAACCGGCCAACCGGGAAAGGTGAAGATCTCTACCGGACCACTGAGTTCACAGAGGGCAGACGGGATTGTTCCGGTCGCCTCCGCGATTGCTATGCTGAAGGATATGGGCGGAAGCTCAGTGAAGTATTTCCCGATGGGCGGGCTGAAAGCTATCGACGAGTTTAAAGCGGTGGCAGAAGCCTGTGCAGAGCAGGATTTCTGGCTGGAACCCACGGGCGGTATTGATCTGGACAACTATGAGACGATTTTGCGTGTCGCGCTGGATGCCGGTGTCAGCAAAATTATTCCGCATATCTACAGCTCCATTATTGATAGCCCCACCGGGCTGACCCGTCCGGAAGATGTGGCAACACTGCTGGCATTAACCAAAAAGTTAGTGGATTAATCTCGTCCTTACACCCCGGCCTGTGCCGGGGTGTACTATTTTTTCTTCGAAAAATAAGTTAGTTTTCCTTTTGTTGACAGCTTAAAAGTGGTGCCCCCGTGAGATTCCCTAACCAACGACTGGCTCAGTTGTTTGATTTGCTGCAAAACGAAACGCTGCCGCAGGATGAGCTGGCGCGACGTTTCGCTGTCTCGACACGCACGGTGCGTACCGATATCAATGTTCTCAATGAACTGCTGGCCGAGCATGGCGCCAGCCTGGTGCTGAATCGCGGTGCGGGTTATCAGCTAAAAATTGAGGATCTGCCGCGTTATACCGCATTGCTGCAGCAGTCACCTTCCCATCTGCGCGTTCCACGCACCTCACCGGAACGTGTGCACTACCTGCTCACGCGCTTTCTGACGTCGGCGTTTTCCCTGAAACTGGAAGATCTGGCCGATGAGTGGTTTGTCAGCCGTACCACGCTGCAAAGTGATATGGCCGAAGTCAGAGAATGGCTGGCGCGCTATCAACTGGCGATTGAAACCAAACCACGTTACGGCATGAAGCTATTCGGGAAGGAGGTAGCGATGCGCACCTGCCTGACGGACCTGCTGTACCAGATTGCGCAGGAGGACATCGACAGCCCGCTGTTAAGGCTGGAGGCGTTGAACAGCGGTATGCTCGATACACTGCAACCGCTGCTGCAACAGTGTCTCTCCCGGTTTACGATTCGTCTGACCGATGAGGGTGAGTTTTATCTGCGCCTTTACTGTGCCGTGGCGGTGCGTCGAATTGGCGAAGGCTACCCGCTGACTGAATTCTCTGCAGAAGATGTTGATGGCGACGTGCGTGACGCGGCGCGCCATATCGTGAATCTGATGAGACCGATGACGGGTAAAGCGATCTCTCCGGCAGAAGAGGCCTTTTTGCGAGTGAATATCGCTGCCCGTCGGGTTGAGGACAGTGTGGCCAGCGTGATCAGCCCGGATGACGGTGACTCGCTGGTGGACTACATCCTGAGTTACATCAACACTCATTACAACTTCAACCTGCAAAACGATCCGCAACTCCATGCCGATCTTCTGACGCATATAAAAACGATGATCACCCGTGTGCGTTACCAGATCCAGATCCCTAACCCATTGTTGTCGAATATTAAACAGCACTATCCAATGGCCTGGGATGTAACGCTGGCGGCAGTCTCCAGCTGGGGGAAATATTCACCGTATATCATCAGTGAAAATGAGATCGGCTTCCTGGTGCTGCATATTGGCGTTGGGCTGGAACGCCACTACAACGTGGGCTATCAGCGCCATCCGCAGATCCTGCTGGTGTGCGATACCGGCAACTCCACCGTGCGTATGATCGAAGCCATGCTGCTGCGGAAATATCCACAAATCGTTGTGAGTAACATCCTCTCGCTGCGTGAATATGAATTGAAAGAGAACGTGGAGGAAGACTTTGTGATCTCCACGGTACGCCTCAGCGATAAAGATAAGCCGGTTGTGGTGATGTCACCGTTTCCTACTGACTACCAGCTTGAACAGATCGGCAAGCTGGTGCTGCTCGATCGCACCCGGCCTTATATGCTGGAGCGCTTCTTTGATGCCAGCCACTTCCTTATTCTTGACCGCCCGATGGATCGTTCTGAGCTGTTCCGCCAGTTATGCGATCGGCTGGAAGAAGAAGGGAGAGTGGATGAGACGTTTTACCCATCAGTGGAGGAGCGTGAGGCGATTGTCAGTACCATGCTGGGTGAGGGGATTGCGTTGCCGCACTCGCTTGGATTGCTGGCGAAGAAAACCTGCGTTTACACGGTGCTTGCTCCCGAGGGCATTGCCTGGGGCGATGAAACCGCCTACGTGATTTTCCTGCTGGCGATCAGCAAAACAGAGTATGAAGAGGCGATGGCCATTTACGACCTGTTTGTGACTTTTATGCGCGAGCGGGCGATGACACGACTTCGGGATAGCAAAGACTTTGCCAGTTTTAAAGCGGTAGCGATGGACTGCTTAAGCAGGTTGTAATGCGGTGGGAGCGGGTCGGGCATGCCCGCCCCCTACGAATATCAACGTGGATGGCGCAGGCCTTGTGGCGACCTCTACGAATACCAACGCGGATGGTACTGGTTTTGTGGCGACCTCTACGAATACCAACGCGGATGGTGCTGGTTTTGTGGCGCCCCCTACGAATATCAACGCGGATGGTGCTGGTTTTGTGGCGACCATTACGAATACCAACGCGGATTACTGTTTAGTAGGGGTCAGGCATGCCTGACCCTTTCCAGCATGCTTATTTCAGAATTGTAAACGCGGTGGTGACGTGGGTCACGCCGCTCACCCGGCTGGCGATATCTGCCGCCGCTTTTGCTTCCGAATCGGTCACCAGACCCAGCAGGAACACTTCGCCGTTCTCGGTAGTCACTTTCACGTTTGAGGATTTCACCTGATCGCTACCCAGCAACTGGGAGCGCACTTTGGTGGTGATCCAGGTATCTGAAGATGCCGTGCCAAAGCTCACCTTGCTACCGGTGCGGATCTCGTTATACACCTCGGTTGCACCATCAACACCGACGGCGATCTGTTTCGCGCGTGATGCCAGGTCGCTGCTCGGTGCCTGACCCGTCAGCAGCACTTTGCCCTGATAGGCGGTGGCAACAATGTGAGTGTTTTGTTTAATCTGTTCGTCTTTGGATAACGCGTTGGTCACACGAAGTTCTAAGGTGCCATCATCCACCTGAGTTCCTACGGAACGGGGATCGGTTGCACCTTTCGTGGCGACCGCCGCAGTGCCGACAACCGCAGCCACACAGCCCTGTAACATCAACGCGGTAAGGATAACTGCACATGCAGATAATGCCTTCATTTAAGCTCCTTTAAACATCCTGGTGGGGAAACAAAGTGTTATCTATTAAATCGCACAGACAATTCACGGTTAACATATGCATTTCCTGAATTCTCGCGCTGCGATGCGAGGGGATACGAATCTCCACATCCTGTGGTCCCAGCAGACCGGCGAGTTCACCGCCGTCGTAGCCGGTCAGCGCAATAATCGTCATATCACGCGTGACCGCTGCCTCTACGGCTTTGACAATATCACGGCTGTTGCCGCGGGTTGATATGGCCAACAAAATATCACCAGCGTGGCCCAACGCGCGCACCTGCTTCGCATAAATCTCTTCGTGCAGGCGATCATTACCAATCGCTGTCAGCAGCACATTATCAGCGCTAAGGGCGATGGCAGGCAGGCTCGGACGCTCAGTTTCAAAACGGTTGATCATGCTGGCAGCAAAATGCTGGGCATTGGCGCTGGAGGTTCCGTTGCCACAGCTCAGGATTTTGTTGCCATTCAGCAGCGACTGCACCATGGTCATCGCCGCGCGTGCTATGGCATCCGGCAGCGCTTCTGCCGCTGCGATTTGCGTTTGAATACTTTCGGTAAAACAGACTTTAATTCTTTCCAGCACGTCATTCACCTGGTTAGTTTAGCCTTTTAAAACAGGCTCTTATTCTGCTGTAAATGCATCAGGTAACCATTCTACCTGTTCGCCGGTGATCGCGACCACATCAAAACGACAGTCCGTCGTGTCGAAGCTCTGTCCACGACTGTTGAGCCACAGCGCGGCGGCGCGCAACAGCTTTTGCTGTTTACTGCGCGTAATACTGGCTGCTGCGCCGCCAAAACGGTCGTTGCGACGATAGCGCACTTCAACAAAAACCCACACCTGCTTATCGCGCATAATCAGGTCGATTTCGCCTGCACGGTAACGCACATTCGCAGCGACAAAACGCAAACCTGATGTTTGCAGCAGGTGGCGGGCCTGACGTTCACTGGCCGCCCCCTGCTGTTGTCGACTCAGTTGGCCGGGACGATTTGACCCTGACGATACTGGCTCCACACTAACTTCCTGTTAATGACGCAGTCCTGATTTGCACTCAGATTGCCAGTATCACCTTTGATCTGGAAACCTGGCAGTGAGCGCATCTCGTTGAAATGATTCGCCAACGTCCAGGCATCAATGCCCATCGCATACAGACGAACCAGTGAATAATCATTGTTAAACGACTTCGCCGCCTGCTGCATCAGTGCTGGATTCGCACCAGACAGAAGCGGGATATCGCTAAACTGTAAGCCGTCCAGCTCCAGACGATAGTCCGGGCCTGCACCTGCCTGATAGCTGCGCGAACTGGCATACAGACCCACATTATCACGGCTGCTCACACGCATGGAGATCATCGGCTTAATCAGCGTCAGCTCATCCTGAGTGGCGACAATATACACTGAATCCACACTGCCGTTGCTGCTGCTGACCTGGGCATCGGTCATCGGTGCCGGGATGTTCAGGCCACCAATGGTTACACCCGTTGCTGCCGCAGGCTGTACGGTGATCGGCGTGCCGCTCAAGCGGATACCTGCGCCACTGTTAATACCCTGTTTCAGTTCTGTTTTTGAACCAAACTGCTGCTGCAATACCGTGCCACCGCCCAGTTTCTGCCACTCGGCAGCAAAGGATTTGTTCACGCGGTCCCCTAACGAGCTGCGTGGTACCAGCAGCAGCGGGGTACGTTTGCCCTGGTCCCACATATGATGCGCGGCATCACGGGCTTCGTCTTCAGGAGAAAGCGCAAAATAGCAAAGATTCGGACGGTTCTGGACGGACTCTGGCTCATTCAGGGCCAAAACGTTCAGTGATGTCTGGCTGTTAGCCAACTGTTCAACGTGATTTTTCAGCAGCGGACCGACTACCAGCGTTGCGCCATCATTCTTCGCCTGGGTGAGGATCTGTTCGATGGGCTGGGTGCTGGTGTCATACACCTGAATCTGAGTGCTGCTTGACGGTGCGGCTGTTTCTACGCTGTTGGCCGGGGCCGATTGCGGTTGAACGTCAGCAGGCTGGGCCGCGGTTGCGTCGGCAGACGGGCTGACCACCGTATCCGGTGTGGCCTGTACTGCTTCAGGAGCCTGCACCGGCGTGGCAGCTGCCGGGGCACTGCCCTGAGCCAGCACGCCATTTTTCGCGTCGTTAAACCCTTTCTGAATGGCGTTAGCAAACACTTGTGCCTGGCCACTTAGCGGCAGAAGCAGGGCGATTTTACCGGTGGACGCTGGCTGGAAGTTCTGTACCTGCATCAGCGCCGTTGGCAGCATTTTGGCCGCAGGATTATAAGGATAACGCGTTTGCCAGTCACTGATACCTGCTTTCAGCATATCCGGGTCGCTGGCGTTCGCACGGTACACGCCGAGCAGATCTAACCAGCCTTGCAACACATTTTCATTGGCGTTGATGGCCAGATTGTTCATCTGATCTGGCGTCATTTGCGTCAGTGTTTGCCAGGTGGCATCGATATTCTTCTGTTTGTCGGCCGGATTTGTCAGTAGCGGTTCCTGAGCAATCCAGGCGCGCAGCACATCCAGCGAAGGGCGACCCTGGCTGGCGGCAATCTGCAACTGGAAGTAACGCACCTGCTGATCCTGCGACAGGGCGCTGGTATCAATCTGCTTCAGTTTCTCAGTCGCATCAGGCAGGTTTTGCTGTGCCACACTCAGCTGTGCCTGAAGCAGCAACAGCTCCTGACGCCGGGTCGCGTTAAGATCCTGAGGGATTTGCGTCAGCTGATCGTTGGCCTGAGGAACCTTCCCTTCGTTCAACAACGCTCTGATTGCAAGTAATTGCCAGTCAACCTTGTTATCATCTGAGCTTTGCTGCACCTGCTGCAGATAATAGTCAGAGGTGCCCGTGGCGGCCCCCTGTACATTCGCCTGAGGCGTTTGCGGAGCCTGGCCGGTACAACCGGCAAAAATCAGGGCGGCCAGCAGCAGCGGCATGGTGCGTACTGCTTTGCAGTGAACTACTTTCGAAGGAAGCATACTGTATCCAGTGATGTTTTTTTCAAGATGCTCAATATTAAATCGGCAATTCGGATCAAACAATGAAACAACACGATCGGGCAGATATTTCTGCCAGCACGCTCTATATCGTTCCAACCCCCATCGGTAACCTGGGCGATATCACCCAGCGGGCACTGAAGGTGCTTGCGAGCGTCGATCTGATCGCTGCGGAAGATACACGTCATACCGGGCTGTTGCTACAACATTTCGCCATCAATGCGCGGCTCTTCGCACTGCATGATCATAATGAACAGCAGAAAGCCGAGGTGTTGCTGGAGAAGCTGCGCGAAGGTCAAAGCATAGCGTTAGTTTCCGATGCTGGCACGCCGTTAATTAATGATCCCGGCTATCACCTGGTGCGCTTGTGCCGCGAGTCGGGCATCCGTGTGGTGCCATTACCCGGTGCCTGCGCGGCGATCGCCGCATTAAGCGCTGCCGGATTACCGTCCGATCGTTTCTGCTACGAAGGGTTTCTGCCCGCGAAAAGTAAAGGGCGCTGCGACACGTTACGTGCGCTCGAGCAGGAACCGCGGACCATTATTTTCTACGAGTCCACGCATCGCCTGTTGGACAGCCTGCAAGATATGGTCACCGTGCTGGGCCCGGATCGCTATGTCGTGCTGGCCCGTGAAATTACCAAAACCTGGGAGTCGATCTTTGGCGCGCCAGTGGGTGAACTGCTGGCGTGGGTGCTGGAAGACGAAAACCGCCGTAAAGGGGAGATGGTGCTGATTGTTGAAGGTTATCACGCGGTTGAAGAGGCATTGCCAGTGGAAGCTCTGCGTACCCTGGCGCTGCTCCAGGCCGAATTACCGCTGAAGAAAGCCGCTGCACTTACCGCCGAAATCCACGGTGTGAAGAAAAATGCACTTTATAAGCATGCGCTGGAGCAGCAGGGTGAGTGACAAGCCGTAGAAAACCCTATACACTGCGCGCCGAAGCTGACCAGACAGTCGCCGCTTTGTTGCCGTCCTCCTTCGGGGGAGACAGACAGAGGGGAGGAAAGTCCGGGCTCCATAGGGCAGGGTGCCAGGTAACGCCTGGGGGGCGCAAGCCCACGACCAGTGCAACAGAGAGCAAACCGCCGATGGCCCACGTAAGTGGGATCAGGTAAGGGTGAAAGGGTGCGGTAAGAGCGCACCGCGCGGCTGGCAACAGTTCGTGGCACGGTAAACTCCACCCGGAGCAAGGCCAAATAGGGGTTCACCAGGTACGGCCCGTACTGAACCCGGGTAGGCTGCTTGAGCCAGTGAGCGATTGCTGGCCTAGATGAATGACTGTCCACGACAGAACCCGGCTTACCGGTCAGCTTCGAACTCATTCAGGAAAAACCCCGCTTCGGCGGGGTTTTTGCTTTTAGAGCGCTCAACGGCGAGATGAATGACTGTCCACGACACTCTCTATGAAAGGAAGGCGGCTTACCGGTCAGCTTCGAACTCATTCAGGAAAAACCCCGCTTCGGCGGGGTTTTTGCTTTTACGCCCCCCTACGATGTCTTGCCCGGTGCCCATTACTCTGCCCGCCCTTGACGCATGACAAGGCAGCCTCGCTGCCTGCCTCTTTATAATCAGTGCCGTTTTGTCTCTCACTGGTGCGACCTATGGCTTATCAGCTCAATCTAAACTGGCCCGAATTTTTAGAGAAATACTGGCAAAAACAGCCTGTTGTTTTAAAAAATGCGTTCCCACACTTTGTCGATCCGATTACGCCAGATGAACTGGCCGGCCTGGCGATGGAGCCGGAAGTCGACAGCCGCCTTGTCAGTTATACCGATGGTCAGTGGCAGGCCAGCAATGGGCCTTTTGAACACTTTGATGGCCTGGGTGAAAGCGGCTGGTCGCTGCTGGCGCAGGCGGTAAACCACTGGCACGCGCCCGCAGCCGAGCTGGTGCGTCCGTTCCGCGTATTGCCGGACTGGCGTTTAGACGATCTGATGATCTCTTATTCCGTACCGGGGGGCGGTGTCGGGCCACATATCGATCAATACGATGTCTTTATCATCCAGGGAATGGGCCGCCGTCGCTGGCGTGTTGGGGATAAACTGCCGCTGAAGCAGTTCTGCCCACACCCTGCGCTGTTACATGTGGAGCCTTTCACACCCATCATCGATCACGAGCTGGCACCAGGTGACATTCTGTATATCCCACCGGGCTTCCCACATGACGGTTTCACCTTCGAAACCGCACTGAACTATTCTGTCGGTTTCCGCGGGCCTAATGGCCGCGATCTCATCAGTAGCTTTGCGGACTATGCGCTGGAAAACGATCTCGGTGGTGAGCATTACAGCGATGCTGATTTAACCTGCCGCGAACATCCTGGGCGGGTCGAAGAGTATGAGCTGGATCGTTTGCGCGCGATGATGATCGAGGTGATCAATCAGCCCGCAGACTTTAAGCAGTGGTTTGGCCGTTTCGCCACCACGCCGCGTCACGAGCTGGATATCGCGCCCGCCGAGCCCGCTTATGAACCGGATGAAATTGCTGAGGCTCTGCTAAGTGGTGACATGCTGACCCGCCTGAGTGGGTTAAGGGTGCTGCAAGTGGGTGAGCATTTCTTTATTAACAGCGAACGGCTGGAGACGGTCGATACACAAGCCGCTGATGTGCTGTGCCGCTACACCGTGCTCGGTAAAAACGAGCTGGGTGACGCGCTGCACAATCCGGTTTTTGTGGCTGAGCTCACCGCGCTGGTGAATCAGGGCTACTGGTACTTTGACTGCTGACACACTGTCAGAGCACCAGGAGGGCGCTGAACCGGCAGAGTGCAGCAATCGGGGCGAGATTATACCGGGAGATCGATAACCAGCGCCCGCAATGGCGTTTTTGCCGTCAGCGTCACGCTCTGTTCTTCGTGCAGGAACGCACCGTCACCACAGGTCAGAGCCTCCTGCTGCTGCGAATGCGCCATGGCCTTCAGCGATCCGTGAATCGATTGCAGATAGGCGCGCGTGCCGTTCAGCGGCAGGCTGTAGCTCTCGCCCGGTTCCAGCACCACCTGATGGATCCACACCTGCTGGCGCAGTTGCAGGCTGCCTGCGCTGCCGTCCGGTGAGGCCAGCAGCGTATAACGCTGATGTTCAGACACCGGCATCCGTTGCACTGATGCATTTTCCCGCTGCGGGCAGGCATCCAGCCACAGCTGCATACGCGTCAGGCTATGTTCTTTACTGATATTATGTTCTGAATAGCTCACTCCCGGCTGCGTGGCCAGCAACAAGGCTTCCCCGGCCTGCGCCTGCACGTGATTTCCCTCGCTGTCGCGATATTCTGCTGCACCCTGCAAAATCAGGTTCAGCACATCGACTTTCGGATATGTTCTGGGCTGGAAGGAAGCCCCTGGTGCCAGCACTTCCTGATTGAGTACGCGTAATGATGCGTAGCCAAGCAGTTTGGGATCAAAATAGTGACCAAAGGAGAAGGTATAGCGCGCCTGCAGCCAGCCGTAATCGGCTTTGCCACACTGTTGAGCGGTTCGACTGGTTATCATAGCGTTCTCCTTATCGGCCAGAGAAATCCCGACCGTTTATTATCCTGTTATGGTAAGTTTCTGGACGCCGGATTGTTAGCCAGTTAATCTGCTGGCAATATTCAAATTTCCTGACAGAGAATCACTATGGCCAAAGATCGCGCTCTGACGCTGGAAGCGCTGCGGGTAATGGATGCTATCGATCGTCGTGGTAGCTTTGCTGCCGCAGCGGATGAGCTGGGCCGTGTGCCTTCCGCTCTGAGCTATACCATGCAGAAGCTGGAGGAAGAGCTGGATGTCGTGCTGTTTGACCGCTCAGGCCATCGCACCAAATTTACCAATGTCGGACGTATGCTGCTGGAGCGCGGTCGTGTGCTGCTGGAAGCGGCCGACAAGCTGACCACGGATGCGGAAGCGCTGGCACGCGGTTGGGAAACCCACCTGACGATTGCCACCGAAGCGCTGGTCTCCACTGAACTGTTGTTTCCACTGGTCGGGAAGCTGGCCGATAAAGCCAACACCCAGGTGTCGCTGATGACCGAAGTCCTGGCCGGGGCATGGGAGCGTCTGGAGCAGGGGCGAGCCGATATTGTGATTGCCCCGGATATGCATTTCCGCGCCTCGTCAGAGATCAACACTCGCAAACTCTACACGCTGATGAGCGTCTATGTGGCCAGCCCGGAACACCCGATCCATCTGGAACCCGAACCGCTTTCGGAAACCACGCGCGTAAAATATCGCGGCATTGCGGTGGCGGATACCGCGCGTGAGCGCCCGGTATTGACGGTGACCCTGCTCGACAAACAGCAGCGTCTGACGGTCAGCACCATTGAAGATAAGCACCGTGCGTTGTTGGCGGGCTTAGGTGTCGGCACCATGCCGTATCCTATGGTGGAAAAAGACATCGCGGAAGGAAGGCTACGCGTGGTCAGCCCGGAATATACTCGTGAAGTGGATATTATTATGGCCTGGCGGCGCGACAGCATGGGCGAAGCAAAGTCCTGGTGCCTGCGGGAGATCCCGAAACTTCTGGCGAAACGCCAGGGGTAGCCACCCGCAGTATCAACGGCAGACTATTGAGCGGTATTTGTTTCCTGTGAATGCTCAATGCTGTTGAAGGTTGAAAAGGTCTGATAATAATAATGGCCCACAAAAGCCACATAACAGAGCATTACCACGGCCAGGCAGATTGCGATAGGTTTGATCATAGCTCCATCCCCATATTGATTTCGTTTTAGGTGTTTACGTCAGTAAAGATACGTAAGCCCTCAACGCGGGAATTTGTGCCAGATCAATAAAGGGTGCGGAACTTCCAGGGCGAGTGAAAATCCGCCCTGGATGCTAAAGATCAGCCGAAATGTCGGTCACGGCCATGAGGCTGATCCCAGTCGAATGCAGGACCCAGCGAGATCACGCCGCTGGGATTGATGGTCTTGTGGCTGCAGTAGTAATGATGGCGAATATGCTCGAGGTTAACTGTCTCCGCCAGACCGGGTGTCTGCCAGAGGTCGCGCAGAAAACCGTTCAGGTTCAGGTAGTCACTAATACGATGGCGATCGCACTTGAAGTGAGTGACATACACCGGGTCAAAACGCACCAGCGTGGTCCACAGGCGGATATCAGCTTCGGTGAGTCGTTCACCGCTCAGGTAGCGATGCTTGCCCAGCAGTGACTCAAGACGGTCAAGTGAGGAGAACAGCGCGGTGACCGCTTCATCATAGGCTGCCTGACTGGTGGCAAACCCTGACTTATAGACGCCGTTGTTCACCGTGTCATAGATCCAGCCGTTCAACGCATTAATCTCTTCATGCAGATCCTGCGGATAATAATCCCCGGCGCGCGCGCCCACACCGTCAAACGCACTGTTCAGCATACGGATAATATCGGCAGATTCGTTACTGACAATCGTGTGCTGATGCTTATCCCACAGCACCGGAACGGTCACACGGCCGCTGTACTGCGGATCGGCATGCAGGTAGAGTTGATAAAGATATTCGTTCTGATACAGGCTGTCGCCGGTAGCAGCAGGGAAATCTTCATCAAAGGTCCAGCCGTTTTCCAGCATCAGGGGATGCACAACAGAGACGGTAATCATCTCCTCAAGCCCTTTCAGCTGGCGCATAATGAGCGTGCGGTGTGCCCAGGGACAGGCAAGAGAAACATACAGATGATAGCGGCCCGCCTCAGCACGAAAACCCGCTTTGCCACTCGGACCGGCTTCACCGTCGGCGGTGACCCAGTTGCGAAAAGCCGATTCGGAGCGTTTAAAACGGCCTCCTGTGGCTTTAGTGTCATACCACTGATCGTGCCAGACTCCCTCAATCAGTTGTCCCATGTTCTGTTCTCCTGTCCTTAAAATGAAAAGGGGCGAGGATATGATCCTCACCCCCCGATAAATCAGTATAGCTAACTTACCACTTCTTACCCAGCAGACGGTCAATGCTCAGAGCACCCGGGCCGGTGATAGCCAGCAGCAGGAAACCACCTGCAATGCTGATATTTTTCAAGAACATGGTTGAACCATCTACAGCAAAGTTACTGTGCGCCAGGATAGCGGTCAGCACGGTAAAGATGGCGGTAATCAGCGCGGTGGTACGGGTGAAGAAACCGAACATAATTGCCAGACCGCCGCCGAATTCGAGCAGTACGGTCAGTGGCACGAAGAGGGCCGGAATACCCATTGACGCCATAAACTGCTGCGTACCTTCGTAGTTGGTCAGTTTACCCCAGCCTGCGACAACGAACAGCGCGGCCATCAGGATGCGAGCAATAACAACACCGGTATCTTCTAATTTTTTCATGATTAACCCCAAACAAGAATTTGTGGTCGTGCAAGCTGGCCCGACCGTATTTTACTCAGGCCTGACGCGTCTTAAGCGCTCAGTGCCGTTCGTTGCTGGAGATAATAGTCGGGTAAGGAAAACATTGTAAGCGAGATAATCTGTCGAAGATGTTCAAGAAATCTGGGGGTTGTTTAAGCCGCAAGTCAATGCGGCTTTATCATGCAGAAGATTAACGGCGAGGCAGATAATTACGCACCATGCGCCAGGTGCTCCAGGCGCCCAATCCGCGTCTGGCCCAGCGGCCCATAAAGCGCGGATTACGCACGGACCAGATAGCCATCACACCGCTGCCAACGGTCAGCCAGCGTTTGGCGCTGAGAAGCGCCAGAAAACCGTGATCGTAGCGTGCAGTTGTGTCCAGCCAGGCTTTACGCCCGGCACTGAGATCCAGCCGTTGTTGCTGGATTTCGCGTAACAGTTCCGCTTTGCGTAAATCGAGCTTACGGCTCATTTACTCATCCTCCAGCAGCTTGCGGTCTTCCGACAGCTCCTTGCGGGTGGCGCTCAGTAGCGTAGAACGGCGCGATTTCGCCAGTGTCCACAGGCCAAAAATCAGCGCCAGCGCGAACAATACACCGGTGGTAATCGCAATCGCCATCAAACGATACTGAGCATCGACTGCCCAGATAATCAGCACCATCAGGCTCATCAGTCCGAAGGCAGTGAACAGCATCGTCAGGCCAACCATCAACAGCATTTGAATCAGGTTGGCTTTTTCAGCTTCCAGCTCCACCACTGCCAGCCGGACACGCGTTTCCACCATCCCGACCAGGGTAGTGACAATGCGTTGCCCGATATTAATGACCCCTTTGCCGGGGCCGTGGCTTTGCTGATGCTCTGCCATATTAACGACGGGTCAGCAGAACGCCCAGTACCACGCCAACGGCGGCGCCAATACCGACGCTGGTCCACGGATTGTCGCGTACATAGACGTCGGCACGATCGGCCGCTTCACGGGTGGTCTGGGCAATGCGGTCACCGGAGTCACCCAGGCGCGCGCGGGTATCTTTCAGCGCGCTTTGCGCTTTGCTGCGCAGTTTATCCAGCTCGGTTTTCGATTTCTCACCGGAAGTGGTTAACACTTCTTCCAGGGTATCAGCCAGGTTTTTCAGCTCGGCGCGCAGATGTTCTGATGTGGTGTCTTTAGACATTGAAAACTCCTTAAATTTAGTTTTAATGACGTTGGCAGCTTTTAGCCTTAATACGGCGCAGCCTGCACTTCCTTCAGCTCTTGTTGGGCTTCAGCCAGTTTCTTTTCGCGTTTGGCAATTTTGTCGCGGTCGTTACCTTCCGCTTTTTCCTGCTTGAGTTCTTGTTCCCGCTCGGTCACTTTTTTCTCGTGCTCTTTAATCTTTTCCTGATGCGCTTCTTTCAGTCCTGCATCGCTGCAGTTAGCACGTGTTTCGGTTAACGCCCGCTCCAGGCCGTTCACCCGACGTTGATTGTCGTGCTTCTGTGCAATATCGATTTCGTGCTGAATAGCGCGTTCTTTCTGCTGACAGAGCGTGTCTGCCTGAGCGAAAGTAGCCAGGGTAAGCAGACTGATGCCGAAAATAATCTGATGTTTCATGGTGATCGTGACCTTCCTTTGCGTGGATATCAGGTTAGAGATATCGTAATCCTGGAACGGGTGTGAAGCTTTTTACTGCTTATGAAGCATAGACAGAAAACAGAGAAAGCTCAAAAAGAGAGAATATTCTTAGAGATAGCCCCGCCTTAAGGAAGGGCTGGCAAATCACTGTTAGCCAACAGACTGAGGGCTAAGGCTGATGCGGTTTATCCAGTTTGATGCGCCGTGGTTTTCCTGGCGCGCAATATCAAAGCCATGAGGCAGCAGCTTGCGCAGCACTTTTTCGGCCGCATCACTTTGCTCTAATGAGTCAAATTTTATCACCAGAGAATTTTGCTCCGGCGTAATACTTTTAATATGTATGCCCTGAGCGCTCAGCGTCTGGTAGACGTAAAACCCATCGGGCAGGCTGATCCCCTGGCGAGAAGCGCGGATTTGTAAGGCACTTTCACTGCGGAACAGAGCAGGCATAAATGCCAGCGCCAGCAGCGCAAGGGTGGCCAGTGCGACCAGCGGAATAAGCCGCAACGTGCGCGTGGATAACTTCATAAATCCAGGCATCATGAGTTTCCTTTCTCATTCGTCGACTGTTTTTTTCGCCACAGAACATACAGCGAGCCAAACAGGCCGAATACCAGTAATACCAGGGGCAGTAGCATCAGACAAAACATCATCTGATCTTCGTATTTGAGGAAAATAGGGGTTTTACCCAGTGCGTAACCGATGACGGTCAGAATCAGCACCCAAAGCAGTGCGCTCATCCAGTTAAAAAACTGGAAACGGGCATTGCTCAGGCCGGAAAGCCCCGCAATAGTGGGCAGTAGCGTGCGGACAAAGGCAATAAAGCGACCAACCAACAGCGCGGAAAGTCCGTGGCGGTGAAACATCTGGTGGGCGCGCTGGTGATACTGCGCGGGCAAATGCGACAGCCATTTCTGCACGGTGACCGTATTACCCAGCCATCGTCCCTGGATGTAGCTGACCCAGCAGCCAAGGCTGGCGGCGGTGGTCAGTACACAAACGGTCAGCGCGAAATTCATTGTCCCTTTAGCAATCAGCACGCCGACCAGAATCAGCAGGCTGTCGCCGGGCAGAAAGGCGGCGGGAAGCAGGCCGTTTTCCAGGAACAAAATCATAAACAAGATAAAATAGATGGCCCATACCAGCGTGGGATCCGCCAGGGTGGCGTAATCTTGCTGCCAGAGGGCGTGCACCAGGGATTTGAAAATATCCATTAGTCGTCCTGAACGTCATAGTTGGCTCGTTTCACGGTTTTTTGCACACTTAATTGATTGTTTTATCGGTGCGTTTTAGCCAGTTAACGAGCGGCTGAACAGCTTCGCGGGTGAATATCACAGCTTGTTCTTACCCACGCAGGAAGGATAAAAATAAGCAAACAATTGTAACAAAATTACGTTAGCCTGGACAGGAAGAAACACAAGTCCAACGATGTTTTACCGTTGGAACAGGCTGTCTGAAAGGAGTTTTACACAGGCTGACACTATTGACCGTATTTTGACTCAATGAGTTCCTTCAGCCTGAATGAAGAGTGCTATTTTTCGTCGTTCGAGACGGTATCTGGCATCACGACAGGATTTTCCGCAAACATATAGCGGTCAACGTTGAATTCAAAGTCATCGGTTGTGGCGTGGAACAACATCTGTTTGGTGTTTTCAAGATGCTGCCACATGGCCAGTTTGCTGGCGGCGGGATCTTTACGCATCAGGGCTTTAAGAATGGTGTCATGATCTTCACACCAGCTCTCAATCGATTTATCGTCGATATGTTCATGCAGTTTGAGCCAGTAAGGATTATGCAGGCGGTGTAACCACATTTTTTCCACTATCGCCGCCAGTGCGCTGTTCTGCGTCGACAGTGCAATCTGTACGTGGAATTTCATGTCCCACTCGGAATCGCGGAAGCGGTCTTCTTTGCGTGCCTGCGTCTGGATTTCCATTAATTGCAGGATATCCTGGCGTGTCACCTGGGTGGCGGCGAACTCGGCAACATTGCTTTCAATTAACTGGCGGGCCTGCAACAGTTCAAACGGACCAAAATTGGCGAATTCTAACTGGCTACTGGTGGTAACGCGGTTCTGCTGGCGCTGAGAGATAACGTGAATGCCGGAACCTTTACGCACTTCGACGTAACCTTCCACCTCCAGCATGATGATGGCTTCACGCACCACGGTGCGGCTGACGCCCATCTCTTCGGCGATAAAGCGTTCCGCGGGCAGCTTATCACCCACCTGATAAATATCCTGCTCAAGGCGGCGCTTCAGCTCGGCAGCAAGTTGTTGATAAAGGCGGCGCGATTCTGTTAATTCCATGCTCCAGACTCCCGTTGAGCACACTCTGAGAATGGAATTTGTTATACCACTTTTACCTGTAACGGGTCGACTGAAAAGAAAGTCGAGTCCGTGCGCTATTCGGTGCCTGGCCGGGCGGCCCCTCTTTTACGGTCCGCCCGGCCTGTCACAGGTAGCATTACCCCTAATGCTGCGTCACTACCCCCATCATTTTTTCCTTTTTCTCCTGCTCAAGCTCAGAAATCGGTTTGTTTTTCAGCAGGGTCCAGATAGCCACCGCGCCTAACAAATCAAACACCGCCAGTGCGGCAAACAGTGGGCTGAAGCCCATGGTATCGGCCAGCGCCCCAACCACCAGTGCAAACATAGTACTGGCTGTCCAGGCCGCCATCCCGGTCAGGCCGTTGGCGGTCGCCACTTCATTACGGCCGAAAACGTCAGAGGAGAGGGTGATCAGAGAGCCGGACAGTGCCTGATGGGCAAACCCGCCCACGCACAGCAGAGCGATGGCCGCATACGGGCTGGTAAACAGGCCGATGGTGCCGGGGCCAATCATCAGTACGGCACCCATGGTCACCACCAGCTTGCGGGAGACAATCAGGTTAACGCCAAACACGCGCTGGAAGAACGGGGGCAGATAGCCGCCGACAATACAGCCGAGATCGGCAAACAGCATCGGCATCCAGGCGAACATCGCAATCTCTTTCAGATTGAAGCCGTAAGCCTTAAACATAAACAGCGGGATCCAGGCGTTAAACGTGCCCCAGGCGGGCTCCGCCAGAAAGCGTGGCAGGGCGATACCCCAGAACTGGCGGTTACGGACGATCTGCCAGGCGGACATTTTCTTGCCGTTATTCGTCTGGTGTTGAGCTTCCTGCCCGGAAAGAATGTATTCGCGTTCTTCAGGATCGAGTTTTTTCTGATCCTTAGGATGTTTGTAGAACACCAGCCAGCACAGCGCCCAGATCATGCTCAGGATGCCGGTGATAATAAAAGCCATCTGCCAGCTGTGTGCGACAATCGCCCACACCACCAACGGTGGCGCCAGCATGGCCCCGATCGACGACCCCACATTGAAATACCCTACGGCTATCGAGCGTTCTTTGGCCGGGAACCACTCGCTACTGGCCTTGAGTCCTGCCGGGATCATTGCTGCTTCAGCGGCACCCACTGCACCACGAGCAATCGCCAGCCCGCCCCAGCTTCCCGCCAGCGCGGTCGCGGCACAGAATATCGCCCAGAGAATGGCAAACATGGCATAGCCGATTTTGGTGCCCAGCACATCCAGAATGTAGCCTGCTACGGGCTGCATAATGGTGTAACAGGCCGAATAGGCCGCCACGATGTAGGAATACTGCTGCGTGGTGATATGCAGCTCTGTTTCCAGCGTGGGGGCGGCAACTGCAATAGCATTACGCGTCAGGTAACCCAGTATGGTACCAACGGTCACCAGACCGATCATGTACCAGCGTAACCCTTTAATTTTACGCATTTAAAACCTCTTCCCGTCATTATTATTGATGCCTCGTCACGGACGGGCACCTTGTCTCGGCGGAACGGCTTGATAGTGACTCACCCGCCCTGTCTTCAAACGATAACCTTGCCTGCTTAATCTCAACCGCCGCCACGATAACTTGTCATACAGATTTAAAAGTTGAGAGCCATCACAAAAACCATTTTTGCAATGGGGGATAATAAAAGGGCTTTAAAGACAGATGGATAGCGCTTAATGACGTGAGTGAGAGGATAATTCACCCATAAATAGTGGTGTTTTTGTGATCGGGTTCTCACTATTATTCCAGCGCTAATCACAATTGGTATGATAACTTTGTTGGCATTGAGACGATGCAGGAGAGACCGTATGTCACGCTTTATGAGTGAAGACTTTTTACTGGACAGTGAGTTTGCCCGCAGGCTTTACCATGATTACGCTGCCGACCAGCCCATCTTCGATTATCACTGCCATCTGCCTCCGCAGCAGATAGCCGAAAACTACCGTTTTAACAATCTGTATGACATCTGGCTGAAAGGCGATCACTACAAGTGGCGGGCGATGCGTGCCAACGGCGTGCCGGAAGCGCTTTGTACCGGCGATGCCAGCGATCGTGCAAAATTTGATGCCTGGGCGCGGACGGTGCCGGATACCATCGGTAACCCTCTGTACCACTGGACGCACCTTGAACTGCGCCGTCCGTTTGGCATCACCGATACGCTGCTGTCACCCGCCACGGCCGACACGATATGGCACCAGTGTAACGAGATGCTGGCGCAGGATGCGTTTAGCGCCCGCGGCATCATGCAGCAGATGAACGTCAAAATGGTTGGCACCACGGACGATCCGGTGGACGACCTGCGTCATCATCGTGCACTGGCGGTGGAGGGCAGCTTCACTACGAAAGTGCTGCCAAGCTGGCGGCCGGATAAAGCCTTCAATATTGAAGCGGAAGGATTCGTCGACTATCTGCAAACGCTTTCTGCGGTGGCGAATGTCGATATCACCCGTTTTGATGACCTGCGGCGTGCGCTGAACGTGCGGCTTGACCACTTTGCGGCCCACGGCTGCAAGGTGTCGGACCATGCGCTGGACGTGGTGCTGTACGGCGAAGCGGATGACGCCACGCTGGATACTATCCTGGCGCGTCGCCTGACGGGAATCCTGCCTCAGGAGAGCGAGGTGGCGCAGTTTAAAACCGCGGTGCTGGTGTGGCTGGGCGCGGAATATGCCAAACGTGGCTGGGTGCAGCAGTATCACATAGGCGCGCTGCGCAATAACAACCGCCGTCAGTTACTCCTGCTGGGGCCGGACGTAGGGTTTGATTCGATCAACGACCGTCCGCTGGCTGAACCGCTGTCGCGCTTGCTGGATGCGCAGAACCGGGACAACGCGCTACCAAAAACCATCCTCTACTGCCTGAATCCACGCGACAACGAAGTGCTGGCGACGATGGCCGGGAATTTCCAGGGGGAAGGACAACCCGGCAAGATGCAGTTTGGTTCAGCGTGGTGGTTTAACGATCAAAAAGATGGCATGGAGCGCCAGATGACCCAGCTGGCACAGATGGGGTTGTTAAGCCGCTTCGTCGGCATGCTGACCGACAGCCGCAGCTTCCTCTCCTATACCCGCCATGAATACTTCCGCCGTCTGCTGTGCCAGATGATCGGGCGCTGGGTGGAAAAAGGCGAAGCGCCGGGCGATATCGCGCTGCTGGGCGACATGGTGCAGAACATTTGCTTTAACAATGCCCGCGACTACTTCGCGATTGAGCTGTAAGAGGATCTACGATGCGCAAGCTGAACCGAAACGACTTTCCGGGGCCACAGTATCCTGAGCGGATTATCCAGTTTGGTGAAGGTAACTTTCTGCGTGCCTTTATCGACTGGCAGATCGATCAGTTGAACCAGCACACCGGCCTGGACGCTGGCGTCGTGGTGGTGCGGCCGCTCAGCAGCGGCAGTCCACGCAGCCTTAACAGCCAGGATGGGCTGTATACCACGGTGATCCGCGGGCTCAATACGCAGGGTGAGGTGGTGAGCGAGCCGCGACTGATCCGCTCCGTCAATCGCGAAATCCAGCCCGTGCAGGATTTTGCCGCGTTTATGGCGCTGGCGACGGACCCGCAGCTGCGGTTTGTGTTCTCCAACACCACGGAAGCGGGGATCTATTTTGATCCGGCAGATACGCTGGAATCCGCGCCTCCGGCCAGCTTCCCGGCCAAACTGACCCGCCTGTTACTGGCCCGCTGGCAGCATTTTGACGGCGCGCCTGATAAAGGCTGGCTGATGCTGCCCTGTGAGTTGATCGATAACAACGGTGACGCCCTGCGCGCCCTTGTACTGCAAACGGCGCAGGCCTGGCAGTTGCCTGCCGCGTTTGTGAGGTGGGTGGAGCAGCACAATACCTTTTGTTCGACGCTGGTGGACCGCATTGTTACGGGTTACCCCGACGATGCCAGCGAGCTGGAAGAGCAGCTCGGTTATCGTGACGAGTATTTGGTGGCGGGGGAGGTTTATTACCAATTGGTGATCCAGGGGCCGTCCTCTGTGGCGCAAGCGCTGTGCCTTGACCAACTGGCGCTGAATATCCTGCTGGTCGATGACATCAAACCTTATAAAGAGCGCAAGGTGGCGATCCTCAATGGCGCACACACTGCGATGGTGCCGGTGGCGTTTCTGGCCGGGCTGGAGTCGGTGGGTGACGCGATGGCTGATGCAGACGTAGCGGCGTTTGTTGACGACACGCTGCGTACGGAAATTATCCCGACCCTGACGCAGCCGCAGGCAGCGCTGAATGCGTTTGCGGACGAGGTACTTAACCGTTTTCGCAACCCGTTTATCCGCCATCAACTGAGTGCGATCGCCCTCAATGGCATGACGAAGTTCCGCACCCGTCTGCTGCCCGCGCTGCTGTGGCAGCATGCAGAGAACGGGGCACCATCGCCGCGCCTGAGCTTTGCACTGGCGGCGCTGCTGGCGTACTACCGGGGTGAACGCAACGGCCAGCGTTATCCGTTGCAGGACGATGCGCACTGGTTAGCGCGTTTTGCCACGCTGTGGCCGCAGGTTGACTGCCATGATATTCCCCTGCGCCAGCTGGTGGATGACGTGCTGAGTGATGCCGCGCACTGGGGGCAGGACCTCACACAGCTGGCCGGGCTGAGTGCGAGCGTCACGGCACAGCTGCAACAGATCCTCCAGCTTGGCATGCGTGCGGCACTGGCGCAGGTAAACGAAGGGGCGAATCATGCAAAGCATCATTAAAATTCACAGCCTGGATAACGTGGCGGTGGCGTTGCGTGATCTGGAGGAGGGGGAGCGCGTCAGCGTTGCCGGACACGCTCTGGTGCTGAAACAACCGGTGGGGCGTGGGCATAAATTTGCTCTGCACCCGCTGGCAACGAATGCGTTGGTGATGAAATACGGCTTGCCGATCGGCCATGCCACGCAACCGGTGAGTGCCGGTGAAATCATTCATTCGAACAATGCACGCACTAATCTCAGCGATCTGGATGAGTACCAGTATCAGCCGGAGTTTGCCACGCTCCCTGAGCAGGCTGCTGACCGTGAAGTACAGATTTATCGCCGCCGCAGTGGTGAAGTCGGCATCCGCAATGAACTGTGGATCCTGCCGACCGTGGGCTGCGTCAATGGCATTGCCCGTCAGATCCTGCAACGTTTTCTGAAAGAGACGGCAGAGGCGGCTGATATCGACGGCGTGCACCTGTTCAGCCACCCGTTCGGCTGTTCGCAGCTTGGGCAGGATCACGTAAACACCCGCACCATGCTGCAAAATATGGTGCGTCACCCCAACGCCGGGGCAGTGCTGGTGATCGGTCTTGGTTGTGAAAACAATCAGGTCGATGTTTTCCGTGAGACGCTGGGTGAAACAGACGAGCAGCGGGTGAAGTTTATGATTTGCCAGCAGCAGGATGATGAGGTGGAAGCCGGGCTGGCGCTGCTGCATGAACTGTACGAGGCGATGCGCTATGATCAGCGTCAGCCAGGGCGCCTTAGCGAGCTGAAGTTCGGGCTGGAGTGCGGCGGATCGGACGGTTTGTCTGGCATTACCGCCAATCCGTTGCTCGGGCGTTTCTCCGACCAGATGATCGCCAACGGTGGTACCACGGTGCTGACGGAGGTGCCGGAGATGTTCGGGGCAGAACGTATTCTGATGAGCCGCTGCCGCGATGAAGCCACCTTCAGCAAAACCGTGAAGATGGTGAACGATTTCAAAGCCTATTTTATTGCCCACAACCAGCCGATTTATGAAAATCCGTCACCGGGCAACAAAGCGGGGGGGATCACCACACTGGAAGAGAAGTCGCTGGGCTGCACGCAGAAGGCCGGGCAAAGCCAGGTGGTCGATGTTCTCAACTACGGGCAGCGGCTGACACAGCCAGGGCTTAATCTGCTCAGCGCCCCGGGAAACGATGCGGTGGCGACCAGCGCACTGGCCGGAGCGGGTTGCCATATGGTGTTGTTCAGCACCGGACGCGGCACGCCTTACGGGGGTTTTGTCCCCACGGTGAAGTTAGCCACCAACAGCGAACTGGCGGCGAAGAAGCCACACTGGATTGATTTCGATGCCGGGCAGCTGATCCACGGCGTGGAGATGCCCGCACTGCTGGCGCAGTTTGTCGATACCATCGTGGCGATTGCCAACGGGCGACAGACGCGTAACGAAGTGAATGATTTCCGGGAACTGGCGATTTTTAAAAGCGGGGTAACGTTGTAATCCCGGGAGAGGAGTACGGCGAATGGCGTAGGGGCGGATATGCCTTGCGCTGGGTCGGGCATGCCCGACCCCTACATCTGAACGGCGCAGGGGCGAGGCACGCCTTGCGCTGGGTCGGGCATGCCGACCCCTACATCTGAACGGCGCAGGGGCGAGGCACGCCTTGCGCTGGGTCGGGCATGCCAGCCCCTACACCTGAACAGCGTAGGGGCGAGGCACGCCTTGCGATGGGGCGGGCATGTCCGACCCCTACACCTGAACAGCGTAGGGGCGAGGCACGCCTTGCGCAGGGTCGGGCATGCCCGACCCCTACACCTGAACAACGTAGGGGCGAGGCACGCCTCGCCCTGGGTTAATTTACGCGTTCTGCTCAACCCGGCGATCTTCCGCCATACAGGCCGCAGCCGTAAACAGAATGTCCGCCGATGAGTTCAGCGCGGTTTCAGCTGAATCCTGCAAGACCCCGATAATAAAGCCCACAGCCACCACCTGCATCGCCACTTCATTCGGTATCCCGAACATATTACAGGCGACCGGGATCAGCAGCAGCGAACCGCCCGCCACACCTGAAGCCCCGCAGGCACAAATCGACGCCACCAGGCTTAACAGAATAGCGGTACCCACATCGACATGGATCCCGAGCGTATTCACCGCTGCCAGCGTCAGCACGGTAATGGTGATCGATGCGCCCGCCATACTGATATTGGCGCCAATCGGAATGGACACCGAGTAAGTGTCTTCATCCAGACCCAGCTTTTTCGCCAGCGCCATATTCACCGGAATATTGGCGGCCGAGCTGCGGGTAAAGAAGGCGGTTACGCCGCTTTCACGCAGGCAGGTAAACACCAGCGGATACGGATTACGGCGGATCTGCCACCACACCAGCAGCGGGTTAAACACCAGCGCCATCAGCAGCATACAACCCAGCAGCAGGATCAGCAGGCTGGCATATTCCCACAGCGCATCAAAGCCGGTCGAGGCGAGAATCGATCCCACCAGGCCGAAAATCCCGATGGGCGCAAAGCGGATCACAATACGCACCAGACGCGTCACGGCATCGGAGGCATCATTGAGAAATGCACGGGTGGTATCGCTGCTGTGGCGGAATGCAAAGCCCAGACCGATAGCCCACACCAGGATGCCGATATAGTTGGCTTTCATCAGCGCTTCAATCGGGTTGGTGACCATGCTCATCAGCAGGCCACGCAGCACTTCAAGAATCCCGGACGGCGGCACAATCTCGGTGCTGGCGGCTTGTAATGTCAGCGTCTGCGGCAGCAGATGGCTGGCGACCACCGCCACAATGGCGGCACAGAAGGTACTGAGCAGATAGAGCATCACAATCGGGCGAATATTGGTTTTTTGCCCCTGCTGATGGTTAGCAATTGAGGCGATCACCAGTACCAGGACCAGCAAGGGGGCCACGGCTTTCAGTGCGCTGACAAACAGCTCACCCAGCAGGCCGACGGCCAGCGCATTGCTTTTTGAGAACCAGGCCAGGGCAATGCCGGCCACCAGCCCAATCATAATTTGTGTTACCAGGCTGCCCTGGAGCAGGCGCTGAACCAGCCCACGGTCACTGTTTTCTGTACGCATATTTTAAAATCGCTATCGTTATCGATGTTTCTGGGGTGTTTGCGCAGGGGAGTATAAGGAAATCATCTGACAGGGAAAGGGAAAAGTGCGTGTTTTTATGCCATCCACAACAAAAAGGGCCGATCGAAAAAGACGATCGGCCCCTGGATGTTTGCCGCTATCGATCAGGATGTCTTCTGATCGTTCCGATAGTTAACCACGGCATTAATGATCAGCGTCAGCGCCAGAATACCGCCCACAATGCCGAGTGAAATGGCGATGGGGATATGGAAGAAGTCGACAATCAACATCTTCACCCCGATAAACACCAGGATCACCGACAGGCCGTATTTCAGCATTGTGAAACGCTCTGCCACGTTTGCCAGCAGGAAGTACATGGCACGCAGGCCAAGGATCGCAAACAGGTTAGACGTCAGCACGATAAACGGATCGGTGGTCACCGCGAAAATAGCCGGAATACTGTCGACGGCGAAGATGACGTCGCTCAGCTCAACCATAATCAGCACCAGCAGCAGCGGTGTGGCAAACAGCACGCCATTCTTACGCACAAAGAAGCGTTCACCTTCGATTTTGTCCGTCATGCGCATACGACTACGCAGCCAGCGCACCAGCGGCTTATCGCCAATCGCGCTGTCATCTTCCTTCGCCAGCGCCATTTTGATCCCGGTAAACAGCAGGAATGCGCCGAAGATATAGAGCAGCCAGCTAAACTGGGTCACCAGCCAGCTTCCGGCAAAGATCATAATGGTACGCAGCACAATCGCGCCCAGCACGCCGTAGATCAGCACCCGGCGCTGCAATGCGGCCGGAACGGCAAAATAGCTAAACAGCATCAGCCAGACAAACACGTTGTCGACGGCCAGCGCTTTTTCAATCAGATAACCGGTGAGGAAGGCCAGCGCTTGCGCATCCGCGACTTCGCGCCCGGCGGTGCCGGTGAGATACCACCAGAAGGCAGCGTTAAATAACAGTGAGAGGGTGACCCAGACCAGCGACCAGGCGGCCGCTTGTTTCATGGTCATGGTGTGTGCGCCACGACGGCCCTGCAACAGCAGGTCAATCGCCAGCATAATCACGACAACGACAGCGAAGCTGCCCCAGAGTAACGGCGTACCGACAGTATTCATTTTTTTGCCCCAATAACAAAAATGGCCAACTACCCGTCATCTTTCATGCCGCAGATGCGTTGGCTGCCTTCACGAACTCCAGTCACTTACTGATGTAAGCTCATGGAGATTCACTCAGTTGCCGCCTTTCTGCGACCTGAAATCTATAGGGTATATCGGAAGGGATTAGCCACAATATTATTGATGCTGTAAGCAAACCTCGCCTTCCGGCAAGGTCTCACTTACAACCAGGATTTGGTTGCTCAGTAACCGGACATCATGTGGATGTCGTATTGACGATTAACTGACGAAGAAGTTACTCCCCTTTGCTGTTGCAAAAGATAGGCGGGCAGCCGCCGAAGGTCAATCTTCTTCAGTAATATTTAGAAATATTTACACAGTGGCATCGGCCGGGAAGATCACCCCGGTCTGGCGGCGGATCTCCGTCAACAGCTTCGCGGTGATGCGTGACGTTTCCAGTCCGGGGTGATCCCACTGATTATTCTCCACCAGGCGGGCAAAAACCTCCGCTTCATACAGCATGGTATTGATATGCTGCGGCTGCGTCAGATCCTGCGCTTTACCACCGCGCGGGATAAAGCTGACGCGCTGGCACTCAGACACCTGCTCAATCACCAGCGATCCCTCTTCACCCTGAATTTCACTCGGCAGCGTGGACTGGCTGATTTTTGAGTGCTGTAAGGTCACGTCGAAATCGCCGTAGTTGAGAATTACCGTACCGTGCCCATCAACGCCGCTCTCCAGCAGGCTGGCGCTGGCCATCACGTTGGCGGGTTCCCCCCACAGATTCACCGCCGTAGCGAGGCAGTAATAGCCGATATCCATGATTGAGCCGTTAGACCATGCCGGATTAAAGGTGTTGGGATTCTCGCCATCCAGATAACGCTGATAGCGGGAGGAGTACTGGCAGTAATTGATCAAGGCTTTGCGCAGCGTGCCCACTTTCGGCAGCGCCTGTTGCAGCGTGAGGAAGTTCGGCACGCTGGCGGTTTTAAAGGCTTCAAACAGCACCACCTGATGTTCAGCGGCGCAGGCGATCATGGCTTCAACCTCGCGCAGATTCGAGGCCAGCGGCTTTTCGCAGATGACGTGCTTACGGTGGCGTAGGAACAGCAGTGACTGTGGACAGTGCAGAGCGTTGGGGCTGGCGATGTAGACGGCATCAATGGCATCGGATGCTGCCATCTCCTCCAGGGAATCAAACAGCTTTTCCACCGGATAATCACTGGCAAAGGTCTTTGCCTGCTCCAGCGATCGTGAGTAAACGGCAGTCAGCTTCATTTTTCCGGTTTCATGAGCAGCATCGACAAACTGACGGGTGATCCAGTTGGTTCCAACGACGGCAAAGCGAATCATAGTGTTCCTGTTCGGCTGATTAGCGGAAAAAGCAGATTATCATGTCAGGCTGGCAGGGCAATGCCTGATGCGGGATATTTGATTTTTCAGCCCGCCTCTCGCACGATAGGGAAAATCATCACGAGGGAACCCGATGAGCGTTCGCAGCCCGCAAAGTAAACATGCACTTAACTGGACCAGCATTCTGGTCGCGATCCCGGTTGGGCTGGTGGCATCGCTGGTGACGCTGGGTTTTCGTGAGGCCATTAACCTGATTGATGGGCTGGTGTTTAACGGACAAACCGATATTACCCAGGCGATGCGTGTTTACCCCTGGTACTGTTGGCCGCTGATCGTCGGGGCGGGTGGCCTGATTGCCGGTTTCCTGCTGCGTTATGCCACCGCCATTGAGCAAAAGCAGACGGTGCGTACCGATTATCTGGAAGTGATTAACGCCCAGCTGGATGCGGTCCCCACGCGCACCTCGCTGTTTCGCGGGCTGTCATCGCTGGCGAGTATCAGCAGCGGCGCGTCTATCGGGCGTGAAGGGCCGATGGTGCAGCTGTCTGCGCTGGCAGGCAGCCTGATGGGGCGCTGGTGGTTCAAATCGCTGCCGCTGAAAAACAGTGACGTGGTGGCGATGGCAGCTGCCGCCGGGCTGGCCTCGGTGTACCATGCGCCGCTGGCATCGGCGATTTTTGTCGCGGAAATCGCTTTCGGTATCTCTGCCATGCAGCGTCTGATCCCCCTGATTATCGCGTCCGGCGTGGCGGTGCTGACCATGTGGTCCCTCGGGCACCGTTCGGCAATGTACCCGTTTTCCCACAGCCAGTTTGATCTGACGCCCGGCAGTATTGCGCTAACCGTGGTCATCGGGTTGCTGGCGGGTTTGCTGGGCTGGGGCATGCTGTGGTTGATTGGTCAGAGTAAGCGCTGCTTCGCGCCCATTCGCAGCCTGCCGCTGCGCCTCGGCCTTGGCGGACTGCTGGTGGGCGCGCTGGCGATTGGCAGCACCCAGATCCTCGGTAACGGCTATGAAGTGATTGTGCGCATTATGGCGGGGGATTTCCTGCTGCCGATGCTGCTGGCGCTGCTGCTGCTGAAGATGCTGGCCACGGCGATCTCCGTCGGCTCCAATGCTGTGGGCGGCCTGTTTACTCCGGCGCTGTTGATTGGTGCACTGATGGGAGAAATGGTGGCGTTGCTGGCCGCCGCCGCCGGATTACCGGTTGGCAATGCCGAAGTGTTTGCCGCCGTGGGGATGGGCGCGGTGCTGGCGTCCGTCAGTCAGGCGCCGCTCATGGCGATGCTGATGGTGCTGGAGATGACGCTCAACAGCAGCCTGCTGTTCCCGGCAATGATCGCCAGCGTACTGGCTTCCATGACCGTCTACCGTCTGCACTCCAGCAGCACCTACTCGGTGATGACCCGCCACTTCAGCCGCTCTGACGCCAAGTTTGATTTTGATAACGGCATTATTTCGCAGTTTATCGTCTCCGGCGCGGCGCTGACGCCACAGGATTCTGTCGGTAAAGCGCTGGCGGTCAGCTCACTCAAGCGTGAACGCTTTGTCTATGTGATTGGCGAGCAAGGGGAGTTTATCGGCGCGGTATCGATCCACGATATCTCGCATAAGGTACTGGATAAAGAGATCACCCTGACCTCCCCAGTCAGCTGTGTGGTCGACACCCAATTCCCCACGGTTTACGAGAACCAGACCATCAAAGAAGGCTGGGAAGCGTTCGCGCTCGTCACGCTGGAACGCCTGCCAGTGCTGAATAATCCGCTGGAACGGAAATATCTGGGTGCGCTGACCAAAACCAGTTTGATCCAGCAGGCGAAAGATTTTATATAAGTAAAACAGCACTATCGGGCGGTGCCTGTATAATGCTCACCTTGCCCCTTTCTTTATTTTAAGGACGAAATCATGTCATTCCCTGCACGTTTTCGCTGGCTGCTGTTGCTGCCTGTGATGTTCTGGCTTTCCGGCTGCGACTATAACCAAATCCAGCAGCGCGACGAAGCCGTCTCCACTGAATGGTCAGAAGTGTTGAACCAGTATCAACGCCGTGCCGACCTGATCCCGAATCTGGTGGCAACGGCAAAAGCCAGCGCCAGCCATGAAGCCGAGGTGTTTAAAAGCATCGCCGACGCCCGCGCGAAAATCGGCAGCCTGACCCAGGTACAAAATGCCCCGGAAGATGCGCAGACCATGCAGGCTTTCCAGCAGTCGCAGTCAGAGCTGAGTAGCGCGATGTCGCGCCTGCTGGTGATCAGCGAACGCTATCCTGATTTGAAAGCGGATCAGATGTTTAACAACCTGATGGTGCAGCTGGAAGGTACGGAAAACCGTATTGCCGTGGCGCGCCAGCGCTATGTCCGTGCGGTGCAGGACTACAACCTGATGATCCGCCAGTTCCCGGGTTCACTGACCGCCAAAGTGATGGGCTACCAGCGTAAAGAAAATTTCCAGCCGGAAAATGTGGCGCAGATATCCACCGCCCCTCAAGTGGATTTCTCACAGCCTGCCAGCGCGAAATAAGGGATCACCATGCGATTTTTCACCCTGATCCTGCTAGCGGTGCTGCCCCTGACCAGTCTGGCCGCGACAGTGGCCGTACCGACATTACAGCAGCGCGTGACGGATGACGCGGGCGTACTGAGCGCCACGGATGTCCAGCAGATTACGACTCAGATAGTGGCGCTGGAGAAAAAAACCGGCCACCAGCTTGCGGTGCTGACCGTCGATACTACCGGGGATGACAGCATTGAGCAGTTTGCCACGCGGGTATTCGATGCCTGGAAACTCGGTGACAAACAGCGCGATGACGGCCTGCTGCTGGTGATGGCGAAAACCGACCGCACGGTGCGCATTGAGGTCGGCTACGGGCTGGAAGGGGATTTCACCGATGTGCAGGCCGCACAGGTGATCAATGGCAGCATCATTCCTCACTTTAAACAGGGGGAAATGGGCCCCGGATTAGTTGCCGGTGTGCAGAGTATTTCACGCCAGTTGGGCGTCCCGGTAGAGGGCGATGCCCCGGCAACGCCACCGCGTCCGCTGGCTGAACCTGCTCCGACAGTATCTAATGACGCCATTACCCTGTCCGGCGGCAGCGTCGGTCTCTGGCTACTGGGCATGATAGTACTGCCGTTCTTCTTCCTGCGCCGCAACCCGCTGCTGAGGGCGCTTTTTGTCAGCGGGATTGTCACCGGTATTTCGTTGATCAGCACGCTGCTGTCCTCAGGTATCGAGGCTGTAAACGGTGATAATGTCGGCCTGCTGTTTGGCGGCAGCCTGATGGTACAGATGCTGATCTCATCGCTGATTGGCACCCTGCTGGGCGGTGGCGGCAGCCGCGACCGTTCTGACGACAGTTCTGACTCCCGCTCCAGTCACAGTCGGGATTCCGACAGCAGTGATGGCGGCTTCAGCGGTGGCGGCGGTCGCAGCGGCGGCGGCGGCGCATCGGGGAAATGGTAACGCTCTAGCGCGTGAGGGTTTACCCCTCACGTCCTTCCAGCGCCTGTGCGGTCAGCCACAGGCGCGTATCGAACTCCAACTGGTGATACTGCGGCTCCATATGGCAGCAGAGCTGGTAAAACGCCTTGTTGTGGTCTTTCTCTTTGATATGCGCCAGCTCATGGACCACGATCATGCGCAGAAATGCTTCCGGGGCCTGTTTAAAAATCGTCGCCACGCGGATCTCCGCTTTGGCTTTCAGCTTGCCGCCCTGCACGCGAGATATCGCCGTATGTAACCCCAGCGCATGTTTCATGACCTTAATCTTACTGTCATAAATCACCTTGTTGAGCGGCGGCGCATTGCGCAGCGACTGGTTCTTTAAATCCAGTGCGTAGTCATAGAGCGCTTTGTCGCTGGTGATGCTGTGCATAGAGGGATAACGCTGGTTCAGCACCTCTGACAGGCGCTGTTGCTCAATCAGCGTGCGGACCTGTGACAGCAGCGATTCAGGGTAACCTTGTAGATAAATAAGCGACGACATGCGGACTCCGGTGAAGAAAAACGTTTACTGTGCGCCCGTTTTAGGGGATAAAACGCGGGAATTTTACCACTAAGGTGATCCCATGAGCCAACTCGAACTAAGCAACCGCATGCTGACGCTGCATCGTTTTCCCCAAATGCGCGAAGAAAGCCCGTTGCAGGCCTGGGATGCGGCCGACGAATATGTGTTGCAGCATCTGGGCGATGCCCCGGTCATCGGCCCAACGCTGATCTTCAATGACACCTTTGGCGCGCTGGCCTGTGCGCTGGCGGGTGAGGGTGTTTACAGCATCAGCGACTCCTGGCTGAACCAGCAGGCGACACGCCAGAATCTGGCGCTGAATCACCTCGATGAAGCCGATGTACAGCTGCTCGACAGTTTGAGTCCGCTTCCTGCGGCCCCGGCGCGTGTTCTGATTAAAGTCCCGAAAACCCTCGCCCTGCTGGAATACCAGCTGCGTGCGTTGCGTGAGGTCGTGACCCCGGAAACCCAGATTATTGCCGCCGGTAAAGCGAAAGATATCCATACCTCGACGTTGCAGCTGTTTGAAAAGGTGCTGGGCCCCACCACCACCTCACTGGCACGTAAAAAAGCACGCCTGATCTTCGGTACTTTTAGCGCGCCGGAGCTGAAAGAAAGTGATGTGATTGCCACCTGGCCGCTGGACGGTACGCCCTACGAGATCCACAACCATGCCAACGTCTTTTCTCGTGGCGGGCTGGATGTGGGGGCGCGCTTCTTCTTACAGCACCTGCCCTCCGATCTGGAAGGTGAGATTGCCGACCTGGGCTGTGGCAATGGCGTGATTGGCCTGATGGCGTTACAACAGAACCCGCTGGCGCAGGTCCATTTCATTGATGAATCCTATATGGCGGTCGCTTCCAGCCGGATGAACATTGAAGTGAACTCTCCGCAGGATCGGGATCGCACGACGTTCCACGTTAACAATTCGCTGGCGGGCTACCCGTCAGACCGCCTGCATGCGGTGCTGTGCAACCCGCCGTTCCACCAGCAGAGTGCGGTCACCGACCATATTGCCTGGCAGATGCTGCGTGATGCACGCCGTTGCCTGCAAGATGGCGGCGAACTGCGTATTGTCGGTAACCGTCATCTCGACAATTACCACAAAATGAAAAAGCTATTTGGTAACTGCACCACCGTGGCAAGCAACCAGAAATTTGTGGTGTTACGTTCGGTGAAAATGCCTTAACCCGTCAGTCTGCGGGTCGGGCATGCCCGCCCCCTACGCACACCGCATTCCGTAAACTGTACTCCGTGGGGGTGAGGCACGCCTCGCCCGCGCCCTCAATCCGCGTCGGCCTGCGGGTCGGGCATGCCCGCCCCCTACGCACACCGCATTCCGTAAACTGTACTCCGTAGGGGTGAGGCACGCCTCGCCTGCGCCCTCAATCCGCGTCGGCCTGCGTGTCGGGCATGCCCGACCCCTACGCACACCGCATTCCGTAAACTGTACTCCGTAGGGGTGAGACATGCCTCGCCCGCGCCTTCATCGTCTGGCAATCCACGAAAATCGCTGCTGATAACCGTGCTGAACATGGCTGTTGCGGCGATAGCTGGCCTGCTCCTCCGCCATGCAGTAGGTGCATATCTGCGACAGCTCAATCTGCTCTTCCGGCACACCCGCACGCAACGCAATACGTTTTGCCAGCAACGGCAGGTCAAACCACACGCCTGCGGTGGTTCCCTGCGCCTGTGGACGTACCGATGCCGGATTAGGCCAGGGGTGGGCAGACCAGGACATCAGTGCGGCCAGCCGATGCGGATCATCTTGTTCTGCCCGGTCTATCACATCCTGTCCCAGCTCATAACAGCAGGGACCAATCGCCGGGCCGATGGCAATAAACAGACTGTCCGGCGTTGCTCCGCGTTCACACAGATGCGTTATTGCGTTAATCAGTACCCCGCCCAGAATCCCTTTTAAACCACCGTGTACCGCTGCAACCTGCTGCTGACGGCTATCGGCTAACAGGATCGGCAGGCAGTCAGCGGTGTAAATCGCCACGGCATCCTGACCCGTCCCAATCAGTCCATCCGCATCCTGGCTTTTTACCGGCAGGGCATCAACATCGAGGATGACCCGGGCGCTGTGGCGCTGCTGATTGTAACGCGTGCCTGCCGCAGGGCGTTCGCCTGCGGCCATAAAGGCGTGATCAAGCCAGTAAAAGCGCGAGAGTAGCGGAGAGAAATAGGGGGATGACATCAAGTGCTCCTGGTCAGTCAGTGTGGCGTCATTGATGCTAGCGCGAAAACGGTATTTAGACCATGGATGTCATCCTGGGGGGCGGACCGCTTTTCTGGTCCGCCCGGTAGCATCATTTAAATCGCCAGCCCCAGCGCCGTCCCCTGAGCAATCGCCCGGCGTGCATCCAACTCGCGGGCGACATCCGCACCGCCAATAATATGCGGCACTTTCCCCCGCGCTGACAGCGCATCAGCCAGTGAACGGTCCGGCTCTTGCCCGGCGCAAATCACCACGTTATCCACGGCCAGCAGGTGCGCTTCACCATTGACCCGCAGGTGCAGGCCTTCATCATCAATCCGCTGATACTCAACGCCTCCCCACATCTGCACGCCGTGCATTTGCAGGCTGGCGCGATGGATCCATCCGGTGGTTTTTGCCAGCCCGGCGCCCGGTTTGCCCGGTGTGCGCTGTAACAGCCAGACCTGGCGCTCGCTCACCGGACGCTCTGGCGGCACCAGCCCCCCCGGTTGGGTGAGGGTGCGATCAATGCCCCATTCCCGACAGAATGCAGTGAGATCCTGCCCGCCAGCGACCAGATATTCGGCGGTATCAAACCCGATGCCGCCTGCACCAATAATAGCCACGCGTTTGCCGACGGGTTTTTTATCGCGGATGACCTCCAGATAGCTCAGTACCGACGGATGGTCGATGCCCGGAATCGGCGGAGTGCGCGGTAAAATACCCGTTGCCAGCACCACCTCATCAAACGCGGTGAGATCGTCTGCGCTGGCGCGATGATCCAGCCGCAGCGTGACGTGATGCAGCTCAAGCTGGCGTCTGAAGTAGCGCAGCGTTTCACTGAACTCCTCTTTACCGGGGATCTGGCGGGCAATATTGAACTGTCCGCCCACCTCAGGCCGTGCATCAAACAGCGTCACCCGGTGACCGCGTCGGGCGGCATTGACTGCAAAGGCCAGTCCGGCAGGGCCGGCACCGACCACCGCCAGCGTCTTCACCTGTGCGGCGGGCGTCAGCGTCATTTCGGTTTCATGGCAGGCGCGCGGATTGACCAGGCAGGAAGTCAGCTTGCCCACGAAAATTTGATCGAGGCAGGCCTGATTGCAGCCGATGCAGGTATTGATTTCATCGCAGCGATCCTGCTGCGCTTTCAGCACAAACTCGGCATCGGCGAGGAACGGGCGGGCCATTGACACCATATCGGCGCAGCCTTCATCCAGTACGCGCTGGGCCACATCCGGATGGTTAATCCGGTTGGTGGCAATCAGCGGAATGCTGACGTGTTTTTTTAGCGCCTGCGTGACCCAGGAAAAAGCAGCGCGTGGCACCGCCGTCGCGATGGTAGGGATGCGGGCTTCATGCCAGCCGATGCCGGTATTGATCAGCGTGGCCCCGGCCTGTTCGACCGCCTGCGCCAGACGAATGGTCTGCTCCAGCGTGCTGCCCTGTTCCACCAGGTCGAGCATCGACAGGCGAAAAATAATAATAAACTCGTGGCCCACCGCTTCACGCACTGCCCGCAGAATGGCAAGGGCAAAGCGCTGGCGATGCGCCTCACTGCCGCCCCATTCATCGCTGCGCTGGTTGGTGTGCGCCACCAGGAACTGATTAATCAGATAGCCTTCAGAGGCCATAATCTCAACGCCATCGTAGCCCGCCTGCTGTGCCAGACGGGCGCAGTGCGCGTAGTCGGCAATCAGTTGCAGGATCTCGTCATGCGACAGTTCGCGGGGGCAGAAGGGATTGATCGGCGCCTGAATGGCCGAGGGCGCGACCAGTGCGGGCTGGTAGCTGTAGCGGCCCGCGTGCAGGATCTGCATGGCAATTTTTCCACCCGCCTGGTGGACGGCATCCGTCACCTGACGGTGATGCACCAGCTGTGATGCATCATTCAGCACCGAGGCCCCCTGGCTCACCACACCTTCCGGTGAAGGGGCAATGCCGCCGGTGACAATCAGCGCCACCCCGGCGCGTGCCCGCTCGGCATAAAACGCCGCCAGCCGGGCCGCGCCATCCGGATGCTCTTCCAGCCCGGTATGCATGGAACCCATCAGAAAACGATTTTTAAGTTGGGTAAAACCCAGGTCCAGCGGGGTGAACAGTGACAGGCTCATCGCAAGCGATCTCTGAAGTGGTCGGATGAGTTAACTGTAGCGATCAAATGACCGTGATGAAAGTGCAGTTAATCGGTTTGTGATGAATGCCACTGAATACGTCGGGGAGAAAGGGCAACGTGGTTCACGTTATGCGTAACATTGATTTAGTAACATGAATTTTAGTGATCTGATTCACAGTTTTGCATGTTAAACATCGATTTGATAGGCGCCATGAACTGACACGTACTGGAGAACACCATGAGCACCACCACACAGTCCTGCATGATTAACGGCAAAGAGCAGGTTGAAGTCATCAGCCAGCAGGTCAATTACCAGGGTGAAGGCACGCTGGTGCGCATTACGCGCGGCGGTATCTGCGGTTCGGATCTGCACTACTATCAGCACGGTAAAGTGGGCAGCTTTGCGGTAAAAATGCCGATGATCCTCGGTCATGAAGTGATCGGTCATGTTGTGAAAAGCGACAACCCAGCGCTTAAAGAGAACCAGAAGGTGGCGGTTAACCCGTCAAAACCCTGTGGCCACTGCAAATACTGCCTGGCGGATGAAGAGAACCAGTGCACCACCATGCGTTTCTTCGGCAGCGCGATGTATTACCCGCATGTGGACGGCGGTTTCACCCAGTACAAAGTGGTGGATAGCAGCCAGTGCATTCCTTTCGACAATGCCGCTGACGATAAAGTGATGGTCTTTGCTGAACCTCTTGCGGTCTGCATTCATGCGGCTAACCAGGGCGGCGATTTGCAGGGCAAAAAAGTCTTCATCTCTGGCGTGGGCCCAATCGGTTGCCTGATTGCGGCGGCAGCCATAGCGAAAGGCGCAGCAGAAGTGGTCTGTGCGGATGTCAGTGAGCGTTCGCTGGCGATGGCAACGGCGATGGGCGCCACCCACACGATCCACGCGGCCAACGGTGATTTCACCCCGTATCTGGCCGACAAAGGTTACTTCGACGTGGCGTTTGAAGCCTCCGGTCATCCGTCTTCACTGACGCGCTGCCTGGAAGTGACCCGTGCAAAAGGCACGTTAGTACAGGTGGGCATGGGCGGCGATGTCCCGGGTTTCCCGATCATGATGCTGATTGCTAAAGAGATCAAACTGGTCGGATCGTTCCGCTTCACCTTCGAGTTCAACACCGCCGTGGAGTGGCTGGGCAACGGCACCGTCAACCCGCTGCCGCTGTTCAGCGGGGAATACGACTATCAGAACATTGACGCTGCGCTGCAATTTGCCGGTGACAAAACCCAGGCCGCCAAAGTGCAACTGACATTTTAAGGGATGACTATGACGACGCTTTTCTCGCTCGATAACAAACGTGTACTGATCACCGGCTCTGGCCGCGGCATTGGTTTTCTGATGGCGAAAGGGCTGGCACAGGCCGGTGCTGAAGTGATCATCAACGCCACCACCCAGGAAGGGGCTGAAAAAGCCGCAGCAGACCTGCAACAGCAGGGGTTTAAGGCCCATGCCGTGGCCTTTAACGTCACGCAGTCAGCGGAGGTGAATGCCGCCGTTGAGAAGATTGAACGTGAAATCGGTCCTATCGATGTGCTGGTCAATAACGCCGGTATTCAGCGTCGCCGCCCGTTCCTGGAGTTCCCGGAGCAGGACTGGAACGATGTGATCGCCGTCAATCAGACAGCGGTGTTCCTCGTCTCTCAGGCGGTGGCCCGCCAGATGGTGACGCGCCAGAAAGGCAAAATCATCAATATTGGTTCGATGCAGAGCGAGCTGGGGCGCGACACCATTACCCCGTACGCGGCCTCAAAAGGGGCGGTGACGATGCTGACGCGCGGCATGTGCGTCGAACTGGCTCGCCATAACATTCAGGTCAACGGCATTGCACCGGGCTATTTCAAAACCGAAATGACCCAGGCACTGGCCGATGATGAAGCCTTCACCTCCTGGTTATGCAAACGCACGCCTGCGGCGCGCTGGGGTAATCCTGAGGAGTTGATTGGGGCGGCGGTGTTCCTGGCCTCTAAAGCCTCTGATTTTGTTAACGGACATCTTCTTTTTGTAGACGGCGGGATGCGCGTCGCCGTTTAGCTTATCCTTTATCTTTCAGGCTGCAGCTGTGTTGGCTTCCTGCGCTCACCCCGGTCACGTAGTTGACTAAGCTCCCGGGGATTTGCTTCGTCGCCGCCTTGCTGCAACCAGAAATCTTTCGGATAAGCACGCTTATCAAACCCTGTACCTCTACTTTTTAAAGGAAGTGCTTTATGCCCATTACAATAATAGCTATTGGCGTAATCCTGCTGCTGGTGCTGATGATCGTCTTCAAGGTCAACGGCTTTATCGCCTTAATTTTTGTTTCTGCCGTGGTCGGGGTTGCCGAAGGGATGACACCGCTGGCCGTTATCGCCTCGATTCAGAAAGGTGTGGGTGGCACGCTCGGCAGCCTGGCGTTAATCCTCGGATTCGGGGCGATGCTCGGTAAACTGGTGTCGGACACCGGGGCGGCGCAACGCGTGGCAACCACACTGATTGCCTCCTTTGGTAAGCAGCGCGTGCAGTGGGCGCTGATGGTGACCGGGCTGATCGTTGGTCTGGCGATGTTCTACGAGATTGGCTTCGTACTGCTGCTGCCGCTGGTATTTACCGTGGTAGCTGCTTCAGGGATGCCGATGCTGTATGTGGGTCTGCCAATGGTGGCCGCACTGTCGGTCACCCACTGCTTCCTGCCACCGCATCCGGGCCCGACAGCCATTGCCACCATCTTTGGTGCGAACCTGGGGACCACGCTGCTGTACGGCATGATTATCACCATTCCAACGGTGATTATCGCCGGACCGGTGTTTTCGAAATTCCTGAAAGGTTTCGAAAAATCACCACCGGAGGGGCTGTATAACCCGAAAATCTTTGAAGATCATGAAATGCCGGGCTTCTGGACCAGTATCTTCGCGGCGGTTATCCCGGTGATCCTGATGGCGGTGGCAGCCGTGTTTGAGCTGACCACGCCAAAAGAGAATGTGCTGCGCCAGTTCTTTGAATTTATCGGTAACCCGGCGGTTGCGCTGTTTATTTCCGTGGTGATTGCGGTGTTCACGCTGGGTCTGCGTAACGGGCGTAAAATGGAAGAAGTGATGGAGATGTGCAGCTCTTCCATTGCGGCTATCGCCATGATCGTCTTTATCATCGCCGGGGGCGGTGCCTTTAAACAGGTGCTGGTGGACAGCGGCGTGGGCAACTACATCGCTGACATGATGAAAGGCTCATCGCTTTCTCCGTTGCTGATGTGCTGGACGGTAGCGGCCATGCTGCGTATCGCGCTCGGCTCTGCGACCGTCGCGGCGATTACCACTGCCGGGATCGTGACGCCAATTATCGCCATTACCCACGCCGATCCGGCGCTGATGGTGTTGGCGGTGGGCTCCGGGAGCGTGATCGCTTCCCACGTGAATGACCCGGGTTTCTGGTTGTTTAAAGGCTACTTCAACCTGAGCGTGATTGAGACGCTGAAAACCTGGACGGTGATGGAAACGCTAATCTCCTTCCTCGGTCTGGCAGGTGTGTTGATCCTGAACGCGATTATTCATTAATATCAGGCCGGGCGTGCCCGGCTACCCCGTTACCCTTATCAGGGGCCAGGCATGCCTGGCCCTTTTTCACGTTTAAATGGAACCTCCAATGCGCGCGCACCGTATCTCGCTCCAGGACATCGCCACACTGGCGGGCGTCACGAAAATGACGGTCAGCCGTTATCTGCGTACGCCCGATCGCGTGTCGCCAGAAACCGGGGCGAAAATCGCGCAAATTATCGAAGAGATTAACTACATTCCCAACCGTGCGCCGGAGATGCTCCTCAGCTCGAAGAGCTACACGCTCGGTGTACTGATCCCCTCGTTTAAAAACCAGATTTTTGCCGATCTCCTCAGCGGGATAGAGGCTGCCACCAAAGAAGGGCGTTACCAGACGCTGATCGCCAACTACAACTACGACAAACAGACCGAAGAGGAGCAGATCATCAACCTGCTCTCGTACAACATTGACGGCATTATCCTCAGTGAAAAGGATCATACCCTGCGTGCGGTGAAGTACCTGCGGGCGGCACAGATTCCGATTGTCGAAGTGATGGATACCCAGGGCAGTTGCCTGGATATGCAGGTGGGGTTTAATAACTTCAGTGCAGGCTACGACATGACGCGCACGCTGCTCGATCAGGGGCGTAAACGGGTGATCTACTTCGGTTCCCAGGACGATCGGCGTGATGAGTTTCGCTATCGCGGCTACTGTCAGGCGATGGAGGAGCGCGGTGGCTGCGGGAATCGGGTCAACCCGAAGGCTATCTCATCGCAGAAGCTGGGCGCGGCGATGCTGGCCAGCGCGCTGGAGCAGTTCCCTGACCTTGATGCGATTTTCTGTACTAACGACGACCTTTCACTCGGTGCATTACTGCACTGCCAGCGCCACGGCATCGCCGTTCCGGGCCGCATTGCGATTGCCGGATTCCATGGGCTGGATATCAGCCGCGAAATGTACCCGACAATGGCCAGTGTGATTACTCCGCGTTACGCCATTGGATATACCGCAGCCGAGCTGTTGTTGAAAAAGATTGGCGACAGCCGTTTTTCGGCCGACTCGGTGGATCTGAGTTACCAGATATTTATGGGTGAAACGATCTGAAGTGTAAATCTGATTAAATAAAATCAACTTTGCTGACAGTAATTGATAAATCACGTCACTAATTAATAAATCGAGCAGAAGCAGAGAGATAATTATTCCTTCTTATCCTCTTCTGAGTTAGTGTCACTTTTATTAGTTACATAAAGAGATTTACGTTTTTATATTAGACGCGTGTTTCCTGATTTATTTTATTTCGCTCCTTTGTTGTTCGTATCATCTATATGATAAATGGCTATATTTTTTGTTTATTATCAATGATTTCATTCATCAATAAGTTTATATTATTTTATTTCCATGCCTGTTTAACTCAATTTAATAAAGCACATTTAATTAACATTACATTTCGGTTATTTATTATCACTTAAGATTAATCTTAATCACTTCCGGTTAACTAAGATGTTAGAACTTATTTCACATTTTCCCCGGAAGAGAGATTCTATTTTGACGACCCTCAAACCCCTGTTAGCTAAAAACCGCAGTTGGGCTTTACAGCGACGCCAACGTGATCCGCACTATTTCCGGCAAAATGTGGACGGGCAGCAGCCTCACTCTTTGTGGATCGGCTGTTCTGACAGCCGTGTACCGGCGGAGGTGCTGACCGGCGCCCACCCGGGCGAGCTTTTCGTCCATCGCAACATTGCCAATATGGTGGTCAGCAATGACGACAACTTTATGAGCGTATTGCAGTATGCGATTGAATATCTTAATGTTTCACACATTGTTCTCTGTGGTCACTACGGCTGCGGCGGCGTACAGGCGGCGCTGACGCTGCCGGATATTCCGTTGGGAGATGAAAACTCAGCGCTGGCGCGGCGCATTACTCAACTGCGCCACGGCATCGCCTCCGAACTTGCGCCGCTGAGTACAGAAGAACTGCCGGGGGATCATCTGAACCGGCTGGTGGAAGCCAATGTTCTGACACAGTTCAGCCAGTTAGTAAAAACCGCCCCGGTGCTGAAAGCCTGGCGTGACGGCGTGGCGCTGGATGTGTTCGGCTGTGTGTACGATCTGCACAGCGGGCATTTGAAGGAACTAATCCAGCAGGCAGAAGAGGGCAGCGTATGAATCTGAATACCTTACGTCAGGATATTCCAGCGGGGCTGGTGGTCTTCCTCGTGGCACTGCCGCTGTGCCTCGGGATTGCTCAGGCCAGTGGGTTACCACCCTTCGTCGGGCTGCTGACGGGCGTCATCGGTGGCCTGGTGGTCACCACCTTCAGCCCGTCGAAATTTGCGGTCAGTGGCCCTGCGGCGGGCCTGGTGACCATTGTGACGGGGGCTATCGAGACCCTGGGATCGTTCTCCGCACTGCTGCTGGCATTGATGATCGCTGGCGTATTGCAGTTTTTGCTGGGCGCATTGCGTGCCGGGCGTTTTATCTCACTGGTGCCGGGAAGCGTGATCAAAGGGATGCTGGCCGCGATTGGTATCCTGCTGATTATTCAGCAAATACCGGTGGCGCTGGGTGCTGCGGGTGAAGAGGGCTGGTCATCACTGCTGCATGAGGGGGCAATCAATGTGTCACTTCCTGCGGTAGCGGTAGCATTTGCCGGGCTACTGGTGCTCGGGCTGTGGACCACGCCTGCTATCAAGCGGAATCGTTGGCTGGGATGGATGCCCGGCCCGCTGGTGGCGGTGCTGCTCGGCTGTCTGGCGACGGTGCTTGGAGGGCGTTTTTTCCCGGATATCGCCAGCCATCTGCCGCGCATCTCGCTGCCCGCTTTTGACAGTATTGCCACGTTAACCGGGGAGCTGGAGCGGCCGGACTGGCTGGCGTGGCAGAACCCGGCGGTCTATATCGTTGCCGCCACGTTGGCGATTGTCGCCAGCCTGGAAACCCTGCTTAGTCAGGAAGCGCTGAAGAAACTGCGTACGCAAACCCCGGCCCCCTCTCCTGATAAGGAGATGCGCGCTCAGGGTATTGGTAACCTGCTGTCCGGCTTTATGGGGGGGCTGCCGATCACTGCCGTTATCGTGCGCAGTTCGGTCAACGTCAGCGCGGGCGCTCGCAGTAAACTTTCTATATTGATCCACGGTGTGCTGCTGCTGGTGTGCGGCTTGTGGTTCAGCGGATTGCTGAATGCGATCCCGCTGGCAAGCCTTGCGGCGGTGCTGCTGTATACCGGCTACAAGCTGGCTACGCCGGGGCTGTTTGTGTCACAAATCCGCCAGGGAGCGCCGCAGTGGGTGCCGTTTATGGCGACCATCGGCGGTATTCTGATTTTCGGGATGCTGGCGGGGATTGGCATTGGTCTGGCGACGCAGATCCTGTTCAGCATCTATAAAAGCCATCGTAATGCGATGTTGCTGACGCGCTATGACGATCATTATGTGCTGCGTTTTCAGCAGAACCTGACCTTTATGCATAATCCGCGCCTCAAAGGCCTGCTGGCGCAGATCCCGGAGAACAGCGTGGTGATTGTGGACCACGATAATGCCGAATACATCGATCCTGATGTGGAAGCGATATTACAGGACTTCGGCGAGGGGGCGAAAAAACGGGGGATCCAGCTGAATCAGTGGCCGGTGAAACTGGCGTAATCCGCGTCATTTAGCTGACAAGGCCACAGGAGGTGGCCTTTTTTGCGGCTGGCCTGCTTACAACGGGGTGCAGGCAATCACGATACGGGCCAGCGGGACCAGCTCATTCAGGGCGCATTCAAACTGCTGCTGACCGTTAGCAACGCGCACGCGTCCGGGAGGAATACGCGTCAGGCTGCGAATACTCACCTGGCCTTCCAGCGACACCAGCCAGTCACCATCCAGGACCTCACTGAATGCCTGCTCAGCAATAAACTGCTGGTTGCCTTCAACAATCACCAGCGGCTGTTCAATGGCGCTGGGCCAGGCCTCAAAGAACGCCGCGTCGACGGCAATGCTGGTGAGCGTTGTCAGCTTTCCGGCGTCCAGGCGTTGACGGGCAAGCGTCTGGGTATTTCCGTTTTGCGAGGGCGGCGTGCGGTTTTCTGCCGGGCCTGGCTGCTCACCCTCTCCGGTTGCCAGCCACTGCAATGAGGCCTGCGTATCGGCCATGCAACGGATCACAATATCTGAGGGGAAATAACCGCGCGAATAGCGATTCGCCAGGCTGCTGCTGGCAATCCCTAAATGCTCAGCCAGCGCCAGTTTCGTGGTAAAGCCGTAGGCCTGGAGCACGCGATCCAGCACCTCTTTTGCACCGCTTTGAAAATCGATTTTTAGGCTCACGCTCAAACTCCTGGTTTATTTCATTTTTTGGGGAGTGTGCAATTTGAATTGTAGCTTTATGGGCACATCAGGACGGCGAGCACATCAATTATCAAAGATTTTGCCCGATGATGGGTGTTTTTACAACCTGTAAACCCGCTGTCTTTGTCAGTACGGCTCTCACATTCATCTTTAGTGAATAGGCGAGTTCATCCGGGAATGAACAGCCCGTTCGCCCCCGTATAACGTGAGCAACGCTAATTTATTTCACCCGTATCAACCTCATTTTCATACGCTGAACCCCCCATGGCGGGCGTGCAGGCCTGAAATAAATACGGCAGGCGATGGTATGTTTCTTCTTTAGAGCAATAGTAATAATTTGATAATTATCATGGTGATAAAGATTGTCTGCGGTACAAGCAAAAAACTTTTCTTATTGTTAAGCGCTATGATACTGTATGTATGTACAGTGATATGGAGGGGGAGTTGTGGACAAAGAATTAGCTGAACGCGTCATTCTGGAACGCGTAGAACTGATAGCAAGATTAACCTCTGAAGGCACCTGCCGGGAGCGTGACCGCGAGATAGCACTGCATTTGATTGCCGATATTGCCCGTGGCGTCGAGCTCAAAAACACGCAGTTTTCGGTCGTCTTTTCTCCACCGCCTGAGTGCTAACGCCTTCCTGACAGCCTGGCGGGTACACATTGTTCCCCGCGGGTGCAGGCCCTCGCGTACCCGGAACGGATCCCACCCCCTCTGCGCGATGTTCTGCTGATGCCCCCGTTTGGGGGTTTTTTTTGCTTTTTTTTGCCGTTCAGAGGCGACTCATCTCATCTGTCTGATGCCCTTGCGTTGTCACACCCTCCCTACAACAGCCCCGGATTGAGCCGCGATCGTCGAAAACGCACACTGATTGTGCTTACCCGGCAGAGTGAGATTGCGGTGAGGTGACCGTTCCCACGCTTTGCCGTTTCTATTATCGCAATACCCGTTACGGGGGAGTGAAACATGAAAATTTATGCCCTGCAGGACGACAGCGTCGATGAGATCTGTTTTCGCCACTATGGCCGTACGCGGCAGGTCGTGGAACAGGTTTACGCTGCCAACCCTGGGCTGGCTGAACGGGGGGCACTGCTGCCTCATGGCTATCCGGTAGAACTTCCAACGCTTTCACTGTCAGCCACGCATGAAACGCTGAATCTGTGGAGCTGACTGATGGAAAAAAACAGCTCCCTGATTGGGTACCTGGTCAGCGCGATCATGATGTGGTCAGGGCGCCACACGGTGCAGGACATCGCTTTTATGGTGGGCGCGCTGGTGGCGGTCATCACGCTGGGCATCAACATCGCGAATTTCTTTATCAACTGGCATTACCGCCGTAAGGCCTGGCGGCTGATGCAACAGCGGCAAACGGGCAGGAATGTGGATGAATTCAACAGCTAAGAAGTGTGCGGTGCTGGTGGTGATGGCACTGGCGATCTCACTGCCTTCCTTTTCCACGCTAACCATCTCCAGCGAAGGATTGCTGCTGCTGGCCAACGCCGAAGGTTGCCGTACCTCGCCGTATCAGTGCAGCGCCGGCGTCTGGACTAACGGGATTGGACATACCCGGGGCGTTATACCGACCACGGAGGTGAATGAACGGCAGATCGCGGTAAATCTGATTGATGACGTACAGCGAGTGGAAAGCGGTATTGCACGCTGTATGCCCGTTGCCATGCCGCAGGGGGTGTATGACGCCACGGTTTCTTTCGCGTTTAACGTCGGAGTAGGTGCCGTTTGCCGCTCGACTTACGCCCGGCTGATCAATCAACAACAGTGGGCGGCGGCCTGCGATCAACTGATGCGCTGGGTCTATGTGAAGGGGGTGCGCAATAAGGGGATTGAGACGCGGCGAACGGCAGAGCGCGCCCTGTGCCTGAAGGGGGCGCAATGAATCGCCTGTGGATTGTTTTGCTCCTGCTACTGATGGGGATGCTGGGCGGCGCAGCCCTTTATATGGCGCACCTGCACAGCGAGCAGATTGCGCTGCAACGGACGAATGCGCAGCTCACCACCGGAATGATCCAACGCGATGAGGTGATCACACAGCTACAGGGCGAGATCGCCCGCCAGGCCGAGGCAGAACGCACGCTGCGTCAGTCACTCCTGAGCGCACGCGATCTCACAATGAAACAACAACTTAACGATCAAAGGATCATACGCAGCAATGAAGCACTTCAACGCTGGAGCGATGCTGCTTTGCCTGACGGCATTATCCGGTTGCAGCAGCACCCCGCTTTCGCCACCCCCAACGATTATCTGGCGTGGTTGTCCGATCGTCAGCAGCTGTTCGATCCCGGCCAGTCAGCCGGCAACACAGGGGGATCTGCTGAACACGATCCGCCAGCTGGAGCAGGCACTGCTGACGTGCGGCCTGCAAGTCGAAACCCTTAAACAGTGTCAGGAGCAACATGATGTTAAAGCCCAACCAGCTACGCGAGGCGTTAATGGCCCGCGTACCGCAACTCAAGGATCACCCTGAACGGCTGACAATCGCGCTGGAACAGGGCGTGGTGGCCTGCACGCCCGCCGCCTCACTGAGTTTTGAATATCAGTACCGGTTACGCATCACCCTCAGCGAGTCCGGTGGTGACATCGACCCTCTGGTGGTAGCCCTGCTGCTGTGGCTGCGGGAGAACCAGCCTGACCTGATGACCACCCCTGCGAGGCGCGAGAACGGCATGGTGTTCAGCAGCACTACCAACGGCGATTTCACCGTGGTGATCCTGCTGACCGAGCGGGTGCTGGTCAGCGAAGACGACGGGGCGCTGCACGTCACGCACGTCCCGGAACCGCTGCCGCCGGAAGCCGTTTCCCGCCCCTGGAAACTTTATATCAACCAACAACTGGTCAGTGAATGGCCCGCTATCTGAGATGACGGAGGAGAGCGTTATGAATGAATTTGTCAGTGAAACCCGGCGCCAGCTGCACAACCTGCTGCGCATTGGCACCGTCAGCGAGGTGGATACCGTCCGGGCACGATGTCGGGTGCAAAGTGAAGGCAACCTCACCACCTGGCTGCCCTGGTTAAGCGGGAGTGCAGGGCAGGTCCGCAGTTGGCATGCCCCCTCTCCAGGGGAGCAGGTACTTCTGCTCGCTCTGGGGGGAGAGCTGAATACCGCCTTTGTGCTGGCGGGCATTTTTTCGGATGCCTTTCCGGCCCCTTCGGCCTCACAGAATGCGGTGCACTGGACGTTTCCCGATGGCGCGCAACTGGCCTATGAACCGGAAAGCGGGGCACTGACGGCCAGTGGCATTCAGTCTGCGCGTATCACGGCGGCGGTCAGCATCACCCTTGATGCGCCGCTGGTGGAGTGCACGCAGCAGCTGAAAGCCGCGACGTTTGAACTGACCGGGGGAGGCACCCTGAAGGGCAATATCAGCCACAGCGGGGGCAGCCTGTCGTCTAACGGCATTGTCGTTCACAGTCACGTCCACGCGGGTGTGGAAAGTGGCGGCAGCAAAACAGCGGGGCCGCAATGAGTACAGAAAACTATCTCGGTATGCAACGTGACAGCGGTCTGGCCCTGACGGATCGGGATCATATCCGTCAGTCGGTACGCGACATTTTGCTCACGCCTCAGGGCAGCAGGGTGATGCGCCGCAACTATGGATCGTTGTTGTCGATGTTGATCGACCAGCCACAAAACGAGGCACTGCGCCTGCAAATTATGTCGGCCTGCTATGTGGCGTTGTTGCAGTGGGAACCGCGCATTGCGCTGGACAGCATCAGCTACCAGCCCGGATTCGACGGCAGCATGGTGGTGGCGCTGCAGGGCAGCCTCAGCCAGTCCCCTTTTTCTCTTTCCATTCCAGTGAGTGAATGATTATGGCCACGATTGATTTAAGTCAGCTACCTGCGCCGAACGTTGTTGAGGCGCTGGATTTTGAAACGTTGTTGCAGGCGCGCAAGGCCGCGCTGGTGGCGCTTTATCCGGCCGACCAGCAGGCGGCGATAACCCGGACCCTTGAGCTTGAGTCAGAGCCCATCGTCAAGCTGTTGCAGGAGAACACCTACCGCGAGCTGATCCTGCGACAGCGCATCAATGAAGCCGCCAAAGCCACGATGGTGGCCTGGGCTACCGGAGGCGATCTCGATCAGCTGGGAATGAACAACGGCGTGACCCGCCTGGTGCTGACCCCGGCTGACAGCAGCACGCTGCCGCCGACCGCTGCGGTGATGGAAAAGGATGAGGACTTCCGTATGCGCATTGCTCAGGCCTTTGAAGGGCTGAGCGTGGCGGGGCCGGCGGGGGCTTATGAATACCATGCCCGCAGTGCCGATGGCCGTATTGCTGACGTGAGCGCCACCAGCCCCGCTCCGGCGGAAGTGCTGATCACCGTGCTGTCACGAGAAGGGCGTGGGGAGGCCAGTGCCGGGCTGCTGTCCGCGGTCAATATTGCTCTTAACGATGAAAATGTGCGCCCGGTGGCCGATCGCGTCAGCGTGCAGTCCGCCAACATCGTTGAGTACAGCGTTGATGCCACGCTGTTCCTCTACCCCGGCCCGGAGGCCGAGCCGATCCGCGCTGCAGCGGAAGCACGGCTTGCCGCCTTTGTCACCGCACAAAGCCGGCTGGGACGTGATATCCGCCGCTCAGCCCTGTTCGCCGCCCTGCATGTGGAAGGGGTGCAGCGCGTGGAACTGGCCCAGCCCGCGCAGGATGTGGTGCTGGATAAAACCCAGGCGGGCTGGTGCACCGGGCGTGCGATCAGCGTGGGAGGTTCCGATGAGTGATCGTCTGCTGCCCGTCGGATCGTCTGCGCTGGAAGTCGCGGCCGCAGAAGCCTGCGCCAGCCTCCAGCAGCTGCCGGTGCCGCTGCGCACGTTGTGGAATCCGCAAACCTGCCCGGTCGCGCTGTTGCCCTACCTGGCCTGGGCCTGGTCAGTTGATCGCTGGGATCAAACCTGGCCGGAGGAGACGAAGCGCGCGGTGGTTGCCGCCTCGCAGTTCGTTCACCGCCGTAAAGGCACTATTGCTGCGATCCGACGCGTGGTGGAACCGCTGGGGTATGTGATCAACGTGCATGAATGGTGGCAAACCAGTGAAACACCCGGCACGTTTCGCCTGGATATCGGCGTGCTGGATTCCGGCATTGATGAAGCCATGTTTAACGAGATGGAACGACTGATCGCAGATGCAAAAGCAGTCAGCCGTCACTTAACCGCCCTGACGATCACCCAGGATATTCAGGGCATCGTCTGGACAGGCGCCGTTCAGTATGACGCTGAAACGGTCACTATTTTTCCCGCTTGAGAGGTTTTAAATGGCTGTAAAATATAAGTCTGTCGTAACAACGGCAGGGCAGGCACGCATCGCCGCTGCGATGCAGGGCGGTACTCAGGTTGATATCAAAACCATGGTCGTGGGGGACGGCAACGGCCAGCCCACCACACCGAGCTCCAGCCAGACGACGCTGGTCCATGAGGTATATCGCAAGGCGGTTAACTCGGTCAAAGTCGATAAGACGCACAAAAACTGGCTGGTGACGGAGGTGATCATCCCTGCCAGCGCAGGTGGTTTCTGGATGCGTGAGCTGGGGCTGCTGGCGGGAGACGGTACGCTGCTGGCGGTGTGTAATATGGCGGAAACCTATAAGCCTGCGCTGGAAGAGGGGTCTGGCCGTACGCAAACTCTGCGCATGGTGATCGCCGTTAGCGGGAGCGAGGCGATAGCGCTGACGCTGGATGACAGCCTGGTGTTCGCGACAGAAGAGTATGTGAATCAGCAGGTTGCTGCACGAAATGTTGTTGATGAGATTTATCCTGTCGGCATCGTCACCTGGTTTGCGCAGAATAAAAACCCGAACACCCTGTTCCCCAATACGACCTGGAACTCTATCGGTGAGAATAAAACTATCCGGTTAGCGAAAGCGGACGGCAGCGATGTGATGACAATCGGCGGATCCGATTCGGTGACACTGGCTGTAGGAAATCTGCCTGCGCATGGTCATACGTTCGCTGCGAATACAAGTTCGTTTGATTATGGTACTAAAACGAGTGGCATTGCAGGTGGCCATACTCACGGTATAAGCGGCACGGCGGCTAGTGCTGGCGCTCATAGTCACAATCTTATGTCAGATACGTCAAATGACAATGGTGGTGTTCCATATTCATTAAGGAGAGCGGGGGTTGGTATCACTGGGGCTTCAAGAGCCAAAGGATATCTGGGGGCGAATGGTAGTGGTGATCAAATCATTCAATCAGCAGGAGCGCACACTCATTCAGTAACTGGTACAGCAGCAAGCGCTGGTGAACATGCGCATAGCACTGCTATCGGTGTTCATTCGCACTCTGTTTCGGGCACCACTGCAAATACCGGATCTGGTACGGCCATGAATATTACTAACTCATTTATTAAACTGATGGGCTGGTATCGCAGCGCGTAAACTTAATCTATTGGGAGGTGAGAGCCTCCCATTATTTTATACTGTTTTATTATTGGTTTTTCATGACCAATAAATTTGTTTTCTGAGTGTAAATAATACAATTATCTGGAATATTTTTATTGATATAAGTCATTGCGCCGATATCAACGTTCGAACCGATTTTTATATTGTCATTTATAATGCATGAGTTGGCGCCAATTCTCACGTTATCGCCCAGAATAATGGCACATAACCCTGTTCCTGTTTTTGCACCTATGGTGACGTTTTGGCGAACGTGTAAATTTTTTCCTATTATTGAATGCTGGGATATGACTATCCCATAATGGTGGGCGAAGTTCATACCGACACCTATTTGGGCGCCCAGTTCAATTTCTGTACCGTATCGAGAAATAAGATTTCTATTTATTCGCTTGGCAAGTTTTACCCTGAATTTGTTTTTTGAATGGTATAAGTACGATGCAATTCTCCACCAGAAAATATATCTCCTTTCAGGGTGCTTTATCGCACGTTGTAGCGTTCTCAACCATGAAAATGGTTTGTTGCTTCGCATCACTTCACAGTGAAGACATTCATATAAGTGTGACTTTAATTCTGATTTATTCATATGAACCTGTTCTGATAATCCATGAAAACCCCTCTCGAGGCTTAACGTTTTTCGCTTCCAATTTGCTTTCCCGATTAACCAGGTAACGTCTACATCAATCAGCATCGATATCACTTCTGTGTAATCGGTAGCGACCAGTCAACTTTCCACGCGCTCTTCATCACATCATGGGCAGTGATTACCCTGTGAGTAAAAGTATACAGAATCGTATACATAATTTAAAACTCATTAAGAGCGGAAAAAAAGACCAGCCTGATGCTAACGTAACGTACTTTTTGGTGTATAAAGCCAGGTCTTTTTTATTTTTGATGTGTTTTAATTATTTGTTTTTAAATGACTTTTAAATTCCACGTTGTCCCTTACTCCCCACAACGCCCATCGCATGCCTGCATATTAAATTCTTGTCATCATGACCTCACCCCAACAACGGAGTGCAATAAAGATGGCTAATTATCACCACGGCGTCCGCGTCGTAGAAGTGAATGACGGAACCCGCAGTATCTCAACGGTTTCCACTTCCATTGTCGGCATGATCTGTACCGCAGAAGATGCCGATGCTACCACCTTCCCGCTGAATACCGCGGTGTTGATCACCGATGTGCTGGCCGCCGTGGGCAAAGCCGGTACCAAAGGTACGCTGGCACAGTCGCTGCGTGCCATTGCTGACCAGAGCAAACCGGTCACCGTGGTCGTTCGCGTCGCGGAAGGTCAAGACGCTGCCGAAACCACCAGCAATATTATCGGCGGCAGCGATGCCAACGGCCGCTATACCGGTATGAAAGCCCTGCTCAGTGCGCAGACCGATCTCGGCGTTAAGCCGCGCATCCTCGGTGTACCGGGCCATGACTCTCTTGAAGTGTCTACCGCACTGGCAGCGGTCTGCCAGCAGCTGCGCGCCTTCGGCTATATCTCGGCGTATGGCTGCAAAACCATTACCGAGGCAATCGCTTACCGCGAGAACTTCAGCCAGCGTGAGCTGATGGTGATCTGGCCGGACTTTGTGGCCTGGAACACCACGACCAGCGCGGCAGATACCGCTTATGCCACCGCACGTGCGCTGGGCCTGCGCGCCAAAATCGACAACGACACCGGCTGGCATAAAACCCTGTCCAACGTTGGCGTTAACGGCGTAACGGGCGTCTCCGCCTCGGTATTCTGGGACCTGCAACAGGAAGGGACCGATGCCGATCTGCTGAACGAAGCCTGCGTCACCACGCTGATCCGCAAAGACGGTTTCCGCTTCTGGGGCAACCGCACCTGTAGCGATGACCCGCTGTTTGCCTTTGAAAACTACACCCGCTCGGCGCAGGTGATTGCTGACACGATGGCCGATGCGCACATGTGGGCCAACGATAAACCGCTGTCACCGACGCTGGTGCGCGACATTATCGCCGGCATCAATGCCAAATTCCGCGAGCTGATCAACGCTGGCTATCTGCTGGGCGCCAACTGCTGGTACGACGAAAGCGCCAACACTCAGGAAACCCTGAAGGCGGGCAAACTGTTTATCGACTACGACTACACCCCGGTGCCGCCGCTGGAAGATATGACGCTGCGCCAGCGCATTACTGACAGCTATCTGGCGAACTTTGCCGCTTCCGTCAACAGCTAAGGAGACACTCTTATGGCACTGCCAAAAAAACTGAAATACCTGAATTTGTTTAACGATGCCAACAGCTACCAGGGCGTTGTGACCTCGCTGACGCTGCCAAAACTGGCACGCAAACTCGACCCTTATCGCGGCGGCGGTATGAACGGCGTGGCGCACATTGATAACGGTCTGGAAGACGATGCGCTGGATCTGGAATGGACCATTGCCGGGCTGGATGACCGCATTCTCAGCCAGTGGGGCGGAGCAACGGTGCCGCTGCGTTTTATGGGCTCTTATCAGCGTGACGACACCGATGAAACGGTGGCGGTTGAGGTGGAGCTGCGTGGTAAGCACCAGCAGTTCGACTTCGGTGAGAGCAAGCAGGGTGAAGAGAGTGAAACCAAAATCACCACCAAATGCACTTACTACAAGCTGACCTGGAACGGTAAGGCGCTGATCGAAATTGACACCATCAACATGGTTGAGATCGTGAACGGCGTCGATCGTCTGGCGCAGCACCGTCAGAACATCGGTCTGGCGTAATCCGCAGGGGTCGGGCATGCCCGACCCGCATTGGCCAACCCACAGGGGTCGGGCATACCCGCTCCACATTGGTTAACCCGCAGGGGTTGGGCCTGCCCGCCCCACATCGGCAATTCGTAGGGGTTGGGCATGCCCGACCCGCATTCTCTCTAAACGTAAGGAAAGTCCATGCAACAGCAAGATAACCTGGTCACCCTGGTGACCCCCATTGCCCGTGGTGAAACCCTGATTACCAGCGTAGAGGTGACCAAACCCAACGCCGGCGCACTGCGCGGAACCCGGCTGGTGGATCTGGCCGGATCGGACGTTGAGGCACTGATCACCGTGCTGCCACGCATCACCCTGCCGAACCTGACGAAATCAGAATGCCTGAATCTGGACCCGGTCGATCTGATCGAACTCGGTGGCCGGGTGATCGGTTTTTTATCCGCGAAGCCGGACACGTCCGCTGGCCCGACGACCTGACGGTGGATGATCTGATGGCCGACATTGCGACCGTTTTTCACTGGCCGCCATCAGAAATGAACCCCATGTCACTGGCGGAATTGATCGACTGGCGGCATAAGGCGATCGTGCGCAGCGGCGTGCAGAGTGGAGAATAGCGATGAGTATTAACCTTGGTCTGGACGGCCTGCGCAAAGCGGTGATCCGGTCGAATTTGTTCCTCAATGATCTGCCGGGGGAGACCAAATCCCTCGGTAATGCGATGTTTCAGCAGCGTATCGCCCTGAAGGCGGCCACGTTAAGTGATGAGGTCAACCAGCGCCATCGTAAAGAGGGGCTGAAGCTGAGTGAGGAGCGGTTGCAGCAGATCGCCCGTCAGCGGACAGACGAACGGCGTCAGCAGGCCAGCGAGCGGCGGCAGACGCTAAGTCAGGGTATGGATAATGTCGGCCAGCGCTATCAGGCCGGGCAGGCGGTCGTGGACAAAGTCAGCAGCGTCAGCAGCCGGGCAATGGGCGTTGCCTCCTTTGGTGCAAAGCTGCTGAAACCGGGCTATGAACAGGCGACTGCCGGTACTGCACCGGTGAGTGCAGCGTCAGGAGCCGCTGTAGTACCGCAGGCTGATAACCTGGCAGGGGACATCGGTCAGCTCAATGCAGCCATTGACGGCATCAGCCTGACGGTGTTCACCCAACTGGACGGTACGCTGCGTTCCCTGACGCAGACCGCCACCGGGCTGTTAACCGGCGTTGATCAATGGATCCAGGACAACCCTACGCTGGCAGGCGGGATCACCCAACTGGTGGCGGGGGGCGGGCTGCTGATTGCCGCACTCGGCGGGATCGGTTCCGTGGTGGTGCCGGTACTCAGTGGCCTGAATCTGTTGATGGCGGGTGCCGGGATTCTAAGTAGCTTGTTTACTTTTGCTGGCGGGGCGATTGTTGCGGCGCTGGGGGCGATCACGTTGCCCATAGGGATTGTGATTGCTGCTATCGTCGGCGCTGCTGCGTTGATTTACCAGTACTGGGAGCCGCTCAGCGCGTTCTTTGGCGGGGTGGTTGAAGGGATCAGTGCTGTGCTGACGCCACTATTCGAGGCATTTAAACCGTTAACGGTCATTTTTGATGAGGCAGGTAAGCAGATTGACAGTGCTTTTGACAGTATAAAGGCGTTTTTCTCACCGATTGAAATGACGGCGCAGAAGCTGGAGCAGCTGGGGAATCTTGGGCGTTTTGTCGGTGAGGCCCTGGTAAATGGATTGAGTTTACCCCTGACGATTTTACGTACGCTCGGTGGGAAAGTCAGCTGGCTGCTGGAAAAGCTTGGGTTAGCCGATAAAAAAGCGGCCGATGCAGATGCCTTGCTGGATGACGATCCGTCAGCACAACGTCCCTCGGTCGCCCTGGGGGGCGCAGACTTTGCTGCGCCGGATACTCCCGCGCCTGTTGCCTTTGGCGGTGCCCGCTATCAACCCGTCACGGCGGGCAGCGCCAGCAACAGCCAGCAGAACACCTTTAACAGCAGCTATGTGATCAACGTTCCTACAAGCATGGGGGAAGCGGAGGTTCGCACGATGATCGACAACCATCAGCAGCAAACGCAGGCGCGTGCCGCTATCAACCAACGCAGCAGCTTCTGGGGGCAATAAACCATGATGATGATACTCGGCATGTTTATTTTTAAACGTCGCACTTTGCCATTTCAGACGATGACGCAGGAAAGTGCGTATCGTTGGGCAGCGGGCAGCCGTATTGGTACTCGCCCGGCACAACAGTTTCTCGGTGTCGGCGATGAAAACATCACGTTGCTGGGCGAGTTACGCCCGGAAATCACCGGGGGAGCTCCTGCGTTGGCGGCGCTGATGGATATAGCAGAAGCGGGGCAGGCATGGCCTTTACTCAATGGTGAAGGATTTCTTTATGGCATGTTTGTCATTGAAAATATCAACGGTGTGCATGCTGACTTACTGGAAAACGGCACGGCCCGGAAGATCAATTTTACGCTAAAACTGAAACGAGTCGATGAATCGAGAAGTGCCATGTTTGGTGATCTCAAACAGCAGGCGGAGCGAATTTACGGCAATGTGAGTTCCCAGGTCTCAACCCTGGCAGGGAGCATCTTATGAATAACAGTTTACCGGTGGATATCGGTGCGCCGTTGGCACCTGATTATCTGATCCTACTGAATAATCTGGATATTACTGAGAACCTGCGGCCACGCCTGCTGAGTATGACCATTGATGATGCTCGCGGTTTAGAAGCTGACGCGCTGACGCTGTTACTGGATGACAGTGATGGCAGGATCATGATGCCGCAGCGTGGCGCTATCCTGCGGGTGTATATCGGCTGGCAGGGCAGGCCACTGTTCTGCAAAGGGGATTTTGTTATTGAAGAGTTGCATCACAGCGGTGCTCCCGATCAGTTGAAGCTGGTCGGGCGCAGCGCCAATCTGAGTGATTCGTTAATGGAAAAGGGAAACCATTCATACGATAAGACCACACTGGGGGCCATGGTATTGCAGATTGCGAAACGCAATGAACTTGGGGCAGAAGTGGCTGATGAACTGGCCTCAATTGAGATTGATCATGAAGATCAGAGTGGTCTTACCGATGCGCAATTTCTGACCACGATGGCGACAAAATATGGTGCAACGGTCACGATCAAGAAGGACAAAGTGTTGATGCTGGTACGGGGGGCGAACAAAACCGTCAGCGGGCAGGCGATCCCACAACTTCTGCTCACACGTAAAGACGGTGATAAGCATGATTATCAGGTGGTATCACAGATGCATTTTAGTGGCGTTAAGGCCAAATGGATGCAGCTCGATAAAGCCAGCAGTGGCACGGTGAGAGTGTTCCGAGTCATTCCTGAAAACCAACCCGATCGTTTTCCCGGCGCGGCCAGGCAGGACATCCCGCAGCCGCTTTATGAACGTTATGCTCTGATACCTGGGGTATTTAAAACCCAGGAAGAGGCGATGGAAGCCGCGAAGGCTGACTGGAAGAAACGCCAGGCGATGACCGCTAGCATGAGTTTTGTGATTGCTCAAGGAATGCCGGTGTTGATACCGGAAACACCGATACGGTTGAGCGGGTTCAAAACGATGATTGATGCCCAACAGTGGACAGTAATCAAAGTGAATCATGTGATTGATAATAATGGATTTCGTACAACGGTGAACCTGGAAAAATCGGTGGGTGGTGAAACCTGGGACATTGACGTTAAACCGAGTAAAGTCACAGGAAGTGAAAAAACCACTTGATGATTCACTTAAAGTGAATATAATTAGTTTTATTCACAATGTGTGAGTTTAACTGATGACCATTGGAGGTCAACCATGATGCCATGCCCGATTTGCCAACATAACAGCCATGCCCGTTCCAGCCGTATTCTCAGCAGCGAAACCAAGGAGCGTTATCATCAGTGCCAGAACCTGAACTGTAGTTGCACCTTCAAGTCGATGGAGAGTATCACCGGGATTGTTGCCCGCCCGCTGGAGGCTACGCCGCCGCCTGTGGCGCCGGTGAAAACCCGCACCAGCCGTCTTGGAAGTTAACCGCCAGCGGCGGGTTCGCGCCCGCCCTGGTTTTGCATTCCCCTGTTCCGCCTAATCTGCGCTATCATCATCTGTCTTCCTGACATCGCTGGCGCCCCCATGACACACACTTCTCCGACCCCTATCTTCGATGGCCATAACGATCTGCTGCTGCACCTGTGGTTGCACCACCCTGAAAACCCGGCTGCGGCGTTTCTGCATCAGCGTCTGAGCGGGCATCTCGACCTGGCGCGGATGCGTGAGGGCGGTTTTGCGGGTGGGCTGTTTGCCGTCTTTGTGCCACCCGCTGACTACGTGGCGAAATTTCCCACGCGCCAGGCGGAGGTGCATGACCCGCTGGCGATCACCGAACAGCAGATGGCGATTTTGCAGCAGCTGGAAACACAGTCGGCAGGCCAGGCAAAAATCTGCCGCAGCGTCAGCGAGATTGAACACTGTATCGCCAGCGGCGTGCTGGCGATGGTGATGCATATTGAAGGGGCGGAAGCGCTGGATGATGACTTAAGCCAGTTGGATCGCTGGCAGCAGGCCGGATTGCGCAGCATCGGGCCGTTCTGGAATCTGCCTAACCGTTTTGGCGTGGGCATTAACGGCAGCTTCCCTGGCTCGCCGGATACCGGAGCAGGGCTGACTGACGCCGGAGAGCGGTTGATCCGGGCCTGCAACCAGCGTGGGCTGATGATCGATCTGTCGCATATGAACGAAAAAGCCTTCTGGCAAACGGCGCGGCTGAGTACGGCACCGCTGGTCGCCAGCCATTCTAACGTGCACGCTTTATGCCCTCAGCCACGTAATCTGACGGATGCGCAGCTGGCCGCGATTGCCGACAGCGACGGACTGGTCGGGCTGAATTTCGGTACCTCTTTTCTGCGCAGCGATGGCAAACGTGACGGCGATATGCCGCTCAGCGTCATGGTGCAGCACCTGGATTACCTGCTGGAGAAACTGGGGGAGGACCGTGTTGCCTTCGGTTCTGATTTCGACGGTATCAACCTGGCCGATGATCTGGGTGACGTTACCGGGCTGCCCCGTCTGCTGGCCGCACTGCGTCAGTCGGGCTATGACGATGCGCTGCTGAACAAGCTGTGTCGCGCTAACTGGCTGCGGGTCTTGCGAAAAACCTGGAAAGAATAACGCCTGATTTTTGAACCAAATAGTTCAAAACAGCATAAACCGTGCAGATTTTAGGGTTGATATCGATTTATCATAGGCGCAACATCTGTGCCGCCAAATTCCTGTAATTTGACAACATGCCGATTACTCTACGAAACTGGAGTATATCGCCTGTTTTTTAAACACCTTGAGGATATTACTATGTGGACTAAACCGACCTTTATCGATATGCGTCTGGGCTTAGAAGTTACCTTATACATCTCAAACCGCTAATTAGCCGTCATACTTCAAGCTGCAACTGCGTTGGCTGCGTGTGCTCACCCCGGTCACTTACCTGAGTAAGCTCCCGAGGATTCTCACACTTGCCGCCTTGCTGCAACTCGAATTATTTAGGCTAATGCCTGATCTCCATACTTCGCACTGTCACTGCTACAGCACGAATTATTCAGGCAAGTAATGTGGATGCCTGCGCTGTAGCAGGCATTTTTATTCCTTCTCCCGGTTTACCCATGAAAATCAAAGTCCTCGGCTCTGCGGCAGGCGGTGGTTTCCCGCAGTGGAACTGTCATTGTCCCAACTGCCAGGGTGTCCGTGACGGTAGCGTTCCGGCCACCGCACGTACCCAATCCTCGATTGCGGTCAGTGATAACGGCACCGACTGGGTGCTGTGTAATGCCTCGCCTGATATCTGCCACCAGATTGCGGCCAACCCTGAGCTGCATAAACAGGGCGTATTGCGCGGTACGGCGATCGGCTCGATTATCCTTACCGACAGCCAGATCGATCACTGCACCGGCTTGCTGAACCTGCGTGAAGGCTGCCCGCATGCCGTGTGGTGTACCCCGGAAGTGCATGCGGATCTGACCAGTGGCTTTCCGATCTTTACCATGCTGAAGCACTGGAACGGTGGATTAGTGCATCACGCCATCCAGCCCGCGGAACCCTTTTCCGTGGCCGTCTGCCCGGCACTGCGTTTTACCGCGATTCCGATCCTCAGCAATGCGCCGCCGTATTCGCCGTATCGCGGACGACCGCTGCCCGGCCACAATATTGCGCTGATGATTGAAAACACCACCACTGGCAGCAAACTGCTGTATGCGCCAGGCCTGGGTGAACCGGATGCTGCGCTACTGGCGTTGATGGCGCAGGCCGACTGCCTGCTGATCGACGGCACGCTGTGGCAGGACAACGAGCTGGCTACCACCGGCGTCGGGCGTAATACCGGCCGTGATATGGGCCATCTGGCGCTGGGCGAAGAGCAGGGGCTGATGGCGGTACTCAGCGAGCTGCCTGCGCAGCGTAAAATCCTGATCCATATTAACAACACCAACCCGATCCTTGATGAGTCCTCCGCTGAGCGCCAGGCGCTGACCCGGCGAGGCATTGAGGTCAGTTATGACGGCATGAGTATTGAACTATGACCAATCCGACGTTGATGACCCCGCAACAGTTTGAACAGGCGCTGCGCGATCGCGGCGCTTATTACCATATCCATCACCCGTTCCATATCGCCATGCATAACGGTGAAGCAACGCGTGAGCAGATCCAGGGCTGGGTAGCGAACCGCTTTTACTACCAGACTAGCATTCCGCTGAAAGATGCGGCGATTATGGCGAACTGCCCGGACCCGCTGACCCGCCGTAAATGGGTGCAGCGCATCCTCGATCATGATGGTCAGGGTGACAGCGATGGCGGCATCGAAGCCTGGCTGCGTCTCGGTCAGGCGGTCGGTCTTGATCGCGATGTACTGCTGTCTGAGCAGATGGTGTTGCCGGGCGTGCGCTTTGCCGTGGATGCCTACGTCAGCTTTGCCCGCCGTGCAGTGTGGCAGGAAGCCGCCTGTAGCTCACTGACCGAACTCTTTTCCCCACAGATCCACCAGTCGCGCCTGGATAGCTGGCCGCAGCACTACACCTGGATTGAAGAAGAGGGTTACGGTTATTTCCGTGGTCGTCTCAGCCAGGCACGCCGCGACGTGGAGCATGGTCTGCAACTGGCGCTGGAATACTGCGACACGGTAGAAAAACAGCAACGTATGCTGGAAATCCTGCAGTTCAAACTCGATATTCTGTGGAGTATGCTGGACGCCATGACCATGGCTTACGCCCTTAACCGCCCGCCGTACCATACCGTCACGGATCAGCCGGTCTGGCACAAAGGAAAACTGCTGTGATCAATGAACAAACTACCCCGATGTTTCGTCGCGGTTACCGCCTGCAGTGGGAAGAAGTGCAGGGCTGCCATGTGATCCTCTACCCGGAAGGCATGGCAAAACTGAACGACAGCGCCACGATGATCCTCGAGCTGGTGGATGGGCAACGTACGCTGGCAGAGATTATCCAGGCGCTGAACACCCGTTTCCCGGAAGCGGGCGGCGTGGATGATGATGTGAAAGATTTCTTCGCCGCCGCGCGTGAACAGAAGTGGATTATTTTCCGTGAACCCGCTTAATCCTGCTGTAAAACCGCCGCTGTGGCTGCTGGCCGAGCTGACCTATCGCTGCCCGTTGCAGTGCCCGTACTGCTCTAACCCGCTGGACTTTGCGCAGCAGGAAAAAGAGCTGACCACCGCGCAGTGGATCGAGGTGTTTAAACAGGCGCGGGCAATGGGTGCCGTGCAGATCGGCTTCTCCGGCGGGGAACCGCTGGTGCGTAAAGATCTGCCCGAGTTGATCAAAGCCGCCCGCGATCTGGGTTTTTACACCAACCTGATCACCTCCGGGATCGGCTTGACGCAGAAGAAGATCGATGCCTTTGCCGAAGCCGGGCTGGATCATATTCAGATCAGCTTCCAGGCCAGCGATGAAGTGCTGAATGCGGCACTGGCCGGGTCGAAGAAAGCCTTCCAGCAGAAACTGGAGATGGCGCGCGCGGTGAAAGCGCACGGCTATCCGATGGTGCTGAACTTTGTGCTGCATCGCCACAATATTGACCAGATCGACCGGATTATCGAACTCTGCATCGAGCTGGAAGCGGACGACGTTGAGCTGGCGACCTGTCAGTTCTACGGCTGGGCGCAGCTCAACCGTGAAGGGCTGCTGCCCACGCGTGACCAGATTGAGCGGGCGGAAGCCGTGGTGCACCGCTATCGCGAGAAAATGGCCGCCAGCGATAACCTCGCCAACCTGCTGTTTGTCACGCCTGATTATTACGAAGAACGCCCGAAAGGCTGTATGGGCGGCTGGGGAGCGATCTTCCTCAGCGTGACGCCGGAAGGGATGGCGCTGCCGTGCCACAGTGCGCGTCAGCTGCCGGTGCAGTTCCCGTCGGTGCTGGAGCAGAGCTTACAGGACATCTGGTTTAACTCGTTTGGCTTCAACCGCTATCGCGGCTTTGACTGGATGCCGGAGCCTTGCCGCTCCTGCTCGGAAAAAGAGAAGGATTTCGGCGGCTGCCGCTGCCAGGCGTTTATGCTGACTGGCGATGCGGATAATGCCGACCCGGTGTGCAGCAAATCAGAGCATCACCATATGATCCTGGAAGCGCGTGAACAGGCCAACTGCACCAATATTCAGGTCAGCCAGCTGCAGTTCCGCAACCGCGCTAACTCTGAGCGGGTGAATGCTCAGCTGATCTTCAAGGTCTGACGCATGCAGCATCAACAGCGGCGCTTGCACAACGGTTTACGGGTTGAGTTGATCTCAGACCCGCAGGCCACGCGTGCCGCCGCGTTGATGCAGGTGGATGTGGGAAGCCATCATGAGCCGGATGCCTGGCCGGGGCTGGCGCATCTGCTTGAGCACCTGCTGTTTGCCGGCAGCCAGGGGTTTCAGGATGATCAACGACTGATGGCCTGGCTGCCCGCCAGGGGAGGACGGCTGAACGCCACCACCCTCGGCAGCAGCACCGCCTATTTTTTCGAGTGCGCCCCTGAACAACTGCCAGAAACGCTGCCCCGTCTGACGGATATGCTGGCGGCGCCGCTGTTGTCTGCCACCACCATCCGCCAGGAAGTGGCAACCATTGATGCCGAGTGCCGCCTGCTGGCGGATCATCAGGACACCTTGTGTGATGCGGCGCTGAGTGCCGCCTTTGCTGCCCATCCGTGGCAGCGCTTCCAGACGGGCAATGCGGCGGTTTTTGGTAACGACACAACCGAGTTGCGTGCGGCGCTGCAACAGTTCCATCAGCGCTATTACCATGCGGATACGGTGACGCTGTGGGTGCAGGGACCGCAGCCGATCGAGGCGCTGTGGCGGCTGGCCCAGCAGGCCGCCGAAGCCTTCCCGGCGGGTGCGGTGCTCCCCCCCGCGCTGCCTGCATTAGCGCCTGCTGCTGAGTGTGATATCGCCCTGCAACTGAACGGTGCACCGCGCCTGCGTCTCTCCTTTTTGCTGAATCAACGGATCGACGGCGGGCTGGCGTTGCTGCGCCAGCTGCTGCTGGACGAAGCGGCGGACAGCCTGATGGCCTCGCTGCGCGAGCAGGAACTGTGCGACGGTGCCCGCTTGTTGTTACCGTATCGCAGCGCACAGCAGACGGTGATCACCCTTGAACTGGTACTGGTGGAAGCCGGGGATGCCGACCGGGCTGAAGCGCGCGTATATCACTGGCTGGCACAGCTGGCTCGACTGACGACAACGCAGCGTGCTCATTACGCGCAGCTGGCCAGCCGCCACTTCGCGCAGTTACCCGTGATGGATCAGTTGCGTGAAAGTGCCTTTGGGTTTGCTCCGGCCGGGGATGATGAGGGCGCAATACTGTTCGCACTGCTGTCTGCCGCGCCATTATCACGGCTGTGGATTGCTGACAGCACTCCGTTGGATCAACTCGACGTGCAGGGCTGGACGCTGGCCTGCCAGCCGGGCGAGCGGGCGCCGGTTCAGCCTGATACATCAGGTGAAGCGTTCGTGTTCTTCCCGCAACCCCTGCCGCCTGCCATCCCCACGTTGCCTGTGCGGCAGACACCGCTGGCCCATCATCGCCGCGATGAATCGCCCGCTGTGCTGCTGCTCAGCCCTGAAAACAACCTGCCAGCGCCCTGGGGGCAGATCGTGCAGGCCCGTCTGCGTGCGCTGGCGGCGAGCTGCGCCCATCGCGGGGGCGAACTGGCGATCGGTTGCCCGCATGGACACTGGCTGATCCAGTTACAGGGGGAGGCGGCGCTGATGGTCAGTACGCTGGCATCGCTAAATGCGCTGCTGGCGGATATCCCGCCTGGCGTGATCGCACGCGGTGAGCGTGAGTCTCTGCGCCAGCGTCAGGCGCTGCACGATGATATTGCCGTGCGGGCATTACTCGGTGCACTGCCGGAAACGTTGCAGCCGTTGCACAATCCCGCTGGCGGCCAGACGCCGCTCAACCTCCCCTGGCGTGCAGTACTGGATGGCGGCGACCACGAGCTGCACCGGCAGCTGGCCTGCCTGCTGAGTGCCTTTCCGGCGGCCATTAACCCGGCGATACGTGCGCTGCCTGATGCTTTACCCCCACAGCCTGAATACCAGGTGGCGACACGCAGCCCGGAGGCCGCACTGCTGCGCTTCTGCCCGCTGGTGGAAGAGAGTGCGGCGTGCCTGGCCGCCTGGCAGCTGCTGGCGATGATTTATCAGCCGCTGTTTTTCCAGCGCCTGCGTGTGGAACAGAACATTGGCTATGTGGTGAGCTGTCGTTTTTATCAGGCGGCGGGGCGTTCGGGCATCCTGTTTGCGCTGCAATCCCCGCATCTCACGACGGCGGAGCTGGTGGCACGCATTGACCACTTCTTAGTGCAGATGAATACCGAGCTGGCGGCGCTCAGCCCGCAGGCGCTGTGGGAAACATGCCAGATAGTGCTGAAGGAACAGCAGCAGGTGCCAACCGGGGCGCTGGAGGCCAGCCGCTATCGCTGGCTGCGGGCACAGCAGATGATTCCTCAGCCTGATATCAATGACCTGCGGGCGCTGACGCCTGACAGCGTATTGGCGTTCCATCAGCGCCTGCTGGCCGACGGGCGGCACGCCTTCTATCTGGTTAACCAACGGCTATCCTGATGGAAAAGGCTTCATGCAAAACGGGCCACCTGCTGGCAGCCCGCTCATTATCGTTACCAGGTCAGTTTTTCACCGCTGGCTTTCAGGTTCTGCTGGTACATCATATTGAGGGTGCTGTAATTACACATATCAATCGGTCCGTGACAGTAATCCGCAATCACCTTATCTAACACCGGGCGATTTTCTGCCTTTGTCAGTGTCTTAAAAGCACTCAGGTTCTGTTTTTCCATCATGCGTAGGGTGGTTGGCTGGCACATATCAACAGGACCTTCACAGTACTCTTTCTTCACTTTGCCCTGAATGTATTCGATAACGGTTTTTTGCTGCGCGGCGGAACCATCGAAATCCAGAGGATGAACGAACGCGGCGTGAGTGGTAAACGTGGCCGCAAGCAGGGCAAGGCCCAGAATCTTTTTCATTTAAATCTTCCATGTCATTAAATTATTAGCTGTGCGGCGGAATTTTAACATCAAAATGAGTGCCGATCACTGACCGGGAGAGGGGGGGGGCTCTCTCAGATTTTTACCTATGGCTATCGATGAGGTCGATGTGGCCGTCAGCGTTGGCTGAGGTTTTTTTGAACCCCCAGCCGCGCAGAGGCTATTCCTTCTCTGCCAGCAGCGCTGCTTTTGCGGCCGTCAGGAATTCATCTGACAGGTTATCCCCGGAGGTGGCACGTGCCAGCGTCAGTGCGCCGATAAGCAGGGAAAACTGCACCAGAGCATGCTGACGACGCTGTGCTTCATCATCGATATCCGCAACCGACTCCAGCATTCCCAGCATGCCTTTCACGCCGTCGAGATACACTTCACGTACCGGTTTATCCGCGCTTTCCCTGGCGATATCGCTGGCTAACGCCGTAATGGCACAGCCATCCTGTACGCCATCCCGATGAGCGGGAGAAAGATAATGTTCGGCCAGTGTGCGCAACGTGTGATGATTCGGCTGCTGATTGATCGCCTGCCAGCGCGCCGCAGAGTCGTCAAAGGCCTTGCGGCTGGCGATGGCGGCCAGCTCATCTTTTGACTCAAAGTGCCCGTAAAAACCGCCGTGCGTTAACCCGGCGGCGGCCATCAAATCATTGACGCTGACGCCGTTTAATCCCCGCTCACGGAAGAGCTGCGAAGAGACCTTGATAATCTCCTCGCGGTTACGCTCCATCTGCTGTTTAGATACACGGGCCATCGTCTGCTCCTGTTGTTTGAGGGCATCATCTTAGGGGATGTGTCTCGCACCATCAATAGATGATGCCCTTCATCAATAACTCACTCAGGCCCGCGGCCAGGCTTTGACAAACTCACCACCGCCCTGGGCCCTCGGCAGGGTGCTGGCAATCTGGTCATGTGGTGTGCCTGCTGAAATGGCGCTGACAGCATCCAGCCGGGCGATCTGATCTTTCTCTAACCTCACATCCAGCGCCTGCAACGTATCGTTTAACTGTGCCAGATTACGGGAACCGAGGATGGGGATCAGGCTGGTACTGGAACGCGCGGCTTTGTCTTGCAGCCACGCGATGGCCACTTGAAGTGGCAGGACATTCAGCTCCCCGGCGATGGCAAAAACGGTATCCAGCAGCGTGGTGTCCTGTTCGGTATGCACCAGCCGCCCGCCGAATCCGGTGAGGCGTCCTTCGTTACTTTGACGGTATTTTCCTGTGAGCAGACCGCCGCCAAGGGGTGACCAGAGTGTCGCTGCCAGCCCCAGTGCTTCAGCCATTGGCAGCAGCTCTCGCTCGGCGGTGCGCTGCACCAGGCTGTATTCCACCTGAATGCCGGCAATGCGCGACCAGCCGCGCAGTTCAGCGATTGTGTCTGCCCGGGCAATGCGCCAGGCGGGGAAATTGGACAATCCGGCGTACTGGATCTTACCTGCGCGCACCAGATCGTCGAACGCACGCACGATCTCCTCGAGTGGGGTGAGCTGGTCGTCAAAATGTGCCCACAGCAGATCAATACGATCTGTTTTCAGTCGCTTAAGGCTGTTTTCGACCGACTGGATCATATTTTTACGACTGTTGCCGGTACGCGAGATGCCCGGCTCTGGTGAGGCGCTTAAGCTGTATTTTGTGGCGACAACGAAGCGGTCGCGCTCTGCGGCGATAAACTCCCCGACTATCTCCTCAGACTGCCCAAACTGGTAAGCGTCTGCGGTATCAATAAAGTTTCCACCGGCTTCGACGTAGCGGTCAAAGACCTGTTTTGCTTCTTCTCTTTCTGAACCGTAACCCCAGCCAGTGCCGAAGTTTCCGGTGCCCAGTGCCAGTGCAGAAACGCGTAAACCGCTGTTACGACCAAACGTGGTGTAGTTCATGCTATTGCCCTCGTGGGTTTTAAATGTTGTTTGACATTTATTATATATGTCATACATCATCTAAAAACACAATGATGATAACCATCATCTATAAAACCCACAAAAGAGAGCAAACGATGAACACGATCTCCGTCGTTCTGATCACGGTTGCCCCATTCGACATCGAGGTCTGAACAGTGATGAAAGCCTTTATTATTGAGGGTTACGGCAGCAAAAACGGCGGGCGCATCGCTGATAGACCTGAACCCGAATTGCGGGCGGATGACGTGCTGATCCGGGTGCAGGCAACCAGTGTGAATCTGCTGGATGCCAAAATTCGCAAAGGCGAGTTCAGGCTGATCCTGCCGTATAAACTGCCATTGATTTTGGGTAACGACGTGGCGGGCGTGGTGGTGAGTGTCGGGCCTGAGGTGACCCGATTTCGTTCTGGCGACCCGGTTTATGCGCGGCCTGCCCAGCAGCGAATTGGTACCTTTGCGCAGTATATTGCGGTTAACGAGCACGATCTGGCGTTAATACCTGGCAATCTCAGCATGGAAGAAGCGGCCTCCCTCCCGCTGGTCAGCCTGACGGCCTGGCAGGTGCTGGTGGAGACCGCAAAACTGAAAAAAGGGCAGAAGGTGTTGATTCATGCCGGTTCCGGCGGCGTGGGCACCATTGCCATCCAGCTTGCCAAACATCTTGGCGCTTTCGTTGCCACCACCACCAGCACAGCCAATGTGGCATGGGTGAAAGCGCTGGGGGCTGATGTGGTTATCGACTATAAAACGCAGGATTTTGCCACCCTTCTTCATGACTACGATGTGGTGCTGAACAGCCTGGGCGGTGATGTGCTGGCAAAATCGCTGCAGGTGCTGAAACCTGGCGGCCAGCTGATTTCCATCTCCGGCCCGCCAACCCCGGCATTTGCCACGGAACAGGGGCTCTCCTGGGGGCTGAAGCAGGTGATGCGCCTGCTGAGTTTCCGCATCCGGAAGCAGGCTAAACGGCGCGGCATCCGCTATTCGTTTGTCTTTATGCGCGCCAGCGGGGCGCAACTCAGTGAGATTAGCGCACTGGTGGAGGCCGGGGTGATTAAGCCAGTGGTGGACCGGGTATTTCCCTTCGCCGAGATCAAAGAGGCGCTGGCCTATGTTGAGACCGGGCGAGCGAAAGGGAAGGTGGTGGTGCGGGTGGAGTAGGTTGATCGGAAAAATGAACCGCCCAATAACGTTGAGCCCGCCTCTTATCCCAGGCGGGCGATACGCGATCTGGCCTCGTCAAGGTGGCGGCGTAAGGCCTCAAGGCAGGGGGTGAAACTGGCGGAAAAGCGATCGCAGCTGCTGGCTATAGCAAAAAAGTTCTCCGCCAGATCCAGTGCTTCCCGCCAGGTATCTCCGCTAATCACTTCCGGTAGTGACGCTGGTCGGAGCTCGTTCACGATTGCGCCACTCGCTTTGGGTGCGAACCCCATAGGCAGAACGTCATAGGCTGGTGCGAGGTGATATGGGCGACCATGGTGACTGATGAACGACAGGTTTCCGTGGTGCATATCGGTATTGCCAATCAGGACCCCGAATGCCCAAAGCCGTGCGGTGTCGACGGCGGCATCAGCATGGACATGGCCCTCCGTAATCAGACTATTGACCAGCGCTGGCCATGAAGCCCTGGCATTACCGACAAACTCTGCATCCAGTGCCCGCAGCGAGAAGACGCCGACACGGCCCATTTGGCCAATGCGATCGAATCGGGGGATCTCGAGGAAGCGCTGTCCAGCAAAATCAAATACCTCTGTTTTAACACCCAGCACCTTTAGCGCCAGGTGTTCGGCCAGCAGGAGGTCGCGCCAGCGTTCGCTAACCGGGTTGTCATCCGGGGCCGAGAATTTCACTAACACATGGCCACGTTCTGTATAGGTGCAGAATTTCGGCTGTTCACCACCCGCAGATGATCCTGGCGCCTCACCCGCAGCCGCCGCCACGGCCAGCTCGGGGTAGGTTGTGTCGCGATCAACGGGGTGGGGTTCTGGCATCTCCAGGAAACGCTCCCGTGCCTGCTCCCCTATCAGCAGGTTGCCGATCGCATCATGACCCTGTGCGAGCAACGCCCTGACCACATCCGCGTCTGACCATTGCTCTGGGTTCGCCGCCAGGCCCAGCCCGACCGCGTGCGTCGATGCCCAGGCTCGCCCGAGATATCCTTGCGGTCGCATGTCAAACAGCCACCACGGCAGCCCGTCGCTATGGAGGCTCACATTGTCGGTTTGCACCATGACAAACCCGTCAGGGCGAACCGGAATCAGCTCGCCAAGAGGCTGAACGCGCCCTTCATCGGTGATGCGGTAAACAGGTGCAGACCTGAATCTGCGCCAGGTATCGCGCAGGGCATATTGAATAGAGGGACCCGCCCCGAATCGAACAAGATCGTCACCAAGCTGCCTCAATGCACGGGACAGTGTTGGCTGGCTAATTTTCATTTTTTCAATCAGTTGCCGTGCTTGCATTGGCCCCTGACTGAGCAACTGGCGTATCGTGTCGAAGCGATCAGGCATAATGTTGAATCACTGAGTGAATAGATAAGTGAATAGATAAATGAATAGGTATCCTATCAATTAATATGTCACTCGTCACCTCCCCGTTGGGGGAGTGGGCTGAGTACGTCAACGCCCCACGTATCGTTCTCGGACAGCGTCATACCGGTAATATATATATTGAAGCCATGCCAACTATCTAAACACTCAGTCCGATACTTTTTTTGCATAACGAAAATGACAATTCATCAATTGGAATAGAGATGAAACAATCAGATAGCTTAAAAAGGAGAACTTATGCATACCCGAAATCTATCTCAAAACCTCTCTGTCAGTTCTGTTGGCTATGGTGCCATGGGGCTGAGCGAATTTTATGGTCAGACTGACGATCAGGCCTCCCTGAAGCTCTTACATAAACTCGTTGACCTCGATATCACCTTTATTGACACCGCAAACCTGTATGGCCGTGGCCACAATGAACGTCTGATCGGCCATTTTCTTGCCGGTCTGGACAAGACGACTCGTGAGCAGTTCAAAATCGCCACCAAGTGTGGCATCGATCGCTCGCCTGATGAATCCTACGCCCGCACCATCAACAACCAGCCTGACTACATCACCCGCTGCTGTAATGAATCTCTCAAAAGACTGGGCGTTGAACGTATTGATCTTTTTTATCTGCACCGGGTCAGTCAGGCGACGCCCATCGAAGAGAGCATGGAATGCCTGAGCCGCCTTGTTAAAGAAGGCAAGATTAACCACATCGGTCTTTGTGAAGTCTCTGCGGCTACCCTGCACAGGGCACATGCCGTACACCCGCTGGCAGCCCTGCAGACCGAATATTCACTCTGGACGCGCGATATTGAACAGGAAATCCTGCCAGCTGTGAAAGCGTTGGGCATTGGTCTGGTTCCCTACTCTCCTCTGGGCAGAGGTTTCCTGACCGGTAAGTATCGTAATAATAGTGATTTTGCAGAAGGTGACTTCCGCAAAAACAATGAGCGGTTCATCCAGTCGAGTCTTGATCACAATGCTCAGCTGCTTGACGTTATGGGCCCGCTCGCGAAAAAATATGGCTGCACTACGGGTCAGATTGCGCTGGCCTGGTTGCTTGCACAGTATGACAAGCTGGTGCCTATCCCAGGAACCAAGCACATCAGTTACCTGACCGAGAATGCGCAGGCGGCCAATATTGTTCTGGAAGCAACCGATATCACCCTGCTGAACAACATTCATCAGCGCGTTGAGATCAAAGGCGGCCGCTACTCTGAGGAGGGCATGAAAGGCGTTAACGCCTGAGTACTGAGCTCATAAAAAAACCGGGCAATGCCCTAATGCCGATCCGGTGGCTGGTATAGAAAGGGTTCATGTTCATCATGGACCCTTTTTAAATGGAACTTTCATAAGCCCTCGGCATTATCAATGCCACCTTCCCAGAGTACGCCCGTAGCCTCTCAGACCTCATTCCTGCTGAATTCATTCAGAAAGCGTTAACGTTGACTGACACTGTCACGCTCCGCAAACTTCCTCTTGAATCCATGGATGGTGTTGTCTGGCGCACGGCAAACACGCCGGAAAACAGCGCTGCCTTCAGCCGCTGAAAACACACACACAATATCAAGTCGTGCGTACAGACCAGAATCGCTATCCGGGAAATAATATCAGTGACTTATATCGACACAGATGGGAAATCGAACGGGGGTTATCGGGAAGTGAAACAGGGAATGTTGGACAGTCGCTGGACGTTACGCAGCAAGTTGCCAGAACTGGTGCGGCAGGAGTGGCGAGCTAACAACGTTGTATGAGAAAGAAAATGGCGGGTATTACCGGGGGAGAAGAGAGCGAAGTTACCCTCGGAAACGAAGAGTAAATGCACAGAAATATTCGGCGAGAAAAACGGCTGATCACCTTAAGTGACCAGCATTAGGGCATTGCCCGGTTTTTTTATTTCTGGATATGACGGCTGACTGTTAGCTTTTCTGCCGGTAAACGCTCAGCGCGACACCTTCGCCACCGCCAACACACAGTGCAGCCATACCGCGTTGGCTGTTGGTTCGTATCAGGCCGTGTACAAGCGTGACCAGTATACGGCACCCCGACGATCCAATAGCATGACCAAGCGCGATAGCACCACCGTAAGGGTTGATGCGCTCTTGTGAAATGCCTGTCTGAGCGATAACTGCGAGAGCCTGCGCCGCAAACGCCTCATTTGATTCGAGATGTTCAATGTCTTCTGGCTTCCAGCCTGAACGGGTAAGGCAGTCTGTGATTGCCTGTATCGGAGCGGCACCCATTAGTGCCGGCTTGATACCTGAGTTGGTGAACTCTCCCAGAGAAGCCAGAACCGGCAATCCCTGTGCCTCAGCCGTACGCCGGGTGCACAGAAGAACAGCGGCGGCACCGTCGTTAAGTGAGGAGGCATTACCAGCAGTTACTGTGCCCCCCTTTCTGAATACAGGTTTGAGCTTATCGAGCTTTTCAATGCTGGTCTGACGCGGACCTTCATCAGTATCAACCCTCTGCGTTTCACCCTTTCTGTTCTGCCACTCTACAGGAACAATTTCGCGTTCAAAGAGGTGCTGCTCCTGCGCCCTGATTGCCTTCATGTGAGATAAAAGCGCGAATTCGTCCTGCATTTCACGAGTGATACCAAACTCATCCGCCACGTTTTCAGCAGTAACGCCCATGTGGGTATCATCAAAAGCATCCCACAGCCCATCAGATACCAGACTGTCTTTCATCTCGCTGTTTCCGAGACGTGTCCCGGTACGCGACGATGTCAGGATATGCGGTGCACTGGACATGCTTTCCTGACCACCAGCAATCACAAACGTTGCCTCTCCGGTGAGCAGTGCCTGCATACCCAGATGAACCGATTTCAGGCCCGAACCGCAGACTTTGTTGATGGTCATACACTGTGTTTCGACAGGCAGTCCGGCTTTCAGTGCGGACTGGCGTGCGGGGTTCTGACCGCAGCCAGCGGTCAGAACCTGTCCCATAATGACCTGTGAAATCTCACTGGCTTTGACGCCGGACTCTTCAAGAAGCGCGCGTATAACATGACTTCCCAGCGCGACGGCGGAGTGCCCGGACAGTACACCCATAAATGCACCGGTTGCCGTGCGTCTTGCAGAAACAATCACTACTTCATTCATGCACTTTTTCCTTTCAGACCGGGTAATGTATGCCCGGTTGCCGCCATTGCGGCACGATAGGCAGTCAGGCCATTCATACAAGCCGGGACGCCTGCATAAACCGCCATCTGAATCACGATTTCAAGCAACTCCTCGGGCGTGACGCCGGTATTGAGCGCCGCTCTCATATGCAGCTCCAGCTGCGGCATCGCATTACCCAGCGTGACAAGTGATGCCACTGTCAGCATTTCACGGGTCTTGAGGTCCAGTCCGGGGCGTCCCACCACAGCACCAAATGCGTAGTCGGTGATCAGGGCCGGTAATGAAGGATCAAGTTCAGCCAGTCGTCCGGTGACTTTATCGGCAAGACCGGGTTCAAGGCGGTCCATGATGTCTTTGCCATAACGGGTCAGATCGCTAGCTTCACTCATAAGATTTCTCCAGAACGTTTTGTGCAGACGCCACGCGCGTCGGGATAGCCGCCACCAGCAGTACAGAGAGCCCGATGGCCACGCCGGCTACGACGTAGAGCATCGGAACTGAAAATGCGGATACCATCCACGCACCGGCAGAGGCACCGATACCGATAGCAGTGTTGAAAAATGAAACGTAAACCGCAGAGGCAGGAAAGGTTTTATCTTCAGCCAGGCGCAGGACCCACGTCTGGAAGCCCACAAAGATTCCGGATACTGCCACGCCCCAGATAACCATAGCGGTGAAGACAGCAGTGCCTGAAAGCGCTGAACCGGAAGTTCCCAGGAATACCAGTACCGCACAAATGAGCAGTACTGAAATGGATACTGTCGCCTTGAGATATTTATCAATCATCATGCCGGTCAGGAAATTGCCGGCAAGTCCCGCAATACCGTATACAAACAGCACAGCCGGAATAACCGATGTGGCCAGTGAATGCTGCGTGTGCAGCCAGGGTTCAATGTACGTAAAGGCAGCAAAGTGCGCGGTGACAGCGAGCAGCGTAGCAGAATAGATTTTCCACAGTGCAGATGATTTCAGTACGCTTTTGAGCGCCTCAAAGCCAATTGCGCTTTTGCTGGTGATCTGTGGGATCAGCACGCTGATACCGGCAAATGCCACCACGCTGAGTATCGCCATCAGCCAGAACGCCTGCCGCCAGCCGAAGTGAATGCCGATATAGTTTGAAACCGGCACGCCAAACACACTGGCTGCAGATACGCCACCAAATACGATTGAGGTAGCGGCACCAATATATCTTGTCGGCACAATGGAGACGGCCGTTGCCCCAATCATTGCCCAGAATGCACCGTGTGCCAGCGCTCCCAGCACACGTGCAGCCAGTAGTACCGTGTAAGTGCTCACCGTCGCGGCCAGTACGTTAGACAGGAAAAGGATCACGGTGAGCGTAAGCAGCAGCCGCTTCTTGGCCACATTGCCCAGAAACACTGATGCAAAAAGTGCGCTCAGTGCACCTACCCATGCATACAGTGAGACCGTCATACCCACGGCTGATTCAGACGCATGCAGGCCGTTTGCGATTGGCGTCAGCAGGCCAACAGGTGCCAGCTCTGTGGTGACGATCGTAAACGTTGAGAGAGCCAGAATAAAAAGAGCAAGCCACGACCTTAAGGTCATATCCTGCGGAGTGCTTTCTACGTTCATAATTTTTTACCTCTGGAATGATTTAAATAACGGGCCAGTGTTGGTGAATCGCATGACTGGCAAGCGATGACTTCTTTCCTACGCAAATCGGATGGCCGACGGATTCAAGCATGGGAATATCGGAGAGATCGTCTCCATAGGCATAGCAATCCGCAGGACTGATTTCTTTTCCACGACAGAACGCAATAAGCGCCTCCCGTTTGCCACTGCCAATGGTCTGCGGCGTGCCTATTTCACCTGTCAGTGTTCCTGCCTCAGTGAGTTCCAGTGGGGCACAGAGAATCTCCGTGACACCCAGATATCGGGCAACCGGTGCAAGTACAGGACGCATCGATCCTGAAACAAAGATAGTCAGTCTGTTTTCCACCTGATGCTGCTTAAGGGCTGCGACGGCACTGTTAATAAAGAGAGTTTTGATACACTGTGATCGGAACCATTTTTCACCCACCTCTTCCAGTTTTTTATAACTAACCCCAGAGAACTGTCGGTAATACTCTCTGTTCAGATACTCGCGACTCGTTCCTTTTTTAACGTTTTCCTTAAACTGCGTCATATAGCATTCAAGCGTGTTCGTTTCATTATTTTCACGACACCAGAATGCGTAAAAATCAAACATGCTTTTAATTGTTATAAGGGTCTCGTCGACATCAAAAAATGCGGCTGATTTCTGCAAAGCTTATTCCTCGTAACTCTTTCTTCGGCTTTTTACCGGGAAATCTTTATGATCCCCGGGAATACCTGCATCAGACCAGCGTGAGGGCTGTATTTCAGAAATCACTACAGAGATTTTATCCAGCGGTGCTCCGGTGTTTTTATGCACGGCATAGGTAATGTCTTCATGCAGCCTGAGCATGTCGCCTTCGTCTTTAGCAGGCCAGGTCGTGATATGTACAAATGGCATTTTTAACTCACTTTACGGTAATTAATTCATCGAATGAGCGGCTTTTCAGTTTCAGATGTGCATGGATATCACCACCCAGCCCATACAGCCCAATTGCGCCCCCGTAGCTCTGGCGGGAACTCATATAAAGGACAACCACGTTAATTACCCGATTATCATTGCGTTCATGTGCCGGGAACGGATCGGGTAACTCCGCCCAGTAATCCGCATTGCCATCGTGGTCGGTAATAAATACGTTAGGGATACCCAGCGGTCCCGGCCGGCTTGGATTTTCAGTTGCCAGATCCTGCTCACGCAGGCTCATTACGGTATAAACACTGTCGGGAACCAGGTTGCGAAATGAGAACCTGAACAGCGCGCGCCGGCTGTCTCCTGACAGAAACACCTCAAGACTGCCTTCAGCGCGTAACCAGTCTGCCAGCGTGACAGGCGGGATCTGACGTTTACCGTCACTGCTGCGGTAATCTGCGATGTAGCCTTCATGCAAAGGCAGGCTAGGCCGGCTTTCGGTATTAGCCTGTGGCCGCTGCTCTGGCGCGAACAGCATCCCGTAATTATTCAGCGGTACCGGCAGCGGAAGGGTATGCAGGATCACGTCCTTCAGTTCTGCCTGTGACATGTCATCGATATCACGCAATATTTTGTAGGGTGCCGTTTCTCCAAAGCCCGGAAGCGGGCTGTCTGCCGCCACAATCATGCTGCGCCATGCCAGGCCGTTGTCTCCTGGCACCATACCCACCACGACAAAGTTACCATCCTGATCCATTACCTCCGCAGGGGGATAAAGCGGCCCCTGCGTGGTAGCAGTCAGACGGTATTTCTGACTGCTTATTTCAGGCATGCGCTACCTCAAAGGTCGCACCCTGATGTTCTACTATCGCTGCCTGCATAGCCGCCTCAGCCAGGGATTTCTCTTTCTCAGAAATCAGCCCTGAAGGGTATACGGTGAATGAGACGTCCATGCTGGCGCAAAGCATCTGATGCTGCGTTACGCGCACCTGGGCTTTGAAACGGCCACGGCGGTCATTAACGTCCTTCTCAAGGTACTCAAAATGAACCAGCGCAGGTAAAGGAAACAGAAAACTCGAAAAGTTTATCGCCATGCTGTTAATGACGTAGTAACGCCCCGTTTCCTGCTTGTAGATAAATTCTTCAGTAATGGCGATAAACGCCTGACGGCTTGCCTCTACCAGGAGCATTCCCTGAATATGCTGACCGGTCTGATGATCGGCCATCAGCTCACAGCGCTCATCGATCAACAGCGGCATAGCAAAAAGATTACTGTTGTGCTCAGTCTGTTCTGCAGGACCTATCAGGACATTCTGTTCCAGCCGTTTATGGCAGTGTTCATTCTTTTTATCGTTAACAAGCTTTTCAAGAGAACACATTTTTAGTTTATTGCCGTGAATGGTATTTCTCGCCTGATTTGAAAGCACTTTCCCGGCAAAATCCTTACGCACACCCTGCCCGATAATAATTTCATGTTCTTTATCGATGATATTTGCAGGGATTTGCGTTAACAGCTCCAGCTGAGAAATAGTCAGGACATCTTTTCCATTTGCGAATTCATTGAATTTATCGCCGACAACAACCAGTTTCTTACAATTCATGAATCATTCCTCAGCAACAACAAGCGCGATAGATACGGGTATAGAGGCCTTCATTTCCTCCGGTAATATAGTTATCACCTGCCTGCTGAATGATTTCCTGGTAGCGTGCATTGGTAAAGGCTTCTTTATATGTTTCTTTATCGCCATTGAACGCAGAAATGAACATCACACCTGGCACGCCACTGATGAGCGAGTGAAAAGCTTCAAAGCTTTCGATCTTGTCTTTATTATCTCTTACAACGTTGAAGATCGTTTCGTCGCGCCACTGGCGATACTGCTCATAATTGTGTGCAGGAACTTCAACATGGCGCAACTGAATATATTTTGTCTCAGGGAGATCTCTCTTGCTGTCGATAGGTGACTCGACAAACTTCAGAAGTTCTCTGCGAATATCCGCGGAAAGAACGTCAGCAAACTGATGGAACATAGATTCCATCTCTTCTTCCACCCATGATACTTCTTTAATGTCGTTAAACGAACGAAGTTCCAGTAATTCATTTACACCCTGTTCTTCACAAAAATAATAGCGCGTGCTCTCAGTGTTTTTTAATGACGAGAAAGTATCAGCAGAAACAGTATTTTTTAATGGGAATCGAGACACCAGCACATAGTTAGATGACATTATTATCTCCGAAAGGATATGGGATTAGATTTCGAGTGTAATTTATCAATCTGTGACGCAGGTGGAATTGTTAAATGTGTAATATAAATTTTGTATTACTGTAAAAGAGCCTTTTTCTGAAATGAAATTCCGTGTTATATCTTTACGTATAAATAAGATAGAATAATTTTTCTATTTGAAGGATGGAATCTATGGCAATTGCAGAACATTTAATCAGTAGCAACCTCCCCAGCGTTAAGCAGCTTCAGTGCTTTCTCGCTGTCGCACATGAGCTGAACTTCCGCAGAGCCGCAGAACGTCTCAGGATGACCCAACCTCCTCTGACCCGTCAGATAAAGTGCCTGGAAGCTGTGCTGGAGATACAGCTGTTCAGCCGCAGCACGCACGAGGTCAGTCTGACAGAGGCTGGTCGCGAACTGGTTATCAGGGCAGAGAAGCTCCTTCAGCAGCTCAGCGAAATGAAAACGGCTTCACCTTCCTCAAAGAAGAATCTGCGTATCGGTCTCACCCGTACGCTGAATTTTGAGCTGATAGAGCCTATCAACAAACAGCTCAATAAACTGGATGCCGGCGATGATGTTGAAACTCCCAATCTGACATCGGCGCAGCTGCTTCAATGTCTGTCAAAAAACACGCTTGATCTTGTGCTGACCGGCGAGAAAGGCACCGGTCATGAAGACATCGTCCAGTACCGTTGGGTCTACCGCGAGCCGCTGTTAATGGCAATGCCGGCTATGCATCCTGCAAGCCTGAAAGAAAAAGTCTCGCTGGAAGACATCTGTGATTTACCGCTCTTCTGGTTTGCAAGAAGCGCCAATCCCACCTTCTACGATAAGTGCGAAAGCTACTTCGATCGGCTCAGGTTTCCGCTTAAGCGGATCAAAGAGCCAGATGACTCACTGGTTATGCTCACCCACATCGCCCGGGGCAAGGGGTTTGCCTTGATGCCGCAGTCAAAGTGCACGTTCAATCAGGAGGGTCTATGCTACCGGGAGCTGTCCGATCACGAATCGTCAAAGCTGAATATCGATGTCTACGCGGCTACCCGACTCAATGAAAAGCGAGAAGACATCCTGAATGCGCAGGACGTGTTATGTTGTAACAATCTGTCAGAGTAGATTGGGGTATATAGTCAAAACTTTCTTCACGCCAGGCTTCGCCCCACTAATGATGAAAATCAGGGCACACAACAGCGAAGCACAGACCACAGATGCCCACCCGTTGCATAACGAAGATAAGTATTGCCCGTTTCTAATTAACGTTGATAAGCGCGGCAAGATCTTGCCATGACGCTGATGGCCTGACAGATCTCATACTACAAGCAAATTTGTTTAAGGCTGACGAAGCCGGCTTCTTTGTCACGCCGCTCACTCACTTTCTTGTCGAGTCTGTCAAACAGGCTCCTATGTTCTGTGTGCTGATAGCAGGTGATGCAGCATGTGGATGACATCACCCACTACCTCACCTGTAACGCCAGAAAACAAAAAGGACTCAGCCAGTTTCCTGTCTAAGTCCTTGATAAATATGGTGGCCCCAGCTGGACTTGAACCAGCGACCAAGCGATTATGAGTCGCGTGCTCTAACCAACTGAGCTATGGGGCCTGAGGCGCAGGATTATAATGTAACTCTGCGGCACGATCCAGCGCTTAACATGTGTATGATGCATTTCCAGGCAAAAATACGATATCGCGAACTGGTTGAATCATAACCATTATCTCTCCAGACCTGCTCTCATGCGCCTTTAGCGCTAAATCACCGGTGGATGATAAATGGCGCTGCTCCAGTAGCGGCTGCTGGCGTGTTTCTCTCCCAGCCAGCCAAGATGACGTAAGCGGCGTGCAATCAGCTTATTCATAATGCCGTGACCCACCAGCAGTACATTGCCTTCGGCAGACAGGGCGATCAGGCGATCGGCGGCGAGCACCGCACGCTGTTTTGCCTCAGCGTAAGACTCTACCTGTCCGGCGTAGCCCAGCAGCCACATCACCCGCAGCAGCGGCAGCCACAGCAGCGGCGATAAAGCCGGGAAGGCCAGCGGCATAACGGGCAGTGCCACTTCACGATAGACTGCATCGACCCGGTTGGCCTGCCTGCCGAGTTTTGCCAGCGACGAAATGGCACGCGGTAATGTGCTGGTGACAATCCAATCCGCCTCTGCGGCCAGCCTCAGGCTGCGTTCTGGCGGCAGGTCACAGATCTCGGCCAGATCGTAGGCCTCGCACCATTCCGCCATCGCCAGTGAGGAGCGGCGGCCTGGCAGAGAGTGATCGGGCTTGCCGTGGCGCATTAATGTAATCGTCATTATTTCTCGCCTGATAAGAGCCTATCCCATTAGGCTATTTTATTTGCCATTAATGTACGCCTACTGGGCCAGGCTCTAAGTGTGTTTTTCAGCTTAACCATCCCCCCCGACAAACACAAACCTGAAGCTAATGTGCAGATTGTCATCTCTTCGCAATACTCGGGGGCTAAAACGTCAGTGTTGAAAGCGTGTTCAGCTTCGTTTGCCTTAAGTTTGCGCACGGTTTCAATAGTGAAAAAAAATCGCATGTTTTTTGGACGATTTATTTCATTGATTTTATTGATTTTCTAAGCAATCAGTTGTGTTGAATGTCAAGAAAATCTAACGATTTCCGTTTCGTTACCTTGATTTATCTACACGCGTAGATACAATAGCTGCGTAGTGAAAATTCACGGTGCTTGATGGTTAGCAGCTACGTGAAGGTCAAATTTGTTTCGCGTTACTTATACGATTGGTCAATTTTAGACCGTCGGCGCAAAGCGAATATAGCGTTCCAACACCAGGGAACCTTTTTACCCGTCATACTTCAAGTTGCATGTGCGTTGGCTGCAGTCGTTCACCCGAATCACTTACTTCAGTAAGCTCATCGGGGTTCGCTCCTTTGCCGCCTTCCTGCAGCTCGAATTATTTAGGGTAAACGACCTTTCGTCATGGCTTTATAACACGGCCTGTTCACTGGCGAATTTTCCTCCGACGGAGGAGTGCGTGCCAGGGATGGCGCCGAATAAAACTCCTCACATCAGGGAATTTTTCATGTCTACACCTCAAAGCGTTGCACAGGATACTGCAATGTCGGCCAACTCGGCGGCAGATGAACGTTTAGCCACCCCGGAAGGGCGTAAGGATTTTTGGCGGGCAACATTCTCGTGCTGGCTTGGCACAGCAATGGAATATGCCGACTTCGCTTTATATGGGCTGGCCGCCGGGATTATCTTCGGTGATGTCTTCTTCCCCGAAGCAACGCCAGAAATGGCACTCCTCTCTACCTTCGCGACCTGGTCGGTTGGCTTTATTGCCCGCCCGATTGGCGCACTGTTCTTTGGCTGGCTCGGCGATCGTAAAGGTCGAAAAGTCGTCATGGTTTCCACCATCATCCTGATGGGTGCCTCCACCACACTGATTGGTCTTATCCCCAGCTATGCCTCTATTGGCCTTTGGGCACCGGCGTGTCTGGTGCTGCTACGCTTTAGTCAGGGCTTTGGTGCGGGTGCAGAGCTGTCCGGCGGTACGGTGATGCTGGGCGAATACGCACCCGCGCAGCGTCGCGGTCTGGTCTCCTCCATTATTGCGCTCGGTTCTAACAGCGGCACGCTGCTGGCATCGCTGGTCTGGCTGGCGGTGGTGCAGATGGACCAACAATCACTGCAAGAGTGGGGCTGGCGTATTCCGTTCCTGTGCAGTTCGCTGATTGCGCTGGTGGCGTTATGGATCCGTCGCCACTTACGTGAAACCCCGGTATTTGAACGCAAAAAAGCAGAGCTGGAAGCCGAACGTGAGCAGGTGCTGGCCGCCGTGCCCGTCGTAGAGGATACCCGTGGATTCTGGCGCCGTAGCCGTGCCTTCCTGACGATGGTCGGTCTGCGTATCGGTGAGAACGGTCCATCCTATCTGGCGCAGGGCTTTATTATCGGTTATGTGGTGAAAGTGCTGGCAGTGGATAAATCGGTGGCGACCACGGCGGTGTTTATTGCTTCGCTGCTGGGCTTCCTGATTATCCCGCTGGCGGGCTGGTTGTCGGACCGCTTTGGTCGCCGTATTACCTATCGCTGCTTCTGCCTGCTGCTGATCCTCTACGCGTTCCCGGCCTTTATGCTGCTGGACTCGCGTGAACCGGCCATTGTCATCAGTACGATCGTCGTCGGGATGGGATTGGCATCGCTGGGGATCTTCGGCGTACAGGCGGCCTGGGGCGTGGAGATGTTTGGCGTTCATCATCGTTATACCAAAATGGCCACTGCTAAAGAGCTGGGGTCGATTCTTTCAGGCGGTACGGCACCGCTGGTGGCGTCGGTACTGCTGGCCTGGACGGGTCACTGGTGGCCGATTGCCACTTATTTTGCGGTGATGGCAGGTATCGGTTTCCTGACCACGTTTGTGGCACCGGAAACACGCGGTCGCGACCTTAACGCACCGGAAGATGCGATTTAATCACGGATGAAAGCGGAAAAGAGTGTGGGTTTTCCCCCGCTCTTTTTCCCTTAATTGCATTATCTAAGGGACTCACGGGCCGGATTGTTATCCGGCCCGACGCTGTTTATTTGTGAGGAAGACTGCCTGTGGCAAAACAGATTCATCATCGTGCTACCCGTGCAGATGTGGCAAAAGTCGCCGGAACTTCCGTTGCCGTAGTGAGTTACGTTGTGAATAACGGACCGCGACCGGTTGCGCACGCGACACGTGAACGCGTGCTGGCGGCGATTAAAAGCACCGGTTACCGCCCGAACAGTGTGGCGCGTGCGCTGGCTTCAGGCACCACGAGAACCTATGGACTGGTGGTGCCGAATATTGGCAATGCGTTTATTGCTTCGCTGGCCCATGAGCTGCAACAGCAGGCGCTGGCGAACGATATGGTGATGCTGCTGGGCGATGCCGGTGACAGCCGAAAACGCGAGTTGCAGCTGATCAACAATCTGCTGGGCCAGCAGGTGAATGGCCTGTTTTACATCAGCGTTGACCGCCATCCCTATATTGATCTTCTGCAATCCAGCGGCACTCCGTTTGTGATGCTCGACCGGGTTGATCCCAGCTTGCAGGTGAATGTGATCCGCGTGGATGAACGCGAGGCGTCGCGTCAGGTGACGGCCCATCTGCTAAGCCACGGCTATCAGCATGTCGGCATTATTTGCGGCCCGCCGGAGATGCTGAATACGCAGGATCGTCTGCAAGGCTGGCGCGATGCGTTGGCGGATCATGGCGTGGAAGAACGCCCGGAGTGGATATTCCATACCCCCTATACCCGCGTGGGTGGCTATCAGGCCGCACAGCGCATGATGCAGAGCGAGACGCGCCCGCGTGCGCTGTTTGCATCGAACGAAGCGCAGGCGATTGGCTGTATTCGTGCTTTGTCTGAACACCGTATCCGCGTGCCGGATCAGCTGGCGCTGGTCTGTTTTAACGGCACCGATCAATCTGCTTATCATGTGCCATCGCTGACGACTGTTCGTCAACCCGTGCGCGAGATGGCAAAGACCGCTATCAACATGCTGGCGGCGTGGAAAGGGGAGAGCATGCTGAGTGAGTTCTCTCATCATCTTGAACTTGGCGAGTCCTGTGGCTGCAAGCTGGCCGATAATAAGATAACGATATGAAACGATTAATTATTGATTGTGATCCGGGGAATGGTATTACGGGGGCCAACGTCGATGACGGGTTGGCGATTGCACTGGCGCTGGCTGCACCGGAAATTTCGCTGGAGCTGATCACCACCGTGGCGGGAAATACCCCAAGCCAGGTGGGATACAGCGTGGTGAAAGATCTGATGGAGCGTATCGGGCAGTCGGTAGCGGTGGTGAAAGGGGCCGATGCGGCCTTATGCGAGCCGACGCAACCGTGGCGCGAAGCGTTAGATCAGCGGGTGCACAGCAACCAGCTGGCGCATCTGTGGCGCGGCGTGCGTCAGCCGCAGTCTTTTACCGCCCCGGCTCTGGAAGCCGCGGATGCGATGGGCCAGCTGATTTGCGCGAATCCGGGGAAAATCACCCTGGTGGCGATTGGTCCGCTGACCAATGTGGCGCTGGCGTTAGAACGCTATCCGGAGATGGCCGATGCGGTGCAGGAGATCGCCATTATGGGCGGTGTGTTTGCGCTGGATGATTTTATTAAAGACACCAACTTCGGCATTGATCCTGAGGCCGCACATAAGGTGCTGACCAGCGGCGCGAATATCACGCTGGTGCCGATGGATGTGACCAGTCAAACGCTGATGACGCATCAGGATCTGAATCGCATTGCACAGATTGATACACCGCTGGCGCGTTTTGTCACCGAGACGCTGCGCCCGTGGATTGATTACTCGATTCAGACCCGTCATCTGCCGGGCTGCTGGATCCACGATGCGCTGGTAGTGGCCTGGTTGCTGAACCAGCGAGTGAGCACGGCGGCGGATTATTTTGTCGACGTGGAGCTGCGCGAGGGGATGACGCGCGGTAAGTCATGGCGTTTCCGTCAGCCGTTGCGTGTGGATGTGGGCATCGGTGAGCCGCAGGGTGGCCAGGTGCATGTGTTGCAGACGGTGGATAACCAGTTGTTGCTGGCGATGCTGGAGCATTATCTGGCGAAGCCGTTAGCGTAAAGCCTGCCCGTGGATTTTGCCGATCCGGCGTGCTTAAACTGGCCTCAGACCTGAAGCCAAACTGTCAGCCACAAAAAATGAGTGGGGATCCCTCAGGGGGCGACCCTTTTTTCCGGTCACCCCGTATTGATGATCAGGCGTGCACTGCACGCCGCCAGCGCCACACATCCACGCCCAGTAACACCAGCAAACTCACGCCCATCACCGGCAAACAGACCGCCGTAATCAACGTGATCACCAGCAGCAGAAAACGTGCGCTAATCGACAACGGTTGCCAGCAGCCCAGTAGCGTATCCAGTGGGGAAACCTGCCCACCCTGCGGGCGGCGCAGCCACCACATGCGATAGCCAATCACAATCATCACGCACAGCCCGGCCCCAAACAGTGCCAGGACCAGCTGATTCGCCACCCCGAACAACACGCCCATATGGGCATCCACGCCCCAGCGCGTCAGTTTGGCCAGCAGGCCAAAGTTGGCGAACTCCACCTTATCAATCACCGCGTTGCTCTGCGGGTCTACCGCCACGCTGTCGACCTGCGTTGGCCAACTGCGGTCAATCTCATTCACCGTCCAGGCTTTATCAGCCCGGTATGACGGACGGATCTCCAGTTTAGCCGCATCAATCCCCGCCGCACGCGCTGCGCTCAGCACGCCATCGAACTGCGCCGGATTGACCGTAGCCGGAGCGGCATCCTGCGTCATCATCATGTGGCCTTTATGCTCCGCATGCTCATCCATTGGCATATCCATCATCATCGCGGGGTCAGAATGCAGCACGGTATTCACCGAGGGCGTCATCCAGCCAAAATGATTGCGCATCAGGGAGATATTATCCCCGGCCCAGCGTGACCAGGTCAGCCCGGTGGCGGAGAAGAACACCAGCCCGAGCAGCAATGCCAGACCCAGCGTCGTGTGCCAGTGGCGTTGCCCCGCCAGACGCTGGGCGCGCGTTGGGGGAGATCGCAAGGGTTTGCGGCGCGGCGTGCGGCTGGTAGCCCAGAGCAGGGCGCCCCCCAGTGCGGCAATCCACAGCCAGCTCGCCGCCAGTTCGCTGTAATTGCGACCCACGTCACCCAGCAGCAGATTGCGGTGCAGATAATCCAGCCAGGTGCGGAAGGGCAGAACGCCGCTGGTGCCGTAAACCGTCATTTCGCCACGGATTTCCAGCGTCTTTGGATCAACAAACACCGCCCGGGTTTCCGATGGGCCGAGATCGGCACTGGCAAACATCACGCGCGTGGTTTCACCGGGATGGGGTGCCGGGCGCACGGCGGCGATTTTCGCCTTCGGCCCCATCAGGGCACTGGCGGTGGCGATCTGGGCTGAGATCGGCTGGTCCGGTCCGGTTGATGAGGTAAACAGCTGTGACTGATACAGCACATTTTCCAGCTGAGGCGTCAGCACATACAGCGTGCCGGTCAGGGCCGCGACAAAGATAAAGGGGGCGATAAACAGCCCGATATAGAAATGCAGGCGACGCAGCAGCGGGATCAGCGCGCTGCTGCGGGTGGCGTGCGTGGTCGCACGTCGGATATTTTCTGACATTGTCTCTTCCATCAGCCTGTTTTACAGGCATTCGCAGGGACTGTGGGGGAACCCACAGATCAATTGTTATTTGAAGCGTGCGGTGAGGAAGAGAGGCGGGGCGCGGGGATGGAAGAAGCGGGGAACAAAACGCGCCACCACGGGTTGAAACAGAGGAACATCCGGCTGGGTGGCGGCCTGTAATGTCGACCACAGCAGCGGCAGTGTCATCAGGTCGAGCGGCAGATGCACCAGCAGCACGCAATAACCGCAGGCGCTGTCATCCATCATCGACATCGGATGATGTTCCTGTTTCGTCGCGCTAGTGGAGGTGGCGTCCATATCATGATGCATGTCCGGCATCTCAGACATGTCCATCGCCATCCCATGATGCATCATCATCATCATGCTGTTACTGCCGCGCGTTTGCGCCAGTGATTTTGAAATCACCGGAGCAATAAACAGCAGCAGTATTGCCAGCAGACCAAGCCAGGCGGCGAGGCGATTGCGGGGGGCAGAAAATGAGATCAGTGACACGTCTTTTCTTTCAGCAGGAATACCGCAAGGAGTGTACTTGAATTTAGTAGAGCAGGGGAAAGGTAATCTCTGTTTCCGTTTTTAATATCGACAATTTAAGGGCCAGTCGGCGCTATATAACTGAGGAATAATCTTAACTATTTCTACTTGTTTCCAGTTAATTCCCTGAGGGTGATTTGACTTATGTGTATTTTTGTATTTTTTCTAATGTATGGATTATATTTATGATAAATAACATTTTTTACATTAATTTTTGTGCCTGATATTAGGATTTTCCTTATGTTGTCGTTGTTATAATCATCATTCAATTGTAAGCGTTATGTAAGTTTAGGAACAATCCTGGATAAGAAATCGTTAAAGTACCTGGCATCAACATCGTATAAATAATAAACCTTGCTCAGGGCATTACTATGCTACGGATTGCGTCTGGAAAAGACGGGATAACCCCTGCTCGTCTCAGTAGTTTGGCCGTTATTATCAGTCTCTTTCATGTCACGAATGTGGCTGCTGCCACGATCGGCGATCAGCAATTAATTAACCAGCAGGAACGTCAGCGCGCCACTGAACGTCAGCTGGCACCTCCTGCCCCGGACGTCCGTTTACAGGCGCCGGGCAGCTTTTTCAGCCGTATTCAGTTTCCTGCTGAAGAGCCGTGCTTTGCGCTGCAACATATCGAGTTACAGGGGCGAGAGGCATTCCCGCATTGGATGCCGTTGCAAAAGCTGGCCGATCAGGCGCAGGGACAGTGCCTTGGCGGTAAGGGTATTAACCTGCTGATGAGTGCCTTGCAGAACCGTCTGGTGGATCACGGCTACGTCACCGCCCGCGTGCTGGCCCCGCCCCAGGATATTAATAGCGGCACCCTGAAGCTGTTGCTGGTACCGGGCAAGGTGCGCAATGTCCGCCTGACGCCAGACAGCGATCGTTACGTTCAGCTCTGGAGCGCCATGCCGGCCCATGCCGGGAATTTGCTGGATCTGCGTGATATTGAACAGGGGCTGGAAAACTTACAGCGCCTGCCCACCGTGCAGGCCGATATGCAGATTGTTCCCGGTGAGCAGCCGGGCGAAAGTGATATCAACGTCAGCTGGAAGCAGTCGCGCCACTGGCGACTCGGTGCCACGCTGGATGACTCCGGTAGCAAAAGTACCGGGCGCTATCAGGGCGGCCTGACGCTCTACCTCGATAATCCTCTGTCACTCAGCGATATGTTCTACGTATCCGCAGGTAAGGATTTAGAGCAGGGCGGCGACAAAGGCAGCAAAAATACCCTGATCCACTACTCAGTGCCGTTTGGTTACTGGACGACGGGCGTCACCTTCAGCGACTACGACTACCACCAGTCGGGTCTGGGCAGTGGTTTTGACTACCAATACAAGGGTAAGAGCAAAAGCATGAACCTCCAGCTCGGGCGCGTACTGCACCGCAGCGGCAGCCAGAAAACCTCGTTCAGCTATGAAGTGATGACGCGCCAGTCGCGCAACTACATCGAAGATACCGAGATTGAGCAGCAGCGTCGTCAGACCGCCGCCTGGCGTCTCGGTTTGCAGCATCGTCACTATATCGGCCAGGCCACGCTGGATACCGGCGTGAGCTATCAGCGCGGGACGCGCTGGTTTGGCGCGGAACCAGCACCGGAAGAGAGCTATGGCGAAGGCACCGGGTTGGCGAAGATTATTCAGCTTTCCGTGCAGCTGAATGCACCGTTCCAACTGTGGGGGCAATCCTTCCGTTATAACGGGCAGTTCCAGCGCCAGATGACCCATTCTCCGCTGACACCGCAGGATCAGATGTCCATTGGTAACCGCTGGACGGTACGCGGCTTCGATGGTGAATACACTCTGAACGGTGACGAAGGCTGGTTTGTACGTAATGACATCGCCTGGCAAACCCCGTTGCCGAATCAGGAACTCTACCTCGGCGCGGACTATGGCGAAGTGAAAGGCGGCATCGATTATCAGGTCGGTCACCATCTGGCAGGCGGGGTCATCGGCCTGCGCGGCAACGTATTGAATACCGGCTACGACCTGTTTGCGGGCGTGCCGTTTTCCAAACCGGATGGTTTCAGCACCAGCCCGGTCTCCCTCGGTTTCAATCTGAGCTGGGAATACTGATATGACGATCCCCGTTAATGGTTTTCAGGTGATTTCCCCGCTGTTGAGCAGCGGGTTCAGCGAATCTGAAGTGCTGGGTGCCAGCGTCTGGTTATGGATGCATTCGGCACAGCACCGCGACATTCCCCTCAGTGCGCTCCCCACGCTGCTGCTGCCTGCGATCAAGCATCAGCAGTTTGCGCTGGCGATGCGTGACGATAAGCCAGTGTTTTTCCTTAGCTGGGCCTGGCTGGATGATGAAGCCGAGCAGCGTTATCTCACGCAGCCCGGCATTCACGTTCAGGAGCGGGACTGGAACAGCGGTGACCGTCTGTGGATCCGCGACTGGATTGCGCCGTTTGGCGATCAGCAGGCACTGCGTCGCCTGGTCGGCGGCACGTTATTTCCGCATCACTGCGTACGTTCGCTGTATCACAAAGGTGAGGAGCGCGGTCTGCGCGTTATGAATTTCCGTGGTGATGCGGTAACGCATCAGGATTTCGCACGCTGGCAGCGCGACACCCCGCTGGCAAGCCATTAACTGGAAGGGATGAACCCAGGTGAATAAGAATCTGTATCGCGTAATTTTCAACAAGGCGCGTGGCCTGTTGATGGTGGTGGCCGAAAATGGCCGTGGTCATGGTAAAGGTCCGGCGGTGAGCGGCGAAGGGCATACGCTCAGCCAGCTGATTGGCCAGCTCTCCCCGCTGGCATTCTTCACCCTGGGGGCGCTGGGCATGGTAGCGCTGATGCCACAGGCGCAGGCCGCAGGGATTGTCGCCGATCGCAGCGCGCCTTCCGGCCAGCAGCCGATGATTGGGAAAACAGCCAACGGCACGCCGCAGGTGAATATTCAGGCACCGAGCGCGGGTGGCGTATCGCGTAATACCTATAGCCAGTTCGACGTTGATAAAAAGGGCGTGATCCTCAATAACTCCCACCGCAATACGCAGACGCAGCAGGGCGGCTGGGTGGCGGCGAACCCTTATCTGGCACGCGGAGAAGCGAAAGTGATCCTCAACGAGGTGAACTCGCGCGACCCCAGCAAGCTGAATGGTTATATCGAAGTCGCAGGTAAAAGGGCGCAGGTGGTGATCGCTAACCCTGCCGGGATCACCTGTGACGGCTGCGGTTTTATCAATGCGAACCGTTCCACGCTGACCACGGGTAAAGCCATTATGCAGAACGGCCAGTTGACCGGTTATCAGGTTAATGGCGGGGAGATTGTGGTGCAGGGGGCGGGGATGGACAGCAGCCGCCAGGACTATACCGATCTGATTGCGCACACGGTGAAAGTGAACAGTGGCATCTGGGCCAGCGATCTAAAAGTGACGACCGGTAAAAACCGCGTCAGCGCCGACGGTGCCAGCGTCAGCAAAAATACGGACAGTGATAACGATGTGAAGCCAGCGCTGGCGCTGGATGTGGCCAACCTTGGCGGCATGTACGCCGGGAAAATCCAGCTGATTGGCACAGAAAGCGGTGTTGGCGTACGTAACGCGGGAACGCTGGGGGCGCAGGCCGGTAGTGTCACCCTCAGCGCCGACGGGCATATCGAAAACAGCGGTAAGATCAACGCCAGTGAAGATATTCAGGTGAGTGGTCGTGCGCTGAGCAACAGCGGTACGCTGTATGCCGGACGCGATACGCGTGCCAGCGTCAGCGGTCAGTTGAACAACGATGGCATGGTGGTCGCGGCGCGTCACACCAGCGCCCGTGCAGGTGAAATCAACAGTAGCAAAAATGCCGTCTTTGGCGGTGGGGTGAAAACCGATGGCCGCCTGGGAGAAAGCGGCGATCTGGATCTCACCAGCACCGGCAAGCTGGCCAGCCACGGGCAGAACCTGGCGGCCGGAAAACTCACCGTGCAGGCGGCCGATATTGACCTCAGCGACAGTCAGACCAGCGCAGCGGAGGTGGCATTGACCACTCAGGGCACGCTGAATAACGATCGTGGAACGGTCTCTGCGCACAGCGGCGATCTGACCCTGACCAGCAGTCAGTTAAGCAACAGCGGTGGTACGCTGTATGCCGGACGTGATATGCATGCCAGCGTCAGCGGACAGCTGAATAATGACGGGCTGATCGCCGCCGGACGCGATACCCGCGCCAGCGCCGGTGAGCTGAACAGCAGTAAAAATTCGGTGTTCGGCGCGGGGATTAATGCGGATGGCGGCGTGGGAAATAGCGGCAATCTGACGCTGACCAGCACCGGGAAACTGGCGAGTAACGGGCAGAATCTGGCCGCCGGAAAACTCACGGTGCAGGCTGCAGAGATCGACCTGAGCGACAGTCGCAGCGCGGGATCGGACGTCACCCTGACCTCGGGCGGCGCACTGAATAACGATCGCGGGATGGTCTCCGCATTGAGCGGCGATCTCTCCCTGACCAGTGCGCAGCTTGATAATAACGGTGGGCGTCTGGAGTCGGCGGGCAAGGTGCAGGTGCGCAGCGCCGGGATTAACAACGTTGGCGGAACGATGGTCGGCCAGCAGTTGACGCTGGACAGTGCTGGCCAGGCACTCAACAACCAGAATGGCGGCATTGCGGCGACGGAGGGTGTCACGCTTACGGCAGGTGCGCTGAATAATGAGGGCGGTAAGGTCATTGCCGGGAAAAACCTCAACGCGGGCGTTCAGTCGGTGAGCGGCAACGGGCAGTTGCTCTCACTCGGAGACATGCAGCTGGCGGTCAACGGTGACTTCAGTAACGTGGGCAGTACGCTGGCGAACGGCAATCTTGACCTTAACGTGCAGGGCGCGCTGGATAACGCCGGGCAGCTCAATGCCGGCAAGCAGTTAGCGGTGACGGCCGCCAGCCTGAACAACCAGCAGAGTGGCGATATCAGTGGTCAGATCACCCACGTGGATGTCGGTAGCAGCCTGACCAACCGTGGCATTATTGACGGTGTGGAAACCGTGCTGCGTGCCGGAACGCTGAACAATATCGGCAGCGGACGTATTTATGGCGATCATCTGGCGATCCAGGCCGGTGAGTTGAATAACGTGGCGGAAGATGAGAGTGCGGCGACCATTGCTGCACGCCAGCGCCTGGATCTCGGTGTCGGAACGCTGAATAACAGCGCCCACAGCCTGATTTACAGCGATGGGGATATGTCGATTGGTGGTCAGCTGGATGAGAACAATGCCGCCAGCGGCCGGGCGACGACGATCAACAACCACAGCGCGACGATCGAATCTATCGGCAACATGCTGATCAATACCGCCACCCTGAACAATATTAACGACCACTTTGCTACCGAGATGGTGCACCTCTCGGACGAGCAAAAAGAAGAATATATGGTGGTCGGTCTGAATAATGGTGTGCATTACGGCACCAGCGATTATGACATCAGCTTCTATCATGACGAAGTGCAGCACATCTGCATTAGCGGCGTGGTGTGTAATCAGGATCATTACTACCAGTATGCTTACACCCAGAGCACCTGGCAGGAACAGATCACGGAAAGCGATCCGGCGCAGATCCTTGCGGGCGGCAGTCTGGCGATCAACGCTGACAATACCCTTAACGATAAGAGCCGCATTATTGCCGGGGGCGATCTGCTGGTCAGCAATGCCAACCTGAACAACGTGGAACTGGCCGGAACGCTGCTGGTGCAGAAAGTGGGGCAGGTGATCGAATGGGATCGTATCCACAAGAAAGGTCACGACAAGCAGAAACATGATGCCTCCGCTTATACACCACCGGATGAGATCCAGTCGATTGCCCTGTCACCGAGCGTGGCGAAAGGCAACACGAAGGTGGACAGCAGTTCGCCTGCGCTCAGCGGTTTCAGCCTCGGTTTACTGAACAGTGAGGACTTGGCTTCACTGCCTGGCGGTCAGCGCATTGAGATCGCGGGCAGCACCGATGCCACGGTGATCCGCTCACAGGTGCCGGACACCACGCTGCCAGAGAACAGCTTGTTTAACCCACTGCCATCGTCCTCCAGCAATTACCTGATCGAAACCGATCCCCGCTACACCAACCAGAAAAACTGGCTCAGCTCTGACTATATGCTGTCGCAGCTGCGGTCCGATCCTGATATCACCCAGAAACGCCTGGGGGATGGCTTCTACGAGCAGCGCCTGGTGCGCGAACAGCTGGTGGAGTTGACCGGCGAGCGTTATCTGGCGGGCTATCAGAGCGATGAGGATCAGTACAAGGCGCTGATGGAAGCCGGGGTCGCTTTCGGGCAAGCCTTTAATCTGGTGCCGGGCGTGGCGCTGACCGCCAGCCAGATGGCGAACATCTCGAGCGATATGGTGTGGCTGGTGGCGCGTGATGTCACACTGGCTGATGGCAGTCGTCAGAGTGTGCTGGTGCCGCAGGTTTATGCCCAGGTGAAACAGGGCGATATCGATGGCAGCGGCGCGCTGCTGTCCGGGCGTAATATCGCGGTGGGTGTCAGCGGCAATATGCTGAACTCGGGCCGCGTAAATGCCACCCAGCTGCTGAGCATCAGCGGCGATACCATTACCAACGTGGGCGGGATCATCAGCGGCGGCAACGTGCAACTGCTGGCGAACAACGATCTGACCAACAATGGCGGCATCATCCAGGCGCAGACTTCGCTGGTGGCCAGCGCGGGACGCGATCTCAACCTCGTGTCGCAAACCACCCATACGGAAAGCACCAACGGCAGCAACACCTTTAGTCGCGATACGGTGTCGCGCGTGGCGGGCATGTATGTGCAGCAGGATGATGGCAAACTGGCCTTACAGGCGGTGCGTGACGTCAATCTGCAAGGGGCGAAGGTGGTGAATACGGGCGAAAACAGCCAGACCACCGTGGTTGCCGGGCGTGATGTGAATCTGACAACGGTCAACTCCGGTGCCAGCGACAATGTGGTATGGAATAAAGACAACCACCTGAGCCAGAGCAACACCACGGCGGTGGGCAGCGAAATTACGGGTGCCGGTGATGTGGTCGTGCAGGCGGCAAACAATATTGCAGCGGCAGCGGCCACGCTGAATGCCGGTAGCGGCCTGAGCCTCGCCGCGGGCAATGACATCACTATTGGCACGGCCAGTGAGCAGTCGTCGCTGGATATGGCCTCCAAAGTGAAAGGGTCGGGCTTCCTCTCCAGCAATACCACCACGACGCGTGCCGGGTTTAATCAGCAAAATGTGGCAGGCAGCAATCTGGGTGGGCAGGATATTATGCTGTCGGCCGGGCACGACCTCGGTATTAGCGGTAGCAACGTTGCGGCAGACAATTCGCTGACCGCCAAAGCGGGTAATAACCTGACCGTTGATACCGCTGAGGAGAGCCGCGACGGCTGGGCGATGACGCAGAAAACCAAGTCCGGCCTGATGAGCAGCGGTGGCATTGGCTTTACCGTCGGTTCAACCTTTAATAAATCGACCGATGAAACTACGGGTCAGACGGCGAAGGGCAGCCAGCTGGGATCAGTCAACGGGGATACCACGCTGATTGCCGGTAACGATCTGAAAATCAAAGGATCGGAGGTGATCGCCGGTAACGATATCAATCTGGTCGGTAAAAACGTTGAAATCAGCTCAGCAGAGAATCGCGCCAGTAAACACAGCACGACAGAGTCGCGCTCCAGCGGTCTGACCCTGGCGCTCTCCGGCGCGGTTGGCTCTGCGCTGAGTACTGCGAAAACCATTTCCGAGATGGAAACCGATAAGCAGGATGACCGCGTAGCACGCCTGCAACAGGTGAAAGCGGGTCTGGATGGCTATCAGGCGGCGCAGGCGGTACGCGGTGCTGTGCAGGATCCTACCAATACCAGTTTCGTCGGTATCAGCCTGTCGCTGGGCATGCAAAAGGCACAGAGTGAAAGCCAGAGTGACCAGATGACCTCGGCGGGCAGTGCGATTCAGGCCGCCCAGAATCTGAATATCTTTGCTAACGGCAGTGATGGTTCAACCCAGGATGGCGATATCGTCGTGCAGGGCAGCCAGCTTCAGGCCGGTGATGAGATGCTGCTGTCAGCCTCGCGCGATATCAGCCTGCTGTCGGCGGAAAATACCCAGATTTCCAGCAGCAGTAAAAGCAGCGGCGGCGGTGCCGTTGGTGCCAGTATCGGGGTCGGTTCTGGCGGCTTCGGCCTCAGTATTTTTGCCAATGGTAATAAAGGGAAAGGCAGCGAAAATGGCGATGGCCTGACCCATAACGAAACCACCCTGGATGCCGGTAACAAGGTAACCTTGCTCAGTGGGCGGGATACGACCCTGACCGGGGCACAGGTCAGTGCCGATCGCATTGTGGCTGATGTCGGGCGCGATCTGACGATCACCAGCGAACAGGACAGCAATAACTACAAGTCAAAAGATCAGAATATCAGCGGTGGCCTGAGCTTCACCCTTGGCTCGATGACCGCCAGCGGCAGCCTGTCGATCAGCAATGACAAGATCAACAGTAACTACGATAGCGTGCAGGAACAAAGTGGCCTGTTCGCCGGTGACGGCGGCTACGATGTCACGGTCGGTAACCACACCCAGCTTAATGGTGCGGTGATTGGCAGCACCGCAGAGGCGGCGAAGAACCGTCTGGATACCGGTACGCTCGGTTTCAGCGATATTCAAAATCAGGCCGATTATGCCACCTCGGGCGTCAGCCTCGGTCTGACCACGGAGTTCACCACCAAAGATAAAAAAGATGACTCGCTCCCGGCCGATCAGCAGCCGGTGAAACGCACGGTGACGGAGCAACTGGGCGATAATCTGGCGCCGAAGTCGATGTCGGCATCGCGCTCCAGCGGCAGCGGCGAGAGCACCACATACTCGGCGGTGTCGGATGGGACGCTGATTGTGCGCAACGGCGATGCGCAGCAGCAGGATGTCAGTACCCTGAGCCGCGACGTAGAACATGCGAATCAGACACTCAGTCCGATTTTTGATAAGGCAAAAGAGCAGAAGCGCCTGCAGAAAGTGCAGTTGATTGGTCAGGTTGCCAGCCAGACCGTCAGTGCGGCGATCGCCGAGCGCGAATACTGGGCGCTGGAAGCCGGTATTAAAGACGCGGGTGAAGCACCGGGTGCGGATGCCACAATAAAAGATCGCGAGGCTTACTGGAATCGGGTGCGTGGCACCGACACCTACAAAGAGATGATGGCCGACTACCAGGGTGACGGCAAAATCAAGATGGCCGCAGACGCAGCGGTGACGGCGATTACTGCGCTGGCGGGAGGCGATGCCAGTAAAGCGCTGGCCCAAGCCTCTGCACCTTATATGGCCGGGGTGATTAAAGATCTGACGCTTTCCGATCCGAAAAATCCGACGGCAGATGAGATCGCTACCAATGCCTTTGCGCATGCGATCCTCGGCGGTGTGGTGGCGGAAATGAGTGGACAGAATGTGGCTGCTGGTGCGTTGGGCGCAGGGGGCGGTGAACTGGCGATCCGCACTATTCATAACGCGCTGTATCCTGAAGTCGCTACCAGCGATCTTAACGATCAGCAGAAGGGCACGATTAAAAACCTGGCACTGATTGCGTCCAGCATCGCCGGTGCCATCGGTAGTGGCGACAGCGAAGGAGCCGCAGAAGGCTACGCGAACGGCAATAATGCGATAGAGCATAATTACCTCAGTGCCGGAGAAGCAGAGCGCAAAGCCGTACTGGAGCGTAAAGAGCGGCTGGGGACGTTGACGGCTGCTGAGTCTAATGAACTAAACGCCACCCGTACGGTAGATAAAGCCCGCGATCAGGCGATCAAAGACGTTTGTACCAACGGAAATAAGGGTGGGCCGGCGTGTACTGCGCTGGTGAGTAAGGCACAGCAGGCGCTGGACACCTACGGAGAAAGTGTCAGCGTACGTATGCTGTATGGCGAGCTGTACCCACAGGACGCTGCTAATGCCAGTGCAATTATGTCGGGAGTCGATGCCGGCAGCGTCACGCGTGACAGGGCGATTACCGCCATCGCCAGGGATTCGGGGAAAAGCTGGGATGAGATTGCTGAGCGCTACGATACGGTGATGCAGCTGCATGCTATTACGGTATCGCTGGCCAGCGTTTATATGCCGGGTAGCATGAAAACACCTGCCGTATCGACAAAAACCTCCACCAACGCGAATATCATGGAAGAGGCGGCGGCGCTGAAGCGTATTGCCGACAACAATAAGACAGCGACCGATCTCAGTACCAAAACTACCGGAATGGTGTTCCAGCAGCAGGCGCAAAATAAGATCAATGATCTGGCAGCAATGTATAATGACGCCTCACTGCCACCGAAAGACTTCACACTGTCGATGAACGGGAAAACGTTAATGGCTGATCCAACGACCAGTATCGGTGCGCCAGTATTTAAAGGCGCCTCTGAGGCTGAGGTGAAAACTTACTTCCAGCAGATTTCCGGCGCTGAAGTGTTGCCTGCGGCGAAAGCCATCCCTGGTAAAGGCACGCTGTACTCCGTTAAGGTGACCAGTGGAGCTAATGCAGGCAGTACCATGACCCTGAGAGATTTCTCCAATTCCACCGGACAGACCGGGGCGAAATGGACCATTGATGTGATTACGCCGTCGATCAATAAAGGGAAAAAAGTGGAGATGAAATTCCAGTGAACAAAGAAAGTATTTACTCGTCCGTGATCGCCAGCGCCCGTGGATTGTCACTCGGCGCCCTCTGGCAACATCTTGAGGTTGAGTGCCGCAGCATTGCGGATAACAGCGCCCTGAGAAAAGAGCTTTTCTTTGATCTGTTGCAGCAACTGATGAAGAGCGGTCAGGTCCGGCTGGCGTGCGACGGTACCTGGCTGACGGGCACGGTTGAGGAACAGCTTAAGTGTCTGAATGAGGCCTGGCCGCAGCCCGACTCTGACGATGAGTTAGACGATCTTGATGATACTGGCTTCTGGTTTCTGGCAAAAGCGCCCGCCGGGCTGGTGTGGATCACCGCTGACGGGCAGGAAGTCTGGACCTGATACTGTGGAGTAAGTCGATGCATTATCAACGGATATTACCGCTGGCGGTGCTGCTGCTCAGCGGCTGTAGCCTGCTGCCACAGCAGGAATTCTTCACCCCCCCACCTGCGGGGGCTGAGGTTGCCGGGCTGCGCATTATGGGCAGCACCGAGAGTAATGCCCTGTATCAAATGGAGAACGGTAAACTGCGCGGCGGGCTGATTCGTGAAAGCAACTGGGTGTTGCGCAATACGCAGGATCAGGGCATGCCAAAGGTCAGCGGTAAGGAAGCCACTTACACCAGTGATTATTTCGAAACGCCGATTTATGCGGGCCGAAAAACCACGGTATATCACAGCTATAATCGCGGTAAGAACCGCTGCATGAACATCGTCAGTTTTGTTCCGGAAAAGGGCCACTACTATCAGTTGAGCCAGGCGGTTGATCTGAAAATGTATCGGTGCCGTGCCTGGCCGAATGAGCTGGTCAAAAACGCAGATGGTCAGTGGGTGCTGAAACCTATTGCTAACGTCACTTACGGTAATAAATATCTGCCACAGGATGGCGGCTGGCAGAAGATGGTGCGACTTGTCACTGAAGGGTAAGTCAGACTCTGGTGGGTGGTTGACGATGACGGGTGTGCAGGCCAGTGAAAACCTCTTCTGCTGGGCCCGCTTTGTCGCTGATAGCGAGTTGTTGTGGCAGGACAGTGCGTTGGTATCGGATACCGACGCCTGGCAACGCCTGTGGTTTGAGCTGGAGATCGTCAATGGTCTGGCGCTGGCGGAGTGGGATGAGGAGGGGTGTCCGGCAGAAGGGTTGGCAAGCTGGAGTGAAAACTATCAGCAGGAGGCCAGGGCGCTGGCGAATGAACTACTGGCACTGATCTCGTCTGATAACGACAAGAAGAAGCGTTGATGTATCGCCAGATGACGCTGTCCCTACTGCTGACGTATGCCAGTGGCTGTAGCCAGTTTCCACACCATGCATTTTTCACGCCGCCTGCCGCAGGGCCGCATACGGCCTCGGTGCGGATTGTTGGCGGCACCGAACTGGCCTCCATTGAGCAGGAGGTCAATGGCCTGCCTACCGGTGGCCTGGTGCGCAGCAGTGAGTTTATCCTGACGAATACCCAGGATCGCGGGATGCCGGTAGCCCGCGAGCAGGACAAATCGTCCTGGCGCGATTATTACGAAACCCCGGTGATCGCTGGCAGACAAACCCATATCGGGCTGGTTTATAAGGGGGCCAATAGCCAGTGCAGCAGCAGCATGAGCTTTGTGCCTCAGAAAGGACACGACTATCAGTTTGGCCTACAGGTTGATCTGCGCCTGCGTCAGTGCCGTGGTTTGCCGTACGAGCTGACTAAAGATGCACAGGGAAACTGGGTCCTCCAGCGCATTAAGGATGTCATCTGGGGCGGGAAATATGGGCATGAAGACGCCAACTGGCAAAAGATGCCAGACTCGCTGGTGCCCCCCAAAGTCCTGGCACCGTGAATGCGGGGAATATAGCGCTTTCCGTGCTCTCCTCGTTTTGTCCCGCACTGACGATCACTTGCTCTGCCCGGCACACGCCATGATAAACCCATCTGATGATACGAGAAGGAGCGGGCGATGAGTGCTCACGATGTGGGATTCACCCATGTAGCGTTTGAAGTGCAGGACTTACAAAAGAGTATCGATTTCTACCAGCGTTATGCCGGTATGCAGGTGGTGCATCAGCGCCAGCCGGGTATACCAGAAGCACAAGAGGTTGCCTGGCTTTCTGACCTCTCCCGCCCGTTTGCGTTGGTACTGGTGCAGACGGCTGTCAGAAGAGACACGCCGCTTGGCCCCTTCGGCCATCTTGGTGTGGCCTGCGCCACGCGTGAAGAGATTGACGCTAAAGTCGTGATGGCTGAGAAAGAAGGGGTACTGCGTAAAGCCCCGGTTGCGTCTCCCGCTCCTGTTGGGTACTGGGCGTTTTTTGCGGACCCGGATGGCAACACCCTGGAACTGTCATACGGCCAGCAGGTTGGGCTTCAGGCTATGATAGCCCGCGATATTTAGTGGTGAAATGTTAATTAACAGGCTAATTATTAGCCTGTTAACATAATGACATCGCCTTTTACAGTCTGAAGAGAACCCTGACAAAAGCGCCGTAATCTACGTCTGTCTTACATGCTATAAACAAATAATTAACATTCTTTGTGTGCCTTTAAGACAGGGCTCTCTCCTATGTTTAACTGGACTTCGACTCAGCGCAACGTGGCGTTCGCCAGCTTTGGCAGTTGGACGCTGGATGCGTTTGACTTCTTTATTCTGGTGTTTGTCCTCAGCGATATTGCGGCGAATTTTCATGTCAGCATTACCGATGTGTCACTGGCGATTATGCTGACGCTGGCCGTGCGGCCTGTGGGGGCGCTACTGTTCGGCCGCCTGGCAGAAAAGTATGGTCGCCGTCCGATTCTGATGCTCAATATCATTGCGTTCACTATCTTTGAGCTGCTCTCCGCCTGGTCGCCCACGCTGATATGGTTTCTGGTATTCCGTGTCATTTATGGCGTGGCGATGGGCGGCGTGTGGGGCGTGGCTTCCTCGCTGGCGATGGAAACCATTCCTGACCGTTCGCGTGGGCTGATGTCCGGCGTGTTTCAGGCGGGCTATCCCTGCGGGTATTTGCTGGCATCGATCGTCTTTGGATTGTGCTACGGCCTGGTAGGCTGGCGCGGCATGTTTTTGATTGGTGCCGTGCCGGTTCTGCTGCTGCCGTTTATCTATTTTAAGGTGCCGGAGTCGCCGGTTTGGCTGGCTGCCCGTGAGCGTAAAGAGACGGTGGCATTGCTGCCGGTACTGAAAAGTCACTGGAAGTTGTGCGTTTATCTGGTGCTGCTGATGGCCTGCTTTAACTTTTTCAGCCACGGTACGCAGGACCTCTATCCGACTTACCTGAAAGTGCAGCACGGTTTTGATCCCCACACGGTCAGCATTATTGCCATCTTCTACAATATTGCGGCGATCCTCGGTGGCATTTTCTTTGGTTCACTGTCGGAAAAAATTGGCCGTAAGAAAGCCATTATGATCGCGGCTTTCCTTGCGCTGCCTGTGCTGCCACTGTGGGCGTTTTCCAGCGGTTCATGGATGGTGGGTATCGGCGCATTTCTGATGCAGTTTATGGTGCAGGGCGCGTGGGGCGTGGTACCGGGCTGGCTAACCGAACTGGTGCCAGCCACTGCGCGAGCGGTGTTGCCGGGGTTTGTCTATCAACTGGGTAATCTGGTGGCGTCGGTGAATGCCACACTGCAATCGAAGATTGCCGTGGCCAACGGGAATAACTACGGGATGGCGATGGCGGTGGTTGCCGGAACGGTGGCGGTGCTGATCTGCCTGATTGTGGCGTTTGGTCGCGAAACGCGTGGGGTGAAGATCTCCGACAGCGCGTAGGGCCAGGCATGCCTGACCCTGTGTGCTTACAGGGCCGGGGGCTGGCAAACATCAACCCATTTGGCATCGGTCAGCTGTGCCATATACTCTGGCGAAATGCGTACTGCACTGTGGATGGCACCTGCGGCGGGCAGGACTTCCTGATAGTCCCTGAGCGAGATATCGCAATACACCGTCAGCGGATTTTCCAGACCAAACGGGCAGACGCCGCCCACCGGGTGCCCGGTGAGGCTTACCACTTCATCGGTGTTCAGCATTCGGGCTTTGGCACCCAGCGCCTCTTTCAGTTTGCGGTTATCCAACCGGGCGTCGCCACGGGTCACGATCAATACCACCTGGTCTTTCACTTTGAGTGACAGCGTTTTTGCAATCTGCCCCGGTTCAACCCGGTGGGCGGCGGCGGCAAGGGCAACGGTGGCAGTGCTTTCTGACAGTTCAATGATGTCAATTTCGGGTGCGCGATCGGCAAAAAACTGCCGTACAGACTCCAGACTCATGCTTATCTCCTGCTTTTTAAGGAGATAAAATTGCCATATTGTCAGCGGTCTGTAAAACGGAAAAACAGGTATTCACTGGTAAAGAATAAACTGAGATATTAATCATTAAAAAACTTAATTCGCGCTAATACCTTAATGGTAGGCTGTTTGGCGGGAGTTTGTATTAAAAAAAAGGTTAAGTTTTTAAAATGAATTGGCCCTAAAAAAGGCCAATTTCATTTTTAAAGTGCATCGGCGGGCTGGTTAAGCGGTTTTTTTATCATATCCTGATGAGAGAGGATGGTATTACGGCCCTGATTTTTTGCCAGATATAACGCACGGTCAGCATTGGCCAGGGCATTATCAAAGTCATCTTCAATCAACGGGGCAATCCCGGCGCTAATGGTGACATGTGTCGCTACCCGATCATTAAAACGATGAGGAATTTCCAGATCCAGTACGTATTGGCGAATACGCTCTGCCAGCTTCATCGCAATCGATTCATTAACATTCGTCAATAATACCAGGAACTCTTCACCGCCGTAGCGTGTGACGATATCGCGTGATCGCACCGCGTCACGGATAGCCACTGAAACGCGAGCCAGCGCCTGATCTCCCATCGCATGGCCATAGTTGTCGTTATAAGCTTTGAAATGATCAATATCCAGCAGCAGGACGAAGTGGCTGCCGGCATGATTATCGAGAATATTTTCCAGACGGTTTTTGAGTCCGCGTCGGTTATACAGCCCGGTGAGCGGGTCCAACATGCTCAGGTCACTGTAGGTCTCTTTCTCTTCATACAACTGGCTGACAAGGCGCCGGGTAAAGTTATCGCGCCGCCGTTGCATCAGATGGTGCAGGGTAAAGCCAAACAGCGGCAGGATGATGGTAAAGAGGATAACCAACGTATTCTGGCCGTGATCCAGCACCAGTACCGCCACAGACGCCGGGAGGGTGTGCAGACAGAAGGCGAACAGGTGATCGCCCAGCGCAATCGCACTGATAAAGAATACGCTGACCAGAGCGATCAGCAGATAGCTGCCATCAAAATAAAAGCTCTGGTGATACTTCAATACGATTTGCCATGCCCAAAGTAATCCTGTCAGCAGTGCGGCAATATTTAATAGCGGAAATTGACCTAAAGGTTTTAAAACCATCCATATTAACAACGTAATGCTCAATATTATGATGGCTGCCGTTGGTACAGTAACCATGGATGTGGCAATGCTATTAACATTAAACAGACAAAAGATGGCGGTAGCTGTGTTTAAAAAAAGAAATAGCATCAGCGATAGCCGATGCTTGCTGTGAAGCAATTCATCGTAGCTTTGTAATTTCATTATAGTTACTCGTGACTGCCCTGAAATATCAAAGTGCTGGCACGCAGACTCGACTGATATCTCGTAATTGGAATAGTTTAGAGCCGTTATTATTAGATTTTTCTGAATGGTAATCGTTGCCAATTTACCACTTAAACCTGGGGCTGTCATCCGCAGGGACAAAGTTTCAACAATGTTGCTGCAAAGTGATAAAAACTATCATATGCTATTGGTAATCATTATCATTTGGGATTGTGTGGGGTTAGCGGGATGATCGGTAAAAGACTGGACAGTGGGTGGGGTGTACTGATTCCTTGCGCCATGATGCCGCTGGTGGCGTTAATGGAGTTGTCATTCAGTGAGTGGCGTGTGCTGATGGTCGTGGCATTTCTGGCAACCGTGGTGATGCTGTTTCACAAGCGTCTGCGCCACTATATGCTGCTGCCTTCCTGCATCGCACTGGCTGGCGGTCTTGCGGCGATTTCAGTGAATTTTACGACGATCTGACCAGCGGAGATCATCCGGGCTGATAAACAAATAGCAGGGAGCGTTTTGGCGTCAGAAGTACGGTATGGATAAAGATAAGGCGGATGAATAATGAAATCAGAAGGGTATCGTGGGAGTCACTGCAGAGGGATTCAACATGGTGCGAAGAGAGGGACTTGAACCCTCACGTCCGTTAAGACACTAACACCTGAAGCTAGCGCGTCTACCAATTCCGCCACCTTCGCGTCCTGTTGAACTTTCTATTCATATCACCGCATTTGGTGCGAAGAGAGGGACTTGAACCCTCACGTCCGTTAAGACACTAACACCTGAAGCTAGCGCGTCTACCAATTCCGCCACCTTCGCGCAGATGCTGCGTAATATGAACAACGTGGTTTTTGGTGCGAAGAGAGGGACTTGAACCCTCACGTCCGTTAGGACACTAACACCTGAAGCTAGCGCGTCTACCAATTCCGCCACCTTCGCATACCCGCAACATAACAACGTTATATCGCAACCACGGAGGCGCATTCTAGAGATTTTATGAAGTACGTCAACAGTTATTTCTTATTGTCGAAACAATCGCCTGGAAAACCAACGGAAGCGGCTCATGCGGCCCTGACCCCTACGGATTCTGAGTTGAAATCCCAGGGGCGAGGCAAGCCTCGCCCGGTGCCATCATCCGACACGTCACAGAGGATTATTTCTTCGGTGGACGGCCTTTCACGGCACGGTAAACCTTGAAGCGTCCGTTCTGCAACAGCACTTCATGGCTGCCAAAGGTTTCGTCCAGCACCTGTGGGTAAGGCAGGAAGGCGTTCGCCACGATCCTAAGTTCACCGCCGGTGTTAAGGTGAGTAATGGCCCCCCGGATCAGCGTCTGTGCAGCATCCAGACTGGTCTGCACGCCGTCATGGAACGGTGGGTTGGAGAGGATCATGTCAAAGCGGCCCGGAATGTCGGAGTAGACATTACTGGCGAACACTTCACCTTCCAGCTGGTTCGCCGCCAGCGTGGCTTTACTGGCTTCAATTGCCGCCGCATTCACGTCGGTCAGCGTCAGGCGCACTTTCGGCGAGTGACTGGCCAGCAGGGCAGCAATCACCCCCGCGCCGCAGCCCATATCCAGCACTTTACCTTTGGTGTGCGGTTTAAGGGTGGAGAGCAGCAGCTGGCTGCCAATATCCAGTGCATCGCGGCTGAACACGCCAGGCAACGTTTTAATCGTGAGATCGCCGAGCGGGTATTCATCCCAGAAACTGTCAACGTCGAAGGTCGGTTGCTTGTCCAGGCGGCCATGATAGAGACCACAGCGGCGAGCGCTGTCGATCTTAGTGACCGTTGCCCAGCCTTCCAGCATCTGCTCCGCACTGCGAACGCCGCTGCGGTTTTCGCCGATAACGAAAATATCGCAGCCCACGGGCAGCAGTGACAGCAGATTCTGTAACTGGAACTGTGCTTCTGGTTTGTTCTTTGGCCAGTAATAGACCAGAGTGTCGCAGTCGGCGACCACCTCAGCGGTGGCAACCAGGCCATAATGGGCGCTTTCCCCAAGGGCACGGCTGAGGATCTGCCAGTGATGGTATTGCTGGGTATGTACCCGGCTCAGTGCCGTTTCCAACTGGGCGGGCAGGTCATCCTGCAGGTCACCAGCAAACAGCACGCGGCGTTCAGTAAACTCATCACTATGGCGCAGTATCACTTCACTGGCCGGGGTAAATGCGGACATCGATGGCTCCTTATAAATCAGAGCGGCGATTATAGTCGTTTGTTGGCGCAGTTTCGACGAATTTGCTAGCATGGCGACGCAATCAGGCGACCAGACAGGAAAAAAAGATGTCTTCCAGACGTGACTGGTTATTACAGCAAATGGGCATAACGCAGTATACGCTGCGGCGTCCGCGTGCCTTGCAGGGGGAAATTGCGGTGACCTTGCCCGCAGAAATTCGCCTGGTGATTGTGGCAGAAACGCCCCCGGTGCTGAACGATCCGTTAGTGATGGACGTTCTGCGCGCACTGAACCTGCATGAGCCGCAGGTGCAGATATTTACCCCTGACCAACTTATGATGCTGCCGGATGACGCCCGCTGTGCCAGCTGGTGTTTAGGGCTCGATGCTCCGGTGCCACTGGCCGGAACCCAACTGGCTTCGCCTTTGCTGGCGGAGCTTTATCACAATGCCGACGCCAAACGGGCGCTCTGGCTGCAGATTTGCCAACATGAATCAGATTTCTTTACTCACCCCGAACGATCTTGAACAGGCGTTTGCCATTGAGCAGCGCAGCCACGCTTTTCCCTGGTCAGAAAAAACCTTCTCCAGCAATCAGGGCGAACGTTACCTGAACTTTCGCCTGGAGGTGGACGGCGTGCTGGCCGCCTTTGCCATTACGCAGGTCGTGCTGGATGAAGCTACGCTGTTTAACCTGGCCGTTGATCCGGCGTTTCAGCGCCGTGGCCTCGGGCGCCAGCTGTTACAGCATCTGATTAGCGAGCTGGAACAGCGCGGCGTACTGACGCTGTGGCTGGAGGTGCGCGCGTCTAACACGGCGGCTATCGCGCTTTATGAACAGTTGGATTTCAATGAAGTCTCAATACGCCGCAACTATTATCCGACGATAGACGGTAAAGAAGACGCGATCATGATGGCTTTAACTATTTAACAGGGAACCTCACTGATGCTAAAAGACTGGGACTGGATTTTATTCGACGCTGACGACACGTTATTCCACTTCGATGCGTTTGCCGGTTTGCAGCGTCTGTTTCAGCAGTACGACGTGCAGTTTAGCCGTGCCGATTACGATGATTATCAGGCGATTAATAAGCCGCTGTGGGTGGATTATCAGAACGGGGCGATCAGCGCCTTGCAGTTACAGCATCAGCGTTTTGAGAGCTGGGCCGCGAAGCTGGATGTCACCGCTCAGGACCTGAACAGTGGCTTTTTGAGCGCAATGGCTGAGATTTGCACGCCGCTGGTCGGTGCCGTCGACCTGCTGAATGCGCTGAAGGGCAGGGTGAAAATAGGCATCATCACCAACGGTTTTACGGCCCTTCAACAGGCGCGTCTGGAACGTACCGGCTTCCTGGGCGTGTTTGATCTGCTGGTGATTTCTGAGCAGGTGGGCTATGCCAAGCCGCATCCGGCGATCTTTGATTATGCGCTGACCCGCATGGGCAACCCTGCGCGTGAGCGGGTGTTGATGGTCGGGGATAACCCGGATTCAGATATTCTGGGGGGGATTAATGCGGGTCTGGCCACCTGCTGGCTGAATGCTGATGGTCGGGCGCAGCCGGAAGGGATCAACCCGACCTGGCAGGTCACATCGCTGAAAGAACTCCAGGGTAAATTAGTGTAAGGGCGGACCGAAAAAAAGGCCCGCCCCCGACGTGTAGAGGCCGAACATTGTTTTCGATCGGCCCGTTTACGTTGCCCGGTCAGGTGTTTTACCGCCCCAGTTTGTCGAAATCTGATGCGTCGTGACGTTCAGGCAACTGCTCTTCCGGCGCACCCCATGTCCGGTTGACGATGCGGCCGCGTTTGACGGCCGGGCGCTGTGCGACTTCTTCGGTCCAGCGCACCAGATTTTTGTATGAGGCGGCATCAATAAACTCTGCGGCTTCATACATCAATCCCTGCACCAGCGCGCCATACCACGGCCAGATAGCGATATCGGCAATGCTGTATTCGTTTCCGGCAATGTAGCGATGCTCTGCCAGTTGCTTATCCAGCAGGTCGAGCTGACGCTTGGCTTCCATCGTAAACCGGTCAATGGCGTATTCAATTTTGACCGGGGCATAGTGATAGAAATGCCCGAAGCCGCCACCAAGATAAGGCGCCGCGCCCTGTAGCCAGAATAACCAGTTCAGCACTTCAGTACGTCCCGCCGCATCTTTTGGCAGGAAATGCCCGAATTTCTCCGCCAGATACAGCAGGATTGCACCAGACTCAAACACGCGAGTGCCCGGAACCGTGGTGGTGTCGAGCAGCGCCGGGATTTTTGAATTCGGGTTAACCGCAACAAAACCGGACGTGAACTGCTCACTTTCACCAATGCGGATCAGATGCGCGTCATATTCCGCGCCCTGCACGTTCAGTGCCAGCAACTCCTCCAGCAGGATGGTCACTTTCTGGCCGTTTGGTGTGCCCATGGAGTAGAGCTGCAACGGGTGTTTCCCGACGGGCAGGCTGGCTTCAGAACGTGCACCCGCGGTTGGGCGGTTAATGCTGCCCCAGGTGCCACCCAGACCTTTATTCTCGCTCCAGACTTTGGCTGGTTGATAGTCGTTGTTACTCATAGCAGTAATGGTCCTTTCTTAGGGGAACGGGATCGCGATGGCCTGAAAGTATGGACCATGCCGATAAATACAGTTCACATATAGCATTCTCTGCAACCCCAGGTTTATCCTCAATGAGCACTGTTGATCAAAAGGAGAGGAAAAATGGCGGCATCTGACAACGCGCATCTTGAGCAGGAGGGGCTGATAACAACCCTGGATGGCCGGCGCTGCTGCGCCTGGCAGGCGACAATGCCTGACTATCATGATCGCGAATGGGGCAGGCCTGTGGTGAGCGATCGCCTGCTGTTTGAAAAAGTCTGCCTGGAAAGTTTTCACTCTGGCATGTCGTGGCAGATGATTTATAACAAGCGCGAAAACTTTCGCCGTGCGTTCGACGGTTTCGATTTCTCTCTCGTCGCGCAGTATGACGAGCAGGATGTGACGCGACTGATGGCAGATAAAAGCATTGTCAGAAACCGCGCCAAGATCCTCTCCGCGATTAACAATGCCCGCTGTGCGCAGAGACTGGTGGCAGAAGCCGGGTCACTGGCAGCCTGGTTCTGGCAGTTTGAACCGACAGCAGCCGATCGCCCACAGCGCATTGACCTGCATTACTGGCAAACGCAAAACACCTCACCGGAAGCGACAGCGATGTCGAAAGCATTGAAAAAACGGGGCTGGACGTGGGTGGGACCGGTGACCACTTACTCGCTGATGCAGGCGCTGGGGCTGGTGAACGATCACCTTGAGGGCTGCGGCTGCCGGGCCGAGTGTGAAGCTGAACGTGCGGCATTGCACAGGCCGTACTGAAGAGCAGTAAGCCTGCGCGCACGCTTTCGGTTGAATAAGCGCCGGTCAGTCATTGTGTCTGACGCCGGGATAGGCGAAAATGCCGACCATTATTGATTAATCGGCTGTGAAAACCGTCGCACGCGCTCTGCCGTGCACTGGCACAGCGCCAAACCAGAAGAAGCTTCATGTCAAATGCACCGTTTATGCAAGAGGTGGCTCGTCGCCGCACTTTTGCCATCATTTCTCACCCGGATGCCGGTAAAACCACCATCACTGAAAAAGTGCTGCTGTTCGGACAGGCTATTCAGACCGCCGGTACGGTAAAAGGCCGTGGCTCTAACCAGCATGCAAAATCTGACTGGATGGAGATGGAAAAACAGCGTGGGATCTCGATCACCACCTCGGTGATGCAGTTCCCTTATCGCGGTAGCCTGGTAAACCTGCTGGACACCCCTGGGCACGAAGACTTCTCCGAAGATACCTACCGTACGCTGACGGCGGTTGACTGCTGTCTGATGGTGATTGACACCGCAAAAGGCGTTGAAGATCGTACCCGTAAGCTGATGGAAGTTACCCGTCTGCGTGATACGCCGATCCTGACGTTTATGAACAAACTTGACCGTGACATCCGCGATCCGATGGAAGTGATGGACGAAGTTGAGAGCGAGCTGAAAATCGCCTGTGCGCCAATCACCTGGCCTATCGGCTGTGGCAAACTGTTCAAGGGCGTTTACCACCTGTACAAAGATGAAATCTACCTTTATCAGAGCGGTAAAGGCCATACCATTCAGGAAGTGCGCATCGTCAAGGGGCTGGATAATCCGGAGCTGGACGCGGCGATTGGTGAAGACCTGGCGGCACAGCTGCGTGATGAGCTGGAGCTGGTGCAGGGGGCTTCGCATGAGTTCGACCGCGATGCCTTCCTGGCAGGTAAATTAAGCCCGGTATTCTTTGGTACGGCGCTGGGTAACTTCGGCGTTGACCATATGCTGGACGGGTTGGTGGAGTGGGCACCCTCACCGATGCCGCGTGACACTGACGTACGTACCGTCAGCGCCACGGACGAGAAATTTACCGGCTTCGTGTTTAAGATACAGGCCAATATGGACCCGAAACACCGTGACCGCGTGGCCTTTATGCGTGTGGTCTCCGGTAAATATGAAAAAGGCATGAAACTGCGTCAGGTCCGTACCGGGAAAGATGTGGTGATCGCCGATGCGCTAACGTTTATGGCGGGTGACCGTTCGCACGTTGAAGAAGCGTATCCGGGCGATATTATCGGCCTGCATAACCACGGTACCATCCAGATTGGCGACACCTTTACCCAGGGTGAGAACATGAAGTTCACCGGTATTCCGAACTTCGCCCCGGAACTGTTCCGTCGTATTCGTCTGCGCGACCCGCTGAAGCAGAAACAGCTGCTGAAAGGGCTGGTACAGCTGTCAGAAGAGGGGGCAGTGCAGGTGTTCCGCCCGGTGCACAACAACGATCTGATCGTTGGCGCTGTTGGGGTGCTGCAGTTCGATGTGGTGGTTGCGCGTCTGAAAAGCGAATACAACGTGGAAGCGATCTACGAAGCGATCAACGTCTCAACCGCCCGCTGGGTGGAGTGCAGTGACGCGAAGAAGTTCGATGAATTCCAGCGTAAAAATGAGGTCAACCTGGCGCTTGATGGCGGTGACAACCTCACTTATATCGCACCGACCATGGTGAACCTGAATATCACCCAGGAGCGTTATCCTGACGTGGTGTTCCGCAAAACCCGCGAGCATTAATCCCGCAGAGGGGCGGACCTTCTTTCCCGGTCCGCCCTGAATCACCTTTACAGACTCCTCCTAAAACCCCTCTTTTTTGCTGCTTTATCCATCAAATCAACCACCATTCCCGGTGAAATCCTCATTACCGACTATATTCATGTCTACAGGACGAAAAATATGCGGCGCGATGGCTGCAACGTTCAATGGCAAAAGCAGCACGAATTGCCGACAACTACAGTCACGCCGTTTGTGACTGAAAAGCTCACCGTTGTGAGTGGTAAAAGACAAAAGGAACGAATCGATGATGAAGACTAAGATGACAAAAACCCTGATGGCGTTAGTGGTAGGTTCTGCTCTGGTAAGCGGTTCTGCTCTGGCAGAAGGCACCTTGATGAACAAAACAGAGTCTACGGCGGATAGCGCGGGTTCGAAAATCGATAGCTCTATGAAAAAAGTCGGTGGCTACATGGATGACAGCGGCGTTACCGCTAAGGTAAAAGCCGCATTGGTGGATAACGATGCGATTAAAAGCACCGATATTTCCGTTGAAACACACAGTGGTGTGGTGACACTTAACGGTTTCGTGACTTCGCAGGAGCAGGCTGAACTGGCTGTGGCCGCTGCGAAGAAAGTGGAAGGTGTGAAATCCGTTAGTGACAAACTGCACGTAAAAGACAGCACAAAACAGACAGTTAGCGGTTATGCCGGTGATGCAGCAACGACCAGCGAAATTAAAGCTAAACTGTTAGCTGATGACATCGTTCCTTCGCGCAATGTGAAAGTGGAAACCACCAATGGTGTGGTACAGCTTTCCGGTACGGTGAAAACCCAGGCGCAGTCTGAACGCGCTGAAGGCATTGCCAAAGCGATTGAAGGTGTTAAGAGCGTTAAAAACGATTTGACCGTTAAATCGTAATAAACCAGCGGCCCTGGTTTACCGGGGCCGCCAGTTGATTCATCTGCACAGAACAAACATTCCCCCTGCCTGGCAGGAGATGTGAATGATAAAAAATAGTTAGACTTCACTACTGGTAAGGAGAGACATATGTTTCGATGGGGTATTATTTTTCTGATTATTGCGCTGATTGCCGCAGTCCTGGGCTTCGGTAATTTAGTGGGTGCGGCTACAGGCGCAGCTAAGATTGTGTTTTTCGTCGGTATTATTATTTTCCTTGTCAGCCTGTTTACCGGGCGTAAAAAACTTTAGTCCCTGGCCTGAGTCGCTGAATAAGCAATAAGCGCCTCACGCACCTGACCAAGAACAGGTATCCTCTTTCTCTTTACCTTGAGAGGATACCTGGCTTGGGCACACGCATTCCGATAACCCTTGGCAATATTGAGCCACTGGCGTTAACACCCTTCCGGCCAGGCAAACTCGCTCTGGTATGCGAAGGCGGTGGGCAGCGCGGTATCTTCACCGCCGGTGTACTGGACGCTTTCCAGCAGGCCCGCTTCAACCCCTTTGATCTGATGCTCGGCACCTCTGCCGGGGCGCAAAATCTCTCTGCTTTTGTCTGCGGCCAACCGGGCTACGCTCGCCGTGTCATCACCCGTTACACCACCCGTAAACAGTTCTTTGATCCGCTGCGTTTTGTGCGTGGAGGGCATTTGATCGATCTCGACTGGCTGATCGATGTGACCCGCAAAGAGTTCCCACTGGCCGTTGATGCCGGGGAGAAACTGTTCTCCAGCGGTCGCGAATTCTATATGTGCGCCTGCAGAAGCGACGATTATACGCCGGATTATTTTTCACCGACCGCCGATACCTGGCATGACATTATCAAGGCTTCCAGCGCCATTCCGGGTTTTTACCGGCCGGGTGTTGATCTCTCCGGCGTCAGCTATCTTGATGGCGGCATCCGCGATGCCATTCCGGTGCGCGAAGCCGCACGGCGCGGCGCGGAAACCATAGTGGTGATCCGCACGGTACCCTCGCAGATGACCTATACTCCTTTGTGGTTGAAACGCGTTGAACGCTGGCTGAGTGAGGGCGCACTGCAACCGCTGATCAACGTTTTGCAGGTGCATGAAGAGAGCTATCGCGAGATCCAGCGCTTTATCGACAACCCGCCGGATTCGCTGCGCATTATTGAAATCTATCCGCCGCGCCCACTGGCCAGCAACGCGCTCGGCAGTCGGATTGCTGCGCTCAATCAGGATTATCACCTTGGCCGCCGCTGTGGGCGTTATTTTCTTGCCACGCTCGGTCAGTGGCTAAACGACGGCAACCGTCTTATCCGGCGGCCGGTGGTGCCATTGCTGCCCGTTGCCAATGAACCGCATCGGCAGGGGATTAACCTGCCATCGTTGCCGGGTAATGATGAAGATTTTGATAAAGGATCGCTGGCATGACGCTGCGCTTTGTAGACACCCACTGCCATTTTGATTTTCCACCGTTTGTGGGGGATGAAACGGCCAGCCTGCAACGGGCGGCTGCGGCAGGCGTTGAGCGAATTATTGCTGTTGGCGTCTCCTCAGAGCGCTTTGATGGGGTGATTGCGCTGGCTGAGTGCCATGATGCGGTTTATGCCGCGCTCGGCGTGCATCCGATGGCGATTGCAGAGCATCGGCCTGAGGATTTGCAGGTGCTGGAGCAGCATCTGCAACGGCGGCACCCGAAGCTGGTGGCGATTGGGGAAATTGGTCTCGATCTCTACATCGACAATCCGCAGTTCGAACGACAGCAGGCGCTGCTGGATGCGCAGCTTAGGCTGGCGCGTGATTATGATCTGCCGGTGATCCTGCATTCACGCCGCACTCATGACAAGCTGGCGATGCATCTGCGCCGTATCAGCCTGCCACGTTGTGGTGTGGTACATGGTTTTGCCGGCAGCGAACAGCAGGCGCTGGCCTTTATCCGTGCGGGCTATGCGATTGGCGTAGGCGGTACCATTACCTATGAACGCGCCAGTAAAACTCGTCAGACTCTTTCCCGGCTGCCGCTGACTTCGTTGCTGCTGGAAACCGACGCACCCGACATGCCATTACAGGGGTATCAGGGGCAGCCCAACCGTCCGGAGCGGGTCAGGGAAGTCTGGGAAACGTTGTGTGCGCTCCGGCCCGAATCCCCGCAACATATTGCTGATACTCTGCGAGAAAACACCCGTACGCTATTTGGCGTGTGAGCTGACTATACTTTTATCCTTCCACATAACGAAAAACAGAATGTTATAATTATAACATTTCCTTATGATGTCGCTGAACGCCGTTATTTGCCTCGGTGTCGCCTTGTTGCGTGATGAACATCAAATTTCTTGCGAAAATGATGAAACAAGAATCCTTTTATTGTGAAATCACCCACAAAATAGTCTAATGCTGACTGTTATAATTTTAACATTACAGGGCGTCGCGGGTTGAGTATATGTCGACCCCGCCCTCATAAAACCTGTCTGGAGAGAACGATGTCCGATGTGAAAACTCAGGCGCTGCGTGCGCTGCAACTGATGGATTTAACCACGCTCAATGAGGATGATACTGACGCTAAAGTGATCGCGTTATGTCACCAGGCGAAATCTCCGGGTGGTAACACGGCAGCCATCTGTATCTACCCGCGTTTTATTCCGATTGCCCGCAAGACGCTGCGTGAGCAGGGGACCCCAGACATTCGCATCGCTACGGTGACCAACTTCCCGCACGGCAACGATGATATTGATATTGCACTGGCGGAAACCCGTGCAGCGATCGCCTACGGTGCGGATGAAGTGGATGTGGTATTCCCGTATCGCGCATTGATTGCAGGTAACGAAACCGTCGGATTTGAGCTGGTAAAAGCCTGTAAAACTGCGTGTTCAGACGCTAACGTGCTGTTAAAAGTAATTATTGAAACGGGTGAGCTGAAAGAGGAAGCACTGATCCGCAAAGCATCCGAAATTGCCATCGATGCAGGCGCTGACTTTATCAAAACCTCAACGGGCAAAGTGCCGGTTAACGCCACCCCTGCTGTGGCGGAAATCATGATGCGTGTGATTGCCGAAAAAGGGGTCAAGCAGCAGGTCGGCTTTAAGCCTGCCGGTGGCGTGCGCACCGCCGATGATGCTGCACTGTATCTGAAACTGGCAGATGACATTCTGGGCAGCGACTGGGCCGATGCCCGCCATTTCCGTTTTGGCGCTTCCAGCCTGCTGGCCAGTCTGTTAAATGCGGCGGGCTTCTCAGGCGCAACCAGCGACAGCAAATACTAACAGCTGACGGGTCAGGTCTGCCTGACCGCTGTGACGGCGGGTATCACCATCCTGTTTACCCGTAGGGGTAGGGCATGCCCGACCCGTTGAACCATTTTCGCTATTAATACCGGGGGTTACCGTGTTTCTGCCACAAGAAATTATTCGAAAAAAACGTGATGGACAGGCGCTAAGTGAAGAAGAGATCCGTTTCTTTATCAATGGTGTGCGTGATAACACGGTCTCTGAAGGGCAGATTGCTGCACTGGCAATGACGATTTACTTCCACGATATGTCGTTGCCTGAGCGCGTGGCGTTAACCATGGCCATGCGTGACTCCGGTTCGGTACTCAACTGGAAGGCGCTTAATCTCAATGGCCCGGTGGTGGATAAACACTCCACGGGGGGCGTTGGCGATGTGACCTCCCTGATGCTGGGGCCAATGGTCGCGGCCTGCGGCGGCTATGTACCGATGATCTCTGGCCGTGGCCTTGGTCATACCGGCGGCACGCTGGATAAACTTGAGGCGATCCCCGGCTTTGATATTTTTCCGCAGGACGATCGTTTCCGCCAGATCATTAAAGAAGTGGGGGTGGCGATCATTGGCCAGACCAACTCACTGGCACCGGCAGATAAACGTTTCTATGCCACACGTGATATTACCGCCACAGTTGACTCGATCCCGCTGATTACGGCGTCGATCCTCGCCAAAAAACTGGCTGAAGGCCTGGATGCGCTGGTGATGGACGTGAAAGTAGGGTCAGGTGCGTTTATGCCGACGTTTGAAAAATCAGAGGCGCTGGCGCAGGCGATTGTTGGCGTGGCGAACGGCGCGGGATGCAAGACCACCGCATTGCTGACGGACATGAATCAGGTGCTGGCATCCAGTGCAGGAAATGCGCTGGAAGTGCGCGAAGCGGTGCAGTTCCTGACCGGTGAATACCGCAATCCGCGACTGCTGGAAGTGACGATGGCGCTGTGCAGCGAGATGCTGCTCTCCGGTGGCCTGGCAACGTCGGCAGATGATGCGCGCAGCAAGCTTCAGGCTGTGCTGGATAATGGCCGTGCGGCTGAAATATTTGCCCGTATGGTGGCAGCACAGAAAGGACCGACAGACTTTATTGAACGGATGGACAGTTATTTGCCTGCACCGATGTTGAGCAAAGCGGTGTTTGCCGACAGGCCTGGCATCGTTAATGCCATGGACACGCGTGCACTTGGCATGGCGGTAGTATCGCTGGGTGGCGGCCGTCGACGCGCCAGTGACAGTATTGATTACAGCGTAGGTTTCAGCGATGTGGCGCAACTGGGTGATGCGGTGGACGGTCAGCGTCCGCTGGCCGTGATCCACGCGTCTGATGAAGCCAGCTGGCAGGAAGCGGCCAGCGCGGTAAAACGCGCCGTTGCCGTTGGGGAGGGCGTACCCGCCTCAACGCCAGTTATTTATCGCAGAATATCCTGAGAAGGAGTATTCTGTTCTGATCGCATTTTTTTAACGCTCATCGCGACTATCGCGCAGGAGATCAGGATGAAACGTGCATTTATCATGGTGCTTGATTCCTTTGGGATCGGGTACAGCAAAGACGCCGACAAGTTTGGCGATAAAGGCTCGGATACCCTCGGACATATTGCCGAGGCGTGCTTCAAGGGTGAAGCAGACAAAGGGCGTAAAGGCCCACTCCATCTGCCCAACCTCACGGCACTGGGTTTAGGTAAAGCGGCGGAAGCCTCTAGCGGTAAATTCCCGCTGGGGCTGGATAAAGACGCCGAGATTATTGGCGCTTACGCATACGCCAGCGAGCTCTCCTCCGGGAAGGACACGCCGTCGGGTCACTGGGAAATCGCCGGTGTACCTGTGCTGTTTGACTGGGGGTACTTCAGCGAGCTGGAAAATAGCTTCCCGCAGGAGCTGCTCGATCTGTTGGTGGAAAAAGCCAATTTGCCGGGTTATCTCGGCAACTGCCACTCTTCCGGCACGGTGATCCTCGACCAACTGGGCGAAGAACATATGAAAACCGGTAAGCCGATTTTCTATACCTCTGCCGACTCGGTGTTCCAGATTGCCTGCCACGAAGAGACCTTCGGCCTTGATCGCCTCTACGAACTTTGTGAGATTGCCCGTGAAGCGCTTACCGAAGGGGGGTACAATATTGGCCGCGTGATTGCGCGTCCGTTTATTGGCGACAAAGCAGGAAACTTCGAGCGTACCGGGAATCGTCACGACCTGGCGGTAGAGCCGCCTGCGCCAACCGTCCTTAAAAAGCTGGTTGACGAGCAGGGCGGTGAAGTGATTTCAGTGGGTAAAATTGCGGATATCTATGCGCATGTCGGCATCACCAAAAAGGTGAAGGCGACCGGCCTGGATGCGCTGTTTGATGCCACTGTCGCTGAAATGAAAACAGCGCCGGACAACAGTATTGTGTTCACTAACTTTGTTGATTTTGACTCAACCTGGGGACACCGCCGCGATATTCCTGGCTATGCCGGTGGGCTGGAGTTATTCGACCGCCGTTTGCCTGAGCTGATGGCACAGGTGAAAGAAGGGGATATCCTGATCCTCACCGCTGACCACGGCTGTGACCCAAGCTGGCAGGGCACCGAGCATACCCGCGAGCATATTCCTGTGCTGATTTACGGGCCGGGCGTTAAGCCGGGTGATTACGGTTATCGCGATACCTTCGCCGATATCGGTCAGACGGTCGCTCACTATTTTGGTCTTTCACCCATGGAATACGGTAAGCCGTTATTCTGAAGGTTGAAGTAACACTCTATTTTTTGAGATAAGGATGAAACATGGCTACGCCACACATTAACGCTGAGATGGGTGATTTCGCTGACGTTGTGCTGATGCCGGGCGATCCGCTGCGTGCAAAGCACATTGCTGAGACCTTCCTGCAGGACGCCGTGGAAGTGAATAACGTGCGCGGTATGCTGGGCTACACCGGGACTTACAAAGGCCGTAAGATCTCCGTCATGGGTCATGGCATGGGCATCCCGTCTTGCTCTATCTATGCGAAAGAGCTGATCACCGAATTCGGCGTGAAAAAAATCATCCGTGTGGGCTCCTGCGGTGCGGTACGTGCCGATGTGAAACTGCGTGACGTGGTGATTGGTATGGGTGCCTGCACCGATTCCAAAGTGAACCGCATGCGTTTTAAAGACCACGATTTCTCAGCGATTGCTGATTTTGACATGGTCCGTAACGCGGTTGATGCAGCGAAAGCGCTGGGTGTGAAAGCGCGTGTGGGCAACATCTTCTCTGCTGACCTGTTCTATACGCCAGACCCACAGATGTTCGACGTGATGGAAAAGTACGGCATTCTGGGTGTGGAAATGGAAGCTGCAGGCATCTACGGCGTGGCCGCAGAGTTTGGCGCCAAAGCGCTGACCATCTGCACCGTATCTGACCATATCCGTACCCATGAGCAGACCACCGCCGCAGAGCGTCAGACCACCTTCAGCGAGATGATTGAAATCGCGCTGGAATCTGTGTTGCTGGGCGATAAAGAGTAATTTCTCCCGCGAGGCTGGCATTCAGCCAGCCTCCGTTTATCAGCGTTCCTTTCAAAAAATCACGCGAAATGCCGCGCACAGCCGACCTTCATTAACGACATTTGTCCGTAATCTTCACCCGGTTGATATCAAACACACTGTCGTCAGCGGCAGAGAAAATCACCGGCCCTGTGACTTTGCCCTGAGGTTTTAATTTCCCGCGCGCCAGATGCTCATCAACACGGTCAACCGGGAATTCCCGGCCATCACGCGAATACCCTTTCAGGCAAAACATCTGCAAGTCGATATTTTTCGCTGTGGTATTTTTCAGCGTAACGTTAAACGTTTTCCCGTAATTATCCAGGCCATCTGACGACAGGGATTTCAACTCTTTTTGAGTGGAATAAACAGCGATCCCGGATTGATCTGCGGCAACAGCAGCAGCAGAAAAACACAGGCCCACAGTGGTCATCGTGATGATAATAAAGCTCCGTTTCATCGTTGTACTCCTTAGTTTTCAGGCATCAAGAACGCATAAGCGCTCGGGAGTGTTTAAGATGCAGCTGAGGTGAAAAGGAGTACAGAACACGAAAAGCTATTTCAACGGAATAGCTTTATTTGCTGTTAGATAAGGAAGACGTCGCTTTATTTTCTGTATCGGAAGCCGGAGGGCTACCGACTGTTTCAGCGTCTGTTTCACTCTCGTCATCATCCTCTTTCACCGGATTGTTTGCGGTGAGCAGGAACGGCGACTGCTGCCAGCGGGTACGACGATCGCGCAGCAGAGTACGGGAGAGAATAATGCCGATGGCCAACGCCAGGATCATCATTAAGCGCAGTATATTGGTGGTGTTATCCACCTGCTTAGCTTCGGTGACCAGTACATGGGTATCCAGCGTGACGCGCAGAAATCCGCGCGGGCCGTCTTTGCTCGCCAGCGGCTGGACAATCTGATGGTTAAAGTAACTACCGGCACGCTGGCCATCCAGTGCCAGGCGGTCGCGTACGTTAATGCTTTCACCGCTGTGTGCGATCAAACTTCCCTCGCTGTCATACAGTGAAGCATCAAGAATGCGGCTTTCATGGGTCATCTGGTCGAGTGAATCGATAATTTTTTGATGATTATCATCCGGATTGTCCATCAGCGGCGTCAGCCTCCAGGCGACCTGGCGTGTCAGCGTATGGGCCAGTTCTTCAACCTGTTCAGAACGCGCCATCTGGTGCCCCAGACTGAACCACGAGGCGCCCTGCATCAGCACGACCAGGAGTGTCAGGCAAATCAGGACGATCACCGTACGGTGAAGACGAAACTTCAGTTTGGCTTTTGCCATCTCAACCCTTCAATCCTGGAGAAAGAACCGCTTTCCGGTCATTAGCTTTATGTTGCCAGAAGGCGGGCTTACAGGGTAGCCTCTTGCGTGGTTTTAATGCTCTGCCTATGTTGAGCAACAATAGTGATAATTAAGTCCTTACAGGAGCTGTGATGCCAAATAGCCTCACCTGGTGCGACCTGCCTGCCGAAGTCTCTCTCTGGCCGGGGTTACCTCTATCTTTGAGCGGTGATGAAGTGATGCCGTTGGATTACCGTGCTGGCCGTACCGGCTGGTTGCTGTATGGGCGCCAACTCGATAAGGCCCGACTGACAGAATATCAGCGCCAGTTAGGCGCTGCGATGGTGATCGTCAGTGCCTGGGTGGTGGAGGATTATCAGGTGGTACGCCTGGCCGGTTCCCTGACACCGCGTGCGATGAAGCTGGCCCACGATGCGGGCATGGATGTTGCTCCGTTAGGGCGCATTCCCCACCTGAAAACGCCAGGTCTGCTGGTGATGGATATGGACTCCACGGCGATTGAAATCGAATGCATCGACGAGATCGCCAAACTGGCGGGCAGCGGCGAGCTGGTGGCGGAAGTCACCGAGCGTGCGATGCGCGGTGAACTGGACTTCGCCGCCAGCCTGCGTCAGCGTGTGGCCACGTTGAAAGATGCCGATGCCAACATTCTGAAAACCGTGCGTGACCAGCTACCGTTGATGCCGGGCCTGACTTCGCTGGTTGCTAAGCTGCAGGCGCTGGGCTGGCATGTAGCGATTGCTTCCGGCGGCTTCACGTACTTTGCTGAATACCTGCGCGATACGCTGCACCTGTCGGCGATTGCCGCCAACGTGCTGGAAATCCGCGATGGCAAGCTGACCGGCGAAGTGCTGGGCGACATCGTTGATGCACAATATAAGGCAGACACGTTGCGTAAGCTGGCTGCCCGGTTTGAGATTGCTCCAGAGCAGACGGTGGCCGTCGGTGATGGCGCCAATGATCTGCCGATGATCAAAGCCTCAGCGCTGGGCATCGCCTATCATGCCAAACCGAAAGTGAACGAGCAGACCGAAGTGATTATTCGTCATGCTGACCTGATGGGCGTCTTCTGTATTCTCAGCGGCAGCCTGATCCACGAAGAGCGTTAAGGGGTAGATTTGGCCAAAGCGGTAAAGCGCGCCTTTGTCTGTAACGAGTGCGGCGCAGATTATCCTCGCTGGCAGGGCCAATGTAGCGCCTGCCATGCATGGAATACGATTACTGAGGTGCGTCTGGCGGCATCGCCTGTTGTTGCGCGCAATGAGCGCCTGACAGGTTACGCCGGTAGCGCCGGGCCAAGCCGCGTGCAGAAACTGTCGGACATCAGTCTCGACGAACTCCCGCGGTTTTCAACCGGTTTTAAAGAGTTTGACCGTGTGCTGGGCGGTGGTGTGGTCCCGGGCAGTGCGATTCTGATCGGGGGTAACCCCGGCGCGGGGAAAAGTACCCTGCTGTTGCAAACCCTGTGCAAGCTGTCAGAAGGGATGAAAACCCTGTATGTCACCGGGGAAGAGTCGCTGCAACAGGTGGCTATGCGTGCCCATCGTCTGGGATTACCCACTGAAAATCTGAATATGCTGTCGGAAACCAGCATCGAGCAAATCTGCCTGATCGCCGAGCAGGAGCAGCCGAAACTGATGGTGATCGACTCGATACAGGTGATGCATATGGCCGATATCCAGTCCTCTCCCGGTAGTGTCGCGCAGGTGCGTGAAACCGCAGCCTATCTGACCCGTTTCGCCAAAACCAAAGGTGTCGCCATCGTGATGGTGGGCCACGTGACGAAAGACGGTTCCCTGGCAGGGCCGAAGGTGCTTGAACACTGTATTGACTGTTCGGTGCTGCTGGATGGTGATGCGGACTCGCGTTTCCGTACCCTGCGCAGCCATAAAAACCGCTTTGGTGCGGTGAATGAGCTGGGCGTGTTTGCCATGACCGAGCAGGGGCTGCGTGAAGTGAGCAACCCATCGGCGATATTCTTAAGCCGTGGCGACGAAGTCACCTCCGGCAGTTCAGTGATGGTGCTGTGGGAAGGAACACGTCCGCTGCTGGTGGAGATTCAGGCGCTGGTGGATCACTCGATGATGGGTAATCCGCGGCGCGTTGCGGTGGGCCTGGAGCAGAACCGTCTGGCGATCCTGCTGGCCGTATTGCACCGCCACGGCGGCCTGCAAATGGCCGATCAGGATGTGTTCGTCAACGTCGTGGGTGGAGTGAAAGTCACGGAAACCAGTGCCGACCTGGCCCTGATGCTGTCGATGGTTTCCAGTCTGCGTGACCGCCCGTTACCGCACGATCTGGTGGTGTTTGGTGAAGTGGGGCTTGCGGGGGAGATCCGCCCGGTGCCAAGTGGTCAGGAGCGTATTTCCGAGGCGGCTAAACATGGTTTCCGCCGCGCCATTGTGCCGATAGCGAATGTGCCGAAGAAGCCACCGGAAAATATGAAAGTGTACGGTGTGAAGAAGCTGGCTGACGCGTTGTCTATACTTGACGAATTATAATGGAGTGAGTCCATGTCATCGTTTGACTACCTTAAAACCGCCATTCGCCAGCAGGGCTGCACCTTACAGCAGGTATCTGATGCCAGCGGTATGACCAAGGGGTACCTCAGTCAGCTGCTGAATGCGAAAATCAAAAGCCCCAGCGCGCAGAAGCTGGAGGCGCTGCACCGTTTTCTCGGGCTGGAGTTTCCGCGTCGCGAGAAAACCATTGGCGTGGTGTTTGGTAAATTCTATCCGCTTCATACCGGCCATATTTATCTGATCCAGCGCGCCTGTAGCCAGGTGGACGAGCTGCATATCATCATGGGTTACGATGAGCCGCGCGATCGTCAGCTGTTTGAAGCCAGCGCCATGTCACAGCAGCCCACGGTCAGCGACCGTCTGCGCTGGCTGCTCCAGACCTTTAAATACCAGAAAAACATCCGTATTCACTCATTCAATGAAGAGGGAATGGAGCCGTATCCGTACGGCTGGGACGTCTGGAGCCACGGCGTGCAGTCGTTTATGGACGATCACGGCATTGTGCCGAACTGTATCTACACCAGTGAAGAGGGGGATGCCGAGCAGTTCAGTACCCACCTCGGTGTCGAGACCATTGTTATCGATCCAAAACGTTCATTTATGAACATTAGCGGCGGGCAGATTCGTCAGGATCCGTTCCGCTACTGGGAATATATTCCCACTGAAGTGAAGCCCTTCTTCGTGCGCACTGTGGCGATACTCGGCGGTGAATCGAGCGGGAAATCCACACTGGTCAATAAGCTGGCGAATATCTTCAATACCACCAGTGCCTGGGAGTTTGGCCGCGATTACGTCTTCTCGCATCTGGGCGGCGACGAGATGGCGTTACAGTATTCTGACTACGATAAGATCGCTCTTGGTCAGGCGCAGTACATCGACTTTGCGGTGAAATACGCCAATAAAGTGGCGTTTATCGACACCGATTTTGTTACAACGCAGGCGTTCTGTAAAAAGTATGAAGGGCGTGAGCACCCGTTTGTTCAGGCGCTGATCGACGAGTACCGCTTCGACCTGGTGATCCTGGTGGAAAACAATGTGCCCTGGGTGGCCGATGGGCTGCGCAGCCTGGGCAGCTCGGTGGATCGCAAAGAGTTCCAGTCACTGCTGATCGCCATGCTTGGCGAGAATAACATCAACTATGTTCACGTTGAGCAGGACAACTACGACGAGCGCTTCCTGCGCTGCGTCGAACTGGTGAAAGAGATGCTGGGCGCTTAAACATCGCTGCCCCGCCGCAGGGGCCGATCCTTTTTTCCGATCGGCCCGCCACGGTGAAACTTAATACACCATCACCACTTTTCCACGCATATGGCCGTCCAGCACTAGCTGGTGGGCTTCTGTCAGTGTTTCTACGCTCAGCCCATGCAGGGTTTTGCTCAGTGAACCTGCCAGCTTACCGTCATCCAGCAGCGCGGCAGTGGCATCCAGAATCTCTCCCTGACGGGCGATATCCGGCGTGGTGAACATGCTTCGTGTGTACATAAACTCAAAATGCAGCGCGGCACTTTTCAGCTTCAGCTGATCCATGTTTAACGGTTTCTCGTTTTCAACGATGGTACAGATATGCCCTTGTGGTGCGATCAGTGTGCTCATCGCTTCCCAGTGACCATCGGTATCGTTCAGGCAGAAAATGTAGTCCACCTGTTTGATATCATGCTTCGCGAGCTCTCCAGCCATATCACGGTAGTCGATCACCAGGTCGGCGCCACGATCCTGACACCACTGTGCTGAATCAGGGCGTGATGCCGTGGCGATCACCGTCACTTTGCTGCGCAGTTTGGCCAGAGGGATCGCCAGCGAACCGACGCCGCCTGCGCCGCCTACAATCAGCAGCGTTTTGCCTGCTGTGGCACTTTCGAGTTGCAGACGATCAAACAGGCCTTCCCACGCTGTCAGTGCAGTCAGCGGGATGGCGGCAGATTCTGCCCAATCCAGTGAGCGAGGCTTGTGGCCGGTAATCCGCGCATCAATCAACTGCTGGCTGGCATTGCTACCTGGCCGGGTAATGTCGCCTGCGTAATAGACTTCATCGCCCGCTTTAAAACCACTGACCTTGCTGCCCACGGCCAGCACGATACCGCTGGCATCCCAGCCGAGCACGCGTGGCTGTTGCAGGCCATTTTTCTGTGCGCCTTTATGGACTTTGGTATCCACCGGGTTGACTGATGCGGCTTTGACGTCGACCAGCAGATCGTATTCACCCGGCGTTGGCTGGGGTTGCTGGATTTCAATAAACTGTTGCGGGTTTTCCGGGCTGATGGCAATGGCTTTAATGGTCATAGTGTTTCTCCTGAATACCTGAATAATTGTCTCTCAGTGTAGGTAATCAGCAAACGAATGATAAGATGGACAATGATGCACGCAGTGTTCGTTTGAGGTGAACAATCATGTTTAAACAGTTGCAGGATATGGCGCTGTTTGCGCTGGTGGCCGAGTGCGGGAGTTTTACCGCTGCGGCGAATCGTGCGGGTTTACCGAAATCCAGCGTCAGCCAGCGCGTCAGCCAGCTGGAGCAGGCGCTGGGGTTGCGGCTGATTAACCGTACCACGCGCCAGCTCAACCTAACCTTTGCGGGCGAGCGCTATCTGGTGCACTGCCAGGAGATGCTGCAGGCCAGTGAACGCGCCGGTATGGCGATTGAGCGACTGCGCGATAATCCCAGCGGGCGGCTGCGCATTACCTCTCCTGCCGGCATTGGTGCCACGCTGCTGGCGCGTTTCAATACGGCCTTTCAGCAGGAATATCCCGATGTGACGCTGGATGTGTCAGTTTCCGATGAAATCCGCGATTTGGTGCAGGATGGCTTTGATGTGGCGCTGCGCACCGGAAGGCCGCAGGATTCGTCGCTGATTGGCCGCCGTATTGGCTACTGCCAGCGCCTGCTGGTGGCATCGCCAGAGTATCTGGCGTCGTTACCGCCGCTGACCCATCCCGGCCAGCTCTCTGCACACCGCTGCATTGCGCACCGGGCCTGGACCGAATGGGTGCTTAAACGTGATGAGGAGTACTATCGCTGGCTGCTGCCGCCCACGCATATGACCGATAATCTGGTGTATGCGCGCGAGTGTGCGCTGGGCAAAGCGGGGATTACGCTGTTGCCGCGTTTTTTAACCGATGAGGTGTTGTCGCAGGGCGATCTGGTGCAGGTGCTGCCGGAGTGGGAAGTGGAGGGGAATGAGCTGTGGCTGGTGTACCCAAGCCGTAAGTTGAACTCGCCTGCGCTGTCGCGGTTTATTGATTTTGCGATGCAGTCGCCGGTGTTTCGGGAGTTTTATACGTAAGGGGGCGACCTTTTTTTGGTCGCCCCGTAAGCCCGGTCGCTTACTTGATCATACGCTTGTACTTAATACGTTTTGGCTCAAGCGCTTCCGCACCCAGCGTACGTTTCTTGTACTCTTCGTATTCAGTAAAGTTACCTTCGAAGAACTCGATCTTGCCTTCATCCTGGTAATCCAGAATGTGGGTGGCAATACGGTCCAGGAACCAACGGTCATGCGAGATCACCATGGCACAGCCCGGGAACTCCAGCAGGGCGTTTTCCAGCGCGCGCAGGGTTTCAATATCCAGGTCGTTGGTCGGTTCATCCAGCAGCAGCATGTTGCCGCCAACCTGTAACAGTTTAGCCAGATGCAGACGACCACGCTCACCACCGGACAGCTCGCCAACGCGTTTACCCTGATCAACCCCTTTAAAGTTAAAGCGGCCAACGTAGGCACGGCTTGGCATCTCGGTGTTGCCGATACGCATGATGTCCTGACCGCCGGACACTTCTTCCCATACGGTTTTAGACCCATCCATGCTGTCGCGGAACTGATCCACTGACGCCAGCTTCACGGTCTCGCCCAGTACGATGCTACCGGAATCAGGCTGTTCCTGACCGGACATCATGCGGAACAGGGTCGATTTACCCGCGCCGTTCGGACCGATGATGCCAACAATCGCACCTTTCGGAACAGAGAAGGAGAGATCGTCAATCAGCAGACGGTCACCGTAAGATTTGCGCAGGTTGTTGACCTCAACCACTTTATCGCCCAGGCGTGCGCCAGGTGGAATAAACAGTTCGTTGGTCTCGTTACGCTTCTGGTATTCGGCGTTGTTCAGCTCTTCAAAGCGGTTCAGACGCGCCTTGCCTTTAGATTGCTGGCCTTTAGCGCCTTTACGCACCCACTCCAGCTCTTTCTCAATCGATTTACGACGAGCCGCTTCGGAGGAGGCTTCCTGCGCCAGACGCGCATCTTTTTGCTCCAGCCATGAAGAGTAGTTACCTTCCCATGGAATCCCTTCACCACGGTCCAGCTCCAGAATCCAACCGGCCACGTTATCGAGGAAGTAACGGTCGTGCGTAATCGCCACAACGGTCCCTTCGAAGTCGTGTAGGAAGCGTTCCAGCCAGGCTACGGATTCCGCATCCAGGTGGTTCGTTGGTTCGTCGAGCAGCAGCATGTCTGGCTTTTCCAGCAGCAGACGGCACAGCGCAACGCGGCGGCGTTCACCCCCGGAAAGAGTGCCAATCTTCGCATCCCAGTCCGGCAGACGCAGCGCATCAGCGGCACGTTCGAGCTGGGTGTTCAGATTGTGGCCGTCGTGCGCCTGGATGATTTCTTCAAACTTGCCCTGTTGCGCGGCAAGTTTGTCGAAGTCTGCATCCGGCTCTGCGTACTTAGCGTACACCTCGTCCAGACCTTTCAGCGCGTTGACCACTTCGGAAACGGCTTCTTCTACCGACTCACGAACGGTGTGTTCCAGGTTAAGCTTCGGTTCCTGCTCCAGATAGCCAATTTTCAGGCCTGGCTGCGGACGCGCTTCCCCTTCGATGTCTTTATCGATGCCCGCCATGATGCGCAGCAGCGTAGATTTACCTGCCCCGTTCAGACCCAGTACGCCGATCTTGGCGCCAGGGAAGAAGCTGAGGGAGATGTTTTTCAAAATATGACGCTTCGGCGGAACGACTTTGCCGACGCGATGCATGCTATAGACGAATTGAGCCACGTTAGTTTGAGCCTCTTAATTAGCAGGGGCATAAGGGTGCCCACTCAGATAGCGGAGTTTAGCTGGTTTCCCCCCTTATTCACAGCCGGAACGCAGAGGATTATCCCGATATCAACGGATCTGCCTGATTTCTGTTTGATTTATGACCGTAGCCGTCTAAGCTCATTTTTTGCCTTATAAATGATGGAGATATCGATGAAAGTTCTGATCGCGGCGGAAGAAAATGCCTGGGGTGGGATGATCCAGCAGTTCCGTCAGAGACTCCCCGATGTCGAATTTGTTGCTTCTGCCGGGCATGCGGCAGAGAGCCTGGCGGGTTTTGATGCGCTGATCCCCGGCATGGCGAAGGTCAATCAACGTCTCTTACAGACAGCCGATCGCCTGAAGCTGATCCAGCAGGCGGGAGCCGGGCTGGAAGGGGTGGATATTGAGACGGCTCGCCAGCGCGGTATTACCGTGGCCAATGTGCCATCGGACCGATCCGGCAATGCAGATTCCGTTGCGGAACTGGGGATCTGGATGATGATCGGCCTGGCACGTAAGGCCAGCGAAGTGCCGCAGATGCTGGCTACCCGTCAGCTGGGCCTGCCGGTCGGCATGGGGCTGAAAGGCAAGACCGTCGGATTGGTGGGGCTGGGCGGCATCGGTAAAGCGCTGGCGCAGCGGCTCGCCGCGTTTGATATGCGCATGATTGGCGTGAAACGTCAGGCGTCTGATGATTTTGCCCGTCAGCATCGCCTGGACTGGGTTGGCGGCATGGAGCGTTTACCGCACCTGCTGCGCGAGGCGGATTTTGTGGTGCTGAGTTTACCGGACAACCCGGAAACGCATCATATTATTGATGAGCCTGCGCTGGCGAAGATGAAGCAGGGCAGCTTCCTGATTAACCTTGGGCGCGGCGGTCTGATTGAGAAACCGGCGCTGCTGGCGGCGCTGGAGAATGGGCCGTTGGCCGGTGCCGGGCTGGATGTCTTCTGGCAGGAACCGCCCGACCCGCAGGATGTGCTGTTCCACCACAATGTGATCGCCACGCCGCACATTGGCGGCGTGACCGATATTTCACTGGAGGGCAATGTGGCGGGGGTGTGTGAAAACCTGCGGCGTCTGCGCGATGGTGAGGCGATTTTGAATCGCTGGTGAGGAGGGTTGCGGGTCGGGCATGCCCGACCCCTACGATATCCGGCGCCCGGTATGTTCGCCTGGCCCGATATCTACGGGGTGATAACCTGAATGCCGATATTCTGCCCGGGAGCGGCATCGCTGATCAGGCCGTCGAACGCACTGAGATCGGCAATGCGAGCAGGCAGCACTTTGCCAAATTTGCTGCTGTCTGCCACCAGCAGGCGCGAACGCGCACGCTGTAATGCCAGATGTTTCATCGGCAATTCACTCAGGTTGTAGCAACTGGCACCCTGCCGGATATCGATGCCAGCGGCGGAAATAAAGGCTTTATCGGGACACAGGCTGTCCATCACTGACTGCGTGCCCAGCGGTGTGAAAATGGCGTTGTCTGGATGGAATTCGCCACCGCACAAGATCACCCGGCAGGCGGTTTTTTCTTTCAGGGCCAGAAAAGTGTTCATGGCGCAGCAAACCGCGGTAAACGGCAGGTCTTCGTCGATGGCATCGATGATCCACGGCACCGTGGTGCCGCAATCGAAATACACCGTCTCTTCCGGCTGGATCAACGCGGCGGCACACTGCCCCAACAGACGTTTGCGATCGACATTCTGCTCCTGCTGATCGGAAACAAAATAATGGTTCTGATGACGCATCGGATCGCTGACGATATATCCCCCCAGCAGAACCACAACGCCCGGACCGCTACTCAGATCGCGACGAATGGTCATCTCAGACACGCCAAGCAGATGAGCCGCTTCTTTCAGATGGATTTTATCGGTGCGTTTCAGCGCCTGGGCCAGCTTATTGATACGCTCGTCGCGCCGGGTTTCCATGAGTCTTTTTCCATTATCGCGGAGAGAAGTGAGGGTGAACGAAAACGATTGCCTGCTGCGTTTTACCTGTTTTGCAGTTTACCTTCAATAGGATAGTGCTGCAAACAAGCTCGGGATGGTGGCAGGGACGTGGCGCTATTTAGCTACGCTAAGTAGGCGACGAACGGATGCTTCCAGTGTTTGCACCAATTCCGCCCTGTCTGTTTTTTCCGCCAGGACGACCCGGCGGCGTATTCGGCTCAGATGGGTATCGAAACGACGGTCAAATTTTTGCAGAGACTCGCGTAACTCCTCGCCTTCGGCTTCGGAATTCGCACTGTTGACGTCAAGCACTAGCGCCAGATCGTATTTCGTCTGAGTATGATCCGAGTAACGGATTCTGAAAAATACCGGCCAGTAGAGTTCCTCGCCAGTATATTTCTCCCATCCAGGGGGGCGCACATCAATCCGGGTCCGCGTGGTGTAAATATTGTCACGGTGCAGCAGGGGAATTTTTGTCGCGAGCGTCTCTTTTAGTGAGGCCATGCCCTGAGTCTGACGCAACAGGGAGAATACGGCTTTGTTTTGCAGCAGAAACAGCGTTTCGGGGGCTGTGTGAGTGTTAAACCAGTTTCTTTCCAGCCGTCCGGTCGAGTTTCCCAGTAAAGACTTGAGGGCATTCGCGTGCGTTTCATGTAACCCGGCGGCGAGTGCAATAGCACGCTTCTCCACGGGGCTTTCCCAGTTGCTTTGCCGGGTGCAATAACTGACGACCAGCCGGGCTGCGAGGTTGCCGCGCTCCAGCTGTAACACGGCCCGATCCGCTGAGGGCTTTAACCAGTCATATCCCATATGTAACCAGTAGCCATTTGAGGGATGATCCTCGACATCAGTCTCAAATGCGCGATCAAGCGCAATCAACACGCAGCTGTAATCTTTCAAATGGGCCTTTTTAGCCACGCTTTCCTGCCAGCTTTTCCGATAGCCGTCGAGTTGCTTCTCGCTATGGGCGGTCCCGGCTTTATTCTCGATCAGCAGCACGAATTTATGGGTGGGATCGATCACGAAAAGATCCACACGCTCCGAGGCGTTCATCCCTAATTCACGCGCGGTGAACACACTGCCAAAGCTTGCCGAGCGGATCCTCGATGGTGTCCATTCAGTAAAGAAACGCGAGGTGGTGCTGCGGCCATCAAGCGGATAGCCTGCGGTGATCGTGTTGCTAGCGGCCAGCAGCAGGTCACGGATGATCTGGTCTCCCTGGCCATGACCTTCACGCGGGTCGAACATCCAGGCCAGCAGGTCGGAGTGCTGATTTTCGCTGAGATTGATCACATCCAGCAGGTCATCGCCAATCTTTACTACTTCACAGAGTTCAGAGAGTTTATTATCACCCAGAAAGGTTTCGACGGCTTCTTGAGTCGTTGCATCCATACGTAAATATCCCGTTGCTGAGTATTGAAAACCTGAGAGAAGCCACTCGCTAATCGAATGGCTTTTTGTCAGAGTTTACAAAATAACAGGAAAGGTGAACAGCGTCTGGAGGTCACCGCGCTGAGAGAATGTTAAATCGTTACCAGCCCCCGGACGCCTTCGGCTTCCATCGCTTCGCCGCGCCCACGCTGGACGATCTCCCCCCGTGACATCACCAGATAATTGTCGGCCAGCCCGGCGGCGAAATCGTAAAACTGTTCGACCAGCAGGATCGCCATATCCCCGCGTGCGGCCAGCTGGCGGATCACCGCCCCGATCTCTTTGATCACCGAAGGCTGGATCCCTTCGGTGGGTTCATCGAGGATCAGCAGTTGCGGTTTACAGGCCAGCGCCCGGCCGATCGCCAGCTGTTGCTGCTGACCACCGGACAGATCGCCGCCGCGCCGCTGTTTCATCTGCCACAGAACCGGAAAGAGTTGCCAGATCTCCTCCGGCACCTGCGTGGCCTGGCTGCCTGAAAATCGCGCCAGCCCCATCAGCAAATTTTCTTCTACCGTCAGACGCGGGAAGATCTCCCGGCCCTGGGGCACATAGGCAATCCCGTCCTGCACCCGCTGGTGCGGTTTACGATGGTTGATTGACCGTCCCTGCCAGTTGATGCTGCCGGATTTCGCCGGGATCAGCCCCATCAGGCATTTCAGCAGCGTAGTTTTCCCCACGCCGTTACGCCCCAGCAGGCAGGTGATCTCGCCGGGTTTTGTTTCGAATGACAACCCGCGAAGGATATGGCTGCCGCCATAATATTGATGTAGTTCAGAGACCTGTAACATATTATCGCCCCAGATAGACTTCAATCACCTGATCGTTTGCCTGCACATCGCGCAGCGATCCTTCTGCCAGCACCTGGCCCTGATGCAGCACCGTCACATGGTCAGCAATGGTTTCAACAAAGCCCATATCGTGTTCCACCACCATCAGCGAATGTTTACCGGCAAGGGTGCGGAACAGTTCGGCGGTGTAGTCGGTTTCTGCATCGGTCATGCCAGCGGCTGGCTCATCCAGTAACAGCAGATGCGGGTCCTGCACCAGTAACATGCCAATCTCCAGAAACTGTTTCTGCCCATGGGACAGCAGGCCCGCCGGGCGCTGGCGTTCACTGCCAAGGCGCAGCAGTTTCAACACCTCGGTAATGCGATCCTGTTGTTCACTGTTCAGTCTGGCGCGCAGACTGGCCCAGACCGATTTATCGGTTTTTAAGGCAATTTCCAGATTTTCAAATACCGTCAGCGCTTCAAACACCGTCGGTTTCTGGAATTTACGCCCAATGCCGATGCGGGCGATGTCCACCGGGGAAAGGGTGGTCAGGTCGATGCTCTGGTCGTAGATCACCCGGCCATTATCCGGGCGGGTTTTGCCGGTAATCACATCCATCAGCGTGGTTTTTCCCGCGCCGTTAGGGCCGATCACGCAGCGCAGTTCGCCAACGCCAATCTGTAAGGAGAGGTCAGTCAGCGCTTTGAAACCGTCAAACGACACATTGATATTCTCCAGCTGTAACACCGGATCCGTCTGTTCACGGTGACGGTCGGCGCGGTGGGGCTGGGTAAACAGGTGCTCAGTCATGTTTCCTCCTGCGCAGCAGGCCAATCACGCCGCGCGGCAGGAACAGCGTGACGAGGATAAACATCAGGCCTAAGAAAAATAGCCAGTATTCAGGGAATGCAACGGTGAACCAACTCTTGGCGCCATTGACGATCCCGGCACCAAGCAGCGGCCCAATCAGCGTGCCGCGCCCGCCGAGCGCTACCCAGATGGCGGCCTCAATCGAGTTAGTGGGCGACATTTCACCAGGGTTGATAATGCCCACCTGCGGCACATACAGCGCCCCGGCCAATCCGCACAGCACGGCAGACAGCGTCCAGACAAACAGTTTAAAGCCCCGGGGATCATAGCCGCAGAACATCAGGCGGTTTTCCGCATCGCGCACCGCCGTCAGCACCCGGCCAAATTTGCTGCGTGCCAGCAGCAGGCCCACCGCCAGACTGGCCGCCAGCAGCAGCACCGTGGCCATAAACAACCCAATGCGTGTGCCGGTCGCCGTCACCGGGAAGCCGAGCAGGGTGGTGAATCCGGTAAAGCCGTTGTTACCGCCAAAGCCGGTTTCATTGCGAAAGAACAGTAACATCCCGGCATAGGTCAGCGCCTGGGTCATAATCGAGAAGTAGACGCCTTTGATTTTTGAACGGAAGGCGAACCAGCCAAAGACCAGCGCCAGCAGGCCTGGCACCAGCACAATCAGGCACAGTGCCCAGGCGAAATGCTGCGTGCCTGCCCAGAACCATGGCATCTCGGTCCAGGACAGGAACGACATGAATGCAGGCAGCCCCTCACCGGAGGCCTGGCGCATCAGGTACATGCCCATGGCATAGCCGCCGAGAGCGAAGAACAGTCCGTGCCCGAGGGATAGCAGCCCGGCGTAGCCCCACACCAGGTCCAGCGCCACCGCCACAATGGCGTAGCAGAGGATTTTCCCCACCAGCGTCAGGGTGTAAGTCGACATAAATAGCGGGTGGTCGGCGGGCAGCAGCGCGAGGAACGGCAATAGCAGCAAGAGCAGCAGTACCACCGCACCCAGCGCGGTCGTCAGGCGCGGGGCTTTTCGTGCCAGGGTCAGCGTTATGGGTTGCGTCATCAGTCAATCACCCTCCCTTTAAAGGCGAACAGTCCCTGCGGTCGTTTCTGAATAAACAGCACGATCAACACCAGGATCAGGATCTTACCGAGCACCGCGCCGATCTGCGGCTCCAGCACTTTGTTCAGGATGCCGAGGCCGAGTGCGGCCACCACCGTGCCTGCCAACTGCCCAACGCCACCGGTCACCACCACCAGGAAGGAGTCGATGATGTAGCCCTGGCCCAGCTCCGGGCCGACATTGCCCAGCTGCGACAGCGCCACGCCGCCCAGCCCGGCAATGCCGGAACCGAGGCCAAACGCCAGCATGTCGACGCGCCCGGTAGGCACACCGCAGCAGTCGGCCATCGCCCGGTTTTGTGTCACCGCACGCACGTTCATGCCAAGGCGGGTTTTATTCAGCAGCAGCCAGGTGAGAACCAGCACGCCGATGACAAACAGGATCACCGCCAGGCGGTTGTACGGCAGCACGAGATTAGGCAGCACCTGCAAACCACCGGACAGCCACGGCGGGTTCGCCACTTCCAGGTTTTGCGCGCCAAACAGGATGCGCACCAGTTGGATCAGCATCAGGCTGATGCCCCAGGTGGCAAGCAGGGTTTCCAGCGGGCGGCCGTACAGATGGCGGATGATGGTGCGTTCCAGCGCCATGCCGATGGCGGCGGTGATAAAGAAGGCGGCCGGCAGGGCCAGCAGCGGATAAAAGGCCAGCCACTCCGGGGCGAAGCGCTGGAACAGGTTTTGCACAATCCAGGTGGCATAAGCGCCGATCATCAGCATTTCACCGTGGGCCATATTGATGACCCCCAGCAGGCCGTAGGTGATCGCCAGTCCAAGGGCGGCCAGCAGCAGCACCGAGCCCAGCGACAGGCCGGTAAAAGCCTGACCTAAAATATCGCCGGGCAGAAGGCGATAACGAATCTGTTTCAGACTATCGGCTGCCGCCGCACGCACGCGGGCATCGGCTTCATTCTGGGGTTGCAGCAGGTGTTCCAGGCTGGCCTGCGTTTGCGGATCGCTGGTTTCTCCCAGCCGTTTTACCGCGTCCAGACGCACCAGCGGGTTAGGATCCGCCAGCTGTAATCCGGCAACAGCCTGGGCCAGCACCGCATGAACGGTAGCATCTTCCTCGGCGGCCAGACGCTGTTTCAGCAGCGGTAGCTGGTCGATATTGGCTTCATTCTGCAAGGCGCGCGCGGCGTGCAGGCGAATGGGGGTAATCGGGCTGACCAACTGGTGTGCGGCGAGCGCAGAGGTAATCATCACGCGCAGTCGGTTGTTCATAAATAATTTTTTGGTTGCCCCCACGGGGGCCGCGTTGCCTTCCAGCGGGACCAGTTGGTCTTTGGTTCGGGTAAAGGGCTGTTTGTGTTCATCCAGCACCACGTTTTCGCTGTGCAGCGCCTGCAATAAAGGCAGGCGGTTGGCATTCGGTGCGGCGGCCCACTGCTGTAAGAGTGTCAGTTGATCGCTGCGGCTGGCGGCGGCAAAGTCGGCGGCCGGGCCTGCCTGGGCCAGAAGCGGCAGGCTGAACAGCAGTAACACCAGGAATCGCATCATTATGGCTCCGGAGAAATAACGGGTCGGGCGTGCCCGACCCGTACAACATTGTTAGGCGTAGGGGCAAGGCGTGCCGACCCGTACAACATTGTTCGGCGTAGGGGCCAGGCATGCCCGACCCGTACAACATTGTTCGGCGTAGAGGCCAGGCTGCCCGACCCGTACAACATTGTTCGGCGTAGGGGCCAGGCATGCCCGACCCGTACAACATTGTTCGGCGTAGGGGCCAGGCTGCCCGACCCGTACAACATTGTTCGGCGTAGGGGCCAGGCATGCCTGGCCCTGGGGTTACACGGGATTAATTGCTGGTTTTCACCGGATGATCGGGCTTCTTGTCGTTGCCGGCGATATATGGGCTCCATGGCTGGGCACGCACCGGTTTGTCGGTCTGCCAGACGACGTTGAACTGACCGTTATCTTCGATTTCGCCAATCATCACCGGCTTGTGCAGATGGTGGTTGGTTTGGTCCATCGTCAGGGTAAAACCATCCGGCGCGGCAAAGGTCTGTCCGGCCATCGCTGCACGCACTTTATCCACATCGGTGGTACCCGCTTTCTCTACCGCCTGCGCCCACATATGGATGCCGACATAGGTGGCTTCCATCGGGTCGTTGGTCACCACGGTATCGGCGTTCGGCAATTTGTGGGCTTTGGCATAGGCGCGATAAGCTGCCACGAACTTAGCGTTGGTCGGGTTATCCACTGATTCGAAGTAGTTCCACGCCGCCAGGTTACCCACCAGCGGTTTGGTGTCGATGCCGCGCAACTCTTCTTCACCGACCGAGAAGGCCACTACCGGGACGTCGGTGGCTTTCAGCCCCTGGTTCGCCAGCTCTTTATAGAAAGGAACGTTGGAATCGCCGTTGATGGTTGAGACTACGGCCGTTTTGCCCCCGGCAGAGAATTTTTTGATATTAGAAACAATGGTCTGGTAATCGCTGTAGCCAAACGGCGTGTAGACCTCTTCGATGTCGCTGTCTTTCACCCCTTTTGAGTGCAGGAAGGCGCGCAGGATCTTATTGGTGGTACGCGGATAGACATAGTCGGTGCCCAGCAGGAAGAAGCGTTTGGCGCTGCCGCCGTCTTCACTCATGAGGTATTCCACCGCCGGAATCGCCTGCTGATTTGGTGCTGCCCCGGTGTAGAAGACGTTTGGAGACATCTCCTCGCCTTCATACTGCACCGGGTAGAACAGCAGTCCGTTCAGCTCCTCGAAAACCGGCAGCACGGATTTACGCGAAACCGAGGTCCAGCAGCCAAATACCACGGCGGCTTTATCCTGGGTCAGCAGCTGACGGGCTTTTTCCGCAAACAGCGGCCAGTTGGAGGCCGGGTCAACCACCACTGGTTCCAGCTTTTTACCCAGCACGCCGCCTTTGGCATTGATCTCTTCAATGGTCATCAGTGCCACGTCTTTCAGTGGTGTTTCAGAAATCGCCATCGTACCGGACAGCGAATGCATGATGCCCACTTTGATGGTATCGGCGGCCTGAGCGCTCCAGGACAATCCCATGCTGACTACGGTGGCAGAAAGCGCGAAGGCCTTGAGCAGTGAACGTCTCTTCATCAGTAAACCCCTAAATGTATTGAAAGATTAGTTGGATGAAACGGTGTGTAACCTTGCCTGCTGGAGCATATGAATGGTGATTTTCCTGACTTCGGCGCGACTGACGGCAATATGGTCGGTCAGAATGCGCTGGGCCTCCTCACTGTGCTGATGCAATACCGCACGCAGAATGCGGGCGTGTTCGTTATAGGTCGCGCTGATCCGGTCTTCGCGGGTGAAGTCGAGACGGCGGATAATGCGGATTTTCTCGGTTAATTCGCTGTGGATGCGGGCGATTTCGCTGTTGCCTGCCGCGGCGACCAGGGCGATATGGAAGGCTTCATCGTGTAGCGAAACGGCTATGCCATCTTCCAGACGCGGCTCATCGATCCAGAAGCAGGTCAGACGCGTCAGCAGTGCCGCACAGTCATCTGCGGGCAGGCGACACAGGCGTTTGACTGCCTCGCACTCCAGCACGGTGCGCAGGTCATACAGCTCTTCGAAATATTCGAAGTCGAACTGACGTACCTGCCAGCCGCTGCGAAACCACACTTCGACATACCCCTCACGCTCAAGACGGAACAGGGCCTGACGCACCGGGGTGCGGCTGACGTCCATACGTTCCGCGACTTCGCTTTCGCTGAAGCGGTCGCCCGGCATCAGACGAAAATCAAAGATGTCATTTTTTAGCTGGTGGTAGACGCGATCGGCCAGGGCTTCCGGCCGATCTTTGCTGCGTTTGCTGTCCATGTTTATTCCAGCCATAGCAGGGCATCGCCAGGGCTGACCGGGCGGCCTGGCTGGCAACCGATACGTTTGACGCGTCCTGCCTGTGGGGCGTTGATCGCCAGTTCCATTTTCATCGCCTCGACGATAATCAGCGGCTGACCGGCTTCCACCTCGTCACCGGGCTGCACCAGCACTTTCCAGATATTGCCGTTCATATCGGCGCTGACCTGCAACGCACCGTCATCCTCTTCGGGGGGCCGCAGCGTCTCTTCGCTGGTCAGCGGTGCGCCTTCTTCTTCCTGTGCCCATAGCGCGACTTCGGCATCAAAGGCGCTGGCCTGCTTCTGGCGGAAGTCGGCGATAGACGCGGCGTGATCGCTGAGGAACTGCGTATGTTCGGCAAAATCAAACACCGACTGTTCAATGCGAACGGTGGCGCGGCCTTCTCGGAAGTCATCACGCAGCACGTCCAGCTCGGCTTCGCTCACCGGGTAGAAACGCACCTGGTCAAAGAAGTGCAGCAGCCAGGGTTCGTTTGCCGCGAACTGGTCGTTTTTCAGGAACTTGTTCCAGATGGGCAGCGTACGCCCCACCAGTTGGTAACCGCCGGGGGAGTCCATGCCATAAATGCACATGTACATGCCGCCAATGCCGACGGTGCCTTCCGCCGTAAAGGTGCGTGCCGGATTGTACTTAGAACTGAGCAGGCGGTGGCGTGGGTCGATCGGCACCGCGCAGGGCGCGCCGAGATAGACATCGCCCAGACCGAGGATCAGGTAGCTGGCATCAAACAGCGTCTGGCTGACGGCTTCACGGCTGCTGAGACCGTTAATGCGCTGGATAAAATCGACGTTATTCGGCAGCCAGGGGGCGCTGGCGCGCACGGTTTCGGCATAGCGTTCTACGGCACTGAGGGTGGCGCTGTCTTCAAAGGCCATCGGCAGGTGGACAATGCGCGATGGCACGGTCATGCGCGTGACATCGCCGAGACTCTTCTCCAGCTGTAGCAGCAGGGTCATCAGCTGTTTCTGGCTGAGGATCTGACTGTCATAGCGGATTTGCAGCGAGCGAACGCCCGGTGACAGCTCCTCCACGCCCGGCTGGCCGCTCTCATGCAGGGCGGTCATCAGCAGGTGGACGCGCAGGCGCAGCGCCAGATCCAGCACGTTGTCGCCGTACTCCAGCAGGATGTAGTTATCCCCGGCTTGACGATAAATAGCGGTCGGCGTGGTGCTGGTGGCTTTGATGGCGGCCAGTACCGTTGCGGAACCGTGATCGGTTTCGGCCAGCGAAGGCACGGTAAATTCCGTGGTATGCAAGGCGTTGAGACGCGTCACGCTGTGCGTCTGCGCCTGTTCCAGCGCGTGGGCTTCTTCGAAGCTGATCGGATGAAAACGAATGCGGTCGCCGGGTTTCACCTGACCGACTTTCCACAGTTCCGCTTTGGCGATGGTCACCGGGCAGACGAACCCGCCGAGGCTGGGTCCATCGCGGGTGAGGATTACCGGGAAATCGCCGGTGAAATTAACGGCACCAATGGCGTATTCGCAATCATGGACGTTGGACGGGTGCAGCCCCGCTTCACCGCCGTTGGCGCGGGTCCAGCCGGGTTTTGGCCCTACGAGGCGTACGCCGAGGCGGTTAGAGTTGTAATGCACCTGCCACTCGCTGGCAAAAAATTCATCAATAGACTGTTGGGTAAAGAAATCCGGGGCACCGTGCGGGCCGTACAGCACGCCGATGCGCCATTCGTCAGCGTATACGGGCTGCGCGGCGACAGGTAAGGCAGCGGGTTCGCAGACCGGAGCAGGAGTGGTACAGGCGGCGAGTGCGGGCTGCGATATCGCCAGCATATCGGCCACGCGTAGGGTGCGCCCGGCGTGACCGCCAAACTGCCCCAGAGCGAAGGTGGAACGGCTGCCAAGGTATTCCGGTACGTCAAAACCGTTGCGTACCGCCAGATAGGTGCGGCAGCCCTGTTGGGCGCGGCCCAGCGTCAGGATCTGCCCGGCTTTCACTGCCAGCGGTTGCCAGTACGCCACCTCTTCGCCATCCAGTGTGGCCGGGCAGGCGGCTCCAGTCAGCGCGATCAGGGCATCGCTGTGAAAACGCAGGGTGGGCCCTTGCAGGGTAAATTCCAGCCCGGCGGCTTCTTCCGCGTTGCCGACAATGCGGTTAGCGAGGCGGAAGGCATAATCATCCATCGGACCGGACGGCGGTACGCCAATATCCCAGTAGCCGAGGCGGCCCGGATAATCCTGAATGCTGCTCCAGGTGCCGGGCTGGAGAACCTCCACCACCGGAGAAAGCGGGGTGAAGCTGTCGAGCAGTCGCGTCCACACCTGGCCGCTGCGGAATGCCTCAGTGGCGACAATCTGACGCAGGTAATCGAGGTTGGTGGCGATGCCGTGCAGACGGGTTTCATTTAGCGCCGTCTGCATTTTTTCCAGCGCATCCGCACGGTTTTTGCCCTGTACGATGAGCTTGGCGATCATCGGATCGTAGAATGCGGAGACTTCTGTGCCGGTGCTGATCCCACTGTCGATGCGCACGCCTTCCGGGAAACAGACTTCGGTCAGTACGCCAGGGCTGGGCTGGAAGTTTTTCAGCGGATCTTCGGCGTAAATACGCACTTCGATGGAGGCGCCCTGCGGTGCCTGTGCCATACGCGCCCAGTCCGGCTGCTCTCCGGCGGCGACCAGCAGCATACATTCCACCAGATCCAGCCCGGTGACGCACTCGGTGACCGGATGCTCTACCTGTAAACGGGTATTCACTTCGAGGAAGAAGAACTCATCGCGTGCGGCATCGTAGATATATTCCACGGTGCCCGCGCTGCGATAGTTGACCAGTTCACCGAGTTTCACCGCCGAGTCGAGCAGGGCGGTGCGGGTGGCGGCAGGGAGGTTCGGTGCCGGCGTCTCTTCCACCACTTTCTGATTGCGGCGTTGCAGTGAACAATCGCGCTCGCCGAGGGCCACGACCTTGCCCTGGCCATCGCCGAAGATTTGCACTTCTACATGGCGGGCCTGGTCGATACAACGCTCCAGGAATACCCCGGCATCGCTAAAGAACTGTTCGCCGAGGCGGCGTACGCTCTCCCAGGCGGCGATCAGCGTGGTCTCGTCGGCACAGCGCGTCAGGCCGATCCCGCCCCCCCCGGCGGTGCTTTTCAGCATCACCGGGTAGCCGATTCGGCCTGCGGCGCTTAATGCCTCTTCCAGTGAATCCAGTAAGGGTGTGCCCGGTGTCATCGGCACGCCTGCGGCAGCGGCCAGTTCACGGGCGCGGTGCTTGAGGCCAAATTCACCGATTTGGTGTGCCGTTGGGCCGATAAAGACGATCCCGGCCGCTTCGCAGGCGGCGGCAAACGGCAGGCTTTCTGACAGGAAGCCGTAGCCTGGCCAGATGGCTTGCGCACCGCTCTCGCGGGCGGCGTTAAGGATCTTATCGATGACCAGGTAGCTGTCGCTGGCTTTATCGCCGCCGAGGGCGAGAGCGATATCAGCATCTTTGACATGCTGCGCGTTTTTGTCGGCTTCGGAGTAAACCGCCACGCTGGTGATCCCCAGTCGTTTCAGAGTACGGATGGCGCGACAGGCGATTTCGCCCCGGTTAGCGATGAGTACGGTATTAAACATGTGAAGATACCTCGCGGGTCAGCCAGCGGCGCCAGCCGCCAAATTCGGTGATGTCGGTAGCCTGCGCCAGGGCGGCAGGTTCACAGATAAACCCTTTCACACTGCGACCGTCGGCCAGTTCCAGGGTGCCAATCCCCAGCGGGGCGGGGATCTCCGCCACGAACTCGCCAAAACGTGCCAGTGGGATATCCCACAGTTCGACGATAATGGCGGCGCCCGTCGCATCTCTAACCAGCCCCGGTTTGGCGGGGACGGTGTTAGCCAGCGCATACAGGCGATAGCTGGCGGCGGTCTGCGTCTCTTCTACCAGTACGGCATCGCGGCGCGTGAGCAGGTGGTTGAGCGGCATGCCGGTCAGGTGCGCACCGACCACCGCCACACGCACGTGCAGCGGTGAGGCGAGCAGGGAGGCGGGGACAGGCTGAGGTTTGCCGGTGGCACCAAGACTCAGGGCTTGCTGCTGTTGCCAGCGGGTGCCAAAGGTCGCCAGCGCTCGGTCATACCAGGCCGGGGCGATCAGAGTGATCCCGGCAGGCAGGCCATCGGCGCGGAACGGGGCCGGAAGGGCCAGGGCGGCCAGGTCGGCGAGGTTAGTGAAGTTGGTGTAAGTGCCGAACTGCGAATTGTAACGCACCGGTTCCTGTTTCATTTCTTCCAGCGTATGAATGGTCGGAGAGGTGGGGACCACCAGCGCATCGAACTGGCTGAGGGTCTGCTGGATCTGGCGCGTCAGTTCGGCGCGCAGATATTCCGCTTTGTAAGCGTCCACGGCGCTGTAGTGGTTGCCACTGGCGACGATGCCATACACCACCGGGTCCATCTCTTCCGGGCGGCTCAGCATGTCACCCACGGCAACGGTACGCTCCGCGACCCAGGGACCGTAATAGAGCTGCTCAGCCAGCTGTGAGAACGGGGTAAAGTCGATGGGTTGTAAGCTGGCGCCTCCCGCAATCAGGTCGGTACAGGCCGCTTCCCAGGCCGCCTGTGCTTGTGTATCGCCAAAGAACGCCGGGCTGGCAGGGATGGCAAATCGTGGTGAGGTGGGCATCGCTGCCGGGGCGAGGCCCGGATTTGCGCGAGAGTAAGCATCCAGGCTGTCGTAGCCTGCGGCACAGTGTGCGACGAGGAAGGCATCTTCCACCGTCAGCGCAAACACGGAAATGGTGTCGTTCAGGCGACAGGCAGGGACAACGCCAGTGGCAGAGAGCCAGCCTTTGGTCGGCTTCAGGCCGACGATATTGTTAAATCCTGCCGGCACGCGACCGGAACCGGCGGTATCCGTGCCGAGGGCAAAGCAGACCAGGCCGCGAGCGGTGACGGAGGCAGAACCGGAGCTGGAGCCGCCGCTGACATACTCAGGATTAAAGGTGTTGCAGACCGCGCCGAACGGCGAGCGGGTGCCGACCAGCCCGGTGGCGTACTGGTCAAGGTTGGTTTTGCCAATAACAATCGCCCCTTTGCCCTTCAGGTTGGCGACAGCGACGGCATCGCTTTCGGCCGTATAGGTAAAGGCCGGGCAGGCTGCGCTGGTTGGCCAGCCCGCGATATCAATATTGTCTTTTACCGCAAAGGGAACGCCAAACAGCGGCAGCGATGCCGGATCCTGCTGCCAGGTGGCCAGTAACGGTTCCACCTGTGCACGCAACTGGGCGGGCGTGGCGAGATACAGCCACGCATTATCGTCGGTGGAGAGATCCGCCAGCAGGGCGTCCAGCGTGGACAGAACGTCCTGCGGATGCTGCTGATAATGGTGCTGCCAGTCCTGTAACGTAAACCCCGTGGTAAAAGCCATAAGTTGAATTCCATCTGGTATACAAGATGGAATTCAACAGAGCAAACAGCGTGCCAGATTTTATTTTGTTGATTTTAAAGATGTTATGTAAAGAGGTGCACAGAGGGTGCACAATCAGCGAGCAGGGTTTGTACAATTGTGGGGCACGGAAGACAGGTCTGAGGCCAGTTTGAGCACGTCGGACCGGCAAAAGACGCATCCATGCGGGCCTCGACTCGCGCCATCCCTGGTGCGTGACGTCCGGCTTACCTCAAACTGGCCCCATCCCCTTCATGACGGTGGTTGCGGTGTGGGTATTCCGTAAATATTTGTTGAGTACATGGCATGAAGGGCTGCTCCTGGTTAGCATGAAGGGGGAATATTTCGCAGTTCAGGATAAGACGAGGCAATAACGTGGGGAAAGTCATGGTGGACAAGTGGCAGTGGTGGGTGGTGGCAGCCTGTTTAACAGCGGTAACCGGCAGTGCCCGTGCAGACTCATTGGATGAACAGCGTACCCGTTATCTGCAAATCAAGCAGGCGTGGGATAATAAACAGATGGATATCGTGGGGCAGTTGATGCCCACGCTGCGTGACTACCCACTCTATCCCTATCTGGAGTATCGCCAGCTTGCGCAGAGCCTGGATCAGGAAACCGGGCTGGCAGTGAAAGACTTTATCCAGCGTTATCCTACGCTGCCGCCGGTGCGCTCGCTCTCTTCGCGTTTTGTGAATGAGCTGGCCCGGCGTGAAGACTGGCGTGGGTTGCTGGTTTTCAGCCCTGACGCGCCGAAGCCGGTTGCGGCTCGCTGTAACTGGTATTACGCCAAATGGGCTACCGGCCAGGAGCAGGTGGCATGGGAAGGGGCGAAATCTATCTGGCTGACCGGAAGTTCCCTGCCGGGCACCTGCGATAAACTGTTCAGCGCCTGGCAAATGGCCGGACAGCAGAATCCGATTACCACGCTGGAACGTATACGTCTGGCGATGAAAGCGGGTAACACCAATCTGGTGAACTTCCTGGCGAAGCAACTCCCGCAGGATTACCAGACCATTGCCAATGCGGTGATGGATTTACAGAACAATCCCGGCACGGTAGAAAACTTTGCACGTAATGTCGGGGCAACCGACTTTACTCGCCAGGCCACGGCAATTGCCTTTGCCAGCCTGGCGCGCACGGATGTGGAACGCGCACGCCAGCTGATACCCACGCTGGTGCAGCTGCAAAAAATGGACGATCAGCAGACGCAGGAACTGAAAGATGCGGTTGCCTGGCGTCTGATGGGCAATGATACCACCAGTGAGCAGGCACGCTGGCGCGACGATGTGGTGATGCGCAGTGATTCAACCTCGCTGATTGAGCGCCGGGTGCGGATGGCGCTGGGGAACAACGATCGCCGGGGTATGAATACCTGGATTGCGCGTTTGCCGGTTGAAGACAAGGCAAAAGATGAGTGGCAGTACTGGCAGGCTGACCTGCTGATGGAGCAGGGGCGCAAAGAAGAGGCGGAAGGCATTCTGCGTAAGTTGATGCGTGAGCGTGGCTTCTATCCAATGGTTGCCGCCCAGAAACTGGGGGTGGAGTATCCGTTGCAGGTCGACAAAGCCCCGGCGGTGGACGGCAGCCTGACCCGCGGCCCTGAAATTGCCCGTGTTCGCGAACTGATGTACTGGGGAATGGATAATCTGGCGCGCAGCGAATGGAGCTATCTGGTGTCCAGCCGCACCACTTCGCAGCAGCAGATGCTGGCCAGCTACGCACGTCAGCAAAACTGGTGGGATCTCAGCGTGCAGGCAACGATTACCGGTAAACTCTGGAACAGTTTGCAGGAGCGCTTCCCACTGGCGTGGCAGCCGCAGTTTGAACGCAATATCAGCGGTAAGAGCATCCCGATCAGCTATGCGATGGCGATTGCCCGGCAGGAGAGTGCGTGGAACCCGAAAGCACGCTCCCCGGTTGGCGCATCCGGTCTGATGCAGGTGATGCCGGCCACGGCACAGCATACTGTGACCAAATTCAGCATTCCGGGCTACAGCAACAGCAGCCAGCTGCTGGATGCAGAAACCAATATCCAGATTGGTACGCAGTATCTGGAGTCGGTATACCAACAGTTCGGTCAGAACCGCATTTTTGCCTCGGCTGCGTATAATGCCGGGCCGTCGCGCGTGCGCACCTGGCAGGGTAACAGCGCAGGGAAACTGGATGCGGTGGCGTTTATCGAAACCATTCCCTTCTCGGAAACCCGCGGCTATGTGAAGAACGTACTGGCTTATGATGCCTACTACCGCTACTTCCTTAACCAGTCGGATAAACTGTTTGCCGACAGCGAGTGGCAGCAGCGTTATTGATTGCGTGTCATCGCCGGAATACGTGAAGAGACAGCCAACACCGCTGTGGCTTCTCGTATGACGGCGATGATGATATGCTACTGTACTAGTTAAATAGTATGGCGGAATATCATGACCAACCCAACTCCTGTTCCCATCACGACTGACCCGGCGAGCGAAGACTGGCTGCGTTTTGTCACGCTGCTGCAACGTGCCTATCAGGGCGAACTGCACCTTCCGCTATTACAATTGATGCTGACGCCGGACGAGCGTGAGGCGTTGGGTACCCGACTGCGTATTGTTGAAGAGTTGATGCGCGGGACAATGAGCCAGCGGGAGCTGAAAAACGAGTTGGGAGCCGGGATTGCGACGATTACGCGGGGGTCAAACAGCCTGAAAAGTGCGCCTCCTGCCCTGAAAACATGGCTGGAGACACAGCTTCTCAGTGGATCAGATAAGGTCTGAGCTCTCTTCGTCGTCTTTGCGCTGATAGATGTCGTTATGAAACGGGCACAGTGCGAGGATGAGCGCCTGGTGATAAACGCTGGTACGCGTCAGTCGACCGGCAGTAAAAGCACCAATTGCACCGCCTTTATGTTTGATATCGTTAACGCCGGTCAGGCGGGCCATCTCTTCGCCCAGTTCACGTCCGGCATGGATACCTTTCATCACGATGGCAGGCAGAGTGAAGCTGGCAGAACGCGATTCGCCGCGTAGTTTGTGATTCTCCACCACCATCCATGCGAAGGCAGTGTTATCTTCAATACCGGCTTCAATGGCCACCCAAAAATTGGCTTCCGGTCTGACCTGGCGAGCATTCATCACGCGCTGACGTGCGCCAGTTCGCGTTTCTGTGTTTGTGATCGGTTGTGCAGCAACGCCGCTGTCGACCTCGACACCCTCAATATGGCAGGATCCTTCCCCGAAGATATCGCTGAACGCTTGAGAAATTGCCTTAATTTTGGCTGGATTGATGGTAGCAGCGACAACATGGTACATAATTGTTTGAACCCTCTACGCAAATTTGTCGCAGTATAACGGAAAATCGCATGTTACAGGTCTATCTTGTTCGCCACGGAGAAACGCTATGGAATGCGGCACGTCGCATTCAGGGGCAGTCAGACAGCGCGCTGACTGAGAAAGGAGAGCAGCAGGCTCATCAGGTAGGAGATCGCGTCAAAAAGCTGGGCATTACCCATGTCATTGCCAGCGATCTGGGCCGTACCCGCCGTACCGCCGAGATCATTGCCGATGCCTGTGGTTGTTCGGTCGTGCTGGACTCTCGTTTGCGTGAATTGAATATGGGGGTGCTGGAAGAGCGCCTGCTGGATTCACTGAATGCTGAAGAAGAGGGCTGGCGTAAGACGCTGGTGGATGGCACGGAGAACGGCCGCATCCCGCAGGGTGAATCTATGAGTGAAATGGCGCAGCGCATGCATCAGGCGCTGGATGCCTGCCTGGCATTGCCTGAGGGTAGCCGTCCACTGATTGTCAGCCACGGGATGGCGTTGGGGGTACTGCTCAGTACGATCCTGGGTTTACCGGCGAATGCGGAACGCCGCCTGCGCTTGCGTAATTGCTCAATTTCCCGCGTGGATCACCAACACAGCGCCTGGCTGGCTTCTGGCTGGGTGGTGGAGACTGCAGGCGATATTGCGCATCTGGAGGATACTTCCCTCGACGAACTGCAGCGCTAACCCTGAAAAAGGGCCGATATTCTCGGCCCTTTTTGTATCATCTGCTGACTACGACTGGCGTCGTATCGGGATCAGATATTCACAATGGATGTCGACCGGTGGCTCTGGACGTTTCTTACCGCCGTGGGTATAGAAACGCTCAATGTCATGACCGTGACGACGTGTCAGATTCAGTGTTGGCATACAGGTGCCGTAAATCTGTAAGACAAAGTTCTGAAGTCCGTTACGCGGCCCTTCATAGGTGAACTGCACATAATCGCCTCCTTCCAGCACGACCGTCTGCGTTGAATGCAACTGGCTGGAAATGGACTCAGCGGTGACCGCTGTGGTGTAAAGAATCTCCTGCTCATCGTCTTTTTCCATGCTGGGGCGCGACTGGTGCAGACCATACAGCACTGGCGGAACGGTATCCGTCTCCGTCAGGAACTGGCGCCAGAAATGCATACGCATCTCATCACGGAAGCGTGAAATCTGCTCCAGTGTGCAGGTATAAGATTGGGTTTGCCCAATCAGCACGATTTCCGGCAGACTTACCCAGGTCGGTTCGGGTAATCTGACGTCGTCGAGGCGGATCGGTGGGCGCAGCCCATAGGCATTCCAGTCTGATGACCGGCGATACCAGGCTGGCGTCTGGGCAAATTGTTTCTTAAAGGCTCTGGTGAAAGTTTGTTGAGAGTCAAAACGATACTGCAAAGCAATATCGAGAATCGGGCGACTCGTCAAACGTAATGCTACGGCAGCTTTCGACAGACGGCGGGCGCGAATATAAGCGCCAATCGCATGACTTGTGACGTCTTTGAACATTCTTTGCAAATGCCATTTTGAATAACCTGCCTTCGCCGCGACATTATCCAGTGATAAAGGTTGGTCCAGGTGGCTCTCCAGCCAGACAAGCAAATCTCGAATGATACCGGCTTGGTCCATAAATCGTCCTCATGTTACTCATAATTGGTGCAAGGTAAGCAAAGTCGACGAATAGTAGCATTAATTGCTAATTTTTAGGTTGTAACTGAAAAATGTACCCATATCCGCGCTGATTTAAACAACATCGCGTGATAAATCGTAAAGGCATGAACTGTTGCTCATGTACCTTACAATGTCATCTATTTTCTTTGAAATGGTCACGTCATGACAATTAAAAAAGTGTTAATAGTCACTTCAATAGCGCTCTGCTCCGGCACGCTTCAGGCAGAACAGGTCGGTTCTGTAGATACTGTCTTTAAGATGTTCGGTCCCGATCATAAGATCGTGGTGGAAGCATTTGACGATCCGGACGTGAAAAATGTCACCTGTTATTTGAGCCGGGCGAAAACGGGAGGAATCAAAGGGGGCTTAGGTTTGGCAGAAGATACCTCGGATGCCGCTATTTCGTGTCAGCAGGTGGGGCCGGTAGAACTCAGTGAGAAAATTAAGCAGGGTAAAGCCGAAGGGGAAGTGGTGTTTCGTAAACGGACATCGCTGGTGTTCAAGAAACTCCAGGTGGTACGTTTCTACGACAAAAATCGTAATGCGTTAATTTATTTGAGCTATTCCGATAAGGTCGTCGATGGTTCGCCGAAAAATGCGCTGAGTGCGGTGCCGATAATCCCCTGGGGCAAGGGATAATAAGTTGGGGCGAGGCATACCTCGCCCTCAAAACTTAATCCTGCAGATCGCCGCAGAAGCGGTAACCTTCGCCGTGGATCGTGGCGATGATTTCTGGTGTATCCGGTGTGGATTCAAAATGCTTACGGATGCGGCGAATGGTCACGTCGACGGTGCGATCGTGTGGTTTCAGTTCACGTCCGGTCATTTTTTTCAGCAAATCAGCACGGGTCTGAATCTTGCCTGGATTCTCACAGAAGTGCAGCATGGCGCGGAATTCGCTGCGCGGCAGCTTATACTGTTCGCCCTGCGGGCTGACCAGTGAACGACTGTTGATGTCCAGTTCCCAGCCGTTAAAGCGGTAGGATTCAACCAGCTTACGCTCTTCGCTGACCGCGGCCAGATTCATGGTGCGGGACAGCAGATTGCGTGCGCGAATGGTCAGCTCACGCGGATTAAACGGTTTGGTTATGTAGTCATCGGCGCCGATTTCAAGACCGAGGATCTTATCGACCTCGTTATCACGGCCGGTGAGGAACATCAGTGCCACGTTTGCCTGCTCACGCAGTTCACGTGCCAGTAACAGGCCATTTTTGCCTGGCAGATTGATGTCCATAATGACCAGATTGACGTCATTTTCCGTCAGTATCTGGTGCATTTCAGCGCCGTCTGTAGCTTCATAAACCATGTAGCCTTCGGCTTCAAAAATACTTTTGAGCGTATTACGAGTAACTAATTCGTCTTCAACGATAAGTATGTGCGGGGTCTGCATGTGTTCGCTACCTAAAATTGCCAACAAAATCGAAAACAGGACATACGGCTGTTGGCGCTGGCTACACCTGGTGTTCAGAGCCAGTAGCAAAACAACAGCAGTACAGAATGATGTTCTTGATACACAATCCATGTACCGTCAACAACGCGGCCAACCCTTAATGATTTTTGGGTTTTGCGCAGCCATTAGGATGTATCCTGCATGCCCCGGCAGTGCCAAAACGGCGTATATCCTAACTGTATTAACAGCAACATAACAGCACAGGCAACAACCATCACGCAATAAAACAACGCTTAGTTGACTTATATCAAACCAATTGTAGCACGTTAACACTTTTGTGAAAAACTCTTCCCAGATTGGCAGGTTAGCTCACAAATACCTCCTAAAAAGCGCTATTTAATGCAGAGGGTTAACAGTCTGGTTACGGCACACATTAATAAATGTTAATTAGTTGATAATATGGGTGTTATTGTAATGAAGCCTGCTTTTCGGTGGGTTATCAAGAAAAAATAGGTTTATCATTCGATTACGGCGATTTAAATCAACCCACCAGGGTGTTGATAATATGTTAAATATTGCCGGATGTTTTTTCCACTGTGGGGAAGGCATCATCAACATTGTGAATTTCTCTCTCTATATGAAGGTGGTTATGCGTTTTCCTTTTATCCTTGTCTCTCCTGCGCGTGCTGAAAATGTCGGTGCGGCGGCCCGTGCCATGAAAACCATGGGATTTAGCGAACTGCGTATTGTTGACAGCCAGGCGCACCTTGATCCGGCAGCGAGACGCGTTGCACACGGGGCGGGTGACATTCTGGATAATGCCAGCCACTGGGCATCACTTGAGGCAGCATTAGCCGATATTGATTTTAGTATTGCCACCACGGCACGTTCTCGCGCGAAATTCCGTTACTATGCCACGCCGCAGGAGGTGCAGCAGGTACTGGAAGAGAAGCAACGCTGGACAGGCAGTGTGGCGATGATCTTTGGGCGCGAAGACAGCGGCTTAACGAATGAAGAACTGGCGCAGGCCGATTTGTTGACGGGGATTCCGATGGCGGGTGATTATCCGTCGCTGAACCTGGGGCAGGCGGTGATGGTCTATTGCTATCAACTCTCGGCATTGCGCCAGGTGAGCGCGCAGACGGAACCTGCTGCGGACGTTGAACAACTTGCGGCGCTCCGCCTGCGTGCGCAATTTTTGTTGCAGCGGCTGGACGTCGCCGGGGATGAAAAGCTGGCAGACTGGTTGCAGCAACGTATCGGTTTGCTTCAGCAGCGAGATACCGCCATGTTGCATCGACTGCTGCATGACATAGAAAAAAAGCTGTAGAGAAAAACGCTGGATGAAGCATGAAAAATGGTGTGATTTACTGCCATTTTTTCATAGCGTAACAGAACAGATCGGCAAGGAAGACGAAAAGGGTCTGACGACATCGCCGGGAAAAAGAGGCCATTCGATAAAAAAATTGACTTGGCTGGCACTTTGCTTTAATTCTGAAAGCCGACAGATTTAACAGACAGATAAAAGATAAATCTCAATGCGTAAAAACAGCCTGATTACCACAATCATTATTACCACCACCATTACCACAGGTAACGGTGCGGGCTGACGCATACAGGAAAAATCAAAAAAAAGCCCGCACCTCAACAGTGCGGGCTTTTTTTTCGGCAAAAATTCAGGAGAGCTTGAACATGCGAGTGCTGAAATTCGGTGGAACCTCGGTAGCCAATGCGGAACGTTTTCTGCGTGTGGCTGACATTCTGGAAAGTAATGCAAAGCAGGGACAGGTTGCTACCGTATTGTCCGCGCCAGCGAAGATTACCAATCACCTGGTGGCGATGATTGAAAAAACCATCAGCGGGCAGGATGCATTGCCTAACATCAGTGACGCTGAGCGAATCTTCGCCGAGCTGTTGCAGGGGCTGGCTGAAGCACAGCCTGGCTTTGCTTTTGACAAGCTTAAAGGCGTCGTTGATCAGGAGTTCGCTCAACTGAAGCAGGTATTGCACGGTATTGCACTACTGGGGCAGTGCCCGGATAGCGTCAATGCCGCCATCATTTGCCGGGGGGAAAAGCTCTCTATCGCCATTATGGAAGGGCTGCTCCAGGCACGCGGCTATGGCGTCAGCGTGATCAACCCGGTGGAACAGCTACTGGCCGTAGGTCATTATCTCGAATCCACTGTCGATATTCCTGAGTCTACTCGCCGCATTGCCGCCAGCCAGATTCCCGCAGACAACATGGTGCTGATGGCAGGCTTCACCGCCGGCAACGAACGGGGTGAGCTGGTGGTGTTGGGCCGTAATGGTTCCGACTACTCAGCGGCCGTGCTGGCTGCCTGCCTGCGCGCTGATTGTTGTGAAATCTGGACTGACGTCGATGGCGTATATACCTGCGACCCGCGCCAGGTGCCGGACGCGCGACTGCTGAAGTCGATGTCCTATCAGGAAGCGATGGAGCTTTCTTACTTCGGCGCCAAAGTGCTTCATCCGCGTACCATTGCCCCGATTGCCCAGTTCCAAATCCCTTGCCTGATTAAAAATACCGCCAACCCACAAGCACCCGGCACCCTGATTGGTGGCGATGGCAGCGATGAGGACAACCCGGTGAAAGGCATCACCAACCTGAATAATATGGCGATGTTTAACGTCTCTGGCCCGGGAATGAAAGGCATGGTGGGCATGGCCGCCCGCGTGTTTGCTGCCATGTCACGCAGCGGTATCTCTGTCGTGCTGATCACCCAGTCCTCTTCGGAATACAGCATCAGCTTCTGTGTGTCACAGAACGATCTGGCCCGTGCGCGCCGCGTGCTGGAAGATGAATTCCATCTGGAATTGAAAGACGGCCTGCTGGAGCCGCTGGACGTGATGGAGCATCTGGCTGTGATCTCCGTCGTGGGTGACGGCATGCGCACATTGCGTGGTATCTCTGCGAAATTCTTCTCTGCACTGGCGCGCGCTAACATCAATATTGTGGCGATTGCCCAGGGGTCGTCCGAACGTTCGATCTCTGTGGTGGTGGATAACGATGAAGCGACCACCGGCGTGCGCGTGGTACATCAGATGCTGTTTGCCACTGACCAGGTGATCGAAGTTTTTGTCATCGGTGTTGGTGGCGTGGGGGCGGCATTGATCGAGCAGTTGCATCGTCAGCAAACCTGGTTGAAGAACAAACATATTGATCTGCGGGTATGCGGCATTGCCAACTCGCGCGCATTGCTGACCAACGTCCACGGCATTCCGCTGGGCAACTGGCAGGATCAGCTAAAAGCTGCGAAAGAGCCGTTTGATCTGGGTCGTCTGAATCGTCTGGTGAAAGAGTATCATCTGCTGAACCCGGTGATCGTTGACTGTACATCAAGCCAGCAGGTCGCCGATCAATATGCCGATTTCCTGGCTGACGGTTTCCACGTTGTGACGCCGAACAAAAAGGCCAATACCTCGTCGTACAACTATTACCAGCAAATGCGTGCCGCCGCGGCGAAATCGCGTCGTAAGTTCCTTTACGATACCAACGTCGGGGCCGGTTTGCCGGTGATCGAGAACCTGCAAAACCTGCTGAACGCCGGCGATGAGTTGATTAGCTTCTCAGGTATTCTGTCCGGTTCACTGTCGTTTATCTTCGGCAAACTGGATGAGGGGGTGTCACTGTCCGATGCCACCCACATGGCGCGTGAGATGGGCTTTACCGAGCCGGATCCGCGTGAAGACCTTTCCGGGCTGGACGTGGCACGTAAGCTGCTGATCCTGGCGCGTGAAGCGGGCTATCAGCTGGAGCTGAGCGATATTGACATCGAAGCCGTATTGCCACCAGAGCTGACGGCGATTGCGGATGTGGAAACGTTTATGGCACGCCTGCCGGAACTGGATGCGGAGTTTGCCGCGCGTGTTGCCAGCGCCCGTGAGGCGGGTAAAGTATTACGCTTCGTGGGAGCGATTGAAGAGGGCGGAGCGTGTAAAGTGAAAATCGATGCCGTTGACGGTAACGATCCGCTGTATAAAGTGAAAAATGGTGAGAATGCGCTGGCGTTCTACAGCCGCTATTACCAGCCGATTCCGCTGGTGTTGCGCGGTTACGGTGCCGGTAATGATGTGACCGCGGCGGGCGTGTTTGCCGATCTGTTACGTACTCTGTCGTGGAAGTTGGGAGTTTAATCATGGTTAAAATTCATGCCCCTGCCTCAATTGGCAACGTCAGCGTTGGCTTTGACGTCCTGGGGGCTGCGGTGTCGCCGGTTGATGGCACCCTGCTGGGCGACTGCGTGACCGTGGAAGCGGCCGACGAATTTAGTCTGCACAATGAAGGCAGTTTTGTTAGCAAGCTGCCGTCAAACCCACAGGATAATATCGTTTATCAGTGCTGGGACCGCTTCTGCGAAGCCATTGGCAAACGCGTGCCGGTGAAGATGACACTGGAAAAAAACATGCCGATTGGCTCCGGCCTCGGCTCCAGCGCTTGCTCGGTAGTGGCCGGTCTGATGGCGATGAACGAACACTGCGGTAAACCGCTGAATGATACGCAGCTGCTGGCGTTGATGGGCGAACTGGAGGGGCGGATTTCCGGCAGCGTACATTATGACAATGTGGCCCCTTGTTTCCTGGGCGGCATGCAGTTGATGCTGGAAGAGAACGGCATTATCAGCCAGGAAGTGCCAGGCTTTGATGACTGGTTATGGGTGATGGCTTACCCGGGAATTAAAGTGTCCACCGCCGAAGCCCGTGCGATCCTGCCTGCGCAGTATCGTAAAGAGGACATTATCCGGCATGGTCGCTATCTCGGCGGCTTTATTCACGCCTGCCACACGCAGCAGCCCTTGCTGGCCGCCAAACTGATGCAGGATGTGATTGCGGAACCGTACCGCACCAAATTGTTACCGGGCTTCAGTGAAGCCCGTCAGGCCGCTGCGGATATCGGCGCACTGGCCTGCGGTATTTCTGGCTCTGGCCCAACGCTGTTTGCAGTGTGCAATCAGCTGGATACCGCACAACGTATGGCAGACTGGCTCCGCCAGCACTATCTGCAAAATGATGAAGGCTTCGTCCATATTTGCCGTTTAGACACGGCAGGCGCACGCAAACTGGGATAACGCATGAAACTCTATAATCTTAAGGATCACAATGAGCAGGTCAGCTTCGCCCAGGCGGTGAAGCAGGGGCTGGGTAAACAGCAAGGCCTGTTCTTTCCACTGGAATTACCTGAATTCGAACTGACTGACATCGATGCGATGTTGGAAATGGATTTCGTGACCCGCAGCAGCAAAATCCTGTCGGCTTTTATCGGCGATGAGATCGACGCTCATCAGCTGCATGAGCGCCTGAAAACGGCATTCACCTTCCCGGCACCGGTCGTAGACGTCACTGACGATATTGCCGCGTTGGAGCTGTTCCACGGCCCGACACTGGCGTTCAAAGACTTCGGCGGTCGTTTTATGGCGCAGATGCTCTCTTATGTCAGCGGTGCGGATGAGAAAATCACCATTCTGACGGCAACCTCGGGTGATACCGGCGCTGCTGTGGCTCATGCCTTCTACGGTATGGAAAACGTGCGTGTGGTGATCCTCTATCCTCAAGGCAAAATCAGCCCGTTACAGGAAAAGCTGTTCTGCACCCTGGGCGGCAATATTCAGACCATCGCGATTGACGGCGATTTCGATGCCTGTCAGTCACTGGTTAAGCAGGCATTTGACGATGAAGAGCTGAAGAAGGCCATTGGCCTCAACTCCGCAAACTCCATCAACATCAGCCGTCTGCTGGCGCAGATTTGTTACTACTTTGAAGCCGTGGCGCAACTGCCTCAGGAAAAACGTAATCAGCTGGTGATCTCTGTGCCAAGCGGTAACTTTGGCGACCTGACAGCTGGTCTGCTGGCGAAGTCACTTGGCCTGCCAGTGAAACGTTTTATTGCTGCCACTAATGCCAATGACACCGTGCCACGCTTCCTCGTCAATGGTGAATGGGCGCCGAACGTGACCGTTGCCACCTTGTCGAATGCGATGGATGTCAGCCAGCCCAATAACTGGCCGCGAGTGGAAGAGATCTTCCGTCGCAAAATCTGGCGCTTACAGGATCTGGGTTACGGTGCCGTTGATGACGAAACCACCAAAGCCACTATGCGCGAGCTGGCCGACCTTGGCTATCTGTCTGAGCCTCATGCGGCGATTGCTTATCGCCTGCTGCGCGATCAGCTTCAGGACGGTGAGTTTGGTCTGTTCCTGGGGACGGCGCATCCAGCGAAATTTAAAGAGAGCGTGGAAGCGATCCTTGATCAAAAGCTGCCTTTACCGGAAGCGCTGGCCGAGCGCGCGGATCTGCCGCTGTTGTCGCACAACATGAAAGGTGAGTTTGCGGATCTGCGTGAGTTCTTACTGAAGAAATAATTCGATACGCAGGGGCGAGGCATGCCTCGCCCTGGGTCAGGCGTGCCTGACCCTACTCGTGACGTTTAAACACCAGCTCATTCCCTTTGCTCGCATCCGCGTCAAAGGCATATCCGTCCACATCAAACTTCTTCAGCTGTTCAGGCTGGGTCAGCTCATTTTCAATGATGTAACGGCTCATCAGTCCTCGTGCCTTTTTGGCATAGAAGCTGATCACTTTAAACTTGCCGTTCTTCTCATCGAGGAACACGGGTTTGACGATCTCAGCGTTCAGCAGCTTCGGCTTTACGGCTTTGAAGTATTCATCGGATGCGAGGTTAATCAGCACCGAATCCCCTTGCTCTGCCAGTGCGGCATTCAGCGCATGAGTCAGCTTATCGCCCCAGAAGCTGTAGAGGTCTTTGCCTACCGGGTTGGCCAGTTTAATCCCCATTTCCAGACGATAAGCCTGCATCAGGTCCAGCGGGCGCAACAGGCCATACAGGCCGGAGAGCATACGCAGATGCTGCTGGGCAAAATCAAATGCGGCTTCGCTAAAGGTTTCTGCCTGTAATCCGGTATACACGTCACCTTTGAAGGCAAGGATCGCCTGGCGGGCATTGTCCGGGGTGAAGTCAGGCTGCCAGTCATTAAAGCGTTCAGCGTTCAGTACGGCCAGTTTGTCACTGATATGCATCAGCGAGCTGATCTCAGCCGGAGAGAGTTGACGCGCCACGGCGATCAGCTTCTGCGACTCGTCCAACAGCATGGGCTGGGTATAACGTTTTGTCGCCAGCGGGCTTTCAAAGTCCAGCGTCTTCGCCGGAGAAATTACCATTAACATGCTCGCGTCCTTGTATTTCATTATCGGAAAAAGAATCTGCGCCTACTGTAGCAAAAAAGTGAGGTCGGGTGACGAATCGCTGCCATTGGTGACTGATGACGACCGGACAATCCCCAGAGAAAAAAGGGCTTTATGACGGCAGTTTTATCCGGTTGTGGCGTGATGATTTACGCCCCTTGCATGGTGAGGTACGCGTGCTATCATCCGGGGCAGACATTTTCAACACCCTGACAAATCAACTTTGATGAGAATGACAACTATGACGGACAAATTATCCTCCCTGCGTCAAGTCACTACCGTTGTTGCTGATACTGGCGACATCGCAGCGATGAAACTCTACAAACCGCAAGATGCAACCACCAACCCTTCTCTGATCCTTAGCGCTGCACAGATTCCTGAATACCGTAAGCTGATCGACGAAGCGGTGGTATGGGCGCGTGAGCAGACCAGCAACAAAGAAGAGCAGGTGTCTTACGCTGCCGATAAGTTGGCTGTGAACATCGGCCTGGAAATTCTGAAACTGGTCCCTGGCCGTATCTCTACCGAAGTGGATGCCCGCCTGTCTTACGACACCGAAGGCAGCATCGCGAAAGCACGTAGCCTGATCAAACTGTATAACGATGCCGGTATCAGCAACGACCGCATCCTGATCAAACTGGCCTCCACCTGGCAGGGTATCCGTGCTGCAGAACAGCTGGAAAAAGAAGGCATCAACTGTAACCTGACGCTGCTGTTCTCCTTCGCGCAGGCGCGTTCTTGTGCCGAAGCCGGTGTGTTCCTGATTTCTCCGTTTGTAGGCCGTATCCTCGACTGGTACAAAGCCAACACCGATAAGAAAGAATATGCGCCAAACGAAGATCCGGGCGTTGTTTCGGTGACCGAGATTTACGAATACTACAAACAGCACGGTTATGAGACTGTGGTGATGGGTGCGAGCTTCCGTAACGTTGGCGAGATCATTGAGCTGGCGGGTTGCGATCGTCTGACCATCTCTCCAGGCCTGCTGAAAGAGCTGGCTGAGACTGAAGGCAGCGTTGAGCGTAAGCTGGCCTACAGCGGTGAAGTTAAAGCCCGTCCGGCTAAAATGACCGAATCTGAGTTCCTGTGGCAGCACAACCAGGACCCAATGGCAGTACAGAAACTGGCTGAAGGCATCCGTAACTTTGCCATCGACCAGGGCAAACTCGATAAGATGATTGCCGATCTGCTGTAATTGATCGCGTGGCCGGGAAACCGGCCACTGTTTTTGTTTTTGTTTTTGCTATACAGGGTTCTTTATTCAGCTAATGGTTCCAGCTTGAGAAGATGATTTTTTGCTTTTTCAACAAGATGTAAAAACTCACCATAGTTGAACTCAAGAATATCATTATTATTGGGGTAGATAATAATATTTACGGATTTCTTGTCCTCAGATAATGAGATTTCTCCCCACTGAATGCTATTGAATGATAATTCAGCATACAGATCATCCCTATCCATAGAACTACCTACACTGTACTCTAAGATTGTCTTTTCCTCGTTTTCAGATTGTTATCTCTCTAACTCACTTAGAAGTTCCGCCATTTTATCACTTAACGTCTTCATTTCTTTTGATAGATGATAACGTTATCCGATGCGGAGCCTGACGCCGTAAACCATTTTTCCCTGTGCTTTCAATTAGTCACAGCTCATTTTTCCTGATGCCCTTCCGGGGCGACAACTTTTTTCCCGGACGCGCCTTTTTCTCCCGTACACGCTACCGCCCTGGTTAATATCACCGCGAACAGCAACCTGCACAGCGCTTTTCTTAACATTATCCTCGCGCTTTCCCTGCGCCAGCTCTGCCCGAAGCTCTCGGCGCGTAAGCAGCGCGAACTGCTGGGGGGATTCAGGTGATGGCGAAGCCGCAGAAGCGAACTGCGGGTTGACCGTTAAAGTAAAAATCCCAGCCACTGAGGGCTGGGACTTTCTTTTAATTATTAATATAGTTAGTTATTATTTTATTTATTTCATGTCGAAGTTGATCTTCATTAAATTCGTACTCTTCACGATCATTATCTGGGTTATACATATCAGTGATGCAAAATACGCTGGATAATAATTCGCTTAAGTTATCATCATCTTGCACAAGTAAATTAGTATCACGTTCTATCTTCCACTTAGTCATATAAGAGTCTGCAAAGACATCAGCAGTTATATCCATAGAGATAAAACTATCAATGTAGTTCTTAAGTAATTGGCTCATCTTAACGTCCCGTTATTCATGAGGTTTTCATACTGTTTTGTTTGGGGAGCAAGTTTCCACCCGCTTACAAAATTACCTGTTTTATCAACCACGACTACGTTATTAGTTTTCGGATTAAAGAACACTTTCGATCCTGGAACTAACAAGTATGTTCCGTGTTCATAAGTTTTTGTATTATCTAAGTGTAACTTGATAGCTGTTTGATATTCAATGATGGTATCACCGTTTTTCTTCGTAGTTACCACGCCGAAATCAGAGGCATGTTTAAACTTCTTATCTAACTGTTTGGCACTAAAAGCGACACTATCAGAGACAATAACGGTTTCAATATTTGGAATTTTCTTACCCGGAATAAGGATGCCAGCCTTGCGGGCTTTGTCACCACTCAGGGAGTTATTCTCAACTAAAGAGCTGCTTAATTCCCCTCGTGTTAGTGGGTTACGGGCCGTTTTAGCGAAAAGGACCGCCGCAGCTGCAATCATTGAACCTGACGTTTTTTCGTTCAGTACCTGGTCATATCCCATAACCGCATGGCCCCCCAGCTGCTCTGCGGTTTTCCTGAATCCTGCGACATTTCCATTATACACACCACCGGCGACCAGCAGTCGCCCGGCTGCTTTGCTGTTGAGTATTTTCCCCGGCGGGGCTTGCTGACCGGAGTCACCGATATAATGCTTTTTCAGGGTAGGAGCGGGCTTTTTGCCGTGATGACCTTTCAGGCACTGTGCATAGGCTCTCCTGACTGCCTGCTCGAACGGTGAGTCGCGGAGATCCCTGGAACCGCCATAAACCAGATTGCTCTCTGCATCGAAATAGAATGGATGGTAAAAAGCATCCCAGCGTTCTGAAGTATCAATGCCGATAATCCTGCCCCATTTGAGGTTCCGTTCGGTGGCATCATAAATCGGATATATCCGTCATACTTCAAGTTGCAGGTGCGTTGGCTGCACTCAGTCACCCGAATCACTTACTCGAGTAAGCTCATCGGGATTCCTTCCCTTGCCGCCTTCCTGCAACTCGAATTATTTTGGGTATAGTAGCGACTATTGCCTGAGTACTTATTGGATGGGTTAAAGCGATCGTTATTGGCGGATTTCCGCTGCGGGAGATCGCCTGATACGTCTTGTCTCTCATAGCGCCGATAATCCATTTCATAATAAATCCGGGCATTATCGAACGCTACGCGGGGCATCTGAACGAATTGAAAATCCCGTGGATAAAGTCGCCTTCCGGCATCCTGTGCCTGATATAAACAGAACATACATCCTCGCGTGTTTATCCATAAACAACGCAGGGATATTTATCTATTTAGTGTACGAAAAGCAATCGCCTTTTATCCATAACGTTGCTATCTAATCATAAACAAAATTCACTACCGCATTTGTCCTGACGATCCCACAGGAGAATGCAATTCGGTTATAGATGTAGTACCAGGCATTCATCGGAATCGACAGTTTCTGATCTAATAGCTGATAGACTGGTAAGAAAACAGCGGGGTGGCAGTGCCCTGAGCGGTGGGTCAAAGGCTAAAAGCGTGAAGTTAGTTCCTGTGTCGGCAAACAATTTACTGTAGGCCAGACGGTAGCTCTGGCCACTATTTAAGGATTTTGCAATGTAATTTTACGATGTGGAATCGGATTTATTATACTCATCGCCGACAAGTTTTTGTTCAGCCTTTGATATTGCATCTCGAACCCATTCGACGTCCAGGACCTTTATCGTTGGAGAGAACTCAATTTTGAGCTTATCCTTCCCCTCTTCTTGTTGGACAAGAGCAATATACTCATCATCGCAATATATCTCAGCAATCAGATGCTCGTAGTCAACATCACTGGCAATAATGATTTTCAATCTACTGTTGTTTTCCATGATCATGGCTCCAAAAAACCTCTAAAACTTCCGTTTGAATCGAAGCGGCTTCCCTTCCCATCGGCTGATATAATATCAAAGCCACCAAAGCGATTACCTTCTTTTACAGTTGTACTAGGTGATTTTATGATTGAGTCTAGTATTTTCTTTCCCTGCTCATTCATTTGAGCGGGAGCGCCCCGGGCTACAGGAAATGCGCTATCTGGACGACTTCCGTGCTTCTGAAGTGCTCTACCTGCTACCGTCAGGTTACCCGACTTAACTGATGGATCAATTCGGCTTCCTGATTGAGATAATGCTTCAATAGCGAACTCTTTCCCATTGACCAAATATGCGAGTTTAGACGAGTAATTTTCTGTTTTAACAGCTTTTTCAGTTTTTACTGTTCCTTTTAAAGAATTTAATCTCGCTTTACCCAAGCCCCCTGCAATCGAAGCAACAGCAATCGCAGCGCCTTTGGTCGTCTCGTTCAGTACCTGGTCATATCCCTTAACCGCATCGCCCCCCAGCTGCTCTGCGGTTTTCCTGAATCCTGCGACATTTCCATTATACACACCACCGGCGGCCAGCAGTCGCCCGGCTGCTTTGCTGTTGAGCATTTTCCCCGGTGGGGATTGCTGGCCGGAGTCACCGATATAATGCTTTTTCAGGGTGGGAGCGGGTTTTTTGCCGTGATGACGTTTCAGACACTGTTCATAGGCTCTCCTGACTGCCTGCTCGAACGGTGAGTCGCGGAGATCCCTGGAACCGCCATAAACCAGATTGCTCTCTGCATCGAAATAGAATGGATGGTAAAAAGCATCCCAGCGTTCTGAAGTATCAATGCCGATAATCCTGCCCCATTTGAGGTTCCGTTCGGTGGCATCATAAATCGGATATATCCGTCATACTTCAAGTTGCAGGTGCGTTGGCTGCACTCAGTCACCCGAATCACTTACTCGAGTAAGCTCATCGGGATTCCTTCCCTTGCCGCCTTCCTGCAACTCGAATTATTTTGGGTATAGTAGCGACTATTGCCTGAGTACTTATTGGATGGGTTAAAGCGATCGTTATTGGCGGATTTTCGTTGCGGGAGATCGCCTGATACGTCTTGCCTCGCATAGCACCGATAATCCATTTCATAATGAATCCGGGCATTGTCGAATGCTACACGGGGCGTCTGAACGAACTGAAAATCCCGTGGAGAAAGTCGCCTTCCGGCATCCTGCGTATGATATAAACAGAACATACATCCTCGTGTGTTTATCCAAAAACAACACAGGGATATTTATCTATTTAGTGTACAAAAAGCAATCGCCTTTTATCCATTCTGAGTTTCTGTGACAGCATCATCAGGCTCCAACAGCATTAAAGAAACGGGTTAAAGCTATTCGTAATGTCCTTAGCTAAATAGCTGCTCTCTCTAATGAAGATACATAACATTTAAACATCTAATGAAGTTATCGCTCTATCACTTTGCCCATAGCTTTCTTACATTAAAGATCAAGAATAAACAAACCTGATAATTTAATTATGCTGTTTACCTCTTCTAGTAAATGGACTTTGTTTTTTAACATGTAAAAAGAATGTGTTAGGTCATATCCCGTCATAACATATAAACCTAAATTATAAAATAAAAAACCACATAACGGTTTTTCCTTCATAGCATTAGATAATGCTAAATTATATTTTCCATCGGAAACCTCGTCCTGTATCACTCCATCTATCAAAATGGAAATATTTCCGACTGATAAAATATACAACCGATTGTATAACTCAAAAAATTTGCTACTGATACTATTGAACTTTTTTTCTTTCATTGGGTCATTTTTTACATCAGAGTAACAAATGAGATCTTCATTATTATATTCATCAGGAGTCAAATAATGATCGAAATTCGACACGTTAAATGTGAAAAATAACTCTTGTATTGCAATGTTATCATCGAAATCGATTTTTTTAATTACTTCACTTAAATGTCTCATTTTCTTAACACACTCCCATTTTTGTCTAACGTCGCAATTCTGTTACCATTTTTATCTAACAACTTCCAAGAACTTCCGCCGTGTGAATTATTACCTGCTCTATCTGGAGATATTTTCCAGCCAGTTTTCGGATCGACAAATTCCCCTTTGCTACCTGAAACAGCCTTACGTTGATTAAACGTACTAAGATCTATCTGGTCACCTTTTTCAAGTTCAGACTTGTAATCTTTTTTAGGTTCTTCTGGCTCAAAACCACCCGGCGTTCCAGTTCTCGAACCACCAATCGCTGCTTTCTCCGCATCAGTCAGATCCTTCGCCACATTCGGGGCTTGGGATTTCTCTGCCTTGTTCCGCGCTTCAACGATTGAAGGGCCATCAGTGATAACATCCGTATCGACCCCAACCTCTGGGCCTTTCAAAGCTTTATCAAGTTCAGACGTTAACTTAGTGTTAGCATCCTGAACAATTTTATCCCCTGGACTTAGCGGCAACCCTCGGGATGGCACCAGGACAGGTTTTTGTAAAAGAAGGCTGTTTTTATCGACTAAAGAGCTGTTTAATTTCCCTCGTGTTAGAGGACTACGGGCCGTTTTAGCTAAAAGGACAGACGCAGTTGCAATCATTGAACCTGAGGTTTTTTCGTTCAGTACCTGGTCATATCCCTTAACCGCATCGCCCCCAGCTGCTCTGCGGTTTTCCTGAATCCTGCGACATTTCCATTATACACACCACCGGCGGCCAGCAGTCGCCCGGCTGCTTTGCTGTTGAGCATTTTCCCCGGCGGGGCTTGCTGACCGGAGTCACCGATATAATGCTTTTTCAGGGTGGGGGCGGGTTTTTTGCCGTGATGACGTTTCAGACATTCTTCATAGGCTCTCCTGACTGCCTGCTCGAACGGTGAGTCGCGGAGATCCCTGGAACCGCCATAAACCAGATTGCTGTCTGCATCGAAATAAAATGGATGGTGAAAAGGATCCCAGCGTTCTGAAGTATCAATGCCGATAATACGACCCCTATTGAGGTCGCACTCTGTGGCATTATAAATAGGATCGTAGCCACTTATGCCTGAGTATTTGTCGGAAGGATTAAAGCGATCGTTATTGGCGGATTTCCGCTGCGGGAGATCGCCTGATACGTCTTGCCTCGCATAGCGCCGATAATCCATTTCATAATAAATCCGGGCATTGTCGAATGATACACGGGGCGTCTGAACGAACTGAAAATCCCGTGGAGAAAGCCGCCTTCCGGCATCCTGCGTCTGATATAAACAGAACATACATCCTCGCGTGTTTATCCATAAACAACACAGGGATATTTATCTATTTAGTGTACGAAAAGCAATCGCCTTTTATCCATTAGTCATAGACAAAATTCACCACGGCCGTGGTTCTGACGGAACCGCTGGAGAGCATCTGCTTGTTGTAGACGTAGTACCACGCATTCATCGGTAGCGATAGTTGCGAAGGTAATGCCTGGCTGGCGGTGTATGAGAACAGCGTGGTGGCATTTCCCTGCGTGGTTTCCGACGAACTAAAGGTGAGCGGGATATTATCGCTGGCTTTTGCCACCCGGATACCCACCCCTTTTGCACCGCCGGTGACGGGGGAGGTCAGCGTGGTACTATCGGATGCAAGAAGGTTATTGCTGCTCATAAATGCCCGAAGATTACGCCCGGCGATACCATTTTTCATGCCGTCACAGCTGAAATTAAGGGTAAACGCCTTTTTCCCATTCATTGCCCCGCTGGCGAGTGAGGCGATATCGATATTGTTTAGCACCACGGTTTTATTATCATCATCGAAGCTGCAGGTGGTCACGCGCTTCACGAACCTTATTTGCAGGGCTTTGTAGTAAATATCATAATTATGTTTTGGCCAACTCCAGTGGAAAATAAAATAGGCGAAGTCGCTGAGCATCCGGGCAATATTCTGCAGGAAAGTCAGCCCGGTACTGTCCTGAGCAAGTACAATCGGATTGATAGTGGCGATGTCACCATTAATGACCATCACGTTTTTGGTGGGAATATTGGCCAACAGCTTCAGGTTAACGGTAAAGGTGGAATCAATAGCTGAACCGTTGTTGGTACCCACTTTGGGATGAAACTCTTGCGGTGTGGGCTGCGTGACATTGACGCTGACATAAGCATCGCCGGGAAATTTTAAGTAGAGCGTGTTCTGGGAGTAGGGCGTTGAGTTATCAACCGTGTTCTTGCCACCAATAATCCCCCATGCCGGCATGCTACAGCTAAAAGTACCCGGATAAGCCGTTGTGGATGAAAACGATGCCCTGCCCGAGAGGTTTAACGCGCTGGTAGCATCGTAATACAAAAAGGGAGCATCCACGGGGGCATTCTGTATACAGTTAGCTCCTGCCCAGGAGGGTAAGAACAGTATCAAACTCAGGGTAACCACCTTGCCCGCTCTCTTGATACATCGGATGTGCGGTAGCATTTTCATTATTCTCTTCCCTGATTAGTGACAGTGATTCACATCACTGCCCAGATTGGTTTTCGGCTGGGTAATGCTGCATGTACTGTTGTCTTCCCCGGAAAAATGAACGATTACCCTGTCGGGTAGTTTTTCACTGTGGACAAACACCACGCTGCCCTGCCCGACATAACCAATTTCATTATTTTTGCTATCAGTGACCAGAGCCCCAAAAGGTAGGGGGGCGCTGTTACGATCTACCGCATGGAAAATGAAGCTTTTGCGCTGATCTGTTTCAAATTTCACATAGCTGATGGACCCGGCGTAAGGCACAACATCTTTACGGTTGCCCAGCAGCTGCACGTTATCACCGAGATTGGTGGTATCCAGCGTCATCGCATTCTTACGATAAGGTGACATGTAGGGAACCAGTGCTTTCCCCTGACGGTTAGTGATGATGGTCGCATCGCTATTAACCGCTGCATTGGCCACACCAGGAGCATCAATAATGGCAAAGGTGCTACCAACTTGATTGGCAAACAGCACGCCGCCCTGGTATGCCACCAGACTTCCCGTCATCCCCAGCCCTTCCTGGCTAAAGTTCGACGACTGGCTCCATGAGGCATTCATGGTAGTGGCCGAGGCACGATAGCCGACATTGGCATTGGTTGTGGTATTGCCGCCCCGACTGTTAGCCACGTCAACGTTATAGTTCCACTGGTTGGCCTTGCCTGCGGTTCCACTCAACCCGATATCACTGTTGCTATAGTGATTCTGTGTGAAGGATGAGTTAGTCGACAGATAGATAGGGGAGTCGAATACGCTGAAGGGGACGGAGAAACCAAGGTAGTAACGCATCTCTTCACGGTTATCATTATTTCGGGTACGGCTGGCAGAAACGTTGAAGGTGACGTTAGAGAGGGTATTCGAATAGCCTACTTGATACTCCTTGTTGCTGTTTGCCTCTCCCCAATAGTTCCTTAATGTACCAGATAGGAACAGCGATCCTGCCGAGCCACCGAGGTTCTGATTCACATTGAAGTTAAAGCTGTTTTTCTGATTAATGGTACCGCTATTGGCAATCGTGTTTTTCCCGCCGTTACTTTCCCTCTGCGCCGAATCTTCCATAGTCAAAAAGCCGCTGGTTGAGTAACGGTAAGCTGCCAGCGCAAAGTTGGTTCCGGTATCGGTGAAAAATTTGCTATAAGCAAGCCGATAACTCTGCCCGCTACTGCTATCCACGTGTCTGTATGAAGCCTGACGTGCCTGAGTAACATCAAAGGACAGTGCCCCTACAGGCAGGTTCAGCCCGGTCCCTACCAGTACTGAACCGTAGTGGCTGCTCCAGATCCCTCCTGCATAGGCAGTAAAGAGATTTGTCATCCCCCTGCGCCAGGTCCCCTGTATAAAGTCGGGGTGAACGCTGATCTGAGGTATCCGCACCTGGCCCATCGCCAGGTTATAGACGTTAACGCCGGGTTTTAGCATGCCGGGAACGGAGGAATAAGGTACGGTAAAGCGTTGAATGCGCCCATCGGCCTCGTCAACTTCAACGTTAAGATCGCCCCCGGAGCCGGTTGGTAAAATATCATTAATCGCAAAGGGTCCCGGGGAGACGTTTTGCTGATAAATCGTCACGCCATTCTGAATGATTTTAACCAGGGCGTTGGTCTGCGCCACGCCGTGAACGATGGGGGCGAATCCCTGCATCGCGTCAGGAAACATCCGGATATCTGTCCCCATGCTCACGCCACGAAAGCGATAAGAGTCAAAGAGGTCAGAAGGGGTATAGCTGTCGCCGATACGTAACTGGGAGTTGATGGTGCTGATATTTCGTTGCAAATAGCGGGTGTTATTTTGCCAGTCAGATTTACCCGTTCGTGAATAGTTATAGGAGCTGTTATCACGCAGCTGCCAGTTGAGCAGATTCAGTCCGGTATTTAATGAAATATAACCATTATCTTCATTCTGATGATTGTTAGAGGCCGAATGATAGTAGTTTGCCTGATAGGAGAGTGTCAGGCCTGGGATGCCTTCACTCCAGAATTTAGGATCGATATACCCCTGCCATTTTGTGTCCATCTCCTGCTGTGGAACACTCAAATCCAGTCTCATCTGACTGGCATCAAAACTGCTTTTTATTCCCGTTGAAAGAGCATAAACGTTAAGGAATTCATTCTTTACATTTTTCGGGTTATCAATAACTTTTCTTAATCCCATTCGAGTGAATTCCTTAACGTTTATACGGATGTCTGTTAGGCTGCTAACTACTTTTGCATCATACTTCCCCTTCCAGTCGCCATTGACGTAAATGTCAATGTCATAGTTGCCTGACGGTAAATCACTGTTTGTATAAAATCGTGACAAATCAGCATGGCTGGATTTCCCTGCCAAAAAATCAGTGTTAAACGTGAGTGCATAAGAGATGTGTTGCTTTAACAGGAGGGAGCACATTAACATCAAGTGTAATGTGACCCGGTTTATTTTAAATTTAGGCATTTTTACTGAATTTTTTTCCGCGATTCAATGCTGGCGCCATAATCATTGATATAGACGATGGAGACGGAGTTTTCGCTGGAAATAGGTGCGTTTGCTTTCAGTGATTTCTGAGAAAAGGGTTCCATCATCAGACCTTTTTTTAATATATTTCCTCCCTGGTTAACTCGTACGCCTGATAATGTTAAGTAATAGGGGCTGGCATTATGAAGCGTGATGCTATCCTTCTCATGAGTAAATGTCAGTTTATCTATTATGTTTTTAGGCTTTACTTTCAGTCCGGTGGGCCGGAAAAAAAGCTTAATACGGGACCGTATTGCCAGTTGCATTACGCTTTTTCCCTTAAGGTTCTCAGGGACGGGGGGAATATCCAGTATATTAAGATAAAAAACCGACTCGCGATCGACTGGCAAATTCCCACCCATATAGCGCACCTTTAGCTGTTGCCCGCTATGCGCGGACACCTTTACCACCGGTGGCATTAACAGAAACGGTACTTTTGCTGTCTCAGGGGTTGAGTCAGGATCGCCATTATCAATCCATGCCTGTACCAGTGAGGGGTCAGAACCGTTATTGAGCAATTGAACTGAGATCTCTTTCCTGTCGGAAGGGTAGATCTCACGCGTCGCACTGATAATGACATTCGCGTGACACAAAAAAGGTAATAATGCAGTTAACAGTAAAATTATTCTCATGAAACAATCGCTCAATAATAGGACTTATTGAAAATTAAAGATAAGTGACGCTATACGTTACCATCGTTCTGACCGTGCCGGCCTCCGCAGGCTGAGTTCCTACTTTGTAATATTTAGCATAGAAGTTCAGCGTTTCTGGTGATGATGATGTGCCTCCCAGTTTGGTATCCAGTATCTGATTAAGTGGGATAGGCTGCGTTTCCGTATTTTGTAAAACAATAGCGACACCCACATTTCGAGGATTACCCTGAGGATCATTTTCCTGGTTGATCAGGTATTTCCCATCATTAGATATGGTGTTAGGTGATGAGAACTGCATTTGAAGATTGGGCGTCGTTGGTGTTTCCCCATTGCCCGTATTCACTATATTTGCTGATGAACAGTTGGAGAAGTCCAGTGAAAATGCTTTCTTACCAACATCAATTAACCCTTCTGACGTTCCTGCCTGTTCGGTACTTATCGGATTGAGCACGACGGAAAGGTCGGCAGAATTATTACCATTGATAGTACAGGTTGCATCTGTCACTGCACCTGTAAAATTAATGGTTCCGCCTGAAACGCTGGTTTCGGAATAGCACATTGAACTGAATATTAACGTGGGTAGTACAGTGCCAATAATGACCTTTTTCATTTTTTCCTCTGTAAGTTTTCTATTGATAAATAATCGGGTTTTTTAATTGCACAGGCCGTCCATCCTCGATTTTTCTCGTGGCTGTCGGTTGGCGATAGTTAATGCAGGGGGCGTTTATAGCAGATGTTTAACGATAATTACTTCCTTGTGCCTGATGAGATTTCGCGAATTCTAGTGGTTTTTACTAGTTATAAATTCACAAAAAAAGCGAAATAAAATGAGTCCTGTTTTTTCTTAAATATGATGAGCCTGTGATTTTTAATCTATAGTGTGTGATTGTTCTGTTTTATTTTTCATTCTATTTCCGTTGTCATCATTAGCAAAATGTCTGTTTGCCTCTTTGCCAATATTCCTGAATTCAGTGTATTCTTGTGAAAACACGCTTACCCCCACCGGCCGTACTGATGTTGCCGGGTATGAATGGCGAGAACATGATGAATACATTACGCATAGGTTTGATTTCCGTTTCGGATCGCGCCGCAAATGGCATCTATCAGGATCAGGGATTACCGGCCCTTGAGGCGTGGCTGTCTGAGGCGTTAACTACGCCATTTGAAATTGAAAAACGTCTGGTGCCTGATGAGCAGCCGATGATTGAGCAGGCGATCTGTGAACTGGTCGATGAGTTGTTCTGCCATTTGGTGCTTACCACCGGGGGAACCGGCCCGGCCCGGCGCGATGTCACACCGGATGCGACGCTGGCGATTGCTGACCGGGAAATGCCGGGGTTTGGTGAACAGATGCGACAGATTAGCCTTAACTTTGTACCCACCGCGATCCTTTCACGCCAGACGGCAGTAATCCGTAAACAGTCGCTGGTGATCAACCTGCCGGGACAACCTAAGTCGATTCAGGAGACGCTGGAAGGTCTGAAAGACAGCGAGGGTAATACGCAGGTACATGGCATCTTTGCCAGTGTCCCGTACTGTATTCAGCTGCTGGAGGGGCCCTACATGGAGACTGATCCGAAGGTCGTAGCAGCATTTCGTCCTAAAAGCGCACGGCGCGAAACAAACAACTAAAAAATCGTTTTTTCAGGCATAAGATCCAGCGTCCACTGCTGTGGCAGAAAATTGACGGTATAGTCATCTCAGCTTTACAAACGTTAACTATACGGCTTTCTTCTGACTCTGGATTTTCGTGAATAATTATGTCCCATGATCATGCGCGTCACCTCAACCGGCACGACTACAAGACGTTAACTCTGGCTGCGCTGGGTGGCGCACTCGAATTTTACGACTTTATTATCTTCATTTTTTTCGCCAGCGTGATCGGCGACCTGTTTTTCCCTTTAGGTCTCCCTGACTGGTTGCGTCAGTTTCAGGCCTATGCGATTTTTGCTGCCGGTTATCTTGCCCGCCCGCTGGGCGGCCTGATTATGGCGCACTTCGGGGATAGCCAGGGACGCAAGAAAATGTTCAGCCTGAGCATCTTGATGATGGCATTGCCCACGCTGGCGATGGGGTTGCTGCCCACCTACGCCTCCATCGGTATTGCTGCGCCGATACTCCTGCTACTGCTGCGTGTGTTGCAGGGGGCTGCCATTGGCGGTGAAGTACCGGGTGCCTGGGTGTTTGTCGCCGAACACGTGCCGGAGAAACGGATTGGTTTTGCCTGCGGAACGCTGACCGCCGGCCTGACCTTCGGTATTCTGTTGGGGTCGCTGGTGGCAACATTGATTACCACCACCATGAGTGCGCAGGCCGTCGCTGAAACCGGCTGGCGTATTCCCTTCCTGCTGGGCGGCGGCTTTGGCCTGCTGGCGATGTACCTGCGCCGCTGGCTGCATGAAACGCCGGTCTTTCTCCAGATGAAGCAGCGTAAAACGCTTTCAGCCGAGCTGCCGTTGATCACGGTGTTATTCCGTCATAGCCATGGCGTGGTGGTATCGATGCTGCTGACCTGGCTATTGTCGGCCTGTATTGTCGTGGTCTTGCTGATGGCACCCGCATTACTGCAAAAGTTACATGGCCTGCCCGCCGCGTTGACGCTTCAGGCGAACAGCCTGGCAACGGTGATGCTGATTTTTGGCTGTATTATTGCCGGGGCCTTGGTGGACCGTATCGGTGCTGCCACTACCCTGATAGTGGGAAGCCTGTTAATGGCCGCTTCCAGTTGGGCGTTTTTCCATGTGGCTGCGCAGTCGCCGGAATATCTCTTTATTGCCTATGCGGTCGCCGGGTTGTGTGTCGGTGTGGTGGGCGTGGTGCCGTTCGTGATGGTGAGTGCGTTCCCGGCAAAAGTGCGTTTTACCGGTATCTCCTTTTCTTATAACTTCGCCTACGCCTTTTTCGGCGGACTGACGCCGATGGCGCTGACGCTGATGCTGAAGCTGTCACCAATGTCACCTGCTTACTATGTGCTGGCACTGGCGGGGATAGGCGTTCTGGTCGGCTGCTGGCTGCGAGGTGAAGCCGGGCAACAGGCGCTATTAAAGCAGATCAGCGCACAATAACGCGCAATCATAGCGTTTTACGGGTCAGCTCAGGCTGGCCCGTTGTCTTTTTAGGGCAAAGTGAAAATTTTTTTCTCTCTCCCCCTTGATGCCGCGTTGCCCGGCCCCATCTTAGTTGGCATCCGAAGCTACGGACCTGGAAAAAAAAGCGTAGGGCGAGCAGTTGAAACTGTAAAAAATGCCCGCATTAATGGTTCATAAGCTGATTTGAATTGAATTTAAGTGGGAGATGTTTAAATGGGTAAGATTATTGGTATTGACCTGGGCACAACGAACTCTTGTGTAGCTATCATGGATGGCGGCAAAGCGCGTGTACTGGAGAATGCAGAAGGCGATCGTACAACACCTTCGATTATTGCTTACACCCAGGATGGTGAAACGCTGGTAGGTCAGCCTGCTAAACGTCAGGCCGTGACTAACCCGCAGAATACTCTGTTTGCGATTAAGCGCCTGATTGGCCGTCGCTTCCAGGATGAAGAAGTGCAGCGTGACCTGAAAATCATGCCATTCAAAATCGTGGGTTCTGAAAACGGTGATGCATGGCTGGACGTGAAAGGCCAGCGCGTGGCTCCGCCACAGATCTCAGCAGAAGTGCTGAAAAAAATGAAGAAAACGGCTGAAGACTATCTGGGTGAACCAGTGACTGAAGCGGTTATCACTGTACCGGCATACTTCAACGATGCACAGCGTCAGGCAACTAAAGATGCCGGTCGTATCGCTGGTCTGGAAGTAAAACGTATCATCAACGAACCAACCGCAGCGGCTCTGGCCTACGGTCTGGATAAAGGTCAGGGTAACCGCACTATCGCGGTATATGACCTGGGTGGTGGTACTTTCGATATCTCTATCATCGAAATCGATGAAGTTGATGGCGAAAAAACCTTCGAAGTTCTGGCAACCAACGGTGATACCCACCTGGGTGGTGAAGACTTCGACAGCCGTATGATCAACTACCTGGTGGCTGAGTTTAAGAAAGATCAGGGCATCGATCTGCACAACGATCCACTGGCGATGCAGCGTCTGAAAGAAGCGGCAGAAAAAGCGAAGATCGAGCTGTCTTCTGCCCAGCAAACTGACGTAAACCTGCCGTACATCACTGCTGATGCGACAGGTCCTAAACACCTGAACATCAAAGTGACCCGTGCGAAGCTGGAATCACTGGTAGAAGATCTGGTTGCTCGTTCTATCGAGCCGTTGAAAGTGGCTCTGCAAGATGCAGGTCTGTCCGTCTCTGAGATCAACGATGTGATCCTCGTTGGTGGCCAGACACGTATGCCAATGGTTCAGGCGAAAGTGACCGAGTTCTTCGGTAAAGAGCCACGTAAAGACGTGAACCCGGACGAAGCTGTTGCTGTTGGTGCAGCGGTTCAGGGGGGCGTATTGGCGGGTGAAGTAAAAGACGTTCTGCTGCTGGACGTTACCCCGCTGTCGCTGGGTATCGAAACCATGGGCGGTGTGATGACGTCGCTGATCACTAAGAACACCACTATCCCAACCAAGCACAGCCAGGTGTTCTCAACAGCTGAAGACAACCAGTCTGCCGTGACCATCCATGTTGTGCAGGGTGAGCGTAAACGTGCAGCGGATAACAAATCTCTGGGTCAGTTCAACCTGGACGGTATCCAGAGCGCACCACGTGGTATGCCTCAGATCGAAGTGACTTTCGACATCGATGCCGATGGTATCCTGCATGTGTCAGCGAAAGACAAGAACAGCGGTAAAGAGCAGAAAATCACCATCAAGGCCTCTTCCGGTCTGAACGACGAAGAGATCGAAAAAATGGTGCGTGATGCGGAAGCAAATGCTGAATCTGACCGTAAGTTCGAAGAACTGGTTCAGGTACGCAACCAGGGCGATCAGCTGTCACACAGCACACGTAAGCAGCTGGACGAAGCGGGCGACAAACTGCCAGCGGATGACAAAGCGCCTATCGAAGCCGCATTGACCGAACTGAACGCGGCGCTGAAAGGCGAAGATAAAGCGGATATCGAAGCCAAGATCCAGGCTCTGATGGAAGTGTCCAGCAAGCTGATGGAGTTCGCTCAACAGCAGCAGGCCGCTGGCGGCGCAGCAGATGCGACCGATGGTGCGAAGAAAGACGATGATGTTGTCGACGCTGAATTTGAAGAAGTGAAAGACAACAAAAAATAATCGCCCTTGAGCGGGCAAGGTGGCGCGTCATGCGCCATTGATTACCAGCACGGGCGTCGGAGAAATCCTACGCCCGTGCATGCATGTTAAGGGCAGGATCAATAACAATGGCGAAGAGAGACTATTACGAGGTTTTAGGCGTTTCCAAATCAGCGGAAGAGCGTGAAATCAAAAAGGCTTATAAACGCCTGGCAATGAAGTTTCACCCCGATCGTAACCAGGGTGAAGGTGCCGAAGAACAATTTAAAGAGGTCAAAGAAGCCTACGAAATTCTGACCGATGCGCAGAAACGTGCGGCTTACGATCAGTACGGCCATGCAGCCTTTGAACAGGGCGGTATGGGCGGTGGCGGTCATGGCGGCTTCGGCGGCGGTGGCGGTGCTGACTTCAGTGATATCTTTGGCGACGTATTCGGCGATATCTTTGGCGGAGGCCGCCGTCAACAGCGTGCTGCACGCGGCGCAGATTTACGCTACAACATGGAGCTGTCGCTGGAAGAAGCGGTACGCGGCGTGACCAAAGAGATCCGCATTCCAACGCTGGAAGAGTGTGATGTTTGCCACGGTAGTGGCGCGAAAGTCGGTACCAAACCGCAAACCTGTTCAACCTGTCACGGTGCTGGCCAGGTACAGATGCGTCAGGGCTTCTTCACCGTACAGCAAGCTTGTCCGACCTGTCATGGTCGTGGCTCGGTGATTAAAGATCCGTGTAACGCCTGCCGCGGTCATGGCCGGGTTGAGCGTTCGAAAACCCTGTCGGTGAAAATTCCGGCGGGTGTGGATACCGGTGACCGCATTCGTCTGACCGGCGAAGGGGAGGCGGGTGAGCACGGCGCGCCATCAGGCGATTTGTATGTTCAGGTTCAGGTGCGTAAGCACAATATCTTTGAGCGTGAAGAGAACAATCTGTACTGCGAAGTCCCGATCAACTTTGTGATGGCTGCGCTGGGTGGAGAGATTGAAGTACCGACGCTGGACGGCCGCGTGAAGTTGAAAGTACCTGCGGAAACGCAGACGGGCAAACTGTTCCGTATGCGCGGTAAGGGTGTGAAATCAGTACGTGGTGGTGCGCAGGGTGACCTGTTATGCCGCGTGGTGGTGGAAACGCCAGTCAGCCTGAGTGAGAAGCAGAAATCGCTGTTACGCGAACTGGAAGAGAGCTTCGGCGGCCCATCCGGTGAGAAGAACAGCCCGCGTTCTAAAAGCTTCTTCGATGGCGTGAAGAAGTTCTTTGACGATCTGACCCGTTAATCGCAACGGCTCCCTGGTCATTCAGGGAGCCGAAACATCAATAAATCCCCTGTATTTTTCCACTTTTCAGCTCTTTTATCTCTCTTTCAGGAAAATTTTTGGTGGAATCTCTTTGAAAGTATCAATGTTGTTTCTTAATATTGCATTGAGTATCTGATTGTTATTAGATGTCGCTTCAATTTATCTAATGGAATTGGGTTCATGAAAAAGATTCTGGCAATTGCCGCCTTCGCTGTTCTGCTTTCTGGTTGTGCTCAACAAACTTTCCAACTGAAACATAATCAGGTTGCTGCGCCTAAGCAGGTGACCACTCACCACTTCTTCGTGTCGGGTATCGGTCAGAAAAAAACGCTGGATGCTGCGGCAATTTGTGGCGGTGAGGATAAAGTCGATCGCGTTGAAGTTCAGCAGACTTTCGTCAACGGCCTGCTGGCTGTAGTGACTTTCGGTATTTATACCCCACGTGAAGCACGCGTTTACTGCGCACTGTAAGTTGTTATCAATGTGCCAAGAAAGCCGCTTCGTGCGGCTTTTTTTACGTCCTTAGCCTGCCTGATATTCGCATTTTCCTGCTCCTTATTTTTCATTTCATCTCAATAATTCTTCAATATCGAGGTGTCGGGAGGGCATAAACTGTTTTTTTCCAGCGGTTTAAACACGTATGCTATCGGTCATCTGAAGCTTATTCACTGAGATTAACAGCGGAGTCTGTCATGAACCTCTTTTTCAAAAAACTCTTAAAAAACGATGCCACGGGCGGTGTGGTGCTGATTATCGCCGCTGCCGTCGCTATGTTCCTCGCCAATAATGCCAGTACTCAGCAGGCTTATCAGGCCGTTCTGGCAATGCCGGTGCAGTTCCGTTTCGGTGCCCTGGATATCAATAAAGATCTGCTGTTATGGATCAATGATGCATTAATGGCACTGTTTTTCCTGATGATTGGCCTGGAAGTGAAACGCGAACTGATGATGGGGTCGCTGAAGGGCCGGGAGCGCGCGATGTTCCCGTTGATTGCCGCCTTAGGCGGTATGTTGGCCCCGGGACTGATCTATGCGGCTCTGAATCATAATGACGCGCTGGCGATCCACGGCTGGGCGATACCTGCTGCCACCGATATTGCTTTTGCGCTGGGTATTCTGGCGCTACTGGGTAGCCGCGTGCCACCGGCGTTGAAAATGTTCCTGATGGCATTGGCCGTCATCGATGATTTGGGTGCCATTGTCATTATCGCTTTCTTCTACACCAGCGATCTGTCATTGGTCTCACTGGGGGTTGCTGCAGCGTCTATCGTTGCTCTGGCCCTGTTGAACCTGTGTGGTGTGCGTAAAACCTCAGTCTATCTGCTGGTCGGAATGGTGCTGTGGGTGGCAGTGCTGAAGTCGGGCGTGCATGCCACGTTGGCGGGGGTGATTGTCGGTCTGTTTATTCCGCTGAAAAAACAGGATGGACACTCGCCGTCGATTGAACTGGCGCATGGTCTGCACCCCTGGGTGAGCTGGCTTATCCTGCCGCTGTTTGCCTTTGCCAATGCCGGTGTTTCCCTGACGGGTGTCTCAGTTGAAGGATTGTTCTCGATGGTACCGCTGGGGATTATTCTGGGTCTGCTGGTGGGTAAACCGTTGGGGATCACGCTGATTTGCTGGCTGTCGGTGAAGCTGAAGATTGCCGTGTTGCCGGAAAACACCAAGATGGTGGATATTGCCGCTGTGGGTGTGCTGTGTGGCATCGGCTTTACCATGTCTATCTTTATCGCTTCACTGGCATTTGACGCCGCGCATGAGGAGATGGTCACGCTGGCCAAGCTGGGGATTCTCACCGGATCTGTACTGTCTGCTGTGGTGGGATATAGTCTTCTGCGGGTTAAATTGCCTGCACAATCATCGCATTAATGACGTAGTGATTGATGGAAAGGTAGGGGCGGCCTTTTTCAGGTCGCACCTGCTTGCGGGGTGTACCCTCAAAAAAAAGACATAAAAAAACCGCCGGAGCGGTTTCTTTATCAAAGCTCGATTAACACGCTGACATTAAGCCAGTTTGCTGATCTGTGCAGCCAGATTTGCTTTATGACGTGCAGCTTTGTTTTTGTGGATCAGGCCTTTAGCTGCCTGACGGTCCACAATTGGTTGCATGTCATTAAATGCATTCTGCGCAGCTGCTTTATCGCCAGTAGCGATAGCCGCGTAAACTTTCTTGATGAAAGTACGCAACATTGAGCGACGGCTAGCGTTGTGCTTGCGACGGTTCTCAGATGTTACGGCGCGTTTCTTAGCTGATTTGATATTAGCCAAGGTCCAACTCCCAAATAGTTCTATGAGGACAATTCAAAGGCCGAGGAATATGCCCTTTTCGCCTTCGGTTGTCAATGGATTTGTGCAAATAAGCGCCGGTCAAACAGTGGCACTTGATTACGTTTCGATGGCGCAAGATTCTACCAGCTTCATCCAGGCGAATACAGCTTATTCACAAGAAAAATATCATACCACGCTGGATCAGCACCCTACAGAGCGAAATGGGGAGAAGAAAGCATGAAAGCCCGAATTCGTGGGTTAACCTTCACGGCTGTACAAGGTATAATCCGCCGATTTCCACAAATTTGAGCCAGCCATGAAGTTTATCCGCGGCATACATAACCTTAGAGAGCAGCATCGCGGCTGCGTACTGACTATCGGGAATTTCGATGGCGTACATCGCGGTCATCAGGCGCTGCTGGCGCAACTGTGCAAAGAAGGGCGTCAGCGCAATTTGCCAGTGATGGTCATGCTGTTTGAACCTCAGCCGCTGGAACTGTTTGCGGCGGAAAAAGCCCCTGCGCGGCTGACACGCCTGCGGGAGAAAGTGCGTTACCTCGAACAGGCCGGCGTCGATGCCGTGCTGTGCGTGCGTTTTGATCGCCGTTTTGCGGCCAGGACGGCACAGAGTTTTGTCGCCGATCTTCTGGTTGATAAGCTGGGCGTTGAGTTCCTGGCTGTTGGGGATGATTTCCGCTTTGGCGCTGGTCGCCAGGGCGATTTCCTGTTATTACAGAATGCGGGTGTCGAATATGGCTTTGATGTCATCAGTACCCAGACATTCTGCGATGACGGAAAACGCATCAGCAGCACGGCGATTCGCCAGGCGCTGGCAGAAGATAACCTGTCGATGGCCAATGCCCTGCTGGGGCGTCCTTTCAGCATTTCTGGCCGTGTAGTGCATGGCGATGCGCTGGGCCGCACCATTGGTTTCCCTACGGCTAACCTGCCGCTGCGGCGCACCGTCTCCCCGGTCAAAGGGGTGTATGCCGTGGAGGTTTTGGGGCTGGGTTCACATCCGTTAGCCGGTGTGGCAAATATCGGCACCCGACCTACCGTTGCAGGGCTGCGTCAGCAGCTGGAAGTACATCTGCTGGATGTCTCTATCGACCTTTACGGGCGCCATATTGAAGTGGTACTGCGTGATAAAATACGTAACGAGCAGCGCTTTGCCTCGCTCGACGCACTGAAAGAACAAATTGCAAACGATGTGGTGACTGCCCGAACTTTTTTTGGGCTGAAGACATCGGTTTAAGTTTACATAGAACCGACATACGGAACCGAGAATCTGATGAGTGACTATAAATCTACCCTGAATTTGCCGGAAACGGGGTTCCCGATGCGTGGCGATCTGGCCAAACGCGAACCGGGCATGCTGCAACGTTGGTATGATGACAAGCTGTACGGCATCATTCGCGAAGCCAAGAAAGGGAAAAAAACCTTTATTCTGCATGATGGCCCTCCCTACGCGAACGGCAGCATTCATATTGGTCACTCCGTTAACAAGATTCTGAAAGACATTATCGTTAAGTCGAAAGGCATGGCGGGCTATGATTCGCCGTACGTTCCAGGCTGGGACTGTCACGGTCTGCCTATCGAGCATAAAGTTGAGCAGATGATCGGTAAGCCGGGCGAGAAAGTCAGCGCATCCGAATTCCGTGCTGCCTGCCGTAAATATGCCGCCGAGCAGGTGGAAGGGCAGAAAGCCGACTTTATCCGCCTCGGAGTGCTGGGTGACTGGGATCGTCCGTATCTGACGATGAACTTCCAAACCGAAGCCAACATCATCCGTGCCCTGGGTAAGATCATCGGCAACGGTCACCTGCACAAGGGCGCAAAGCCGGTGCACTGGTGCCTGGACTGCCGCTCTGCGCTGGCTGAAGCGGAAGTGGAGTATTACGACAAAACCTCCCCGTCTATCGATGTGATGTTCAATGCCGTCGATAAAGACGCGGTGCAGGCGAAATTTGGCGCAGGCCACGTTGATGGCCCGATTGCCCTGGTGATCTGGACTACCACGCCGTGGACGATGCCGGCTAACCGCGCCATCTCTCTGCATCCTGAATTTGACTACCAGCTAGTGCAGATTGAGGGCCGTGCCCTGATCCTCGCTAAAGACATGGTCGAGAGTGTGATGAAGCGTGTTGGCGTGGCTGCATGGACCGTGCTGGGTGAAGCGAAAGGCGCTGACCTCGAACTGATGGGCTTCCAGCATCCTTTCCTCAGCCACATCTCTCCGGTGGTGCTGGGTGAGCACGTGACGCTGGAAGCCGGTACCGGTGCCGTTCACACTGCGCCTGGCCACGGCCCGGACGACTATGTGATTGGCCAGAAGTACGGTATTGAAGTCGCTAACCCGGTCGGCCCGGACGGCAGCTTCCTGCCAGGCACATACCCGACGCTGGACGGCGTTAACGTATTTAAAGCCAACGATATGATCGTTGAGTTGCTGCGCGAGAAGGGCGCTCTGCTGCATGTTGAGAAACTGCATCACAGCTACCCACACTGCTGGCGTCACAAAACGCCGATCATCTTCCGTGCAACTCCGCAGTGGTTTATCAGCATGGATCAGAAAGGCCTGCGTGCGCAGTCGCTAAAAGAGATCAAAGGCGTGCAGTGGATCCCGGACTGGGGCCAGGCGCGTATTGAGTCGATGGTGGCTAACCGCCCTGACTGGTGTATCTCCCGTCAGCGTACCTGGGGCGTGCCGATGGCGCTGTTCGTCCACAAAGACACTGAGCAGCTGCACCCGGATTCTCTGGAACTGATGGAGAAGGTAGCGAAGCGGGTTGAGCAGGACGGTATCCAGGCATGGTGGGATCTCGATGCCCACGATCTGATGGGTGCTGATGCTGACAACTACGTTAAAGTGCCGGATACCCTGGACGTATGGTTCGATTCAGGATCGACCAGTTACTCGGTGGTTGATGCGCGCCCTGAGTTTGGCGGTAACGAACCTGATTTATATCTGGAAGGTTCGGATCAGCACCGTGGCTGGTTTATGTCCTCGCTGATGATCTCCACTGCGATGAAAGGCAAAGCGCCATACCGCCAGGTACTGACGCACGGCTTCACCGTCGATGGTCAGGGCCGCAAGATGTCCAAATCCTTGGGCAACACCGTCAGCCCACAGGACGTGATGAACAAGTTGGGTGCCGATATCCTGCGTCTGTGGGTGGCATCGACCGATTACTCCGGTGAAATTGCTGTCTCTGACGAAATCCTTAAGCGTTCTGCCGACAGCTATCGTCGCATCCGTAACACCGCGCGTTTCCTGCTGGCGAACCTCGCCGGTTTCAACCCGGAAACCGATCTGGTGAAACCGGAAGAGATGGTCATCGTTGACCGTTGGGCTGTGGGCCGCGCACTGGCCGCACAGAATGATATCGTCGCTTCTTACGAAGCCTACGATTTCCATGAAGTGGTACAGCGTCTGATGCAGTTCTGCTCGGTTGAGATGGGTTCATTCTATCTGGATATCATCAAAGATCGTCAGTACACCGCGAAGTCAGATGGCCTGGCGCGTCGTAGCTGCCAGACCGCGCTGTGGTACATCGTGGAAGCGCTGGTGCGTTGGATGGCACCAATCATGTCCTTTACCGCCGATGAAATCTGGGGCTATCTGCCGGGCAAACGCAGCCAGTACGTGTTTACCGAGGAGTGGTTCGACGGGTTGTTCAGCCTGGAAGACAACCAGCCAATGAATGACAGCTACTGGGCTGAACTGCTGAAAGTACGCGGTGAAGTCAATAAGGTGATCGAGCAGGCGCGTGCTGATAAGCGTATCGGTGGTTCTCTGGAAGCCAGCGTAACGCTGTACGCTGATGCTGACCTGGCAACCAAGCTGACCAGCCTGGGTGAGGAACTGCGCTTTGTGCTGCTGACCTCAGGGGCTAAGGTCGCTGACTATGCACAGGCAACCGACGATGCGCAGCAGAGTGATGTGGTGAAAGGTCTGAAAATTGCTCTGCAGAAAGCAGAAGGTGAGAAATGCCCACGCTGCTGGCATTACACTAGCGATATCGGCCAGAACGCCGAACACGCTGATGTCTGCGGTCGTTGTGTCTCTAACGTCGCGGGCAGCGGCGAACAGCGTAAGTTTGCATGATGAGCAGACCTGTTCTCTCAACCGGATTGCGCTGGCTGTGGCTGGTGCTGGTGGTGATTGTCATTGATTTCGGCAGCAAGCAGTGGATTATGAATAATCTGATGCTGCACGAATCGATGCCAGTGATGCCGTACTTTAACTTCTTTTATGCTCACAACTACGGCGCGGCGTTCAGCTTCCTCGCCGATAAAGGTGGCTGGCAGCGCTGGTTCTTTGCCGGTATTGCCATTGCCATTGTCGTGGTGCTGCTGGTGATGATGTACCGCACCAGCGCGAGCAATAAACTGAATAACATCGCCTATGCGCTGATTGTGGGTGGCGCAGTGGGCAACCTGTTTGACCGGTCATATCATGGCTTTGTGGTGGACTTCATCGATTTCTATGTCGGTGACTGGCACTTTGCCACGTTTAATATTGCCGACTGCGGTATCTGTATTGGTGCCGCGCTGATCGTGCTGGAAGGGTTCCTGAGCCCGAACGGCAAACAGGCTAAGAATAAAGGGTAAGGCATGACCGATTCTGTACAGCGTGACAGCGAAGTGCTGGTGCATTTCACCTTAAAACTGGCGGATGGTTCCACAGCGGAATCCACGCGCAGTCACGGTAAACCGGCGTTGTTTTGCCTCGGCGATGGTAGCCTGTCAGAAGGGCTGGAAAGTCATCTTCTCGGACTAAAAACGGGTGAAGCGTGTGCTTTTTCGCTGGACGCAGACGATGCGTTCGGCGGTATCAGCCCGGACCTGATCCAGTATTTTTCGCGCCGTGACTTTGTGCAGGCAGGAGAACCGGAAATTGGTGCCATCATGCTGTTCAGCGGCATGGATGGTAACGAGATGCCTGGTGTGATCCGTGAAATCTCTGGTGATTCGATCACCGTTGATTTCAATCACCCACTGGCCGGGCAGACCATTCACTTTGACGTAGAAGTGCTGGAGATTGATCCGGTACGGGAGACGAGCAATGCAGATCCTGTTGGCTAACCCGCGCGGTTTCTGCGCAGGCGTTGATCGCGCTATCAGCATTGTGGAGCGTGCGCTGGAGATGTATGGCGCACCTATCTACGTGCGGCATGAAGTGGTGCATAACCGTTATGTGGTCAACAGCCTGCGCGAGCGCGGGGCGATCTTTATTGAAGAGATTGCTGAAGTGCCGGATGGTTCTATCCTGATCTTCTCTGCACATGGCGTGTCTCAGGCCGTTCGTGCTGAAGCCAAAGCGCGCGAGCTGACCATGCTGTTTGATGCCACCTGTCCGCTGGTCACCAAGGTGCATATGGAAGTGGCGCGTGCCAGTCGAAAAGGAACGGAAGCGATCCTGATTGGTCATGCGGGCCACCCGGAAGTGGAAGGGACAATGGGCCAGTACAACAACCCGAAAGGGGGGATGTATCTGGTGGAAGCGCCAGCAGATGTGTGGAAACTTCAGGTTAAAGATGAAGACAATCTGTGCTTTATGACGCAAACCACGCTGTCCGTCGATGACACCTATGAAGTGATCGATGCGCTGCGTGCCCGTTTCCCCAAAATTGTTGGTCCGCGTAAAGACGACATCTGTTACGCCACCACTAACCGGCAGGAAGCGGTGCGTACGCTGGCCCGTGACGCTGATGTAGTGCTGGTGGTCGGTTCGAAAAACTCTTCGAACTCAAACCGTCTGGCAGAGCTTGCACAGCGTGCCGGCAAGCTGGCACGTCTGATCGACTCCGCTGATGATATTCAGGAAGAGTGGGTCAGAGGTGTGGGATGTGTTGGCGTCACCGCAGGTGCTTCGGCACCGGATATCCTGGTGCAACAGGTGATCGAACGGCTGAACTCACTGGGTGGCGTCGATGCCATCGAGCTGATTGGTCGCGAAGAGAACATTGTGTTTGAAGTACCGAAAGAGCTGCGCGTGGAAGTTCGTCAGGTCGAGTAGGGCGCATTTTCTCCTGTCTTGGGCGACCTTTTTTCCGGTCGCCTTATTCCTTTAAGTTGTTCAATTTCAGTTATTTCAATTACTTATCATCATATCCACCCTCATTCGGATCGTACCATGTGTTGTGTTCATAAAAGAGGTTAACTGAGTTTTCATCGTTCAGAACCAAAGTCGCAATCCCACTTGAATATAACATCCATTTTCCAGGTAGCTGGTCGCCATATTTGATGTCGCCTTGTGCGTAGCAGGATGAGTAGCGGGTATCTATAGCGAAATGATTATCAACCGGATAGGCGTGATTAAAGAAGTTGATCACCTGCTCTGTGGTTGGTGTGAACTTTTTACAGGCCTTAATTTCACTGGGATTGGTGACTGCTTTCAGCGTCTGCCCACTACTGACGATGCTGACGGATGTGACCGGATTGGCGTAGCTGGAGCCGATAAGAAACAATGAGACCAGCAAGATGCCAGTATTTAAGCAAAAGGGTTTGATTACCATTTGGCTGAACTCGCTTCAGTGATATTTTTTCTGGCAATTTCAGGATGCCTGAAGATTTCACTCGTACTAATCTTCAACGTGCTTTTTAATTCTCTGACTAGCCACTCAAGTGATTCTGACTGGTGCTGATTTACGGCCTCAAAAATTCTACCATCAGGATATTCCTTTAAATCCTCTGTCTTGAAAGCCTCTCCAACAATCTCAATACCAATTGCATCCGTGTTTGCCGGAAAGCGGTCGGGCCATGGCTTTTGCCTCTCCCTGTCTGATATTTCTTTGGTGCGCCAGGCGTTTTCCAGTTGAGTGGCTTTTTTTGAGTTTAGCGGGTTCACATTTTTGCGTGATCAGGCAGCGCGATTTCATCCTGCCAACATGGTAAGTCATTTTGAACAGCGAGGCCGTCTGATAAATGGTGCCATCTTTATCAATGATAAAATGGGCCCCGTTGGCATTGGCGTGCTGGTAGCTGTTAAAGGTACTTTGTAACGTTGCGGCCCCGGTCTGATGAACGACAATGCCGTTAACATGGCCCATGTCACCGTGATGAAGGGAGTGAAAAATCTTTTTGGTAATCCTGACCGCATCGATATAGCCATTGGCATCGATATACAGCATGGTTCATCCTTGGTTTGATTAACAATCAGCTTTTGTAGGTTATATAGCCAGTTCTGCTTGAGCAAGGATGCCTGCCAATTTTCGTAGTTTATCCACTCAACGGCCATCCCATTTCCCTTCCCCAATCCTTACAAAATCTGTTTTACTGATAATCCTCACGCGCTGGCGTAAAATTCTTATTATCTGGTTTTAATTGTGGCGCAGACGTTAACCGCTGGTTAATCTGTATGCGGCTTGAATGAATAGAAATCTGTCAGGAATGAATAAATATGAGTAATACAGAAATCCGTATCGCCATTGTGGGAGCCGCAGGGCGTATGGGGCGTCAGCTAATTCAGGCAACGGTTCAGTCTGAAGGTGCGCGTTTGGGCGCCGCGCTGGTGCGTTCAGGTTCGTCGCTGACGGGCGCAGATGCCGGAGAGCTGGCTGGTTGTGGCGCACTGGGCATTAAAGTGACGGATAACCTTGATGCGGTGGTGAATGATTTCGATGTGTTGATCGATTTCACCCGCCCGGAAGGCACGCTGCATTATCTGGAATTTTGTCGTCAGCATAAAAAAGCGATGGTTATTGGTACCACCGGATTCGATGAGGACGGTAAAGCCGCCATCAAAGCCGCTTCTGCTGATATCGGCATCGTGTTTGCCGCCAACTTTAGTGTGGGCGTTAACCTGGTGCTGAAACTGCTGGAGAAAGCCGCCAAAGTGATGGGTGACTACGCGGATATCGAGATCATCGAAGCGCATCACCGTCATAAAGTTGATGCACCATCGGGTACCGCGCTGGCGATGGGGGAAGCGATTGCTGATGCGATGAACTGGAACCTGAATGAGCATGCGGTCTATAGCCGTGAAGGTTACACCGGTGAGCGTGAAGCACAGACCATCGGTTTTGCCACTGTACGTGCCGGAGATATCGTCGGTGAGCATACAGCGATGTTTGCAGATGTTGGCGAGCGGGTAGAGATAACCCACAAGGCTTCAAGCCGTATGACCTTCGCTAATGGCGCAGTTCGTGCAGCAATATGGTTGAAAGCGCATAAAACAGGGCTTCATGATATGCGCAGTGTCCTGAATCTTGATGATTTATAAGTGTTGTGTACCATCGTGATGTGGTTATTTCAATCATAACTTTTTGATTGGATGGGCAATAATTTTATTGCCCTTTTTATTTTGTAAAAATAGCCATTTAAGTTATTTTTTTATAGGTTCAACTTATAAGTTGATCTTATCTCTGTTTTTCACCCTCCGTAAGCGCTATTTTTGACCATTTGGTCCACTTTTTTACTCCCCACCCCCTGAAATTATGCACAAGCGCTCAGGCAACCGATTTTATGACCAGGATGTGTCATGCTTTCAGGGTAAATCTTCCGGATTTACGCTCAGTTAGTTAAAAAACGCAGAAAAACATCCTCGCAGGGTAGACAATAGAGAGGGCGATCATTAGAATGCGCCCAATTTGCCAAAAACTGAGCAGTCAGGCAGTTTTTGCATTGATTTTGGGGTCATTCCTGAATTAATATGCATATATTGTGACTGTTTATTCCCTGGAGGATGTTTTGATTAAGTCAGCGCTATTGGTTCTGGAAGACGGAACCCAATTCCACGGTCGGGCCATCGGGGCAACCGGGTCGGCAGTGGGAGAAGTTGTTTTCAACACGTCAATGACCGGTTATCAAGAAATCCTCACTGATCCTTCCTATTCCCGCCAGATCGTCACTCTTACTTATCCCCATATCGGCAATGTCGGCACCAACTCCGCTGACGCAGAATCTTCTCAGGTACATGCATCGGGCCTGGTTATCCGTGATTTACCGCTGATTGCCAGCAACTACCGTAATGAAGAAGGCCTGTCTGATTACCTGACTCGCCACAACATTGTCGCTATTGCCGATATCGATACGCGTAAGCTGACCCGTCTGCTTCGCGAAAAAGGGGCACAGAATGGCTGTATCATCGCGGGCGATGCGCTGGATGCCGCTGTAGCACTGGAAAAAGCCAAAGCGTTCCCGGGCCTGAAAGGCATGGACCTGGCGAAAGAAGTGACCACTAAGGATGCGTATCAGTGGCTGCAGGGGAGCTGGACGCTGGAAGGTGAGCTGCCTGCGCCGAAGACTGATGCAGACCTGCCGTTCCATGTTGTCGCGTATGATTACGGCGTGAAGCGTAACATCTTGCGTATGCTGGTGGATCGCGGCTGCCGTCTGACCGTTGTTCCGGCGCAGACTTCCGCGGAAGACGTGCTGAAGCTGAATCCGGACGGGGTGTTCCTCTCTAACGGTCCTGGCGACCCGGAGCCGTGTGACTACGCGATTACGGCGATCAAACGCCTACTGGAAACCGACATTCCGGTGTTCGGTATCTGCCTCGGCCACCAGTTACTGGCGCTGGCCAGCGGTGCCAAGACCGTGAAGATGAAACTGGGCCACCACGGTGGTAACCACCCGGTGAAAGATCACGATAACAATACCGTGATGATTACCGCCCAGAACCACGGTTTTGCCGTTGACGACAGCCAGCTGCCTTCTAATCTGCGTGTGACCCATACTTCACTGTTTGACCATACGGTACAGGGTATTCACCGCACCGATAAAGCCGCTTTCAGCTTCCAGGGGCACCCGGAAGCCAGCCCAGGCCCGCACGATGCTGCGCCCTTGTTCGATCATTTTATCGAACTGATTAAAAAAGCTATTTAAGGTCGGGAGAGAAAGACAATGCCAAAACGTACAGACATAAAAAGTATCCTGATCCTCGGTGCTGGCCCGATTGTTATCGGCCAGGCCTGCGAATTTGACTACTCGGGTGCGCAGGCGTGTAAAGCGCTGCGTGAAGAGGGTTACCGCGTTATCCTGGTGAACTCCAACCCGGCCACCATCATGACCGACCCGGATATGGCCGATGCGACCTATATCGAACCTATCCACTGGGAAGTGGTGCGCAAAATCATTGAGAAAGAGCGCCCGGATGCCGTGCTGCCAACCATGGGCGGCCAGACTGCGCTGAACTGTGCGCTGGAGCTGGAACGTCAGGGTGTGCTGGCTGAATTTGGTGTCACGATGATCGGCGCCACCGCTGATGCGATCGATAAAGCGGAAGACCGTCGTCGTTTCGACGTTGCGATGAAGAAAATCGGCCTCGATACCGCACGTTCCGGTATCGCACACACGATGGAAGAAGCGCTGGCGGTTGCCGCTGACGTGGGCTTCCCGTGCATTATCCGTCCGTCATTCACCATGGGTGGCACAGGTGGCGGTATCGCTTACAACCGCGAAGAGTTTGAAGAGATTTGCGAGCGTGGCCTCGACCTGTCACCGACTAATGAGCTGCTGATTGATGAGTCGCTGATTGGCTGGAAAGAGTACGAGATGGAAGTGGTGCGTGATAAAAACGACAACTGCATCATTGTCTGCTCGATTGAAAACTTCGATGCCATGGGCATTCACACCGGTGACTCCATCACGGTTGCGCCAGCACAGACGCTGACCGACAAAGAGTACCAGATTATGCGTAACGCCTCGCTGGCGGTACTGCGTGAGATCGGTGTGGAAACCGGCGGTTCAAACGTACAATTCTCGGTAAATCCGGAAAATGGTCGCCTGATTGTCATTGAGATGAACCCGCGCGTATCACGTTCTTCAGCGCTGGCATCCAAAGCGACCGGTTTCCCGATTGCGAAAATCGCCGCCAAGCTGGCCGTCGGTTTTACGCTGGATGAGCTGACCAACGACATCACCGGTGGCCTGACTCCGGCCTCCTTCGAGCCGTCCATCGACTACGTTGTGACGAAGATCCCTCGCTTTAACTTCGAGAAATTTGCCGGTGCCAATGATCGTCTGACCACACAGATGAAATCTGTGGGTGAAGTGATGGCAATTGGTCGCACCTTCCAGGAATCGATGCAGAAAGCCCTGCGCGGTCTGGAAGTGGGCGCCCATGGTTTTGACCCGAAAGTGGGCCTTGACGACCCGGAAGCGCTGACGACCATTCGTCGCGAGTTGAAAGATGCTGGCTGCGACCGCATCTGGTACATCGCTGATGCCTTCCGTGCTGCGATGAGCGTGGAAGATGTCTTCGCGCTGACCAACGTTGACCGCTGGTTCCTGGTCCAGATTGAAGAGCTGGTGAAGCTGGAACAGCAGGTAGCAGAGCAGGGCATTAATGGCCTGAACTATGACTTCCTGCGTGCCCTGAAGCGTAAAGGTTTTGCCGACGCACGCCTGGCCGATGTGGCCGGTGTCTCTGAAGCCGAAATCCGTGCGCTGCGTGAGCAGCATAACCTGCACCCGGTCTACAAACGTGTTGATACCTGTGCGGCAGAGTTCTCCACCAATACCGCCTACATGTACTCCACTTATGAAGAAGAGTGCGAAGCGAACCCTAACCAGGACCGTGACAAAATCATGGTGCTGGGCGGTGGTCCAAACCGTATCGGCCAGGGCATTGAGTTCGACTACTGCTGCGTACACGCCTCACTGGCGCTGCGCGAAGACGGGTTCGAAACCATTATGGTCAACTGTAACCCGGAAACCGTCTCTACCGATTACGACACCTCCGACCGTCTGTACTTCGAGCCGGTGACCCTGGAAGATGTGCTGGAAATCGTGCGCATCGAGAAGCCTAAGGGGGTGATCGTACAGTACGGTGGCCAGACGCCACTGAAACTGGCGCGTGCGCTGGAAGCCGCAGGCGTGCCGGTTATCGGTACCAGCCCGGATGCCATTGACCGTGCAGAAGATCGTGAGCGTTTCCAGCAGGCAGTTGATCGCCTCGGCCTGAAACAGCCGGCTAACGCCACCGTGACCGCCATTGAAATGGCCGTCGAAAAAGCAGCACTGATTGGCTACCCACTGGTGGTGCGTCCGTCTTACGTGCTGGGCGGCCGTGCGATGGAAATCGTATACGACGAAATCGACCTGAAGCGTTACTTCAACACGGCGGTTTCCGTCTCTAATGATGCGCCGGTTCTGCTGGACCGTTTCCTGGATGACGCCGTCGAAGTTGACGTAGATGCCATCTGTGACGGTGAGCAGGTGCTGATTGGCGGCATTATGGAACACATTGAGCAGGCGGGCGTTCACTCCGGTGACTCAGCCTGTTCACTGCCAGCGTATACGCTGAGCCAGGAAATCCAGGATGTGATGCGCGACCAGGTGAAAAAGTTGGCCTTTGAACTGGGCGTACGCGGTCTGATGAACGTGCAGTTTGCAGTGAAAGACAACGAGGTTTACCTGATTGAGGTGAACCCACGTGCTGCACGTACCGTACCGTTTGTTTCTAAAGCGACCGGGATGCCGCTGGCGAAGGTTGCCGCACGCGTGATGGCGGGCAAAACGCTGGCTGCTCAGGGTGTGACGAAAGAGATCATCCCACCGTATTACTCCGTGAAAGAAGTCGTGCTGCCGTTTAACAAGTTCCAGGGCGTTGACCCTATCCTTGGCCCGGAAATGCGCTCCACCGGGGAAGTGATGGGTGTGGGCCGTACCTTCGCAGAAGCTTTCTGCAAAGCGATGCTGGGCGCACAGAGCAACATGAAGAAGAGCGGTCGTGCGCTGCTGTCAGTGCGCGAAGGCGATAAGAAACGCATCGTTGAGCTGGCTCGTCGCCTGCAGGATTCTGGTTTTGAACTGGATGCTACTGCGGGTACTGCTGAGGTGTTGAAAACTGCCGGGATTGAGGTGCGCCAGGTGAATAAGGTGCATGAAGGTCGTCCGCATATTCAGGATCGGGTGAAAAACGGCGAGTACGCCTATATCGTTAACACCACCGCAGGCCGCCAGGCGATTGAGGATTCCAAACTCATCCGCCGCAGTGCGTTGCAGTACAAGGTGCACTACGACACCACACTGAATGGTGCTTTCGCCACCACCACGTCACTGAATGCCAGCGCCACTGAGCAGGTGATCTCCGTGCAGGAAATGCACGCGCAGATCAACGCTTAACGCCGGTCATCGTGACAGCAACAAACCCCGCCTCGGCGGGGTTTTTTTTGGGGCGCGATTCGGCAAAAGTCGTTTCTGATTATCGGTTTTGTGATCGCACAGGTTGCAGCATTGTCAGGGTTCGTTAGGATGACTGGCGCTGGGTTTTACATTATGTATTGAAAAACAGCCACTTTTTACACCAATGATTATAGGGAAATTAACCATGAAAAGAATTGTTCTGGCGATGCTGGTTGGAGCGGTAATGGCTCAATCTGCGTATGCGGCCAAAGATGTCACCACGCAACCTGACGTTTACTTTCTGAAAGAATCACAGTCCATCGACAGCCTGGCGTTGCTGCCACCCCCTCCGGCGATGGACAGCATCGAGTTTTTGAATGATAAAACCCAGTATGACGTGGGTAAAATGCTGCGTGACACGCCAAGAGGCAAGCAGGCCTGGAAAGATGCTAACGTTGAGGGCGATGGCGTAGCAGAGGCATTCTCCGAGGCTTACGGCATGGAAATTACGCTGGAGAAAACGCCGGAACAGTATCGACTGGTGAAGAAAATGCGCGAAGATGCGGGCGACCTGGCCACACGCAGCGCCAAGCAACACTACATGCGCATCCGTCCTTTTGCTTTCTATCATGAAGCCACCTGCCGTTCCGATGACGAAGGCAAGCTCTCAACCAATGGCTCCTATCCTTCAGGCCACACCACCATTGGCTGGGCCACTGCGCTGGTGCTGGCTGAGATCAATACCGACCGCCAGGGGCAAATTCTGCAACGTGGCTATGAGATGGGCCAGAGCCGGGTGATTTGCGGTTATCACTGGCAGAGTGACGTCACCGCGGCTCGCGTGGTGGCCTCGGCGATTGTGGCACGTCTGCACGCTGAACCGACCTTTGTCAGCCAGCTGCAAAAAGCCAAAGATGAATTCAAGCGTCTGAAAGGCAGCGCGCTTTAAACGAATAGCCCCCCGTAGTGGGCGACCTTTTTTACGGTCGCCCTTTGAGAGATTCTTTTCCAGTTACACTTTTCTTAAGCCAGTTTTGCCAGTATTTCCAGCGTAGTAGACTCATTTTCAATTAAGCGGATCAGCAAAATGGCCTGTTTATTCGGCTTTGCCCGCCCCTGCTCCCAGTTCTGATAGGTGGTTAATCCGGTCTGTAAGTACTGTGCGAAGACCGCCTGAGAAAGCTGTAAGTTTTCACGGATAGTGCGCAATTCCTCCGGGGCAAGTACCACCTCAGCTTTTGCCGCCAGGCGATGCGTCTTCAGCGTTTTCTTGCCCTGGTGATGTTCAGCCAGCGCGGTAAACCCCTCGACCAGTTCATGGTAAAGATCGCGTTTTTCCATAAAATCACCCTCCTTTAGTCAGGTTTGCCAGCAGCGAACGTAAGCTGTCGCGCTGTGCCGGGGAGAGATCGCTTGCCTCTCCTTTGCTGTAAACAGTGAACAGCAGAAAGTGTGCCTGTTCCTGCCACCAGTAATAAATCACCCGTGAACCTCCGCGTTTTCCCTTATGGCGATGGGCATCGCCTACTCTGAGTTTACGCAGCCCTCCGGTGTGCTGGATAACATCACCGCAGGTGGGACAGAGCATTAACAGATTCTGCAAACTGCGAAATGCATCGTCAGAAAAATAATCGACACGGTGACGTGCGAAAGGCGGAAGTTCAATAAAGATAGCATCCACTGCTGTATCTCCTGATGGGCTTAAACTATCCCCAATAATGAGTTAGTTCAAGTGAATTTTGTTGGTTTTTTGAACCTGATGATTTTGCCTCCTTCCTGCTGATATGTCCCATGACTTGCTCATTCCCTGCGCAACGCCTCGCAAATCTGCACTGTTAACGCTCAGAAGATTTGCTTATTTCTCAGTTAAAATCATTTGAATCAATAGCTTGATTTTTTGGCATCAAAATTGCGTTACCTGAAAGAGGTTGAGTTGTTGGGCCAATTTATCAGGGGGCAGGATGTCATCATTAAACGCCAGTTTGTCGCCGATTGCGGTACAGCACAGCGATGTGTTGGTGCTGGACGCGTTGACGCGCTATGTGGCGCAGTCCGGGACTCAGATTGGTGAACGTTTGCCGCCAGAGCGTGTACTGGCAGAGCAACTGGGGGTGAGCCGTAACACGGTACGTGAAGCGCTGAAACGCTGGGAGGCACTGGGCATTATTGTGCGCCGCAAAGGCAGCGGCACCTTCCTGCATGCCGAAGTCACCAGCAATGACAGTTTCCTCTCCCTGCGCTTTAAGAACGACTCACAGAACATGCTGCATGCGCTGGAGGTGCGACGCATCATCGAGGCCGAATCCTGTGGCCTGGCGGCGATCCGCGCCAGCCGTGAAGACCTGCTGCTGATAGAACAGCGGCTGGTGGAGATGGAGCGGGTACATCTGTCCATAGGTTCTGCCGGGGCCGAAGACTGGGCGTTTCACGCCAGCATCTATCAGGCCGCCCATAACCCGTTACTGCTACATATGGTGGTCGGTTTATACGACACCCTGCACGCGTTCTTCGAATCTCCCCCCGAACAGGCACTGTTCAGCGACTCCTTTCCGCTGCACCGCACGCTGTTCGAAGCCATTGCACGCCGTGATGCCATTGAGGCGACGCGCGTCAGCCATTTAATTCTCGATATCACCGAACGTGACATGAAGGACGTGATCCATGCAGCCAGAAAAATATAAAGACCAGACCCAGCTAACGCACGATGTCCGCCATGATAAAGGCGCGGTATCGCCACCGATTTACCAGTCGTCGTTGTTCAGCTTCAGCGACTACGACAGCATGATCGCCCGTTTTCGCGGTGACAGTGACCAGCCGCTCTATTCACGCGTGGACAACCCAACGGTCAAAGCGTTGCAGGACAAAGTGGCCTTGCTGGAACAGGGGGAAGCCTGTCTGGCCTTCAGTAGCGGGATGGCGGCCATCAGCAACGCCATTCTCAGCGTGGTGTCACCGGGCGATAAAGTGGTGTGTATCAACCACGTTTATCCGGATACCTACCGCTTTCTACGTGGCTTCTGCCAGCGTTTTAACATCAACAGCGAGTTTGTAGACGGTGATTCTCTCGCGGCGGTAGAAGCCGCGCTGCCGGGGGCAACGCTGCTCTATCTTGAAAGCCCGAGCAGCTGGGTGATGGGTGAGCAGGATCTGCGTGCGCTGGTCGCTCTGGCCAAACGTTATGGCGTGACCACGATGATTGATAACAGTTGGGCATCGCCGCTGTTCCAAAAACCGCTGACCCTGGGCGTGGATATTGTGGTGCATTCTGCCTCGAAATATATCAGTGGCCACAGCGATGTGGTGGCCGGGCTGGTGATTGCCAGCCGTGAGCACATCATGGCCATTACCCGCGGCGTCAGCCCTTTCCTCGGCGGTAAGCTCTCTGCCAACGAAGCCTGGCTGCTGATCCGCGGCCTGCGCACGTTGCCACTGCGTATGCGCCAGCACCATCACAGCGCCCTGACGATTGCGCAGCAACTGCGGGATCATCCACAGGTCATCCGGGTTTATCACCCAGGGCTGGACCCGCAGCCCTTCTCAACACTGAGTGGTTACAGCGGCCTGTTCTCCTTCGAACTCGATGACTCGGTGGATATCCCGCGTTTCTGTAATGCCCTGAATCTTTTCCATATGGGCGTCAGTTGGGGCGGCTTCGAGAGCCTGGTGATGCCGGCTATTTCGGTGCTGAATCAGGCCGGAGAGTTTAACTCAGCGCGCGATTTTGGCGTGTCTCCGCGCGTTGTCCGTATTTCTATCGGCCTGGAAGAGACCGATGACCTGTGGCTCGACTTGCAGCAGGCGATCGCTGCTGCCCGCTAACTTCACCCGACAAGAGGACAGTATGATGCAACATCCTTTGCGCTCTGCATTATTCAAAAGCGTGGTATTGACCCTGGGAATGACCACCGCCTTCGGCAGTATCGCCGCCACTAAGCTGACGCTGGTGGAAGTGATCACCAGCCCGGCGCGGACAGCCGTGCTGCAAACCATGCTGACGGAGTATAAAAAACAGCATCCGGATACGGAAATTGAAGTGATCTCGCTGCCGTGGGGCCAGGCGTTTGAAAAACTGGGCACCATGCTGCAAGGCGGGCAGGTGCCGGATGTGGTGGAGATGCCGGATACCTGGCAGGGATTGTATGCCAGTAACAATATGCTGGAGGATCTTGAGCCACGCCTGAAAAGCTGGCAAAGCACGCCAGAGCTGACGGATAAAGCGCTGACGATGGCGCGTGCCGCCAACGGTAAAGCCACGATGGTGCCGTACGGTTTCTATCTGCGCGCCATGTTCTGGAACAAGAAGCTGTTCCAGCAGGCCGGGCTGAGCGAAGCACCGAAAACCATGGATGAGTTCGTCGCGGACGCGAAGAAAATTACCGCACTGGGTAATGGCATCAGCGGCTACTGCATGCGTGGTGGCGTTGGAGGCACCAATGCCTGGATGATGTTTATGGCAGCGATGAACGGCTCTCCAGACTTCTTCGATAAGCAGGGTAACAGTACGCTCACCCAGCCTGGTGCACTGAAGGGCGCACAGCTGCTGGTGGATTTGTACAAAAGCGGCGGCGCACCGAAAGACAGTGTGAACTGGGGCTTTAACGAGATCGTATCCGGGTTCTACTCGGGTAAATGCGCGATGCTTGACCAGGATCCGGATGCGCTGATCGCAATTAAAAACAGCATGCCAGCGGACGATTTCGCGGTAGCACCGATGCCGGTAGGGCCATCGGGTAAAGCCTTCCCGACGATAGGTTATACCGGCTGGTCGGTGTTTAAGCAGGCGAAACAGAAGGATCAATCCTGGCAGTTGATCCAGTTCCTCAGTAACAAAGAGAACAACCTCACCTGGTCGAAGTTCGTCGGTACGCTGCCCATCTATAAAGGCGCAGAAAGCGACCCTTACTACCATTCACCGCAGTTCGCAGGCTGGTTCGCCGAACTGAATGACCCGAAATATGTGCCGCTGACCATGCCGACCCATCTGAAAGGCTGGGGCTACTTTAACTCGGTGATCGTCAAAGAGAGCAGCCAGGAAACATTACTCGACCAGAACGATACCGAATCGATGGTTCAGGACTGGGCGAAGTATCTGACAAAAGAGCAGAAAGCCTGGCTGGCTGCGCAATAACCTGGTGATCGGGCCGATCGGAACAGACGATCGGCCCCCCGCCAACCTCATACCGGAGACGCCCTATGATGCTTGACGCCACCACCGAACCCGCCGATCGAGCGCCACGCTTTTTGCGCCTGCGTATGCTGGCGGAACCCTGGCTTTACCTCACCCCAACGCTGGTGTTGATAGGGCTGTTTATTTTTGTACCAATGATGATTGGCATCTCGTATGCCTTCCAGAATATCCAACTGCTGAACCCGATGGACAGTGGCTGGGTCGGTCTGGATAATTTCCGCACTATGTTCGATGACCGACGTTTCTTTAAGGCGCTGGGCCATACGGTGAACTGGACGCTGACCTCGCTGACGTTGCAATTCTTCCTTGGTCTGGGGTTGGCGCTGCTGCTAAACCGCGAATTCCCGTTACGGCGCTGGGCACAGGCACTGGTATTCCTGCCGTGGGCGGTGCCTGCGTTTCTCTCCGGTCTGACGTGGTCATGGTTGCTGAATCCGGTGATCGGTATTCTGCCGCACTGGATGGTGGAGCTGCATCTGATCAGCGAACCGTACAACATCCTGTCCGATCCCACCCTCGCGTTATACGGCCCCGTGATTGCTAACGTCTGGTTTGGTATTCCGTTTTTTGCCATCACCCTGCTGGCAGCGTTGCAATCCATTCCAAAAGATCTCTACGAGGCGGCATCCATGGACGGTGCCAGCGGCTGGCAACAGTTTAAGCGCGTCACGCTGCCATTTCTTGCACCGATGATTGCGATTACCGTCATGCTGCGCACCATCTGGATTGCCAACTTTGCCGACCTGATCGTGGTGATGACCGACGGTGGCCCTGCGGGATCCACCTCGATTCTCTCCAGCTACATCTTTACCACTGCCTACCGCAAGCTCGACTTTGGTTACGCCTCAGCGATGGCGGTGTTCCTGCTGGTACTGATGACCTGTTATGCATTGGTGTTACTGCGTATTCGCCATCAGTTGTTGAAATAAGGAGAGGTCGATGAACGCACTGTTACGTTTGATTGGGCACCGCGCCGGTATCCTGTTCTACCTGCTGTTTGCGCTGTTCCCGCTCTACTGGGTGATTAAAATTGCCTTTACGCCCGACGCGTTGTTGTTCAGCGAAGGGGTGACAATGTGGCCGGCTGCGCTGACTCTTGACCATTTTAAACGCGTGCTGGTGGAGAGCGATTTCCCGACCTTTTTTACCAACAGTCTGATTGTGTCGTTTGGCACCGCCGGTTTGTCGACGGTGGTGGCAGCGGCTGCGGGCTACGCGTTTTCACGCTTTGGTTTCCGTGGAAAAACGGTGATGGCGGCGCTGCTGCTGTTTACGCAGATGTTCCCGCTGGTGATGATCCTGGCCCCAATCTACAAAGTGATGGCACCGCTCGGGCTGACCAACAGCCTGCTGGGCCTGATCCTGGTCTACAGCGCATTTAACGTGCCGTTTGCCACTTTTTTGATGCAGTCATTTTTCGATGCAATCCCGAAAGATCTGGAAGAGTCCGCCATGCTGGAAGGCTGCACACGTTTTCAGGCGCTGTACCGCGTACTGGTGCCACTGACACTGCCGGGCATGGCCGCCACGCTGGGATTTGTGTTCACTGCCGCGTGGAGTGAGCTGCTGTTCTCACTGATGCTGATCAACCAAAACGATGTGATGACCTTCCCGGTAGGATTGCTGAGCTTCGTGTCGAAATTCGCCGTTTCCTGGGGAGATATGATGGCTGCCGCCGTGCTGGCACTGATCCCCGCGTGTCTGTTTTTCGCCTTCATTCAGCGCTACCTGATCCAGGGGCTGACGGCTGGCGCAGTAAAAGGATAATCCTGATGGCTCAAATTTCTCTGCGACAAATCCAGAAGCAGTACGGCAATGTTGAAGTGCTGCGTGATATTAACCTGACCATCGCCGATGGTGAGTTTGTGGTGCTGGTGGGGCCTTCGGGCTGCGGGAAGTCGACGCTGCTGCGTACCATCGCCGGACTGGAACTGGCGAGCAGCGGTGACATCCGTATTGGCACGCGGCTGATGAATGAGGTGGCACCGAAAGATCGTGATATTTCCATGGTGTTTCAGAGCTATGCGCTCTATCCGCACCTGACCGTGGCGCGCAATATGGGCTTCAGCCTGGAAGTGCAAAAGCGGCCCAAAGCAGAAATTGAGGCCGCGGTGCAGCGTGCGGCGGAGATCCTCAGCCTGACGCATTTACTCGACCGGCGGCCAAAAGAGTTATCCGGTGGCCAGCGCCAGCGCGTGGCGATGGGGCGGGCGATTGTGCGGCAGCCGCAGGTCTTTTTGTTCGATGAGCCGCTGTCGAACCTTGATGCCCAGCTGCGCGGTCAGATGCGCGTGGAGATCAAAAAGCTGCATCAGCAGATGAATAATACCATTGTTTATGTGACCCACGATCAGGTCGAGGCCATGACGCTGGCGGATCGCATTGTGGTGCTCAATCACGGTGTGATCCAGCAGGTAGGCAGTCCGCTGGAGCTGTATGACACACCGGCGAATAAATTCGTCGCCAGCTTTATCGGTTCACCGCCGATGAACTTTATCAGCGGTACCGTGCGTGCCGGGGATCGTGGTCCTTGCGTCGAGGTTAGCGCACCGCTGGTACTGCCCTTGAGCGATCGCGGCTTGCTGCCACAGGGGAAGGCGGTGACGTACGGCATCCGCCCGGAAAATATCACGTTATGCGATCTGGCGGATGAAGGGGCGTTGCCGTTGCAGGTGTCGCTGATCGAACCGACAGGGCTATCCGAGCTGATCCACGGAACCCTGTACGGTGAGCCGGTGATGATCTACAGCACTTTGCGTTCGGATTGCCGGGCGGGGGAGACGGTGGGCATGAAGATCGATGTGGATCGCGTGCTGCTGTTTGATGCGGACAGTCAGGTGCGGCTGTAGGGGCGGGCTATGGCTATATATAGCCCGCACCGGGTCAGGCGTCCCTGACCCCTACGACAGTGCGACTTTAATTCCCAGCGCAATCAGTACGCCACCCAGTAGTTTGTCAACGATGCGTTGGGCTTTGGCCAGGCCACGACGTACCGGGGCGCTCTGGATCAGTACCACTAATAGCGGCCACCACAGCGTCGACAGGCCGAGGATAATACCCGCATACAGCAGCTTTTCATGCACACTGGAGCCAACGCTCAATACCTGGGTAAAGATCGACAGGAAAAACAGCGTAGCTTTGGGGTTCAGCAGGTTGCACAGATAACCCTGCATAAAGGCTTTCTTCAGCGAGGTGTGCTCAGGGGCCACGTTACTGAGATCCATTTTACTGCTGCCACGGGAACGCAGTGCCTGGATACCGATATAAATCAGGTAACCGGCACCGGCATATTTCAGCAGCATAAACAGCCACGGCGTGGTGGTGATCACCACGGCCAGCCCGGCAACGCAGTAAGCCATATGCGTGGCAACGGCGCAGTTCACGCCCATCGCGGTCATCATGGCCGCGCTGCGGCGGTAGCGGGCAGCATTTTTGATAATCAGGAAAAAATCAGGGCCGGGAGAAAGCATCCCGAGCGCCGCAATGGTGGCGACAAATAAACTGGTTTCTAACATAACGAAGGTCTGTAGCTGAACGAGCCGAGAATTCTATCATGCCTCTGGGGTTAATGTGGGGGAAAAACAGGCAGAAGGTGACGCAACCGATACCCTGTAAACCTTTACTGAATATCCTCCGGTTAGCTATCGACGAAAGTTTCGCCTTTCCGTATGATGGCGCCAATTTTACCCCCTGCTGAGTTTTATATGATGATTAGCCTGATTGCGGCCCTTGCGGCCGACCGTGTGATTGGGATGGAAAATGCCATGCCATGGCATCTGCCGGCCGACCTTGCATGGTTTAAGAAGCATACTCTGAATAAACCCGTGATCATGGGCCGCCGTACCTGGGAGTCCATTGGACGCCCGTTGCCAGGTCGCCTGAATATTGTGATCAGCAGCCGTAAAGGGGATGCCGACGGTGTGACCTGGGTGACTTCTATTGATGAGGCGTTAAAAACCGCAGGTGATGTGGAAGAGCTGATGGTGATTGGCGGCGGGCGCATTTATGAGCAGATGCTGGCACGTGCTGACCGTTTGTATCTGACGCATATTGATGCCGAAGTGGAAGGGGATACGCATTTCCCGGACTACGAGCCGGATGAGTGGCAGTCAACCTTCAGCGAGTTCCATGATGCTGATGAGAAAAACTCGCACAGTTTCTGCTTTGAGATTTTAGACCGTCGTTAAAATAATACGGGTCGGGCATGCCCGACCCGAACAACGGTGTCTTTTACAATATTTCGCTTTTCCGGTTCGATACCTGCACAAACACCCGCTTGTCTTCCCAGCGTAGCATTGTCAATGTTCCTCCCCAGCAACAACCGGTATCCAGGGCGAGAATCCCTTCCGGCGTTCCTTTTCCTTCCAGCGATGCCCAGTGACCAAACGCAATGGTGTAATCATTCGATACCGGTCCGGGAATGGTGAACCAGGGTTTTAGCGGTGGGGGAGCGCTGTCCGGGGCTTCTTTCGCGATCATATCCAGCTGACCATTTGGAAAGCAGTAACGCATTCGCGTCAGGGCATTGGTACTGAAGCGTAAACGCGCCAGACCGCTGAGCTCCGGTGTCCAGTTATTGGGCATATCGCCATACATCGCATCCAGAAACAGCGGATACGTATCGCTGCTGAGGACCGATTCCACTTCACGCGCGCAGCTTTTCGCTGTCTCGATATCCCACTGCGGAGTGATCCCGGCGTGGGCCATCACCAGCTTTTTTTCTTCATCAACCTGTAACAGCGGCTGGCGGCGTAGCCAGTTGATCAGCAGGTCAGCATCAGGGGCTTCCAGCAGCGGTGTAATGCGATCTTTAGGTTTATTGCGACTGATACCGGCGTAGACCGCAAGCAGATGCAGGTCATGATTGCCCAGCACCATTTTTACGCAGTCCCCGAGGTAACGAACATAACGCAGAACTTCAAGCGAAGCTGGCCCACGCGCGACCAGATCGCCGGTCAGCCAGAGCTGATCAACCTGAGGATCGAAGGCGACCTGGTTAAGAAGCGATCGCAATTCTTCGTAGCAACCGTGGACATCACCGATTAAATAAGTGCTCATGCAAAAAGGCCGGATTAGTGAATATGGGTGGCAATCGCCAGGCGGAAGACCGGGATATCAACGGTGAACGGTTCGCCGTTGGCATCGATCATCTGATAGTGACCCTGCATGGTGCCCATCGGGGTTTCAAGAACGGCCCCGCTGGTGTACTGAAACTCGCCGCCAGGCTCGATGTGCGGCTGTTCGCCAACCACACCTTCGCCCTGAACTTCGGTTTCACGGCCGTTACCGTTAGTGATGAGCCAGTAACGGCCAATGAGCTGAGCCGGGATACGCCCCAGATTACGTATCGTGATGGTGTAAGCAAACACATAACGTTCTTCTTCAGGTGCAGACTGTGACGCAATATAGGCACTTTGTACCTGAACACAGACTTTGGGCGTATCGTTCATACTCAGTTCTCCTGCGGCTGAGGATGCGCAGTCAACCAGTTCGCCATACGGCAATATTGTGCAACGCTGATATTCTCTGCACGCAACGTCGGGTCAATCTCCATTTCTGCCAGTGCTTCCGCAGAGAAAAGATGGCCGAGGCTGTTGCGCAGGGTTTTACGGCGTTTACCGAAGGCTTCCGTGGTGATGCGGCTCAGGGCACGAATGTCGTCAACCGGGTGTGGGATCTGTGCATAAGGCATCAGACGCACCACGGCAGAGTCGACTTTCGGTGCCGGGGTAAAGGATTCGGGTGGCACTTCCAGCACCGGGATCACCTGGCAGTAATACTGTGCCATGACGGTCAGACGACCGTAGGCTTTGCTGCCAGGCCCGGCAACCAGGCGGTTAACCACTTCTTTTTGCAACATAAAGTGCATGTCCTGAATGGCACCGGTATAGCTAAACAGATGGAACATCAGGGGAGTGGAGATGTTATACGGCAGATTACCGAACACACGCAGCTTTTGACCTTTTTCCTGCGCATAGGCGGCGAAGTCAAAGGCCATCGCATCCTGCTGGAAAATGGTCAGTTTTGGGCCAAGGAACGGATGAGTTTGCAGACGCGCGGCAAGATCGCGGTCAATCTCAATCACTGTCATGGCGTCCAGACGCTCGCCTACCGGCTCGGTAAGTGCAGCAAGGCCTGGGCCGATTTCGACAACCGCCTCGCCCTTTTGTGGGTGGATGGCATTGACGATGCTTTCGATAATGTACGGATCGTTAAGGAAGTTCTGTCCAAAACGTTTGCGGGCGAAGTGGCCCTGGTGAACGCGACTATTCATTACTGCTCTTAATCATGGTAATGGCGAGGTTAAGCGCCGTCTTAAAGCTGCCCGCATCAGCCTGGCCGCTTCCAGCCAGCTCGAGAGCTGTGCCGTGGTCAACAGACGTACGGATAAATGGCAGACCGAGGGTGATATTCACCGCCCGACCAAACCCCTGATATTTTAGCACTGGAAGCCCCTGATCGTGATACATCGCCAGCACCGCATCAGCATGTTGCAGATATTTGGGCTGGAACAGGGTATCCGCTGGCAGAGGTCCAGTCAGTTGTATACCGCGCTGGCGGAGTTCATCCAGCGCCGGGATAATCACATCGATCTCTTCACGGCCCATATGGCCGCCTTCGCCTGCGTGGGGGTTCAGACCGCAAACAAAGATATGCGGTGAAGCCAGACCAAACTTGCTTTGCAGGTCGGCGTGGAGGATGGTGATCACTTCATGCAGGCTGTTGCGGGTAATGGCGGCCGCCACATCTTTCAGCGGCAAATGGGTGGTCGCCAGCGCAACACGCAGCTCCTCCGTTGCCAGCATCATCACCACGCGCTCACAGTCAGCGCGCTCGGCGAAGAACTCGGTATGCCCGCTAAACGGGATGTCGGCATCGTTGATGACACCCTTGTGCACCGGTCCGGTGATCAGGGCGGCGAATTCGCCGCTCAGACAGCCGTCACAGGCGCGTGCAAGGGTTGCCAGTACATAGTGACCATTATCCACGCAAAGCTCGCCTGCAACCGCTGGCTGGGCCAGCGGCACGGGCAGAACGGTGAGCGTTCCTGCCTGCTGGGATTGCACCGGGCTTCCCGGTAGATACTCGCGCAGGGTCAGGGGTAAATGCAAAGCTGCCGCGCGGGTGCGCAGCAGCTCGGGGTCAGCACAGACAACCAGTTCAACCGGCCAGGCAAGCTGTGCCAGTTGAACGATTAAATCGGGACCAATCCCGGCGGGTTCGCCGGGGGTGATCACCACACGTTGATTACTGAGCATTCGCATCCAGAATTTTCACGTAGGCAGCAGCACGTTGTTCCTGCATCCAGGTTTGTGCTTCTTCCGAGAATTTACGGTTGAACAGCAGGCGGTAAGCACGCTCTTTTTTCGCCGCATCAGTTTTATCCACCTTGCGGGTATCCAGCAACTGGATCAGATGCCAGCCGAAGGAAGAGTGAACCGGGCCGCTCACCTGGCCTTTTTGCAGACGCAGCAGGGCATCACGGAAAGCAGGATCGTACACTTCCGGTGAGCTCCAACCCAGATCGCCGCCCTGGTTCGCTGAACCCGGATCCTGCGACAGTTGTTTAGCAGCGTCGGCAAAGGTCAGCTTGCCACTTTTGATCTCAGCGGCCACTTCTTGCAACTTCTGACGGGCCTGATCGTCAGTCATGATCGGGGATGGTTTGAGCAAGATATGGCGTGCATGTACTTCAGTGACTGAAATGCTCTGGTTATCACCGCGCATATCGTTCACTTTCAGAATATGGAAACCCACACCGGAGCGGATCGGACCAATGATATCGCCTTTTTTCGCTGTAACCAGCGCCTGAGCAAACAGGGATGGCAGCTCCTGAATACGGCCCCAGCCCATGTTGCCGCCCTTCAGCGCCTGTGGGTCAGCAGAGTAGGTGATAGCCAGTTTACCGAAATCCGAACCGGATTTGGCTTCACCTGCCAGCTGTTTTGCCAGGCTTTCCTGATCGTCAACCTGCTGCTGGGTCGGGTTTTCCGGCAGTGGCAACAGGATGTGGCTGAGGTTCAACTCAGTGCCAGCATCATTCTGCGATGCCATCTGCGTTGCCAGCTGATCCACTTCCTGAGGCAGGATCGTGACACGACGACGCACTTCGTTGTTACGGACTTCTGAGGTGATCATCTCTTTGCGGATCTGCTCGCGGTAGGTGGCATAGTTCATGCCATCGTACGCCAGACGGCTACGCAACTGATCAACACTCATTTTGTTCTGCGCGGCGATGTTACCAATCGCCTGATCCAGCTGCGCATCACTCACCTGAATTCCGGCCTGTTTGGCCATCTGTAGCAGGATATTATCCATCACCAGACGTTCAACGATCTGGTGACGCAGGGTTTTATCATCCGGTAACTGCTGGCCGGCTTGCTGCGACTGGCCTTTCACGGACTGCATCATGCCGTCCACGTCACTTTCTAACACTACGCCGTTATTCACGATGGCGGCAACTTTATCAACAACTTGCGGGGCTGCGAACGCAGTGTTGGCTGTCAGGGCTGCACCGAGGATCAGCATTCTCCAGTTCTTCATACTTTTTCCATTCTTCTATCCGCACTGCGGGTTTGCATACCAAACATTACAACATCAGAAAGCGCGTTGATAAGGCAGGATGCCCTGACGCAGCATTTGACCGGTGCCTAAGCCATAGCTTGGGCTGAGGCCACGCAGTTCAATGTTGAACGAGATTTTATTGTCATATTTACTGCTGTCGTTTTCCCAGCTGGTGATTTTACGTTCATAGCCCAGACGGAGTGCATAACAACAGGAGCTGTACTGTACACCGAGCAGTTGATCGGCAGCCTGGTTTGCTTTGGTATCGTAATACCATGCACCGACCACTGACCATGCATCAGCGATAGGCCAGCTTGCTGTTGCACCAACCTGCGAAATTCCTTTCTGGTACAACGCATTGTTGTACTGGGTCAGCGTTTGCTGAACATACTCCTCGCTGGTATAGCGGTAGTTCAACTGCACCATACGGTCAGCATCACGACGCCATTCCAGCACGGCGTTACCCTGAGAAACGTTATTCAGACGGGTGTCGTATTGCAATCCACCGCGTGCTGACCAGTTGTCACTCACCCTCCAGTAAGTGTCGCCAGCCCACACCAGGCTGCCGCGGTCGTCGTCATCCGTGTTGTTCAACCCGGTACGAGCAGGGGTGAACGAGTAGATTTGACCAATGGAAGCATTAAAACGTTCAACCAGATCGTTATCAAAAATTCGCGAGGTCACACCGGTAGTGACCTGGTTGGCTGAAGCGATGCGATCCAGGCCGCTGTAGGTACGGTCCCGGAACAGGCCAGTGTAGTCACTTTGCAGCAGCGTGGAGTCGTAGGCGCGGATGTCGCTCTGATCACGATAAGGCGTGTAGAGGTACTGCACGCGCGGTTCCAGCGTCTGCGTGTAACCCGGTGACCAGTTCATATCCCGGTCAAATACCATCTTGCCGTCGACTTTAAACTGCGGCATGACGCGATTCACCGAGTCTTTCAGCTGATTATCGCTACTGGTGCTGAGCGAGTTGTAATAATCAATGTCGTTCTGCTCGTAATGCGTGGCCAGCAGTTTGGCTTCGGTATTGATGCTGCCCCAGCCGTTGGAGAGCGGCAGGTCAATGGTGGGTTCAAGATGCAGACGCGTGGCATCTGGCAAACGTTCATCCACATTGGTAAATTTCACTGCCTGCGCATAGACGTGCGTATCGAACGGTCCGATATCATTATTGTAATAATTGAAGTCGAACTGCGGTTCGGCACGATACACATCGTTAGTGGCGTTGGTGGAGAAAATCTGGAACTGTTTGGTCGACAGCGTGGCATCCCAGTTTTGTTCCGCATACCCAATGCTGAACTTCTGCGTAACGTAGCCATCAGTGGTTGAACCATACACCGAGTCGAGATCGGTGAAATAGTAAGGATCGCTGACTTTGGTGTAATCGGCGTTGAACCGCCAGTGCTGATCGTAAACGCCAGAATGACGCCAGTAGAACAGCCAGCGATTGGCGTCTTTATCATCCGGATGATCGCTGTTATAGACGCGGTCTGAATTCAGATAGTCGAACTCCACCAGACCTGTACCTGCGCCAGTCAGATAACGGAATTCATTCTGCCACTGCATGCCACGGCGGCTGATATAGTGCGGTGTCAGCGTGGCATCGGCCTGCGGTGCAATGTTCCAGTAGTACGGCAGCATAAACTCGAAGCCGCTGTTACTGCCGTATTTTGCATTCGGGATCAGGAAGCCGGAACGGCGCTTATCGCCCACCGGGAGCTGTAAATAAGGGCTGTAGAATATCGGCACCGAGCCCAGTTTGAAGCGGGCGTTCCAGATTTCAGCCAGCTGTTCATCGCGGTCATGAATAATTTCAGAGCCGACCACGCTCCAGCTATTCTGACCCGGCAGACAGGAGGTAAACGTGCCGTTTTCCAGAATGGTGTAGCGGTTATCATCACGCAGTTTCATCTGGTCAGCATCACCGCGCCCCTGGCGGCCTACCATCTGGTAGTTACCATTCCACACGTTGGTGTCTTTGGTATTCAGGTTTGACCAGGCTTTCGGACCTTTCAGGATGACCTGGTTGTCATCGTAGTGCACATTACCCAGTGCATCGACGGTACGCGTTGGCGTTGTCTGCCCACTGAGCATTTTTTGATGCAACTGAACTTCGTCGGATTGCAGACGGCTATTGCCCTGACGAATATCCACATTACCGGTAAAGACTGCATCATCGGGATAATTGCCTTTGGCACTATCGGCATCAATCGTTACGGGTAATTGGTTGGTTGCCTTTCCCTGTACCAGCGGACGGTCGTAACTGGGCACCCCGAGCATACATTGGGATGCGAGGTCATCAGCCAGCCCTTGATGGCTGTAGAGTGCTGAACCAATCAAGGTGGCCAGCAACGTAGGTAGTCTTTTATTCATACGCGGTATCGAGAATTCCGTAATCACTGGCATCATGCCGACAAACGGTCAGAGACTAACGTACTCAACTGCATTGCGCTAGTCATACCCTGCATCTTTTATGACAGGTATACTTCTGGTTGTCTGGCCGCGTACCAATAGGCTGTGAGAGAAATGACAGGTATGATAATGCAATTTTTAGCCTTCAGCATGGCGAATTGAGGAGTATATGCGCTATTGGGGAAAAGTATTGGGTCTTGTGCTGGGTTTCTTATCGGGTGCGGGCTTCTGGGGTGTGCTTTTTGGCCTTGTGGCCGGGCATCTGATAGATAAAGCACGTTCGCCGGCACGGCAGGGCTATTTTGCGAATCAACAGACGCGTCAGGCGCTGTTTTTCCGCACCACCTTCCAAGTGATGGGGCATCTGACAAAGTCAAAAGGCCGGGTGACGGATGCCGACATTCAGATGGCATCGCTGCTGATGGATCGTATGCAGTTGGACAGTAACGGCCGTATTGCCGCGCAGCAGGCTTTCCGCGAAGGCAAGGAGGGCGATTATCCTCTGCGGGACAAGCTGCGTGAGTTGCGTAGCGCCTGTTTTGGCCGTTTCGATCTGATCCGTATGTTCCTGGAAATTCAGATTCAGGCTGCGTTTGCCGACGGTTCACTGCATCCCAATGAGCGCCAGGTGCTGTATGTGATTGCCGAGGAGCTGGGCATTTCGCGCGCGCAGTTCGATCAGTTCTTACGGATGATGGAGAGCGGTCAGCAGTTTGGCGGTGGTTCGCACTATAGTGGATCGTCTCAGGGCGGATTTACGGGGGCGCAGCGTGGACCCACGCTGGAAGATGCCTGTAGCGTGCTGGGGGTGAAAAGCACTGACGATGGCACCACCATCAAACGCGCTTATCGCAAGCTGATGGGGGAGCATCACCCGGATAAGCTGGTGGCGAAAGGCTTACCGCCAGAGATGATGGAGATGGCGAAGCAGAAAGCGCAGGAGATTCAGGGCGCGTACGATCTCATCAAACGCGAGAAAGGGTTTAAATAGTTATCAGGCTGGCTGGCCGGGCATGCCCGGCCACTACGAAACACACATTGTAGGGGGCGGGCATGCCCGCCCCGTGCAGATGAATGGCAATAAATCAGAAATCCGCCGGTTGCCTGAACGTCATCGGCGTACCGAACTGTGGATGGGTAATGCTCAGGCTCTCGGCGTGCAGCTGCAGGCGAGGAGCCATCGCTTTTGCCTCGTCGTGCGCATAGAAGTTATCACCGAGGATCGGATGGCCAAGCGCCAGCATATGCACGCGTAGCTGGTGCGAGCGCCCGGTAATCGGTTTTAACTGTACGCGGGAACTGTTATCACTGGCGTAATCCAGCACCTGATATTCCGTTTGTGCAGACTTACCGGTTTCAAAACAAACTTTCTGCTTCGGCCGGTTCGGCCAGTCACAAATTAACGGTAGATCGACCAACCCTTTTTCTGGCTGCGGATGTCCCCAGACGCGCGCCACATAGGTTTTCTGCGGTTCACGTTCGCGGAACTGCCGCTTCAGCTCACGCTCGGCGGCTTTTGTCAGTGCCACCACAATCACACCGCTGGTGGCCATATCCAGGCGATGGACCGATTCCGCAGCTGGATAATCACGCTGTACGCGCGTCATTACGCTGTCTTTGTGCTCTTCCAGACGACCGGGAACGGAAAGGAGTCCACTGGGCTTATTCACCACCATGATGTGGTCATCCTGATAGAGAATATGCAGCCAGGGTTCTTGTGGTGGGTTGTAGGGTTCCATAACTCTCTCGTAAGGGCCGGCGTGCGCCGGCCCTGTCTCGTTACTGATGTGTGACAACGATCAGGCGCAGCGCGTCCAGGCGCCAGCCCGCTTCGTCCAGATTCGCCAGCACCTGCTCACGGTTGTTTTCCAGCGCATCCATTTCATCCTGGCGGATGTTTGGGTTGACGGCGCTTAATGCTTGCAGACGTGACAGTTCGGCACTCAGTTTCTCATTCGCTTCTGCGCGTGCTGCATCGATCAACTTGCGGGCTTCGACGGCCGCCTCATCTTCCGACAGTTTGATGATCTCATGGACATCCTGCTGTACTGCATTGACCAGCTTGCTGCCGGTGTGGCGGTTGACCGCGTTAAGCTGACGGTTGAAGCTTTCGAATTCCACCTTCGCGGCCAGATTGGTGCCCTTGCGGTCAACCAGCATGCGCACCGGCGTAGGCGGCAGGAAGCGCGTCAGTTGCAGATGCTTCGGCGCCTGAGCTTCCACCACGTAGATCAGCTCCAGCAGCAGGGTACCAACCGGCAGCGCTTTGTTTTTCAGCAGTGAAATCGCGCAGCTGCCGGTATCACCGGAGAGGATCAGATCCAGACCGTTACGGATGATCGGGTGCTCCCAGCTGACATACTGGGCATCTTCACGTGACAGCGCCTGATTACGGTCGAAGGTGATAGTACAGCCATCTTCTGGCAGGCCAGGGAAGTCTGGCACCAGCATATGATCGCCTGGGGTCAGGATAATCAGGTTATCGCTGCGATCTTCCTGATTAATGCCCACGATATCGAACAGGTTGAGTGCGAAGTTCACCAGCTCAATATCGTTATCCTGCTCGGAGATCAGGTTCGCCAGCGCCTGAGCTTTTTCGCCGCCGTTGGAGTTCAGTTCCAGCAGGCGATCGCGGCCATGCTCCAGCTGTATTTTCAGGGCATCATGCTGTTTACGGCACTGATGGATAAAGTCATCCAGCCCTTCGGTATTTTCCGGCGCGGCCAGGTACTCAATCAGGGGCGCATAAACGCTGTCGTAAACGGTACGACCGGTCGGGCAGGTGTGCTCAAACGCATCCAGCCCTTCGTGATACCACTGTACCAGCACCGACTGCGCGGTTTTTTCCAGATAAGGGACGTGGATCTGGATATCGTGTGCCTGACCAATACGGTCAAGACGGCCGATACGCTGCTCCAGCAGGTCCGGGTTAAAGGGCAGGTCGAACATCACCATCTGGCTGGCGAACTGGAAGTTACGGCCTTCTGAACCGATTTCCGAACACAGCAGCACCTGAGCGCCATCTTCTTCCGAGGCAAACCATGCCGCTGCGCGGTCACGTTCGATGATCGACAAACCTTCGTGGAACACGGCGGCACGAATACCTTCGCGCTCACGCAGTACCTGCTCCAGTTGCAGGGCTGTGGCTGCCTTGGCGCAAATCACCAGCACTTTTTTGTCGCGGTTGCTGGTCAGGAAGCCCATCAGCCACTCTACACGCGGGTCGAAGTTCCACCAGGTGCCGCTGTCGCCTTCAAATTCCTGATAAATCTGCTCCGGGTAGAGCATATCGCGTGCGCGCTCATCCGCTGATTTACGGGCGCTCATAATGCCGGAGACTTTGATTGCCGTCTGATACTGCGTCGGCAGTGGCAGACGGATCTGATGCAGTTCGCGTTTCGGGAAGCCTTTCACACCGTTACGGGTGTTACGGAACAGCACGCGGCTGGTGCCGTGGCGGTCCATCAACATGCTGATCAGCTCCTGACGAGCTTCCAGCTTGCCTTCACGGTCGCTGTTGGCGGTTTGCAGCAGCGGCTCAATATCCTGTTCACCCATCAGATCATTGAGCAGATTCAGCTCATCGTTACCGATGGTTTTGTCGGCCAGCAGCATCGCGACGGCATCAGCAATCGGACGGAAGTGCTTCTGCTCTTCAACAAACTGTGCGAAGTCGTGGAAACGATTGGGATCCAGCAGACGCAGACGCGCAAAGTGGCTTTCCATCCCCAGCTGTTCCGGGGTAGCGGTCAGCAGCAGGATGCCCGGGATCTGCTCGGCCAGTTGCTCAATCACCTGATACTCACGGCTTGGTGCTTCTTCAGACCAGACGAGGTGATGGGCTTCATCCACAACCATCAGGTCCCACTCGGCATCGGCCAGTTTTTCCAGACGCTGCTTATTGCGGCGGACAAAGTCGAGCGAACAGATAATCATCTGCTCGGTTTCAAACGGGTTGTCGCTGTCGTGCTGGGCTTCGGCGTAGCGGTCATCATCAAACAGGGCAAAGCGCAGGTTGAAGCGACGCAGCATCTCAACCAGCCACTGATGCTGCAACGTTTCTGGCACAACAATCAGAATACGTTCGGCGCGGCCCGCCAGCAGTTGCTGGTGGATGATCATCCCGGCTTCGATGGTTTTCCCTAAGCCCACTTCATCGGCCAGCAGCACGCGCGGCGCATGACGGCGGCCGACATCGTGAGCGATATGCAACTGGTGGGGGATCAGGCTGGTACGCATACCGCGCAGGCCGCTGGTGGCCAGGCGGTACTGCTCACTCTGATATTTACGCGCGCGAAAACGCAGCGCGAAACGGTCCATACGATCCAGTTGTCCGGCAAACAGGCGATCCTGTGGTTTACCAAACACCAGTTTGCTGTCGAGCATCACCTCACGCAGGACGACGTTTGCTTCTTCGGTATCAAGCCGGGTTCCGACATAGCTGACAACGGCATTGTCGGTTTTTACCTCGTCAACGACCATTTGCCAACCTTCATGGCTGGTAATGGTGTCGCCAGGATTGAACACCACACGAGTGATGGGAGAATCATTTCTGGCGTAGAGACGGTTTTCGCCCGTGGCAGGAAAGAGCAGGGTGACCATACGTGTATCTACGGCAACCACAGTTCCCAATCCCAGTTCGCTTTCCGTATCGCTTATCCAGCGTTGACCAAGTGTAAAAGGCATAAATATTCGGCTCGATTCTCGTCTAGTTTGTTTCAGGCAATAGCACTGCTGCCCGGTAAAAAAGTACCTGGCGGTGAATTCAGAACGATTGATACTTAGGAGGAGCGCTATGGTACTGGAAGGTCGCCCATTCGTCACCTGTCAAAAAAGCCCCAGCTGTCCTGTTACCAGTGTAGCAAAGTCATCCTGCATAAACGGCAGGATACCCTCGGCCACCGGTTGTAACTGGCGCGTCAGATAGTGATCGTAGTCCAGTGGCGTGATCCTCGCTTCCAGCGGTTCCGGGCCAGAGGTGGCCATCACATAGCGGATTTTCCCGCCTTTCTGGTAGAGCAGTGGCCGGCCAAGCTTCTGGTTTTGTTCATCAGCGATACGTGCGGCACGCACGTGCGGGGGCACATTTCGTTGGTATTCACCCAGCGGGCGACGCAGCCTTTTACTGTAAGTGAGCTGATCGTCCAGTTCCCCCTCCAGCAGCTGGCGCACGGTTTCCCGGATATAGTCCTGATAGGGTTGCCCGGTAAAAATGCGCAGATAGAGCTCCTGTTGAAATTTTTGTGCCAGCGGCGTCCAGTCGGTACGCACCGTTTCTAATCCTTTAAAGACCATACGCGGCTTCTCACCGCTGCGTATCAGCCCCGCATAGCGCTTCTTGCTGCCTTGTTCGGCACCCCGGATGGTTGGCATCAGAAAACGGCTGAAGTGGGTTTCATACTCCAACTCCAGTGCGCTTTCTACGTTGAATTCTGCGCGCAGATGCTGTTGCCACCATTGATTGACGGTGTCCACCAGACGGCGGCCAATCTCCGCTGCGCGCGCTTCGTCGTGAGCCGATTTTAGCCAGACGAAGGTGGAGTCGGTATCGCCGTAAATCACATCAAAACCCTCGGCTTCAATCAGTTCCCGGGTCTGACGCATAATATCGTGACCGCGCATGGTGATGGAGGAGGCAAGACGCGGATCGAAGAAACGACAGGCGCTGGTGCCCAGTACGCCATAAAAGGCATTCATAATGATTTTCAGCGCCTGCGACAGCGGCTTATTGCCCTGCTTTTTGGCTTCTTCCCGTCCCTGCCAGATCTGATTCACAATGGCGGGCAGGCAGTGGTTGGTGCGGGAAAAACGTGCACCGCGATAGCCTGCGACAGAATGGGCCTCATCCGGCTGTGCCATGCCTTCAACCAACCCGACCGGGTCAATTAAAAAGGTGCGGATAATCGACGGATACAGGCTTTTGTAATCAAGCACCAGCACTGAGTCATACAGGCCGGGCTGTGAGTCCATCACATAGCCACCAGGGCTGGCCTCTGGCGCGACATCCCCCAGATTTGGGGCCACAAAACCGGCACGATGCATACGCGGCAGGTAGAGGTGACCAAATGCGGCCACCGAACCGCCGTGGCGATCGACGGCCAGGCCATTTACCGATGCGCGTTCCAGCAGGAACGGCATCAGTTCAGTGTGCTGGAAAATACGCGTCACCAGTTCGCAGTCTTTCAGGTTGTAGTGGGCCAGGGCGGGCTTATCTTCCGCAAAGCGTTGATCAATCTCTTCCATACGCTGCCAGGGATTATTGATGGCTTTCCCTTCCCCCAGCAGTTCGCGTGAAACCGCTTCAAGGCTGAAGGATTCAAAGTTCCAGAAGGCAGATTTCAGGGCTTCAATGCCGTCAATAATCAGCCGTCCGCTGGCCTGGGCGAAGAAAACACCCGGCTTAAACCCGTGCTCGCGCCACTCCAGCGCCGGGCTGTAACCCCGCCCCAGATTCAGTGGAATGCCGTAGCGTTCGGCATGTTTTTGCAGCACACGCAGGTCGAACTGCACTACGTTCCAGCCGATCAGCACATCGGGGTCATGACGGGCAAACCAGGCGTTGAGTTTTTCCAGCAGCAGCGGGCGGCTGGCGACATATTCCAGATTAAAATCGAGGTGGCTGGCATCGCCGTTCTCCGGGCCAAGCATGTAGACATCCCGCTGGCCGCACCCTTCCAGGCCTATGCAGTACAGCTCGCCGTGACGCGTTGTTTCGATGTCCAGCGATACCCATTTCAGCGGCGGGCGATAATCCGGGTGTGGTTTCAGACGGGTTTGTATCAGTCGGTCCCCGGAGGGCTGACCGCTGAACCAGACCGGGGCAGTGATAAACCGCTCCATCAGGAAGCGCTCTGGCGGGCGTACATCTGTTTCATACAGCGTGATGCCATTCTCACGCAGCAGCTTATCCAGCTTTTGTAGCTGGCGTTGCTGTCGGCAATACAGGCCAACCACCGGACGCTGGCGAAAATCTTTCAACTCAAGCGGGGCAAAACGCCAGTCGCGCTCACCCGCTAACAGCCGCGTGGCTGCTGCCTGCTGTTCAGCTGGAATAAACGCCACGGACTCCTGCGGCGGCAGCGCCACCATCTGCGGGCCAGCATCCGTCGCCAGCCAGAGTGTGATTTCACTGCCAGCGGGTGTATCCCGCCAGTGGCGTGTGAGTAGAAAGCCTGCCTGTGCGTCGTTCACACTGTCTCCCGGGGGTGATGAAGTGTTAATATTAGCATGTTTATTTATACAGTGTTCATCTCCTGAATCCAGACCTTTACTCCGTTGCTACGTTCCCATACAAAACAGACCTTGACGCTTTCCTGCCGCCTCTGGACAATCCGGGGTTCTGCTCATTTTTTTGGAATGTTATGGAAGCCTGGCTGCAACATTTAATCACCCAATCTTTGGCCTGGTCACTGCTGGCCGTTGGGCTGGTGACTTTTTTTGAATCGCTGGCGCTGGTCGGGTTGCTGTTACCGGGTACGGTATTGATGGCGTCATTTGGCGCACTGATCGGCAGCGGGCAGATTGGGCTGTATCCTGCCTGGGCCGTTGGCACATTGGGTTGTCTGCTGGGCGACTGGATTTCCTATTTTATTGGCTGGCAGTTCAAAGGGCCGCTGCACCGCTGGTCGTTTATTAAAAAACACCAGAAGCTGATGGATAAAACGGAGCACGCGCTGCATGAGCACAGCATGTTTACCATCATCGTTGGCCGCTTTGTGGGGCCAACACGCCCGCTCATCCCGCTGGTCGCCGGAATGCTTGAACTGCCAGTCCGCAAGTTTATTCCCCCGAATATCATCGGCTGCATTCTGTGGCCGCCGCTTTACTTATTGCCGGGGATCCTCGCCGGGGTGGCGATTGATGTGCCAAAGGATGCCAGCAGCGGCCTCTTTAAGTGGCTGCTGTTAGGCGTTGCGATACTGGTATGGCTGGGCTGCTGGCTGGGTTGGCGCTGGCTGCGTTCCAGGAAGCAGAACGACTGGGCTACGTCGTATCTGCCTCTGACGCGTCTGCGCTGGCTGGCGCCGCTGATGATAGTGCTGGCGGTGGTGAGCTTTACGGCGATCCAGTTCCATCCAATGATGCCGATTTTCCGTCACTTATTGTGGGATGTGTTCTTCTAAGGCGATGCCCAATATCGCCGCTTCTGGCACTGCACCGCGCTGTAACTGCGCGGTGCTGCCATCCCAGTAAACCCGCCCATCAACAATCAGCAGGCTACGCGGCGCAATGTGCGCGGCGTCTTCAATACTGTGCGACACCATCAGCAGGGTGATATTGCGTTCGGTACAGACGTCATCCACCAGGCCTAACATCTCTTTACGCAGCGCCGGATCCAGCGCTGAGAAGGGTTCGTCCAGCAGCAGGATCGGCTGCTGACGCACCAGACAACGGGCGAGTGCCGCACGCTGGCGCTGACCGCCTGAAAGCTGATGGGGCAGACGCTGTAAGTGGTCCGTCAGACCGACGCGCTGGGCGATATTCTGTAACTCATGCTTCTGCTGGTGGTTAAGCTTCAGGCCAGGGTGCAGCCCCAGCCCAATGTTTTGCGCCACGGTCAGGTGTGGGAACAGGTTATTCTCCTGAAACAGCATCGATACCGGGCGTTGGGCTGGCGCGCTGTCGCGATGTTCGCTGCCGTTCAGCTGTAATTCACCACTTTTCACCGGTAAAAATCCGGCGACCAGGCTCAGTAAGGTGCTTTTTCCCGCCCCGCTGGGGCCGAGGATCGCCAGGCGTTCACCCGCCTGCACGCTGAAGGTAAAGCGCATTGGCAGGTGGTGATACAGATAAGTCAGATTAGTCAGGTTTAACATGGCGCCCCGGCAGTTTTTCAATCAGGGTAAACAGCAGGAAGCAGAGCAACAGCAGTAACAGGGCGGTGACCGCACCGTCGCTGCTGCGATACGAGCCTATCTGCTGATAAAGGTAAAAGGGCAGTGTGCGAAAGTTTTCATTACCGAACAGCGCCACCACGCCAAAATCACCAATCGACAACACGCAGGCAAAGGCCAGCGCCTGTGCCAGTGGGCGTTTCAGCGCGCGCAGTTCAATCAGCCTCAGGCGGTTCCAACCGCGAATATCCAGCGACAGACACAGCAGGCTATAGCGCCCGGCAATATCGCGCAGCGGGTTTTCCAGCACTTTCATCGCATAGGGAACGGCCATCAGTGCGTTGGTGGCGATCACCATCCCTTCCGCTGACTCGGGCAGCCCGATGGTCTGGTTGAGCAACAGGAAAAAGCCGGTTGCCAGCACAATCCCAGGCATCGCGAGGATCAGCATACCGCTCATTTCCAGCGTTTGTCCCCATAACGGGCGCTGACGCAGGCGCAGCTCACGACTGCTCCACAGCAGCATCATCGTCAGAACCACGCTGAGTATTCCCGCTCCCAGTGCAATTCGCACAGAGGTTAACATTGCCTGCCACAGCGCAGACTGATGCAGTACCGTGCTGAACCCCTGATTCAACCCGTCGATCACCACGGCCAGCAGCGGTGGCAGGATCAGCAGTAATACGGCGGCAATCAGCAACAAATCCAGTATGCGAGCACGGCAGCTATCCTGCGGATTGCGCCAGCCGCCCAGGCTGTCGCTGCCCGCTGGGATCGCTTTACTCAGACGCTGGCTGAGCATAACCAACCCCAGGCAGCACAGCATCTGTAACAGCGCCAGCAGGGCTGCGCGCCCGGGATCGTAGTCGAAACTCAATGCCTGGAAGATCGCCAGCTCAATGGTGGTCGCCTGCGGACCGCCGCCCAGCGACAGTACGGTGGCAAAGCTGGCAAAGCACAGCATAAAGATCAGCGCTGCGGCGGGCAGGATCTGGCGCCGTAGCCATGGCCATTCGACAATACGAAAATGTGCCCAGCCACTCAGGCCTAGCTGTGCAGCGATCTGCCGCTGTTCGCCGGGGATCTGCTGCAGTGCCTGCAGCAGCAGGCGGGTGGCCAGTGGCAGGTTGAAAAAGACGTGGGCCAGCAGGATACCTTGCAGGCCGTAAGGCGAGAAGGTGTAGTCAACGCCAAGCAGGGCGCACAGCTGCGCCAGCCAGCCGCTGCGACCATATACGCTGAGAATACCAAATACCGCCACCAGTACCGGTAACACCAGCGTCATGGCACACAGCCGCAGCAGCGTGCTGCGGCCAGGGAAGCGGCGGCGGTAAAGGGCCCGGGCCAGAGGAATGGCGGGCAACACCGAGAGCAGCGCGGACAGCAGTGCCTGCCAGAAGGAGAAGCGCAGCACGTGCCACAGATAGCTATCCTGCCAGAGGCCGCGCCAGTCGGTGGTGGGCGCATTCTGCCAAAGGGCAAAAAACGCCAACGAGGCCACGCTGACCAGCAGCATCGCAGCCAGCACGCCGGGCACTAACCAGCCGGGAATTAGCGGCTGACGGCGCGTTGCCATGCACTAATCCAGTTGCTGCGCTGTGTTGCCACGTCCTGTGGGCTGTATTGCAGTGAGGTCGTTGGAACAGTCAGGGTATTGAAGCCCGCTGGTAGCGTCGTGCTGATTGCCGGGTACATCCAGTTGCCGGTGGCGATGGTGTCCTGGAACGCTGGAGTCATCACAAACTGCATAAACTGCTGCGCCAGCTTCGGTTGCTTGCTGGACTTCAACTGACCGGCGACTTCCACCTGTAAATAGTGCCCTTCGCTGAAGTTGGCGGCGGCGTACTGATCTTTCTTCTCTTCAATCAGATGATAAGCGGGAGAGGTGGTGTAGCTGAGCACCATATCGCTTTCGCCCTTGAGGAACAGGCCATACGCCTCGCTCCAGCCTTTAGTGACGGTCACCGTTTTCTTTGCCAGCTTCTGCCAGGCTTCCGGGCTTTTATCGCCAAACACCTGCTGCATCCACAACAGCAGGCCAAGGCCCGGGGTGCTGGTGCGCGGATCTTCGTAGATCACCTTCAGGGGACGATCGCTCTCGACCAATTCTTTCAGGCTTTTCGGCGGGTTCTGTAGCTTGGTTTTGTCATAGACAAAAGCAAACCAGCCGTAGTCATAAGGGACAAACGTCGTGTTCTTCCAGCCGCCGGGGACGGTACTGTGGGACGTATCGGTGTTTGAGGCGGCGAACAGCCCGGTTTTTTCTGCGGCATCCAGCAGGTTGTTATCCAGGCCCAGCACTACATCCGCTTTGCTGTTTTTGCCTTCCATGCGCAGCCGGTTTAACAGCGAGACGCCATCTTCAAGGGCCACGAATGTCAGTTCACAGTGACACTGTGCTTCAAAGGCTTTCTTGATGGCTGGACCCGGTCCCCATTCGGCAGAGAAGGAGTCGTAGGTGTAAACCGTCAGGGTTTCTTTGGCCGCGAGGGCAGGCAGGGAAAACAGCACCAGCAGAGGTAAATATTTTTTCAACACTTTGCGTTCCTTGAAGGTATGCGCAAAGGATCTGAGTCAGTGACACTCTCAAATCCCTACGCCGGTATGATCCGGGTCAGGTTCGACGGGTTTTATCTCAGCGAAAACGTGCTGCGCAGGCATTGATCCGGCGTCGGGCAGTGCGCGCCATCCTCACATACTGATGTATGCTGCGGTGGCTGTGCGCTGGCCTTCACCGGCTGAATGCTTGCTCGCAGCGTTTTAAAGTTCTGCGCAGGCAGTGATCCGGCGTCAGCAGATGTCTTCGCACCCCGTTGAGAACGGCTCATTCTAGTGGTTTCGTCTTTGTTACGAAAGCGTCATGATTCGGGGGGAGCGAACCAGGCAGATTTAAAGTCGAACCAGCCCAGCGTGTTCATGCGTACACCGCGCATACTGCGCTGTCCATGCAGCAGGAGCCAGTGGTGGAACAGCGGATGGAGGAAGTTGCTGTCGATCAACTGCTTGCTCCAGTCGGCCAGCGAGAGTTTCTGCTCGCGCCAGAGTCGGGCATCGCTTTCCCAGTCAGTCGGCACACAGTGGTGCATCAGCGGGATCTCATACAGCAGGGCAAACAGAGAGAACTCCAGCGGCAGGGTAAAGTTGGCGCTGCCCAGCCAGATATCGCTTTTAGCCTCGCCGCGATACCAGCTTTCATAATCAATTTCCTGAGTGATCAGCTCAACGCCGTGTGCGGCAAGGATCGGTCCGAGCGCGTTGGCAATGCCCTGGTGTTCAATATGATCGCTGTACCAGGTGATGGTCAGTGAGGTTAGCCCGGCGGGTTTCTCTGCAATGGCCATATCGCGGCGATGATGCCAGCGTGGCAGCAGGCCGTAGGCCGGGAACCAGTAGCGCTGGTAGGCAATACCGCTGTGGTTCAGCAGGGCGATAGGGTTGAAAATGGTGCTGATCCAGCGGCGCAGCTGTTCGTTACATCCGTGCTCAGAACGCTGATCAAACATCAGGAAATAGCAGCCCTCTTCCAGTCGGCTCTCTTCGGATTTTTCATCAGTGTTTTCGCTTTGCAGTTTGACACCGGAGTAGACCAGTTCGTCGCTGATCTCCGGCAGCACCCAGATATTGACCTCATCAATCAATGCGCGATAACCAAAGTAGTCATCAAAGGCGGCAATGCGCAGCTGGCTGTGTTGGTTGCGTTCCACCTCGTAGGCGCCGGTGCCCACCGGCTGACGGGCAAAATTACGCATATGCGGCCACTCTTTCGGCAGGATCATGGCGCTGACACTGCCCAGCAGCCAGGGTAGCCAGTTATCCTGCTGGCTGAGATGAATATCCAGCGTCCAGGGCGTGTGGCATTCAATACGTTCGAGGTGGCTGAACAGCGGTTGCTCTTGTAAGCGTACGAGCGTGGCAATGACGTCCTCAACCTCCAGTTCACGGCCATGATGGAAGTGGATGGCCGGGCGCAGAAAGAAGCGCCAGTGCAGCGGGGCGATCTGTTGCCAGTGATGGGCAATATCCGGCTCGATTTCCCCGTTTTCCTCATTTATCCGTGCCAGCCCGTTGAAGATTTGCCGCGCAAGATGCGTTTCCGAGCGGCGCAGCGGCGTCCCGGGCAGCAGATTCAGTAACGGACGGTAGTAGAGCACGCGCAGAATATGTTTACCCTGGCGGAAACTGCGGCCTAAATGGGAGAGCAGCATCTGACGTACGCGGTTTTTATCCCCCACCAGTTGCACCAGTTGGTCGATGCGGTCCTGTTCCAGTAAGTCCTCTGCCCGTTGTTGCTGTAACGCCAGCCCGGTATAACGGAAAGTGAGGCGTGAACGCTTGCCGCGTCCTGCCTCAGCCTGCCACTCCAGCCAGCCCTGATCCTGCATGGCATTCAGCAGGTTACGCATATGACGCCGGGAACAGCTAAGCTGTACCGCCAGATCGCTGAGCGTGGTTTCCTGTGGCTGGCCGTCGCAACATTGCCAGAGCCGGATAAATTGCTGCTGTAAACGGGGTGAGGACATAAAAGAGGAACCCTGTGTTAAAAGCTGTCTGTTTTTCCTGCCTTATATTACGGCGATAATGGCAACAGATGAAAGAGCGGGAGGCATTCTTCGGAATGGCGTTCAATCATTCACAGTGGCGTAAGCCCTGATTCTGAGTATGGTGCTTTTCACCAGCCAGCGGTAAGCCGCTGGCTTTTTTCGTCGGTTTTCTTCTAAGCTCTGAGTCTGTTCACTCTTATTTCAGCCAGTCGAGGCATCCGTCATGACATCGCTCCAACGCCGTCGTATTCATCCGGTCTATCTGGCTTTTATGGCGGTTTCTTTCATGGTTGGGATTGCCGGTGCGTTGCAGGCCCCCACTCTTAGCCTGTTTCTGAGCCGTGAAGTGGCGGTGCGCCCCTTCTGGGTTGGGCTGTTTTATACGGTGAATGCGGTGGCGGGGATCGTGGTCAGTCTGCTGCTGGCAAAACGCTCGGACAGTCGTGGTGACCGACGTATGCTGATCCTGTTTTGCTGCGTGATGGCGATAGGTAACGCGTTGTTATTCGCCTTCAATCGTCATTATCTGACCTTAATTACCGCCGGGGTCTTCTTGTCTGCGGTCGCCAGCGTGGCGATGCCGCAAATTTTTGCGTTGGCACGCGAATATGCTGACAGCTCTGCCCGTGAAGCGGTGATGTTTAGTTCAGTGATGCGCGCCCAGTTATCACTGGCGTGGGTAATTGGCCCGCCGCTCTCTTTTGCTATTGCGCTGAACTACGGTTTTACCACCATGTTTCTCGTCGCTGCGCTGCTGTTCGTGGTTTGTGTGGCATTAATCTGGTTTACCCTGCCGTCGGTGCCGCGCGTGCAGGCTGCGACAGCAGATGTGCCCATCACCGACGTCAGCGGCTGGAAGAGCCGCGATGTGCGTATGCTGTTTATCGGATCGGTCCTGATGTGGACCTGTAACACGATGTATATTATTGATATGCCGTTGTATATCAGTAGCGTGCTGGGAATGCCGGATACGCTGGCCGGTCTGTTGATGGGGACGGCGGCAGGGCTGGAGATCCCGGTGATGCTGCTGGCAGGGCACTACGTGAAACGCTTTGGTAAGCGTAATATGATGTTGCTGGCGGTGGCCTGCGGGGCGTTGTTTTATCTTGGTCTGGTGCTGTTCCAGAGTCGCACCGCACTGATGATATTGCAGCTGTTTAATGCGGTGTATATCGGCATTATTGCCGGGATTGGCATGATCTGGTTCCAGGACTTGATGCCGTCGCGGCCTGGTGCGGCCACCACGCTGTTTACCAACAGTATCTCAACCGGGGTGATCCTGGCGGGTGTGGTGCAGGGGGCGCTGGCGGAGACGTTCGGCCATCACTCGGTGTACTGGGTGGCGTTACTGCTGGCGCTGGTGGCGTTTGCGCTGTCGTGGCGGGTCAGAGAACAGCGCGTGGTATAAATACGGGCCGCGCATGCCTGGCCCGTACAGAGGTTCCAGGGGCTGACCTTCTTTTTCGGTCAGCCCGCAATATCAACGCAAAAACGCGTGCTGTTTTTGCTCGTACGCGGTGATATCGGCGTCGTGTTGTAAGGTCAGGCCAATCGCATCAAGCCCGTTAATCAGGCAGTGACGGCGGAAGCTGTCGATCTCAAACGGGTAGGTTTTATCCCCGGCCCGCACTTGCTGATTTTCCAGATCAACCGTGAAGCGAATGCCCGGTTCCGCTGCCACTAACTGGAACATCTCGTCGACTTCCGCTTCGCTCAGCGTCACCAGTAGCAGCTGGTTATTGAATGAGTTGTTAGCAAAGATATCGGCAAAACCGGAACCGACAATGGCCTGAATTCCGTAATCCGTCAGCGCCCAGGGGGCGTGTTCGCGTGAGGAACCACAGCCAAAATTTTCCCGCGTCAGCATGATGCTGGCCCCGCTAAACTCAGGCTTATTCAGCACGAATTCCGGGTTGGAAATTTGCCCTTCGGGGTCGGTATAACGCCAGTCATAAAAAAGGTTGCGGCCGAAACCGGTGCGCGTCACCATCTGCAAAAACTGCTTAGGGATAATCGCATCGGTATCAACGTTAGCCGCATCCAGCGGCACCACGATACCGCTGTGCTGCGTGAATTTTTTCGCCATAACAGTTCCTTAAATCAGCTCGCGGATATCAGCAAAGTGACCAGCGACCGCCGCTGCGGCGGCCATGGCCGGGCTGACCAGATGGGTACGTCCGCCACGGCCCTGACGACCTTCAAAGTTGCGGTTGCTGGTGGAGGCACAGCGTTCTCCGGGGCTGAGGCGATCGTTATTCATCGCCAGGCACATAGAACAGCCCGGTAAACGCCATTCAAAGCCCGCATCGATAAAGATCTTATCCAGACCTTCTTCTTCTGCCTGCGCTTTCACCGGGCCAGAACCCGGCACCACGTAGCCCTGCACACCCTGAGCAATCTTATGCCCTTTCACCACGGCTGCGGCCGCGCGTAAATCTTCAATGCGCGAGTTAGTGCAGGAGCCGATAAACACTTTATCCACCGGCACGTCGGTCAGACGGATACCGGGTTTCAGGTCCATATAGGCCAGCGCTTTTTCTGCCGAGGCACGTTCCACTGGATCGCTGAACGAAGCCGGATCGGGAATCGGGTCACTGACGGCAATCACCTGACCGGGGTTGGTTCCCCAGGTGACCTGCGGCGCTATATCTGCTGCATCCAGCGTGACCACTTTGTCGAAGTGCGCGCCTTCATCAGTTTTCAGCGTACGCCAGTAGTCGACGGCCTGCTGCCAGGCGGCATCTTTAGGGGCAAAACGGCGGCCATTGACGTAGTTAAAGGTGGTGTCATCGGGCGCAATCAGCCCGGCTTTGGCACCCAGTTCAATCGCCATATTGCACAGGGTCATACGCCCTTCCATGCTCAGCGCTTCGACAGCTGCACCGCAGAACTCCACAACGTGACCGTTGCCGCCACCGCTGCCGGTTTTACCGATAATGGCCAGCGCGATATCTTTTGCAGTAATCCCTGGCGCAGTCTGACCGCGTACCTCAACCTTCATGGTTTTCGCCCGTGACTGTTTCAGCGTTTGCGTTGCCAGTACGTGCTCCACTTCGGAGGTGCCGATGCCAAAGGCCAGCGCACCGAGTGCACCGTGGGTTGAGGTGTGGGAATCACCGCAAACAATGGTCATGCCAGGCAGTGATAATCCCTGCTCTGGCCCCATCACATGCACAATGCCCTGGAATTGATGGCTGAGGTCAAACAGCTGGACGCCAAAGGCCTCACAGTTTTTGATCAACATCGACATCTGAATCCGTGCCATCTCGCCGCTGGCATTGATGTCACGCGACTGAGTGGAGACGTTGTGATCCATCGTGGCAAAGGTTTTTGACGGCTGGCGCACCGGGCGACCGTGTGCGCGCAGACCGTCAAAGGCCTGCGCTGACGTCACCTCATGGACAAGGTGACGGTCGATATAGATCAGCGGCGTTTCATTGGGTGCTTCGTGCACGACATGCGCATCAAACAGCTTCTCGTACAGTGTTTTCATATTTTTATGCTTCGCGAATAAACCGGGCAATCACGCTGCCCATTTCATCGGTGCCGATCGCCTTGCCGCTGCCTGCCAGATCGCCGGTGCGGAAACCTTCTTCCAGCGCACGGTTAATGGCCTGCTCAATCGCATCAGCGGCATCGGCCGCATTCAGGCTGTAGCGCAGCAGCAGGGCCAGCGACAGGATCTGCGCCACCGGGTTAGCAATATTTTTACCGGCAATATCCGGGGCGGAGCCACCGGCCGGTTCAAACAGACCAAAGCCTTTTTCGTTCAGGCTGGCTGACGGCAGCATGCCCATCGAGCCGGTGATCATGGCACATTCATCGGACAGGATGTCACCGAACAGGTTAGAACACAGCATCACGTCAAACTGTGACGGCGCCTTGATCAGCTGCATGGTGGCATTGTCGATATACATATGGCTTAACTCGACGTCCGGGTAGTCCTGTGCGACTTCATTCACAATCTGACGCCAGAGAATCGAGGATTGCAGCACATTGGCTTTATCAATCGAGGTGACTTTGTTACGGCGTTTACGCGCGGATTCAAAGGCGATACGCGCAATGCGTTCGATTTCGAAACGGTGATACACCTCGGTGTCGAAAGCGCGTTCATGCATACCGCTGCCTTCGCGGCCTTTCGGCTGGCCGAAGTAAATCCCACCGGTCAGTTCACGGACCACCAGGATATCAAACCCCTGATCGGCAATATCACGGCGCAACGGGCAGAAATCTTCCAGCCCCTGATACAGGCTGGCCGGGCGCAGGTTACTGAACAGCTGGAAATGTTTGCGCAGTGGCAACAGGGCGCCGCGCTCAGGCTGCTCGGTCGGTGGAAGGTGTTCCCATTTTGGGCCACCAACAGAACCGAACAGAATAGCGTCAGCCTGCTCACAGCCTTTGACGGTGCCCTCAGGCAAGGGTACGCCGTGGCGGTCAATGGCGATACCGCCAACGTCATACTCGCTGGTGGAGATACGCAGATCAAAACGCTGGCGAATAGCGTCCAGGACTTTACTGGCCTGTGCCATCACTTCCGGGCCGATGCCATCACCGGGTAACACTGCGATATGGTAAGTGCGGGACATGTTATACGGCTTCCTTTTGGTCTTTGATCTGAGACTTGCGCTGTAATTCCTGTTCAACCTGACGTGCGCGCCAGATAGTGTTCAGTGCGTTGACCATCGCTTTAGCCGAGGATTCGACGATATCCGTCGCCAGGCCCACGCCGTGGAATTTGCGGCCGTTGTACTGCACCACGATATCCACCTGACCCAGGGCATCTTTACCGTGACCTTGAGCGGTCAGCTGATAGTTGATCAGCTCGGTATCGAAGCTGGTAATGCGGTTAATCGCCTGATACACCGCATCCACCGGGCCGTTTCCGGTCGCCGCTTCAGTCTTCTGTTCTTCACCGCAGCCCAGTTGCACGGTAGCGGTCGCAATCACGCTGGAGCCGGACTGCACGTTGAAGGTATCCAGCGTGAAGTATTCTGGCTCTTCAGACTGTTTGTTGATAAATGCCAGCGCTTCCAGGTCATAATCGAACACCTGGCCTTTTTTATCGGCCAGCGCCTTAAATGCGTCGTACAGCGTATCCATATTGTATTCGCTGTCGGTGTAGCCCATCTCTTCCATGCGGTGCTTCACGGCAGCACGGCCGGAACGTGAGGTCAGGTTTAACTGCACCTGTTTCAGACCGATGGATTCTGGTGTCAGGATTTCGTAGTTTTCGCGATTTTTCAGCACGCCATCCTGGTGGATACCGGAAGAGTGAGCGAAAGCATTGGAGCCGATAATCGCTTTGTGGGCAGGGATAGGCATGTTGCAGATTTTGCTGACGGTCTGGCAGGTACGGTAGATCTCCTGATGATTAATCCGCGTCTGAACGTTCATCAATTGTCCGCGGGTTTTAATCGCCATAATCACTTCTTCCAGCGCACAGTTACCTGCGCGCTCACCCAGGCCATTCATCGCCCCTTCAATCTGACGGGCGCCCGCGTTAACGGCGGCCAGCGCATTACCTACCGCCATCCCCAGGTCGTCGTGGGTATGAACAGACAGAATGGCTTTATCAATATTCGGCACACGATCGCGTAATGCGCTAAAGATGTTGGCATATTCGTACGGCAGCGTGTAACCCACGGTATCAGGGATGTTGATGGTGGTGGCACCGGCATTAATTGCCGCTTCCACTACGCGGCACAGGTCATCAATGGGGGTGCGTCCGCCATCCTCGCACGAGAACTCCACGTCGTCCGTATAGTTACGTGCGCGTTTCACCATTTTGACTGCACGCTCAATCACTTCTGGCAGCGTGCTGCGCAGCTTGGTGGCGATATGCATCGGCGAGGTGGCGAGGAAGGTGTGAATACGGTAGGCATCTGCAACACGCAGCGCTTCATAGGCTGCGTCGATATCTTTTTCTACACAGCGTGCCAGGCCACAGACCCTGCTATTTTTAATCTGGCGGGCGATGGTCTGGACGGATTCAAAATCACCAGGAGACGACACCGGGAAACCGACCTCCATCACGTCAACGCCCATACGTTCGAGTGCCAGGGCAATTTGCAGTTTTTCTTTCACACTCAGGCTGGCCTGTAATGCCTGTTCGCCATCGCGCAGAGTGGTATCGAAAATAATGACTTGGTCGCTCATGGAATAGTTCCTTGTCTGGTTTACGTCGCCTGCTGCTGCGAGCATAAAAAAACCCGCGCATCGGCGCGGGTTTCTTAGGTTTTACAGGCCTGAATCAGTGATTGATTCCGCCCACCAGTCTACCGCGCAAAGAGGATGCGTTTAGTAGTAGACCGAGTAGGCGATGAGTGCGGATCATTGATTCAAACCTCATTAAATTCTGGCAGTGACTTTATTGATACCTGATAAAGACCGGGGCTGTCAACCTTCAATAACAATCCTCAAAGCGTGGGAATTATTTGGCGCGCCGGGCATTAAAGGCCACAAAGTTTTAATAACAAAACGATCACAATGCATATTTCTTCGTCGCAGAATAATCCGCTTTTAGAACGGGAAATCGTCAGTGTAATTGTCGATGGCAGGGGCAGGCGGGCAGAGCCTTAATTATCACTTTCCGCACATGTCGTAAGGTTTGCCGTTTGCCTGCCAACTTTTCTACGGTTATGGTATTTGCCATAACCTCAAAAAACTGGGGCTTCGCCCTGTACCTGGATTTTGGAAATGACTTCCACTATCTGAGCATAAAAAAACAGGTTTTGACCTTATCTGCCGTCCGGTGACGTTATGCTGTCCGTGCAAGATAAATCAGCACCTTAAGCCTGGAGGCAAAAATGGAGATGTTGTCAGGAGCCGAGATGGTGGTCCGATCGTTAATCGATCAGGGCGTAAAACATGTATTCGGCTATCCCGGCGGAGCGGTCCTCGATATCTATGACGCTCTGCAAACCGTTGGTGGCGTGGATCATATCCTTGTCCGTCACGAGCAGGGTGCTGTGCATATGGCCGACGGCTACGCACGTGCAACCGGTGATGTGGGTGTGGTGCTGGTGACCTCAGGACCGGGTGCAACCAATGCGATTACCGGTATTGCTACCGCTTATATGGACTCCATCCCGATGGTCGTGCTATCCGGCCAGGTCATGTCTTCCCTGATCGGCTACGACGCCTTCCAGGAGTGCGACATGGTGGGTATTTCCCGCCCGGTGGTCAAACACAGCTTTATGGTGAAACGGGTAGAAGATATCCCGACCATTATGAAGAAAGCATTCTGGCTGGCGGCCAGCGGTCGTCCCGGACCGGTGGTGGTTGACCTGCCTAAAGATATGATGAGCCCGGCGAATAAGCTGCCGTATGTCTGGCCTGATGAAGTCAGCATGCGTTCGTACAATCCGACGACTCAGGGCCACAAAGGCCAGATTAAACGCGCGCTGCAAACTCTGCTGGCCGCGAAAAAGCCGGTAATCTATGCCGGCGGTGGCGTGATTAATGCCGTTTGTCATGACGAACTACGCCAGCTGGCTGAAACGCTGAATATCCCGGTGACCACTTCACTGATGGGCCTGGGTGCATTCCCTGGCACGCACCGCCAGTGTGTGGGCATGCTCGGTATGCATGGCACCTATGAAGCCAATATGACGATGCACAACGCCGATGTGATCTTCGCAGTCGGTGTGCGTTTTGATGACCGTACCACCAACAATCTGGCGAAATATTGCCCGAATGCCACGGTGCTGCATATCGATATCGATCCGACGTCGATATCGAAAACGGTTGCCGCGGATGTGCCAATCGTGGGTGATGCCAAACTGGTTCTACAACAGATGCTGGAACTGCTGGCACAGAGCGATGTGCAGCAGAATTACGACAGCGTACGCGACTGGTGGCAGAGCATCGATCAATGGCGTTCACGTCAGTGCCTCGAGTTTGACCGTACCAGCGATAAGATCAAGCCGCAGGCGGTGATCGAAACCATCTATCGCCTGACAAATGGCGATGCTTACGTCACTTCCGACGTGGGTCAGCACCAGATGTTTGCTGCGCTCTATTATCAGTTTGATAAACCACGCCGCTGGATCAACTCCGGTGGCCTGGGAACGATGGGCTTTGGCCTGCCGGCTGCACTGGGCGTGAAGCTGGCTCTGCCGCAGGAAACCGTCGTGTGTGTCACTGGCGATGGCAGTATTCAGATGAATATCCAGGAGCTGTCTACCGCGTTGCAGTACGGCATTCCGGTACTGGTGCTGAATCTGAACAACCGTGTCCTGGGCATGGTGAAGCAGTGGCAGGACATGATTTATTCCGGTCGCCATTCGCAGTCGTATATGGAATCGCTCCCTGATTTTGTCCGCCTGGCAGAGGCTTATGGTCACGTAGGTATCTCCATCAGCCATCCTGATGAACTGGAATCGAAGCTGGCAGAAGCGCTCGAACATCTGGGCCGCGAGCGCCTGGTGTTTGTTGATGTTAACGTTGACGGCACGGAACACGTTTACCCGATGCATATTCGCGGTGGCGGTATGGACGAAATGTGGTTGAGCAAAACGGAGAGGACGTAACTATGCGTCGTGTATTATCGGTTCTGCTGGAAAACGAATCCGGCGCATTGTCCCGCGTGGTAGGCCTGTTCTCCCAGCGCGGCTATAACATTGAAAGCCTGACCGTGGCACCCACGGACGATCCGACGCTGTCGCGTATGACGATTCAGACCGTGGGTGACCAAAAGGTTCTGGAGCAGATCGAGAAGCAGCTGCACAAGCTGGTTGATGTGCTGCGTGTCAGCGAACTCGGGCAGGGCGCTTTCGTCGAGCGTGAGATCATGCTGGTGAAGATCCAGGCCAGCGGCTATGGGCGTGAAGAGGTCAAACGCTGTGCTGAAATTTTCCGTGGTCAGATTGTGGATGTAACGCCATCGCTTTACACGGTTCAGCTTGCGGGCACCAGTGACAAGCTGGATGCCTTCCTCAGCGCCGTACGTGAAGTCGCGGAAATCGTTGAAGTTGCGCGTTCAGGTATTGTTGGTGTGGCGCGCGGCGAACGCATTATGCGTTGATAGCTTCCCACCCGAATCCCGAATGTTTGTTAACCCGGCGTAATGCCGGGTTTTTTTATTTTGTCACAAAGCCCCTGTCGCAGATGAAAAGCGGTTGCTCGCTAAACTATTCTGCGGTTAGATGTTACAAATACTAATCCATAGCGAATTGTGGGGTTATTGTGAAACTGGATGAAATTGCGCGCCTCGCGGGTGTTTCGCGTACGACGGCCAGCTACGTGATTAATGGCAAGGCCAAGCAGTATCGTGTCAGCGATAAAACCGTCGAGAAGGTTATGGCGGTGGTGCGTGAGCATAATTACCATCCGAATGCAGTGGCTGCGGGGTTACGCGCCGGACGCACGCGTTCGATAGGACTGGTTATTCCTGACCTGGAAAATACCAGCTACACAAGGATTGCGAACTATCTGGAGCGCCAGGCCCGCCAGCGAGGCTACCAGTTACTGATCGCCTGTTCGGAAGATCAGCCTGATAACGAAATGCGCTGTGTGGAACACCTGCTGCAACGCCAGGTGGATGCCATTATTGTCTCTACCTCCTTGCCGCCGGAGCACCCGTTCTATCAGCGCTGGATTAACGATCCACTGCCTATCATTGCTCTGGACCGTGCGCTGGATCGTGAGCACTTTACCAGCGTGGTGGGTGCCGATCAGGATGATGCCGAAGCATTGGGTGCTGAATTGCGTAAGTTGCCCGCAAAATCAGTGCTTTTCCTGGGGGCGTTACCGGAACTGTCCGTCAGCTTCCTTCGTGAGTTGGGCTTTCGGGATGCATGGAAAGGGGACGAACGGCCGATCGACTACATTTATGCCAACAGTTTTGAGCGCAGTGCCGCAGCAACATTATTTGAAAAATATCTGGAAACCCATGACATGCCTGAGGCGCTGTTTACCACATCTTTCGGCCTGTTGCAGGGCGTAATGGATGTGACGTTGCGTCGGGAAGGGCGGCTGCCGCAGGATTTGGCCATCGCCACATTTGGCGACCATGAGTTACTGGACTTCCTCGATTGCCCGGTGCTGGCCGTGGGGCAGCGACACCGCGATGTTGCGGAGCGTGTCCTTGAGTTGGTGCTTGCCAGCCTTGATGAGCCCCGTAAACCTAAACCGGGTCTGACACGAATCCGTCGTAATCTTTATCGACGGGGTCGTTTAAACCGTAAAACAAACTGAAAACTCAGGGCAGCGAAAGCTGCCTTTTTCTTATCTGTCCAACAGGGTGGGCACAATTTAGCCATGATGGTGGAGAGAGGTCGGGTAAATAAAAGTAAAAAGATAGGCTGAATGTCAGCATCTGATTATAAAGCCTGACGTTTATAAATACTCTGTAACTTGCCAGTCACAGTACCCTGCGCTGTCACTGGGGTTGTGCTGGGAAAATTTTAAGAAATAACTTAAAATGCCGCCCACGTCGCAAAGCGGGCAGCTTATTTTTTGCGATGAATAGGTGGTAAGTTTTTGAGCAATTGACAGGCTTGTGAGAATTTCCTGCCATTATTCATTAGTTTATTTTTAAATTTCCTCTTAAGGTCGTTTGTTTTTAACTTCCCCCTATTTTACCTCACGAAGAAATAGTGCCATTCAGTCATTGCTGCGGCTTGACAATGTTTTCCTCTGCTCCGTACACTCTTTTGGTGGGAATTTGTGGAGTTAAGTGGTGATCTTGGGTAACTGGGGGGTGAGACTGGCATGTTCCGAGGGGCAACGTTAGTCAATCTCGACAGCAAAGGGCGGCTTGCCGTGCCAACGCGCTATCGCGAAACGCTGATCGGGGAATCACAAGGGCAAATGGTTTGTACCATTGACCTCCACCAGCCATGCCTGTTGCTCTATACCCTGCCCGAATGGGAAATTATTGAACAAAAGCTGTCTCGTTTATCCAGCATGAACCCAGCAGAGCGCCGTGTACAACGCCTGTTACTGGGGCACGCCAGTGAATGCCAGATGGATAATGCAGGCCGTTTGTTGCTGGCGAATACCCTTCGTCAACATGCGAGTCTGACAAAAGAAGTGATGCTGGTTGGACAGTTCAACAAGTTTGAGCTGTGGGATGAACAGACCTGGTATCAACAAGTCAAGGAAGATATTGACGCAGAGCAGTCCTCTCAGGCGCCTTTGTCTGACCGGCTGCAGGATTTGTCGTTATAGCTATGCAGGATACTTTTAAACACACCACAGTGCTTTTAGATGAGGCGGTAAACGGCCTCAATATTCATTCTGACGGCATCTACATTGATGGCACCTTTGGGCGCGGTGGACATTCACGCCTGATCCTTTCGCAACTGGGAGAGCAGGGACGTTTGTATGCCATCGACCGCGATCCGCAGGCTATTGCCGCCGCTGCTGAGATCACCGATCCGCGCTTCAACATCATTCATGGCCCTTTTTCCGCACTGGCGGAGTATGTCGAAGAGCGTGGGCTCACCGGAAAAATCGACGGGATCCTGCTGGATCTGGGTGTTTCTTCACCCCAGCTTGATGATGCCGAACGTGGTTTCTCCTTCATGCGCGATGGGCCTCTGGATATGCGTATGGACCCCACGCGCGGTCAGTCGGCGGCCGAGTGGCTGCTGAAAGCAGAAGAAACAGACATTGTCTTTGTGCTGAAAACCTTTGGTGAAGAGCGCTTTGCTAAACGTATCGCACGCGCCATTGTTGAGCGCAACCGCGAACAGCCAATGACCCGAACCAAAGAGCTGGCCGACGTGATCTATGCGGCAACGCCAGTCAAAGACAAGTTTAAACACCCTGCTACGCGTAGTTTCCAGGCAATCCGTATCTGGGTAAACAGTGAGTTGGAAGAAATTGAGCAGGCGCTGAAAGGTGCACTGAGCGCATTGTCTCCGGGTGGACGTCTCTCGGTGATCAGCTTCCACTCGCTGGAAGACCGCATTGTGAAGCGTTTTATGCGTGAACAGAGTCGCGGTCCTCAGGTGCCTCATGGTATCCCGATGACCGAAGCACAGCTGAACAGCCTGGGCGGACGTCGTCTGAAAGCCCTGGGGAAAATGATGCCTGGCGACACTGAAGTTGGTGATAACCCGCGCGCGCGCAGTTCCGTACTGCGTATTGCGGAGCGCACGGCGTCATGATCGGCAACGAACGTCACAGCCTGCCGGGAGTGATCGGCGGGGACCTGCTGCGCCATGGCAAGATCCCTCTGATCCTGCTGGTTGCCTCGCTGGTTTCAGCCGTGCTGGTGGTGACGACGGCACACAAAACTCGCCTGCTGACCGCTCAGCGCGAGCAGCTTGTGCTGGAACGCGACGCCCTCGATATCGAGTGGCGTAACCTGATCCTTGAAGAGAATGCACTGGGCGATCACAGCCGGGTGGAACGCACAGCAACGGAGAAACTTCAGATGCAACACGTTGATCCTTCTCAGGAAAATATTGTGGTACAGCAATAAGGACATACGGACTCAATGAGAGCCGCAACCAAAACGCAGAAGTCGAAACGCACGGAAGATCAGGCCAGCTTTGTAAGCTGGCGTTTTGCGTTGCTGTGTGGCTGTATTTTTCTGGCGCTGGCAGGCCTGCTGTTGCGGGTTGCGTATCTTCAGGTCATTAACCCTGACCGACTGGTGCGAGAAGGGGATATGCGCTCACTGCGCGTTCAGGCCATCCCAACCTCGCGCGGGATGATCAGCGACCGTGCGGGCCGACCACTGGCGGTCAGTGTGCCGGTCAATGCGATCTGGGCCGATCCGAAAGAACTGCACGACAAAGGCGGTATTACGCTAGACAGCCGCTGGAAAGCCTTATCCGATGCGCTTTCTATCCCCCTTGACCAGTTGGCGGCACGTGTTAATGCCAATCCGAATGGCCGCTTTGTTTATCTGGCGCGTCAGGTGAATCCAGCCATTGGCGATTACATCAAGAAACTCAAACTGCCGGGTATCTTCCTGCGTGAAGAGTCACGCCGCTATTACCCTGCCGGGCAGGTGACCTCCCATCTGATTGGTTTCACCAACATCGATGGACAGGGCATTGAAGGCGTTGAGAAAAGTTTTGATAAGTGGCTGACAGGTCAACCGGGCGAACGTACGGTGCGTAAAGACCGTTTCGGCCGCGTGATTGAAGATATTTCCACGGTAGACAGCCAGGCAGCGCATAACCTGGCGTTGAGCATCGACGAACGCCTTCAGGCACAGGTCTATCGCGAATTGAATAACGCCGTGGCGTTTAACAAGGCGGAATCAGGTACGGCGGTGCTGGTGGATGTGAACACGGGCGAAGTGCTGGCGATGGCGAACAGTCCGGCCTATAACCCGAATAACCTGTCTGGTACCACCAAAGATGTGATGCGTAACCGTGCTATCACCGATATTTTCGAACCGGGTTCCACCGTCAAACCGATGGTGGTGATGACGGCGCTGCAACGTGGCGTGGTTCGTGAAGGTAGCGTACTCAACACGGTGCCTTACCGGATTAACGGCCATGAGATTAAAGACGTGGCGCGTTACAGCGAATTGACCCTGACCGGGGTACTACAGAAGTCGTCTAACGTCGGTGTTTCACGACTGGCGTTAGCGATGCCGTCCAATGCGTTAGTGGATACTTACTCTCGTTTTGGGTTCGGCAAAGCGACCAATTTGGGGTTGGTCGGAGAAAGCAGTGGCTTATATCCTCAAAAACAACGGTGGTCTGACATAGAGAGGGCCACCTTCTCTTTCGGCTATGGGCTAATGGTAACGCCGTTACAGTTAGCGCGAGTCTACGCAACAATGGGCAGCTACGGCATCTATCGCCCATTGTCGATTACCAAAGTTGACCCGCCGGTGGCGGGTCAACGCGTTTTCCCTGAAGCGCAGGTGCGCACCGTGTTGCACATGATGGAAAGCGTTGCTTTGCCCGGTGGCGGTGGCGTGAAAGCTGCGATCAAGGGTTACCGTATTGCGATTAAAACCGGTACGGCGAAGAAAGTCGGTCCGGACGGCAAGTACGTGAACAAATACATTGCTTATACCGCGGGTGTTGCACCCGCCAGCAACCCTCGTTTTGCACTGGTGGTGGTGATTAACGATCCCCAGGCAGGAAAATATTACGGCGGTGCGGTATCTGCGCCCGTGTTTGGCGCCATCATGGGCGGTGTATTGCGCACCATGAATGTTGAACCGGATGCGCTACCCACCAGTGACAAGAACGAGATGGTAACTAACAAGAATGAGGGATCGAGTGACCGATCGTAATCTGCGCGACTTACTGGCCCCCTGGGTGCCTGGCGCACCGGAGCTCCCACTGCGTGAAATGACGCTGGACAGCCGTATTGCGGCATCCGGCGATCTGTTTGTGGCGATAAAAGGCCACGCGGCCGACGGGCGCCGTTTTATTCCTCAGGCGATTGCCCAAGGCGTGGCGGCAGTGATTGCCGAAGCCGAAGGTGAAGCAGAAGACGGACAGATCGTGCAGATGCACGGTGTGCCGGTGATCTTCCTCGCACAGCTTTCTCAGCGTTTGTCTGCGCTGGCCGGGCGTTTTTATCAGCAGCCAGGTGAGAAACTGAAGCTGATTGGCGTCACGGGTACTAATGGAAAAACCACCATCACCCAGCTGCTGGCTCAGTGGGCGCAGTTGTTGGGCGAAACCGGTGCGGTGATGGGCACGGTGGGTAACGGTGTCTACGGACAACTGGCACCTGCGGAAAATACGACAGGCTCGGCGGTGGATGTGCAGCACCTGCTGGCCTCGCTGGTGAACAAAGGCGCTACGCTGGCAGCGATGGAAGTCTCCTCACACGGCCTCGTGCAGCATCGCGTGGCTGCTTTGCCGTTTGCGGCAGCTGCGTTCACCAACCTGAGCCGTGATCACCTTGACTACCATGGTGATATGACGCGTTACGAAGCGGCTAAATGGCTGCTGTTCTCCGAGCATCAGGTGGGCCAGGCGATCATTAATGCGGATGACGATGTGGGTCGCCGCTGGCTGGAAAAATTGCCCGATGCCGTCGCGGTCACGATGGAAAATAATTTACAGCCCGGCTGCCGTGGGCGCTGGCTGAAAGCAACAGACGTTAACTACCACGATGGTGGGGCCTCTGTGCGTTTTGAATCCAGTTGGGGGAACGGTGAAATTGAAAGCCGCCTGATGGGGGCATTTAACGTCAGCAATCTGCTGGTGGCACTGGCTACGCTGCTGTCTCTGGATTATCCGCTGGCTGCACTGACCTCTACCGGCCAGCAACTGCTGCCAGTGACCGGGCGTATGGAAGTGTTCAGCGCACCGGGCAAACCAACGGTGGTGGTGGATTATGCCCACACGCCGGATGCTCTGGAGAAAGCGCTGGCAGCCGCGCGACTGCACTGTAAAGGTCAGCTGTGGTGCCTGTTCGGCTGCGGTGGCGATCGTGACAAAGGTAAACGTCCGCTGATGGGGGCCATTGCCGAGCAGTTTGCCGATGTCGTGGTGATTACTGACGACAACCCACGCAGCGAAGATCCGGCGGCGATTGTTGCCGATGTACTGAGTGGACTGCTGGATGCGGGCCGTGCACGCGTGGTGATGGGACGTGCGCAAGCGGTCACTAACGCGGTAATGCAGGCGCAGGAAGGCGACATTGTTCTGGTGGCGGGTAAAGGCCATGAAGATTATCAGATCATCGGTAACCAGCGCTTTGATTACTCTGACCGTGTGACCGTCGCACGTCTGCTGGGGGTTCTCGCATGATTGCTTTTACGCTACGGCAACTGGCAGACATCACCGGCGGCACGCTGTATGGCAGCGACCTGACGATGGATGCGGTCACCACGGATACCCGTAAGGTCACCGCAGGCTGTCTGTTTATCGCCTTGAAAGGCGAACGCTTTGATGCACATGACTTTGTTGCTGATGCACTCACCTCGGGTGCGCTTGCGTTATTAGTGAGTAAGCACTTACCTGTCGCCGTGCCGCAGGTGGTGGTGGCGGATACCCGTATTGCACTGGGCCAGCTGGCAGGTTGGGTCCGTCAACAATCGGGTGCCCGCGTTGTGGCGCTGACTGGCTCCTCTGGCAAGACCTCCGTGAAAGAGATGACGGCCGCTATCCTGCGCGAATGTGGTGAGACGCTGTATACCGCCGGAAACCTGAATAACGACATCGGTGTGCCACTGACGCTGCTTCGTCTGACAACCGATCATCAGTATGCGGTGATTGAACTGGGGGCTAACCACCAGGGCGAGATCGCATACACCACTGAACTGACCCGGCCGGAAACGGCGCTGGTGAATAATCTTGCTGCCGCGCACCTGGAAGGGTTCGGGTCGCTGGCGGGCGTGGCGAAAGCCAAAGGTGAGATTTTTAACGGCCTGCCGCTGCATGGCACTGCGATTATCAACAACGACAGCAACGACTGGCCGCACTGGCAGCAGGCGCTGCATGCCAAAACGGTCTGGCGTTTTTCGCCCGAGCAGCAGGCTGACAGTGATTTTTATGCCACGGACGTGACATTTAGCACTCAGGGCACGCAGTTCACCTTACATACGCCGAAAGGCGATGTGGCGGTGATGCTGCCGCTGCCGGGGCGTCACAATATTGCCAACGCGCTGGCCGCCAGTGCACTGGCGTTATCGGTTGGCGCGCCGCTGAGTGCAGTAAAACAAGGGCTGAGTTCGCTGCAAGCCGTTCCGGGGCGTCTGTTCCCGGTGATCTTGGGTGCGGACCAGTTGCTGCTGGACGACAGCTACAACGCCAACGTGGGTTCGATGACCGCCGCCGCACAGGTACTGGCTGAGATGCCGGGTTATCGCGTGATGATCGTCGGCGATATGGGCGAACTGGGGGCTGAGGCCGCCGAGTGCCACCGTCAGGTGGGTGCAGCCATACAGGCCGCCGGTATCGACAAAGTATTAAGTGTAGGTTCACTCAGCCAGGACATCTCTGATGCCAGCGGTGTGGGTGAGCACTTCCGTGATAAGGCAGCACTCAGCGCGCGTGCGCGTGAGCTACTGTCACAACATCAACAGATTACCGTATTGGTTAAAGGTTCACGCAGTGCTGCGATGGAGCAGGTTGTGCAAACCTTACAGGAGAAAGGCGCATGTTAGTCTGGCTGGCCGAGCATCTGGTCACATTTTATTCCGGCTTTAACGTCTTTTCGTATCTGACGTTTCGCGCCATTGTCAGCCTGCTGACCGCGCTGTTTATCTCCTTGTGGATGGGGCCGCGAATGATTGCCCGCCTGCAGGAAATGTCTTTTGGTCAGGTTGTACGTAACGACGGCCCGGAATCGCATTTCAGCAAGCGCGGCACGCCGACGATGGGCGGGATTATGATCCTCACTGCCATCACGATTTCAGTGCTGCTGTGGGCCTATCCTTCCAATCCGTATGTCTGGTGCGTACTGTTCGTGCTGTTAGGCTATGGCGCCGTTGGCTTTGTGGATGACTATCGTAAAGTCGTGCGCAAAGACACCAAAGGCTTGATTGCCCGCTGGAAATACTTCTGGCAGTCGGTGATTGCGCTGGCTGCGGCTTTCGTGATGTACATGATCGGCAAAGATACCCCGGCGACCGAACTGGTTGTGCCGTTCTTTAAAGACGTGATGCCGCAACTGGGGCTGCTGTATCTGCTGCTGGCTTACTTTGTGATTGTCGGCACCAGCAACGCGGTCAACCTGACGGATGGCCTCGATGGCCTGGCGATTATGCCGACCGTTTTTGTTGCTGCGGGCTTTGCCCTGGTAGCCTGGGCAACGGGTAACGTGAAGTTTGCTGAGTATCTGCATATTCCATATCTGCGCCATGCCGGTGAACTGGTGATTGTCTGTACCGCGATTGTCGGTGCGGGCTTAGGGTTCCTGTGGTTCAACACCTACCCGGCACAGGTCTTTATGGGCGATGTGGGGTCACTGGCGCTGGGCGGCGCGCTGGGAACTATCGCCGTGCTGCTGCGCCAGGAGTTCCTGCTGGTGATCATGGGCGGTGTGTTTGTGGTGGAAACGCTGTCGGTGATCCTGCAGGTCGGGTCGTTCAAACTGCGCGGGCAACGTATTTTCCGCATGGCGCCGATCCACCATCACTATGAATTGAAAGGCTGGCCAGAACCTCGCGTCATCGTGCGTTTCTGGATCATTTCACTGATGCTGGTGCTGATTGGCCTGGCAACACTGAAGGTGCGTTAATTATGGCTGACTATCAGGGTAAAAAAGTGGTCATTATCGGGTTGGGTCTGACGGGCCTCTCCTGTGTTGATTTCTTTGTCTCACGCGGCGTAACGCCACGCGTGATGGATACCCGTGTCGTGCCACCGGGGTTGGAAAAGCTGCCGGAAAACGTCGAGCGCTGGTTGGGTTCGTTAAATGATGACTGGCTGCAAAGTGCCGATCTGATTGTTGCCAGCCCGGGTATGGCGCTGAGCCATCCTTCGCTGATGGATGCCGCCGATGCGGGGGTGGAAATCGTTGGCGATATCGAGCTGTTCTGCCGTGAAGCGCAGGCACCGATTGTGGCTATCACCGGTTCCAATGGGAAAAGCACCGTCACCACGCTGGTGGGAGAAATGGCGAAAGCGGCGGGCTGGCAGGTGGGTGTCGGCGGCAATATTGGTTTGCCAGCGCTGATGCTGCTGGACAACCCCGCGCAGCTGTATGTGCTTGAGCTCTCCAGCTTCCAGCTGGAGACCACCGTCAGCCTTCGGGCGGCAGCGGCCACGATCCTCAACGTCACTGAAGATCATATGGATCGCTATCCGCTGGGAATGCAGCAGTATCGCGCCGCTAAGCTACGTATTTATGAAAATGCCGCCGTCTGCGTGGTGAACGCTGACGATGCGATGACCATGCCAGTCCGCGGAGCGGATAAACGCTGTGTCAGCTTTGGTGCTGATGTGGGCGATTATCATCTTAATCGCCAGCAGGGCAGTGTCTGGCTGCGCGTGAAAGGCGAGAAAGTCTTAAACACCGACGAAATGCACCTCGTCGGTCAGCACAATTATACCAATGCCCTGGCGGCACTGGCGCTGGCCGATGCCGTGGGCCTGCCGCGAGCCACCAGCCTGAAAGCATTAACCACCTTTGGAGGCCTACCACACCGCTTCCAGCTGGTGCATGAACACAATGGCGTACGCTGGATTAATGACTCCAAGGCCACCAATGTCGGCAGCACAGAAGCTGCGCTGAATGGTTTACAGGTGAAGGGAACGTTGTGGTTGCTGCTGGGCGGTGATGGCAAATCGGCGGATTTCAGCTCGCTGAGCCGCTATTTGCAGGGCGACCGTATCCGTACTTACTGCTTTGGCCGTGATGGTGCGGCGCTGGCCGCCTTGCGTCCGGAGATTTCAGTGCAGACGGAAACGATGGCTGAAGCGATGCAACAGATTGCCGACCAGGTTCAGCCGGGTGATCTGGTGCTGCTCTCTCCCGCCTGCGCCAGCCTGGACCAGTTTAAGAACTTTGAGCAGCGTGGTGACGTCTTTGCTCAACTGGCGCGGGAGGCAAACTGATGCGTGTACCGGGTCTGAGCCTGGCCGGTGGCCTCTCCGAACGCCTGAAATCCTGGGTGATGGGATCGCGTGAAAGCGATACCAACTCTATCGTGTTGTATGACCGTACCCTGCTGTGGCTGACCTTCGGCCTGGCGATTATTGGTTTCGTGATGGTGACGTCCGCGTCGATGCCGGTAGGGCAGCGTTTGTCTGACGACCCATTTTATTTTGCCAAGCGTGATGCCTTCTACATTGCGCTGGCGCTGGGGATGTCGCTGGTCACCCTGCGCATCCCGATGGATTTCTGGCAGCGTTACAGCAACATCATGCTGCTGGCCTCCGTGCTGATGCTGCTGATCGTGCTGGTGGTGGGTAGCTCGGTCAACGGGGCTTCGCGCTGGATCGCTCTTGGGCCACTGCGTATTCAGCCTGCAGAATTATCGAAGCTGACGCTGTTCTGTTACCTCGCCAGCTACCTGGTGCGCAAGGTAGAAGAAGTACGTAATAACTTCTGGGGCTTCTGTAAGCCAATGGGTGTGATGGTGGTGCTGGCTGTGTTACTGCTGGCCCAGCCTGACCTTGGCACGGTGGTCGTGCTGTTTGTTACTACGCTGGCCATGTTATTCCTGGCGGGGGCGAAACTGTGGCAATTCCTGGCGATTATCGGCTCCGGCATTTTTGCTGTGTGTTTGCTGATTGTTGCTGAACCTTACCGAATGCGTCGTGTGACCTCCTTCTGGAATCCCTGGGAAGATCCCTTTGGCAGTGGTTACCAGTTAACCCAATCGTTGATGGCCTTTGGCCGAGGCGAATTCTGGGGGCAGGGATTAGGTAATTCTGTGCAAAAACTGGAGTATTTACCTGAAGCACACACCGATTTTATCTTCTCGATTATCGGTGAAGAACTGGGTTATATCGGTGTGGTTTTAGCCCTGTTAATGGTATTCTTCGTCGCTTTTCGCGCGATGTCCATCGGACGTCGTGCTTTAGAGCTCGATCAGCGTTTTTCGGGCTTTCTGGCGTGTTCTATCGGTGTCTGGTTTAGCTTCCAGGCGTTGGTAAACGTTGGGGCCGCAGCGGGCATGTTACCGACCAAAGGTCTGACGTTGCCGCTGATCAGTTACGGTGGATCGAGTCTGATTATTATGTCGACCGCTATCGTATTTTTATTACGCATAGATTATGAAACGCGCCTGGCGAAAGCGCAGGCGTTTAGCAGAGGGTAGTCGATGAGTGGAAAGCGACTGATGGTGATGGCAGGCGGTACTGGCGGGCATGTTTTTCCCGGGCTGGCGGTCGCACACCATCTGATGGCGCAGGGCTGGCAGGTGCGCTGGCTGGGTACCGCTGACCGGATGGAAGCGGACTTAGTGCCGAAGCATGGTATCGACATTGATTTTATCCGCATTAGTGGACTGCGTGGCAAAGGGATTAAAGCGTTGCTGGCTGCGCCATTGCGTATCTTCAATGCCTGGCGCCAGGCGCGGGCAATTATGAAAGCCTGGAAGCCCGATGTTGTGTTGGGTATGGGCGGTTATGTGTCCGGTCCAGGTGGCCTTGCGGCATGGAGCTGTGGGATTCCGGTGGTGCTGCACGAACAGAACGGGATTGCCGGATTAACCAACAAATGGCTGGCAAAGATTGCGACCACCGTAATGCAAGCCTTTCCCGGCGCGTTTCCCAAAGCGGAAGTGGTGGGTAACCCGGTGCGGACCGATGTACTGGCTCTGCCGTTACCGGCGGTACGTTTAGCCGGACGCGAAGGCCCAACCCGTATACTGGTCATTGGCGGCAGTCAGGGCGCGCGCGTGCTCAACCAGACGATGCCTCAGGTGGCAGAGTTGCTGGGTGATGACATCAGTTTGTGGCATCAGGTGGGTAAGGGCGCGCTCGACGCGGTCAATCAACATTATGCTCGTGTGAACCAGACGCAACATCGGGTGTCGGAATTTATCGACGATATGGCCAGTGCTTATGCCTGGGCCGATGTGGTGGTGTGTCGTTCCGGTGCGTTGACCGTCAGTGAAGTGGCGGCAGCAGGCTTACCGGCGATCTTCGTGCCATTCCAGCACAAAGATCGTCAGCAGTACTGGAATGCCCTGCCGCTTGAGCAGGCCGGAGCCGCCAAAATTTATGAGCAGCCGGAATTTACCGCCGAGATAGTGGCTGCCACTCTGGCTCGTTGGGATCGTGCAACGTTATTGCAGATGGCTGAAAAAGCGCGTGCGGTGGCGATCCCGGATGCAACTGAGCGTGTCGCAGCTGAAGTCAGCAAAGCGGCAAAATAATTTCCAGGGGTCGGGCATACCCGACCTGATTGAGAATAGTAGGGGCCAGGCATGCCTGGCCCGCAGCAACACAGGTAAGAGATGAATACACAGCAACTGGCAAAACTGCGTTCGATCGTGCCCGAGATGCGTCGCGTCCGGCACATTCACTTTGTTGGCATCGGTGGTGCTGGCATGGGTGGTATTGCCGAAGTGTTAGCGAACGAAGGATATGAAATCAGTGGGTCAGACCTGGCACCGAATGCGGTGACGCAGCATCTGAGCGCGCTGGGGGCGACCATTTACTTTAACCATCGCCCGGAAAACGTCAGTGATGCCAGCGTCGTGGTGGTCTCTACCGCGGTATCGCAGGACAACCCGGAAGTGGTGGCCGCACGTGAAGCCCGTATCCCGGTGATCCGCCGTGCGGAAATGCTGGCTGAACTGATGCGCTTCCGTCATGGCATTGCGATTGCGGGTACGCATGGCAAAACGACCACCACCGCGATGGTGTCGAGCATTTACGCTGAAGGCGGCCTCGACCCGACGTTTGTTAACGGTGGGCTGGTGAAAGCCGCAGGGACGCATGCGCGCCTTGGCAGCAGCCGCTACCTGATTGCAGAAGCCGATGAGAGTGATGCATCGTTCCTGCATTTGCAGCCGATGGTGGCAATTGTGACGAATATCGAAGCCGATCATATGGATACTTACCAGGGCGACTTCGAAAATTTAAAGCAGACGTTTATAAACTTTCTGCATAACTTACCGTTTTACGGGCGTGCAGTGCTGTGTGTCGATGATGCGGTGATCCGCGATTTGATCCCACGCGTTGGCCGCCAGATCACCACCTACGGCTTCAGCGATGACGCTGATGTGCGCGTTGAGAACTACGAACAGCGCGGTGCACGTGGGCACTTTACGCTGGTGCGCCATGATAAGCCGCTGATGCACGTTACGCTCAATGCGCCAGGCCGTCACAATGCGCTGAATGCAGCGGCTGCAGTGGCAGTAGCGACCGAAGAGAACATTGAGGATGAAGATATCCTCAGTGCGCTGGAGAGCTTCCAGGGCACCGGACGTCGCTTTGACTTCCTTGGTGAGTATCCGGTGACGGATGCGAAGGGGCAGAGCGGTACTGCGATGCTGGTGGATGATTATGGCCACCATCCAACGGAAGTGGACGTAACGATTAAAGCAGCACGTGCAGGATGGCCGGATAAAAATCTGGTGATGATCTTCCAGCCGCACCGTTATACCCGTACCCGCGATTTATATGATGATTTTGCTAATGTTTTGTCGCAGGTTGATGTGTTATTGATGCTGGATGTCTATGCTGCTGGTGAGTCACCGATTCCCGGGGCAGACAGTCGCTCCCTGTGCCGTACTATTCGTGGTCGTGGCAAGGTTGACCCTATCCTGGTCTCTGATCACGATGCGGTATTGGAAATGCTGTTGCCAAAACTGTCCGGCAACGATCTGATTCTGGTTCAGGGTGCCGGTAACGTTGGGCGTATTGCCCGCACCTTGTCCGAGCAAAAGTTACAACTGCAGACGATTAATGAGGAACATCATGGCTGAGAAAGTAGCGGTATTGCTGGGTGGAACCTCCGCAGAACGTGACGTATCGCTGTTATCTGGCGCTGCGGTACTGAAAGGTTTGCAGGAAGCGGGTATTGATGCACATCCGGTAGATATCCGCGATGTGCCTGTTTTACAACTGAAAGAACAGGGCTTTGATAAAGCCTTTATCGCCCTGCATGGTCGTGGTGGTGAAGATGGGACATTGCAGGGCGTGCTGGAATTTCTCAACATTCCTTACACCGGCAGCGGTGTGATGGCGTCCGCAATCACCATGGACAAACTGCGCAGTAAGTATCTGTGGCAGGGGTGCGGTTTACCGGTTTCGCCGTTTGTCGCCCTGACGCGTAAACAGATGGATGACGGCCTGACGCCTGAGGAACTGGCAAGCATCGATGCGCTTGGCCTGCCGCTGTTCGTTAAACCGAGCCGTGAAGGGTCGAGCGTAGGTATTTCGCGGGTGAATGAAGCCTGGCAATTCCCTGCGGCACTGGATGAAGCTTTCCGTCATGACGATGAAGTGCTGGTTGAAGCATTTCTTAGCGGGCCGGAGTATACGGTGGGCGTGATTGGTGAAGAAATCTTACCTTCTATCCGTATTCAGACCGCCAGTGAGTTCTATGACTATGAAGCAAAATACATTTCTGACGATACTCAGTACTTCTGCCCATCTGGGCTGAGTGCGGAGCAGGAAGCGGAATTAAGTGAACTGGTGATCGCGGCATGGCGTGCACTGGGTTGCAGCGGCTGGGGCCGTGTTGATGTGATGATGGGTGGCGACGGGCGTTTCTATCTGCTCGAAGTCAATACTTCCCCGGGAATGACCAGCCACAGTCTGGTTCCGATGGCGGCCAAACAGGCTGGCATGAGCTTTTCACAGCTGGTGACGCGCATTCTGGAACTGGCCGACTGATATGTCTCAGGCTGCTCTGAATGTCCGCAACCGTGAAGCGCAAGAAAAAGCACGCCCCGGTACCGGGCGCAGCAACGGTTCGCGCCTTGCTGGGATCGTTTTCCTGCTGATGGTCATGGGTGTGATGCTGGCTGGCGGTTTTGTGGTGTTGAAGTGGATGAACGATGCCTCCAGGCTTCCGTTGTCGAAGCTGGTGGTCACCGGTCAGACGCATTACACCACGAACGATGACATCCGCCAGGCGATTTTGTCGCTGGGTGAACCCGGCACATTTATGTCGCAGGATGTGGATGTTATTCAGCAACAGATTGAACGCTTGCCGTGGATTCAGCAGGTGAGCGTACGTAAGCAGTGGCCGGACGAATTAAAAATTCATCTGGTTGAGTATGTCCCGGTTGCACGCTGGAATGATGTGCATATGGTTGATGCAGAAGGTAAATCGTTTAGCGTTCCGGCCAGTCATCTCGGCAAAGAAGTGATGCCAATGTTGTATGGCCCCGAAGGCAGCGAGTCCGAAGTGTTAACCGGCTTCCACCAGATGAGTGATGTTCTGGCGGCCAGTAAATTGAAATTGAAAGCGGCATCCATGACCGCACGGCGTTCATGGCAGTTGGTGCTAGAGAATGATATCCGGCTTGAGCTGGGGCGAAACGAAGACATGAAGCGGCTGCAACGCTTTATCGAGTTATACCCCACCCTGCAACAGCAGGCCCAGTTGGATAACAAGCTTATTACCTACGTTGATCTGCGTTACGACTCTGGCGCAGCAGTAGGATGGGCACCAGCACCTATCGCGGCCGCTGACAGTAATCAGCAACAGCAACAAACTCAGGCACAGGCACAGGCTAAACAACAATGATCAAGTCGACGGACAGAAAACTGGTAGTTGGACTCGAGATAGGCACCGCGAAGGTGGCCGCCCTGGTAGGGGAAGTTCTGCCTGATGGCATGGTGAATATTATCGGGGTGGGCAGCTGCCCGTCTCGTGGGATGGATAAAGGCGGGGTCAATGACCTGGAATCGGTAGTCAAATGCGTTCAGCGTGCTATCGACCAAGCCGAACTGATGGCTGATTGCCAGATTTCGTCTGTTTACCTTGCATTATCGGGCAAACATATCAGTTGTCAGAACGAAATAGGGATGGTTCCTATTTCCGAAGAGGAAGTGACACAGGAAGATGTGGAGAATGTGGTACACACCGCAAAATCCGTCCGTGTTCGTGATGAACACCGCATCCTCCATGTTATTCCGCAAGAATATGCGATCGACTATCAGGAAGGGATCAAAAACCCGGTCGGATTATCCGGGGTGCGCATGCAGGCGAAAGTGCATCTGATCACCTGTCACAATGATATGGCGAAGAACATCGTCAAAGCGGTAGAACGCTGTGGCCTGAAAGTGGATCAGTTAATTTTCGCCGGGCTGGCCTCCAGCTTTGCCGTATTGACTGAAGATGAACGCGAGCTGGGCGTCTGCGTGGTTGACGTGGGTGGCGGCACAATGGATATCGCTGTGTATACCGGTGGCGCGCTGCGCCATACCAAAGTGATCCCGTACGCGGGTAACGTGGTCACCAGCGATATCGCCTACGCCTTCGGCACGCCGCCGACAGATGCTGAAGCGATTAAAGTTCGCCACGGCTGTGCACTGGGTTCCATTGTCGGCAAAGACGAAAATGTGGAAGTCCCCAGTGTGGGTGGCCGTCCTCCACGCAGCCTGCAACGTCAGACGCTGGCAGAGGTTATTGAACCGCGTTACACCGAGCTGCTGAATCTGGTGAACGACGAAATCCTGCAATTGCAGGAGCAGTTACGCCAGCAGGGCGTTAAACATCACCTCGCGGCCGGTATCGTACTGACGGGTGGCGCAGCACAGATTGAAGGATTGGCGGCTTGCGCCCAGCGTGTATTCCACACGCAGGTGCGCATCGGACAGCCGTTGAATATCACGGGATTAACGGATTACGCGCAGGAGCCGTACTACTCAACAGCGGTTGGCTTACTGCACTACGGAAAAGAATCTCACCTTAACGGTGAGGCAGAAGTAGAAAAAAGAGCCTCAGTGGGTAATTGGTTCAAGAAAATCAACAGCTGGCTGAGAAAAGAGTTTTAATTTTTACCAAAGGGGATCATGCTGTACCTAAGCAATTTTTACGTTGCAGGTATAGACTTATTGGTGATCTCCAGGCGAACAGGCACATAACGGAGAGAAATTATGTTTGAACCTATGGAATTAACCAACGACGCGGTGATTAAAGTCATCGGCGTCGGCGGCGGCGGCGGTAACGCTGTTGAGCATATGGTGCGTGAGCGTATTGAAGGCGTTGAGTTCTTCGCGGTAAATACCGATGCACAGGCACTGCGCAAAACGGCAGTAGGCCAGACCATTCAGATTGGTAATGGCATTACTAAAGGCCTGGGTGCGGGTGCAAACCCGGAAGTGGGCCGTAACTCTGCAGAAGAAGATCGTGAAGCACTGCGTCAGGCACTGGAAGGTGCAGACATGGTGTTCATCGCCGCAGGTATGGGTGGTGGTACCGGTACAGGTGCTGCGCCGGTTGTGGCGGAAGTGGCTAAAGAACTCGGCATTCTGACCGTTGCTGTAGTGACTAAACCCTTCAATTTTGAAGGGAAGAAGCGCATGGCGTTTGCCGAGCAGGGGATTGCCGAGCTGTCGAAGCACGTCGACTCACTGATCACCATTCCAAACGACAAGCTGCTGAAAGTACTGGGTCGTGGTATCTCTCTGCTGGACGCATTCGGTGCGGCTAACGACGTGCTGAAAGGTGCAGTGCAGGGTATCGCAGAACTGATTACCCGTCCGGGCCTGATGAACGTCGACTTTGCTGACGTGCGCACCGTGATGTCCGAAATGGGCTACGCGATGATGGGTTCAGGCGTGGCGTGTGGCGAAGACCGTGCTGAAGAAGCCGCTGAAATGGCGATCTCAAGCCCACTGCTGGAAGATATCGACCTGTCAGGCGCACGTGGTGTGCTGGTTAACATCACTGCAGGCTTTGACCTGCGTCTGGATGAGTTCGAAACCGTGGGTAACACTATCCGTGCTTTCGCTTCTGATAATGCCACCGTTGTTATCGGTACATCGCTCGATCCAGAAATGAATGACGAACTGCGCGTCACCGTGGTGGCAACCGGTATCGGCATGGACAAACGTCCAGAAATTACCCTGGTGACCAGCAAACAGCCGACTCAGCCGCTGATGGACAACCGTTATCAGCAGCACGGAATGGCCCCGCTGCCGCAGGAACAAAAACCTGCTGCGAAAGTGGTTAATGATCCGGGTGCACAGACGAACAAAGAGCCTGATTATCTGGATATTCCGGCCTTCCTGCGTAAGCAGGCAGACTAAGAATAACCTGAGAAATTGGGATTCTTCGCTCTTTGTGTTAAAGTGTTTGCCCGTCAGTGAAGTAAACTGACGGTCGGATGACTAATTTTTGCGAGATAATACGATGATCAAACAACGGACATTAAAACGTATTGTTCAGACGACTGGCGTCGGTTTACACACCGGCAAGAAAGTCACGCTGACGTTACGCCCTGCGCCGGCTAATACCGGGGTCATCTATCGTCGCACTGACTTGAATCCACCGGTTGATTTCCCGGCTGATGCCAAATCCGTGCGTGATACCATGCTCTGTACTTGCCTGGTTAATGAGCATGACGTACGTATTTCAACGGTCGAACATCTGAATGCAGCCCTTGCGGGACTTGGCATTGATAATATCGTGGTGGAAGTGAACGCGCCTGAAATTCCTATTATGGATGGCAGCGCCGCACCCTTTATCTATCTGCTGATGGACGCGGGTATTGAAGAACTGAACAGCGCCAAGAAATTTGTTCGCATCAAGCAGCCTGTCCGGGTTGAAGATGGCGACAAGTGGGCTGAGCTTTCGCCGCACAACGGTTTCTCACTGGATTTCACCATTGATTTTAACCACCCGGCAATTGACTCCAGTTCACAGCGCTACCGCATGGACTTCTCTGCAGAAGCCTTTGCGCGTCAGATCAGCCGTGCTCGTACGTTTGGCTTTATGCGCGACATCGAAGCATTACAGTCCCGTGGCCTGTGCCTTGGCGGCAGTTTTGACTGTGCAATCGTGGTGGATGATTACCGCGTATTGAACGAAGATGGTCTGCGCTTTGAAGACGAATTCGTCCGTCACAAAATGCTGGATGCGATCGGTGACCTGTACATGTGTGGCCATAACATTATTGGTGCGTTTACCGCATTCAAGTCTGGCCATGCGCTAAACAACAAGCTGTTACAGGCTGTTCTGGCGAAACAGGAAGCCTGGGAATGGGCAACGTTTGAAGACGAAGCTGCACTCCCGGTGAAATTCAAGGCACCAAATCTGGTTCTGGCGTAAGCCTGAACTTACTTATTACGACTGGTTGAGCTGGTACCCTCTCCGGCCAGCGAGGCCAGTCGTTCTAATATTCTCTTCAGTTTTTCCGGGCTCTGGCTCGCGACACTTCGCAACATTTCTGCACTGTGCTCACTAATCTGTCGTAACGGCGGTTTTTCTGCGTCCTTTGCCTGATTGCTTCTTTCTTGTACAGATTCCTGACCTTTTGCCGCCAGCGAAGGATTTATCCTGATGTCGATTGACGTCAATGATGGTAATATTTGCGCACGTAAAGCTGACAGCAGACTGGATTGTTCATAGCGTAAGCGCATCAACCAGCTGGCATTAGCCGTTTCGATGACCAGAATCCCCTGACGGAAGTTTGCCACACGGCACCAGGGATGCAGTTGAGCGGGGATGACACCCTGCACTGCGCGATTCAATTTGTTCAGGGCAATGGCACGTTGCTGCACGTTTTGCAGCACGCTCTGGTCCTGGGCCATATCGAAAAAACTTTCAATTGATTGTGGGCGACTATCTCGCATAGCAAGCTCCGGCGGAACACAGTGATCGGTATTCTTAATCGTTGGCGACAATTTGGCAGACGCTATTTCTGGCCGCATCTCCTTTTGGGGATGGTCGCGGCGAGTCTTGGGCTGCCTCAAGCGTCAGCGCACGAGCGTACTACCTTAGCAGAAACCTCGTCACGAAGCCTGAATATTGGCACCGCCGCACGCTTTGATAGCCTGGCATTGCTCGAAAGTGCTCGACGCCCATCATTCAGCGTAGACTACTGGCATCAGCATGCTATCCGCACGGTCATCCGCCATCTGTCGTTTACGCTGACACCATCGGTGTCACCCGCAGCGGTTGCCGAACAGCCCCACGAAGCGCATAAACTGGCGCTGCTGGATACGCTCAACGCGCTGCTGACTCACGAAGCCAAACCGCCGGTCATTATTCGCTATACAGCCCAACGTCAGGTCGAAGCTGCACCCCGTCATCAAACCGGCCTCTGGCTGGCTCAGGTTCAGGGCATTCGTGCCGGACCCGTTCTCATCTCTTAATTCATAAAAAACAGTCTGTTTAAAATCAAACGTTAAGTGCCCATCGTGAACAGCGGTGGCTGAGAGAAATTATTCATTATGTTAATCAAATTATTAACCAAAGTTTTTGGTAGCAGTAACGACCGCACACTGCGCCGTATGCGTAAATCTGTAGAACAGATCAACAAGATGGAGCCGGATTTCGAGAAGCTGTCTGACGACGAGCTGAAAGCGAAAACCGTCGAGTTCCGTGCGCGTCTGGAAAAAGGCGAAGAGCTGGATAGCCTGATCCCTGAAGCCTTTGCAACCGTACGTGAAGCCAGTAAGCGTGTGTTTGCCATGCGTCACTTCGACGTACAGCTGCTTGGCGGTATGGTGCTGAACGATCGCTGCATCGCGGAAATGCGTACCGGTGAAGGTAAAACCCTGACCGCAACGCTGCCAGCCTACCTTAACGCGTTGAGCGGTAAGGGTGTTCACGTGGTGACCGTCAACGACTACCTTGCCCAGCGTGATGCGGAAAACAACCGTCCTCTGTTTGAGTTCCTCGGTCTGAGCATCGGCATCAACTTGCCAGGTATGCCCGCTCCAGCAAAACGTGCCGCTTATGCTGCTGATATTACCTACGGCACTAACAACGAATACGGTTTTGACTACCTGCGCGACAACATGGCATTCAGCCCGGAAGACCGTGTACAGCGTAAGCTGAACTATGCGCTGGTGGATGAAGTTGACTCCATCCTGATTGATGAAGCACGTACACCGTTGATTATCTCCGGCCCTGCTGAAGACAGCTCTGAGCTGTATATCAAGGTCAATAAAATCATTCCTAACCTGATCCGTCAGGAAAAAGAAGATTCTGACAGCTTCCAGGGGGAAGGCCATTTCTCTGTTGATGAAAAATCGCGTCAGGTTCACCTGACCGAACGCGGCCTGGTGGCCGTTGAAGAATTGATGGTCAGTGAAGGGATTATGGCTGAGGGAGAGTCTCTCTACTCGCCAGGTAACATCATGATGATGCACCACGTGACCGCTGCACTGCGCGCCCACGTGCTGTTTACCCGTGACGTTGACTACATCGTTAAAGATGGCGAAGTGATCATCGTCGATGAACACACCGGCCGTACCATGCAGGGCCGTCGCTGGTCTGATGGTTTGCATCAGGCCGTTGAAGCTAAAGAAGGCGTGGAAATCCAGAACGAAAACCAGACGCTGGCTTCAATTACCTTCCAGAACTATTTCCGTCTGTATAACAAACTGGCCGGAATGACCGGTACTGCCGACACTGAAGCGTTTGAGTTCAGCTCTATCTACAAGCTGGATACCATTGTGGTGCCAACCAACCGCCCAATGGTTCGTAAGGATCTGCCGGATCTGGTCTATATGACTGAAATGGAGAAGATCGGCGCGATCATCGAAGACATCCGCGAGCGCACCGCTAACGGCCAGCCAGTGCTGGTCGGGACCATTTCGATTGAGAAATCGGAAGTGGTGTCTAATGAGCTGACCAAAGCGGGCATCAAGCACGAAGTGCTGAACGCCAAGTTCCACGCACGCGAAGCGGATATCGTCTCTCAGGCGGGCCAGCCAGCAGCGGTTACCATTGCAACCAACATGGCGGGTCGTGGTACTGACATCGTGCTGGGCGGTAGCTGGCAGTCAGAGATTGCTGCCATCGAAGAACCAACGGCTGAACAAATTGAGGCAATCAAAAGCGCGTGGAAAATTCGCCATGATGCTGTGCTGGCCTCCGGCGGTCTGCATATCATCGGTACTGAGCGTCATGAATCACGCCGTATTGATAACCAGCTGCGCGGCCGTTCAGGCCGTCAGGGTGACCAGGGTTCTTCCCGCTTCTACCTGTCAATGGAAGATGCCCTGATGCGTATCTTCGCCTCAGACCGCGTCACCAATATGATGCGTAAACTGGGTATGAAGCCTGGCGAAGCGATTGAGCACCCATGGGTGACCAAAGCCATTGCCAACGCTCAGCGTAAAGTAGAAAGCCGTAACTTCGATATCCGTAAGCAGCTGCTGGAATACGATGACGTTGCCAGCGATCAGCGCCGTGCTATCTATACACAGCGTAATGAACTGCTTGATGTGTCTGACGTGTCAGAAACCATTGCCAGCATTCGTGAGGATGTGTTTAAAAGCACCATTGATAGCTACATACCGCCGCAGTCTCTGGAAGAGATGTGGGATGTTGCTGGTTTGCAGGAGCGCCTGAGCAACGATTTCGACCTCAATCTGCCGATTCAGGAATGGCTGGATAAAGAGCCAGAGTTGCATGAAGAGACGCTGCGTGACCGCATCATGGAGCAGGCGAAAGAACAGTATCAGCGTAAAGAAGAAGTGGTTGGCGTTGAAATGATGCGCAACTTCGAGAAAGGCGTGATGCTGCAAACGCTGGATTCCCTGTGGAAAGAACACCTGGCGGCAATGGACTACCTGCGTCAGGGCATCCATCTGCGTGGCTATGCGCAGAAAGATCCTAAGCAGGAATACAAGCGTGAGTCCTTCGCTATGTTTGCGGCAATGCTGGAATCACTGAAGTATGAAGTGATCAGCACCCTGAGCAAGGTTCAGGTGCGTATGCCGGAAGAAGTTGAACAGATGGAAGAACAGCGTCGTCTGGAATCTGAGCGCCTGGCACAGCAACAGCAGTTAAGCCATGTGGATGCCGATACCGAAGCGGCCCAGTCTCTGGCTGATCAGACCGGCGAACGTAAAGTCGGACGTAATGATCTGTGCCCGTGCGGCTCGGGTAAAAAATACAAGCAGTGTCACGGTCGCCTGGCGTAGTCAGCCACGAACGATAACACCAGGGGCCGGAAATTTTCCGGCCCTTTTTTTATGTGTTTTGCCAAAGGAACAGTATCCAGATCGCCGCTGCCAGCGCCGGGCCAAAGGGCAGTCGTGCCGACAGTGAGCGCTTAACCACCAGACGCGCCAGCATGAAAACAGTGATACCCAGAGATGAAGCCAGTAGTAGTAATGGCGGAAGGGTTTGCCAGCCCAACCATGCCCCTCCGGCAGCCAGTAATTTCGCATCGCCCCTTCCCAGACCTTCTTCACCACGCACGATCTGATAACACCACGCGAGTAGCCAAAATAACCCATAACCTAGCACGGCGCCGGCAATCCCCTGTTCCAGAGACACTGATGGCATCACTCCGGCAAGATGGCACAGCAGACCTACCCATAACAAAGCAAGCGTCAGGCTGTCCGGTAATAAAAAATGCATACTGTCGATGATCGCCAGCGCCAGTAATAGCCAACTCAGCAGCAGAGCGGCCAACAGCAGCAGTCCTGCAGGCAGGAGGCAGGCGACCAGTAATGTGATCAGCAGTGACAGACTTTCGATGGCGGGGTAACGCCAGGAAATGGTTTCCTGGCATCCTCTACAGCGCCCGCGCAGCCACAGCCAGCTAAACAGAGGAATGTTATCGCCCATCGTCAGTGTTATCTGACAGTGTGGGCAATAAGAGCGTGGAAATCCCAGGTTGAACCGGTGAGGGTCGTTTCGCTGTATCATTAGCGGAAGCCTGAAAACCACCACATTCAGCAGACTGCCTGCACACAGTCCAGACATCACCAGCAATGCCCAGTAAATCCATACTGATTCCGTCGCAAATTGCAGCATTATTTTCTCCCTCTCTCATCCATGATGCTGCGCACTATAGCGCCGGATACCGGGTGAAGGCAGGGCTGAATGCATTTGCACCATGTTACATTTCAGCCATGCGGCGAGGCTCGATCTTTCCGATCTTACCCGCATAACAACTTGTCATTGGGGGGCAACGCTGGAATAGTGGCGGGAAAAATAAGTCAGCCAGTGAAGTGAGGAAAACATGAAGCACCTGCAAGTGGCCGTTGGCATTATTCGTAAAGATGGAGAAATTTTTTTAGCGCAACGCTCCGCAGACTCCTATATGGCCAACCGCTGGGAGTTTCCTGGGGGGAAAATGGAAGAGGGTGAAAGCCCCGAACAGGCGCTGAAACGTGAGTTGCTGGAGGAAACCGGCATCGAGGTGGTGAATGCCACGGCGTACGATACTGTCGATCACACCTATGACGATTTGCGCGTTACGCTGCACTTTTTCATTGTCGATCGCTGGAATGGCGAGCCGTGGGGGCGTGAAGGGCAGCCACAGCGCTGGGTCAGGCAGAGCGAACTGGATGCGGAGGCATTCCCCCCCGCAAACGTTGAGATTGTTGCGCGACTGAAAGCCAGCGCTTAATCATTAATCGCGATCAAATGGCTGCTCACTCCAGTCATCGCTGTCAGTCTGGTCACCGCTGCTGGGAATACGTTTCTCTTCAGCGGCCCATTCACCCAGGTCAATTAACTGACAGCGCTTGCTGCAGAATGGCCTCCAGGTACTGAGTTCATCCCAGATAACCTGTTTACTACAGGTCGGGCAGTTCACTACGGTTACATCATTCATTACACTTACCTTAACAACAGGCCAGCTCGAAATCGAAGCGGGCAGGAACTTCACCACGTTCGCTGTCCAGTGGCAGAAAACGGATGGCATAACGGCTTTTATGGCCAGAAATCTGAGGATATAACGCATCATCCAACCGGAGTTGCATACGCAACAGGTCAGCTCCTTCCGCATTATCCTGGAAGAAACCATTCAGGCTGGTGTGATTACGGAATATCCCTGACTGGCGAATCAGATCGAGGATCATTGTCAGCGCCTGTTGTATCGGTACGAGCGATGCCATCCAGGTGGTCACCTGCTGGTCACGCAGGTGCTGTTCAATATGAAGCCAGATATGTAGCGTAGGCAGATCAAAGCTACAGCAGCCTCCTGGAATGCTCAGGCGCTGACGCACCAGGGCTATCAGCCGTTCTTCGCGTAAAATCTGGCCCATGCGGGGGGCGGACATCAACGTAGCACCGAAACTTTTAAGATCGCTGCGCAGTGTGTTAATACGCGCCATATCTACGCCAGGCACTTCCGCCCAGCCCAGCAGTTTCTGCTGCTGACGTTCAAGTTCTTTCAGGATATCTGTACGAAGCTCGCCGCGCTCAAAGACGTCCAGGAGTTCGGCAGCATTACGGAAAAAGGTCAGGGCACCCAAATGGTCGGTGATTTTCTGGCTGGCAGTCAGCTGTTTTAGTAAAAATTCGATACGCAGCCAGGTGCGCATTTTCTCATTCAGAGGGTGCTCAAATAGAACCATTGTACTCATACTGTTAATCCCGATAGCGTGTCGCAGCCAGCGCCAGATAACGCTGGTTGAGTTCGGCAACGTGCGCTGTCACCGTCTCAAGCGACCCGCAGTTATCAATAATATCATCCGCTACTGCCAGACGCGCTTCGCGTGTTGCCTGTGCAGCAAGAATATTCTCAGCCTGTTCACGGCTAATGTTATCACGGCTCATGGTCCGGGCCAGTTGCGTTTCACGGTCTACATCGACCACCAGTACCCGGTCAGCCAGATGCTGCAAATTATTCTCCACCAGTAGAGGAACCACCCACAGACACCATAGTGACTGGGTTAATGCTAGCTGCTGTCGGGTTTCTGCATGGATAAGAGGATGTAACAAATTATCAATCCAGCGTTTTTCCGCTGGAGAGCTGAAAATTTTCTGGCGTAATGCCGGCCGGTTTAACGAGCCATCCGGGTGCAGCACATCGTCGCCAAATCGGGCGTGAATAGCGGCTAGCGCGGGCTGGCCCTTTTCCACCACCTGACGTGCGATAATATCCGCATCGACAATATCAACGCCCAGTGAGGCAAAGGCATTCGCAATGGTACTTTTTCCGCTGCCGATACCACCGGTCAGCGCTACGGTATAGCGCATAGGTCTTGATTCTCTCTGCCTTGTCGTACTGGAATTTGCGCGTTGAAGGCAAATTTGAGGCACAGATCACAAGACAAATTCACAGGTAAATTTCTCGAATTGTAGCCTAAATAAATCAAATTTCGCAGTCTTGTCGGCGCGTTTTTAGCGCGTATGATAGCGTCACTGGAGCGGGCAATTTGCTTATGACCAAAAGTGTTGCCCGCAGAGTGCGTTATTGCACCAACGCCATCAACCAGGAAATCTGTTATGCGTATCGAAGAAGATATTAAGTTAGGCTTCAAAGATGTTCTTATCCGGCCAAAGCGTTCAACGCTGCAAAGCCGTTCTCAGGTTGAGCTGGAGCGTCAGTTTACCTTCAAGCATTCAGGTATTGCCTGGTCAGGCGTACCGATCATTGCCGCGAATATGGATACCGTCGGTACTTTCAGCATGGCACAAGCACTGGCCTCATTCGATATCCTCACCGCAGTGCATAAGCATTACAGCGTTGAGCAGTGGCGGGCATTTGTTGAGCGTTCCACGCCTGCGGTGCTTCAGCATGTCATGGTGTCGACCGGCACGTCTGAGGCAGATTTCCTGAAGTTACAACAAATCCTGGCGTTATCACCGGCACTCAATTTTATCTGTATCGATGTGGCTAATGGCTACTCTGAGCACTTTGTGGCTTTCCTGCGGCGGGCACGCGAAGCCTGTCCGGGGAAAACCATCTGTGCCGGCAACGTCGTGACGGGCGAAATGGTCGAGGAACTGATCCTTTCCGGGGCAGATATTGTGAAAGTCGGTATCGGCCCGGGTTCTGTTTGTACTACCCGAGTGAAAACGGGGGTTGGCTACCCGCAGCTGTCTGCCGTTATTGAGTGTGCCGATGCGGCGCATGGATTGGGCGGCCAAATCGTGAGTGATGGTGGTTGTTCGGTGCCTGGCGATGTTGCAAAAGCTTTCGGCGGCGGAGCCGATTTTGTCATGCTTGGCGGTATGCTGGCGGCCCATGATGAATGTGAAGGGACGCTGGTCGAAGAGAACGGCGAACAGTTTATGCTGTTCTACGGCATGAGTTCAGAGTCGGCCATGAAGCGTCATGTAGGCGGTGTTGCGCAATACCGTGCAGCTGAAGGAAAAACCGTTAAATTGCCGCTTCGTGGGCCTGTTGAGTTTACCGCACGCGATATTCTCGGCGGCCTGCGTTCAGCTTGTACTTATGTGGGCGCTGAGCGCTTGAAAGAACTGACCAAGCGCACGACGTTTATTCGTGTTAATGAGCAGGAAAACCGCATTTTTAACCGATAAGAATAGCCTTTAACGCCACAAGTGCTCCCGCCCAACCGGGCGGGGACATGGTTTTTAGCCGAGCGCATCCCCTAACCGGAACACGGGCAGATACATCGCCACCACCAGCGTGCCCACAATTCCCCCAATGACCACCATCATTAATGGCTCTAGTGCGGCGGCCAGCTGGTCTGCCAACTGATGGGTCTGTTGTTCATGCCAGCTTGCCAGTCTTTCCAGTAACGTATCCAGTGACCCTGACTCTTCGCCCACCTTGACCAACTGATAACACAGTGGGGTGAACAACGTATGCGACTTCAGCGCCTGATGCAGCGGATTACCGGCAGCGATATGTTGCTGTAACTGCATGATGGCCTCACGCCAGAGTAGGGGCGAAAGCGTTTTCTCAACCGCCTGAAGGCTTTGCAGCAGAGTCAGCCCGGCACGCTGAGTCATGGAGAGCGTGGTAAATATCTGGGTCAACAGACTGCCCTGATACAGCGTGGCAATCAGCGGCAATCTGAGTAACAGACGCTGTTCTCGCCGCTGCCAGGCTTGGGATGTCCTGCGCTGAACGTTCCAAAAAACACCGATACTCACAATAAACACCATAAATATCAGTGCCTGTTGCTGTAGTAGCTTAGAAAAGGCAATGACCGCGGAGGTAAAGGCGGGGAGTGGCGCGTTGAAGGTGCGGTAAATTTCGACGAACTCCGGTAACACAAATACCAGCATACCGATGCTGACCAGCAGGGCGACTGCCAGAATAAAGAGTGGATAGCGTAGTGCTTTTTTCACTTTCAGCTGTAGCTGTTGCTGCCGTTCTTGCTGGCTTGCCAGTTGCTGGCAGCACTCATCCAGCTCCCCTGTCAGTTCGCCAATGTGCACCAGTGCCGGAAACAGCGGTGGGAAAACATCCGGCCATGCAGCCAGCGCCTGCGAGAAAGGTTCTCCGGCGGAAATGCTCTGCTGAAGCCGCAACAACAGCGCCTGCCAGCCGGGTTCAGGGTGATCTTCGCCCAGCAGCTGTAAACTGCCCGTCAGGGGAATTCCCGCTTTCAGTAACGTTGCCAACTGGCGGACAAATGCGTTCTTCTGTTGCCACTGCCAGTGACGCGGAGCATAGCTGCGGCCACGGGCGATCTTTAACGGGAGCTGATGAACAGCCGCAAGATCCTCAATAATCTGCCCGGCGCTGGTGGCAAAACTGCTTCCCTGATGTAACTGCCCGTCGTCGTCAATCGACTGCCAGCGGAAAAGTGTTCGTTTATTCATCACTACCACCCGCTACACGGGTTAACTCTTCCAGAGTGGTATCGCCACGATTCACGCAGTGAAGCCCCTCAACAAACAGTGAGTTCAGTCCTTGTTGACGTGCAATATCTGCCAGCTCTTCCGGGCGTGCCGATTTTGCCAGCGCATTTTGCAGCCGCGCAGTGATGGGTAGTAGCTCAAACAGTGGCAGACGCCCATAGAAACCAGAAAAACAGTGTTCACAACCCACCGCACGCCAGTTCTGCACGGTACCCGGCCAGATATGAGGCGGAAAATGGGCCGTTGCTTCTGCGGGCTGGCGGCAGTGTTTGCACAGCCTGCGAACCAGACGTTGAGCAATCACCAGTTTGAGCGCAGAGGCTAGCAGATAGCCTGGCACCCCCATTTGCCCCAAACGTACCAGCGTTTCAGTGGTGGAGTTAGTATGCAGAGTCGATAGCACCAGATGTCCAGTTTGAGCGGCTTTAACGGCGATCTCAGCGGTTTCTCCATCGCGGATCTCACCGATCATAATGACATCGGGATCCTGGCGCAGCAGGGCGCGTAATACGCGATGAAAATCGAGCCCGGATCGGGCATGAATCTGGGTTTGGTTCACGCCTGCCAGGGGGATCTCCACCGGATCTTCCACGCTGCAAAGATTACGTGTGGCGACATTTAGCCAACTTAGGCCACTGTAAAGCGTGAACGTTTTTCCACTTCCAGTGGGGCCGGTGACCAGAATCATTCCCTGAGGGCGTGATAATGCATCACGGTAGCGCTTGAGAAGCGGGCCAGGCATACCGATATTCTCCAGTGCAATTGCCCGCGTATCGCTTTGCAACAGGCGCACCACCGCCTTTTCACCAAAGCGGGTGGGCAGCGTCGACAGGCGAAATGATTCCGTCGTATTGTTCAGCGCCAGTGAAAACTGCCCGTCCTGTGGGACGCGGCGTTCCGCAATATCGAGGCCCGCAAGAATTTTAAGTCGTGCGATGAGTGCTGCGCTATTTTCACAGCCTGTTGCCGGCAGCAGTTGCATGACGCCATCGACGCGCAAGCGCAGACGTAACCCATTTTCCTGTGGTTCGATATGCAGGTCAGAGGCACGTTTTTGCAGTGCCTGGGCCAGCAGATAATCCACTTTTTCTACCGCTGTACCGCTATGCTCTTCCGGGGCAGGTTCTTGCGCGGCTGTTGTCATTGTCTGTCGGGAAAACTGCTCCAGCCTTGCCTGTGGCCAGCATTCGACATTAATTGCGCTATGCGTAGCGAAGCGTAATTCAGTCATCATTTCATGACTGGGTGAGTCTGCCAGCGCAATGTGAAGCCGTTGCGGATTGCATTCAATAATTACGGCTTGGTAACGGTGGCAGATAGCCTCCAGCGCCCGCTGTGTCTCTACTGTCATGGCGTCTCATCCTCATCAAAACGGAATACATCCTGACAGGCGTCCTTCAGTCCGCTATTGGTGCTGCTACAACTGCGCTGCCAGCTTAACTGGCCATCATTGCTATTCCACTGGGGGCTCAGTTTCACACTCAGCCCTTTGAGGCTCTCCTGGCCGGTAAGCGTGATGACTCCTGCATTGGTGGTCAGTGCCGAAACATAGCGTGAGGTCCGTTCAGCCGGAACCCCGTTACTCCCCGCGCTACAGTTTCCACTGCCACCGCGTTCAATGGCGCACAGCTCTACGGCGGTTTTATACGGCATCGCCGTTTGCAGCATATCGGTGAGTGCGGCTTTTTGCAGATAGCCCTGGTAAGCGGGCAGGCCGATGGCGCTGAGAATGGCAATAATCGCGATGACAATCATCAGTTCGATCAGGGTAAAGCCCTCTTGGTAGTTCATGGTAAACCTCCTTGTGTATTGAGGCTGGCAACATAAACCCGGGATGTGCGGTCAGCCAGCGGCAAACGGCAGCTTTCAGAGGAGGGACGTAAAGAGTTTTGGGCGTTACAGAGAGTTGCGGGTAACCAGGAAGCCATCTCGCAAAACCGAAACGCAGGCAGAAAAAAGGCCAGCATGTATGGCTGGCCTGGGGTACAACGAGGACATTGTCTGACGCGATATCTCTTAAGCGTCGTTACCTTTTAGCGAAAGCGCATCGACAGGTCGAGGGCACGCACATGTTTGGTCAGAGCACCTACGGAAATATAGTCCACGCCAGTTTCGGCAAAGGTCCGCAGGGTTTTATCCGTCACATTACCCGACACTTCCAGCAGTGCACGGCCATCGCTCAACGTGACGGCTGCACGCATCTGTTCAACGGTAAAGTTGTCCAGCATCACGATGTCAGCACCGGCCTGCAACGCCTGTTCCAGCTCGTCCAGCGATTCAACTTCCACTTCTACCGGTACATCAGGGCGCAGCCAGGAGGCTTTCTCGACCGCCTTGGCAATCGAGCCGCAGGCAATAATGTGGTTCTCTTTGATCAGAAACGCATCGGACAAACCCAGGCGATGGTTCGCTCCACCGCCGCACAGAACGGCATACTTCAGCGCAGTGCGCAGCCCCGGCAGGGTTTTACGCGTGTCGAGCAACTGTGTGCGTGTGCCTTCCAGCAGGGCAACATAGCGGCTGACTTCTGTCGCCACGCCCGAGAGCGTCTGCACAAAGTTCAGCGCGGTGCGTTCAGCCGTGAGGATCAACGGCGCCGGGCCGGTGACTTCAAACAGGATTTGATCGGCGGTGATCGCATCACCATCTTCAACGTGCCAGGTCACTTGCGCGTTGTCGCCCAACTGGATAAACACCTCTTCTACCCAGCGTTTACCACAAAAAACACCGGGTTCACGCGTGATGACTACCGCATGAGACAGGGTGTCGGCAGACAGCAGGCTGGCGGTGATGTCTTTACAGGGATCGATTTCCCCGCCCAGATCTTCACGCAGCGCCTGGGCAACGCCAGGGGGAATATCATCTTCAATACGGCCCATCAATTCAGCTCGGCGGCTGTCCGGATCGTAACGGCGGGAGGTCATGATCAAACTCCGAAAGGTCGGATAACAGAGGCTGACATGCTAGCGCGTTTACTGCACCCATACCAGCCAGCGCCACGTGATCATCCGTCATTCTCCACCGGCCAGTGAAAGGCGTTACCGCTGGCAAAAGACCAGTCCTCTGGCTGCGTAAAGCTCAGGGTGACCATCACATCCTCCGGGCGCACCGACAGTTCAGAGGCCAATCGGTGTGCCAGATGATGATAGAACTGATGTTTTTGCTGTGTCGAGCGGGGCCGGCCGGCAGTGATATGGAACCAGATAAATCCCTCCGAGCGTGGGCCGCCAAGATAGTGGCGCGGGAACACGCGCTGGCCTGGCGCATATTCATCCAGTAGCTGAAAACAGTCGTCGGTGGGGACGTCGAAGAAGTCCACCAGGGTGCGGTGCAGAATCTCAGACAACGCCTGACGGAAAACAGGCGTTGTGCCTGCGGGCAGGGCAATACGGCTGAAAGGCATGTCGGTTACTCCTGAGGTTGATGACCGGGCTGGGTTAAATGGCCGAGGGCTGAGACGGCAGCGGGCCAGCCGCAGTAGAACGCCAGGTGCGTCATCACTTCGGCCAGTTCGGCGTTACTCAGGCCATGTTGCCGGGCAAAATCCAGGTGCCAGGGTAACTGCTGGTCTCGGCCGAGGGCGATTAACGCCGCCACCGTGATCAGGCTGCGCTCGCGCTTACTCAGTTCGGGTCTCTGCCAGATCGTGCCGAACAGTGTCTGCTCAGTTATCGCTGCCAGCGTGGGCGCGACGCTGGCCAGGCTGTGACGGTCAAGAGGGGTGGTCATGTTGCTGTTCCTGTAGTGAGGAAGAAGTCAGCAGCATAGAACGCGAAAATAGTTTATAAAATCGCATAGATTGGTATCAATAATCCCGAAAAACAGGATGATTAATGCAACCGTTTAAACGTATGACTTTCGATCTGGATGCGTTACGCACGTTTGTTCTCGGTATTGAACTGGGAAGTTTTGCGCAGGCGGCCGATCGCCTGAACCGCTCGACATCTGCCGTCAGCGCACAGCTTAAAAAACTGGAACAGCAAACGGGGTTACTCCTGTTGCAGAAAAGCGGGCGACGCCTGATGCTCACCGATGATGGAGAGTTACTGATGGCTTACGGGCGGCGCCTGCTGGCGCTCAATGATGAAGCGTTTAGCGCATTGTCCGGGCGGGATATTGCTGGCAACGTGCGCATTGGGTTACAGGAAGATTTTGGCGAGACGTTGCTGCCAGCGCTGCTGGGGCAGTTTTCCCGGGCACACCCTCTGATACAGATCTCCGCGCGCATCGGGCGTAACAGCGAACTACTTCAGGGGATTCGTCAGGGAGAGCTGGATCTGGCACTGTGCTGGCAGGGTGAGGAAACCTCACGTTTTATGCAGCCACTACCCGCTGCACCGCTGTGCTGGATAGGATGTGATGAGTCGCCGTTTACGCAATGGATGGAACAAGGTGATGTTTTACCGCTGCTGCTGTTTGATGCACCTTGTGTGATGCGGACCCGTGCTATTGATGCACTGGACCATGCTGCAATTCCGTGGCGGGTGGCATTTACCAGCCGGAGTCTGAGTGGCATCTGGGCCGCCGCTGCCGCCGGGTTGGGCGTGACGCTACGTAGCGGGTTTGGCCTGCCAGTCGGGCTACAGCGACTGCAGCATCCGCTGTTGCCGCAAGTGGCCGATTTAGGCCTGGTGCTGCATCTGGGGCAGGAGATTTTACCTCCTGCCGCCGCTCGTTTACGCGAAATACTGCTTGCGCAGCTGGCCCCGGTGTTGCCGCAGGCCAGCCTCGCTACAGCGGGATAACTTTACCGCTGTACAGTACGGGGCCGGTCGGCTGCCCGGTTGGGGAGCCACCGCGCGGTTCAAGACTGATAGCAAGCGTTGGCAGGCTGGCCAGCTGAATTTCCTTCACGGCCACCTGCTGAAGAGCTGAATGATCAATCAGCCCAAGCGATTGCGGTTTTTCCCCTGGCGGGATCAGCCACAGCTGCAAGCTGCGATCGGACTGCACGGCAGAGGCATTGATGGCCTGGACTGTGAGCTGCGTTTTATCCGGGCTGAGGCTGACCACCCAGGATCCTTGCTGGCTGTCACCGTTAAGGACCGCCACGGTCTGCGGTGCCGGAGGCACAGTAAACTGGTTATACAGCAATGCCCCGGCAAACGAGGCGGCCAGCGCCCAGCCGAGCCATGGCCAGCGCACACTGCTCTTACGCATTTTATCGGCAGGAAGCCCACGGGCGATGCGTTGCCACACCGCTTCCGGCGGGATAACAGGCGTAACCCGCTGATCCAGCTCAGAGAGTGAATTCTGCCAACGGCTGACTTCTGCCGCCAGCTCAGGTTCCTGCGTCAGGCGACGGGCAAAACGCTGGCGTGCTGCACCACGCAGGGTGCCAAGGGCATATTCTGCGGCCAGTGCTGAGTCAAAATCGCGTCTGCTTTTCATATGCCCACACACTCTTTTAGTTGAGTTAATGCACGGCGGATCCAGCTTTTAATGGTTCCGGCAGGCTGCTCCAGGTGCAGGGCAATTTCACTGTGCGACAGCCCCTGGTAATACGCCAGCGTGATGCTTTGCCGCTGTTCAGACGTCAACTGCGTCATACAGTCTGCCAGCCTGCGCGACTCCGAGCCTGAAGGTAACTCTGCTGGTGAACGGTCAACATCGAAAAGGGTGTCATCCTCTTCCAGTTCTTCAACGCGGTTGTCCTGCAGGCGCAGATAATCAATAGCGCGATTGCGCACAATATTGGTGAGCCAGGTCTTGGGGGCACTGAGCGCCGGGTCGAAGCTGCCAGCACGCTGCCAGACAGTAAGGAAACTGTCGTGCAGAACCTCTTCTGCCCAGTCGCGTCGGCGTAACATCCGCAATGCGATGGCAAAAAGGTAGGGTGAATAACGGTGGTAGGTCGCTTCAAAAGCCCGTTTATCGCCGGCCGCAATGGCCTTCATTAACAAAATCTGGCTATCTGTTACGTCGTCCGTCATGAAACGTCCTGAAAAAAAAGAGGTGCAGAAGGAGTATGAAAAAAACCTGCTGCACCAATTATATACCCTTTATTTTTACATCAGCGGGTATATTTAATTTTTCCCTTGGTGTTGGCACACGATGGATTAAGGCATCAGTACCGTATCAATTACATCAATCACGCCATTTTTTTGTTGCACGTCATAGGTGCTGATATTGGCAACATTGCCTTTATCATCTTTTACCTGAATATTGTGTGGGCCATTCATCATCAGCCACAACGGGGCGCCATTCACGGTTTTCAGCTCAGTGCTGCCGTTGCCTTGTTTGATTTTTTTCACCAGCGTCTTCATATCATACTTTCCGGCCACCACATGGTAGGTCAGCACGCTGGTCAGCGTTGCTTTGTTTTCCGGCTTCAGCAGGTTATCCACCGTGCCAGCGGGCAGCTTGGCGAAAGCGGCATTGGTGGGGGCGAAGACGGTGAAGGGGCCAGGGCCTTGCAGTGTATCCGCGAGGCCTGCCGCTTTTACAGCAGCGACCAGCGTGGTGTGATCTTTCGAGTTCAGGGCATTCTCAACGATATTATGGGAAGGGAGCATAGCGGCCCCACCCACCATCACGGTATTCTTGGACATCTCAGCCATTGATGCGGCACTGAACAACACTGAGAGACACAGAGCGGTACGGATGAACGTTTTCATGATGAATTCCTTTGGGTAAGAGAAGGCATTTTTGCCTTACATAGTCCCGTCATGTTTGAAGCGGCAACGGCATGAGCATCATCGGATGCTGGCCTGCTGTAACCCCAATTATGCTGGTTATATCTATCTACGGTTGAGAGTGGAAATCGGATGCAAAAAGATGAAAATATTTTTTGCCACAGTAAAAAGGCCGACAGATAAGTTTGATTAAGCTGAAAAAAACCATGTTAATCTGCGAGAGTCTGAACACAGGAGATCGGTATGCAGTTGCAAGATGGGTGGATCGCTGGCGTGCGGCATGTTCCGTCGCCGCATGTTAATCAGCGACCTGACGATGAAGCACCTTCACTGCTGGTGGTGCACAATATCAGTTTGCCGCCCGGTGAGTTTGGTGGCCCCTGGATCGATGCGCTGTTTACCGGTCAGCTTGATCCTGGCATTCATCCCTATTTCGCTGATATCTGTCATTTACAGGTGTCTGCGCACTGTCTGATCCGCCGCGACGGCGAGATCGTGCAGTATGTGCCTTTTCATCTGCGGGCATGGCACGCCGGGGTTTCTCGCTATCAGGGGCGTGAAGTCTGTAATGATTTCTCCGTAGGTATCGAGCTGGAAGGCACGGATACGCTGCCCTATACCGATGCGCAATATCAGGCGTTGCAGGCCGTGACGCAGCTGTTAATTGAACACTACCCGATGATGGCGCAGCACATCACCGGGCACAGCGATATTGCACCTGAACGTAAGACGGACCCTGGACCCTCTTTCGACTGGGCGCGTTTTCGCGCCGACCTTGGGCATAACACCCTGACCACACTCAATGGGAGTTAAGGCATGACGTTATTCAGCCTGTTGCTGGTTCTCGGATGGGAACGATTATTTAAAATGGGTGAACACTGGCAACTGGATCATCATCTGGTGCCACTGTTCCGCGCTCGTCAGCGTTTTTCTCTGGTGCGTACGCTGTTGATGGTTGTGATGATCATGGCTATCGTCGCTCTGTGCTTACTGGCGCTAAAAGGGCTGTTTTTTGGAGTGCCTAAGCTGTTGTTCTGGATACTGATCGGTCTGCTCTGTATTGGCGCCGGGTCGGTGCGTCTGCACTATCACGCTTATCTGAAGGCGGCCAGCCATAACGACACTGATGCTCATAACGCCATGATTGAGGAATTGACGTTGATCCACGGCGTACCCGGCGAGTGTAGCGAACGTGAGTTTTTGTCTGAACTGCAAAATGCGCTGCTGTGGATTAACTACCGTTTCTATCTGGCACCGCTATTCTGGTTCGTGGTGGGGGGCACTTGGGGGCCGGTGCTGCTGGTGGGCTATGCGTTCCTGCGTGCCTGGCAGAGCTGGCTGGCGCGGCAGCAGAATCCGCTGGCGCGCGCGCAGTCCGGTGTTGATGCCATTCTGCACTGGGTTGACTGGATCCCGGTACGGTTGGTGGGCGTAGCTTATGCCTTGCTGGGGCACGGTGAGCGTGCATTACCCGCGTGGTTTGCGTCTCTGGGCGATCGCCACACACCGCAGTATCAGGTGCTGACACGTCTGGCCCAGTTCTCACTGGCGCGCGATCCCCACCTGGATAAGGTGGAGACCCCGCGTGTGGCAGTGATGCTGGCGAAAAAAGTGTCGCTGGTCCTCGTGGTGGTGGTGGCGTTACTGACTATTTACGGCACGCTGGTGTAACACGCTGTCTGCAGGTGGTGTGCCGAACTGCGGCATGCCATCGGCACTCCAGCTGAATGTTTTCACCCGGGTATGGCGGTTAGGGTCGTATAGCGGGTCACCTTCAATTTCGGTGTAATTGCGTGCGTGATACACCAACACGTCTTCGCCGTTCTCCCCGACCGTAAAACTGTTGTGGCCCGGACCATATTGATGGTTCTCCCAGTCGGTGGTAAACACGGGCGCAGCAGATTTGTGCCAGTTTTCTGGCTGTAGCGGATCCGCATCGACATCAATCCACAACAACCCCATACAGTAATTCTCATCGGTGGCGCTGGCCGAGTAGCTGACAAACAGGCGCCTGCCGTGATGTATTGCCGCCGGGCCTTCATTGACGCTAAATCCTGCACACTCCCATTCATACTGCGGGCGGCTGAGCATCACCGGCTCGCCTTTTATCTGCCAGGGGGTAGCCAGCTCTGCCAGGTAGAGGTTGGAATTACCGGGGATGGCCGGATCTTTCTGCGCCCACAGATACCAGTTTTTCCCCTGATGGACGAAGTGTGTGGCATCCAGCGCGAAGCTGTCGATGGGGGTCAGGATCTGTCCGCGTTCGACCCATTCTCCTTTCAGTGGATCGATATCATCGCAGGTGAGGGCAAACATGCGGTGCTGGAACAGACCTTGTTTAATCTCCTGTGATGGCGCTGCCGCAAAATAGATCACCCACTGGCCGTCAATCAGATGCAGTTCCGGTGCCCAAATCAGGGCGCTCATGGGGCCATGCTCAGTTTTGCGCCAGACGACGACGGCATCGGCCTGTGCCAGTTCTGCCAGGGTAGCGGCGCGGCGGATCTCCAGCCTGTCGTACTCCGGTACCGACGCGATAAAATAGTAGCTCCCCTGATGGCGCAGAATAAAGGGATCGGCGCGCTGTTCAATCAACGGGTTAGGCCAGTGGTTCATCGTGCGGCTCCTTGTGGTTTGGTTTTCAGTTCTTTGTGTTCGTGATAGTCGTTCAGCTCCTGATAGTTTGTACGGCGCTGTTCAAGGTCACTCTGGATTTGCAGCATCAGCGTGCGGTCCACTTTCAGCAGGCGAACCACGCCAGCCGTAATCAGGTATCCCACCGCAGGGATAACGGTAAACAGCAGCACGATACCGTTCAGCGCAGCGGGGCTTTGTTGTTTCGCGCCAGCATTGTAACCGTACCAGGAGAGCAGGAAACCGACCATGGCACCGGCCACCGCCAGCCCGACTTTGAGGAAGAACAGGTTGCCGGAGAAGCTGATACCGGTAATGCGTTTACCGGTTTTCCACTCACCGTAGTCATCAACGTCGGCCATCAACGACCAGTGCAGTGGTGACGGGATTTGATGCAGGATGTTCAGCAGGAAGTACATCACCAGCACCAGCATCGTTGCCTGCGGGTCAAGGAAGTAAAAGCCACCGGAGAATGCTGCCAGCACGATGTTGGTCCAGAAGAACACTTTCAGCTTGCACCAGCGGTCGGTCAGGATCTTCGCCAGCGTACTGCCGATCATCATGCCTACCACGCCAAGGCTGATAAACAGCGTGGCGAAGTGAGTCGATTGCTGCATCACCCAGGTGACGTAATACATGGTGGCAGCCATACGAATAAAACCAGGGCAGACGTTGCAGAAGGTCAGCAGCAATATGCGTACCCACTGATCGTTCTTCCACACGTCGCGCAGGTCAGCTTTCAGGTCGTCATTGCTGGGCACTGCCGGACGAATACGCTCGCGTACCGTGGCAAAGCTGAACAGGAACATCAGCAGTGCCACCAGCGCCATCACACCCATAGCCATCTGGTAGCCGCGCGCCTTGTTGTCACCGCCAAACCACTCTGCCAGCGGCAGCAGCGTCAGTGACAGGATCAGCGTGGCAATTCCGACCATCACAAACCGGTACGACTGGCAGGAGACGCGTTCGCCGGGATCGTTGGTGATCACGCCACCCAGGGAACAGTAGGGGATATTGATCGCGGTATAGGTCAGCGACATCAGGAAGTAGGTCGCAAACGCCCATATGACTTTGCTGTTATAGCTCCAGTCTGGAGTGGTGAACATCAGCACACTGAACAGCACATAGGGTACGGAGACCCACAGTAACCAGGGGCGGAAACGACCCCAGCGACTCTGAGTCCGGTCGGCAATCGCACCCATAATCGGGTCCGTGACTGCATCCAACACCCTGACAGATAACAGGAGAACGCCCACCAATGCAGGCGCCAGTCCGAAGACATCCGTATAAAAATAGTTAAGAAAGAGCATGATGGCGCCGCCGATCATATTGCATCCGGCATCGCCCATTCCGTAACCAATTTTCTCTCTGACTGAGAGTTTTGAGCCCTTCATGGATAATTCTCCCGCGTGTCTTTAGTGCTTGAGAGTATTCACGCTTATCGGATGCGGTGCGCAGGTGCAAAACGTCGCAGAGATGGACAAAACGCCTGGAGAGGGGAAAGTGTGAAGCAGATAACAATTCGGCCAGCAAGTGCTGGCCGAATCAACAGCGGGCGTGATGATTACGCGCGCTGTGTGCGGTTTTTAATCCAGTAACCCACGGCGAGGATCAGTACCCATACCGGGATCAGCCAGACAGAGATCGCCATACCTGGGGTCATTGCCATCAGTACCAGAATTCCCGCGAGGAACAGCAGACAAATCCAGTTACCCAACGGATAAAGCAGCGCCGGGAAGCGGGTGGTGACACCCTGCTGATCTTTCTTACGGCGGAACTTCATATGCGCGAGGCTGATCATCGCCCAGTTGATCACCAGAGCTGAGACCACCAGCGCCATCAGCAGACCAAACGCCTCACCCGGCATCAGATAGTTGAGCAGTACGCACAATGCCGTCGCAATCGCGGAGAACAGGATAGAGATCACCGGCACGCCGCGGCTGTCGACTTTTAACAGCGCTTTAGGGGCATTACCCTGCTGCGCCAGGCCAAACAACATACGGCTGTTACAGTAAACGCAGCTGTTGTATACCGACAGCGCAGCCGTCAGGATCACCACGTTAAGGGCATTCGCCACCAGCGCATCACCCAGCTCGTGGAAAATCAGAACGAACGGGCTGGTATCAGACGTCACGCGGGTCCATGGCATCAGCGACAGCAGGACCGCCAGGGAACCAATGTAGAAAATCAGAATGCGGTAAATCACCTGATTGGTGGCTTTTGGAATGCTGGTTTCCGGGTTATCCGCTTCCGCAGCGGTAATGCCGACCAGTTCAAGACCCCCGAAGGAGAACATGATAATCGCCATCATCATGATCAGCCCGCTAAAGCCATTGGGCAGGAAGCCGCCCTGTTCCCAAAGGTTACGCACGCTGGCCTGTGGGCCACCCGTGCCGCTGAACAGCAGCCAGCAACCGAACAGGATCATAGCCACCACGGCAACGACTTTAATAATCGCGAACCAGAACTCCATCTCACCAAACACTTTCACGTTGGTCAGGTTGATGGCGTTGATGAGCACAAAGAACACCGCTGCCGACATCCAGGTAGGAATATCCGGATACCAGAACTGAATATATTTGCCTACGGCTGTCAGCTCTGCCATCGCCACCAGCACATACAGTACCCAGTAGTTCCAGCCAGAGGCGAAACCGGCAAAGTTGCCCCAGTATTTATAAGCAAAGTGGCTGAAGCTTCCGGCTACCGGCTCTTCTACCACCATCTCGCCCAGCTGGCGCATGATCAGGAAGGCAATAAATCCGGCAATAGCATAACCCAGTATGACGCCTGGTCCTGCGGATTGGATGACCGATGCGCTGCCCAGAAACAGACCGGTACCAACGGCACCGCCTAATGCGATCAGCTGAATATGGCGGTTTTTCAAGCCACGTTTCAGCGTTTCGCCCTGCTGATGTTCCATGTATGACCTCATGATGTTTTATTATTTTTTATGTCTACGGCTGGCCCTGTTATCCAGGTGTATTAAAAACTTTACGACACTGTGTAAGTAAATATAATTCAAGGCGTAGCCTCAGGATGAGAATAGTGCTATGTGCAGAGGTTTGCACTCGCTTTCTGATAAACATGCGCAGGAACGACTAAAAAAGCAGCGCGGCGTCTCATTTATCGCTGTATTTGTTTTGTCATAAATTATCGAAAATGACGAATAACATTGTCTTATGACGGGCGTTACGAGTGGGGCTGAAGAACGTTCCGGCCGTAGGCTGCCGGAACGTGGATAAAGGAGAGGGAGATCAGGTGCGCGAAGTGCGGCGCTTAACCTGGTAGCCGATAGCCAGGATGCCAATCCATACCGGGATCAACCACACCGAAATAGCCATACCCGGCGTCATTGCCATAATAACCAGCACCCCAGCCATAAAGACCAGGCACAGCCAGTTGCCAAACGGATAAAACAGGGCCTTAAAGCGAGGCTGAACCCCCTGCTCGACGAGGCGTTTGCGGAACCGCAGGTGGGAAAGGCTGATCATGGCCCAGTTGATCACCAGCGTGGAAACCACCAGCGCCATCAGCAGCTCGAAAGCTGAAGCAGGCATCAGATAGTTAAGCAGTACGCCGAAGGCGGTCGCAGTGGCAGACATCAGGATAGCGGCGACCGGCACACCTCGTGAATCGACTTTTAGCAGGGCTTTTGGTGCATTACCCTGCTGCGCCAGGCCAAACAACATGCGGCTGTTGCAGTAAACGCAGCTGTTATAGACCGACAGTGCCGCGGTCAGGATCACCACATTCAGTGCGTTAGCCACCAGAGCATCACCCAGCTCGTGGAAAATCAGTACAAACGGGCTGGTATTTGCTGTCACACTCGTCCATGGCATCAGCGACAGCAGCACGGTGAGTGAACCGACATAGAAAATCAGGATGCGCCAGATCACCTGATTGATTGCCGTCGGGATGCTTTTTTCCGGGTTCTCTGCTTCTGCGGCGGTCAGGCCGATCATTTCCAGCCCGCCAAAGGAGAACATGATGATGGCCATCATCATCACCAGCCCGCCCATGCCGTGCGGCATAAAGCCACCCTGGCTCCACAGGTTACTGATGCTTGCCTGTGGGCCGCCTGTGCCGCTGAACAGTAGCCAGCCGCCAAAGGCAATCATCGCGACAACGGCGATAACCTTAATAATGGCAAACCAGAACTCCAGTTCGCCAAACACCTTCACATTGGTCAGGTTGATCGCATTGATGATCACGAAGAACACCGCCGCTGTCATCCAGGTCGGAATGTCCGGATACCAGAACTGGATATATTTGCCCACGGCGGTCAGTTCAGCCATCGCCACCAGCACGTAGAGCATCCAGTTGTTCCAGCCGGAGGCCAGGCCCGCAAAAGCGCCCCAGTATTTGTGGGCGAAGTGACTGAAACTGCCGGCAACTGGCTCCTCGACAACCATCTCACCCAGCTGACGCATAATCAGGAAGGCGATAAACCCGGCAATGGCATAGCCCAGAATGACTGCCGGACCGGCGGATTTGATCACCGATGCACTGCCCAGAAACAGTCCTGTGCCCACGGCCCCGCCTAATGCGATCAGCTGAATATGGCGGTTTTTTAATCCGCGCTGCAGCGTCTCTCCCGGTTGTTGCTCCATAATAATCCTCGTAATGCGCTTTCTGTGTATGACTGCATCGGCTAAAAAACCAATAACGTACTGATATATTTACACTTATGTCAGTACGAAAATGCGTATGAGTCTGGTATGGCGCAGAGAATAATGTTAGGAGCGGTACTTTGCACTTTCTTTCTCATTATGTGTGCTGGGTTGGATAAAAAACCACCGATCGCACCGGGTGCGATAAGGTAAATAACAAGATGCAGAAAAGGGTAATAACGCCTTATCTGCGAAGGTATGGGTATCGTATTCTATCCACTAAGCTGCTGCCTGCTTTCGAAAAAGTGACGAAATTTAACATTTGTCGTCAGGTAAATTCGCGTGTCAACGGCGTGCCTGTGCCCTGACAGAGAAGGAGACGGCGGTCTGGTTTCGGGCAGTTGCCATATGGACATCAGGTGAATACTTTGTTACTTTACGGGCACCTTTTTGCAATTGGTATTACCAATTTACTCTGGCAAATCGAAAAGAAGGGATGATGGCCTACAGCAAGATCCGCCAACCTAAGCTCTCTGATGCTATTGAGCAGCAGCTTGAGTCCCTGATTATGGAAGGGACACTGCGTCCCGGAGAAAAACTGCTGCCTGAGCGAGAGCTGGCCGTGCAGTTCGATGTCTCCCGTCCCTCCCTGCGCGAAGCTATTCAGCGTCTGGAAGCTAAGGGCCTGCTATTACGCCGTCAGGGCGGTGGTACCTTCGTCCAAACCAATTTGTGGAAAAGCCTGAGCGACCCGCTCGTAGAATTACTTGCCGGCCATCCTGAATCCCAGTTCGACCTGCTCGAAACACGTCATGCACTGGAAGGGATTGCTGCCTATTACGCCGCATTGCGCGGCACTGACGACGATCTGGAACGCATCCGCGACTGCCATCTGCATATTCAGACCGCCCAGCAAAATGGCGATCTCGACGCAGAAGCGGGCGCGGTGATGCAGTATCAGATCGCTGTAACAGAAGCGGCGCATAATGTGGTGTTACTGCATTTGCTTCGTAGCATGGGTCCGATGCTGGAACAGAACGTCAGACAGAACTTCGAAATGCTCTACACGCGTCGTGAGATGCTGGAGAAAGTAAGTAGCCACCGCGCCAGTATTTTTGAGGCGATTGTGGCACGTGAGCCAGAGCAGGCACGCGAGGCTTCACACCGCCACCTGGCGTTTATCGAGGAAGTATTGCTGGACAGAAGTCGGGAGCAAAGTCGTAGAGAGCGCTCCTTGCGACGTTTACAGCAACGTAAGGATTAACGCGTAAATATAACGCGGCACGTACCTATAAAGGTATAAACGACGGGCCTGTCTCTTTGTGTTTTGCCCACAGAGCACAAAGAGACAGGCTCCAGACAATTCAACGTAATTAGACACAGATAAGGAATACCCCCCATGTCAGAACGTTTAAATAATGACGTGGATCCGATCGAAACTCGCGACTGGTTAGAAGCGATCGAATCGGTCATCCGTGAAGAAGGTGTTGAGCGCGCACAGTATCTGATTGACCAGGTATTGAGCGGTGCACGCAAAGGTGGCGTTAAAGTGGCTGCCGGCGCGGGAGCCAATAACTACATTAACTCTATTGCTGTTGAAGATGAGCCGGAATACCCGGGCAACACGTCTTTAGAGCGTCGTATCCGTTCCGCTATTCGCTGGAACGCCATCATGACCGTTCTGCGTGCTTCCAAGAAAGATTTGGATCTGGGCGGCCATATGTCTTCCTTCCAGTCTTCTGCCACCGTGTATGAAGTGTGTTTCAACCACTTCTTCCGTGCGCGCACTGAAAAAGACGGCGGCGATCTGGTTTACTTCCAGGGCCACATTTCTCCGGGCGTTTACGCGCGTGCCTTCCTGGAAGGTCGTCTGACCGAAGACCAGATGAACAACTTCCGTCAGGAAGTTGACGGTAAAGGCCTGTCCTCTTACCCGCACCCTAAACTGATGCCTAACTTCTGGCAGTTCCCGACCGTTTCTATGGGCCTGGGCCCACTGGGTGCGATCTATCAGGCTAAATTCCTGAAATATCTGGAACACCGTGGTCTGAAAGATACCTCTCAGCAGACCGTTTACGCCTTCCTGGGCGACGGTGAGATGGATGAGCCGGAATCCAAAGGGGCGATCACTATCGCGACCCGTGAAAAACTGGATAACCTGGTCTTCATCATCAACTGTAACCTGCAGCGCCTTGATGGCCCGGTGACGGGTAATGGCAAGATCATCAACGAACTGGACGGTATCTTCGGTGGTGCTGGCTGGGAAGTGATTAAAGTGATCTGGGGCGGTCGTTGGGATGAGCTGCTGCGTAAAGATACCAGCGGTAAACTGATCCAACTGATGAACGAAACCGTTGACGGTGACTATCAGACCTTCAAATCCCGTAACGGCGCCTACGTTCGTGAGCACTTCTTCGGTAAATATCCGGAAACGGCTGAGCTGGTGAAAGATCTGACCGACGACGAGATCTGGTCTCTGAACCGTGGTGGTCACGATCCGAAGAAAGTCTTCGCTGCACTGAAAAAAGCGCAGGATACCAAAGGTAAACCTGTGGTGATTCTGGCACATACCATTAAAGGTTATGGTATGGGTGAGACTGCTGAAGGCAAAAACATTGCGCACCAGGTGAAGAAAATGAACATGGATGGCGTACGCTATATCCGTGATCGTTTCAACGTGCCGGTCAGCGATGAAGCCATCGAAAAACTGCCGTACGTGACCTTCGATAAAGGGTCTGACGAATACAACTACCTGCATGGTCAGCGTGAAAAACTGGGCGGCTACCTGCCAACCCGTGAGCCGAACTTCAGCGAGAAGCTGTCCATGCCTGTACTGGAAGATTTCCGTCAGCTGCTGGATGAGCAGAACAAAGAGATCTCAACCACGATCGCCTTCGTACGTGCCCTGAACGTGATGCTGAAGAACCCGTCGATCAAAGATCGTCTGGTGCCAATCATTGCCGATGAAGCGCGCACCTTCGGTATGGAAGGTCTGTTCCGTCAGATCGGTATTTATAGCCCGAATGGCCAGCAGTACACCCCGCAGGACCGTGAGCAGGTTGCTTACTATAAAGAAGACGAGAAAGGTCAGATCCTGCAGGAAGGCATCAACGAACTGGGTGCAGGCGCATCATGGCTGGCGGCGGCAACGTCTTACAGCACCAACAACCTGCCAATGATCCCGTTCTACATCTACTACTCCATGTTCGGTTTCCAGCGTATCGGCGACCTGTGCTGGGCAGCAGGTGATCAGCAGGCTCGCGGCTTCCTGGTCGGCGGGACTTCCGGTCGTACCACCCTGAACGGTGAAGGTCTGCAGCACGAAGATGGTCACAGCCACATTCAGTCTCTGACTATCCCGAACTGTATCTCTTACGATCCAGCTTACGCTTACGAAGTCGCGGTCATCATGCATGACGGTCTGGTGCGTATGTACGGCGATGCTCAGGAAAATATTTACTACTACATCACCACACTGAACGAAAACTACCACATGCCAGCAATGCCGGCCGGTGCAGAAGAAGGTATCCGTAAAGGTATCTACAAACTGGACAGCAAAGAAGGTAGCAAAGGTAAAGTTCAGCTGCTGGGTTCAGGTTCTATCCTGCGCCACGTGCGTGACGCGGCAGAGATCCTGGCGAAAGACTACGGTGTCGGTTCTGACATCTACAGCGTGACTTCCTTCACCGAACTGGCCCGTGATGGTCAGGACTGTGAGCGTTGGAACATGCTGCATCCAACAGAAGAAGCCCGCGTGCCGTACATCGCTCAGGTGATGAACGATGCACCTGCTGTGGCATCAACTGACTACATGAAACTGTTCGCCGAGCAGGTTCGCAGCTATATCCCTGCCAGCGATTATCGCGTACTGGGTACTGACGGCTTCGGTCGTTCAGACAGCCGTGAGAATCTGCGTCACCACTTCGAAGTGGACGCATCTTACGTGGTGGTTGCAGCCCTGGGTGAACTGGCTAAACGTGGCGAAATCGACAAACAAGTGGTGGCAGACGCTATCGCTAAGTTCGATATCGACGCTGATAAAGTCAACCCACGTCTGGCATAAGAGGTAATAGAGTAATGGCTATCGAAATTAATGTCCCGGACATCGGCGCAGACGAAGTTGAAGTCACCGAGATTCTGGTCAAAGTGGGCGACACTGTAGAAGTTGAGCAGTCACTGCTGGTCGTTGAAGGCGATAAAGCCTCAATGGAAGTGCCGTCCCCACAGGCTGGTGTGGTTAAAGAGATCAAAGTTGCTACCGGCGATAAAGTCGAAACCGGCAAACTGATCATGATCTTCGAAGCGGCAGGCGGTGCAGCAGCACCGGCAGCAGCCGAAGAGAAGAAAGAAGAAGCGGCTCCGGCAGCCGCACCTGCAGCGGCCCCGGCGGCCAGCGCAGCAAAAGAGGTTAACGTACCGGATATCGGCGGCGACGAAGTTGAAGTCACCGAGATCATGGTGAAAGTGGGCGACAAAGTTGAAGCTGAACAGTCGATCCTCACCGTTGAAGGCGACAAAGCCTCAATGGAAGTGCCTGCACCATTCGCGGGTACGGTTAAAGAGATCAAAATCAGCGCTGGCGATAAAGTCAGCACTGGCTCTCTGGTAATGGTCTTCGAAGTGGAGGGCGCTGCGCCAGCCGCCGCTCCTGCCGAGACCACTGCTGCCGCTGCACCTGCTCCGGCTAAACAGGAAGAGAAAGCCGCTCCGGCTGCTGCGCCTGCGAAAGCGGAGGCGAAGTCAGAATTCGCAGAAAACGATGCTTACGTTCATGCCACCCCGGTTATTCGCCGTCTGGCACGTGAATTCGGTGTAAACCTGGCGAAAGTCAAAGGCACCGGACGTAAAGGCCGTATTCTGAAAGAAGACGTGCAGAGCTATGTGAAAGACGCGGTGAAACGCGCTGAAGCACCTGCTGCTGCTGGCGGCGGTCTGCCAGGCATGCTGCCTTGGCCGAAAGTGGACTTCAGCAAGTTCGGTGAGGTCGAAGAAGTTGAACTGGGCCGTATCCAGAAAATCTCTGGTGCGAACCTGAGCCGTAACTGGGTGATGATCCCACACGTGACTCACTTCGACAAAACCGACATCACTGAGCTGGAAGCGTTCCGCAAACAGCAGAACACCGAAGCTGAGAAGCGTAAGCTGGATGTGAAGTTCACCCCGGTGGTGTTCATCATGAAAGCGGTCGCGGCTGCGCTTGAGCAGATGCCACGCTTCAACAGCTCGCTGTCTGAAGACGCACAGAAACTGACGCTGAAGAAATACATCAACATCGGTGTGGCGGTTGATACGCCAAACGGTCTGGTGGTTCCAGTGTTCAAAGATGTGAACAAGAAAGGCATCACTGAGCTGTCTCGCGAACTGATGGCTATCTCCAAAAAAGCACGTGATGGCAAACTGACTGCGGGCGAAATGCAGGGCGGTTGCTTCACCATCTCCAGCCTCGGTGGTATCGGGACGACCCACTTCGCGCCTATCGTTAACGCGCCGGAAGTGGCTATCCTCGGTGTGTCCAAGTCTGCGATTGAGCCGGTCTGGAATGGTAAAGAGTTCACGCCGCGTCTGATGATGCCGATGTCACTCTCCTTCGACCACCGTGTTATTGACGGTGCCGATGGTGCGCGTTTCATCACCATCATTAACAACGCACTGGCCGACATTCGCCGCCTGGTGATGTAATCCTGAAGAAGGCCGGCGTAAGCCGGCCTTCTGGTAAGTTGTTGTAGTGATTCGTGGCGCCGCGCTTTGCAGTTTATTAACAATTCTGTAAACTCTTGCGGTGAACGCGTCCCGGTGGATGAAGGGCGTTGAAATATATACCCAAAATAATTGGAGCTGCATCAAGGCGGCAAGCGAGGGAATCCCGATGAGCTTACATAAGTCAGTGATTCGGGTGAGCGAGCGTAGCCAACACAGATGCAGATTCAAGTATGACGGGTATCTGCTCTGACCCGCCGGACAATCAAATAAGAGGTCATGATGAGTACAGAAATTAAAACTCAGGTCGTGGTACTTGGGGCAGGTCCTGCAGGCTACTCTGCAGCCTTCCGTGCAGCGGATTTAGGTCTGGAGACCGTGATCGTTGAGCGTTACAGCACCCTCGGTGGTGTTTGTCTGAATGTCGGCTGTATCCCTTCTAAAGCCCTGCTGCACGTGGCGAAGGTGATTGAAGAAGCCAAAGCGCTGGAAGAGCACGGTATCGTGTTCGGCAAGCCGCAAACCGACATCAACAAGATTCGTACCTGGAAAGAAAAAGTCATCACCCAACTGACCGGTGGTCTGGCGGGCATGGCGAAAGGCCGCAAAGTGAATGTGGTCAACGGTCTGGGTAAATTCACCGGTGCTAACACCCTGGAAGTCACCGCTGAAGACGGTTCTAAAACCGTCATCACTTTCGACAATGCCATCATCGCTGCGGGTTCCCGTCCGATTGAACTGCCCTTTATTCCCCATGAAGATCCACGCGTGTGGGACTCCACTGATGCGCTGGAACTGAAAGAAGTGCCTGAGCGTCTGCTGGTTATGGGCGGCGGCATCATCGGTCTGGAAATGGGTACCGTGTATCACGCGCTGGGTTCTCAGATCGACGTGGTCGAGATGTTTGACCAGGTGATCCCGGCGGCTGATAAAGACGTGGTGAAAGTCTTCACCAAACGCATCAGCAAGCAGTTCAACCTGATGCTGGAAACCAAAGTTACCGCAGTTGAAGCCAAAGAAGACGGCATCTATGTAACGATGGAAGGTAAAAAAGCGCCGTCAGAACCACAGCGTTACGACGCGGTTCTGGTAGCCATTGGCCGCGTACCTAACGGTAAAGGCCTGGATGCTGGCAAAGCGGGCGTGGAAGTGGACGAGCGCGGATTTATCCGTGTCGACAAGCAGCTGCGTACCAACGTGCCACACATTTTCGCTATCGGCGATATCGTGGGTCAGCCAATGCTGGCACACAAAGGTGTGCATGAAGGCCACGTAGCGGCAGAAGTGATCTCTGGTCTGAAGCACTACTTCGACCCGAAAGTGATCCCATCGATCGCTTACACTGAGCCAGAAGTTGCCTGGGTCGGTCTGACCGAGAAAGAAGCGAAAGAGAAAGGCATCAGCTATGAGACGTCCACCTTCCCGTGGGCAGCATCAGGCCGTGCTATCGCTTCCGACTGTGCAGACGGCATGACCAAACTGATCTTCGACAAAACCACTCACCGCGTGATCGGTGGTGCGATTGTCGGCACCAACGGCGGCGAGCTGCTGGGTGAAATCGGTCTGGCTATCGAGATGGGTTGTGATGCTGAAGATCTGGCTCTGACCATCCACGCTCACCCAACCCTGCACGAATCGGTGGGTCTGGCGGCGGAAATCTTCGAAGGTAGCATTACCGACCTGCCAAACCCGAAAGCGAAAAAGAAATAACTCGCCTTCGTGTTTAAAAAACGGCTCCTGCGGGGGCCGTTTTGCTTTCTGTCTTTCCGTAAAAAACCGCGCAGGGCGCCGCAAAATCGCGTATCTTTGCTGGCAATTTCTGACCGGTCAAAAGGCTCGTTGTGTCGAATAAAGTTGCCCTGATCACCGGTGCCTCACGTGGTATCGGTCACCATCTTGCCCGCCATCTCCATGCTGCGGGCTATCACCTGATACTCATTGCACGGAATGCGCAGGCGCTGAACGCCTTAGCAAACACTCTCGGCTCTGCACGCGTGCAGACGCTGGCACTGGATGTTTGCGATTATCCGGCGGTGGCACAACAGGTGCAGCAGGCACTGAGCGTGCACGCACAGCTTGATGTGCTGATCAACGCGGCGGGGATCTTCCGTGGCGGATCAACGCAGACCGCGCTGGATGATTTCAGCGCTATGCTGGCGACTAACGTCACTGCTATCCATCATCTTTGCCAGCTGTGTGTTCCCTGGCTGTCGAAATCGCCTGAGGGGCGCATCTTTAATCTCGCCTCGGTGAGCGGTGTGCAGCCTTATGGCAGCGTGGCCAGCTATGCCGCCAGCAAACATGCGCTGGTCGGATACAGCCGATCCATTGCACGTGAACTGGGAGCTCAGGGGATTAAAGTCACCACGCTGTGCCCCGATGTGGTGGATACCGATATGGCGCAGGGTTCCGGTCTGGCAGCCGATGAGATGCTGAGTACCGACGATCTGTGCCGCGCGGTTGATTTCGTGATGTCGTTGTCTCCGGCTGCGGTTGTGGAGCAACTCACCATCGGGCGGCAGTATCGTCCACGTAAACCCGTCTGACCCAGGAGACGTTATGCTGGAACTGAAAGGGGTATCGCATGCTTATGGTGAGCGTAAGGTCCTCGATAACATCACTCTGCAACTCGCAGAAAAGCGCATTGGTATTGTCGGCAGCAACGGGTGCGGCAAAAGTACCTTTGCCCGTCTGCTGAACGGCCTGCTGCTGCCGCAACAGGGCGAGGTGCTGGTTGATGGCTTGAACACCCGTCAGCAGGGGAAAGCGGTACGGCGTAAAGTCGGCTTCGTGTTTCAGAATCCGGACAACCAGATTGTCTTTCCGGTGGTTGAAGAAGATCTCGCTTTCGGCATGAAAAACCTTGGGCTGTCAAAGCAGGTGATCCGCGAACGCACCGATGCGGCGCTGGCACGTTACGATATGCAGGATCTGCGTCAGCATCCGGCTCATCTGTTAAGCGGCGGGCAAAAGCAACTGCTGGCTATCTCTGGCGTGCTGGTCATGGAGCCGGAATATATCGTCTTTGATGAGCCAACCACGTTACTCGATCTGCGTAATAAACGGCGTATTGCGCAGGCGATTGCCGATCTCGATCAGACAGCGATCGTGGTGTCTCACGATTTGGAATTTTTACAGGATTTCGATCGCGTGCTGGTGTTTGAGCGCGGGCAGGTGGTGATTGATGATGTGCCCGCAGTGGCACTGAAAGAGTACGTCAGGATGATGTCATGATATTAAGCGATTACATCCCGGGAAATTCGATGATCCACCGGCTGCCCCCCGGCCTGAAGATCCTTTCGCTGGCGTTACTGGGCACGCTGCTGTTTGTGTTCCCCCGGCTGGAAACCTCGCTGGTGGCTCTTCTGCTGGTAGGATTGCTCTATCCACTGGCGCGTATCTCACCCCGCATTATGCTGTTGCAGCTTAAACCGCTGCTGTGGGTACTGGTGCTGTTGTTTGCCGTGCAGTGGTGGATGGTCAATTGGCAGTCCGGCGTGCTGGTGATTGCACGGCTGGCGGCGCTGATGCTGATGGCGGCGCTGGTGACGCTCACCACGCGCACCACTGAGATGATTGACGCCCTGGAGAAAGGCCTGTTCTGGCTGCGTTATGTACGTATTAATCCGGCGAAGGTCAGCCTGGCGCTGTCGCTGGCGATGCGTTTTATTCCGGTACTGGCAGCGATTGTTGCTGAAGTGCGAGAGGCGCAAAAAGCGCGTGGGCTGGATCGCAGCCTGATCGCCATTGCCATTCCGGTGATCGTTCGTACCCTGAAAATGGCTGATGATATTGCGGCGGCGCTTGAAGCCCGCGCTTATGACCCCCAACTGCGCCGTGAGCGCACCGATGCTGAGAAAGTGAGAGGATCTTAATGTCCACCCGAGATATTGTTTATATTGCGCTGTTTGCCGCCATCACTGCCGCGCTGGGTCTGTTTCCGGCGTTCAGTCTGCCGGTGATTGCTGTGCCGATCACCGCTCAGACTTTAGGCCCGATGCTGGCCGGTGCCATTGCCGGGGCGAAGCGCGGTGCGCTGGCACTGGTGCTGTTTGTGGTGCTGGTGGCGATTGGCCTGCCGCTGTTGGCGGGCGGTCGCGGTGGTTTAGGGATTTTCCTCGGTCCAAGCGGTGGCTTTATTCTGGCATGGCCGCTGGCAGCATTACTGATTGGCTTCCTGTATCAGCGTAACCTGCGTTCACTGACGCTGGTTAAAGAGGTGCTGTTCCTGGTGTTGGGCGGGGTAGTACTGATCTACTCGGCAGGTATTCCGTGGATTGCGGCAGTGGCCGGGTTATCTTTAAAGCAGGCGGCGCTGGGTTCACTGGGCTTCCTGCCGGGCGATATTGTCAAAGTGGTGCTGGCGGTGCTGATCATTCGCGCGGTGCGCCGGGCTTATCCGACGTTGTAAACGGGTCGGGCATGCCCGACCCCTACGGGGATCTGCGTGGGGGCTTATCTGACATTGTAAACGGGGCGGGCATGCCCGACCCCTTACGGGAATCTGCGTGGGGGCTTATCTGACGTTGTAAACGGGTCGGGCATGCCCGACCCCTACGGGGATCTGCGTGGGGGCTTATCTGACATTGTAAACGGGGCGGGCATGCCCGACCCCTTACGGGAATCTGCGTAGGGGCGAGGCAAGCCTCGCCCGGGTTTTTTCCCGGAATAATGGTTACATCCGCAATAAAATCTTCCCTTTCAACTCCCCTGACTGCACGGCTTTGACCGCCTGGTCGATCTCCTCCAGCTCATATTCGGCGACAATCTCGGTGGCAATCACGCCGTCGCGGATCAGCGCCATCACCTCATTGATTTTGCGTTGAACCCGCGTCTTCTCATGGCCGTGCACCCACAGACGCAGATGGAAATTAGAGAAGCGAATATCCGGGCGGCTGCGCCAGAAGGTCGCCGGGATCGGCTGACCAGACAGCAGGCCATAGTGAATAAACTGCCCACCCGGCGTCAGTGCCTGGGCCAGCGCCAGAGACTCTTCACCACCGATGCAGTCGAAAATAGTCGCTACGCCGCCGCGTTGTGCTAACGCGGCCAGCGCCTGCGGATAATCTTGTGCGCTGCTGTTCAGCACCTGCTCTGTGGCATACCCGCCGAAGATGTCGAGGTTCTCTGCTTTACGCACAATTGCAATCGGCTTCAGCCCCAGATGATTGGCAATGCGGATCAGCATTTTACCGATGGCCGAGTTTGCTGCATTGATGATAATGCGCATCCCCGGGGTGAAATGCATTTCCTCGGTCAGCATCAGCAGCGCGGTCATTGGATTGACGTAGCTGGTCGCCGCCTGCTGGTCAGTCACGAAGTCTGGCAGCGTAAAACACCACTGCGGATCGCAGTCCTTATAATGCTGCCAGGCTCCCATGCTGCCAACGGGTAACACACGCTGGCCAACAGGCAACCCGGCCTCATTACTCTGGCTTATTCTGCCCATTCCCTCGAAGCCCGGCACAAAGGGCAGGGCGATACGTGAACGATAGGCACCAGAAATAGTAATAATATCAGAGGGGTTGATGGTGGCGAAGGCCATTTTCACCCGCACCTGGCCTGCGGTTAACTCTGTGAGTGGACTCTGTTCAAGCTGCATCACCTCACCGATTTTGCCGAACTCCCGGACGACTGCTCTGGTGAATAAAGTCTCTTTCATGGTATATTTTCTTCAGTGTTGTCCGGTTGACAGGTTAATGTTTTTTATGCAGGAACAGTATAATAGCGAAACATTTCGCGTATCAATGCGCGATATAGATTTAAACGGTCACGTGCATAATTCTGTTTATTTAGACTATTGTGAAGATGCTGTGGTTAATGCGTTTCGCCGCGCTGATATTCTGCCTTTATTTCGACCACACACTGCGGGTGTGGCCTACCACGTGAAAAAATGCGAAGCCACTTTCTCTCATCCGCTGTCAGTGGATGATGTGGTGTTACCTCAGGTGTTGATTGAGAAAATCGGTAACAGCAGTTTAATTTTCACCATCCGTTTAATGCTCGATGATAAAACCACGCTGTGCGCCGAAGGCAAATTCATCTGGGTCTGTGTAAGTCTGACGGATAATAAGCCGTGCCCGATCCCGGATGAAGCCCGTCAGGCGCTCACCCGGCACTTTCCGTTTGTCGGGGCCTGATCGTCATGCCGGTTCACGACAGAGTTAAGCAGCATGCAGAAAACCATCCCGACCTGACCGCCGTTGATATTGAAGGTTACACGCTGAGCTGGCAGCAGCTGTGGCAGCGTGCGCAGGTGCTGTACCAGCAGCTGTGCCGGATGCCTTCCACTAGTGAAAACCGCACTGTAGCAATAGCCATCGGTAACGATATTACCTTCCCCGTTGCCTGGCTGGCAGCCACTGCGCAGCCTTTTACGGCGGCGATTATCGATCCTCAGGTGCCCGTTGAACAACGCCACGATATGCTGCAACGGCTGGCGCCGGATCTGTTGCTGCTGAAAGCAGAGGATCGGGCGCTGATCGCACAGGCCGAGCAGCTGGCGATCCGCTGGCTGGCCGTCGATAGCGAACCCGCGCCACGTGTTCTGCCAGACGATCCCGAATTTACCGCCGGGATGCAGGCTGAAACGCCGTTTCTGATCAACTTTACCTCCGGCACCACCAGTCTGCCGAAAGCCTTTATCCGATCGCGACGATCCTGGCGCTGTAGCTTTGAAAACGGTGAAGCGCTCTTTGGGTTAAAACATGCCCCCTCAACGCTGTTTCCCGGTCCCCTTTCTCACGGTATTGGCCTTTACTGCCTGAATGAAACGCTGTACGCCGGAGGAACCTTCTACAGCCCCGGGCAGTGGCAGCCTGCGGCGGCGCTGGCGTTGATTGCGCAGCGACAGATCGAACGGCTGGTGGTCGTCCCCACGATGATCGCCGGGTTTGCTCGTGTGGCAGAAGGCAGCGCATATCCCAGCCTCCAGCGTCTGTTAAGCGCGGGTGCCAAGCTGGAGCTAAATCACTACCGTCAGGCGCGGACACTGTTTCCCGTCGCGCGAATGCAGGAATATTACGGTGCCTCAGAGCTGGGCTTTATTGCCGTTTCCACCCTGGAGGATGCCGATATCAGCGCATCGCTGGCAACGGTCGGCCAGGCGTTTCCCGGCGTGGAGATTAGCATCCGTAATGATCAGGGAGAGGTTCTTCCCGCGAACCAGCCGGGCACCATTTATATTACCAGCGAACAAATTATCGACCGTTATTTGTGGGGCGATGACGGCAGCGCCTTTGTAAAAGATCAGTCAACGGCGACGGTGGCTGATATCGGTTATCTCGATGATGATGATCGCCTGCATGTCATTGGCCGTCGGGGAAATATGATCCTCAGCGGTGGCAATAATATTTATCTCTCTGAAATAGAGTCAGCGATTAAATCATTGCCGGGAATTATTGAAGCCGTAGTGATTGCGGTTGATGATGATTATCTGGGTAAGAAAATGGTCGCTATTGTTGAGGGCGCACCAGAAGAACTGACACAGTTATCACAACGTTGTCGCTCACTGCTGGCGAAATATAAAATTCCGCGCCAGTTTTATCATATTACACACTGGCCACTGACGCCGAGCGGTAAAATAAAACGCACCGAGCTGGAAAAAAGGATCGCACAACATGGCAGCAGCAAAGAGCTTACTGAATTACCAGCCTGAGGATGACTGGCAGCCGGTGATCGTCGCTGCACGACGTACTCCGGTTGGCAGAGCTTATGGCATCTTTGACGGTGTGCCGATGGCCGCGCTGCTGACACCGCTGTTTGAGCACATCATGGCGACCCTGCCAGCGGGGTTTACCGCGATTGATGAAGTGATTATCGGTAATGCGACGGGCGGCGGCGGCAATATTGCCCGGCTGGCAGCGCTGACGGCGGGCTTGCCGCTCTCTGTTCCTGCCGTCACGGTGGATCGCCAGTGTGGTTCCGGGCTGGAAGCGGTGATTAATGCCTGCCGTCTGGTGCAGGCCAGAGCAGGGGAGTGTTATCTGGCGGGCGGCGTTGAAAGTGTCAGTACTGCACCGTGGCGCGTGGAAAAACCCGTATCGCTGAAACAGATGCCGCGTTTCTTCGGACGCGCGCAGTTTTCACCGGATGATATCGGTGACCCGGAGATGGGCATGGCGGCCGAGAATGTGGCGCGCCAGTGTGGCATCAGCCGGGAGCGTCAGGATCAGTTTGCCCTGCGCAGCCATCAGCGTGCGCTGGCGGCACAGCAGCAGGGGGCATTTCGGCAAGAGATTGTCCCGGTTAGCGTCAGGGGGCGTCTGGTGGAGAACGATGAGTGTCCGCGTGCCGACACCTCGCTGGCTAAGCTCTCGGCATTGTCGCCGGTGTTTGCCGCTGACGGAACAGTAACGGCGGGCAACTGTTGCCCGCTGAATGATGGCGCATCGTTGCTTCTGGTGATGAGCCGCCGCAGGGCACGTGCCAGTGGTTTTACCGAAGGACTGCTGTTTGCGGATGCCTGTAGCGCAGGCGTCGATCCCAATCTGCTGGGCCTCGGGCCGGTGCCCGCCACGCAGAAACTGCTGGCACGCCAGCCGGGTCTGACCCTGGATCAGGTCAACGTCATTGAGTTTAACGAAGCTTTTGCTGCCCAGGTTCTGGGGTCTGTTGATGCTTTGCATATTGATGAGATGCGGATTAACCGCCAGGGCGGCGCTATTGCTCTGGGGCATCCTTATGGCGCATCAGGTGCGATAATGGTAACGCGTCTGTTCAGCCAGCTTCTGGGCCAACCGCACAGTGGCGGCTTTGGTCTGGCGATGTTGGGCATCGCCGGAGGGCTGGGGTTAAGTGCGTTATTTAAAGCCGTGCGGCTTTAAACCTATTTTCCGCGCCACTGCGGAGCGCGCTTTTCGCTGAAGGCGAGCAGACTTTCCTGATAATCCTGGCTCGCCTGGAGCTGCTGCAATTCTGCAGCGCTGATTTGACAAAGATCCCGGGCGTTGGCTGCTTTCAGCAGGGCGTTACAGGCCTGAACGGCCAGCGGTGCGTTGCGGTTGAGGCTGGCAGCCAGCGTCAGTGTATTTTCCAAAAGGTCTTCCGCTGTGGTCACCTGGTAAAACAGGCCCAGCGCCAGCGCACGCTGAGCGTCCATGGGCTCACCAATAAGCAGCATCTCTCGTGCAACGCTCGCAGGCAGCCGTGTTGCCAGTTGGCCGATGGCCCCGCCAAGCGGCAGCAGGCCATGCTTCACTTCGGGTAGCGCAATTTTCACCTGCTCAGCGGCAATAATAAAATCACATTCCAGCGCCAGTTCCAGTCCACCACCAAAGGCATGACCATTCAGTGCCGCTATCCAGATTTTGCGCCGTGGCAGATGTTGCAACGGGTTAAACCCACCGTGCGAATTGATCAGGCCTTTGCCACCGTCGGTAAAGGCCTCCTGTAGATCGGCCCCACCGCAAAACACGGTTCCGCTGCCAGTAAGGATAACGGTGCGGATATCGGCCTGCTGTTCGCACCAGTTCAGGCACTGTTCCAGCTCGCTGATCATGACGGCATTATAGGCATTACGCGCGGCGGGGCGGTGGAGCGTCAGCCGCGCAACGTGTGGGATGGGGCGGTCGCAGCGGACCAGTTGCGTATTCGGTTGTTCGCTATTCATCGTGGCTCAGCGTGATTCAGCAAGGAATTTGAGTGTATCACGCCGCGATTGGCCTGTTGTACCCACTCAATAAAGCAGCGCATCGCGGCGGAGTGGTATTTACGGCTGGGATAATAGAGCCAGAAACTTTCAGCTGGCGCCACATAGTCAGTCAGCAGCTCCACCAGTTCCCCGCTTGCCAGCGCGCTTTCACTCAGGTTGCGCAGCACAAAGGCGATGCCGGCCCCGGCTTGTGCGGCCTTAATCATCATCTGATCGTTATCCAGTGTCAGATTGCCGTTGACCGCAATCTCCTTCAATTTGCTCTGCACCTGGAACTCCCATTTATATTGCATCCCGCTGGGAAAACGCCGCTGGATACAGGGATAGTCTGGCAGTTCATCCGGATGCTGCGGTGCACCGTGACGGGCAACAAACGCCGGGCTGGCAATCACTGCGCCAGTGACGGGCATGCCGAAGGGGATCGCCACCATATCCTGCGGAATGACGTTGCCAAAACGTACACCGGCATCAAAACCCTCTTCCACAATGTTCACAAAGCCATCACTGGTGGCTATCTCCAGGGCAATGTCGGGATACTGCTGGCGGAATGGCAGCAGTATAGGGTGAAGAGCAAGGGCTTCCGCATTGCGCGGCATATTGAGACGCAGTGTGCCACGTGGATCGGCACGCCAGGTGTTCAACTCATCCACCGCACTGGACAAATCGACCAGTGCCGGTTCAATACGCGACAGAAAAGCACGACCCGCCTCAGTTAACGATACGCTGCGCGTGGTGCGGTTCAGGAGCCGCAAACCGATACGCTGCTCCAGATTTGTGAGGGTATGACTCAACGTCGAAGGTGTGACATTACGCTCCTCCGCCGCCTTGCGGAAATTGAGATGGCGGGCGATGGCAGCGAAAATCTCTAATTCCTGTAGCGTAGTGCGATTTTTCATATTGATGATTATTTTTCATTAAAGCGCTTAATTAGCGTCAATTGTTGATTTTAACCGGGGAAAGTATAACGACATTGTCGCTAATCAACGGGATAAAAATGATGAAACAAAGAACATTAGGCAGTGAACATTTTCACGTTTCCGCTCTCGGTCTGGGATGCATGGGAATGAGTTTTGCCTACGGGCAGCCGGGCGATGAACAGCAGATGATCAAAACGCTGTATCGCGCCTTCGATCTGGGCATAGATTTCCTTGATACTGCGGAAGTTTACGGGCCGTTCACCAACGAGTCTCTGATTGGAAAAGCACTGAAAGGCCACGCGGGTAAAGTAAAGGTCGCTACCAAATTTGGTTTTCATATCACGAATGAGGGGGAAGGCTGGGAACGTATTAAAGGCGTGAACAGCCAGCCTGAAAATATTCGTGCCTCGGTAGAGGCATCCTTACAGCGTCTGGGGGTAGAAGTGATTGACCTCTACTATCAACACCGCCTCGACCCGAGCGTAGCAGTGGAGGACGTGGTGGGAACAATGGCCGACCTGGTACGTGAGGGGAAAGTTCTGCACCTGGGTTTGTCAGAAATTTCCAGCGAAACATTACAGCGTGCACATGCGGTGCATCCCATTACCGCCGTGCAGAGTGAGTATTCGTTGTGGTCACGTGAGCCTGAACACTGCTTGCTCTCAACCTGTCGTCAACTTGGCATCGGTTTTGTCCCTTACAGTCCATTGGGCCGAGGTTTCCTTTCAGGAAAGCTTCCCGTATTGGCAGCCGATGATTTCCGTCATTATCTGCCGCGTTTCCAGAAAGAGGCGCTGGCCCACAATCTTTTGTTAGTCGAGCAGCTAAAAGACGTGGCTTACGGCTATAGCTGTAGCGCGGCGCAGATGGCGCTGGCCTGGGTACTGGCGAAAGGTGAGAACATTGTGCCTGTTCCAGGTGCCAGCAAAATTCCCCATCTGGAAGATAACTGCCGTGCCGTCGATATCCGTCTGGCAGAGGATGACCTGGCACTGCTCGATCGTTTGTTTGCGGCGGAGAATATTATCGGTGAACGCTATACGGCACAGGAGCTTACGCTGGTGGAAAGCGATTTACCCCGCTAAGCATTATCATGTCGATAATGTCACCCGTGGGCGCAGCGTTTGCTGTTTGGCAATCCTGAAGGGCCACGCGTTGACTGAAGCATGTGCATGTTAAAAATAAATGCAGGAAAAAGTTGAACGTAGCCTAAATTATTTTCGAGTAATGGCTTTCTTGGCATGGATATTGATTTTTACCTTGTTTTTTTGCCCATTTATAATGATTTCTACCCGGTTTGGCGGACAGCTGGCGTTTATATCACCAGATTTTCTCCCTGCCTGACAATTGAGGTGATAAACACTGATAATAATCACATGGCATTAAAAACAGTATTGACTCTTGTTTTTAAAGCAGTAGATTAGAACTCACAGCACGGGAATATTACCGGGTTGTGTCAGATAAAGTTTAATGTTTATTTTGCGATGAAGGTCACGAAGTATTTTTGTATGGGAGAGTCGTTGTGAGTTTAGTTATTGTTATCCACTCGCTTCGATGATGCTTAAGGCCACGCAGTCAGTTGCGAAATCGCAGGGTGGGAACGTAAGCGCGATGACATAAGGCTATGTTTTACCGATATAAGCGAGTCCGAATGTTGTGATGTGTGTTAATAAGTCACAATGGAAGTCAAGCCACGTATCAAAGAGTCTACGTCGCGTTGGGTGTGTACTTGTTTAACCGGCCATGTCTTTCGACAGGCATGATGATGTTAACTGTCATTTATGGAGGTAAGCTAGAATCTTAGTCACTTATACTATCCGTAATAAACACGTACATTTGACGAAGTACTAATAGAAGTCATTACTCGTTAAGTTCATTAATGTTAAAGTTTGAGTTAGCAGTACCTTAAAAGCCCTGGCAATCTCTGTCAGGGCTTTTATCATTTTAAGCCTGGTGGCATTTTCATGAGCTTACCCACATGAGCACTCATCCTTCAGAACAACCCGCTGACCAGACGTGAACCATAAAGTTCAAAAAATATAAGTGAAATGAATCCTTGCTTGTTGAGTCTTATCCGGTCTACTATGCTTCATCGGTTTGGAATACAGACCTTATGAAAGCAGTTTTAGTAAAGCAGTCCTCAGTACAAGTGTTATCAAAGATATCCCTTCATCGAGAGCCTCCTCCTAAGTGCCCATAAGTTTAAATCTGATGAACAGGCCATGTTCGCCATGTTAAGTGGCTCAAAAATTGAAAGGAAATATCTATGTCTAACAAAATGACTGGTTTAGTAAAATGGTTTAACGCTGATAAAGGCTTCGGTTTCATCACTCCAGCAGACGGCAGCAAAGATGTATTCGTACATTTCTCTGCTATCCAGAGCAGCGATTTCAAAACCTTAGATGAAGGCCAGAAAGTTGAGTTCTCTATCGAGAACGGCGCTAAAGGTCCATCAGCTGTAAACGTTATCGCTCTGTAATTTGCGATAATCTCGCTAACACCGACGACAGCGATGAGGGCATTAGCCTGAGCAGTGATGTGTTAGTGATAAAAAAGCCGCCAAGTGCGGCTTTTTTTGTTTTTCTCCCCGCAAAAAATATCCCCTGTGTGCCCCTCTCCATAAGTCATCGAACCGCTGTTTAAAATAAGCTGCATTTATTTCCACAGGTAGTAGCGGGAGATTGCTGTGCGGCAGGAATGCGGTTTTTTAGTCGCAAGTGAAGAACATCCAATATGGTCATGTTAAAAAAGCAGCTAAAAACGCTGGAAAAAGGCTTTTTTGCCCATAAAAACTGTCAGGCTATTGATGTTGCTTTTTTGTAAACGGATTAACACGCAACCGAAATCCTGCTATGCTGGCCCTCGCGGAACCGGGCACCTTACCCTACACATGGATGGTTTTCACTTTGCGGTGAACTCAGGTAGCCCGGGATGCTAAATACAATGAGAGCGAGGAGAACGTCGTGCTAGAAGAATACCGTAAGCACGTTGCCGAGCGTGCTGCCCAGGGGATTGTTCCAAAACCGTTAGATGCTTCCCAAATGGCCGCGCTGGTTGAACTGCTAAAAGCCCCTCCAGCGGGTGAAGAAGAATTTCTGTCCGATCTGTTAATCAATCGAGTGCCGCCGGGCGTTGACGAAGCGGCGTATGTCAAAGCGGGTTTCCTGGCTGCTGTCGCGAAAGGCGAAACAACTTCTCCTCTGGTTACTCCTGAACTGGCAATCAAACTGCTGGGCACCATGCAGGGCGGCTATAACATCCATGCGCTGATTGACGCGCTTGACGATGAAAAGCTGGCACCGATTGCCGCTGAAGCGCTGTCCCACACGCTGCTGATGTTCGACAATTTCTACGATGTCGAAGAAAAATCTAAAGCAGGCAACCCACACGCGAAAAAGATTATTCAGTCGTGGGCTGATGCTGAATGGTTCCTGAAACGCCCTAAACTTGCAGAAAAAATCACCGTAACCGTGTTCAAAGTGACCGGCGAAACCAATACCGACGACCTCTCTCCGGCGCCGGATGCATGGTCTCGCCCGGATATTCCACTGCACGCGCTGGCGATGTTGAAAAACGCCCGTGAAGGCATCGAACCCGACGATGCTGGTAACGTAGGCCCGATCAAACAGATCGAAGCATTACAGGCTAAAGGCTTCCCACTGACCTACGTTGGTGATGTGGTCGGTACAGGTTCTTCGCGTAAATCCGCTACCAACTCGGTGCTGTGGTTTATGGGCGACGATATTCCTTACGTGCCGAACAAGAAGGGCGGTGGCGTCTGCCTCGGCGGTAAAATCGCACCTATCTTCTTTAACACGATGGAAGATGCAGGCGCACTGCCAATTGAAGTCGATGTTGACCGTCTGAATATGGGCGATGTTATCGACATCTATCCGTATAAAGGTGAAGTCCGCAATCACGACACCAACGAAGTTCTGGCTAACTTTGAACTGAAAACCAACGTACTGTTGGATGAAGTTCGTGCTGGTGGCCGTATTCCACTGATCATCGGCCGTGGCCTGACCACCAAAGCCCGCGAATCTCTGAATCTGCCGCACAGTGATGTGTTCGAGCAGGCGAAAGATGTGGCAGCCAGTACCCGTGGCTTCTCACTGGCGCAGAAAATGGTCGGCCGTGCATGCGGCGTTGACGGTGTGCGCCCTGGCGCCTACTGCGAACCGAAAATGACCTCGGTTGGCTCGCAGGACACCACCGGTCCAATGACCCGCGATGAACTGAAAGACCTCGCCTGCCTCGGTTTCTCTGCAGACCTGGTGATGCAGTCCTTCTGCCATACCGCGGCTTATCCGAAGCCGGTCGATGTGACCACGCACCATACGCTGCCTGACTTCATTATGAACCGTGGCGGCGTGTCGCTGCGTCCGGGTGATGGGGTAATCCACAGCTGGCTGAACCGTATGCTACTGCCGGATACCGTAGGTACAGGCGGTGACTCACATACTCGCTTCCCAATTGGTATTTCCTTCCCGGCGGGTTCAGGTCTGGTGGCCTTTGCTGCTGCGACCGGCGTTATGCCACTGGATATGCCAGAGTCCGTGCTGGTGCGTTTCAAAGGTGAAATGCAGCCGGGTATCACTTTGCGCGATCTGGTGCATGCGATCCCACTGTATGCGATTAAAGCTGGCCTGTTGACCGTTGAGAAGAAAGGGAAGAAAAACATCTTCTCAGGTCGCGTGCTGGAAATCGAAGGCCTGCCGAAACTGAAAGTTGAGCAGGCATTCGAACTGACGGATGCTTCAGCAGAGCGCTCCGCAGCCGGCTGTACCATCAAGCTGGATAAAGAGCCGATCATCGAATATCTCAGCTCGAATATCGTGCTGCTGAAATGGATGATCTCTGAAGGTTACGGCGATCGTCGTACGCTTGAACGTCGTGTTCAGGGCATGGAAAAATGGCTGGCCGACCCGCAGTTGCTGGAAGGCGATGCGGATGCGGAATACGCTGCGGTGATCGACATCGATCTGGCAGATATTAAAGAGCCGATTCTGTGTGCCCCGAATGACCCGGATGATGCCCGTCTGCTGTCTGATGTGCAGGGCACAAAAATCGATGAAGTCTTTATCGGTTCCTGCATGACCAACATCGGCCACTTCCGTGCGGCTGGGAAACTGCTGGATGCGCATAAAGGCCAGCTGCCTACGCGTCTTTGGGTGGCTCCGCCAACCAAGATGGATGCGGCACAGCTGACCGAGGAAGGCTACTACAGCGTATTCGGTAAGAGCGGCGCGCGCATTGAGATCCCGGGCTGTTCACTGTGCATGGGTAACCAGGCACGTGTGGCAGATGGCGCAACGGTGGTATCGACCTCCACGCGTAACTTCCCGAACCGTCTGGGAACGGGGGCAAATGTGTACCTGGCGTCTGCTGAGCTCTCCGCAGTCGCTTCTCTGCTGGGTAAACTGCCAACGCCGGAAGAGTATCTGACGTTTATGGGCCAGGTGGATAAAACCGCTGTGGACACCTATCGTTATCTGAACTTCGACCAGTTGAGTCAGTACACCGACAAAGCCGACGGCGTGATTTTCCAGACTGCGGTTTAATCTTCAGTTAGCGCTAAGAAACCGGGCCATGTGCCCGGTTTTTTTATGTGCTCAGTGGATGGCTGCGATCTCGAATTTCACCTGATAGCCGGCTTTGGCAAGCAGTGTGACGAGTTTATCCAGACTGAAAAGATGAAACTTTCCGCTACGAATTTCGGAAATACGTGAGACGGTGACGCCGAGCAGTACGGCGGCCTCTTTGAGCGGCATGCCGTCAATTTTTTCCTGCAACGCCATCAGTAATTGTGAGCGTGCTTTGAGCTGTTCGGCCTCTTTCGGGGTGTCGGCAAGGGCATCCCAGACACTGTCGAAACGCTGGATCATGAGCTGAACTCCTGTATCAGTTGCTGATAACGCTGGCGGACCAGTGCCACATCCTGCGGGCTGGTCTTGAGCGTTTTCTTATGGAAAGCATGCAGTACATAGATAGCATCGCGGAGCTTTGACACGTAGACCACGCGAAATGTCCCGCTGTCACCATCATGTATTCGCAATTCCCACACCCCACTGGCAACAGCAGCCAGTGATTTAAAATCTGCGGGTGTCGCACCCGCCTGTAGCTGAGCGAGTTGATAACCCGCATCATGCATCACATTCCTGGGAAAGCGTTTAAGGTCGCTCAACGAGCTACCAAGAAAACAGATCTTTTTCATTCGATTCTTCCCTGTTGATGAATTTACGGAATTACGTAATTTTAAGCAACTGTTTTTCCGTGATTACGTAATTTTATGTTGCTGGTGAACGGGTATTACCGTTGTGCCGGGCAGAACATGCCATGGGGGAAAGCGGACAGGCCAGTATTTTCACTGTTCCGTTATCAATATTGGAAAGCGCTACGTAAAACCTCCTGCTTTTCCCGCGCCGGGCTGCGATAATGCGCGCCAAAGCTCAGTATTGTCGCGGCAGACGCGCAAAATGTGGTTGAGCCTGTGAGCAGGCTGGCCGGGAGGAAAGCGCGATGGAATATGAATTTTTAAGAGATATCACCGGTGGTGTGAAGGTTCGCATGACGATGGGCCATGAAGCCGTCGGTCACTGGTTTAATGATGAAGTGAATGAAGACCTCACCCTGCTGGATGAGGTCGAAGCCGCTGCCGAAGACGTCAAAGGCAGCGTGCGTCAGTGGCAGCGCGTGGGCAAAGAGTACACGCTGTTACTGGATGAAGAAGAAGTGATGATCCGTTCAAACCAGCTCAACTTTGAAGGCGATGAGATGGAAGAGGGGATGAATTACTACGATGAAGAGAGTCTGTCATTCTGCGGAGTGGAAGACTTTCTGGCCGTGATTGCCGCCTACCGGGAATTTTTACAGGGGCGTTAACGTTTACGCCGAAGCCCCGCAGGAGCCGGGCATGCCCGGCCCTTGCCAATACATGCCTGTTTTATAACGATGCTCCACCGCACATCACCAGCTCCTGCCCGGTAATGGCGGCGGCGGCAGGTGACAGCAGATAGCCCACCAGTTCGGCAACTTCCTGCGGCTGAATAAAGCGGCCGATGGGTGGCAGTTTTGGCGGCGAACCTTCGCGTCCGGGGCTGTTCAACATCGGTGTCTGTGTGGCGCCAGGCGCAACGATATTGGCCGTCAGCCCACGAGGTGCCAGCTCTGCTGCCCAACTGCGAACCATACCTATCATGGCCGATTTGGTGGCGACATACTGACTACGGCCTGCTGCCCCGCGTGACGTGCGGCTGCCCAGTAGCACGATGCGCCCACCGCTGCGCATATGCGGCACAAAGGTATTGGCCAGCGTTTCCGCCACGGCAATATGCAGCTGCCACAGTTGCTGGCTGGCCGTGACATCCAGCTCCCCCAGCAATGCCGCTTTCATCATCCCGGCCGCGTGAACAATGGCCTGCGGTGTCTCCATCCCGGCAAGTACCCGGGCCAGCGCGGCATTGTCGAACAGGTCCACGCTGACAGACCGAAACTGCGGGTTATCATGTTCAATGTGGCTGCGGCTTAATCCTGTCACCTGCCAGCCCTGTGTTAACAGATGATCGACAATCGCCGCCCCAATGCCTGAACTGGCGCCGGTCACCAGCGCATGACGGCTCATAGTGTGCCCTCCAGCATTCCCACCGGGATCTTAAAAACGGCCTTGCGGACCATCATCGGTTGCCCGATGGCGCACAGTGCCTGATGCGCTTCGCCTGGTGCAAACGTTACAAAGTCGCCGGGACGCAGATGGACCTGCTGCGTCAGCTGTGGATCGGCGACGATATACAGATCCGCTTTACGTTCTTCACCGCCGGCCGGGCGTGCATCGGTCAGTCCGTAGCGGATAACCTCCTCGCCCGTCAGCACGATCTGAATATCGAGATATTCCCGGTGAAACTCGGTATGGCGTGTGACCGCTGGTGCACTCTGCTGTGAGCCGATATGACAGAACCAGGCGGCCCCCTCCGGCTGCCATCGCCCATCGGGCAGCGCACTCAATGCCGCCAGGCTGTGCGCGGGCTGCGCCAGCAGTTGAAACAGCGATGCAGGCAGGGTAGCCAGCGTCAGATGGTTGAGGTTACCGGCGATCATCGGCGATCTCCTGTCACCCATTCCTCTTCCACACGCACATATTTAATCGCCTGGCGGAAATAGGTGTAGGCAATATGCAGCTCCCCGTTCAGCCCCTGCTTAATACTGGGGTAGGAGAACTCACGGTTCAGCTTCTGCTGCGAATTATTCGTCATGCAGTAGCCGTCGCCTTCATCCAGATTACGCCGGAACGGCCAGCTTTTTCCGCCATCACGTGAAATCGCCAGCGTCATGGGGGCTCGTGGTGCTCCCCAGAAGGCGGTTTTACCGCTGTGGATCACCGGTTCGGCGGCGACCGCCACGTCATCCTCTTCATCTTCAATTTCGTCATACAGTGAGGTGCGGCGTTCGCTGGCCCCTTCGACACTCATGGCGTTAAACACCAACGCCAGGTCACCGTTCGCCAGCGTGGTCACCTGAATCGACGAGTTATTGTTTGGCAGTTCGGTGGCCTGTGGGGCGGACCAGCTTTGCCCGCCGTCGTCGGACCGGCTTTGATAGATATGATCTGCCCAGCGGCTACGATACAGCGCCAGCAGCGAGCCATCTTTCAGCAGCGTAATATTCATATGGACGCAGCCGGTGCTGTCCGGCACGGCCACATCGTGCCAGCTTTTGCCTTTATCCCGCGAGATTTTCACCGCGCTGTCGTCATTATTGCCCACCCATTTTTCACCCGGTTGGGTACGGCAGTAGAACACCGGCAGCAGCCAGTCGCCGTTAGCCAGCACGACCACGGGCTGACGGATAAAGGTGCCGGGCTGGTCGAGCAGCGTGGCAATCGGTCCCCAGCTCTGGCCGAAGTCCATTGACTGGCGGTAGCGCACAATTGCCGTATCCTGATTGCCGGACTTTTGCGCGGTGTACAGCAGCCACAGCACGTTGTCCGGGTCGAGGAACAGTACCGGGTTCTGCTCCGAGCGGGTCGGGTCGTCCGAGAGTTTTACCGCGTCGGACCAGCGCTCGCTCCCTTTCTCCAGGCGTGAGCACCAGACAGAAATATCGGCGATCCCTTCCTGAGTACCGCCAAACCATACGCACAGCACATCGCCATCCGGCAGCGGCAGCAGGTTAGCCGCATGATTTTGCGGGCAGGATGAGGGCAGCATCGCCTGCTGCCTGTCACCCTCGGTAGCGATAATGCCGTTACGTTCTACGGTGAGCGTTTCCAGTGTCATATCAGGCTCCACTTTTTTGAATTTGGTGTGCGGTTTTTTTCTGGCTGTCCCGCGATGGGATCATGCGATCAATCACCATCACCAGCGCCGGAACAATCAGGGCGATGTACATGTTATTGATGCCGAACGGATCGCCCATGACAAACCAGACCGAGGTCACGACGCAGGAACCAATCAGCCCCCAGTTTGCGCCGCGCGCACTTTTAAACATCGGCAGGTAGAAGGCGATAATCGCCACCACGGAAATCGACAGACGGATAGCACGGGTGAAGAACGACAGCTTCAACACTTCCGGCACCAGCAACACAAAAATCAGCGGGGCAAAGCCGATGGCCAGCGACAGCCAGCGCGTCATTTTGAACTCACGCTCTGGCGTTGGGTTACGCATCGGCACATAGAAGTCCTTCACAATCAGCGATGCAATCGCCAGCGCTACCGTACTGACGCTGACGAAGATCGAGGCCACCAGCGATGTCGTGACCACACCCGCCAGCCACGGGCTCATATCCTGTAAAAACACGGGCAGGGCATACAGACTGTTGATGTCCGGATGCAGGAATTTGGCCGCCACGCCAATCACCGCAATCGCCAGGCCAATCGGCAGACAGAAGAAGAAGGCCACCCAGGTGGCACGGCGCGCAGAGGCCGGGCTTTTGGTGGAGGAGATCGCCTGGATCACGAACTGGGTACAGAAGATCGAACCGATAGTTCCGATCAGCCACGCCATAATCGTACTGGCACCAACGTGACCATCCCAGGTCCAGTAGAACGATGGCATTTTCTCAACCATGGGCGTAATACCGCCGGTCATCTTCAGTGCCACGCCGAGAATAATCAGAATACCGATGTACTTCAGGCCACTGTGCAGCATCGTGACCCAGGCCATCCCCTTCATGCCGCCAAAGGCAAAGTAGAAGGTGCTGACAATGGCGGTAATAAAGGCCGCCACCGGCAGGTTCACTTTCAGCACGGTGGAGATCGCCGCCGCACCGCTGACATAGTTACCCACGTTCACCAGCAGCAGGGCGTAGATCATAATCAGCGAGATAATGCATTTGGTGGTGTTGCCGTACTTCTCGGCAATGGCACCAGAAATAGTAATTTTTCCGGTGTTATAGATGCGTTTTACCAGCAGCAGACCGAAAATCGGGAAGCCAATGGCGGCACCAATCACCGACCAGGAGGCCGCGAAGCCATCTTCGAACGCCGCCTGTGCGGTACCAATGGTGGATTTGGCGCCGATATATTCCGACATCAGCAGGATGCCGACGATAAACGCGGGCATGGCGCGTGCGCCTTCCATATGTTCACCGGAGGTTTTACTGCGCAGTCGCCAGGTCAGCCAACTGGTAAACAGGATGTACACCAGCACCATCCCGACGATGATCAGCGTACCTTGCGTGGTAAATTCTTTCATAACAACCTCTTAAGTTGTAGGAAGCGCGCTGGCCTTCAGGCTCTTGTGACGCTTCAGTAGGGTACAAAGGCAAAAGAGAGCGATGCACACCTCACAGGAAGGTGTGCCTGTATTGCTGTTCGTGTCTGATTTAGCCGTGACTGGCTGAAGTTTGAGAAAGAGCAGGTTGATCCTCATCGATGATGGGTTCGACCTTACCCAGCAGGAACAGGTAGTTCAGGATCCCCAACACCACCAACGCGGCTGAGAACACCAGTGCATAAGTAAAGGATCCTGTCGCGGCGACGATGGCACCGGTGATAATCGGGCCGACCGCGCCGCCCATATTGGAGACGGTGTTTTGTAGCCCGGCGACCATCGACACACTATTTTTTGGTGCCACATCGCCCGGCAGTGCCCAAACTTGAGACGCCGCTACCGTGGTGCCTGATTTGGCAACGCACAGCAGGAACACGGTCATAAAGACGGAATCTGTGAAAGGCGCGAATCCGATGCACAGTGCCATCAGCAGGCCAATCGTCAGGAACAGTTTGCGGGTGGCGGTCAGCGACAGCACTTTTTTATGGACCATACGATCGGATGCCCAGCCCGCGATCACTTCGATCACCATGCCACACAGCAACGGCAGAGCGGCAACCATCCCCATCTTGATGAAATCCATGCCTTTATCTTTCACCAGGTAGGTCGGTAGCCAGGTGATAAAGAAATAGGAGGTGTAGTTAATGGTGAAAAAGCCCAGGCACATCGCCCAGATATTGCGGTAGCGCAGTAGCTTGTACCACTTCATCGGCAACACGTTTTTATCGCCATGCTTCTGAGCCTGACCATCACGGATCAAACTGACTTCTGCCTTGCTGATTTTCGGATGATCTTCCGGGTTTTCGGCGTAAATCAGATACCATGCGATCACCCACAGAAGGCCGACGCTACCGATGATCAGGAAGGTCATGCGCCAGTCGACCATATAGATCATCCAGACGATCAGCGGCATCGCCACGGCACCGCCAAATTTCGAGGCACTGTCAAACAAGCCAGAGACGGTGGCGCGCTCTTTATCCGGGAACCAGCGCGCGGTGATCCCGGCATTGCTTGGATACGCCGCCGCTTCACCCACGCCGAGCGCCAGGCGTAATGCCAGCAGGGATTTAAACCCGGTGGCCAGGCCCATCATTGAGGTGGCAATAGACCACCAGGCAACGGCAATCCCCAGCCCTTTTTTCTGGCCGTAGCGATCGGCAAACCAACCCGCCGGGATCTGCAACAGCGAATAGGACCAGAAGAAGGCCGCCATAATAAAGCCCATCATTTCCGGATTCAGGCTAAGTTCATCGATCAGGTGCGGAGCCGCCGCTGACAGCACGGTGCGGTCAATGTAGTTAATGGCAATTGCCAGCCACATCAACCCGGCGATCCACCAGCGAATTCTGGTGCTGCTTGCAACATTATTCATCGTAGTAACCGAGGTCAAAGTTATCGTAGGCTACTGATTTAACAGCAGCGTTGTAATTTTCAGAGCTGATTCATAATATTGACGGGCTTCTGGCGTGCTTTAATGCACTGAATAATTTGCTGCACGCAGCGTTCACCCATCGCGCCAATGGCACCGTCGGTATAGCCGGCAATGTGCGACGTCGGCAGGAAATTATTCAGGGTAAAGAGGGGGTGGGCTTCCAGCGGCTCATGCTCAAAGACATCGGCTGCCGCACCGGCAATCACGTTATCGGCCAGCGCCTGATAGAGGTCGGCTTCATTAATAACGCCACCGCGTGACACGTTCACGAGGAAGGCGGATTTTTTCATACGCTTCATGCGGACAGCATCAAACAGATTGTGGGTTTCGGCCGTCAGTGGCGTGTGCAGGGTGATGAAGTCACTCTCCTGCGTCAGATGGTCCATGCTGACGAATTGAATGTCATGGTCGGCGGCAAATTGCTGGTCAGGATAGAAATCAAATGCCAGCACGCGCATATTGAAACCGCGTGCCCGCAGTGCCACCTGCTTACCAATATTGCCCAGCCCCACTATGCCAAGGGTTTTGCCGTACATATCGGTGGCAAAAATACGTGGCCACTGCCCGGAGCGGGTGTCGTTGATGGCCTGATTCAGCTGCCGGGCGCTGTTGAGCATCAAGGCAAAGGCAAAGTCAGCCACCGCATGTTTATTGGCATCCGGTACGTTGGTGACATAGATGCCGCGTTCGCGGGTAGCATTCAGGTCGATATTGTCGACGCCCACGCCGTGCTTGCAGACGATCGCCAGTTTTGGTGCGCACGCCAGTAGTGCCTGATTCACGTCCGTAAAGGCAACGATCATCGCCACGGTATCGGCCAAATGTGGCTCCAGTGCACTGAGCGGTGCATCCGCAGGCAGGCTGATCAGTTCGAAGCCCTGTTCACGCAATGTGGTGATAGGCTGGGCATCATATTTAGCAAAAGACGGTGAAGTACAAATCACTTTCATGACAGGGATCCCCGGTGTCAGAGCAGGCGGCATCGCAGTGCCGCTGCCGGAAAATTATTGAAGATACTGGTTAACGATCTGGCGAATTTTTTGCTCTTCTTCCGCGCTAAACTGCACCGCGTAGCGGCTGTCACCCACGTCAAAGCCCATCAGTGCCACGGCTTTTTTCACCGCTGCGGGTGAGAAGGCCACGGCATACAGGTCGGTACGCAGTCCGGTGACGTTCTCCTGGGCTTTGCGTGAGGCCGCGATATCGCCCGCGTGGAAGTGCGACCAGATGGCGTTGATCTCTTGCGGTGCAACGTTAGCCAGACCGGAAATACACGCCGAGCAGCCGTCCACGAATCCTTGATGGATCAACGAGTCCGGACCGTTCAGCACGTTAAAGTGATCAATACCTTCGGCTGCTTTCAGGAAGCCGCTCAGGCTCTCATAGCTGCCTGCGCTGTCTTTGATGCCGATAATGTTGGGGTGGGCAGCCAGCTGGCGAACGGTTTCCGGCTGTAAGGTATTGCCGGTACGCGCCGGGATGTTGTAGAGAAACACCGGCACCGTCAGTGCATCGGCCACGGCGGTGTAGTGGGCGATCAGCTCTGACTGTTTGAGTGGAACAAAGTACGGAGTGATCACCGACACGGCATCCACACCCAGCGCGGCAACCTGTTTACCGAGGCGAATGGTTTCACGTGTGGATATCTCGCCGACGTGGGCCACCACATTGGCTTTTCCGGCCACTTCGTCGACGCAGGTGGCCGTCACAGCCAGCTTTTCCTGTTCGTTTAATACGAAGAACTCACCGTTGGTGCCGCCGCAGAAAATACCGTTTCCGGCCGCCAGCTGGCGCTGCACCTGACGGCGCATGGCTGCTTCAGCATAGGCGCCGTCATGATCGAAAGGTGTGACGATGGCGGTCAGTACGCCCTGAATAGTTTTGCTCATCATAATCTCTCTGTTAGTGATTCAGTGCCGGAAACAGCGTCAGGTACACGTTACGCACGTCGTTTGCGCTCACCGGTGCCGGGACATTTTTCATCAGGCGCTGCACATCGAGTGCCGCTTCCACTAAATAAGGCAGGTGTTCTGAGGTGATCCCCAGCTCGTCGAGGCTGGCAGGCAGCTTCAGTCGCTGGACCAGGGCCGCGAAGTAACCCACCAGTGCGTGAGACTTCTCCTCCGCGTTGAGCTGCGGGTTAGCCTCTGGCAACAGATCGTAGACTTCGGCGAATTTGCTTACCGCCGCCGGGCGCACAAAGCGCATGCAGGGAGCGAGCAGAATGGCGTTCGCCACGCCGTGCGGCAGGTGATATTTGCCTCCCAGCGGGTAGGACATGGCGTGCACCAGATGAGTCCCGGCATGGGCGATGGCCGCCCCGCCGTAATAAGACGCCCACAGCATATTCAGTCGGGCTTCCAGGTTACCGGGTTCAGCCACGGTGGTTTCCAGGCTGGCAAACAGCTTCTTCATCCCGATCAGCGCGTAGTTGTCACTCACCGGGTTTGAAACCGTCGCGGTAAAGCACTCAATCAGGTGGCAGAGCGCATCAATCCCGGTTGAAGATGCAATATGTGCCGGCATGCTGGTGGTCAGTTCCGGGGCCAGAATCACATAGTCCGGCAGCATCACTGGGGAAATAATGCCGACTTTCGTCTCTTTCTCCGGGATGGCCAGAATGGCGTTTGGCGTGGCTTCTGACCCCGTACCTGCAGTGGTCGGGATCAGCAACGAGGAGGTGCGTCTCTGAGGTTTCTCTCCGGCCAGCAGGGCCTCTAGCGTAGGTGCATTCTCAACGCACAGCACCGACAGCAGTTTTGCCACGTCCAGCACGCTGCCACCGCCTACGCCAATCACCAGATCCACATCGCGCGAGGCCAGGCCGGCGAGGATCTCTGCTACATCATGCTGGCTCGGCTCGGGTGGCACGTTGCTGACGGTATGTAAGGTTGAGACCTGACGGCGTACCTGCTCCGTCAGCGTCTGCACTGCCGGGATCGCCGCAATATTCTTATCGGTGACCAGCAACACACGCTGCTTACCTTTTAACAGGTAGCCAATGTCATTGAGTGTCTGGTAGCCCGCGATCACGGTACTGTTTATGTTCATGCCTGATTTCTCCTCATCACGCCGCTTTCAGTTACGGGTGATTGTATTTCGTCATTTGTAAGGGCTTTCCGACTTTGATGGGTAATTTATAGGGCATATTGATTCTGATTAATTTGAACTTGCTCACATTTAATCAAATGTGATTGAATATAATCATATTCAGATAATGAGTGGTGTCCTGAACCTCTCTTCACAGACAGGCACCTCAATGTTCCGTACAGGAGTGGCGATGACGCAGCGTAAATGGCAAACGCCGGTACTGGTGATTGCGGATGATTTTACCGGGGCCAATGATGCGGGCAGCGGGCTGGCCAGAGCGGGAGCGCGGGTGAATGTGCTTTTTGACAGCCAGTCACCGCGTGGTGACGAGCAGGCCGACGTCTGGGTGGTTAGCACGGACAGCCGCGCGCTCTCTGCCCAGGATGCTGCAGAGCGGGTGCATCGTGCGCTGATGCACTGGTCGCCGGTTGCCCGCGAAGGCTGGCTGTTTAAGAAGATGGATTCCACTCTGCGCGGCAATCTGGGCGCAGAAACCGAAGCGGCTCTGCTGGCCAGCGGTGCATCGCTGGCGCTGGTAGTTCCGGCGGTTCCACGGCTGGGGCGCATTACCCGCGACGGCGAGTGCTTTATTCACGGCTTGCGACTGACCGAGACCGAATTTGCCAGCGACCCGAAAACGCCGGTGACAACGGCGAACATTGCCCGGCGGTTATTGGAGCAGAGCACATTGCCTTGCGGCGGCCTGACGCTGGCGCAGGTGCGCGGGCCACAGCTGCTGGCGCTGATGCAACAGGCCGCCGACAGCGCACCGTCGCTGCTGGTGGTGGATGCAGAAACCGATGATGACTTACAGCGCATTGCGCAGGCAGCGTCCCGCCTGGCACAGCGTCCGCTGCTGGTCGGTGCTGCCGGGCTGAGTGATGCTCTGACGGCGTTGCTGGTGGATCGCCACCCGTCACCGCTGCTGGCAGTGGTGGGCTCGATGAGTGACATCGCCCGTCAGCAAATTGACCGGATTCAGCAGCAGCATCCTGTGACGCTGGTGGATATCGATATTGCCGAACTGTTTTATCGCCCGCGTTGGGTATCGTTTCCCACCTGGCGCCAGACCGTGACCAATGCATTACGCGCCGGGCAGCACTGTGTGGTCCGCACCTGCCAGCATAACGGGCAGCGTGAAGCGATTGCTGCACTGTGTGAAGAACATCAGCTGAGCCGTGCTCAACTGGGTGAAGAAATTTGCCAGCTACTGGCACAGCTCACGGCTGAAGTGCTGGCAGAAGCCCAGCCTGGCGGGTTGTATCTTTCCGGCGGTGACGTGGCGATTGCCGTGGCGCGCGGGCTGGGTGCCAGTGGATTCCAGATTCAAGGCCAGATTGCGGGCTGTGTGCCCTGGGGCCGCTTATTAAATGTGACTGAACCCTTGCTGGTGATGACCAAAGCCGGTGGCTTCGGTGATGCAAACACCCTGGTCGACGTTATTCGTTTTATTGAGGAGAAATCGAGTGAGTAAAATTATTGCGATCACTATGGGCGACCCGGCGGGTATCGGTCCGGAAATCATTATCAAATCACTGGCCAGCGGTGAGCTGTCCGGGGTTCCGGCAGTGGTGGTGGGCTGTGCCAGTACCCTGCGGCGCGTGCTGAGCCTGAATATTACCCCGCAGGCAGAACTGCGCGTGCTGGATCGCGTGGCCGATGCTCACTTCGCCCCTGGTATTATCAATGTTATCGATGAACCGCTGACCGATCCGGCTGCCCTGAAGCCCGGAGTCGTGCAGTCGGAAGCGGGTGATCTGGCGTACCGCTGCGTTAAACGTGCCACGGAACTGGCGCTGGCGGGGGAAGTACAGGCGATTGCCACCGCCCCGTTAAATAAAGAAGCGCTGCACTCAGCCGGGCATCTTTATCCCGGGCATACCGAACTGCTGGCGAAGCTGACCGACAGCAAAAATTACGCGATGGTGCTGTATACCGACAAGCTGAAGGTGATCCACGTCACCACGCATATTGCGCTGCGTCAGTTCCTTGATACCCTGGGGCGTGAACGTGTTGAGACGGTGATCGGCATGGCGGATACCTTCCTCAGGCGCGTTGGTTTTGAGAACCCGCGTATTGCCGTGGCCGGGGTGAATCCGCATGCGGGTGAAAATGGCCTGTTTGGCGATGAAGAGATCACTATCGTCGGCCCATCGGTAGAGGCGATGAAAGCGCAAGGGCTGAACGTGACCGGGCCGTGCCCGCCGGATACCGTTTTCCTGCAGTGCCAGGAAGGCCAGTACGATATTGTAGTGGCGATGTATCACGATCAGGGGCACATTCCGCTCAAGCTGTTGGGCTTTTACGATGGGGTCAATATTACCGCCGGGCTGCCGTTTATCCGTACCTCGGCAGACCACGGCACGGCTTTTGATATTGCCTGGACAGGAAAAGCGAACTCTGCCAGCATGGCGATCTCTATTCAGTTAGCGATGCAGCTTGCATAAGGACATATGAAGGGACAAAGCCGCCTCGATCAGATTATGGACTATCTGAAAAGTCATAATCTGGTCACGGTCGAACAGCTGGTGGCTGCCATTGCGGCGTCACCCGCCACCATCCGACGCGACCTTATAAAACTCGATCAGGAAGGGGTGATCAGCCGTAGCCACGGTGGGGTAACCCTGAACCGCTTTATTCCCAATCAGCCCACCACGGTTGAGAAGATGCAGCGCCATCTGGCAGAGAAACGGGTTATTGCGCATACCGCGGCCAGCCTGGTGAAATCCGGTGATGCTGTGGTGCTGGATGCCGGCACCACCATGCTGGAGCTGGCACGTCAGCTGACGCATTTGCCGCTGCGGGTGATCACGGCTGATTTGCATATCGCGTTGTTTCTTTCCGAGTTTAAGCAGATTGAAGTGACGATTATCGGCGGGCGCATCGACGACTCCAGTCAGTCCTGTATTGGTGAGCACGGACGCCGTCTGCTGCGTAATATCTATCCGGATATCGCTTTTGTCAGCTGTAACTCCTGGAGCCTGGAGAAGGGCATCACGGCACCGACGGAAGAGAAAGCCGGACTGAAGCAGGACCTGCTGGCCAATGCGCGCCGCCGGGTGCTGCTGGCCGACAGCAGTAAGTACGGTTCCTGGTCGCTGTTTCAGGCGGCACCGCTTCAGCAACTGACGGATATTATTACCGACAGGCTGCTAACCGATGAATCTCAGAGTGAGCTGAGTGAGCAGGACTTTACGCTGAGGCTGGCGCTGTAACTACAAGGCTCTGAACTCACCTCCACGATTGAAAACCTTAAGCCTTCCGTCTTCAAAGTTGGGATTAATCCCAACTTTGAATATCATCACTGTGTAGTCATGCGCACCTGATAAACCTTTTTTCACTATGTTTAACTTTACCCGATGGCAATTTTTTTTGAATAGCCAGAAAAAGCTGTGTAATATTTGATGGTTCTGAATTAATTATCCCTTTTAAGGGAATGAGTTGGGATAGGGATGAACCCATTTTTTTATTCTAAAAAAAGTATTTTTTCAAAAGTGAACATGACAGTTTTGGCCATGTTTTTGGTAATGGGTCTTTGGTTCTGGTACATGATATGGGCTTCCATCCTATCACATCGAACTGTTTTGATGGAGTTTGTTCCTGAATGGATGGTGTATATCACCACTGGAGCAGTTATTGGGCTTTTTTTTGCGGGGAGAACGGTTTACAGACGCCCAGTCAATAAAACACCGAAGTATGTTCTGGAGATGTTCTTTGGTGGTTTCTGTTTTGGCTTTATCTGCGTGTTGAATATTTTCGATGTCTATATTTATTGCTTCCCTGATAATTTAATCCGTTATGAGTCAGAGTATGAGGTGGTTTTTCCTGGTCCATCGAGAGGAAAATCTGGTCATTGCGAAGCAGGACTCTGGATTAAAGATCCTCACACCAACAGATGGTTACAACTTTGTACTAATAAAAAAGAGCTAAGCTATAAACGTAGGCAAGGGATGGATCGTGTATGGGTGACGGCAAAAGTGAATCATATTGGTTCTTATATCGTTGAGTATGAATTTGTTTATCATTAAAAGCTTTTTTTGATAAAAAGCGACCCGAAGGTCGCCTTTTTGCGGATATTAATACACCCAACCAGTTACTGCGTTTTTAATCCCAACGACGGAATATTGCGGCCGTAATAAATCTCACGCATCTCTTTCCACAGTAAATCCGTAATGCGTTTATGTTCCTGTGGACTCAGATCGGCGGGTTCGGTATTGAACAGATAGTGTTTCAGATCGAACTCTTTCAACAGCATTTTGGTGTGGAAGATATTTTCCTGATACACATTCACATCCATCATGTCGTACATCGATTTCATATCATCCGACATGAAATTCTGAATAGAGTTAATCTCGTGATCGATGAAGTGTTTCACCCCGTTCACATCGCGGGTAAACCCACGCACGCGATAATCGATGGTGACAATATCGGATTCCAGCTGATGAATTAAATAGTTCAACGCTTTCAGTGGTGAAATGACACCACAGGTCGAGACTTCAATATCTGCACGGAAGGTACACAGACCGCCTTCAGGGTGGCTTTCCGGGTAGGTATGTACGCAGATATGACTTTTGTCGAGGTGCGCCACAACGGAGTTGGGCAGCGGGCCAGGATGTTCGGAGGTGTCGATGTCGCGCGGATCGATCGGCTCTTCACTGACCAGAATCGTAACGCTGGCCCCCTGGGGTTCATAATCCTGACGCGCGATATTCAGCACGTTGGCACCGATAATTGAGCAGGTCTCGCTCAGGATCTCGGTCAGGCGGTTAGCATTATACTGCTCATCAATGTATGCAATATATCCGTCACGCTCCGCATCGGTGTTTGCGTAACAGATATCGTAGATACAAAAACTCAGGCTTTTCGTCAGGTTGTTGAAGCCATGTAGTTTAAGCTTTTGCAATTTAGTTCACCCCCTTAAAATACCTGGTTAGTCGGCCAGCGCATTTAACAGATATTGCGGCAGGGCAAAGCTGCCAGTGTGGATCGCCGGATTGTAGTAACGGCAGTTCAGGCCTGCTTGTGCAAAGCGTGAGGCAATCGTCGCAGCATCGAGCTGGCGCAGCGCCGGATTATCACTGGCCCAGGCGAAGGTCATAATGCCGCCGTAGTAGGTCGGGATCGCGGCCTGGTAGAAGCTGACATCAGCGAAATAGTGGCTGAGTTTGCGATGGCTGTTCACCGCTTCATCCTGCTGCAGGAAACAGACGCCGTTTTGTGCCACGAAGATGCCATTTGGGTTCAGGCAGCGGTGGCAGCCTTCATAAAAATCGGATGTGAACAGGCTTTCTCCCGGCCCAATCGGGTCGGTGCAGTCAGAGATAATTACATCGAATTTTTCGCTGGTCTGTGTAACGAAATTCACGCCATCGTCAATCACCAGGGTAAAGCGCGGGTCGTCATAGGCGCCCTGGCTGTGGTTCGGCAGGTGTTCTTTGCAGAAGGTCACCACGCCAGCATCGATTTCAACCATCGTAATCTGTTCGATGTTTTTATGCTGGGAGACTTCACGCAGCATGGCACCGTCACCGCCGCCGATGATCAGCACTCGCTTTGCTGCGCCGTGGGCCAGCAGCGGAACGTGGGTCATCATCTCGTGATAGATAAACTCATCGCGTTCGGTGGTTTGTACTACGCCGTCCAGCGCCATTACCCGGCCTAATGCCGCATTCTGAAAGATAATCAGATCCTGGTGTTCGGTCTGCTCGCGATACAGTACGTTGTCGACAGAAAAATACTGCCCGAATCCGGCATGAAGCGTTTCATACCACATTTCTTTATCGGTCATGGTGGGGTTTTTCATCCTCATATACTCTCCGTCATGCACGTTGCAGCCCGGCGGCACCCGTGTGAACACTGTGTGACGGGGGAGCAAACGTGGCCTGCGCAGGTGCAGGCTGAATCAGGGCGAATATAACAGCCGCGAAAAATGGGCCAGTATCATAGCGATTAATGACCGCAGTTGCACGGTCAAATCAGCAGCAGGAGGGCGAGAGAACGATTACTTCACGTAGGCCAGCAGGCTCAGAGAGTCACGCGCCAGAGATTTACACTTAGTATCGTTCGGTACGGCAATACCACTGAGATCGCGATAGCTGTCTTCACCTAATGCTTTCATATTAAAGCTGTTGTAATTGGTTAAATCCCAACGATTTTGCTGTGCGAAAAACACCAATGCACGGCGAATTTGCCCGTCGGGGAGATCCTGATAACCACAATCGTTTTTCAAATAAACAAATACGGCGGTTAAATCTGCCAAATCTTCTGCTTCCGATTCGCTGAGGGCGAAACTGGTGGAGGAGAAGCCAAACAGCCCTAACAGCAACAGAGCCTTGATGCTTTTCTTCATGGTTTATCTCATACGTGTGCAATAGCTTGACGTTAGCACAGTTCAGGCCGGGTGCCAGCCACTTTTAAGACAGAAAAGTCCTGAAGGGCTTATCCCGCAATCTTTTAACGGGCTTGACCTTCCCGCTGGGGCAGGGTTTATGCTGTCAGTCGCTATCGATATCTGACACAGACATCTTACACAAGGACTGAATAAGGAATGGATGATGCAACGTCGTGATTTTATCAAATTAAGCGCCGCTATCGGCGCAGCCAGTGCCTTGCCCCTGTGGAGCCGTTCATTAATGGCGGCTGAACAGCGCCCGCTGTTGCCGATACCCACGTTACTGACGGCCGATGCGCGCAGTGAAATCACCCTGATTGCCCAGACCGGTAACAGCCTGTGGCGCGGTAAAAACGTGCCAAGCTGGGGCTATAATGGCAGCCTGCTTGGCCCGGCGATCCAGCTTGATCGTGGCAAAGAGGTCAACATCACCGTGCATAATCGTCTGCCCGAAACGACGACGGTGCACTGGCACGGTCTGGAACTGCCGGGCAACGTCGACGGTGGGCCACAGGCGCGGATCGCGCCGAACAGCAGCCGCCGGGTGACATTCACGCCCGATCAACCTGCAGCAACCTGCTGGTTCCATCCGCATCAACATGGCCGTACCGGTTACCAGGTCGCGCAAGGACTGGCCGGGCTGGTGCTGATCAACGACCCGGAAAGCGGCAAGCTGCTGCTGCCCAAACAGTGGGGCGTTGATGACATTCCCGTGATTTTACAGGATAAGCGACTGAGTGCTGACGGCAGCCAGATCGATTACCAGTTGGATATTATGAGTGCGGCGGTGGGCTGGTTTGGCGACACGATGCTGACGAATGGGGCTATCTACCCGCAGACCGGCGTACCGCGAGGCTGGCTGCGCCTGCGTCTGCTAAATGGCTGTAATGCCCGTTCGCTCAATCTGACTACCAGCGATCAGCGCCCGATGTATGTGATTGCCAGTGACGGTGGCCTGCTGGCTGAGCCCGTGCAGGTCAGCGAGCTGCCGATGCTGCCGGGCGAACGTTATGAAGTGCTGGTGGATACCTCTGACGGTAAACCCTTCGACCTGCAAACGCTGCCGGTGCGTCAGATGGGTATGACACTGAAGCCCTTTGATCAGCCTCTGCCGGTGTTGTCGATTAATCCATTGCGGGTGTTGGCCAGCGGAACGCTTCCGGACAAGCTGGTGGAGCTGCCCGCCGTTCCTGCGACTGACGGGCTTAAAACTCGCTGGATGCAATTAATGATGGATCCGGAACTCGACCGTCGCGGCATGATGGCGCTGATGGAAAAATACGGACATGCGTCGATGGCCGGTATGGCGATGGACGGGCACGAAAGCGATAAACCGGCAAGCCCGGCGAAATCTGATATGGCTGGAATGGATCACGGCAACATGGCCGGAATGGATCATGCAAAACCAGTGAAAGGCTATGATTTCCATAACGGTAATCAGATCAACGGCGTGGCCTTTAATATGGATAAACCCTCGTTTGAGGTCGCGAAGGGCGTGTATGAGAAGTGGACCATTTCAGGTGAAGGCGATGAGATGCTGCATCCGTTCCATATTCACGGCACCCAGTTCCGTATCCTGTCGGAAAATGGCAAACCCCCTGCGGCACATCGCAGCGGCTGGAAAGACACCGTTCGTGTTGAGGGCTGGCGCAGCGAGGTGCTGGTGCGCTTTAACCATCAGGCCGATGCCGCCAATGCTTATATGGCGCACTGCCATCTGCTGGAGCATGAAGATACCGGCATGATGCTGGGCTTTACCGTGGCGTAGTCACCACGGTGTGACAGACCCTTTTTTTAGATGTGTTTTTATCTAACTGATTTATATCAGTATAGGGATATGGCGATCAAAAAGGGTCTGGCAGCATAGAGGCGATAAAATATTAACGAAATAAGACGGTTAGCGATAATATCCAACACTGTCACTGCCGTACAGGCAGCTTAGAAAGCTTACTGTTATCCGTCATGCTTTTACTGTTAGTTCACTGCCGTACAGGCAGCTTAGAAAAGGCGGACCGGAAAAAGGGTCCGCCCCTGCATTGGGCTGGCGCAGCGCAAAACGTTATATCTCGCGCTCTACAAACGGGAGCATATCTGCGCTGCGGATAACACGTTTACCCCAGCGATAACCTGACGTCTTCAATCAAATCATCTTTATTCTCAATACCAATCGACAAACGAATGGTCGATGAAGTGATGCCAAAACGGTTGCGCACATCAAGCGGTACGCCGGAGTGGGTGGTGCTGGCCGGGTGGCTTGCGAGAGATTCGGTGCCGCCCAGGCTCACCGCCAGCTTAAACAGTTGCAGACTGTTGAGGAAACGGAACGCTGCTGCCTCGCCGCCGCGAATATCAAAGGAGAAGGTCGAGCCTGCGCCGCTGCACTGAGTGGTATACACCTTACCCTCTGGGGAGGCCGGGTCCAGGAACGGCAAATAATGGACGTGCTCCACCTGCGGATGGCTGCGCAGGAACTCAGCAACCGCCGTGGCGTTATCGTTGGCGCGCTCCATACGCAGCGCCAGCGTCTCCAGCGAGCGACCAATCATCCAGCTGGAGTGCGGGTCCAGTTGGGTGCCAATGGCACTGCGCAGGGCTTTCACCTGGCGGATTAACGCCTTGCTGCCCATGGCGGCTCCGGCAATCAGGTCGGAGTGGCCGCCTACGTATTTGGTCAGTGAGTAGAGAGAAATATCGGCACCGTGTTCCGTCGGTCGTGAAAACACCGGGCCGAGCAGGGTGTTATCGCAGGCGATCACCGGGCGATGCTGCTGCTGGCGCTCAATATGGTCGGCTACACGCTTAATCAGCGCAATATCCACCAGGCTGTTGGTCGGGTTTGCCGGGGATTCAATCAGGATCACCGATACCCGTCCCAGCTTCATCGCTTCTTCAGCGGCGGCTTGCACCACGGCTTCGTTCACACCATCCGCAAAGCCAAGCGTCGAAACGCCCAGATTACGGAAGGTTTTACTCAGCAGCGTCTCTGTGCCGCCATACAGCGGCTGTGAATGCAGGATGGTATCGCCCGGTTTGACGAAAGCCAGCAGCGTGGTAGAGATCGCTGACATGCCGGAAGAGAACAACGCAGCGCTGTCGGTGCGTTCATAAATTGCCAGGCGGTCTTCAACTATCTCGCTGTTCGGATGGTTAAAGCGCGAGTAGACCAGCCCGTTGCCCTCGCCGGCAGGCGGTTCACGGCGGCCGGAAACATAGTCAAAGAAGTCCCGCCCCTCTTCTGCGCTGTTAAATACGAACGTGGAGGTGAGAAACACCGGCGGTTTGACCGCGCCTTCTGACAATGACGGATCATAGCCATAGTTGAGCATCTGGGTTTCAGGATGTAGCTCGCGGTTACCGATATGTGTTTTTTTCGAATGTGAAGAAGGCATGCAAACTCCGGCTATCAGGCCTGTGACTTATTATTGTTGCGCATAAGCTAGCATGTGGCAGGAGTGAGAGATAAATGAATAATCGCTCTATGGTTAAATCAAAAAGCCATATGAAATAGGGCTGTCTGAACGTATGGCAGTCTATATGTCTGTGGTGCGGGGGCGGTAAGCGACGTTGCGCAACAGTGAGGGAAAGCGACGAAGTGTGATAAACTTCACCGCTTTCCCTGAACAATCGACGAACCACTATCTATGAAACACACCGTTGAAGTGATGATCTCCGAAGCTGAGATCAAATCCCGCGTTGCCGAACTCGGCAAGCAAATCAGTGACCACTACCGTGACAGCGGCAGCGACATGGTGCTGGTGGGCCTGCTGCGTGGCTCCTTTATGTTTATGGCCGACCTGTGCCGCACGATCGATGTTTCTCACGAAGTCGACTTTATGACGGCGTCCAGCTACGGCAATGGCACCTCAAGCACGCGTGATGTGAAAATCCTGAAAGATCTGGATGAAGATATCCGTGGCAAAGACGTACTGATCGTCGAAGATATTATCGATTCAGGTAATACGTTGAGCAAAGTGCGTGAGATATTCAGCCTGCGTGGGCCAAAGTCGCTGGCGATCTGTACCCTGCTGGATAAACCGTCGCGTCGCGAAGTGGATGTGCCAGTCGAATATGTCGGCTTCGCCATCCCCGATGAGTTTGTGGTGGGCTATGGTATTGACTACGCTCAGCGCTATCGCCACCTGCCCTATGTGGGCAAAGTGGTCATGCTGGACGAATAATCCGGCAGAGCACAATCGACCAAGGCCGGATCCTCCGGCCTATAATAATATGTGCCGCTTAAGGATTAAGGTCCGGGTCATTGAGCAGGTTAGCAATGCCCTGGCGATAGCGCTGTTCCAGGGTTTCACGATTGGTTGAGCTGACGCCCAGATCGCGCAGATAACCATCCATGATGCCGTAAACCCAGCCATGAATATTGACCTTCTGCCCGCGTTTCCACGCTGACTGCATCACGGTCGAGTGACCCAGGTTATACACCTGCTCAATCACGTTGATTTCACACAGTTTGTCGAAACGCTTTTCTGGCGGCAGCTCACCCAGTAACGAACTATGCTTGTACCACAAATCGCGAATATGCAGCAGCCAGTTGTTGATCAGGCCAAGCTCTGGATTTTCAACTGCCGCTTTAACGCCGCCGCAGCCGTAGTGACCACAGATAATAATGTGTTCCACCTCCAGCACTTCAACCGCGTATTGCACGACCGAAAGACAGTTTAAGTCAGTATGGATCACCAGGTTAGCGACGTTGCGGTGAACGAACAGTTCACCCGGCTCCAACCCGGTCAGGCGCTCGGCAGGTACGCGGCTGTCTGAACAGCCAATCCAGAGAAAACGGGGGTTTTGTGCCTGAGCAAGGCGCTCAAAGAAACCGGGATCTTCCTCTTTCAGCAACCTGGACCACTGGCGGTTGTTGCTGATAAGGGTATCAATGTCTTTCATAATGGTGTCGGCCAATAACTCGAAATGCGTACAGTAATATAGGGTAATGCGGCGCAATTGAAAATGACAAACAAGAAACCACAACAAAACAGGGCACTCTTTAATCTATGACTTATGCACTGGAGCTTGAAAAGCTAACCAAAACTTACGCAGGTGGGGTTCAGGCGCTCAAAGGAATCGACCTTGCGGTAGAAGCCGGTGACTTCTATGCACTGCTGGGGCCTAACGGCGCAGGCAAGTCCACCACCATTGGCATTATCAGTTCGCTGGTGAACAAAACCGCCGGTAAGGTGCGCGTGTTTGGCTACGACCTCCAGCAGGATGTGGTTAACGCTAAGCGTCAACTGGGCCTGGTGCCGCAGGAATTCAACTTTAACCAGTTTGAAACGGTGCTACAGATTGTGGTCAGCCAGGCTGGACTGTACGGCGTGGAAAAACCGGAAGCGCAGAAACGCGCTGAAAAGTATCTCAAACAGCTGGATCTGTGGGAGAAACGCAACGAACGTGCGCGGATGCTCTCCGGTGGGATGAAGCGCCGTTTAATGATTGCCCGTGCGCTGATGCATGAGCCTAAGCTGCTGATCCTCGATGAACCCACCGCGGGTGTCGACATCGAGTTGCGTCGCTCAATGTGGACTTTCCTGCAGGAGCTGAACGCCCAGGGCACCACCATTATTCTCACCACCCACTATCTGGAAGAAGCCGAGATGCTGTGCCGCAATATTGGCATTATCCAGCGCGGTGAGCTGGTGGAAAACACCTCGATGAAAGGCCTGCTCTCTAAGCTGAAATCAGAAACCTTTATCCTCGACCTCGCGCCAAAAAGCCCGCTGCCGAAGCTGGAAGGGTTCCAGTATCGTCTGGCGGATACCTCAACGCTGGAAGTGGAAGTGCTGCGTGAGCAGGGGCTGAACAGTGTGTTCAGCCAGCTGAGTCATCAGGGGGTTCAGGTGCTCAGTATGCGCAACAAAGCCAACCGTCTTGAGGAGCTGTTTGTCGACCTGGTGAACGGTCGCAAAGGAGATAAAGCATGACACATTTGTACTGGGTGGCGCTGAAAAGCATCTGGGGCAAGGAAGTGAATCGTTTCGCGCGCATCTGGATTCAGACGCTGGTGCCGCCAGTGATCACCATGACGCTCTATTTTATTATCTTCGGCAACCTGATTGGTTCGCGCATCGGTGAAATGCACGGTTTCAGCTATATGCAGTTTATCGTGCCGGGTCTGATCATGATGGCGGTGATCACCAATGCCTATGCCAACGTGGCCTCATCCTTCTTTAGCGCCAAGTTTCAGCGCAACATTGAAGAACTGCTCGTGGCACCGGTGCCGACGCACGTGATCATTGCCGGATACGTGGGCGGCGGTGTGGCGCGCGGTATCTGTGTGGGTGTACTGGTAACGGCGATTTCACTGTTCTTCGTGCCGTTCCAGGTGCATTCATGGCTGATGGTGGCGGTGACGCTGGTGTTGACGGCGGTGCTGTTCTCACTGGCGGGTTTGCTGAACGCCGTATTTGCCCGGACCTTCGATGATATCAGCCTGATCCCGACCTTTGTGCTGACGCCGCTGACCTATTTGGGGGGCGTGTTCTACTCGCTGACGCTGTTGCCACCGGTCTGGCAGATGGTGTCTAAGCTGAACCCGATCGTCTATATGATCAGTGGCTTCCGCTATGGTTTCCTGGGGATTAACGATGTGCCGCTGGTATTTACGCTGGGCGTGCTGGTGGCGTTTATCGTGGTGTTCTATGCGCTGGTGTGGGTGTTAATTCAGCGTGGACGCGGGTTACGTACTTAATGTGAGATAGCGGGTTGACCGAAAAAGAGGGTCAACCCCTACAGGTCGCAAAGGGGCCGATCATTTTTCCGATCGGCCCGTTAAATATCACTTACGCGACCTGAACCGGCACGGCTTTCGCCAGGCGCTTCATCTGGTTGTCGCCTTCAAAATAGGCCACTTTAGGCTGCCATTCACGCGCTTCGGCATCGGACATCTGCACGTAAGAACAGATAATCAGCAGGTCCCCTTCGCAGGCACAGCGCGCTGCCGCACCGTTCACCGAAATGATTTTTGAACCCCGTTCGGCAGCAATCGCATAGGTGGAAAAACGCTGGCCGTTGTTCACGTTATAGATATCAATCGCTTCGTATTGCAGAATGCCGGAAGCGTCGAGGAAGTCCTGGTCGATGGCGCAGGAACCTTCGTAATTCAGGTCCGCCTGAGTCACTTTGACCCGGTGAAGTTTGCCCTGCAACATAGTACGTTTCATAAAGAGTCACTCTGCAATCAATTCAAAAAAACGGTCGTCAGTATTGCCTGAGAGGGCGCGGCTGTCTACTGCGTCAGATCAACCTGTTGGTTATCAATCAAACGCGCTTTACCCAACCACGCCGCCATCAGGATGACTGCGCGCTGGCTGTCGACATTCAGCGGTCGCAGCGTATCGGCATCGACAATCGCCAGGCCGTCAGGCTGTAACCCCTGATCGCTGAGGGCGTTTTCGGCCTCTGCAATCAGTGTGTCCACATGGCGTTCACCCTGGCTCAGTTTTTCCGCAATACCGTTCATGACCTTGCTCACCACGGGCGCAATTTTGCGCTCATCGGCGGTGAGGTAACCGTTACGCGAACTGAGCGCCAGGCCATCTTTGGCGCGCACGGTTGGCACACCAACGATGTCAATATCGTAGCCCATATCCGCCACCATTTTGCGGATCAGCGCCAGTTGCTGATAATCTTTTTCGCCAAAGCACGCGAGGTCGGGCTGCACCAGATTAAACAGCTTGCTGACGATGGTGGAGACGCCACGGAAGTGACCGGGACGGCTGGCACCTTCCAGCAGCGTGGAGAGGCCGGGAACCTCAACGAAGGTCTGTTCACCCAGACCTTGCGGGTAAACGTCGCCAGGGGCAGGAGAGAACACCAGGTCAACGCCACGGCGATTCAGCTTTTCGCAATCTTCCTGCAACGTACGCGGGTAGCGTGCCAGGTCATCAGCGCGTTCGAACTGCATCGGGTTAACGAAAATCGACACCACGACGATATCGGCACTCGCGCGTGCTTCGTCGACCAGCGTCATATGCCCGTCATGCAGGTTACCCATCGTGGGAACCAGCGCGATACGCTTGCCATCCTGGCGCCAGCGCCGCACTTCACGACGCAGCATCGGCAGGGTTTCAATAATCAGCACGGCTTACTCCTCGGTTACTGGAAACTGTGTTGGGCAGCCGGATAGCTTCCGGCTTCCACTTCTGCCACATACTGGCGCACTGCAGCGCGGATTTCTCCAGCCTCAGCGAGGAAGTTCTTGGCGAATTTGGGGATATGGCCGCCGGTGATGCCAAAGGCGTCGTGCATCACCAGGATCTGACCATCGGTAACGTTACCCGCACCAATGCCGATGGTTGGAATGGTCAGTGCTTCGGTAATACGCTGCGCCAGTGCAACCGGCACGCACTCCAGTACGACCAGCTGCATACCTGCGGCTTCCAGCGCCAGCGCATCATCCAGCAGGCGGTCAGCATCGCTGCTGGAGCGCCCCTGGACTTTGTAGCCGCCGAAAATATTGACCGACTGGGGCGTCAGACCCAGATGCCCGCAAACGGGCACTGCGCGTTCAGTCAGCTGTTTTACCGTTTCTGCCAGCCATTTCCCGCCTTCCAGTTTGACCATATTGGCCCCGGCACGCATCAACTGCGCGGCGTTATCAAAAGTCTGTTGCGGTGTGGCGTAACTCATAAACGGCAGATCGGCGAGCAGCAGGGCATTGGCGCTGCCACGGCGCACTGCCTGAGTGTGATAGGCAATATCTGCAACCGTCACGGGCAGTGTGGAGTCATGGCCTTGTACGACCATGCCGAGCGAATCCCCGACCAGCATCACTTCAATGCCTTCATCGGCAAAGAGTTTGGCGAAACTGAAATCGTACGCGGTAATTGAGGCGAATTTACGCCCCTGTTGTTTCCACTGATGCAGGGTCGAGACAGTTGTCGGTTTCATCATTCCACCTAATAAAATCCAGTTGGGCAGTATCTTAAAGGAAGGGAAGAGGGATGTCAGCACTGTCGCGGGTGAGGCAGGTCAGCATGGTCGCGGGCGAGGCATGTCAGCACTGTCGCGGACGAGGCGTGCCTCGCCCCTACGGGTAAGGGAACAGACGTGTGATTTTCCCGTAGAGGTGGGAACAGACGTGTGATTTTCCCGTAGAAGTGGGAACAGACGTGCGATTTTTCCGTTGGGGTGGGAACAGACGTGCGATTTTTCCGTAGGGGTCGGGCATGCCCGACCCTTATGCTTTACCAGCGCCGGATACTGCTGCTGTCGAGGGTGGCCAGAATATCCGCCAGCCGCGTGCCATCTGGCAGGCAAAGCTCTGGCGCTATCTCCAGTAACGGCAGCAGCATAAAGGCGCGGTTGTGCATATCATAATGCGGCACTGTCAGGCGCGGCGTGTTCAGCGTCTGCTCACCAAACAGCATGATATCCAGGTCGAGGGTGCGTGGCCCCCAGCGGTGTGCTTTACGTACGCGGCCCTGCTCCAGCTCAATACGCTGGGTATGGTTCAGCAGGGATTCAGCGTCAAGTCGGGTATCCAGCGCCACGGCGGCGTTGAGGAAATCAGGCTGATCCGGCGGACCGTAAGGTGGGGTGCGGTAGAGGGACGAGGTGGCAACCAGCGTAGTATCGGGAATGGCCGCCAGCGCATTCAGTGCAGACTGCACCTGATGCAACGGGTCGGCCAGATTACTGCCCAGCGCCAGATAAACGCGGATCATGCGTCGTTATTATGATCGCGACGTGGGCTGCCCGGTACGCGTTTACGCGGACGGCGCGTACGACGGCGTGGCACCGGATCGTCGCCCAGGGTATTGAGCATGGTTTTCTGCTGCGGTGGCGCAGAAACCTGGAACTCGCTCCACCATGTGGTCAGTCGTTGCAGCTCGTGGTTATGTTCCACTTCAGCACGCAGTGCCAGCAGGTCGTAGGCGGCACGGAACTTAGGATGCTCCATCAGCTTCCACGCACGTTTGCCGTGACGGCGTGACAGGCGGAGTTGCAGCGTCCAGATGTCACGCACCAGCGTGGTAATACGTTTCGGGATCGCCAGCGAACGACAGGCTTCATCCAGCACATCATTCATCGACAGGGCGAAGGCATCGTAATAAGCGAGGCCGCTTTCCTGAGCAATTTTCTGTGCCGCTTCCAGCTGTGGGTACCAGAAGATGGCGGCAAAGAGGAACGCCGGGTTAACACGCATCTGGTTGTGGATGCGGCTGTCGGTGTTTTTGAGCACCTGAAGGATCATCCGCTCCATATTACTGTCACCCTGTTCGGTGAAGTAGCGAGTGATGATTGGGAACAACGGCTGGAACAACTGGTGTTCACGCAGTTTCAGGTAGGTATTGTGGCCGTAGCCCGCCTGCAACAGTTTAAGGGTTTCCTCAAACAGACGCGCCGGGGGAATATCATTCAGCAGCGTTGCCAGACGCGGGATAGGTTCACCTGTCTCGGCCGCGATGCTCATATCCAGTTTGGCGGCAAAACGCACTACGCGCAGCATACGCACCGGGTCTTCACGGTAGCGGGTTTCCGGGTCGCCGATCATGCGGATAATGCCTTGCTGCAGATCGCTGAGCCCACCAACGTAATCACGTACGGAGAAGTCAGCCACGCTGTAATACAGGCTGTTAATGGTCAGATCGCGGCGCTGGGCGTCATCTTCAATTGAACCAAAAATATTGTCGCGCAGCAGCATGCCGTTCTGGCCGCGCTGCGAGCTGTTGCGGTCATCGGCGACCTGTTGTTCGGCTTCGTGATGCCCACGGAAGGTGGCAACCTCGATAATTTCGGGGCCAAACATCACGTGTGCCAGACGAAAGCGACGGCCAACCAGGCGGCAGTTGCGGAACAGCTTGCGCATCTGGTCCGGCGTGGCATTGGTGGTCACATCGAAGTCTTTCGGTTTTTTACCCAGCAACAAATCGCGCACGCCGCCGCCTACCAGGTAGGCTTCATATCCGGCTTTATTCAGGCGATACAGAACCTTGAGGGCATTTTCACTGATGTCCTTGCGCGAGATGTTATGGGCGTCACGCGGAACGATGGCCATCTGGCGCACTTCCTCGACCACGGCTGGCGCCACCTCATCACGACTGAGGACTTTCCGGCAAAAATTAGCAACTCGGGTAAAAATGGGACACCTCGATAGTGACATTGAAATCTGGTCAGTAAAAACAGCGGCTAATCATAGCTCAGAGTGAGCCGTTTGAGAATGCCGAAGTCGCGGTATGCGCCAGCCTGGCATCGTTAATGGGGATTTTTTCGCAATCCCAGCCATCAACGGCCTGCTGTAATAGTGTTGTTAGCGTTAAATCGCGCCAGCCAGCGGTGACGGTCTGGCCGAGAAAACGCAATGCGTCAACCAGTGCCGGGCGTGCATCGCCTGCGGGCAATGCCGGGGCATGATTTTGCTTGGACAGTTTATTGCCGTCTTGATTAAGCACCAGCGGCAGATGTAAATGTGCGGGCGCAGTCCAGCCAGACTGTTGATACAACGTTATCTGGCGCACCGTGGGTTCAATCAGGTCTGCCCCGCGCACCACTTCAGTAATGCCCTGAAAATGGTCGTCGACCACCACCGCCAGATTGTAGGCAAAGAGCCCATCGCGGCGATGAATAATAAAGTCTTCACGTGCCAGTGCAGGATCGGCCTCAACCCGCCCGCGCAGCCGATCGTTAAACGCCAGCACCGGATGGTCGACTTTTAAACGCAGCGCAGCCTGATGCGGGCCATGACCTAGCGTGCGGCAGTGGCCGTCATACAGTCCGCCTGTTTGCTGGATCCGGCTACGGGTACACGTGCAGTAATAGCAATGACCCTGCCGTTGCAGATCGTGGAGTGCTGCACGGTAAGCGTCATGGCGTTGCGACTGCCACAGCACATCGCCATCCCATTCCAGCCCGTGATCTTCCAACTGCTTCAGGATACGCGTTGCGGCGCCGGGAATTTCGCGGGGAGGGTCGATATCTTCAATACGGACACGCCAGAGGCCACGTTGCGCACGTGCCTGTAGGTAACTGCCTAAAGCAGCAATCAGTGAGCCGAAATGCAGGTCGCCAGACGGGGAGGGGGCGAAGCGCCCAATATAAGATGATGACATCATGAATAAGAGAGGCAGTGAAGCGGCAGCGGAAACCGCTCCCTGCTTCACTGCACAATCAATGCGCCGTTAACCGGCCATTTGTTTTTCGCGGATTTCCGCCAGCGTTTTGCAGTCAATGCAAAGATCAGCCGTTGGACGTGCTTCAAGGCGACGAATACCGATTTCAACACCACAGGAATCACAGTAGCCAAAATCGTCATCCAGCACTTTCTTCAGCGTCTTCTCGATCTTTTTGATCAGCTTGCGCTCACGGTCACGGTTACGCAGTTCAAGACTAAACTCTTCTTCCTGAGTTGCGCGGTCAGCGGGGTCCGGGAAGTTAGCGGCTTCATCTTGCATATGCGAAACAGTGCGGTCCACTTCATCCCGAAGCTGGTTACGCCAGGCTTCAAGAATTTTCTTGAAGTGCTCCAGCTGGGCTTTGTTCATATACTCTTCGCCCGGCTTCTCCTGGTATGGTTCCACACCAGCAATGGCGAGAATACTCAGGGACGATGTTTTACGGTTTTGCCCTTCTTGCATGTTGTTTCTCCTGGATAACACGCACTACACCCTTTGTCTTTAAGCTGCAGGTGCGTTAGCAGCCACCCTGCAACCCGAATCTTCGGGTATCGATCCCACTAAGGGGAAAAAACAGGCCGCTATAAATAACAGAAGCGGTCAAGGTTAGCAATTATTCCTGAACATCTATTGACAAGCATGTGAGGAAAAGCGTATTTAGCGCGGCTCATCTTCCTCTCTCAATCCACAGCGATGTTGGCTTCTTCTTTTTCCCCCTGCACTTAACATGATGTAAGCATTGGGAGATTCTTTCGGTTGCCCTTTTTCTGCCGTTTGAAATCGGTTGGAAATGCAGATTTGCCGTATCAAAACAAATTGCGCTAAATTTTACAACTCTACCGTCAGGGGGCTGTGCAGGTTGATCCCTTCGGGTGATAACTGCGCCTTATAACAGAGCAGTTCAACGCCACTCTGTTGTGCCTGTGCCAATAGTTCCGCGTAGCGTACATCGATATGACGCGCCGGGGAAACGTCCTCAATCCCCGAATGCAGAACGGCGAAGAACAGTACCGCACGATGGCCCGATTGCGCGATCTGCATGAGTTCGCGCAAATGCTTCTGGCCACGCTCGGTCACCGCATCCGGAAAATACCCTTTACCCTGCTGTAATAGCGTCACGGATTTGACTTCAATATAGCAGTTACTGCGATTATCCGCCTGTAACAGGAAGTCAATCCGGCTGTTTTCGCTGCCGTATTTCACTTCAGGTACGATTTTATCGTAACCGGATAACTCTGGAATCCGATCGGCGGCGAGTGCTTCACGTACCAGTCCATTAGCGCGCAGGGTATTAACACAAATCCAGTGCCCCTGCTGCGTGTGCGTCAGCTCCCAGCTGTGCGGATATTTCCGCGTCAGGCTGGCCGATGTCGAGTACCAGACCGTATCGCCCGGCGTGGCACATCCGGTCATCGCACCGGTATTGGCACAATGGATGGTCAGGGCCTCTCCTTCGGGCGTCACAATATCGGCCAGAAAGCGTTTATAACGTTTAACCAGTCGTGCTGACAGCAGTCCGGGCGTAAATTCCATAGGAATTCCTTATCGTAAATTGCCCGGCAGCAGCACGTCAGGCTGCGTAGCGTTGCGCAGAAATGTGACAGGCAGATGAATAGGGTGGATAGTTGCAAACACGCATTGCGTCCTGCGGTCAATCCCTCGCGGGCAATGCTACAATGCCCGCAAAAATTAGACCATGTTGTTCTGGAGCAAAACGTGAGTTCATTACCCGTCAGTGTCGTATTACCTGAGCTGTTGGCCGCCTTGCAGACATCACAGCAGGTATTGCTGGCTGCGCCCACCGGGGCCGGGAAATCCACCTGGCTGCCGCTGCAGATCCTGCAACAGGCCGGTTTTGACGGGCGTATTCTGCTGCTTGAACCCCGCAGGCTGGCGGCGCGAAATGTGGCGCAACGGCTGGCCGAACTGCTGGGGGAAGAGCCGGGTGCCACCGTGGGTTACCGCATGCGGGGTGAAAGCCGCAGCGGAAAACATACCCGCCTGGACGTCGTGACGGAGGGGATACTGACGCGCATGCTGCAACAGGACCCGATGCTGGACGGTGTGTCGCTGGTGATCCTCGATGAGTTCCACGAACGCAGCCTGCAAGGCGATCTGGCGCTGGCGCTGCTGCTGGATGTGCAGGGCGGATTACGTGATGACCTTAAAGTGCTGATCATGTCTGCGACGCTGGACAATTCACGGCTGCGCGAAAGGTTACCCGAGGCACCGTTGATCAGCTCAGAAGGGCGATCGTTTCCGGTGGAGCGCCGTTATCAGCCTTTGGCGGCCAACCTGCGTTTTGAAGAGGCGGTGGCGCGGCAGGCCAGCCAGTTATTGAATGAAGAGTCGGGTTCGATGCTGCTTTTTTTGCCCGGCGTGGCTGAAATTCAGCGCGTGCAAACGCAACTGGCGGAACGAGTCGCCAGCGATGTAGACCTCTGCCCGCTTTACGGCGCGCTATCGCTGGCGGAACAGCGCCGGGCGATCCTGCCTTCCGCTGACGGGCGGCGTAAAGTGGTGCTGGCGACCAATATTGCGGAAACCAGCCTGACGATTGAAGGCATTCGCCTGGTGGTGGACAGCGCTCAGGAACGTAGCGCGCAGTTTGATCTGCGCAGCGGCGTGACCGGCCTGCAAACGCAGCGCGTCAGCCAGGCATCGATGACCCAGCGCGCCGGACGTGCCGGGCGTCTGGAGCCCGGCATCTGTCTGCATCTGATTGCCCGTGAACAGGCGGAGCGTGCCGCTGCTCATAGCGAGCCGGAAATCCTCAACAGCGATCTGGCTGCGCTGTGGCTCGATCTGTTGCAGTGGGGATGCCTGGAGGTCAGCCAGCTGAAGTGGCTGGATGTGCCTCCGGCGGCAGGGATTGCGGCCGCCCGTCAGTTACTGCGCCAACTGGGCGCAACCGATGATGAAGGCCGCCTGACGTCGCGCGGGCGAAAAATGGCGACGCTGGGCAGTGAGCCGCGCTTTGCCGCGCTGCTGATGGCGGCCGGGCAGGAGGCGAATGCGGTTGCCACCGCTGCGGAGCTGGTGGCGATGCTGGAGGAGCCGGTGCGCGGCAGCACGGATCTACGTGACAGTTTTCATCGCCGCCTGCCACAGTGGCAGCGCCGCGCACGTCAGCTTCAGCAACGGTTAAACATCACCGGAGGACGGGCTGACGACGATCTTATTGCGCCGTTGCTGGCGGCGGCGTTTCCAGACCGGATTGCACGGCGGCGGGGTGTGGACGGGCGCTATCAGTTAGCGAACGGCAGCGGTGCTTCGCTCGATCGTGAAGACGGTTTAACTCGCCATGAATGGCTGATCGCCCCCGCCCTGTTGCAGGGAAACAGCCAGCCGGATGCACGTATGCTACAGGCGTTACCGCTGGATATTGAGCGTCTGGTCAGCCAGTGTCCTGAGCTGATGCAGCAGCAGACTGACGTTGAATGGGATGAAGAAAAAGGCACCCTGCGTGCCTGGCGGCGCGAGCAGATCGGCCAGCTGGTATTGAAATCCCAGCCGCTGGCAAAACCCGAAGAGGGTGAGCTGCATACCGCGATGCTGCGCTGGGTGCGGGCGAAAGGGCTGTCGGTGCTTAACTGGACCCCGCAGGCAGAACAGCTGCGGTTACGTCTGGTGTGTGCCGCGCAATGGCTGCCCGAAGGGGGCTGGCCCGATGCAGAGGAGCCTGCGTTGCTGGCATCGCTGGAACAATGGCTGCTGCCGGCAATGAGCGGTGTGCGTGATGGTAAAGGATTGCGACAGCTCGATGTGACCAGCGCGCTATCGCAGCTGCTGAGCTGGGCGCAGCGCCAGCAGCTGGACGCGGTACTGCCGACTCATTATGTCGTGCCCACCGGCAGCCGCTTACCTGTTCACTATCATCAGGATAAGCCCCCGGCGCTGGCGGTGCGTTTGCAGGAGATGTACGGCGAGGCGAAGAACCCAAGCGTGGCGAACGGACGCGTGCCGCTGGTACTGGAGCTGTTATCCCCGGCGCATCGGCCGTTGCAGATCACGCGGGACCTGGCAGCATTCTGGTCGGGTGCCTATCGGGAAGTGCAAAAAGAGATGAAAGGGCGTTATCCAAAGCATTTGTGGCCTGATGATCCCGCCAATACCCTCCCCACCAGCCGGGTGAAACGGTTTTCCCCGTCTGCAACCAAGAAGTAACTTTCTGCTGTCAGTGCGCCTGACGACAATCGCCCCGGCAACCTGCCAGGGCGATGATCCTTTGTGAAACCCGCAATAATCAGGTTCTGATCCTGAGCCGTGCTTCCAGTTTATCGGCCACTTTGGTGATTACCCAGGCGATCACCATATAGAACACCACCGCCACCAGGAACGCTTCCAGGTAGTAATAGTTCAGTGCCGCTGTCAGCTGTGCTTGCGCAAAGATATCCACCACTTCAATGGCGAAGGCCAGCGAGAGCGCCTTCATGATCACCATAAAGGAGTTTGCCAGATCCGGGATCGCGGCAATGATCGTCTGAGGAAAGAGCACGCGGCGGAACAGCTGGCCGTTGGAGTAGCCCAGCGAACGCGCGGCGTCCGACTGCCCGGTATCAAAGGAGTTCAGCGCCCCTTTGATCACTTCGGCCTGGAAGGCGGCCACGCAGGCCGTGAGCGCCACGATAACGATCACCCAGTTCGGCATGGAGTGGCCGTTATAATCAACACCGACCAGCGATGCGCTGAAATGCAGTGCCGGAGGCAGGCCGTAGTAGGCAAGGAAAATCATCACCACCATCGGCACGCCTTTAAACACCACCTTATAACCGACAACCAGTTGCCGCAGCACCGGGATTTGTCGGTATTCGATCAGGGCAAACAGACCCCCTGTCAGCGTCGAGAAGATAAAAATCGTCACGGCCATCATCAACGTTAATGGCACAGCGTCCATAATGCTTAAAAAATCCGGCAGCAAGACATCTAAATCAAACATGGTTAATCACCTTCTTCAGTCAGATGCTCGCCGTGAGCTTAATTCTGGACGGGGCGGTTTTCGAGGTGTAGCGAGAGAACCGACGCTCGAAGACGCGCACAATCAGCCAGGAAATCAGGCACAGCAGGGAGTAAATCACCCCCAACACCAGATAGGTGCTGAACTGATACTGGTTGTAATCCCGCTCCATCACCAGGTGCGCGGTCGCCATGATATCGGCAGCCCCGATATACATCACCAGCGCCACATTGTGGATCATGTAGATCACCGCATTGCCGTAACCCGGTAACGCAATGTGCAATGCCTGTGGCCCGGCGACGCGGGTGAGTTTTTGCCAGAAGCTGTAACCCAGGCTGTCTGCGGCATCATGCTGGCCGCGTTCAACCGCCAGCCAGGCCGGGCGAATCACCTCTGACAGATAGCCGCCGTGATACAGACTCAGCCCAACCATTGACGCCAGCGTGGGCGTGACGAAATCTTTCATATCAAACAAGGCAACAAAAACAGGCAGGCCGTAGAACGCCACGAACAGCTGCAATACCACCGGCACGCTGCGGGCATAGGAGACGTAAAGGTCGGCCAGTTGGCTGAGCACCAGTACCCTGCGAACCCTGAAGGTTGTGGCAATCAGTGCCAGCACGAAGCCAGCGATGAGCGCTACAAACATAATCGCGAGCGTTAACGGCAAGGCCGAGAGTAGCTCTGGGATCATGACGGTAAGATCCATGGTGAAACACTCCTGCTAATAATGTCGGCATTGACCGTTGACCCGGCAACGCCGGGCCATCGTCAGAGTTACTTGATGTACTTCACCACGTCTTCGCCGAACCACTTCTGCGACAGTTTGTCGAGAGTGCCATCGGCTTTCAGCGTTTTCAGCACGCCATCAATATCGTCTGACAGACGCTGGTTCTCTTCTGAGCGGTGGATCAGCACGTAGGTATTGTTGATTGACACCGGCTCACTGGCTTTGATATCGAGTTTCTGTGTTTCGATAACCGTCTGCTCACCCAGGTTTGAAGGCAGGATCAGGGCATCGTACTTACCACGCTGCACTTCTTTCAGACGATCCGGGTAAGGAATACCGGCACTGGACGCTGAGATTTTCACCGCATCGTTCGGGTTCTCTTGCTGCCACTGAGTCACAAATTTATAGACGCCACCGCCGGCAGTGACCGGAACAATTTTCTTACCCACCAGATCCTTCATGGTGTTGATGTTGCTGTCCTTGCGGCTGTAGATTTTCATCATGCTGGCCCCCATCGGGGTGGCCGGGATCAGGAACTGCTTGCTGCGTGCCGGAGCGGTGTAGAAACCGCCGGTCGCCATATCGTATTTGCCGGTGGCCAGCCCGGTTTCCTGGGCAATATCCGCGGCCCCTTCCAGCTCGAAGCGATACTGCGGAAGTTTGGCGTTAATCGCTCTCAACAGATCGGGCTCGTAGCCCTGGGGTTCATGGCCGATGGCGCCCCAGGAGAGCGGCTTAGATTCTGCAGCGGTAGCCACTTTAATAACGCGTACAGGCGTCTGTGCAGAGGCGGAACCCATGCCGGATGCCGCGATGGCGACACCGGCAAGTAATGCCAGGGTCAGACGACGGAAAGGGGTAGTGTTTGCAGGCATTGTTATTATCCTTTTAATTAGTAGAGCGTTGTTTCGGACTGGAGGAACTGCGCGAGTCGTGGATTTGACGGCGTGTCAAAAATCTCCGTCGGGCTACCTTCCGCCGCGACAACGCCCTGATCCATAAACACGATGCGGTTTGAGACATTTTTAGCAAATTGCATCTCATGGGTGACCAGCAGCGAAGTGATCCCCGATGAAGTCACCTCTTTGATCACTTTCAGTACTTCGCCGACCAGCTCCGGGTCCAGTGAGGAGGTCGGTTCATCGAAGAGGATCACATCTGGCCGCACGGCCAGCGCCCTGGCGATGCCGGTACGCTGAAGCTGTCCGCCGGAAAGCTGAGACGGATAGTGGTCGCGCTTGTCAGACAAACCGACGCGATCCAGCTCTTCAAGGGCAATTTTACGCGCTTCATCAGCAGACTTACGCTGTACGACAATCAGCGGATCCATCACGTTCTGAATGACCGTCATGTTTTTAAACACGTTAAACTGCTGGAATACCATGGCGGTACGCAAACGGATCGCCTGAACGGCGTTTTTGTCGACGGACTGATAATCCATGCGGATTTGATCGAACGTGATGCTGCCGGATGAAGGCTTTGCCAGATAGTTAATACAGCGCAGCAGCGTGGTTTTCCCGGTGCCGCTTGGGCCAATAATCGACAGCACATCACCGCGTTTCACCGAGAGGTTCACGCCTTTCAGAATTTCTGAGCTACCGTAGGCGAGCTTAATATTGTCAAGTTCAAGCATGTTGGTCAGTTTCCTGGCACAGGTGGCGTTAAGGTGCTTCAGTTTCCGCTATCGGCGTGGCCGAGAACGTGCATCAGGCGATTTGCCCAGCCGAAGATGGAGATGGCGTGGATCAGGTCGACGATGTCGACGTCATCCATGCCAACGGATTTCAGCAGGGCGATATCTTCCGCCGTCGCTTCCGAGGGCACGGCCGACAGACGACGGGCAAAGCGGAGGATCGCCGCATCGCGTGGGCCGAGCTGCTCGGGTTTATCGAAATAGAGTGCGCTGACTACGTCGTTGCTTTTGGTCAGGTTGGCATGGCGGCGCGCATGAACCACGGCGCAGAACTTGCAGCCATTCACCATTGACGCTCCAAGCGCACCCAGTTCGCGGTCGGCATGGGGCAAACCGCCGTCAACATACATAATGGCATTGAACAGCACGGTACGGGCTACGTAGCTCTCGGGGTCGTGCGCCAGCGTGCGCACATATTCCGAGACCTTCTTATTCGATGGCGTGACCTTCATCGCTTCAATCTGCTGTGGCGTGGCTTCAGACAGCTCGACCGGAGCGATATGCGGGTGCCAGGTCAGGGGCTTCAGGGTAACGGATGGGATCATAACAACCTCATCAGGCGCAAACCGCTGGCCACTTTGGTCTGGAAATTCACGAAGGCAATCAGTTCAGATAGCGCGACGATCTGCGGATTGTTGAAGCCCGCCCCGGCCAGCCGGGCGATATCATCGGCTTTGGCTTCACCCGGAGTCAGTGTGATCCGGTCAACATGGCGAGCGAGGGTCGCCAGCGGTTCGTCGCAGACGGATGCTCCACTGGCGAAAGCCAGCAGCGTGTCGTCAGGCGTCAACGCCGCCAGCTGTGCGCTGTATTCGGCTATCAGTGCTGTATCCGCATTCAATGTGGCGATGCGCAGGGCCACCGCATGGCGCCATGCCGCAGACAGACCCTGATCGTTTTCGGGGTGCAGCACCGAGAGACGGCACAGTTCGGCCCCCTGAACAAATTCTGGGCGAAAACGCCGGGTTGCGTACAGTGCATCCTCGGCGGCAAGGCCTGCCGCCTTGTCGATAGCATCAATCACAATGCGTTATCCTTTTGAAGTTGGGGAGTGGAATCAGTCCATTCATCTCCCTGGAGTTCTGGGATGTCATAAGCCATCAGGCTGGTGAAGTGTGCATCGACATCTTCAGCAAATAATGCAGCGGCAATGCCGCGCACAAGACGTTCTGTCCCGGCGCTGACCGCCGGGATATCACCGGACACCTTCCCGTGCGTCAGCATGGCGGCATCGTTAAAGCAGTGAATATTCGCCAGCATCGGGCAGGCACCCGGTACACGCTCTCGGAATTCAAACGTTGGCCCCAGGTCCGGTGACGCCAGCATGCCAGGGCGCGGTGCACCCATTTCCGGCGTGTAGCGGCCATCCGACCAGGTGCGGATATGCGGCGCTATGGCAGCAAATTCCGGGCGGCCGTTAAAGTCATTGGAAAAGCCGGTGGCGGCGATGAGAAAATCGTAATGCAGCGGACCCTGAGTGGTGTCAATGCGTAGCGCGCCCGCGTTTTCTTCAACCGCCCTGATACCGCAATCGAGCAGGAAGCGGGCATTCGCATGACGGGAAACGCGCAGGGTGGAGGAGCGTGGCGGCGGCGTCTGGGTGGTGTTGGTGTAGTCGACAAACTTCCATTTCCACGCGTCAGGCAGCAGATGCATACCGTGCACCACGCCCTGGCTGCCGATGCCGGTCATTTTGTTGATGCGTGGCATCTCTTTGCGGCGGATCAGCAGGTCAACGGAGCCGACACCGGACTCCAGTGCCGCAGCGGCATTGTCCATCGATGATGCACCCGCCCCGATCACCGCCAGGCGCTTGCCCTTCAGTGCAGCGAAATCGATATCATCGGCAGAGTGTGCCCAGAGGGCGTGGTCGACCCCTTGCAGGAAATCAGGAACGGCAAAGCCGCCCAGCCCTGAACGTCCCGTTGCCAGCACCAGATGCCGGGTATAGACCCGGCCCGTTTCTGCGCCCTCAAGATCGATAGCGATCAGATCGTCCGCTGCAGTGATGCTGGTCATGCGCACATTGTTACGCACGGGCAGCGCCAGCACCTGGCGATACCAAACCAGATAATCCATCCACTGACCTTTCGGAATTTTATCCAGCGCTTCCCAGGCTTCTGCTCCCCACTGCGCCGTGAACCAGGCACGAAAGGTCAGTTGCGGCAGGCCGAGTGCCGGGCCGTGCAGCGTTTTGGGGGATCGCAGTGTTTCCATACGGGCAAACGTTACCCACGGCCCTTCCAGCCCGGCAGGCGCGGCATCATAGGCAACGACATTGGTGATCCCGCTCAGGATCAGCTTTGCCGTGGTAGCCAGGCCGCACATACCGCCACCAATCACCACCACGTCACGCACAGCGGTACCATGGTAAACACGTGTGGGAACCCAGGGCCTGGCGGGCAGTTCCAGCAAAGACAAATCCTCAGCCAGGCGTTGTTGCAACGCGTCTAAACCGGTTTTGTTTGCACCCTTTGCTGACATGATTAAGCCCCTTTTCGTCATCTCAATGCATATAATGGATTATATGAAAAACGCATTATGAATTAGTGTGTATGCGTATTCTTAATACTAATTAATAATTAGCTTATTCAAAAATTGCACTTGATAATTATGGCTGTTGAAAAATAAAGGATTCCCGTATGCAGAACCTGGCTTCACTTAACGATCTTGACCTTCGCCAGTTACAGGCTTTCTCGGCGGTCATCTCGTCCGGCAGTGTGACGGCAGCGGCTAAAGTTCTGCAACGTTCGCAGCCTGCCGTGACCCGGCTGATCCAGGATCTGGAGAACACCCTTGGTTATCCGCTTTTTTTGCGTAACGGGCCACGTATCTACCCGACCGAGCAGGCACTGCGTCTGCATGAGTACGTTGAGACGGCGTTGACGTCGTTGCAACAGATACGCCTGCGCGCCAATGAGATCTGGAAAGAAGAAAAAACCCCGCTGCTGATTGCCGCTACGCCATCAATGTCCTCCGGCCTGCTGCCCGTGGCACTGGCGCAGGTGAATCTGGATGACTCGGTGCAAATCCTGAGTGATTCCGCAGAACAAACGGCGCACGCCATTATTACCGGCCAGGCGGAGTTGGGGATCAGCAGCCTGCCGCTGGAGCATCAGGGGGCGCAGGTTCACTGGATTGGTCAATCACGCTGCGTCATGGCGCTGAGAGAAGATGACCCGTTGGCCCAGAAAGAGCAGGTGCTGTTAACCGACTTAACGTCACGCAAGCTGATCACACCTTACAACCCGTATCGCCTGCGCAGGCGCTATGAGCAGGTATTACGTAAGGCAAAGGTCAAACCGGCGGGTGTGATTGAAACGAACTCATCGGTGAATATTCTCTCCTGCATTCGTTCGGGATTAGGCGTGGCGATTATGGAACCCGTCACCGCTTACGGTTTGCCCGTGGCAGGTGTGGTGATCAGAGAGCTGGATGTGGACATTCCTTATTACTTTGGGGTCACCACTCCGCAATCCCGCCCACCGCGTTCCAGCGTTCTGGCCTTGATCGATGCCTTGAAACAGGCGGCTACCAGCCTGCTCCCGGAGTTTATCTGCCTTGATGCGAATGAACATGCGCGTGTGATGCAGTCCCTGCATCAGGAGAATTAAGGTTTTTTGTTGCAAAGGCACAATAGATGCTCGCCAGTAATAAATGGTATTCTGTCGCGCTTGTGTGACTGCCAGAGGCTTTCAGAAGGTTCTGGTTCCGCAACTGTCGTCATACGACGAAAGTAGTCGGCCCGGCCGACGCCTGCTTCTGGAGAAATAAACAAGATGTCTGACGATCGCGAACCTATCGGGCGTAAAGGAAAACAGCCCCAGCCTGCGCGCAACAAAGCGGGGCGTGGTCGCCGCAGGGAAGAAGAATATGATGACTATGACGATCAGGATGATGAAGATCTGGATGAGGAAGAGGTAACTTCGATGCCACGTAAAGGAAAAGGGCGCGGGACGCGTAAAAAAAGAGGCTGGATAGGCTTATTGTTTAAGCTTTTCCTGATCTTCGCGGTGGTCATGGCCATTTATGGTTTCTACCTCGATTCACAGATCCGCAGCCGTATTGATGGCAAAGTCTGGCAGCTACCGGCCACGGTCTATGGCCGCATGGTCAACCTTGAGCCAGGTATGTCGTACAACAAAAAAGAGATGATCACGCTGCTGGAAGGCACACAGTATCGCGAAGTGACGCGCATGACGCGCCCCGGCGAATTTACCGTGCAGGCCAACAGCATTGAGATGATCCGTCGTCCGTTTGATTTCCCCGACAGCAAAGAGGGGCAGATCCGCGCACGTCTGAGCTTCAGCGGCGATCGGCTGAGCGATATTAAGAACCTCGACAATGGACGCAGCTTCGGCTTCTTCCGCCTCGACCCGCGTCTGATCACCATGTTGCAGTCGCCTAACGGCGAACAGCGCCTGTTTGTACCACGCGCCGGGTTCCCGGACCTGTTGGTGGATACGCTGGTGGCGACCGAAGACCGTCATTTCTATCAGCATGATGGCATCAGCCTCTATTCGATTGGCCGTGCTTTTGTCGCCAACATCACTGCCGGACGTGCAGTGCAGGGCGGAAGTACGCTGACCCAGCAGCTGGTGAAGAACTTGTTCCTCACCAACGAACGCTCGCTGTGGCGTAAAGCCAACGAAGCCTATATGGCGCTGATCATGGATGCGCGCTACAGCAAAGACCGCATTCTGGAGCTGTACCTCAATGAGGTGTATCTCGGCCAGGCAGGCAACGATCAGATCCGTGGCTTCCCGCTGGCCAGCCTGTATTACTTTGGCCGTCCCGTGGATGAGCTGAGCCTTGACCAGCAGGCACTGCTGGTGGGCATGGTGAAAGGCGCATCGCTGTATAACCCGTGGCGCAACCCGCAGTTGTCACTGGAGCGTCGTAACCTGGTGTTGCGCCTGTTGCAGCAGCAGAAGGTGATCGACCAGGAGCTTTACGACATGCTGAGTGCGCGTCCGCTGGGCGTGCAGCCGAAAGGCGGCGTGATCACCCCACAGCCAGCGTTTATGCAGATGGTGCGTAACGAGTTGCAGAGCAAACTCGGCGATAAGGTGAAGGATCTCTCCGGGGTGAAAATTTTCACCACGCTGGATTCGGTGTCGCAGGATGCTGCTGAGAAGTCAGTCGAAGAGGGGATCCCGGCGCTGCGTAAACAGCGTGGGGTCAACGATCTGGAAGCGGCGATGGTGGTGGTGGACCGCTTCAGCGGTGAAGTGCGCGCCATGGTCGGTGGTGCCGATCCACAGTTCGCGGGCTACAACCGTGCCTTGCAGGCGCGTCGTTCGATTGGTTCACTGGCAAAACCGGCGACCTATCTGACCGCGCTGAGCCAGCCGGATACCTACCGTCTGAATACCTGGCTCGCGGATAATCCGATTGCGCTGAAACAGCCTAACGGCCAGGTGTGGAAACCGCAGAACGACGACCGTCGTTACAGCGGCCAGGTGATGCTGGTGGATGCACTGACCAACTCCATGAACGTGCCGACGGTGAACCTGGGGATGACGCTCGGTCTGCCGCAGGTGGTGGATACCTGGACCAAGCTGGGTGTACCGAAAGATCAGCTGAATCCGGTGCCGGCGATGTTACTGGGTGCACTGAACCTGACACCGATTGAAGTGGCACAGGCTTTCCAGACTATCGCCAGCGGCGGCAGCCGTGCGCCGCTGTCGGCCGTACGTTCCGTGATTGCTGAAGATGGTAGCGTGCTGTATCAGAGCTTCCCGCAGGCCGAACGTGCCGTTCCGGCGCAGGGGGCTTACCTGACGCTCTACAGCATGCAGCAGGTGGTGGATCACGGTACGGCGCGTGCGCTTGGGGCTAAGTATCCGAAAGCGACGCTGGCAGGCAAAACCGGCACCACCAACAATCAGGTAGATACCTGGTTTGCCGGGATCGATGGCAAAGAAGTCGCCATCACCTGGGTGGGTCGTGATAACAACCAGCCGACCAAACTGTATGGTTCCAGCGGGGCGATGCAGCTGTATCGTCGTTATCTGGAAATGCAGGCGCCGATGCCGTTAACTCTCACGCCACCAGAAGATATTGCACTGATGAACGTCGATTCTGCCGGTAACTTTGTCTGCGGTAGTGCCAGCAGCAGCTGGCGTAGCCTGCCGGTCTGGACCACGGATGCTAACGCCCTGTGCCAGCAGCAACAGCAGCAGGTTCAGCAGCAGCAACAGATGTTGCAGCAGCAGAATCAACAGCAGAATCAGCAACAGAATCAGCAACAAGGGCAGCAACCGCAGAATCAGCAAAAGGATGGCGATGGTGTGGCTGGTTGGATCAAAGATATGTTTGGTCAGTAGCCTTCATTGTTATCTGAATGAAAAAGCCGGGAAACCGGCTTTTTTTTTGGCTTTTTTCCGCGCCAGGTCAATGCCCATGCCGCTTGTGTGGCAGATCATGTGGGGCGTTTTTCCTTGCAGAACTGACTTTGTTTCGCATATTATCCGAGCGTTATAATAATAATTATCGTTTCGTTTCACATTCAACAATCCTTGTTCAGAGAAAAGCTAAATGGCCAATGTGCGCGATTTATCCACTGATTTTACACACCTGAAAACAGCAAAACGACAACTGGCGGCGCTGGTCGCTCTCTCACTCACCAGTGGTGCAGCCTTTGCTGCCGCTGAGCAGACGATTAATGTCACGGCGGATGCTGGCAGTGCGCCGCAGGAAAGTGCCTGGGGCCCGGCCCCGACCATTGCTGCAAAACACAGCGCCACCGGCACCAAAACCGATACACCGATTGAGAAGAATCCGCAGTCTGTGTCTGTTATCACCAGCCAGGAAATGCAAACACATCAGCCTTTGTCAGTAAAAGAAGCGCTGGGTTATACCACCGGAGTGATGGTAGGTAACCGCGGTGCGTCAAACGTGATTGATGCATTATCCATTCGTGGTTTTAGTGAAACGAATACCAATCAGTATCTCAATGGCCTGAAATTACAGGGTGATAACTACTCCGAATTTGCTGTTGACCCTTATTTCCTGGAACGCGTTGAACTGATGCGCGGGCCAACGTCTGTGCTGTATGGAAAAAGTAACCCGGGTGGCATTGTATCGATGGTGAGCAAGCGCCCAACCACCGAAACTCTGCGTGAAGTCCAGTTCCAGATGGGGACCGATAACCTGTTTTCTACCGGCTTTGATTTCGGAGGCGCTCTGGATGACAACGGCGAGTTCTCTTACCGCTTAACGGGTCTGGCACGCAGCGCAGATGCGCAGCAGCAGATGAATAAAGAGAAGCGTTATACCATCGCGCCATCTTTCAGCTGGCAACCGGATGAGAATACCCATTTCACCTTCCTGAGCTACTTCCAGAATGAACCGGAAACCGGTTATTACGGCTGGTTACCGCGTGAAGGCACGGTCGTGCCCATTACGGATGCCAACGGCAATCAGCACAAGCTACCAACCGATTTTGATGAGGGTGAAGACAGCAATAAAATCTCCCGCAACACCAAAATGATCGGTTACAGCTTCGATCATGCGTTCAATGATACCTGGACCGTACGTCAGAACCTGCGTTATGCGCAGATGCGTACCAATTACTTGAGCATTTATGGCAACGGCCTGAATACCGCTAACAACACTATCGATCGCGGTTACGCGCATTCACAGGAAAAGCTGAATCAGTTTGCGGTTGATACCCAGGCCCAGGCGAAGTTTGCTACTGGTCAGGTGGATCACACTCTGCTGATGGGCGTGGATTATCAGCGTTCACGCAATGATATTGATGCGATTTTTGGCGCCGCCGCTCCGCTGGATGCGTTGAATCCCGTGTACGGGAACGATCAGCCAACCGCGCTTTATAATCCTTATCAATATCTGAATAAGCAGGAACAAACCGGTCTGTATGCGCAGGACCAAATGGAGTGGGATCGTTGGGTGCTGACGCTGGGTGGACGCTATGACTACCTGACCATGTCGGCGTTTGACCGTAATGCCAGTGAAAACAAAACCCACGACCAGGCCTTTACCTGGCGCGGCGGGGTGAACTATGTCTTCGATAATGGTATTGCACCTTATTTCAGCTACAGCGAGTCGTTTATTCCCAACACCGGAACAACAATTGGTGGTGAGACGTTCACACCTTCCCGTGCCAAGCAGTATGAAGCGGGCGTGAAATACGTACCGAAAGATCGTCCTATTGTGCTGACCGGGGCGATTTACCAGTTGACCAAAAATAACAACCTGATGGGTGACCCGACAGCGCCACTGTTTAGTGTACAGGGCGGGGAGATTCGTTCCCGTGGGTTCGAGTTTGAAGCCAAAGCCGCAGTCAATGCCAACATCAACGTGACTGCGTCATACAGCTATACCGATGCTGAATATACAGAAGACAATTACCTGCGTGGAAAAACACCAGTGCAGGTGCCTAAACATATGGCATCACTGTGGGGCGACTACACATTCAATGAAAGTGCCTTATCTGGCCTGACGCTGGGCACGGGCTTGCGCTACGTGGGTGAGAGTAAAGGTCTGTATCGTCATCAGGCGAGTAATGGCGATAACCAGGATCAGAATTTTGATGTTGCCGGTTATACGCTGGTTGATGCCGTCGTGAAATACGATCTGGCACGCTTTGGTCTTCCGGGATCATCGGTCGGTATTAACGTCAACAACTTGTTTGACCGTGAGTATGTTGCCAGCTGTTATCGTGAACATGCCTGCTACTGGGGCGCAGAGCGTCAGATTGTCGGTACTGCCACCTTCCGTTTCTAAATATCTATCCGGGCGCGGTTCGCCGCGTCCGCCAATCAGAAGATCACCATGCAACAACAGCACACGTCAGAAACGACCTTCACCCTGGACCGTGTCAGTTTTAGCGTTCCAGGCCGTACCCTGTTACAACCGTTGTCGCTGGCCTTTCCCGCCGGAAAAGTCTGTGGGCTGATCGGCCATAACGGTTCAGGAAAATCCACACTGCTGAAAATGCTCGGCCGCCATCACGCGGCATCGGCCGGGCAGGTGCTGCTGAATGAGCAGCCGGTGGCCAGCTGGCAGAGTAAAGCCTTTGCCCGTGAAGTTGCCTATTTGCCTCAGCAACTGCCTGCGGCGGAAGGGATGACAGTACGTGAACTGGTCGCCATTGGCCGCTATCCGTGGCACGGTGCGCTGGGGCGTTACGGTGTGGAAGATCGCGAACGTGTTGATGAAGCCATTGCACTTGTCGGGTTGAAGCCTTTTGCCCATCGCCTGGTGGACAGTCTGTCCGGCGGTGAGCGTCAGCGTGCATGGATTGCCATGCTGGTTGCGCAGAACAGCCGTTGCCTGCTGTTGGATGAACCCACTTCCGCGTTGGATATCGCCCACCAGGTCGATGTGCTGGCGCTGATCCAGCGTCTCAGCCGTGAACGTGGCCTGACGGTGATTGCGGTACTGCACGATATCAATATGGCTGCGCGTTATTGCGACCACCTGGTGGCGCTGCGCGGTGGCGAAATGATTGCTCAGGGCGAGCCTGCTGAGATTATGAACGGGGATGTGCTGGAACAGATTTATGGCATTCCTATGGGAATTTTACCGCACCCACAAGGTGGCGCGCCGGTAAGCTTTGTTTACTAAGCGCTTAGGCTCTGAGAATTGGATGTTGTGATGCCGGATATTTTGCGTCGCCGTTTACTGACGGCACTGGCTTTTTCCCCGCTGCTGGCCCAGTTTCCCTTCCCGCTGCGTGCTGCGACAGAACAGCGCATTATCGCACTAGAGTGGTATCCCCTTGAGCTGCTGCTTGCGCTGGGCGTGATGCCGATCGGCGCCGCCGAGCTTTACGGTTATGGCCAGTGGGTTGGTGAACCGAAGTTGCCCGCCTCCGTGGTCGATGTCGGGCTGCGAACCGAACCTAATCTTGAACTGATAACTCAGATGAAGCCTTCTCTGATCCTGTTTTCACAGGGCTATGGGCCCGATCCGACTCGCTTTATGCGCATCGCCCCGGGAATGGGGTTTGCCTTTAACGAAGGCGGGAAGGGGAAACCGCTGACCAGTGCGCGTCACGCACTCATGGAGCTGGCAAAGCGGGTCGATCGCGTCCCGCAGGCCGTGGCGAATCTGGCCGAACTGGATAGCCAGACTGAGCGCCTGAAAACCAAACTGGCAAACAGGCCGAAGCGCCCGCTGCTGCTGTTGTCGATTGTCGATCCGCGTCATGTGATTGTGTTCACTGAAAACGGACTGTTCCAGGAAGTGCTGGATAATCTCGGGCTGGAAAATGCCTGGAAAGCAGAAAGCACTTTCTGGGGGAGCGTGATCATTGGCATTGAACGTCTGGCCGATCTGGGGGATGTCGATGCCATCGGCTTCGAACATGACAATCAGGCGATTGTTGATCAGGTGACCGGGACCGCACTCTGGCAGTCGCTGCCGTTTGTGCGTGCCGGGCGTTTCAGGCAGATGCCGCGCGTGTGGTTCTACGGTGCCACACTGTCGGCAATGCAGCTGATCCACAGCCTTGACCATGCGCTGGAGGTGAAATGATGCGTCACTATCGTTTAGCCATCCTGCTGTTAACAGCATTGTTTGCCAGTGCACTGGCTCTGACGCTGATTAACCTGCAACAGCGGCTGCCTGGTGCGCAGTGGCTGACGGCGTTGCTGTCCCCGGACACCAACCGCATTGAGCAGATGGTGTTTCATTACAGCCTGATGCCGCGCCTGTCGCTGTCATTGCTGGCGGGCGCAGGCCTGGGGCTGGTGGGCCTGCTGTTTCAGCAGGTGCTGCGCAATCCCCTGGCCGAACCGGCAACCCTGGGCGTCGCCAGCGGTGCGCAACTGGGGCTGACCGTTGTCACGCTGTGGAGCGTGCCGGGCGGTATGGTCACGCAGCAGCTGGCCGCGATGATCGGTGCGGTGCTGGTGGGGCTGATTGTGTTCGGCGTCGCCTGGGGCAAACGGATGTCGCCCGTAACGCTGATCCTCGCCGGGCTGGTGGTGTCACTTTACTGTGGTGCGGTGAACCAGATTTTTGCCATCTTCAATCACGACCAGCTGCAGAATATGTTTCTGTGGAGCACCGGTTCACTGAATCAGATGGACTGGAGCAACGTGGAGTTCCTCTGGCCACGGCTGCTCGGCGGCCTGTTGCTCACGCTACTGATGTTACGTCCGATGACCCTGATGGGGCTGGATGATGGTGTGGCAAAGAACCTGGGCCTGGCGATCTCGCTGGCCCGCTTTGGCCTGCTGGCACTGGCGATTTTAATCAGTGCTTCCCTGGTAAATGCTGTCGGTATTATCGGCTTTATCGGGCTGTTCTCTCCTCTGCTGGCGCGGATGCTGGGCTTCCGTCGTCTGATCAGCCGTTTGCTGGTGGCGCCGATTATTGGGGCGCTACTCCTGTGGCTGGCGGATCAGTCGGTGCTCTGGCTGACCAGTCGTCTGGGAGAGATCTCTACGGGAACCATCACTGCGGTTATCGGTGCGCCGCTGCTGCTGTGGCTGCTGCCGCGTCTGCGAACCGGTTCGGTGCCGCCAGCGATGAACCAGGGTGACAATGTGCCGACAGAACGTCACCGGGTACTGTGGTGGGCGCTCATCGGGGGCGGTGCACTGCTGTTGCTGATGGCGGTGGCGTTGAGCTTTGGACGCGATGCTCACGGCTGGGTATGGGCCAGCGGTGAACTGTGGCAGCAACTTCTGCCGTGGCGCTGGCCGCGCCTGGTGGCCGCGATGGCGACCGGGATGATGCTGGGTGTGGCAGGGTGCGTCGTGCAGCGTTTGACAGGCAACCCGATGGCCAGCCCTGAAGTGCTGGGGATTAGCTCCGGGGCGGCATTTGGCGTCGTGGTGATGTTGTTTATCGTACCGGGTGATGCGTTTGGCTGGCTGCTGCCTGCCGGGAGTATTGGCGCGGCCCTGACGCTGCTGGTGATCTCGATCGCTGCCGGGCGCGGGGGTTTTTCACCGGAGCGGATGCTGCTGGCCGGGATGGCGCTCAGCACGGCCTTCACCACGCTGATGATGCTGCTGCTGGCCAGCGGTGACCCGCGTATGGCGAATCTGCTGACGTGGATCTCCGGCTCAACCTATAACATTGATGTTTTGCAGGCGAAGCGCACGCTGATCATTATGGTCGTGCTGCTGGCGCTGGTGCCGCTATGCCGTCGCTGGCTGACCATCCTTCCACTGGGCGGTGCCACGGCGCGCGCAGTCGGTATGGCGCTGACGCCAACGCGTCTGACGCTGCTGCTGCTGGCTGCGGTGCTGACTGCTGCCGCAACGCTGACCATTGGGCCATTAAGCTTTGTGGGGCTGATGGCACCGCATATTGCGCGGATGCTCGGTTTCCGCCGGGCATTGCCGCAGCAGGTGATGGCGGCACTGTTGGGCGGTGGATTGATGGTGGCGGCAGACTGGTGCGGCAGAATGCTCTCGTTCCCGGATCAGATCCCGGCAGGGCTGCTGGCGACCTTTATCGGTGCACCGTACTTTATCTATCTGCTGCGTAAGGTATAAAAAAAAGGGTCAGGCATGCCTGACCCCTTCGGGTCGGGGCGGGGCATGCCCCGCCCGTCTGGATGTTACAGCTTCGCGAAACTACGGCGTGCCGCATCGATGGTGTGCTGAATATCATCCGGGCTGTGCGCCAGCGACATAAAGCCTGCTTCAAAGGCGGACGGTGCCAGATACACACCTTCTTCCAGCATCAGATGGAAGAAACGCTTAAAACGCTCAACATCGCACTTCGTCACATCCGCATAGCAGGTCACGCTGTCTGCATCCGTGAAGAAAATCCCAAACATCCCGCCGACATGGTTGATCACCAGCGGGATATTTTCGGCTTTTGCCGCAGCGAGCAGGCCATCGGCCAGTTGGGTGGTCAGACGGGTCAGCGTCTCATGCGTGCCCGGGCGGGAGACTTCCGTCAGACAGGCAAAGCCCGCTGCCATCGCGATCGGGTTACCGGACAGCGTACCCGCCTGGTATACCGGGCCGGTCGGTGCCAGCGCATCCATCACTTCGCGACGACCACCAAAGGCGCCCACTGGCATACCGCCACCGATGATTTTACCCAGGCAGGTCAGATCCGGTTTCACACCGTAATGGGCCTGTGCACCTGCCAGCGCAACGCGGAAACCGGTCATCACTTCGTCGATAATCAGCAGCGCGCCAAATTCGTCGCACAGTTCACGCAGGCCCGGAAGGAAGTCCGGCTGCGGTGGAATGCAGTTCATGTTGCCCGCGACCGGTTCAACGATGATGCAGGCGATCTCTTCCGGGTACTGCTCAAAGGCCGCACGTACGCTGGTGAGATCGTTGAAGGTGCAGGTCAGGGTATGTTTGGCAAAGTCAGCGGGCACGCCCGGTGAGTTCGGCTGGCCCAGCGTCAGTGCGCCAGAGCCCGCTTTCACCAGCAGGCAGTCAGCGTGGCCATGGTAGCAGCCTTCAAACTTAATAATTTTGTCACGGTGGGTGAAACCGCGTGCCAGACGAATGGCACTCATGGTGGCTTCTGTACCGGAGTTGACCATGCGAACGGTATCCATGGTCGGTACCAGTTGGGTGACCAGTTCGGCCATTTTGACTTCCATCTCCGTCGGCGCGCCGAAGCTCAGGCCGCGTTCGGCAGCGTCGATAACGGCATGACGGATGGCGGGATGGTTGTGACCCAGCACCATTGGGCCCCATGAACCGACATAGTCTATATAGGCTTTACCATCGACATCGTACAGCAGGGCACCGTCAGCACGTTCGATAAACAGCGGCACGCCGCCCACGCCGTTAAAGGCCCGCACCGGTGAATTTACGCCACCGGGAATTAACTGCTGCGCCTGGGCGTACAGGTTTTCAGACTTACTCATGGAACCGCTCCTGATCATTCATTTAAAAACCCCTCTATTCTAAGTGAACATCATGGGGTAGCGAAAGGCTACTCGCATCTGCGACACGATTAGAGAGCCTTAAATGCGGGCATTCAGCGTGAGAATACGTAAAATGCTGACATGGATTGACAATGTTATGAATGGCTCATGAATCAACAATCACTTTCTACCAACGAACTGAATGTTGTGCCTGCCCGGCGCGGTGATTTCCTGCGGATGTTGTTACGCCGCGATAAAACGCCGCTGGCGGTGCTGGTGATGGCGGGAATTGTTGGCACACTGACTGGCCTGGTGGGCGTGGGTTTCGAGCTGGCCGTCAACGAGATTATTCACCAGCGCACCCGTTGGCTTGCCACGTTGGAAAGCCATCCTGGGGTGATGGTGCTGTGCGCATTTCTGGTCTCCGCGGTATTGGCCACTATCGGCTATTACCTGGTGCGCCGCTTTGCACCAGAGGCGGCGGGGTCGGGGATTCCGGAGATTGAAGGTGCCCTGGAGGAACTGCGGCCGGTGCGCTGGTGGCGGGTGATCCCAGTGAAGTTTATCGGCGGGATGGGCACGCTGGGAGCGGGGATGGTGCTGGGACGTGAAGGACCAACGGTTCAGTTGGGTGGCAATATTGGCCGCATGATGCTGGATATTTTCAGGATGAGAAGCACTGAGGCGCGGCACACGCTGCTGGCAACGGGCGCGGCGGCGGGTCTGTCGGCTGCCTTTAATGCCCCTCTTGCCGGGATCCTGTTTATTATTGAAGAGATGCGTCTGCAATTTCGCTACAGTCTGATTTCCATTAAAGCCGTGTTCGTTGGCGTGATTATGTCGAGCGTGGTGTTTCGGATTTTTAACGGTGAACATGCGGTGATCGAGATAGGCCGCCTGACCGATGCCCCTGTCAATACTCTGTGGCTCTATCTGCTGCTCGGTATGGTGTTTGGCGTGGTGGGGGTGCTGTTCAATCAGCTGATTTTCCGCATCCAGGATCTGTTCCAGCGTTTCCACGGCGGACGTTTAGGTAAAATACTGTTGGTGGGGGCTGTGCTGGGAGGGGCGTGCGGCGTATTGGGGGTGTTTCTGCCCGCGGCGGCCGGAGGGGGAGCCAGCCTGATCCCACTGGCGGCGGCGGGAAACTTTTCTATCGGCATGTTGCTGTTTCTGTTTATTGTTCGACTGATTACCACTTTACTGTGCTTCTGTTCCGGCGCACCCGGCGGGATTTTTGCCCCGATGCTGGCACTCGGCACGCTGCTGGGAACGGCATTTGGCCTGTGCGCCTCAAGCTGGCTCCCGGAGTATCACTTGCAGGCTGGCACCTTTGCCATTGCCGGGATGGGCGCGCTGTTTGCCGCCTCGGTACGTGCGCCACTGACCGGTATTATACTGGTGCTGGAGATGACGGATAACTATCAGCTGATTTTACCGATGATTATTACCTGCCTTGGCGCGACGCTATTAGCCCAGTTTCTTGGGGGGCAACCCTTGTATTCGTCACTGCTTACCCGCACTCTGGCGAAACAACAGCAGCAGGAAACGGCTAGTGCTACCGCACAGGGTGGTACAGCCTGAGCTTGATTGCTATACCAGTGTGTAAGATAATAACAACAATTATGGTCGATTTGTGACCTGTCAGGCACCCGGCCTGTACGTATGTATACTGGAGTTACCTATGAGCGACGATGTAGCACTGCCCCTGCAATTTACTGAAGCAGCGGCCAGTAAAGTCAAAAACCTGATTTCCGATGAAAACAATCCGGATCTGAAACTGCGCGTCTACATCACCGGCGGCGGTTGCAGCGGCTTCCAGTACGGTTTTACCTTTGACGATAAGATTAACGATGGTGATATGACCATTGAGAAAGCGGGCGTGGCGTTGGTTGTTGACCCGATGAGTCTGCAATATCTGGTGGGTGGCGCAGTGGATTATACCGAAGGGCTGGAAGGGTCGCGCTTTATTGTGACCAACCCGAATGCCAAGACCACCTGTGGCTGTGGATCGTCCTTCAGTATCTGATTTACCCTTCATACTTGACGCCGCTGCTGTGTTGGCTGCGAACCCTCACCCCGGTCACTTACTGATGTAAGCTCCCGGGGATTCAAGCACTTTCCGCCTTGCTGCACCGCCAATTATTCTGGGTAAACAGATACTGTTTAGTAAGAACTTACCATTCGACGGTCACTAACCTTGCTTCCTGCCGCGTATCCGCATTACGTGAGATAACGCTTTGCGTCACTTTTGGCTGCGCATCAGGCTGAGCTCCACACACAACACCGGGTAAATTGACAGCAGACAAGCTGCGACTCTCTACGCTGCACTGTGAGTAGATGGTTAATTTCACGCCAATGCTGCCGGTAATCGAAGCGGCAAAGGCGTGACCCGTCATCATCAGCCCGAGGGCCAGATAAACGGTTTTCATGTTGCAATTTCCTGGTCAAAATCAGAGCAAAAAGCCCTGAATAAAAAACGAGCGTAAAGTCGCCCGTTATCTTTGGTTAACGGCAATTTTTGTCAGAACTTTACTCACCTTTGGCGGCGATTATTGCGGTTTTGACGTGCCGATGGTGCGTAATTCACTGCACAATTTTTGTGCGGCCAGAATCATACGCGGTCCGGCTCGGCTTATCCAGTCATCATTGATGGCGATGACCGGGAGTGTGAGCTGGGGTTGCCAGAACTGCACAATCTGCTGTGCATGAGTATGATCGCCGGGGATGACGACAGCGGCGGGATGGCGTAACAATACCTGCTCGCGGCTCACCTGTGGCCAGGGCACGCGGGCATCGGCAAAGATGTTCTCTCCGCCACATAAGCGCAGAACTTCATCCTGTAAGGTATTACCCGATGCGGTAAACAGCGGTTTGAGGCCAAACTGAAGAAAGACGCGCTGCCTGGGTGAGTGCTGATAGCGTTGGCGCAGGTTAGCAAACTGCTGTTGCAGCGTGGCAGCCGCCTGCTCTGCCTGTTGCGGTTGCGGGCTCCAGGCGGCAAGCTGACGCAGGCTGGCAATCAACTGATCGATAGAATCCGGTGCCAGCCAGACCACCCTGATGCCCAACGCCTGAAGCTGATCGACCTGGCGTTGCGGCGTGCCGCCTTTCCAGGCAACCACGACATCCGGCTTCAGCCTGAGTAGCTTTTCGCTGTTGATCCCCTGCCAGTTAGCGACCTGTTCGATGTGCTGTGCGGCGGCAGGGTAATCGGAATAAGCGCTGACGCCCACCGGAGTAATTCCGGCAGCAAAGGCCAGTTCGGTAATATTGGGTGCCAGCGTGACCACGCGGGGGGCGGCCTGAGCTGTGGCGGCGCAGGCCAGCCACAGCAGCAGGCAAACAAGGCGTTTAGCCACGAGACAGATGGGTCAGCAGGGTTTCCACCATCAGTGATGATTGCTGTGCTGCCACCACCAGGAATTCATCAAAGCTGAGGTGTGATTCTTGATCGGCTACATCGGAGATAGCACGGACCACGACAAACGGTGTGCCGAATTGATGGCAAACGTGGCCAATCGCGGTCGCTTCCATCTCAACCGCAATGGCCTGCGGGAAGGTGCTGCGAATACGTGACAGCGGCGCTGCGCCATTGATAAAGGCATCGCCGCTCACCACCAGACCACGGACTGCGTTGAGGTTCAGTTCGCCAATGCACTGTTCGGCAGCGGCAATCAGCTTATCATCCGCCTTGAACGCCGCCGGACAGCCCGCCATCTGGCCAGGTTCATAGCCAAAGGCCGTCACATCGGCGTCGTGATAACGCACTTCATCAGACACCACAATATCACCCACTTTCAGCGTAGGGGCCAGGCCGCCAGCTGAACCGGTATTGATGACCACATCGGGTTTGCACAGTTGCAGCAGCAGGGTGGTGCCCAGCGCCGCAGACACTTTACCGATGCCCGACTTCAGCAGAGCAACTTCAACGCCATTCAGTGTACCGGTGTAAATTTCACAGCCCGCCAGGGTGAGGGTCTGACGGTTTTCAATTTTGTCACGCAGCAGCGTCACTTCCTGTTCCATTGCGCCAATAATGCCTGCTTTCATAGGGATACTCTCTGAAGTTGTGGAATGTATTATTCATTGCGGCGCATAGTTTATCATGACAAACATCATCGCTATACCCGTCATACTTCAAGCTGCACAGGCGTTGGCTGCATCAAAAGTAGGCCCCATGAGGGGACTCGAATTATTTTGGGTATACTGCGAGAATGACTGCGCCATTTATCAGAGGGAATAAGGTATGACTGGGATCGATTTTCGCATAAAAATCAACTGGCAGCGGCGCTATCGCCCCTATCAGGGACCGAAGGATGAACATGAAATCCTGCGCATATTTGAAAGCGATCGTGGTCGTATTATTAATTCAGCAGCTATCCGCCGACTGCAGCAGAAAACCCAGGTCTTCCCGCTTGAGCGTAATGCCGCCGTTCGCACCCGGCTGACGCATTCGCTGGAAGTGCAGCAGGTGGGGCGCTATATCGCAAAAGAAGTACTGACACGCTTGCAGGAAGCTGACCGTTTAGTCTCTTTGGGGCTGGCGCAGTTGACCGGGCCATTTGAGAGTATCGTCGAGATGGCTTGCCTGATGCACGATATTGGCAATCCGCCGTTTGGTCACTTTGGTGAGGCAGCGATTAATGACTGGTTCCGTCAGCAGTTTGATACAAGCTGGCAGCCGGAGAGCGGACGGGAAGATCGCTGTGTACCCGAGGTATTACGCCATCAGGATGATGGCTTGAATGCGCTGCGGGCTAAAGTCCGTCAGGACCTGTCTCATTTTGAAGGCAACGCGCAGGCAATCCGCACGGTGCATACGCTGATGAAGATGAACCTGACCTGGGCGCAGGTCGGCTGTATTTTAAAATACACGCGTCCTGCCTGGCATAGCGGAGCCATTCCCGCCAGCCATGATTATTTAATGAAGAAACCGGGATACTACCTGGCAGAAGAGGAATATATCGCGCGACTGCGTGAGCAATTAGATCTTCAGCCGCATTGCCGTTTTCCGCTGACTTATATTATGGAAGCTGCTGACGATATCTCTTACTGCGTAGCCGATTTAGAAGATGCCGTAGAAAAAAATATCTTTACTGTTGAGCAACTGTATCATTATTTATTCCAACTCTGGCCTGACCATCAGGCAGGCGATCTGTTTGCCACCGTGGTGACCAGCGCGTTAGATAAATCACGCAGTCGCCGCACAAATCGCAGCAGTGAAGACCAGTTCTTTATGTATTTACGTGTGAATACGGTGGCAGAACTGGTGCCCCATGCGGCCAGCCGTTTTATCGAGCATTTGCCTGCGGTGTACCACGGCGAGTTTAATGAGGCGCTGCTGGAAGATGGTAGCCCGCATAGTCAGCTATTAGATATTTTCAAAAAAGTCGCTTTTCGTCATGTGTTTAACCATCCTGAAGTGGAACAGTTAGAGTTGCAAGGGTATCGGGTGATCAGCGGCTTGCTGGATATTTACCAGCCACTGTTGCTGTTGACGCGCGAAGAGTTCAGCGAATTGACGGAAAAGGATTATTTAAAAGGTTATCCGATTGAAACACGCCTGTTCCATAAGCTTTCGACGCGTTTTCGTCTTGCTTACAGCGAAGCGGTGGAGTCTCTGGATAAAAATCCCGACGAAGAGAATATATGGGAATACTATTATCGCGTTCGTTTATTGCAGGACTACATTAGCGGGATGACAGATTTGTATGCCTGGGATGAGTATCGACGGTTAATGGCCGTGGAATAAATCCATCAGTCGTGATGATTTGTAAAGAAGAACAATATTTTTTTACTTTTTCTTAGTGGTTAAATATGAACTTAGGGATAAAAAATTAATCTCACCTTCACAACCACAGCAATGGTTATCCCACAGAATCACTTGAGAATCCGACGAATGAAAAAAACCACGTTAGTATTGAGCGCACTGGCTCTGAGCCTTGGGCTGGCGTTAAACCCTTTAGCGGCAAGTGCTGCTGAAACGGCCTCTTCCTCTTCAAGCCAGCCATTACCCAGTCTGGCTCCTATGCTGGAAACAGTGATGCCTTCGGTTGTCAGCATTAATGTTGAGGGCAGCACGACGGTACGTACGCCGCGCATGCCTCAGCAGTTCCAGCAGTTCTTTGGCGATAATTCCCCATTCTGTCAGGACGGTTCTCCATTCCAGGGATCGCCGATGTGTCAGGAAGGTGGCCCGGAAGGGAAGGGCAACGGCGGCGCTGACAGTCAGCAGCAGAAATTCCGCGCACTGGGTTCCGGTGTGGTGATTGATGCCGCTAAAGGCTACGTCGTAACCAACAACCACGTGGTCGACAATGCGACAAAAATTCAGGTTCAATTGAGCGATGGTCGTAAATACGATGCAAAAGTGATTGGTAAAGATCCGCGTTCTGATATTGCGCTGATCCAGTTGAAAGAGGCGAAAAACCTGACCGCGATTAAGCTTGCTGACTCCGATAATCTGCGCGTGGGCGATTACACGGTAGCGATTGGTAACCCGTATGGTCTGGGGGAAACGGTCACCTCCGGTATTGTCTCTGCCCTTGGCCGCAGTGGTCTGAACCTGGAAAACTACGAAAACTTTATCCAGACTGATGCCGCGATTAACCGGGGTAATTCCGGGGGGGCGCTGGTGAACCTGAATGGTGAGCTGATTGGGATTAACACGGCGATCCTCGCGCCAGACGGCGGCAACATCGGTATTGGCTTCGCCATCCCAAGTAATATGGTGAAAAACCTGACGTCACAGATGGTTGAATTCGGTCAGGTGAAACGCGGTGAGCTGGGAATCATGGGCACCGAACTGAACTCCGAACTGGCGAAGGCGATGAAAGTTGATGCCCAGCGCGGCGCGTTCGTCAGCCAGGTGCTGCCGAAGTCTTCAGCGGCGCAAGCGGGTATTAAAGCCGGTGACGTGATTGTGTCGATCAACAACAAGCCGATCTCCAGTTTCTCTGCGTTGCGTGCGGAAGTGGGGTCGTTGCCGGTTGGCACCAAAATGGAACTGGGCCTGATCCGTGATGGCAAGCCAATGAAAGTGAACGTGGCGTTGCAACAAAGCGCTGCAGCGAAAGTCGATTCTGGCACTATCTATAACGGTATCGAAGGGGCTGACCTGAGCAACTTTGATGCGAAAGGCATTAAGGGCGTGAAAGTGGACAGCGTGAAAGCGGGTTCTGCGGCAGCGCGCGTTGGCCTGAAGAAAGATGATGTGATTTTAGGCGTTAACCAACAGCCGGTCGCGAATCTGGGCGAATTGCGTAAAATCCTTGATACCAAACCGTCAGTGCTGGCACTGAATATTCAGCGCGGCGATGCCAGTATTTATTTGCTGATGCAGTAAGTTATGTTGAAAAGTGCCGATCGAAAATAAGATCGGCACCGGATGAAAAAAGGGGTGACCAGTATTCTGGTCACCCCTTTTTTATATCGGATCGGGAATTAACGGCCGCCGCGGGTCAGTTTATCCAGGTCTGATTCAATTTCAGCAATCTTGTTGGAGACCACGCTCTCCAGATGACGCAGGTCATCAAGAATTTTGCGCTTCAGATCAACTTCTACCTGGTCACGTTGGCAAATCTGGTCAAGTTCATCAATCACATAGCGCAGGTTCGGGCTGATTTCCTGAACTTCTTTGTAACCCTGGCTGGCATTGTCAGCTACCACGGTTTTGCGCTGGCGCGGATATTTAAATTTCACGCTTTTGGCAAAGAACTCGCCTTTATCTTTGCGGAAATAGATTTTCAGGATGTCGTTGTTGGCTTCCTGACGCAGGCTGTAACGGTCGATATCTTCCGGCGTCGCGATGCCCAAACCCTTGAGATTGTCGTACATGGTATTTTCCTTTAAGAGACTATCGATCCAGATGCGATCAGAGTAGTCGCTATCCGAGAAACGGAAAAGGATCGTTTAATTTAAATACAGTATTTTCTGGCGCGGATTATGGCGCAGATTGTGCACAATAGCACCACTTGTTTCGTGACGTGAAAGAGGTAGTTCAGGGCAGGAGTGTAAAACTTACTTTACAGTAAGGTGCGGACCACTGGTGTGGCCCGCAGGAGGATCAATCGATAGTGCGCAGCAGTTCGTTGATGCCGGTTTTGCTCAGCGTTTTCGCATCGACTTTTTTCACGATAACGGCGCAGTACAGGCTGTAAGTCCCGTCTTTCGATGGCAGGTTGCCTGAAACGACAACGGAACCCGCAGGGACACGGCCGTAATGCACTTCCCCGGTTTCGCGGTCGAAGATCTTGGTGCTCTGGCCGATATAAACGCCCATTGAAATCACGGAACCTTCTTCTACGATCACGCCTTCAACGATTTCTGAACGCGCACCGATGAAGCAGTTGTCTTCAATGATGGTTGGATTGGCCTGCAATGGCTCCAGTACGCCACCAATGCCAACGCCGCCAGACAGGTGAACGTTTTTACCGATCTGCGCGCAGGAACCTACGGTGACCCAGGTATCAACCATCGTGCCTTCGTCAACGTAAGCGCCGATGTTAACGTAAGAAGGCATCAGCACGGTGTTACGTGCGATGAATGCGCCCTGGCGTACTGCCGCTGGTGGAACAACGCGGAAGCCTTCTTTTTTGAAGCGTGCTTCGTCGTAGTCAGCGAATTTCATCGGAACTTTATCGTAATAACGGCTTTCTGCGCCATCAATTACCTGATTGTCATTGATGCGGAAAGAGAGCAGGACCGCTTTCTTCAACCACTGATGCGTAACCCATTCGCCGTCGATTTTCTCAGAGACGCGCAGGGCACCGCTATCCAGCTGGGCGATAACCTGGTTGACGGCTTCGCGGGTTGCGGCGTCAGCGTTTGCTGGGGTAATGTCCGCACGGCGTTCGAAGGCCGCTTCAATAACACTCTGTAACTGTTGCATATTAGATCTCTCAATTTCAGTGAGTTCGGTGTAACAGGCTATTTTACTTGCCATTTTGAACGCAGGCAGTGCTCGCCATCCTCACGTACTTCAGTACGCTGCGCTGTCTGCGCTCAAACTGCCTGCGACAATGACGCCTGTGTCACTCTTTAGGGATGAAAAGTAAATCTGGGTCACACTTTATCGTTTGGAACAAGGGCCTCTGTCAACCGTTGTTGCAGCCGTTGGCGCAAATCGGCATCCAATGCCCGGCGCTCGCTATTGGCGAGAATAAACAAATCCTCGACGCGTTCACCGATGGTACTGATGCGCGCACCGTGCAGCGACACGTTCAGGTCAGCAAAAACTTCGCCAACGCGCGCCAGCAATCCCGGCTGATCCAGCGCGACTAATTCCAGATAAGTTCGCCTGTCAGTGTGTGTGGGTAAGAAGTTGACCGCGGTATCGACATTAAAATGCTTCAAACGAGCTGACTGACGGCGCGTGCGCGGAGGCTGCCAGCTGGTCTGGCAGATCGCCTGTTCCAGCGCCTGGCGTGTCATCTCATGGCGGTCAGTCGCCAGCGGGCTTCCATCCGGCTCCAGCACGATAAAGGTGTCCATTGCCATGCCGTCGCGGCTGGTGAAGATCTGGGCATCATGGACGCTCAGATTACGACGATCCAGCTCACCGGCTACAGTGGCAAACAGGTACGGGCGGTCCGGGCTCCAGATAAAGATCTCGGTACCGCCGCGTGTCGCCTGCGGGCTAACGAGGATCAGGGGCTGGTTGAGATCGTGATTCATCAGATGACGCGCATGCCACGCGAGCTGGTTTGGCGTGTGCCGCAGGAAATAGTCGGCGCGGCAGCGGCCCCAGATGCTGTGCAACGCTTCTTCGTCGATATTATCCATGCGCAGTAAGGCCAGCGCCTGAAGCCGATGATGGCGCACGCGTTCGCGCAGGTCCGGGCTGTTTTCCATTCCACGGCGCAGCTGTTTCTCTGTGGCGAAAAACAGTTCGCGTAACAGGCTCTGCTTCCAGCTGTTCCATAAGGTTTCATTGGTGGCACAGATATCGGCAACGGTCAGGCACACCAGATAACGCAGGCGGTTTTCATTCTGCATCACCTCGGCAAACTGCTGGATCTCCGTCGGGTCTTGAATATCGCGGCGCTGGGCGGTGACCGACATCAGCAGGTGATGGCGCACAAGCCAGGCAACCAGCTGCGTCTCGCGTGAGTTCAGGCCGTGCATCTCGGCAAACTCCAGCGCATCCTGGGCCCCGAGAATGGAATGATCGCCGCCGCGCCCTTTGGCGATATCGTGAAACAGCGCCGCCATCAGCAGTAATTCCAACTGCGGCAGGCGTGGCCAGAGTTCAACGCACAGCGGATGTTGCTGACGTGTACGTTCGTCGGCAAAGCTTTCCAGCTTTTGCAGTACGCGAATGGTGTGTTCATCGACCGTATAGGCGTGGAACAGATCAAACTGCATCTGACCAACGATGTTGCTCCACTGCGGCATATAAGCCCACAGCACACTGTGGCGGTGCATAGGCACCAGTGCCCGGCTGACTGCACCTGGATGGCGCAGTATCGACAGGAACAGCTCCCGGGCCTCTGGGATGGTACACAGGGGCTGCTTCAGGTTACGGCGCGCGTGACGCAAATGGCGCAGCGTATTGGAGTAGATACCGGTAATTTTCGGTGTACGCGCCATGGTGTAGAACATACGCATGATGGACTCTGGCTGACGTGCAAACAGCGTATCATCACGCAGATCAATCAGCGTGCCGCGTAGCTGGAATTCATCGTCCAGCGGGCGGGGTTTCTCGTCGGTTGGCAGCGCCAGAATGGCTTCATCAAACAGCTGTAACAGCATCTGGTTTAACTCGCCAACGCGGCGTGTGACACGGAAGAAATCCTTCATCATGCGCTCAACCGGCTCGTTCCCTTCGCCCTGATAGTTCAGGCGTTGGGCAACATTGAGCTGACGATCAAACAGCAGGCGGTTGTCGTAGCGCGTCAGTGTCAGGTGCAGGGCAAAACGGATGCGCCACAGGAAGCTCTGGCACTCGTTCAACTCGTTACGCTCGGCTTCCGTCAGAAAGCCAAAACCGACCATTTCATCCAGTGAGGTCGCGCCGAAGTGACGGCGTGCCACCCACAACAGCGTGTGAATGTCGCGTAGGCCACCGGGGCTGCTCTTGATGTCCGGTTCCAGATTGTAGCTGGTGCCGTGATAGCGTTGATGACGTACCTGTTGTTCATCAATTTTTGCTGCGAAAAAGCGGTCTGACGGCCAAAAGCCATCGCTGAAGACGTTCTTCTGCATCTCAAGAAATAACGTGAGATCGCCGGTCAACATGCGCGATTCAATCAGGTTGGTTGAGACGGTGAGGTCGGACAACCCTTCGAGCAAACACTCTTCCAGCGTTCGCACGCTGTGACCGACTTCCAGCTTGAGATCCCACATCAGGGTCAGCAACTCGCTGGTACGACGGGCATCTTCCTCGGACAGGGGTTTACGACTGAGGATCAGGACATCAATATCCGATAGTGGATGCAGTTCACCCCGACCGTAGCCACCGACCGCAACCAGTGCAATGCCGTCTTTTTCCGGGAATCCGAAGAAGCGCCACAGGCGCCGGAGAAGGCGATCGATGAAGAGGGTACGGGCGTCGATCAGGCTTTCTGCATCCTGCCCGGCGTCAAAAGCGGCAGCGAGATGCTGCTGGAAAACATCCAGGTGATGCCTGAGCGTATCGCGGTTCAGTTCGGCATCTTCCCAGCGGCGCGGTGCCTTGGTGAGTTTTTTCAGGATGCTGGCTTCAGGTACGTCTTTATTCATTTCACCGCCCCAATGTGGATCTGATCATACTGAACACGTAAAAAAGCCGGCTGGCGCCGGCTTTAAATTTGACCCGGGTTGACCGGAAGATAAGGTCAGCCCCTACGCATTATTCTGCGACCAGAATGGCCGGAATGGTGTCATCTTTGCGCAGCGTCATAATTTCGCAGCCGTTTTCTGTCACCACAATAGTGTGTTCGTACTGAGCGGACAAGCTGCGATCTTTCGTTTTTACCGTCCAGCCATCTTTCATGACGCGAATGCGGTAATCACCGGCGTTGACCATTGGCTCAACGGTGAAAGCCATACCGGCCTGCAAGACGACACCGCCGTCATCGGCATCGTAGTGCAATACTTGTGGCTCTTCGTGGAAGCCCTTACCGATACCGTGACCACAATATTCACGCACAACAGAAAAATCCTGTGCTTCAACAAATTTCTGAATTTCGCGGCCCAGGGTACGCAGGCGAATGCCGGGTTTGATCATGCGCAGAGCCAGATACAGGCTTTCCTGAGTCACACGGCACAGACGCTCGCCCTGAATGGTCGGTTTACCGACGATGAACATGGTAGAGGTATCACCGTGGTATTCATCTTTAATGACGGTGACATCGATATTGACGATATCGCCATCTTTGAGGATTTTCTCGTCGCTGGGAATACCGTGGCACACCACTTCATTCACAGAGATGCATACAGATTTAGGGAAACCGTGGTAGCCCAGGCTGGCAGAAACCGCATGCTGCTGGTTCACAATATGATCGTTACACAGGCGATCAAGTTCACCGGTGCTGACGCCCGGTTTAACGTGCGCTTCAATCATTTCAAGAACTTCGGCGGCCAGGCGGCCAGCCACGCGCATTTTTTGGATTTCTTCCGGGGTTTTAATTGAAATAGCCATTCATCAGGTCCGCATTTGTCGTCATTTTCGACAATAATAAAGAAAGTGCTGCAATGGTAGCAGTCCCCCCGGACGCTGCCAATTGTAGTTTGTAGCGTAAACCGCGGCGCAGACGTGAGTCAGCCCATTTCGGTGAATAAGGCAACTACCAGTTGGCTTCAATGCCTCATTTATGGTATAAAGCGCGCCGACGATTCTCTGTTCGGTGATTCTCACTGCGATGAGAGAAACGCATAAATCTCACTATGTGTAAATAACACACACGTATCGACACCTACGCCGGGGTGCCTTGCTGGTTCGAAAGAGCCGATGGGTCGGTTGTATGGGATACGTGGAGGCTTAACCCCAAACTATATCTATAGAGGTAATCATGGCAACTGTTTCCATGCGCGACATGCTCAAGGCCGGTGTACACTTCGGTCACCAGACCCGTTACTGGAACCCGAAAATGAAGCCATTCATCTTCGGCGCTCGTAACAAAGTTCACATCATCAACCTTGAGAAAACTGTACCAATGTTCAACGAAGCTCTGGCTGAGTTGAGCAAGATCTCTTCCCGTAAAGGTAAGATTCTGTTCGTTGGTACTAAGCGCGCTGCAAGCGAAGCGGTAAAAGAGCACGCTCTGAGCTGCGACCAGTTCTTCGTTAATCACCGCTGGTTGGGTGGTATGCTGACTAACTGGAAAACTGTTCGTCAGTCAATCAAACGTCTGAAAGATCTGGAAATTCAGTCTCAGGACGGCACTTTCGACAAACTGACCAAGAAAGAAGCGTTGATGCGCGACCGCGAACTGGCCAAGCTGGAAAACAGCCTGGGCGGTATCAAAGATATGGGCGGCCTGCCAGACGCACTGTTTGTTGTTGATGCAGATCACGAACACATCGCTATCAAAGAAGCAAACAACCTGGGTATCCCAGTATTTGCTATCGTTGATACCAACTCTGATCCAGACGGTGTTGACTTCATTATCCCTGGTAATGACGATGCAATCCGTGCTGTTAGCCTGTACCTGACTGCAGTGGCTACCACTGTACGTGAAGGTCGCTCTCAGGACCTGGCTCAGCAAGCTGAAGAAACCTTCGCTGAAGCTGAGTAATAAGGCTTGCTCTTTAGAGAGCCCTTGTACATCAGATGTGAATCTGTAAGGAAGGGGCCTTGATTGGCCCCTTTATTTTTTCGACTTCGCTTTGCCGGTTGTCACAATCGGCGGGGCAGAATGTTTCTCCCGAGACCAGGCATCTCAAGCGAACGCCGCAAGGCGAGCTGGCAGATGCAAGCTAACCGAGGATTAGAGAATGGCTGATATTACCGCTGCTCTGGTAAAAGAACTGCGCGAGCGCACTGGCGCTGGCATGATGGATTGTAAAAAAGCACTGACCGAAGCCAACGGCGACATCGAGCTGGCGATCGAGAACATGCGTAAATCTGGCGCGATCAAAGCTGCTAAGAAAGCAGGCAACGTTGCTGCTGACGGCGTGATCAAAACTAAGATCGACGGCAACTACGCAGTGATTCTGGAAGTTAACTGCCAGACTGACTTCGTTGCTAAAGATTCTGGTTTCCAGGCTTTCGCTGACAAAGTGCTGGATGCTGCTGTTGCAGGCAAAATCACTGACGTTGAAGTGCTGAAAGCACAGTTCGAAGAAGAGCGCGTTGCACTGGTTGCTAAAATCGGTGAAAACATCAACATTCGTCGCGTATCTACTCTGGAAGGCGAAGTACTGGGTAGCTACCTGCACGGTGCTCGCATCGGCGTTCTGATCGCGGCTAAAAGCGCTGACGAAGAGCTGGTTAAGCAGCTGGCAATGCATGTTGCTGCAAGCAAACCAGAATTCGTTAAGCCTGAAGACGTGTCTGCTGAAGTGGTAGAGAAAGAGTACCAGGTTCAGCTGGACATCGCTATGCAGTCTGGCAAGCCAAAAGAAATCGCAGAGAAAATGGTTGAAGGCCGTATGAAGAAATTCACCGGCGAAGTTTCTCTGACCGGCCAGCCTTTCGTCATTGACCCAAGCAAAACTGTGGGCCAACTGTTGAAAGAGAAAAACGCAGACGTGACCAACTTCATCCGCTTTGAAGTGGGCGAAGGCATTGAGAAAGCTGAGACAGATTTTGCGGCAGAAGTTGCTGCCATGTCCAAGCAGTCTTAATGATCCGAAAAGAACCGCCAAATGGCGGTTCTTTTTTGCCTGCTTTTGGCAGCGCATTTTCAGTCTCATCCCAATAGTATTTCTCTGATGCTTTTAGGATGATACCGCACACAGTTAACACCCCTTTTCGACGATATCTTCCAGGAAAAAAACCATGGCGACCAATGCAAAACCCGTATATCAACGTATCCTGCTAAAACTGAGTGGCGAAGCCCTGCAAGGTGCTGAAGGCTTCGGTATCGATGCCAGCGTGCTGGATCGTATGGCTCAGGAAGTGAAAGAACTGGTAGAACTGGGCATTCAGGTAGGTGTGGTTATCGGTGGTGGTAATCTGTTCCGCGGTGCTGGTCTGGCTCAGGCTGGTATGAACCGTGTTGTTGGCGACCATATGGGTATGCTGGCAACCGTGATGAATGGCCTGGCGATGCGTGATGCGTTGCACCGTGCCTATGTTAACGCCCGCCTGATGTCGGCTATTCCGCTGAACGGTGTGTGTGACAACTACAGCTGGGCAGAAGCCATCAGCCTGCTGCGTAATAACCGCGTGGTGATTTTCTCCGCCGGTACCGGTAACCCGTTCTTTACCACAGATTCTGCAGCCTGCCTGCGTGGCATTGAAATCGAAGCCGATGTGGTGCTGAAGGCCACCAAAGTGGATGGCGTGTACTCCTCCGACCCGGTGAAGAACCCGGATGCGGTCCTGCACGAGCAGTTGACCTATACTGAAGTGCTGGATAAAGAACTGAAAGTGATGGATCTGGCCGCCTTTACCCTGGCGCGTGACCATTCACTGCCAATCCGCGTGTTCAATATGAACAAGCCGGGCGCACTGCGTCGCGTAGTGATGGGTGAAAAAGAAGGCACACTGATTACGCATTAATATCAGTCTGCGGTTAAAAGGGTTAAAATAAGGTATATTCTGCATGTCAGGATTATCTTTAAATGTATTTGAACGGCTTCTGGCGATGCCAGAGGCTGGTGGATCAAACAGAATCCAAGGGTTCCCACGTGATTAACGACATCAAGAAAGATGCAGAAACGCGCATGGATAAATGCGTCGAGGCATTCAAAAGCCATATCAGCAAAATCCGCACCGGCCGTGCATCGCCGAGTATTCTCGACGGTATCATGGTCGATTATTACGGTTCTTCAACCCCGCTGCGTCAGCTGGCCAGTGTGACCGTAGAAGATTCGCGTACGCTGAAAGTCAACGTCTTCGACCGCTCTATCAGCGCTGCCGTTGAAAAAGCGATCATGGCGTCTGATCTGGGTCTGAACCCAATGTCAGCAGGCACAGACATCCGTGTTCCATTGCCAGCATTGACCGAAGAGCGTCGTAAAGACCTGATCAAAATCGTGCGCGGTGAAGCTGAGCAGGGTCGTGTGTCTGTGCGTAACGTTCGTCGTGATGCGAATGACAAAGTGAAAGCACTGCTGAAAGACAAAGAGATCAGTGAAGACGATGATCGTCGTTCACAGGAAGATGTACAGAAAATGACTGACGTATTTATCAAGAAAATTGATACTGCGCTGGCCGAAAAAGAAGCGGAGCTGATGGACTTCTGAGTTCGTCATCACCCAATGAAACGCCGTACAGATTGCCATTCACATGAAGGGTCGGTCTTACGGCGTTTTGCATTTGTTAACTTCCCCGGCAGGTTTCTCTCCCTTCTCCTGATTGCTGCCTGCGCCGGGTCATTACACAGAGCAGCCTCATGAAACACTTGACGATCCTCGGTTCGACCGGCTCTATCGGGACCAGCACGCTGGCCGTGGTACGTGCTAACCCTCACTTGTTTGCCGTGAAGGCACTGGTTGCCGGGCGCAATGTGGAACTGATGGCCGAACAATGCCTGGCATTTCGCCCGGATTACGCCGCAATGTCAGATAGTAAAGCGGCTGAAACACTGCGTCTTCGTCTGAAAGATCTGAATGTGGCCACTGAAGTGTTAAGCGGGGAGCAGGCTGCCTGCGATCTGGCCGCGTTGGATGGTGTGGACCAGGTAATGGCCGCGATTGTTGGTGCAGCAGGATTATTGCCTACCCTGGCTGCAATTCGCGCTGGAAAACAGGTCTTACTGGCCAATAAAGAGTCGCTTGTGACCTGCGGCCGCCTATTCCTGGAGGCAGTAAGCGCCTCGAAAGCGCAGTTGTTGCCCATCGATAGCGAGCACAACGCCATTTTTCAGAGTTTGCCTGCTTCCCTCCAGCAGCAGTTAGGGTACGCTTCTTTAGAAGATAATGGCATTGACAGCATTATCCTCACGGGGTCAGGTGGCCCGTTTCGTGAGACGCCGTTGGCAGAGTTACGCCATATGACGCCGGATCAGGCGTGTGCGCATCCGAACTGGTCGATGGGGCGAAAGATCTCTGTCGATTCGGCCACCATGATGAACAAAGGCCTGGAATATATTGAAGCCCGCTGGCTGTTTAATGCGACTGATGCGCAGATGGAAGTGGTTCTGCATCCGCAATCCGTTATTCATTCAATGGTCCGTTATCGTGATGGCAGTGTGATTGCCCAGCTTGGATCGCCGGATATGCGTACGCCAATTGCTCACGCGATGGCCTGGCCGCAGCGCGTGAATTCAGGTGCCCAACCGCTTGATTTCACACGTATGTCGGCATTGACCTTCTCTGAGCCTGATTATGCGCGCTATCCCTGCCTGAAACTGGCTATTGATGCCAGTATTACCGGGCAGGCGGCGACCACCATGCTGAATGCGGCGAATGAAATTGCGGTTGCCGCGTTTCTTGCGTCTGAGATCCGCTTTACCGATATTGCTGCTTTGAATGTTGCGGTACTGGAGACACTGTCCTGCAAGGAACCTTCTAGCGTCGACGCGGTGATTGCCATTGACCGGGAAGCCCGCGCGATGGCAAGTGCTTTACTGCCACGTTTTTCTGCAGGCAGAGCCAGCGCGATTTAACGCGCCGCTATTTGTGAGCGCTGGGCGGAGGTGGTATAGTCTTGCCCCACCGTTCCGGTGCCAGTGCGTGATTAAGCGGATAAGTTCGTGCAATTACAGTCTATTTACGCCGGGCGGGTGAGATATTTCAGAAGCCATTGCATACCCAAATCATTGGCGCTGCAGCAAGGCGGCAAGGCATTGTTCTGTTTACGCTTACAGTAGTAAGTGACAGGCGCGAATGTCGGCGGTCGGCGCAGCAGCAGCTTAAAATATGAAGGGTATATTTCTGAATAAGGAAATAATTACGCATTATGTCGTCCGAAAATCAATTACAAACCGATGACCAGCAGGGGGCAGGCCCCCGCCATGTGGCCATCATTATGGATGGCAATGGTCGCTGGGCTAAAAGCCAGGGCAAGCTGCGTATTTCTGGTCATAAAGCGGGAGTGAAATCCGTGCGTCGCGCCGTGAGTTTTGCGGTGAGCAATAAGCTGGATGCGCTCACACTCTATGCCTTCAGTAGTGAAAACTGGAACCGTCCTCAGCAGGAAGTTCTGGCGCTGATGGAGTTGTTCGTTTGGGCACTCGACAGTGAAGTAAAAAGCCTGCACAAACATAATGTCCGGTTGAAAATTATCGGTGATATCAGTCGGTTCAACACACGTTTGCAAGAGCGTATTCGCCGTGCTGAAGAACTTACTCAACAAAATAATGGACTAACACTCAACATTGCCGCGAATTATGGCGGACGTTGGGATATTATCCACGGAGTCAGAAAAATAGCAGAACAGGTACAGGAAGGACTTCTTCGCCCGGATCAGATCGAAGAAGAGACCTTGCACCCGTATCTCTGCCTGAATGAACTGGCACCTGTGGATCTGGTAATAAGGACCGGGGGAGAGCATCGGATTAGTAACTTCCTGCTGTGGCAAGTCGCCTATGCAGAGTTTTGGTTTACCGATACTCTTTGGCCTGATTTTGATGAACAAGTTTTTGAAGGTGCACTGAATGCGTTTGCACAACGAGAGCGTCGGTTTGGCGGCGCAGCACCCGGCGGCGCATAAGCGCACTGGGGGTAATCTTTGTTAAAGTCTCGCCTGATTACCGCGTTTATATTAATACCTATCGTCATTGCAGCGCTGTTTATGCTGCCGCCGCTAGGGTTTGCCATCACAATTTTAGCGATCTGCATGCTGGCCGCGTGGGAATGGGGCCAGTTTGCGGGCTTTGCTGCCCGCTCACAGCGCATCTGGCTTGCACTGCTGTGTGGGCTGCTGCTGGCCTTTATGCTGTTTACATTGCCTGCATATCAGCACTCCGTGCATCTGCCGCAGATTGGTGGCGCCTTGTGGGTGTCACTTGGCTGGTGGATTGTGGCGCTACTTTTGGTCTTGTCCTATCCCGGTTCTGCCGCATTTTGGCGTAATTCCCGCCCATTACGTCTGGTATTTGGGTTGCTTACCATTGTCCCGTTCTTCTGGGGGATGCTGGCGCTGCGTCAGTATCACTACGAAGCTGACCATTATGCGGGTGCATGGTGGCTGCTTTATGTGATGTTCCTCGTGTGGGGAGCTGACTCTGGCGCGTATATGTTTGGCAAATTATTCGGCAAACACAAGCTGGCACCTAAGGTCTCACCAGGTAAAACGTGGGAAGGTTTCTTCGGCGGGCTGGTGACATCAGCAGTACTCTCATGGCTGTTTAGCGTGTTCGCTCCGCTTCAAGTGCCATTGTCGACATTGCTGATTTGTTCAATTACTGCCGCGCTTGCATCGGTCCTGGGTGATTTAACCGAGAGCATGTTTAAACGCGAAGCGGGCATTAAAGACAGCGGCAGTCTTATTCCAGGTCACGGCGGTATTCTTGATCGCATTGACAGCCTCACGGCAGCTGTACCGGTGTTTGCCTGCCTGTTGCTGCTGGTCTTTGGAACGCTGTAGGGAAACATTATGTTGAGCGTACTCTGGAGTTTTGCTGCCTTTATTGTTGCACTGGGGATATTAATCACCGTGCATGAATTTGGCCATTTCTGGGTAGCCCGCCGTTGCGGCGTGAAAGTTGAGCGCTTCTCCATTGGTTTCGGTAAAGCGCTGTGGCGGCGCCGTGACAAGCAGGGCACTGAGTACGTTATCGCGTTGATCCCGCTGGGCGGCTACGTCAAGATGCTCGATGAGCGTGTAGAAAGTGTACCGCCAGAACTTCGCCATCAATCCTTCAATAACAAAACGGTCCTCCAGCGTGCCGCGATCATCAGTGCCGGCCCTATCGCAAATTTCATCTTTGCCATCTTCGCCTATTGGCTGGTGTTTATCATCGGCGTTCCGGGTGTACGCCCGGTTGTTGGCGAAATAGTGAGCGGATCGCCAGCTGCTGAAGCGCAAATTACCCTAGGCACGGAACTTAAAGCCGTTGACGGTATCGAAACGCCTGATTGGGATGCTGTGCGTATGGCACTGGTTGCGAAGATTGGTGACGAAAGCACCACGTTAACCCTTGCGCCATTCGGCAGTGAAAAAACCAGTGATAAGACAGTGAATCTGCACGGCTGGCAGTTTGAGCCAGACAAGCAGGATCCCGTGACGTCATTGGGGATACAGCCGCGTGGACCACAGATCGAATCGGTGTTGGCACAGGTGCAAAAGGATTCCGCTGCAAGTCGAGCGGGTTTGCAAGCTGGCGACAGGATCGTTAAAGTCGATGGTCAGCCTTTAGACCAGTGGCAAAATTTTGTTGCCACAGTGCGCGATAATCCAGGTAAAGATATAGCCATTGAGGTGGAGCGTCAGGGCAGTACGGTCAGTTTGACACTGACACCGGACGTTAATCCTCATAACAAGGCCGAAGGGTTTGCCGGAGTGATACCGCGCATTATTCCTCTGCCTGAAGAGTACAGAACGGTGCGCCAGTATGGCCCGTTTGCCGCAATCGGTGAGGCCAGCGCGAAAACCTGGCAACTGATGAAGCTTACGGTCAGCATGCTGGGCAAACTGATTGTTGGTGATGTGAAGTTGAACAATCTCAGCGGGCCGATTTCGATCGCGCAGGGTGCTGGGATGTCAGCGGAATACGGTTTGATTTACTACCTGATGTTCCTCGCTCTGATTAGCGTGAACCTTGGAATTATCAATCTGTTCCCATTGCCGGTGTTAGATGGTGGCCATTTGCTGTTCCTGTTGATCGAAAAGATCAAGGGAGGGCCGGTGTCCGAGCGAGTTCAGGACTTCAGTTATCGTATCGGCTCGATTTTGCTGGTGCTGTTAATGGGGCTTGCGCTATTCAATGACTTCTCAAGGCTATAGTTTACCAATCGGTAAATTGTCTGTGAGAACTAGTTAGGAAGATTGCAGAAAAACGATGGCGATGAAAAAGTTGCTCATAGCGTCGCTGCTGCTTAGCAGCGCTACCGTATACGGTGCAGACGGATTCGTGGTGAATGATATTCACTTTGAAGGCCTGCAGCGAGTCGCCGTCGGTGCGGCATTGCTCAGTATGCCAGTCCGCGTTGGAGATACTGTCTCCGATGAAGATCTCAGTAACACCATTCGTGCACTGTTTGCCACCGGGAATTTTGAAGATGTTCAGGTCCTGCGCGACGGCAATACGTTGATCGTCCAGGTGAAAGAGCGTCCGACCATTGCCAGTATCACTTTCTCCGGTAACAAAGCGGTGAAAGAGGACATGCTCAAGCAGAACCTTGAAGCATCCGGTGTGCGAGTGGGTGAAGCTCTGGATCGCACCACGATCTCCTCCATTGAGAAAGGCCTGGAAGACTTCTATTACAGCGTCGGTAAATACAGTGCCAGCGTGAAAGCAGTGGTTACGCCACTGCCACGTAACCGTGTTGACCTGAAGCTGGTGTTTACTGAAGGTGTCTCTGCTCAGATCCAACAGATCAACATCGTGGGTAATAAAGCGTACAGTTCAGATGAACTGATCTCGCGCTTCCAGCTGCGTGATGATGTGCCATGGTGGAACGTCGTCGGCGATCGTAAATACCAGAAACAGAAACTGGCGGGTGACCTTGAAACCCTGCGCAGTTTCTATCTGGATCGCGGTTACGCACGATTCAATATCGACTCAACCCAGGTCAGCCTGACGCCAGATAAAAAAGGTATCTACATTACCGTTAACATCAATGAAGGCGAGCAGTACAAGCTTTCCGGTGTTGCGGTGACGGGTAATCTGGCCGGGCACTCAGCAGAAATCGAAACGCTGAGTAAAATCACCCCAGGTGAACTGTATAACGGTTCGAAAGTGACGCGCATCGAAGACGATATCAAGAAACTGCTGGGTCGTTATGGCTACGCTTATCCGCGTGTGCAGACACAGCCAGAAATTGATGATGCGAACAAAACCGTAAAATTACGTATCAATGTGGATGCGGGCAACCGTTTCTATGTGCGCAAAGTCCGCTTCGAAGGTAACGACACCTCTAAAGACTCTGTTCTGCGCCGCGAAATGCGCCAGATGGAAGGTGCCTGGTTAGGCAGCGACCTGGTCGAGCAGGGTAAAGAGCGTCTGAACCGTCTGGGTTACTTCGAAACCGTCGACACTGACACTCAGCGTGTGCCAGGTTCGCCTGACCAGGTCGACGTCGTGTACAAGGTGAAAGAACGCAACACCGGTACATTGAACTTCGGCGTGGGTTACGGCACCGAGAGTGGCGTGAGCTTCCAGGTCGGCGTCACCCAGGATAACTGGCTGGGTACGGGTAATACCGTTGGCATCAGCGGAACCAAGAACGATTACCAAACCTATGCTGAATTCTCACTGACTGATCCGTACTTCACGGTTGATGGTGTCAGCCTGGGTGGCCGCGTCTTCTATAATGACTTTAAAGCGGACGATGCTGACCTGTCTGACTACACCAATAAAAGTTATGGTGTGGATGGAACGCTGGGCTTCCCAATCAATGAGAACAACAGTTTGCGTGTTGGCCTGGGCTATGTTCATAACAGCCTGTCTAATATGCAGCCTCAGGTTGCCATGTGGCGCTACCTGCGTTCTGTGGGGCAGAATCCGACGTTGTCTGGTGATGAAGACTACTCCGCAGATGACTTCACCTTTAACTATGGCTGGACGTATAACACCCTTGACCGTGGGTTCTTCCCAACGGCGGGTAACCGTACCAACCTGAACGGTAAAGTGACCATCCCAGGTTCCGATAATGCCTTCTACAAAGCGACGCTGGATACGCAACAGTATCTGCCACTGAACCAGGATCGTACCTGGGTTCTGTTAGGTCGTGGCCGTGTGGGCTATGGGGATGGCCTGAGCGGTAAAGAAATGCCGTTCTATGAGAACTTCTATGCCGGTGGTTCCAGCACCGTTCGTGGTTTCCGTTCCAATAACATTGGTCCTAAAGCGGCTTACCTGAATAACGGTTCTTCGGACTGTTCAGGTACCGATGTGAATAAGGTGTGTAACTCCGATGATGCTATCGGTGGTAACGCCATGGCGGTTGCCAGCGCAGAGCTGATCACCCCAACGCCGTTCCTGAGTGAGAAGTACGCTAACTCTGTACGTACGTCCCTGTTTGTGGACGCTGGTACTGTGTGGGACACCAAATGGGAAAACACTGCTGCCACCCGTGCAGCAGGTATCCCGGACTACAGCGATCCAAGCAACATCCGTATGTCAGCAGGTCTGGCATTACAATGGATGTCCCCTCTGGGCCCGTTGGTGTTCTCTTACGCCCAGCCGTTCAAAAAGTATGATGGAGATAAGGCCGAACAGTTCCAATTTAACATTGGTAAAACCTGGTAATTCGGATTTGCACGGAAGCACTGCAAGAGAGTATCGCGCTTACTCTGTTTGAAAAAAGAGCGGGTAAGCGCAACACATGTGTCCGTGACACAAACGTTGATGGTGAGGAGTTTTATAGTGAAAAAGTTGTTGTGTGCCGCAGGTCTGGGTATTGCTCTGGCGGTTTCCGCCGGTGCTCAGGCTGCTGATAAAATTGCAGTGGTGAACGTTTCCAGCATTTTCCAACAGTTACCAGCGCGTGCGACCGTTGCGAAGCAATTGGAGAACGAATTCAAAGGCCGTGCAACTGAGTTGCAGGGTATGGAACGTGATCTGCAAACTAAAATGCAGCGTCTGCAGCGTGACGGTTCTACCATGAAGGCAGCCGACCGCAGCCGCATGGAAAAAGACGTGATGGCGCAGCGTGAAGCATTCTCATCGAAAGCGCAGGCTTTCGAGCAGGACAACCGTCGTCGTCAGATGGAAGAGCGTAACAAGATCCTGAGCCGTATCCAGGACGCCGTTCAGAAAGTGGCTGATAGCGAAGGTTACGATGTTGTAATCGATCAAAATGCGGTTGCATACTCTGCTAAATCTAAAGACATCACTGCTGATGTTCTGAAACAGGTTAAATAATTCATGTCTTCAATTCGACTGGCTGATTTAGCCCAGCAGTTGGATGCAGAATTGCACGGAGATGGCGATATCGCCATCTCCGGCATTGCTTCTATGCAATCCGCCCAAACCGGTCAGATCACGTTTCTTTCAAACAGCCGTTACCGCGAGCAGCTCGCAGCCTGTCAGGCTTCAGCCGTGGTGCTCACTGAAGCGGATCTGGAATTTTTCCCTGGCGCAGCGCTGGTGGTTAAAAACCCGTATCTGACCTACGCCCGTATGGCACAGTTGCTGGATACTACGCCGCAACCTGCCAAAAATATCGCCCCCAGCGCCGTGATTGATGCGAGCGCACAGCTTGGCAATAATGTCTCGATTGGCGCGAATGCGGTGATCGAATCTGATGTTACCCTTGGCGATAATGTTGTTATCGGCCCAGGGTGCTTTGTGGGTAAAAAGGCACGTATTGGTGCCGGTAGCCGCTTGTGGGCCAACGTTTCTGTCTACCATGAAGTTGAGATTGGCCGTGATTGCCTGATTCAGTCTGGCACAGTGATCGGTTCTGATGGCTTCGGTTATGCTAACGATCGTGGCAATTGGGTGAAAATTCCCCAGCTTGGCACGGTGATCATTGGCGATCGTGTAGAAATTGGTGCTTGTACCACCATCGATCGCGGTGCTCTCGATAACACCCAAATAGGGAATGGTGTTATCATAGATAACCAGTGCCAGATTGCTCACAATGTGGTGATTGGCGACAACACCGCAGTGGCCGGTGGCGTAATTATGGCTGGCAGCCTGAAAATTGGCCGCTATTGCATGATTGGTGGTGCCAGCGTGATTAATGGTCATATGGAAATTTGTGACAAAGTTACCGTCACAGGGATGGGAATGGTGATGAGGCCAATCACTGAACCTGGAGTATACTCCTCCGGGATTCCGCTACAGCCCAACAAATCCTGGCGCAAAACTGCAGCTCTGGTGATGAACATCGATGAAATAAGCAAACGCTTAAAAGCCATCGAACGCAAGGTCGGCAAAGACTAAGCGCGTCAACATCACGCTGCCCGGCTTTCATAAATACAATATGCGAAAGCGTTAGCGTACAGAAAAATTTGCGGCCTGCAGACGATGGGATGATCGTTGCGGGCCGTGTCATTGATGCCATCAGAATTTTTAGGACAGGAAGAGTATTTTGACTACTGAAACTCATACTCTGAAGATTGAAGAGATTATTGAACTTTTACCGCACCGTTATCCGTTTTTACTGGTTGATCGCGTCCTTGAGTTTGAAGAACACAAGTTCTTGCGTGCAGTAAAAAACGTCTCGGTCAACGAACCGTTTTTCCAGGGCCATTTCCCTGGTAAACCGATTTTTCCCGGTGTGCTGATTCTGGAAGCAATGGCACAGGCAACAGGTATTCTGGCGTTTAAAAGCGTTGGTAAACTTGAGCCGGGTGAGCTGTACTACTTTGCCGGTATTGACGATGCGCGCTTCAAGCGCCCCGTGGTACCAGGCGACCAAATGATCATGGAAGTCACTTTCGAAAAAACCCGCCGTGGTGTGACACGCTTTAAAGGTGTGGCCACTGTTGACGGTAAAATTGTCTGCGAAGCAACGATGATGTGTGCCCGCAGCCGGGAGGCTTAATTCGTGATTGATAGCACCGCCGTAATTCACCCCAGCTCGATCGTAGAAGAAGGCGCCATTATTGGTGCCGGTGTCCAGATTGGTCCGTTTTGCATCGTTGGTGCGAACGTTTCGATCGGCGAAGGCACGGTTCTGAAGTCCCATGTAGTGGTCAATGGTCACACCGTTATCGGTAAAGACAATACTATCTACCAGTTTGCTTCAATTGGTGAAGCGAATCAGGATCTGAAATACGCTGGTGAACCGACGCGAGTTGAGATCGGCGACCGTAACCGCATCCGTGAAAGCGTCACCATCCATCGTGGTACGGCGCAGTCCGGTGGGCTGACGAAAGTCGGTGATGACAACCTGCTGATGGTCAATGCGCACGTGGCGCACGACTGTGTGGTAGGAAGTCATTGCATCCTGGCGAATAACGCAACGCTGGCCGGCCATGTGACCGTCGATGATCATGCGATCATTGGGGGGATGACGGCAGTGCATCAGTTCTGCATCATCGGTGCTCATGTGATGGTAGGTGGTTGTTCTGGCGTTGCCCAGGATGTGCCACCCTACGTGATTGCGCAGGGTAACCATGCGACGCCGTTTGGTATTAACCTTGTGGGCCTGAAGCGCCGTGGGTTCAGCAAAGACGCGCTGCATGCGATTACTGCCGCCTACAAGCTGTTGTACCGCAGCGGCAAAACACTGGACGAAGTGAAACCTGAAATTGAGGAAATCGCGAAAGCGCATCCTGAAGTTCAGCCGTTCTATGACTTCTTTGCCCGCTCTACAAGGGGTTTGATTCGTTAACTCATGCCAAAGCATCCCTTAACGATTGCCCTTGTCGCCGGAGAAACCTCCGGCGATATTCTTGGTGCAGGTCTCATTCGTGCGCTGAAAGAAAAGCATCCTGACGCCCGTTTTGTTGGGGTGGCTGGCCCGCTGATGCAGGCTGAAGGCTGTGAAGCCTGGTATGAAATGGAAGAACTGGCGGTGATGGGCATTGTTGAAGTGCTCGGCCGCCTGCGTCGCCTGTTACATATACGCCGCGATTTGACCCGCCGCTTTACTGCGCTAAAGCCTGACGTTTTTGTCGGCATTGATGCGCCAGATTTCAATATCACCCTGGAAGGGCGTCTGAAACAGCAGGGCATCCGGACAATTCATTACGTCAGTCCGTCCGTTTGGGCATGGCGTCAGAAACGGGTGTTTAAGATTGGTCGCTCCACTGACCTGGTGCTGGCATTCCTGCCATTTGAAAAAGCTTTCTACGACCGTTTTAATGTGCCTTGTCGCTTTATTGGCCATACCATGGCTGATGCGATGCCGATAGAACCGGATAAAGAGGCTGCACGCCGCGAGCTGGGCATTGCCCCGGATGCACTTTGTCTGGCACTGCTTCCTGGCAGTCGTGGGGCTGAAGTCGAGATGCTCAGTGGCGATTTTCTGCGAACGGCGATGCTGCTTCGGGCAAAATACCCGGCGCTGGAAATTGTGGTGCCGCTGGTGAATCCGCGCCGTCGCGAGCAGTTTGAGAAAATCAAAGCCGAAGTTGCACCTGACCTGACCATGCATCTGCTGGATGGTAAAGGGCGACAGGCAATGGTCGCCAGTGATGCCGCACTGCTGGCTTCCGGTACGGCCGCGCTGGAGTGTATGCTGGCGAAGTGTCCGATGGTGGTGGGATATCGTATGAAGCCTTTCACCTTCTGGCTGGCAAAACGCCTGGTAAAAACGGATTACGTCTCACTCCCCAATCTGCTGGCGGGCCGTGAGCTGGTGAAAGAACTGCTTCAGGATGAATGTCAGCCCGAGCGGCTGGCCGCAGCATTAGAACCGCTGCTGGCACAAGGTGAAACCCGCGATAAACTGCTGGCGACTTTTGCTGAACTCCATCATCAGATCCGCTGGAATGCCGATGAGCAGGCAGCGGCAGCCGTACTGGAGCTGTGCCCATGAGTGAATTTATTTATCCCAATGCCGCGCTGATTGCGGGCGTTGATGAAGTTGGCCGTGGCCCGCTGGTGGGCGCCGTGGTGACTGCCGCCGTGATCCTCGATCCGGCGCGGCCTATTGTCGGGCTTGCCGACTCGAAAAAACTGTCGGAAAAACGCCGGCTGGCGTTGTACGATGAGATCAAAGAGAAGGCACTCAGCTGGAGCCTGGGCCGGGCAGAACCGGAAGAGATTGATCAGCTGAATATTCTGCATGCCACCATGCTGGCGATGCAGCGTGCGGTGGCCGGTTTGCACCTGACGCCAGACTTTGTACTGATTGACGGTAACCGTTGCCCGGCGCTGGCCATGCCCAGTCAGGCAGTGGTTAAAGGTGATAGCCTGGTGAAAGAAATCAGCGCCGCTTCAATTATTGCGAAGGTGACACGCGACCGCGAAATGGCTGAGCTGGATCGGCTCTATCCTGAATATGGTTTTGCCCAGCACAAAGGTTACCCGACCGCATTGCATATGGAAAAACTGACTCAGTTTGGCGCGACATCGCAGCATCGGCGCAGTTTCGCTCCGGTACGCAATGTCTTAATGGATGCCGATGTTGCCGCTACGGTTGCGTGTACGCGTGAGCCGATATAACGGTTACGGTGGCAGCGCTGCCGTTTCACGTTTGCAGAATAGTTAATCTTCTTCCTCTGTTTTAACAGGATCACCGATGGCCGAACCTCGTTTTATTCATTTACGCGTCCACAGCGACTACTCCATGATCGATGGGCTAGCCAAAACTGGCCCGTTGGTGAAAAACGCGGCAAAAATGGGCATGCCAGCCATCGCGATCACGGATTTCACCAACCTGTGTGGGCTGGTAAAATTTTACGGCACTGCACACGGTCAAGGCATGAAGCCGATTATTGGCGCAGATTTCAACGTCAGTAGTGAGGCCATGGGTGATGAGCTGTCCCAAATCACCGTACTGGCCGCCGATAACGACGGTTATCAAAACCTCACCTTGTTGATTTCCCGAGCCTACCAACGTGGCTACGGTCCGGCGGGCCCGACGATTGATCGGGACTGGCTGGTTGAGCATCAGCAGGGGATTATTTTATTGTCAGGCGGACGGCGTGGCGATGTCGGTAAAATGCTGTTGCGCGGCAACACGGCGCAGGTCGCAGAGTGTCTGGCGTTTTATCAGCATCATTTTCCCGATCGCTACTACCTTGAACTGATTCGTACCGGTCGCCCGGACGAAGAAACGTACCTGCATGCTGCCGTTGCGCTGGCGATGGAGAACGCGATCCCGGTGGTCGCCACCAACGAAGTCTGTTTCCTGACGGAATCAGAATTCGATGCACATGAAATCCGCGTCGCCATCCACGATGGTTTTACCCTCGACGATCCAAAACGTCCGCGCAACTACAGTCCGCAGCAGTATATGCGTAGCAGTGAGGAGATGTGCGAGCTGTTCTCGGACATCCCGGAAGCGCTGGAAAACAGCGTGGAAATTGCCCGTCGTTGTAACGTCACTATCCGTCTGGGTGAGTACTTCCTGCCGCAGTTCCCGACGGGTGACATGACAACGGAAGATTTCCTGGTGGTGAAATCGAAAGAAGGGCTGGAAGATCGCCTGGCGTTTCTGTTCCCTGATGAGCAGGTGCGCGCCGAACGCCGCCCCGCCTATGATGAGCGCCTGGATATTGAACTCAACGTTATCAACCAGATGGGATTCCCTGGTTACTTCCTGATCGTGATGGAGTTTATCCAGTGGTCGAAGGATAACGATGTGCCAGTGGGGCCGGGACGTGGATCGGGTGCCGGTTCACTGGTGGCCTATGCGCTGAAAATTACCGACCTCGACCCTCTCGAATTTGATCTGCTCTTTGAACGTTTCCTCAACCCGGAACGTGTGTCGATGCCCGACTTCGACGTCGATTTCTGTATGGAAAAACGCGATCTGGTGATTGAGCATGTGGCTGAGATGTACGGGCGCCAGGCGGTTTCACAGATCATCACCTTTGGTACCATGGCGGCAAAAGCGGTCATCCGCGATGTCGGCCGCGTGCTGGGGCATCCTTACGGTTTCGTGGATCGCATCTCCAAACTGGTGCCACCTGACCCCGGTATGACGCTGGAAAAAGCCTTTGCCGCAGAACCGCAGCTGCCAGAAATCTATGAGGCAGATGAAGAGGTTAAAGCGCTGATCGACATGGCGCGCATTCTGGAAGGGGTGACGCGCAACGCCGGTAAGCATGCCGGGGGCGTGGTGATTGCGCCGACCAAAATTACTGATTTTGCTCCGCTCTACTGTGACGAAAATGGCCACCATCCGGTTACCCAGTTCGATAAGAACGATGTGGAATATGCCGGGCTGGTGAAATTTGACTTCCTGGGGCTGCGCACGCTGACGATCATCGACTGGGCGCTGGCGATGATCAACGCCCGTCGTGCGAAAGAAGGTAAAGATCCGATCGATATTGCGGCGATCCCGCTTGAAGATCAGAAAAGTTTCGATATGCTGCAACGCTCGGAAACCACGGCGGTGTTCCAGCTCGAATCACGCGGCATGAAAGACCTGATCAAACGCCTGAAGCCTGACTGCTTCGAGGATATGATCGCTCTGGTTGCCTTGTTCCGTCCCGGCCCGCTACAGTCCGGCATGGTGGATAACTTCATTGACCGTAAACACGGGCGTGAGGCGATATCTTATCCGGATATTCAGTGGCAGCATGAGTCGCTGAAGCCCGTGCTGGAGCCGACCTACGGCATTATTCTCTATCAGGAACAGGTGATGCAGATCGCCCAGGTACTGGCAGGATACAGCTTAGGCGGGGCGGATATGCTGCGTCGTGCGATGGGTAAAAAGAACCCGGTTGAGATGGCCAAGCAGCGCGGCGGCTTTGAAGATGGGGCGAAATCACGCGGCATTGATGGCGAGCTGGCGGTTAAAATCTTCGACCTGGTGGAAAAATTCGCCGGGTACGGATTTAACAAATCTCACTCTGCCGCTTATGCGCTGGTCTCTTATCAGACTTTGTGGCTGAAAGCACACTATCCGGCTGAGTTTATGGCCGCCGTGATGACTGCCGATATGGACAACACCGAAAAGGTAGTTGGCCTGGTGGATGAGTGCTGGCGCATGGGGCTGAAGGTCTTGCCACCGGATATTAACTCCGGGCAGTACCAGTTCCACGTTAACGATAACGGCGAGATTGTTTACGGCATTGGCGCGATCAAAGGGGTGGGCGAAGGCCCGATCGAAGCCATCATTGACGCACGTAATGAGGGCGGGTATTTCCGCGAGCTGTTTGACCTCTGCGCACGCACCGATACCAAAAAGCTGAATAAGCGGGTGCTGGAAAAACTGATTATGTCCGGCGCGTTTGACCGTTTAGGTCCGCACCGCGCCGCCTTGATGAGCGCCTTACCGGATGCATTGAAAGCAGCCGACCAACATGCCAAAGCCGAAGCCATCGGCCAGGCAGATATGTTTGGTGTGCTGGCAGAAGCCCCGGAACAGGTAGAGAAGTCCTATTCGGACGTCACGCCATGGCCGGAACAGATTCAACTGGATGGCGAAAGAGAGACGTTAGGGCTTTACTTAACGGGTCACCCGATCAACCAGTATTTGAAAGAGATTGAGCGCTACGTCGGTGGACTGCGCCTGAAAGACATGCACCCGACCGAGCGTGGTAAGATGATCACCGCAGCCGGTCTGGTGGTGGCGGCCCGCGTCATGGTAACAAAACGCGGTAACCGTATTGGCATCTGCACCCTGGATGACCGTTCTGGTCGTCTGGAAGTGATGTTATTTACAGATGCGTTAGATAAGTTCCAGCATATGTTGGAGAAAGACCGTATCCTGATCGTCAGTGGGCAGGTCAGCTTCGATGACTTCAACGGCGGGCTTAAAATGATGGCCCGCGAGATGATGGACATTGATGAAGCACGTGAAAAATATGCACGTGGGCTTGCTATCTCGCTGACGGACAGGCAAATTGATGACCAGCTTTTGAACCGTCTCCGTCAATCCCTGGAACCCCATCGTTCGGGGACAATTCCGGTACATCTCTACTATCAGAGAGAGGATGCGCGGGCGAAGTTGCGCTTCGGTGCAACCTGGCGCGTGTCGCCGAGCGATCGTTTGCTGAACGATCTGCGATCGTTGATAGGATCGGAGCAGGTGGAACTGGAGTTTGACTAAAACAGGATTATTATGAGTCTTAATTACCTGGATTTCGAACAGCCAATCGCTGAGCTTGAAGCGAAAATTGATTCGCTCAAGTCGGTTGGCCGTCAGGATGAAAAACTGGATATTAATCTGGATGAAGAGATTCAGCGTCTGCGCGATAAAAGCGTTGAGCTGACCCGTAAAATCTTCTCAGATTTAGGTGCCTGGCAGATCGCGCAGCTTGCGCGTCATCCGCTGCGCCCGTATACGCTGGACTATGTTCGCAATGTGTTCACTGACTTTGACGAGCTGGCGGGCGATCGCGCCTATGCCGATGATAAAGCTATCGTTGGTGGTACTGCGCGTCTCGATGGCCGTCCGGTGATGATCATTGGTCATCAGAAAGGGCGTGAAACCAAAGAGAAAATTCGTCGTAACTTCGGCATGCCTGCGCCGGAAGGTTACCGTAAAGCGCTGCGCCTGATGGAGATGGCCGAGCGTTTTAATATGCCGATCATCACCTTTATCGACACCCCGGGTGCCTATCCTGGTGTGGGCGCAGAAGAGCGCGGTCAGTCTGAAGCCATCGCACGCAACCTGCGTGAGATGTCTGGCCTGACCGTGCCGGTTATCTGTACTGTTATCGGTGAGGGCGGTTCCGGTGGCGCACTGGCCATTGGTGTCGGTGACAAAGTGAACATGTTGCAGTACAGCACCTACTCGGTGATTTCGCCGGAAGGCTGTGCATCTATTCTGTGGAAAAGCGCCGACAAAGCGCCACTGGCCGCAGAAGCGATGGGCATCATTGCACCGCGTCTGAAAGAGCTGAAGCTGATTGATACTGTGATCCCGGAACCCCTGGGCGGCGCACACCGCAACCCACTGGCGATTGGTGTGTCAATGAAGGCTCAGCTGCTGGCCGATCTGGCCGATCTCGATACCTTCACGAAAGAAGAGTTGTTGGATCGCCGCTATCAACGTCTGATGAGCTACGGCTACGCCTGATCGTTCAGCATTCGTTACCCAAAGGGCCAGACATTGTCTGGCCCTTTTTGTTTTGCGTCCACTATGCTTACACACTGGAGCAAACCGACCAGGAGGCCACATTGAATATTATCGCGATCATGGGACCGCATAACGCATTCTATAAAGATGAACCCATCCGTGAACTCGACGCGACGTTAAAAAACCAGGGTTTTCAGACCATCTATCCGCACGATGCCAGCGACCTGCTGAAGCTGATTGAACACAACCCGCGCATCTGTGGCGTGGTGTTTGACTGGGACGAATACAGTCTCGAACTCTGTCGTGATATCAACCAGTTAAATGAGTATTTGCCGCTATACGCCTTTATCAACACCCACTCGACGATGGATGTCAGCATTAACGAAATGCGCATGACCCTCTGGTTCTTTGAATATGCCCTGAATGCGGCTGATGACATTGCCCAGCGCATACGGCACTACACCGATGAATACATCGACACCATCACACCACCCCTGACCAAGGCACTGTTTACCTATGTGAAGGAGGGTAAATACACCTTCTGTACGCCTGGGCATATGGCGGGAACGGCGTTCCAGAAAAGCCCGGTGGGCAGCCTGTTCTATGATTTCTTTGGTGCCAATACGCTGAAAGCGGATATCTCGATTTCCGTCACAGAACTGGGATCGCTACTCGACCACACCGGCCCGCATCTTGAAGCTGAAGAGTATGTCGCGCGCACCTTCGGTGCCGAACAGAGCTATATGGTCACCAATGGCACCTCGACGTCGAATAAAATCGTCGGTATGTACGCCGCCCCCGCAGGCAGCACCATGCTGGTGGATCGTAACTGCCATAAGTCGCTCACCCATTTGTTGATGATGAGCGATATCATCCCGATCTGGCTGAAACCGACGCGTAACGCGCTGGGTATTCTTGGCGGCATCCCGAAACGTGAATTCACCAAAGAGAGTATTGCCCTGAAAGTGGCGCAGACACCGCGTGCCAGCTGGCCGGTCCATGCGGTGATCACCAACTCGACGTATGACGGATTGCTGTATAACACGCAGTACATCAAAGAGACGCTGGATGTGCCGTCTATCCACTTTGATTCTGCCTGGGTGCCCTATACCAACTTTCACCCGATCTACCAGGGACTCAGCGGTATGAGCGGAGAGCGCACGCCGGGTAAGGTGATCTATGAAACCCAGTCGACGCATAAACTATTGGCGGCCTTTTCACAGGCCTCGCTGATTCATATTAAAGGTGACTATGACGAGCAAACCTTTAATGAAGCCTACATGATGCACACCACGACGTCCCCCAACTACGCGATTGTGGCTTCTATTGAGACGGCGGCAGCGATGCTGCGTGGTAATCCGGGTAAGCGTCTGATTAATCGGTCAGTGGAGCGGGCACTGCATTTTCGCCGCGAAGTTCAGCGTCTGCGCGAAGAGTCTGAGGGCTGGTTCTTTGATATCTGGCAGCCGGAAGGCGTCGATGAACCAGAATGCTGGGCGATTCAGCCCGGGGACGAGGAGTGGCACGGTTTCCGCGATGCAGATGCTGACCATATGTATCTCGACCCGATCAAAGTCACGATCCTGACACCAGGGATGAGCGAACTGGGTGAGATGGCAGAAGAGGGGATACCGGCGGCGCTGGTGGCGAAGTTCCTCGATGAACGTGGTGTGGTGGTGGAAAAAACCGGGCCATACAATTTGTTGTTCCTGTTCAGCATCGGTATTGATAAGACCAAAGCGATGAGCGTCCTGCGCGGGCTGACCGAATTTAAGCGCTCGTACGATCTTAACCTCCGGGTGAAAAACATGCTGCCGGATCTGTATGCAGAAGATCCCGATTTTTACCGCACTATGCGTATTCAGGATCTGGCGCAGGGGATCCATACGCTGATCCGCCAACACGATCTGCCGCGTCTGATGTTACAGGCCTTTGCCACATTGCCCGAGATGAAGCTCACACCACATCATATGTTTCAGCAGCAGGTGAAGGGCAATATCGAAACAGTAGAGATCAGTGAGCTGGTGGGGCGTGTCTCGGCCAATATGATCCTGCCTTATCCTCCCGGCGTACCCGTGGTGATGCCGGGCGAGATGATCACCGAGCAGAGCCGGGCAGTGCTCGATTTTCTCCTGATGCTGTGCGCTATCGGCAAACACTATCCGGGGTTTGAGACCGATATTCACGGCGCGAAGCTGACCGATGAGGGGCAATATCTGGTGCGCGTGCTGAAACACGACGTAGAGATTTAACCCAAGATCCAGAATCGTGCCATTGTCGCTGTCAGGCCTGGCGGTTAAGGTCGTCAGGCATGTATTTATCAGGAGCATTCAGGAGCCACAATGTCAGGTTTACAGTTAAAAAAAGTCCATCACGTGGCAATCATTGCCGGGAATTATGCGGTGAGTAAGGCATTTTACTGCGATATCCTGGGGTTCGGCCTGATGGGCGAAGTGTATCGCGAGGAGCGCGATTCGTGGAAAGGGGATCTGACGCTAAACGGTGAGTACATTATTGAGCTGTTCTCCTTCCCGCACCCCCCTGCACGACCGACTCAGCCTGAAGCCTGCGGTCTGCGCCATCTGGCATTTAGCGTGGAGGATGTTGATGCGGCGAAACGACAACTGGAAGCACACGGCGTGTCCTGTGAGGTGATCCGTATTGACCCGCTGACCGGTAAGCGCTTTACCTTCTTTAATGATCCGGATGGATTGCCGTTAGAGTTGTATCAGGCTTAAAATACCCCTCTGCTAAACCCGGCTTTTTGTCGGGTTCTTCTTTCAGGAAAGCCATGTCATCCCTTGCCCATCTTGAAGCCACACTGGCGAATGAGCACAGCCTGCTGCTGGCCTACAGTGGTGGGCTCGACTCCAGCGTATTGCTGCATCAACTGGTGTTGCTCAGACAGCAGCGTCCGGCGTTGCAGCTGCGGGCGGTGCATATTCATCATGGCCTCAACCCGCTGGCGGAGAGTTGGGTCGCGCACTGTCAGCAGCAGTGTGCACGCTGGCAGGTGCCACTGGAGGTGGTCTATGTCAGTGTGGATGCACGTCAGGGGGGGGTTGAAGCAGCCGCACGTACCGCACGCTATCTGGCCTTCCGTCAGCGGCTGCGGGCGGGGGAAACGCTGTTAACCGCCCAGCATCAGGACGATCAGAGCGAAACCCTGTTACTGGCGCTGAAGCGGGGCAGCGGGCCGGCTGGATTGGCGGCGATGCCGGAACAACACTGGCTGGGCGAACACCGGCATCTGCGTCCCTTGCTGACACACAGTCGTCAGCAACTGGAGGAGTGGGCCGAACAGCACCAGCTGATGTGGATTGAGGATGACAGCAACAGCGATGCGCGCTATGACCGGAATTTTCTGCGCCTCGAGGTGATGCCAATGCTGAATGCCCGCTGGCCGCACTTCTCACGTGCGGTGGCCCGCAGCGCAGCGCTGTGTGGCGAGCAGGAACAACTTCTGGATGAGTTACTGGCGGAGTCACTGGATTCGCTGATGGATGCATCCGGCACGTTGTCGATTCTCCCGATGCTGGAGATGAGTGAAGCCCGGCGCTTTGCCCTGCTGCGGCGCTGGATTGCGCATCAGCAGGGCAGTATGCCCTCGCGCGATGCGCTGCGGCGTGTATGGCAGGAGGTGGCCTGTAGCCGTGAGGATGCAGAGCCGCGTTTTCGGCTCGGGCAGAACGAGGTACGCCGTTTTCGTGGCCGTCTTTACTGGTTGCCATTACTGACATCGTTAAGCGAGCACGCGCTGCCGTGGCCGGATAGAGCACAACCGCTACAGCTGCCTGACGGGCTAGGGCAGTTGGAACAGCATAATGATGGTCTGGCGCTGCGGCGCCCCCTTTCCGGTGAGGCGGTCAGCGTACGCTTCCAGGCACAGGGATCGTTGCATATCGTCGGACGCGCAGGCAGTCGCCCGCTGAAAAAACTGTGGCAGGAACTGGCGGTGCCGCCGTGGCAGCGGGGTCGAATACCGCTGATTTTTTATGGCGACCGTCTGATTGCCGCCGCTGATTTTTTTGTCACCCGTGACGGTGCCCCAACGGCTGCGGATACGGACTGGTTTGTGTACTGGCGTCGCTAAATATTGAGAGAGTCATGATAATTATCAGAGTGATGGTGTTGCTGCTGCTGAGTGGTAGCCTGCCCGCCCTGGCCGCAGGAGACAGCGGCGCCGGGCAGGAAAAATCAGCGCGTTGTATGGCCTGCCACGGAACAGAAGGAAAAGCATCGGCACCGATCTACCCCAACCTTGCCGGGCAGCATGCGCCTTATCTGGCTCAGGCATTGCAGGCGTATAAAAGTGGGGCACGCAGCGGCGGCCAGGCGGAAGTGATGAAAGCGTTTGTTGCCGGGCTGAGTGATGACGATATTGATGATTTAGCAGCGTATTATGCGGGGCTGAAGCCCTGAGAAGAGAGGCGGATCGACGATCCGCCTGACTGGGAGACTAATCGGATTCACTCACCACCACGGTACCGAGGTCGGGGTGGCTGAAGCTGGCAATATGGTCGAGGCGGAGATCGCGGTTTTCTCCGGCAATGTCAATGCTCAGGTATTCCACGTTCTTTCGCGACACCATATCTTTGGCCTTTGCCTTAAGCTGTTCACCGTCTTTTAACGCCAGTGTCAGCATCCAGTTGTTCTGGCAGGCGAGTTCCAGGTTGTCATAGTCATCACAGTTGATCGGTTTGTAGGCTTCATCTTTCGTCAACATAGTCGCTCACCAATAAGTTCGCGGCAGCAAACGCTGCCTTTTCCCTGATGGAAGACGGTAGCACAGGATCGCCCGCTACTTCATCAAGCGCTTTCAACACGCACGCTAATGCGTCAGGCACGTATCCCAGGTCGCCACTGCCTATTTCGGCATATTTCCGGCGAACTAATTCACAATACTTTTGCACATGCACCCCCTTCCGAGTTTTCTCTGGCGATTATCCGACTATAGCACAGGCATTTACGGGAAATCAGCCTGCGAGCGGGTGATTTGCTTCGTCATCAGGTTACAATAGCGGGTAACTGAGATAAGGATCCTTATGGCACTGAAAGCAACGATTTATAAAGCCACGGTTAACGTCGCAGACATGGACCGCAATGTATTTATCGATAATACCCTGACGCTGGCCCGCCACCCTTCGGAAACCGAAGAGCGTTTGATGCTGCGTCTGCTGGCCTGGCTGGTTCATGCGAATGAGCGTTTGACCTTTACGCGTGGACTGAGCGCAGAAGATGAGCCAGAAATCTGGCAGCTGAACGATCATGGTGGGATTGATGTTTGGGTGGATCTCGGTCTGCCAGATGAGCGCAGAATTAAAAAGGCCTGTAGTCGCTCTCAACATGTCTGGCTGTACACCTATAACTGGCGCGCGGCACAGCCCTGGTGGCAGCAGCATCAAAACAAACTGACCCAGCATGATAATCTGACGATACGTTACCTCAATGACGAGCAACTGAGTGCTCTGACGCAACTGGCATCACGCTCAATGACGTTACAGGCCACTATTCAGGACGGCACTATCTGGCTCTCTGATGAGACTCATCATCTGGAAATTCAGTTTGAGCAGTGGCTGGAGGCAGGAAAAAGGGTATGATTGTATTATCACGTAGCGTCACTATTCCTGATGCCGAAATCGAAATCACCGCGATCAGAGCGCAGGGAAACGGTGGTCAGAACGTGAATAAAAGTTCGACGGCAATCCATTTGCGCTTTGATATTCGGCGCTCCAGCCTGCCGGTGTTTTATCAGGAAAGGATGATGGCTGTCAGCCACCATCTGATCACTCCCGAAGGCATTGTGATTATTAAGGCGCAGGAATATCGCAGCCAGGAGATGAATCGTGAGGCGGCATTAAAGCGGCTGGAGAATTTGATTCTTGAGCTTACCGTGGTGGAGAAAACCCGCCGCGCAACGCGTCCGACGCTGGCATCAAAAAAGCGTCGGCTGGAAGGTAAAGCGCATAAGGCCTCAACCAAATCGCTGCGGGGTAAAGTTCGCGGCGACTGACTTGTTTATTTTTTGCAGGAGCGACTATGAAAGCTGTTGTTCTCACGCTGTTTGCCACACTGGCATTGGGCGCGTTATTTGGCTGTAATAACCGACAAAACGCACAACAACCCTCACCGCTGGAGCCGATGCAGCAGAGTTATAGCGGGTTGCTGCCCTGCGGACCTGCCTGTCAGGACAGTGAATCCTCGTTGTTCCTGGCGGCCGATGGCAGTTATGTGCTGGAGCAGCGTGCGGGCGGAGAGAGTACGCTACGTAGTGCGCAGTATGGTAAATGGGCGCGCACGGCTGATACGCTGACGCTGGTGGCCATGAACGGTGAGAAACAACGTTTTCGCCCCACGGAAAATGGCCTCGACGTGATTTCCTGGCGCTCGGTGGCAATGAACAGTCAGCATCTTTATCATCTCACGGCGAATAACCGTAAGGTGTTATAAAAGTCCCTTAAATCATCCCGTATTTATTAACGTGATGCATTTCCGGGATTAAGTGGAATTAACTCAAATTAATATGGCCATTGTAGAACAGAACGATTCTCTGCAATGGTCATGGCGCACTTCCCCAGGTAAATAATCCTAAAACGTGGCTAACCTCTTGTTGCTTCGGTTCATTTATCGTTTTATATCCTCGTTCTGACCTTTATTATCCAATATAGCTGAAGCACGCCAGAGAAGGATCTCACGCCATTTCCCATTATGTCGGGAGATCACTCTTTCGGTATTGCCTGATATAAGCAGCTTTGTCTTCTTACACACAGTTTGCGAGTTTATAATTTTGAATCAATTAACGGCATTGAAAAAAGGCTATGCAAAAGTCTTCCTGTGGCTTTTAGTCACGCTTTTCCTGATCCCCACTATTACGCTGGTTTTTGCTGAATACGGCACACGCCAGCTCGATCAGGAATACAGCGAAATTTTTATTGATGATGCCCGCGGGCAAGGTCAGGACGTCAATAAACTGACTGCTTTCCTGCAACAGAATCCCCCTTCCAGCGTTTGTGGTGTGGTACCGGACGATCTGCTCGACTATCAGGGGGCGGTTTGTGCAGAGAAGTCAGAGCTGTGGCAGTTCTGGATGATGGATAAAGTTGCCTTCTGGACGTTGGTGGGCGGTGTCGCCATGCTGCTGATGATTGTTCTGTTCAGCGCGCTGGCATTTAAAAATCGTCAGGGACAGTTGCAAAGCCTGACGCTGGCACGTCCCTTCCTGATGCTGGCCAGTGCGCTGGAAGTGCTGGTGCAGGGAGGTATGCTGGTCTGGCTCTCCTTCTGGGGAACGGCATTCTTTACCCAAACCTATTATCCGAAGCTGGTTATGGCGATGGGCCTGCTGGTGCTGGTCGCGATGTTCTATATGATCAGAGGCATCTTCAAAAAGCTGCCACGTGATGAGGATGTTGAAGGTGAAGTGGTCACGCGCGAAGCCGCACCTGAACTCTGGGCACGCATTGATGCACTGGCGTCGCAGGTGGGGACCACGCCGCCGGATCATATTATTGCGGGTATCGATACCAACTTTTATGTTACTGAAGCGCCTCTCAGCGTGAATGAGCAGGCACTGAATGGTCGCAAACTGTACGTCAGTATTCCCTTGCTGCGCCAGCTAACTACGGCACAGGCAGATGGCGTGATGGTGCATGAATTAACGCACCTGCATGAGGGGGATACTGCCTCGGGTGCCCTGCTGGGGCCGAAGCTGCATCGCTTCGATCAGTACATTCATCTGATGAGCAGCGATGTGTCTACGCTGGTGGTGTTCTATCCGCTCTGCCTGTATCGCATGCTGTTTGAACTGGCGTGGCAGCGTAACAGCCGTGAGCGCGAATTTGTGGCTGACCGCAGTGCCGCAAACGTAATTACCCCGGCGGCGATCGTCGAGTCGCTGATTAAAATCTCGGCCTATGCCAGCTATCGTAGTGAAGTTGAGCAAATGCTGTTTGAAAATAAAACCCTGCATGGGAATGAGCTGGGGATCAGTAAAGCGATTGCCATTGGCCTGCCTCAGCACGTTAATTCACCTGACTTTATTAGCGTGATGCGTGAACAGAACGTACCGCATCCGTTCGATTCGCATCCGCCGCTGGCCGATCGCATGCGCAATGTCGGTTATACGATCGACGAAACGTGTTATGCCGCAATCGCGGCGGAACTGCCGACGGAGAGCTGGGTCGACCTGATGCCAGTGGCGTCAGACATTGAACAACACCTTTGGCAGAAATATGAGCAGGATTTCTCATCTGCTCATGAACAGAGCCTTGCATGGCGTTATGAGCCGGAAGGTGAAGAAGAGACGGCGTTGGTACTGAAGCATTTCCCACCGGCGGCCTGGACGCTGAAAGACGGCAACCCGATTGAGATTACGTATCAGGGGATTGTGAAGCCAGGGACCGCTGAACTGTTACCGTGGGATAATATTAAAAATATCAATGTGATTCGCCGTTTCGGCACTGACGTGCTTTATCTACAACATGTTCAGCCTAATGCAGCGGGTAAAAAACGCACTGAGATCCGTTTGCCTGGGGTGAAGAAGGATATTGAGGTATTTAAATACACACTGAGTCACTACTGGCAGCGCCATCAGACAATGCGGGCGTTACAGGAACAAGACCAGGCTCTGGCAGCGCAAAGCTAAAAGCTAAAACGAAAAAGCCACCGCATGCGGTGGCTTTTTTATGTCTGATCGCTTTGGTCAGTAGTCGTGGATCTTAAACCGCCAGCTCACTCACCAGGAAATCAACGATTTCATTGGTTTTGATCATACGTTTCTCACCGGCACGACGCGCTTTATACTCAACTTCTTCGCTATCGAGGTTACGGTCGCCAATCACGATGGTATGCGGTACGCCAATCAGTTCCATATCGGCAAACATCACACCCGGGCGCTCTTTGCGGTCGTCGAGGATCACATCAATCCCTTTAGCACGCAGAGTGGCATATAGCTCTTCCGCCAGCTCTTTCACGCGGAATGACTTCTGCATGTTCATTGGCAGGATGGCCACCTGGAAAGGTGCCAGCGCAGGAGACCAGATAATGCCGCGCTCATCGTGGTTCTGCTCAATGGCCGCCGCAACGATGCGCGTAATACCAATCCCGTAGCAGCCCATGGTCATAATCTGGTTACGGCCGTCTTCACCCTGTACCGATGCTTTCATCGCTTCAGAGTACTTGGTGCCCAGCTGGAAGATATGGCCAACTTCAATACCGCGTTTGATCAACAGCGTACCTTTCCCATCCGGGCTGGCATCACCTTCGACCACATTGCGGATATCCGCAACGCGTGGCAGCGGCAAATCGCGCTCCCAGTTGATGCCTTTCAGGTGCTGTCCGTCAATATTGGCACCTGCGCTGAAATCGCTCATCGCTGCCACAGTACGGTCTGCAATGATCGGCATGTTCAGGCCTACCGGACCGAGGGAGCCAGGGCCCGCGTTAACCAGCGCACGGATTTCTTCTTCTGTTGCGAAGGTCAGCGGGGCAGCAACGATATCAATATGTTCCGCTTTCACTTCATTCAGCTCATGATCGCCACGAACCAGCAGGGCAACCAGCGTATGGCCGCTCTCTTTGGTTGCCTGCACCATCAGTGTCTTGACGGTTTTCTCGATCGGCAACCCAAACTGTTCTACCAGTTCGGCGATGGTTTTTGCATTTGGCGTGTCGAACTGCACCATCGGTTGCGTGGCGGTTGCACGGCCACCGGCAGGGGCGACTGCTTCTGCTTTTTCAATATTGGCGGCGTAGTCAGATTCGGTAGAGAACACCACATCGTCTTCACCGCTCTGCGCCAGCACCTGGAACTCATGGGAGGCGCTGCCGCCGATAGAGCCGGTATCTGCATCAACGGCGCGGAAGTCCAGCCCCATACGGCTGAAACTCTGGCTGTAGGCACGATACATCGCATCGTAGGTTTCCTGCAGCGACTCCTGCGAAGTATGAAACGAGTAGGCATCTTTCATGATGAATTCACGTGAGCGCATTACACCAAAGCGTGGACGCACTTCATCACGGAATTTAGTCTGGATCTGGAACAGGTTCAGCGGTAATTGCTTATAGGAGCTGAGTTCGTTACGGATCAGATCGGTAATCACTTCTTCATGCGTTGGGCCGAGAACAAACGGGCGCTCGCCACGGTCAACGAAGCGCAGTAACTCCGGGCCATATTGCTCCCAACGACCACTCTCCTGCCACAGATCCGCAGGCTGAACGACGGGCATAGAAATCTCAATGGCACCGGCGTTGTTCATCTCTTCGCGCACGATGTTTTCAACTTTTTTCAGCACGCGTAAACCGGTCGGCAACCAGGTGTACAGACCGGATGCCAGTTTACGGATCATCCCGGCGCGCAGCATCAGCTGGTGGCTGATCACTTCAGCGTCGGCAGGTGTCTCCTTCAGAGTGGAGAGCAGGTATTGAGTAGTACGCATGAATTACGATTCCATATGAACGCATAAAGCCAAAAAACGTGGACGCTAGTGTACCAGCGTGTCAGGTGAGTCAAAAGATGCCGGGAGAAATTAACGCGGGTCGATGGCGATAACTTCCGTACCGGACTGGGTCACGCGCCAGCGTACATTGAATTCCAGCAGCCAGGCGGCATATTCCCGGTCCGGTTCTTCGCCTTTGCGATATGCTGGCCGGGGATCCTGAGCCAGCACCTGAGCGATAAAGCGTTCAAGGTGCGGATAGTGCCGCTGATGCTGTTGTAACTGCTGTTGTGCCGGGAGGCTGAAGCAGACCGGCATATCGGCATCGGGGGCTTGCTGGGCAAACCCGGCGCGCGCTTCGGGGAGCGCCTCGGCAAACGGCAGATAAGGTTTGATATCCACGATGGGCGTGCCGTCAACCAGGTCGAGGCTGCCTAATTCGAGGATCACCTGCTGCTGTTCACAACGAACGCCCTTTAACTCAACCAGCGACATGCCGATAGGATTTGGACGGAAGGTTGAGCGGGTGGCAAACACACCCATGCGCGCATTACCCCCTAACCGCGGTGGCCGTACGGTAGGCCGCCAGCCGCCTTCCATCGTCTGATGAAAAACAAACAACAGCCAGAGATGACTGAATGCTTCAAGCCCACGTACGGCTTCCGGCTGGTTATAAGGCGCTTGCAGATGCAGCTCGCCGCCACCATCCTGTATCAAACCAGGCTGACGGGGAACGGCAAATTTCTCCTTCCACGGTGAATGGATCACGCCAATCTGATCGAAGGAGAAACGACTCATTGATTGCTGACTTTGAGGGCTGAACCCTGGCATACGGCCTGACGCACGCAGCCCTGAGCGCCACTCACGATCTCACATTTATGTACCAGCACCGCATTGGCTTTCATACCGGATGCCCGGATCTGCAGACGTTTACGTGCGGTGGCGAGATTCGGTGGTGAATCCTGTGCGCTGCTCTGGCAATCTTCGCCATAGACTTCGCCCAGGTCAGCAAAAGGTTTGCTAACGAGGTCAGCAGGGTCGGTATACAGTTTTACCGGGGCAGGGCGGGCTGCGGGTTTCGACTGAGATGCGCCAGTTTGCGTAGACTGTGGAAAAGGTTTCACAGGCTCATAGGGCCGTGGTACCAACGAGCACCCTGTCAGCGTTAGCGCTAACAAACAGAGCGGTAAAACACGCATGGGAAAATCCTCACGATCGGTAAAAGTGGCGTTATTGAAGCAAGCCGGGAGGGAAATAACAAGCGGAGAGCGTACAGTCTGGCACGTATGGACGATGAGAATGTGATAGCGGGCGGCAGAAGCCACCCGCATTGGTTAAATTACCAGCCTTTCACTGCGCCGCCGTTGAACACTTTGTTCGCTGCGTCGTTAACTTCATCTGACTGATAAGCCTGTACGAATTTCTTCACGTTTTCCGCGTCTTTATTATCTTCGCGGGCAACGAGCAGGTTTACGTACGGCGAGTTTTTATCTTCAACGAAGATGCCGTCTTTTGCTGGCGTCAGGTTAATCTGGCTGGCGTAAGTGGTGTTGATCACTGCCAGGGCAATTTGCTGATCGTCCAGGGAACGTGGCAACTGCGGTGCTTCCAGTTCAACCAGTTTCAGGTTTTTCGGGTTCTCAACCACATCCAGTGAGGTTGGCAGCAGGCCAACACCCTCTTTCAGTTTGATCAGGCCCACTTTCTGCAGCAGAAGCAGTGAACGACCCAGGTTGGTTGGGTCGTTAGGGATAGCCACCTGTGCACCGTTTTGCAGTTCATCCAGCGTTTTAATCTTTTTCGAGTAACCCGCAATCGGATAAACGAAGGTGCTGCCTACAGAAACCAGCTTGTAACCGCGATCTTTGATCTGCTGGTCCAGGTAAGGTTTATGCTGGAAGGCGTTAAGGTCGATATCGCCTTTGCTCAATGCTTCGTTAGGCAGTACGTAATCGTTGAAGGTCACCAGCTCAACATCCAGGCCGTATTTATCTTTTGCCACTTTCGCGGCGACTTCAGCTACCTGCTGCTCGCTACCCACGATCACACCCACTTTAATGTGGTTTGGATCTTTCTCTTTCTGATCGCAGCCAGCCAGTGCCAGAGTACCGATAAGTGCGCCAACAGCGGCAAGCGTTTTAACGTTAAAAGACATATCCCTTCCTTAAATAGAGAGAAATTACTGTTGTGTTTACTTGTGGCTAACCGCACGAACAATGCGATCGCCACAGAACTGAATCAAATACACCAAAACAACCAGCAGAACCAATACCGTATTCATCACTGTCGCGTTGTAACCGATATAGCCGTACTGATAGCCAATCTGACCCAGACCGCCTGCGCCGACTGCGCCACCCATTGCTGAGTAGCCGACCAGAGTAATCAGAGTAATAGTAGCGGCATTCACCAGACCTGGCAGTGCTTCAGGCAGCAGAACCTTACGGATAATCTGCAATGGTGTGGCACCCATGGCGCGTGATGCTTCAATCAGGCCGGTAGGTAATTCAAGCAGGGCATTCTCAACCATACGGGCAATAAAGGGTGCTGCGCCTACGGTGAGCGGAACAATCGCGGCCTGCAGACCAATTGAGGTACCGACGATAATCCGGGTGAAGGGGATCATCCACACCAACAAAATAATGAAAGGAATCGAGCGGAAGATATTCACCGCGGCTGACAGCACGCGATAAAGCTTCGCGTTCGCCACGATCTGCCCAGGACGGGTAACATAAAGAAGCACACCAACGGGCAGCCCAAGCACAAAACCGAAAAAGCCGGAGACAAAGGTCATCATCAGGGTTTCCCAGATGCCGCGGCCCATTAACCACATCATCGCCTCAGACATAACCTAATACCTCTATCTTCACATGGTGCTCTTGCAGGAACGCGATGGCCGCTTGAGTATCGGCTGACTCACCGTGGATTTCGGCCAGCATAATGCCGAACTTCACGCCACCGGCGTAATCCATCTGCGCGCTGATAATATTGTTGTTCACATTGAAACGGCGTGCTGACTCAGACAGCAGCGGGGCATCCACTGACTGACCGGTGAATTCCAGGCGTAATAAAGGAACGGTTGTTGCGCTGGGTTCTGGGGAGAGACGTTTCAGGTAGTCTTCCGGGATATCCAGATGCAGCGTTGATTGAATAAACTGTTGGGCCAGCGGCGTCTTTGGATGAGAGAACACTTCACTCACCGTATCCTGCTCAATCAACTCACCGTTGCTGATGACCGCAACGCAATCGCAGATACGTTTCACCACGTCCATCTCATGAGTGATCAGCAGGATGGTGATCCCAAGACGACGGTTGATGTCTTTCAGCAATTCAAGAATGGAACGGGTGGTCGCCGGGTCCAGCGCGCTGGTGGCTTCGTCACACAGCAGCACTTTGGGGTTGCTGGCCAGCGCACGGGCAATGGCCACGCGCTGCTTCTGCCCGCCGGAGAGATTGGCAGGCCAGGCATCGTGTTTATCCGCCAGGCCAACCAGGTCAAGTAATTCACTGACACGGGCTTTAATCTCAGCCTTTGACAGGTTGCCCAGCTCCAGCGGCAGTGCAACGTTACCGGCGACGGTACGTGAGTTCAGCAGGTTGAAGTGCTGGAAGATCATGCCAATCTGGCGACGCGCCAGTGTTAACTGGCTTTCTGATAGTGTGGTGAGATCCTGGTTATCAACCAGCACGCTGCCGGAAGTTGGACGCTCCAGCAAATTGACGCAGCGGATTAAGGTGCTTTTACCTGCACCGGAAGCGCCGATCACGCCATAAATTTGTCCGGCGGGCACATGCAGGCTGACATCAGACAGCGCTGTAATCGTGCGTGAACCCTGCTGGAACACTTTGGTGATATTTGAAAGTTTAATCATTGATTTATTTATTATCGTGATGGGAGTTATCCGTGGCATTCATTATAACGGCATCCCGCATTGAAGGGACTGGATGGATGGTAGGGCATCCAGACGTCTAAATCAATCGAAGTCATTCAATCTGCCATTCTCTCTTTTATGGTAGTGATGCGATACACTACGGCAAATTTTGTAGCAGGAGTTACTACGTGGCTGAGAAAGTCCCCGCAATTTTCCTCGATCGGGATGGCACCATTAATGTCGATCACGGTTATGTATTTGAAAGCGACAACTTCGAGTTTATCGATGGCGTGATTGATGCCATGCGTGAACTAAAAGAAATGGGCTTTGCGCTGGTGCTGGTGACAAACCAGTCCGGTATCGCGCGCGGCTTGTTTACCGAAGATCAGTTTATGCATCTGACCGAATGGATGGACTGGTCGCTGGCCGACCGCGATGTCGATCTGGATGGCATCTATTTCTGTCCGCATCATCCGGAAGCAATAGTAGAAGAGTTACGTCAGTCATGTGATTGCCGTAAGCCGCAGCCGGGAATGTTCCTGACCGCGCAGCAGGAGCTGAACATCGATATGGCCGCTTCTTATATGGTTGGCGATAAGATTGAGGACATGCAGGCCGCTTTAGCTGCCGGAGTCGGTAAAAAAGTACTGGTTCGTAGCGGGAAGCCTGTCACTGCTGAAGGCGAGAGTGCAGCGGATTGGGTGCTTAATAGCCTGAAAGAGCTGCCTGGACGTATCAAACAGGGCTAAAAAGCAGCGTTTCGCTGGAACTTTCAGCAGGCAGTGAAAAAGTTGAGATTACTGCTTGCGTTCCCGGAGCGCCTGTCTATAATGCGCAACCACTGAGACGGCACAACGGCTTACGGCCAGCGGCTCAGGAGGTTCAGGAAGCATCTGAACCGCCGGAAAAAACTTCTCAAAAAGAAGTTGACTCCGAAGGAGGAAAGCGTAATATACGCCACCTCGCAACAGGAAGCTTCGGCACTGATTGCACCGCTCTTTAACAATTTATCAGACAATCTGTGTGGGCACTCGCAGGATTGATATCAGTCACCTCCGGGTGACAAAAAATA", "alphabet": "DNA"}, "features": [{"location": "[2:236](+)", "type": "CDS", "id": "<unknown id>", "qualifiers": {"locus_tag": ["ctg21_1"], "transl_table": ["11"], "translation": ["LPGGFSAVVPPDPMPNSEVKRRSADGSVGSPHARVGNCQASNEERTPTERPGFFFVCDLIIAMYVPYLEQNQNVNSC"]}}, {"location": "[423:1353](+)", "type": "CDS", "id": "<unknown id>", "qualifiers": {"locus_tag": ["ctg21_2"], "transl_table": ["11"], "translation": ["MPIRVPDELPAVSFLRDENVFVMTSTRASTQNIRPLKVLVLNLMPKKIETENQFLRLLSNSPLQIDIQLLRIDSRESRNTPSEHLNNFYCNFEDIQNDNYDGLIVTGAPLGLVDFCDVAYWPQIQKVLHWAKEHVTSTLFVCWAVQAALNILYGIPKQTRENKLSGVFEHQILHPHALLTRGFDDTFLAPHSRYADFPTQLLRDYTDLEIFAESDQTGAYLFASKDKRLAFVTGHPEYDALTLSGEFHRDFDAGLNPEVPFNYFPNDNPALPPRASWRSHGNLLFSNWLNYYVYQITPFDLRHMNPTLE"]}}, {"location": "[1667:3266](+)", "type": "CDS", "id": "<unknown id>", "qualifiers": {"locus_tag": ["ctg21_3"], "transl_table": ["11"], "translation": ["MTQQVISRELAFQRAFGEDEQQVLTDEAVDFLSDLVVKFTPRRQALLSERARIQCRIDGGELPCFISEIDSIKNGEWTIRGIPADLQNRRVEITGPVERKMVINALNANVNVFMADFEDSLAPAWDKVIAGQINLRDAINGTISYTNEAGKIYQLKPDPAVLICRVRGLHLPEKHVTWRDEPIPGSLFDFALYFFHNVNALLAKGSGPYFYLPKTQSYQEAAWWSDVFSYTEDRFDLPRGTIKATLLIETLPAVFQMDEILWHLRDHIVGLNCGRWDYIFSYIKTLKNHPDRVLPDRQSVTMDQGFLDAYSRLLIKTCHRRGAFAMGGMAAFIPSKDAERNRWVLDKVQADKQREAANGHDGTWIAHPGLADTVMTIFDQVLGERPNQLQVMREQDADITAEQLLAPCAGERTEEGMRANIRVAVQYIEAWINGNGCVPIYGLMEDAATAEISRTSIWQWIHHRKTLQSGEVVTEALFRKMLTEELQVIRQELGDLRYHEGRFDEAASLMERITTESELVEFLTLPGYSLLP"]}}, {"location": "[3287:4592](+)", "type": "CDS", "id": "<unknown id>", "qualifiers": {"locus_tag": ["ctg21_4"], "transl_table": ["11"], "translation": ["MTSRTQQIQQTEQSWRDARWDGITRPYSAEEVVKLRGSVNPVCTLAQNGAEKLWALLNGGAKKGYINSLGALTGGQALQQAKAGIEAIYLSGWQVAADANLAASMYPDQSLYPANSVPSVVERINNTFQRADQIQWSSNIEPGDPRYVDYFLPIVADAEAGFGGVLNAFELMKSMIQAGAAGVHFEDQLASVKKCGHMGGKVLVPTQEAIQKLVAARLAADVMGVPTVLIARTDADAADLITSDCDDYDREFISGERTPEGFFRTHAGIEQAISRGLAYAPYADVIWCETSKPDLEQARRFAEAIHARFPGKLLAYNCSPSFNWKKNLDDNTIARFQQALSEMGYKYQFITLAGIHSMWFNMFDLAQAYAQGEGMRHYVEKVQQPEFAAIKQGYTFSSHQQEVGTGYFDHVTTIIQGGVSSVTALTGSTEEEQF"]}}, {"location": "[4816:6556](+)", "type": "CDS", "id": "<unknown id>", "qualifiers": {"locus_tag": ["ctg21_5"], "transl_table": ["11"], "translation": ["MPILETLIARTILQGFDAQYGRFLEVTGGAQQRFEQADWQAVQLAMKARIHLYDHHVGLVVEQLRCITASQSEDRDFLQRVKAIYTDLLPDYPRFEIAESFFNSVYCRLFSHQALTPERLFIFSSQPEQRFRTIPRPLAKNFSAADGWQPLLSRLLHDLPLRLPWQDMARDIQYIIAHLRENFSASELQQANLQVANELFYRNKAAWLVAKLRTPSGVCAFLLPIHRSDEGTLFIDTCLTRNREASIVFGFARSYFMVYAPLPAALVEWLREILPGKTTAELYMAIGCQKHGKTETYREYLHYMTATTEQFVVAPGVPGLVMLVFTLPGFDRVFKVIKDRFAPQKEVTPERVRQCYQLVKEHDRVGRMADTQEFENFAIEEKRISPALLALLEQEVPEKLQRNGEMLTISHLYMERRMTPLNLWLEQASAQQRREAIEEYGNAVKQLAAANIFPGDMLYKNFGVTRHGRVVFYDYDEISYMTEVNFRDIPAARYPEDELSHEPWYSVSPEDVFPEEFRHYLCADPAIATLFDEMHAELFHADFWRGLQQRIRAGHIEDVFAYRRRQRFSQRYRSLQTAG"]}}, {"location": "[6552:7386](-)", "type": "CDS", "id": "<unknown id>", "qualifiers": {"locus_tag": ["ctg21_6"], "transl_table": ["11"], "translation": ["MVTPVVVKRGKKPRAAAASTAAPAGQVQSLTRGLKLLEFIAESHGNVALTELAQQAGLPNSTTHRLLTTMQQQGFVRQVGDLGLWTIGAHAFVVGSSFLQSRNLLALVHPMLRTLMEASGETVNLAVLDISDHQAVIIDQVQCTQLMRMSAPIGGKLPMHASGAGKAFLANLDDKQVSELLHRQGLHHYTPKTLMSPHSLKENLAQVRKAGYSFDDEEHALGLRCIAACIYDEHREPFAAISISGPISRITDDRVTEIGALVIKAAKEITREYGGSR"]}}, {"location": "[7766:11453](+)", "type": "CDS", "id": "<unknown id>", "qualifiers": {"locus_tag": ["ctg21_7"], "transl_table": ["11"], "translation": ["VVSNRIEALHQQLKKRIMLLDGGMGTMIQSYRLEEEDFRGARFADWPSDLKGNNDLLVLTKPEMISEIHNGYLAAGADILETNTFNSTTIAMADYQMESLSAEINYVAAKLARACADEWTARTPGRPRYVAGVLGPTNRTCSISPDVNDPAFRNVTFNQLVEAYRESTRALVEGGADIIMIETVFDTLNAKAAIFAVKEEFEALGVELPLMISGTITDASGRTLSGQTTEAFYNSLRHAEPLSFGLNCALGPDELRQYVAELARIAEGYVTAHPNAGLPNAFGEYDLDAQIMAEQIGEWAQAGFLNIVGGCCGTTPEHIAAMAKAVEGVAPRPLPTLPVACRLAGLEPLNISAESLFVNVGERTNVTGSAKFKRLIKEEKYNEALEVALQQVQSGAQIIDINMDEGMLDAEAAMVRFLNLIAGEPDIARVPIMIDSSKWEVIEKGLQCIQGKGIVNSISMKEGVDQFLRHARLVRRYGAAMVVMAFDEVGQADTRARKIEICRRAYKLLTEEVGFPPEDIIFDPNIFAVATGIEEHNNYAMDFIGACEDIKRELPHAMISGGVSNVSFSFRGNDPVREAIHAVFLYHAIRNGMDMGIVNAGQLAIYDDLPADLRDAVEDVVQNRRDDGTERLLELAEKYRGSKADDDSTKPQAEWRSWDVAKRLEYSLVKGITEFIEVDTEAARLLAARPIEVIEGPLMAGMNVVGDLFGEGKMFLPQVVKSARVMKQAVAWLEPYIEASKEKGSTNGKIVLATVKGDVHDIGKNIVGVVLQCNNYEIIDLGVMVPSDKILKTAREHNADIIGLSGLITPSLDEMVNVAKEMERQGFTIPLLIGGATTSKAHTAVKIEQNYSGPTVYVQNASRTVGVVSALLSATQYDDFVTRTRKEYDTVRIQHARKKPRTPPVTLQVARDNDFSFDWENYTPPRAHRLGVSEVSANIETLRNYIDWTPFFMTWSLAGKYPRILEDEVVGEEAKRLFADANAMLDQLSRDGSLNPRGVVGIFPANRVGDDIEIYSDESRTEILQVSHHLRQQTEKKGFANYCLADFVAPKSSGKADYLGAFAVTAGLEEDALADAWDAQHDDYNKIMVKALSDRLAEGFAEYLHERVRKVIWGFAATENLSNDELIRENYQGIRPAPGYPACPEHTEKATIWELLDVESHTGMKLTESFAMWPGAAVSGWYFSHPESKYFAVAQLQRDQIEDYARRKGMPVTDVERWLAPNLGYDAD"]}}, {"location": "[11579:13229](+)", "type": "CDS", "id": "<unknown id>", "qualifiers": {"locus_tag": ["ctg21_8"], "transl_table": ["11"], "translation": ["VLTLLNLLSAVALLVWGTHIVRTGIMRVYGADLRRVLSRSVAKKPMAFLAGIGVTALVQSSNATTMLVTSFVAQELVGLTPALVIILGADVGTALMARILTFDLSWLSPLFIFFGVVFFLGRKQTRAGQIGRASIGLGLILLALQLIVAAATPITQAAGVKVLFSSLTGDVMLDSLIGALFAIISYSSLAAVLLTATLTATGVISFKVALCLVVGANLGSGLLAMLNNSASNASGKRVALGSLLFKFIGSLLVLPFIEPLAGWLEKLPVNDEELVIFFHVFYNLIRCVVMVPFAEPMAALCRRLIREEPETDLRLKPRHLDPGSLDTPALALANASRETLRMGDVMEQMLATFSKVVHGELREDREIRKLDDDVDVLYTAIKLYLAQMPKEDLPEEDSRRWAEIIEMALNLEQAGDILERMSGDVADKSLAARRAFSVEGLQELDAQLELLTNNLRLSLSVFLSRDMTSAKRLRRSKHRFRITNRRYSHAHVDRLHQHNVQSIETSSLHLGLLGDMKRLNSLFCAVAYSVLEQADDDRDDEESSRVRKV"]}}, {"location": "[13282:14200](-)", "type": "CDS", "id": "<unknown id>", "qualifiers": {"locus_tag": ["ctg21_9"], "transl_table": ["11"], "translation": ["MLATVTRLFPLWAVLLSVAAYYTPTTFTGMGPYVPYLLMLIMFGMGVTLNVGDFKRVLTRPAPVIAGTFLHYLVMPLAAWGLAKLFHMPPDLAAGMILVGSVASGTASNVMIYLAKGDVALSVTISSVSALVGVFATPLLTKFYVDTHIQVDVVGMLLSIVKIVVVPISLGLVIHHTMNGLVKRVEPYLPAFSMVCILLIISAVVAGSQGFIGSVGLMVIVAVILHNAIGLLGGYWGGKLFGFDESTCRTLALEVGMQNSGLAAALGKMYFSPLAALPGALFSVWHNLSGSLLAGYWSGKAIKKK"]}}, {"location": "[14448:15801](-)", "type": "CDS", "id": "<unknown id>", "qualifiers": {"locus_tag": ["ctg21_10"], "transl_table": ["11"], "translation": ["MSQNLIVAKFGGTSVADFTAMNRSADVVLSNPDVRLVVLSASAGVTNLLVALAEGQQPKQRASLLDDIRRIQYAIIDALDQPTVIRDEIDRMLDNISMLSEAAALSPSTALTDELVSHGELMSTLLFVEILRQRQVAAEWFDVRKVMRTNDRFGRAEPNVTLLNELVNTQLKSRTDEALVVTQGFIGSEAQGRTTTLGRGGSDYTAALLGEALHASRIDIWTDVPGIYTTDPRVVHTAHRIDEITFEEAAEMATFGAKVLHPATLLPAVRSDIPVFVGSSKDPSAGGTMVCNKTENPPLFRALALRRKQTLLTLHSLNMLHARGFLAEVFNILARHNISVDLITTSEVSVALTLDTTGSTSTGESLLTQALLTELSSLCRVEVEENLALVAIIGNKLSQACGVGKEVFGVLEPFNLRMICYGASSYNLCFLVPGQDAEKIVQTLHRNLFE"]}}, {"location": "[16454:18098](+)", "type": "CDS", "id": "<unknown id>", "qualifiers": {"locus_tag": ["ctg21_11"], "transl_table": ["11"], "translation": ["MKNINPTQTAAWQALLQHFEQMKDVQIADLFAKDANRFAAFSATFDDQMLVDFSKNRITSETLEKLQALAKETDLQGAIKSMFSGEKINRTEDRAVLHVALRNRSNTPIVVDGKDVMPEVNAVLEKMKGFSERIIGGEWKGFTGKPITDVVNIGIGGSDLGPFMVTEALRPYKNHLNMHFVSNVDGTHIAETLKTLSPETTLFLVASKTFTTQETMTNAHSARDWFLTSGHQEDVAKHFAALSTNGKAVAEFGIDTANMFEFWDWVGGRYSLWSAIGLSIILSIGFDNFEKLLDGAHAMDRHFADTPEEKNLPVLLALIGIWYNNFFGAETEAILPYDQYMHRFAAYFQQGNMESNGKYVDRAGNPVSYQTGPIIWGEPGTNGQHAFYQLIHQGTKLVPCDFIAPAVSHNKLGDHHSKLLSNFFAQTEALAFGKARDVVEKEFADAGLDAKAVEHVVPYKVFEGNRPTNSILLRDITPYSLGALIALYEHKIFTQGVILNIFTFDQWGVELGKQLANRILPELASGEPVSSHDSSTNGLINRYKSWR"]}}, {"location": "[18746:19016](+)", "type": "CDS", "id": "<unknown id>", "qualifiers": {"locus_tag": ["ctg21_12"], "transl_table": ["11"], "translation": ["MKKVIWATAAIVYLASATGAFAAVEATGAPEVETGAAAGAEAGAMSTGVTTAVGIGAVGALAGVVLAASSGGNGSNTGTTTTTTTSTTR"]}}, {"location": "[19045:19741](+)", "type": "CDS", "id": "<unknown id>", "qualifiers": {"locus_tag": ["ctg21_13"], "transl_table": ["11"], "translation": ["VWLFSALFYFAQGHTQLRNLPLLLLCLLLQACTQTQKGLGETVKLAFLGVDDIQMTNEQIDTMPYASMYLRVNGGQQIFVVLGFNENGQQKWITRDKAMVVTQHGRLVKTLGLADNLNGVSNLDNDPLRDALHLTDGASWTRTLRWTEGGKPEAGTAVSHFSRQKDEVLQLAGQSVACRVWQEEVSIAESGESWRNTFWVDISTGQVRQSLQMLGADYIPVESTILKPAKS"]}}, {"location": "[19737:20493](+)", "type": "CDS", "id": "<unknown id>", "qualifiers": {"locus_tag": ["ctg21_14"], "transl_table": ["11"], "translation": ["MKKITLILAGIVASLSLHAQADGRVNVFYPGQTQPVVISGAANLAQLVTNPALTQKTWWPGTVIGEKLATAVAVQQQQQLLTRLQAWRDELKSDGDGEQAAVVENVRQQIAGMKVTGRQIVNLDPDWVRLRPQANRTLEGEYSLYTLAEPTSITLAGVVENAGKTPWAAGRSVVEYLDAHPRREGGERNNAQVISPAGEVTEVPVAYWNRRHYEPQPGSILFVGFSSWTLPSAYADLNQQIVSVLTHRIPD"]}}, {"location": "[20492:22586](+)", "type": "CDS", "id": "<unknown id>", "qualifiers": {"locus_tag": ["ctg21_15"], "transl_table": ["11"], "translation": ["MKKRYLLSLLSLSVACACQVQAAGYPDPIGPSQSDFGGVGLMQVPTARMAKEGEFSLNYRYNDQYHFYSSSVQLFPWLEATIRYTDVKTREYSAVSSFSGDQTYKDKAFDLKLRLWEEGFWLPEVSVGTRDLGGTGLFDSEYLVATKAWGPFDFTLGMGWGYIGNSGTVKNPFCSASEKYCYRTEGSGTAGSVSGSDMFKGPTAIFGGIEYQTPWQPLRLKMEYEGNDYQDDFAGRLEQKSKFNVGAIYRITDWADVNVSYERGNTFMAGFTLRTNFNDLHQTQRDTPKPEYNPQPQERFLDPTVTANQLTDLKYNAGLNAPSIQVEGSTLYVSGEQAKYRDTTRGVDRANIIMVNHLPEGIDTLKVTQTRSHMPQVTTETNVASLQRQLAGYPLGREETLQQQRVNPVDPGRTEQGFFIDGDRLNYSLSPVLNQSVGGPESFYLYQLGVMANASFWLTDHLLVDGSLFGNLANNYDKFNYNGAPADSTLPRVRTHIRDYVENNVYVNNLQANYMRELGNGFYGQVYGGYLETMYGGAGGEVLYRPLDSSWAIGVDANYVKQRDWDNMMKFNDYSAKVGNITGYWQPWFMRNVLVKASVGQYLAEDKGVTVDVSKRFDSGIIVGAYATKTNVSAEEYGEGDFTKGFYISVPMDVFSVSPTRGRAQVNWTPLTRDGGQMLGRKYQLYDMTTDRDRNYR"]}}, {"location": "[22463:22709](-)", "type": "CDS", "id": "<unknown id>", "qualifiers": {"locus_tag": ["ctg21_16"], "transl_table": ["11"], "translation": ["MLERDADHNISMMDNACIVLAAGRACPTRTFRRGQACLARRLTVIAVAIGCHIVQLVFTAQHLAAITRQRRPVDLRTTTGW"]}}, {"location": "[22760:23177](+)", "type": "CDS", "id": "<unknown id>", "qualifiers": {"locus_tag": ["ctg21_17"], "transl_table": ["11"], "translation": ["MTSQERNTPATRLAFALQMVLNTGLIVLACILIIFLGKETIHLGNVLLNTGEQTSSYLLIEGIVIYFLYFEFIALIIKYFQSGYHFPLRYFVYIGITAIIRLIIVDHKNPFDTLAYAIAILILVITLWLANSNRLKRE"]}}, {"location": "[23282:23810](+)", "type": "CDS", "id": "<unknown id>", "qualifiers": {"locus_tag": ["ctg21_18"], "transl_table": ["11"], "translation": ["MAENALSLLRAINWLPDSSPLLTAPLLDWLLEVDSMTRRFERHCQQVTVNLLREGFVSAQDAAEDIALLPTEPRYWLREIELCGDGVPWLVARTLVPESTLNGPEQKLQQLGTVPLGRYLFATSTLTRDFIDVGHSAELWGRRSRLRLSGKPLLLTELFLPASPLYASVAAEGGQ"]}}, {"location": "[23829:24678](+)", "type": "CDS", "id": "<unknown id>", "qualifiers": {"locus_tag": ["ctg21_19"], "transl_table": ["11"], "translation": ["MSKLSAYSRLMRIDKPIGSLLLLWPTLWALWLAGMSIPPLNVLLVFVLGVFFMRAAGCVVNDFADRKIDGFVKRTRERPLPSGAVTTLEAKLLFAGLVLVSFGLVLTMNNMTIWLSLGGLGLAWLYPFMKRYTHLPQVVLGAAFGWAIPMGWAAVSETVPLTCWLLFLANICWTVAYDTLYAMVDRDDDLKIGVKSTAILFGRFDKLIVGLLQLATLGLMTLVGWQLHLSGVFYWAVLVAGVFFVHQQKLIAGRQRDRCFQAFLNNNWVGLVLFVGVVLGIG"]}}, {"location": "[24726:27159](-)", "type": "CDS", "id": "<unknown id>", "qualifiers": {"locus_tag": ["ctg21_20"], "transl_table": ["11"], "translation": ["MLSMSGWRKLYYNLLNLPVKLLVKSKAIPAEPVAELGLDTSRPIMYVLPYDSKADLLALREQCRKQDLPDPLEPLEIDGTVLPRHVFIHDGPRLFPYFVPNLESVKLFHDYLDLHRNHPDLDVQMVPVSVMFGRAPGREVQGDEQPHLRMLNGIQKFFAVIWLGRDSFVRFSPMVSLRHMATEHGTDKIIAQKLARVARMHFARQRLAAVGPRLPVRQDLFNKLLQSKAIAKAVEDEARSKKISHEKAQQNAVELMEEIAADFSYEAIRLTDRIMGWTWSKLYQGINVNGGERVRQLAQDGHEIVYVPCHRSHMDYLLLSYVLYHQGLVPPHIAAGINLNFWPAGPIFRRLGAFFIRRTFKGNKLYSTVFREYLGELFTRGYSVEYFVEGGRSRTGRLLDPKTGTLSMTIQAMLRGGNRPITLVPIYIGYEHVMEVGTYAKELRGATKEKEGFMSMVRGLRKLRNLGQGYVNFGEPLPLVAYLNQQVPEWREAIDPIEAQRPAWLTPAVNDIAQKVMVRINNAGAANAMNLCVTALLASRQRSMTREQLTEQLDCYVQLLRNVPYSPDSTVPDMTPEALLEHALSMNKFELEQDSIGEIVVLPREQAVLMTYYRNNIHHMLVMPSLIAAILMQHREITRAELLRQVTVIYPMLKSELFLRWSTDELGQVLDSLVAEMARQGLLIAEESSLRLSAGRFRTLQLLAAGVRETLQRYSITFSILSAKPAINRGTLEKESRTMAQRLSVLHGINAPEFFDKAVFTSLVLTLRDEGYISDSGDAQVEQTQQVYQLLAELITQDVRMTIESAVEHD"]}}, {"location": "[27277:27646](+)", "type": "CDS", "id": "<unknown id>", "qualifiers": {"locus_tag": ["ctg21_21"], "transl_table": ["11"], "translation": ["MANNVTGLTRIIKAAGYSWKGIRSAWQHEAAFRQEAVAAIIAIIIACWLDVDAITRVLLIGSVMLVIIVEILNSAIEAVVDRIGSEIHPLAGRAKDMGSAAVLLTILLAIFVWIMLLVPHLR"]}}, {"location": "[27752:28361](+)", "type": "CDS", "id": "<unknown id>", "qualifiers": {"locus_tag": ["ctg21_22"], "transl_table": ["11"], "translation": ["MKALTARQQQVYDLIRDHINQTGMPPTRAEIAAQLGFRSPNAAEEHLKALARKGVIEIVSGASRGIRLMMEEEDGLPLIGRVAAGEPLLAEQHIEGHYKVDPDLFKPGADFLLRVSGMSMKDIGIMDGDLLAVHKTEDVRNGQVVVARIDDEVTVKRLKRQGNTVQLLPENPDFKPIIVDLRQQTLTIEGLAVGVIRNGNWL"]}}, {"location": "[28443:29766](+)", "type": "CDS", "id": "<unknown id>", "qualifiers": {"locus_tag": ["ctg21_23"], "transl_table": ["11"], "translation": ["MKLLTSADKSLWRLALPMILSNITVPLLGLVDTAVIGHLDSPTYLGGVAIGTTVTSFLFMLLLFLRMSTTGLTAQAFGASDKSALARALMQPLLLALLAGLLFILLKTPITHFALGLTGGSEDVLHQAALFMQVRWLSAPATLANLVLLGWLLGVQYARAPVILLVVGNLVNILLDLWFVIGLKWGVQGAAAATAIAEYVSFIVGLLLVWRVMKLRGLSVRLMLSAWRGDVGRLLRLNRDIMLRSLLLQICFASLTIFGARMGNDVVAVNAVLLMFLTFTAYALDGFAYAVEACSGEAYGARDSKQLLRVWHAACRQSLLVAAGFSLFYALFGEQIIALLTSLEPLRQLADRYLWWQVLMPLAGVGCYLLDGMFIGATRASEMRNSMAVAALGFGLALFSVPWLGNHGLWLAVTLFLLLRGVSLWVIWRRHWRKGTWFAQ"]}}, {"location": "[29981:30191](+)", "type": "CDS", "id": "<unknown id>", "qualifiers": {"locus_tag": ["ctg21_24"], "transl_table": ["11"], "translation": ["MNKDEAGGNWKQFKGKVKEQWGKLTDDDLTVVEGKRDQLVGKIQERYGYQKDQAEKELSDWETRNNHRW"]}}, {"location": "[30277:30793](-)", "type": "CDS", "id": "<unknown id>", "qualifiers": {"locus_tag": ["ctg21_25"], "transl_table": ["11"], "translation": ["MNMTSAEKILSQAEVICQQRSVRLTPQRLEVLRLMSEQNGAISAYDLLDLLRASEPQAKPPTIYRALDFLLEQGFIHRVESTNSYVVCHHFEEPSHTSAMLICDRCGSVAEQHANGVEDILKSLALKSGFTLGHSVIEAHGFCEKCGEIEACTHQDACQHDHSVQSKKRGR"]}}, {"location": "[31153:32491](+)", "type": "CDS", "id": "<unknown id>", "qualifiers": {"locus_tag": ["ctg21_26"], "transl_table": ["11"], "translation": ["MKWCLYVHYSGIRLCVSLRIRFFIFFMVGLGSMANKFNKLIGFSAPVVLPALLFTPLSALAAGNYFDARNDAMGGVGVASSSYGSAVLANPALMTKAKPEDSVSIILPAVGAQISDKGKLVDKVDDLTNAVDSYKDLANNFVFPTDIPRAQSAAGDLADRLREIKGQKAWANAGAAFAVTVPNEVLPFAFVTKAYGTASVVTDVTQSDIDYLQGIADGTNIPTTAGLNSLTSAGLGRAAVVYDMGIAVAHEFDFGGQPVSLGITPKLQKTTLYNYSASVYSYDKSDFTNGNYKNTNTGFNLDAGASTDLGENWTLGLSAQNLISRDIDTKEVSGYKDTYQIRPLVTSGVAYHTERLTTALDVDLTPTKRFKTQQDSQYAAVGAEYRLLDWLQLRAGYRADVKSNDTDVFTGGFGLSPFNKVHLDLAGMVGKDNTWGAVAQLNFTF"]}}, {"location": "[32672:32963](+)", "type": "CDS", "id": "<unknown id>", "qualifiers": {"locus_tag": ["ctg21_27"], "transl_table": ["11"], "translation": ["MRVMNGMVLLCLVISGCASNITTAPSRDIKAFTDNADNCIHMSGEWDSNLPKERQVEIEKSVDNYCGKAKEQKEKLKIKYENDPAVENILNRYDFS"]}}, {"location": "[33153:34149](+)", "type": "CDS", "id": "<unknown id>", "qualifiers": {"locus_tag": ["ctg21_28"], "transl_table": ["11"], "translation": ["MTDNFPAHRFSIAPMLDWTDRHCRYFHRQLTRQTLLYTEMVTTGAIIHGKGDYLAWSSEEQPVALQLGGSDPAALAQCAKLAEERGYNEVNLNVGCPSDRVQNGRFGACLMGEAQLVADCIKAMRDVVSIPVTVKTRIGIDDQDSYEFLCDFIQRVAEQGGCETFIIHARKAWLSGLSPKENREIPPLDYERVYQLKRDFPQLTLSLNGGVKSLEEARTHLQHLDGVMMGREAYQNPGLLAQVDQMIFGSTVPMVDPVAVVRAMYPYIERELANGTYLGHVTRHMLGLFQGIPGARQWRRYLSENAHKAGAGVDVVEKALLLVADKVPANV"]}}, {"location": "[34306:34540](+)", "type": "CDS", "id": "<unknown id>", "qualifiers": {"locus_tag": ["ctg21_29"], "transl_table": ["11"], "translation": ["MLEILFVIGFFMMLLLTGISLLGIIAALLVATVVMVVGGLFAVVIKLLPWLLLAVIGVWLYRAFRKPSAKDKPWLSR"]}}, {"location": "[34779:35760](-)", "type": "CDS", "id": "<unknown id>", "qualifiers": {"locus_tag": ["ctg21_30"], "transl_table": ["11"], "translation": ["MAKRIQISQHGAPEVMQLVSFEPTDPAPGEVQVENKAIGINYIDTYVRSGLYPAPLPAGLGTEAAGIVTRVGAGVSALKPGDRVVYAQSSLGAYSEVHNVPVDKVALLPDAISYEQGAASFLKGLTVHYLLRQTYVVQPDEVFLFHAAAGGVGLIACQWAKALGAHLIGTVGSAEKAAQAKRAGAWETINYREEDIAARVSELTHGKKLRVVYDSVGKDTWEASLDCLQRRGLMVSFGNSSGPVTGVNLSILNQKGSLYVTRPSLNGYITTREALLQASNELFSLMASNAIKVDVPDTQKFALADAARAHQVLEGRGTQGSSLLIP"]}}, {"location": "[35861:37277](+)", "type": "CDS", "id": "<unknown id>", "qualifiers": {"locus_tag": ["ctg21_31"], "transl_table": ["11"], "translation": ["MAGNKPTNKSFENREPRDRQMEGLKLPPHSLEAEQSVLGGLMLDNERWDNVAERVVAKDFFSRPHRMIFAEMQRLLELGKPIDLITLSESMETKGELSMVGGFAYLAELSKNTPSAANIGAYADIVRERAVVREMISVANEIADAGYDPQGRTSEDLLDLAETRVFQIAESRANKDEGPKSVDQILESTIERIEALYQTPQNGVTGVDTGYGDLNKKTAGLQRSDLIIVAARPSMGKTTFAMNLCENAAMEQDKPVLIFSLEMPGEQIMMRMLASMSRVDQTRIRTGQLDDEDWARISSTMGIMMEKKNMYIDDSSGLTPTDVRSRARRIFREHGGLSLIMIDYLQLMRVPALSDNRTLEIAEISRSLKALAKELQVPVVALSQLNRSLEQRSNKRPINSDLRESGSIEQDADLIMFIYRDEVYEENSEHKGIAEIIIGKQRNGPIGTVRLTFNGQWSRFDNYAGPQYDDE"]}}, {"location": "[37531:38011](+)", "type": "CDS", "id": "<unknown id>", "qualifiers": {"locus_tag": ["ctg21_32"], "transl_table": ["11"], "translation": ["MTQIDDFDLKILTLLEANGRLTNQELSDIVKLSASQCSRRRINLEQAGLILGYHARLSPDAVGLGMIGLIEVRLISHTTEYVESFHRMVSEQSAIVDAYKTTGDADYLLKVAVADLAGLSALISQLVAGHQSVSHVKTSVVLNRLKENGLMSVSETLLR"]}}, {"location": "[38266:38884](+)", "type": "CDS", "id": "<unknown id>", "qualifiers": {"locus_tag": ["ctg21_33"], "transl_table": ["11"], "translation": ["MDNVVQQPVKIPHTLLEDVLAILLGTLMVSFGVTLLKQAGALTGSTAGIAFLISYLSKTSFGLAFFLINIPFYWLAVKRMGWAFTVKTFSAVALVSAFSHLHPLFIHFSALDPFYATLFGNVVMGIGFIVLFRHKASLGGINILALWLQDRYGIRAGKLQMGVDTCVVLASLFVVSREMLAASIAGAVVLNLIIAMNHRPGRYYV"]}}, {"location": "[38958:40152](+)", "type": "CDS", "id": "<unknown id>", "qualifiers": {"locus_tag": ["ctg21_34"], "transl_table": ["11"], "translation": ["VFQNVDAYAGDPILSLMETFKQDNRAHKVNLSIGLYYDAQGVIPQMRAVAAAEALLNAQPQSASLYLPMEGLPPYRSAVAPLLFGAEHPVLKAGRIATIQTLGGSGALKVGADFLKYYFPNSQVWVSDPTWENHIAIFAGAGFTVNTYPWYDDESNGVKFAALLEKLNTLPAQSIVLLHPCCHNPTGADLTNAQWDEVTAVLKARELIPFLDIAYQGFGAGMEDDAYAIRAIAAAGLPALVSNSFSKIFSLYGERVGGLSIVCDDADEAARVLGQLKATVRRNYSSPPNFGAQVVSCVLNNPELKASWLAEVEAMRVRILEMRQALVEGLTLAVPGKNFDYLLKQRGMFSYTGLSAAQVDRLRNEFGVYLIASGRICIAGLNHNNVRQVAEAMAAVM"]}}, {"location": "[40266:40686](+)", "type": "CDS", "id": "<unknown id>", "qualifiers": {"locus_tag": ["ctg21_35"], "transl_table": ["11"], "translation": ["MWYQQTLTLNEKPRGFHLITDEILGELRRLSDVQTGLLHLLLQHTSASLTLNENCDPTVRTDMEQHFLRSVPDNAPYQHDYEGADDMPAHIKSSLLGTSLLLPISRGRLMLGTWQGIYLGEHRIRGGARRIVATLQGDD"]}}, {"location": "[40688:41006](+)", "type": "CDS", "id": "<unknown id>", "qualifiers": {"locus_tag": ["ctg21_36"], "transl_table": ["11"], "translation": ["MKISELLSYCMAKNGAEQSEHDEWQATQIKAKGVLFAMLYDVGGRPAVALKSTPALADLIREQHSDVQPCEHLNPSHWNAVLLDGSLKDSQIYYLVDASYQQVQK"]}}, {"location": "[41586:44454](+)", "type": "CDS", "id": "<unknown id>", "qualifiers": {"locus_tag": ["ctg21_37"], "transl_table": ["11"], "translation": ["MDVDLNKKWNIGKLLKTPMCVVPLIFAPCMPVWAEDTAILVTNNEARLIENEIYSNGSLSKNILAVTNGGDLTANGVTLNSTGARSSGVSVQNGKFNAQDLIVNVSGSGSTGLMLGAGAEVVLKDLNISGDDTAKGLVFKGNSAEINTGTISTNKGTAINASSGVLTLNNVSASTQGTNNYALEVTSEASVSADGGSFSTEEEESSAVWIHGLNPTATLNDVTITTKGDVSMGVKAESGTMVLTNSKIETEGGGSHALYTEDNIRGENLAITTRGEASVALDVQQNAEGVLLKSTVDTYGDSSSAIDAGEGAAITADDVQIKTMGKQSYGISSSGSTLDIRNSDISTAGELASGMYVGGLGAGDSSVSLDTVTIDARQAQAIEFDTASAVMNVKNSVLTGGNGQALTVADNEANNAYSNLTFNATGSTLNGDIVVSHIGNTVAVDLSSASVLNGAVTKATSLSLDASSEWNMNNNSDVGQLTNNGTITFSDQSKFDTLTITGDYAGDGGLLVMNSVLGDDSSQTNKLIVGGDVLAGTTSVTINNLGGQGAQTVEGIEIVEVGGTSTGTFEKSGRMVAGAYDYDLVQKGENWYLTSLLTPVVPDPTDPTNPTDPTDPTDPNPGHTLHPSVIRPEGGSYTANLATANTLFLLTLHDRLGETQFIDALTGQKEVTSMWLRQVGGHNSWHDDSGQLKTQSNRYVAQIGGDVARWSTDGLDRWHVGVMAGYGDSHSTTRNQHSGYRSKGSVNGYSVGGYATWYGNTENHTGAHLDTWLQYGWFDNDVKGEELATESYKSHGVSASLEGGYTWKLGQFSGSQGSLNEWFIQPQAQVVWMGVKANNVQEANGTKVKGEGDGNLLTRLGVKTYLKGHSAIDNNKQREFQPFLQVNWLHNTRNFATKMDDVRVSQNGATNLAEVKVGLEGKVNPRLNLWGNIGVQMGDAGYNDNAAMVGVKYNF"]}}, {"location": "[44507:45560](-)", "type": "CDS", "id": "<unknown id>", "qualifiers": {"locus_tag": ["ctg21_38"], "transl_table": ["11"], "translation": ["MNITHAYAAQDAKSKLAPFEFQPRELREHDVQIEVLFCGVCHSDLHQARNEWRNTIFPVVPGHEIVGRVTAVGAHGHKYKVGDLVGVGCMVDSCRTCDSCKEDLEQYCEEGFVGTYNGEDRINGDITFGGYSTQVVVHEDFVLRVPENLDPAGAAPLLCAGITTFSPLHHWGVGPGKKVGIVGLGGLGHMGVKIAHAMGAHVVLFTTSQSKIEDGKRLGADEVVISKDADQMAQHANSFDFILNTVAAQHDLNPFITLLRRDGTMTLVGAPEHDHPSPQVFNLIFKRRSIAGSLIGGIKETQEMLDFCGKHNITSDIEMININQINEAYERMLKSDVKYRFVIDIDTLRA"]}}, {"location": "[45670:45925](+)", "type": "CDS", "id": "<unknown id>", "qualifiers": {"locus_tag": ["ctg21_39"], "transl_table": ["11"], "translation": ["MVKGVYPKLAKSCLFLQNFVAIVRKVQQTTEKNTVRDSGSGMPDPYENRTTVQPYNRKTVIVIVIVIVGARHASPDALSDASPK"]}}, {"location": "[45925:48754](-)", "type": "CDS", "id": "<unknown id>", "qualifiers": {"locus_tag": ["ctg21_40"], "transl_table": ["11"], "translation": ["MDKIEVRGARTHNLKNINLTIPRDKLIVVTGLSGSGKSSLAFDTLYAEGQRRYVESLSAYARQFLSLMEKPDVDHIEGLSPAISIEQKSTSHNPRSTVGTITEIHDYLRLLFARVGEPRCPDHDVTLAAQTVSQMVDNVLAQPEGRRLMLLAPIVKDRKGEHTKTLENLASQGYIRARIDGEVCDLSDPPKLELQKKHTIEVVVDRFKVRDDLAQRLAESFETALELSGGSAVVADMDDTSAEELLFSANFACPICGYSMNELEPRLFSFNNPAGACPTCDGLGVQQYFDPDRVVQNPELSLAGGAIRGWDRRNFYYFQMLRSLAEHLEFDIEAPFSSLSDYNRKVILYGSGKENIEFKYVNDRGDTSVRRHPFEGVLHNMERRYKETESSAVREELAKYISNRSCTSCGGTRLRREARHVFLENTTLPTISDMSIGHAMEFFQNMKLSGQRAQIAEKVLKEIGDRLKFLVNVGLNYLSMSRSAETLSGGEAQRIRLASQIGAGLVGVMYVLDEPSIGLHQRDNERLLETLVHLRNLGNTVIVVEHDEDAIRAADHVIDIGPGAGVHGGQIVAEGTVDDIMAVESSLTGQYLSGKRGIAIPQQRVKGDPAKVLKLTGASGNNLKDVTLTLPVGLFTCVTGVSGSGKSTLINDTLFPIAQRQLNGATIAEAAPYRDISGMEHFDKVIDIDQSPIGRTPRSNPATYTGIFTPVRELFAGVPESRTRGYTPGRFSFNVRGGRCEACQGDGVIKVEMHFLPDIYVPCDQCKGKRYNRETLEVKYKGKSIHEVLEMTIEEAREFFDAVPALARKLQTLMDVGLSYIRLGQSATTLSGGEAQRVKLARELSKRGTGQTLYILDEPTTGLHFADIEQLLEVLHQLRDQGNTIVVIEHNLDVIKTADWIVDLGPEGGSGGGEILVSGTPETVAECERSHTARFLKPLLQR"]}}, {"location": "[49005:49566](+)", "type": "CDS", "id": "<unknown id>", "qualifiers": {"locus_tag": ["ctg21_41"], "transl_table": ["11"], "translation": ["MASRGVNKVILVGNLGQDPEVRYMPNGGAVANITLATSESWRDKQTGETKEKTEWHRVVLFGKLAEVAGEYLRKGSQVYIEGALQTRKWTDQAGVEKYTTEVVVNVGGTMQMLGGRAQGGGAPAGGGQGGGSNNGWGQPQQPQGGAQGGNQFSGGAQQSRPQQAPQQNSAPANNEPPMDFDDDIPF"]}}, {"location": "[49645:50401](-)", "type": "CDS", "id": "<unknown id>", "qualifiers": {"locus_tag": ["ctg21_42"], "transl_table": ["11"], "translation": ["MKTLLPLVLLVAAGSASAESHLQTVVKQGTLTVCTTGDYKPYTFLKPDGSYEGIDISMAESLAKSLGVKVNIVKSTWKTLTPDLVAGKCDIAMGGISVTLARQQQAFFAEKIDVDGKIPLVRCADVKRYQTIEQINKPSVRLIEPAGGTNEAFAHAFLPKSTLTLSHDNAGIFQQLVDKKADVMITEASEALYQKKSHPSLCAVNPDKPMQYGEKSYMLPTDDISWKLYVDQWLHLSRATGEYPAIVAHWM"]}}, {"location": "[50413:51805](-)", "type": "CDS", "id": "<unknown id>", "qualifiers": {"locus_tag": ["ctg21_43"], "transl_table": ["11"], "translation": ["MDHNQSEGQLHRGLKNRHIQLIALGGAIGTGLFLGIAQTIKMAGPSVLLGYAIAGMIAFFIMRQLGEMVVHEPVAGSFSHFANTYWGSFAGFVSGWNYWVLYVLVSMAELTAVGIYVQYWWPDIPTWVSAGVFFVAINLINMTSVKIYGEVEFWFSIIKVVAIVGMIGFGAWLLASGHGGPEASVANLWQYGGFFPNGISGLVMAMAVIMFSFGGLELIGITAAEADDPQKSIPKATNQVIYRILLFYVGALAVLLSLYPWQKVVEGGSPFVLIFHALDSNLVATLLNAVVLSAALSVYNSCVFSNSRMLFGLAKQGNAPASLLKINRRGIPFNALSVSALVTALCVLLNYLMPGKAFELLMSLVVSALVINWAMISITHLKFRSAMRVAGQKTRFASLGYPLTNILCLLFLAGILVIMFMTPGIAISVWLIPVWLLVLTVSYQLRKKKNTAHVGTIVETNNL"]}}, {"location": "[52336:54061](+)", "type": "CDS", "id": "<unknown id>", "qualifiers": {"locus_tag": ["ctg21_44"], "transl_table": ["11"], "translation": ["MTLFLRFFQQGFATSLLMSAAITATPIAFAAALPDNDTRTGATLDAQEQLRQQARERALQQQNAPDSDVRLARPDAVTPDYPVDEKPCFMIHSLRLEGDLAPRFHWALDAAEGAKGRCLGGQGIMLVINKVQNAILAKGFVTTRVMAQEQDLTQGVLTLMLQPGRIGRVQFEEPVSWRARMWNAVPTSSGDVLNLRDIEQGLENFRRVPSATADISILPGEQDGTSDLRVNWKEGRPVRLSLGLDDSGSKSTGRYLGSATLAVDAPFAQNDLFYANIGKDLFQHGPFGNRSHTLNYSVPVGYWGLAANYNNYTYHQNIANANEVLSYSGKSDNVQLTLSRLLFRNQLHKTTLNMRLWRRNSSNAVEDVEIEQQRRRTAGWELGLNQRSYLGNATLDANLNWRRGTGAFNALRAPEEDTQSGSARTGIAMADISLNQPFTLGSEPWRYVTSVRGQWSANPLTPQDRMAIAGRYSVRGFDGEQILSGEKGVIWRNELAWNVLSRGHELYAALDYGRVDGSGTRYLAGHQLAGSAIGVRGAVLSHLSYDLFAGVPLQKPEQFHTSGATAGFSLNLDI"]}}, {"location": "[54131:62306](+)", "type": "CDS", "id": "<unknown id>", "qualifiers": {"locus_tag": ["ctg21_45"], "transl_table": ["11"], "translation": ["MNKHCYRLIFSRTHGELRVVSELARSCSSEPGQSRGIGAPRLWVTVRRVVWMLGLSLFAAPTIAAGIVADGSAPAGQRPQVIATQNGLPQVNIAAPNRSGVSHNQYRQFDVDKRGAILNNSASMTSTQLAGMIQGNPNLKLNSAPARVILNEVNSSNPSELRGFLEVAGGRAQVIVANPAGIVCNGCGTINAGRMTLTTGKTQLNADGSLAGYQVERGTVRIEGGGLNGDARHDTEYVDVLARAVDVNAGVWAKQGLNVVAGRNRISADAKTVSALATDGKAPELAIDMGQMGGMYSGHIRMIGTEAGVGVRNQGGHIQAEKTLTVSSEGKLTWQPGKQEAVTEAGGDIQLAARDSIEHHGKLHSGGTLSVDSREGDVKQSGTLAAAGDVTLKAKRGITSSGNLLAGSDANSVLTQDADLTLTSQGDIQASGKLLSKKDVKVSGQRVDLSQSTLAARRADIRAQAAGVALKNAKVDSAELIVNTAGSVAAQQAQVSAGRWDINADSLSVQRGIWSQTGEGESRFALSGQLDNTDGSIEARQLSLTSATLTNQNGRLVALNDTAQHWQVSGLLDNTHGALGSNGNLTLAVEGGLGNRGGLIFSDQQLDLTVNNALDNQGGTVRSSDDQRIVANHINNRQGLFSSGAGLELTAQQLDNPDGTLISYSKGVYHVATLNNQQGKLHSGDALAIEANEVNNQGGQLVATRALDVHTTQLNNQDQGKISSQQALTVQADRLNNRDGGLLLGTTDTDVTARTLDNRAGSVQSAGTLTLSLLETLDNRQGRVVANQALTIQGGNPGARSAGVPALDLINQGGVVQSGATLSVQTHTLNNQGGTLLSQQDLNLAVRQDYTHRAGDTLSSNGTVTLSVAGVLTNLTDGLLPGGLIVNSQDFTNQGSLVGKTLHLTTGLLLNRGRLEADSMTLNVDTLDNPATLIGDNITVRGRVIDNHGNAAVIAATDRLDLHSGERLTNRDGGLLYSSGSLFLGSDDLIENRASSIEADGDVTVEAKRLNNLREGLNIARNAASSDYSWHRYNYYWRSYGSDVGRNKNTMTPTTQRLTFKDDAAAASNRYGTLLAIDAGSKRAQVRVKNSQGVMTNLWVNYLALKPNADGSYAMTFYETRGYRQNTVPTPYQNTVWREHDQGRLEQWDPNKHLDIADAPYVSDYNNLRERTVTGTVTRDKLVSAGVGAHILAGGNMVLRVAGQLLNDASTLSANGDLNVAGAKNIVNKGYSVNERRQEHIVDHYDRDTNHWYPTFNRDETTALTTIDAIMTGNGSVTIQGASIENVTVNQAQISSVAAAEKAAQAGREEWERNPLTANEDGTQPLTPGELALANQQQLDRVATSIPNNGLFRQDTAKGSPFLVVTDERFTSRSKFISSDYLLDRVGYDPALVIKRLGDGFYEQRLVREQMLALTGRPSEKGDDAMAQYQNLMNNGSKVAQDFHLVPGVALTPAQIAALQQDIVWLVSETVDSAEGPQTVWVPKVYLANNTVRLSGDGALIAGGNLQLSANSLSNAGNLVADQALKIDADQFLHQGGDIRADSINVQATHLTLSTNLQDALRQASMSASDISLSGTDVKLQGAKLDATQNLSLSAQNSLEIGAARSSHTASLEVISGAMGNRTRAGMEDAGSRKAQVSGEWQQALGSSLNAGGNLSLNTGQDITLQGSQVKAGGTTQLQAGGEIKLLAETTTNTTHLKANSSTSSVRNTRQEDRLLLSTLSGDQGVTLVAGKNLRVEGAQVDSEKGSIGVSAQDVIIKEARQVVIDQDSEKKREGKTKIQREMETVRDSGIGSTFSGEKGVTVIAREGDIAVAGSTLHSEEGAIALQAKRDVVINSATDRESQFSEERSVRKKFLSKKTTRTVKDDRSTLEQGSLLSGESVSITAGRDLAVVGSAIAADNDVTLAAGNNVDIVAATETESHYLLEEKKKKGLLGSGGIGFTIGSQSTRHQIDENGTTQSQSVSTVGSSQGNVSITAGNRAHIGGADVVAGKDIAITGDSVQIDPGYDKRTSTETFESKQSGFTLALSGAVGSALNTAVSTAQQARKEGDGRLQALQGTKAVLSGVQGAQAYSLAEAGGSEGSVVGVNLSYGSQSSKSETTTKSSQSQGSSLTAGDNLTITATGKGKGPDSGDISIAGSQLQAGKDVSLNAARDVNLVSAENTQSLDGKNESHGASVGVGINFGQGANGLSLNASVNKGRGSETGNGATHSETTVNAGNNLSITSGRDATLHGAQVSGEKVVMDVGRDLTLSSQQDEDYYDSKQQSVSAGGSISFSGGSGSVNASRDKMHSSWQSVQEQTGVFAGSGGYDITVGKHTQLDGAVIGSTATSDKNRLDTGTLGFSNIENRAEYQVEHQSVGISSGGSVAGQFVGNMANGLLAGMNGSGSDSTTTKAAVSEGTIVIRDAANQRQDVEGLSRDVEHANQTLSPIFDKEKEQRRLKEAQLIGEIGSQAADIARTQGQIEATRAGRAELEKQGIRQPGDKATKAERAAYDKALTETAGYKTAQQKWGTGSAIQQGLQAATAAVQGLAGGDLKAAIAGASAPYIAEIIKQTAPNEASRIMAHAAVAGVIAAAQGNSAAAGAAGAATTALMGEAIKQSLYGDVPVSQLNEDQKQTLVALGSLAAGLAGGLAGGSTADAIAGAQAGQNEISNNMAGVGMLSQMLAQQTPNSAAMAEAGKGNVNDQAALALTKAVKDGLSAGCLANDACVLMAIVSAQNQQKAEE"]}}, {"location": "[62666:62951](+)", "type": "CDS", "id": "<unknown id>", "qualifiers": {"locus_tag": ["ctg21_46"], "transl_table": ["11"], "translation": ["MEVDLNVLEGAVNKIFSEMRRKGLGSVSLDTDFYWNIPSEMLYDPYTEPTDLNIGQLDEDYENLVQMSNKNMLIGHNLKNIAVLLRYLSEKYPF"]}}, {"location": "[63761:65084](+)", "type": "CDS", "id": "<unknown id>", "qualifiers": {"locus_tag": ["ctg21_47"], "transl_table": ["11"], "translation": ["MKSVTPEQLQAARKAWSKANPGREPTDKQINEQAYQTFYDKAFAASDFGTGGKVQRAIQAATAAVQGLAGGDLAKAVAGGSAPYIANIIGNSGLDSAGKVLAHAAVNAALAAAQGNSALVGATGAATAELAGIVAVNAYGKPVSELSETEKQTVSALATLAAGLAGGLAGDGTADALAGAQAGKTTVENNYLHADQALTFDKEMQACRSAGENCQPVIDKWKKISDKQSAETDDNMKNHPLTAQGWDKELAQGGIDVTERPGWLNSVGADVMTSDEAKAYVQQWNGQDLAKIDQNSPTWTKFAVFASDPENQAMLVSGGLLAKDLVQLAKATITNLSQGGASFAIKSMQVGLRNPQQVDQLKNDMMSGNYKFTAPQGRIAGYVDSKGNYYISEGNHRMVAAQEIYKKTGDASYIEKLIQNGSWTQTKNAPAGASSMPTRK"]}}, {"location": "[65119:65446](+)", "type": "CDS", "id": "<unknown id>", "qualifiers": {"locus_tag": ["ctg21_48"], "transl_table": ["11"], "translation": ["MYKNEIYVKMLGLSLPYIRNLQRLEKKEKILNLSCYLEAELVHNLTITILDKNFTEHDIWFLNNQAKYYVEKCNEDISPNYNQHLIYIKELFNIVPDDLKSELTWVGP"]}}, {"location": "[65711:66410](+)", "type": "CDS", "id": "<unknown id>", "qualifiers": {"locus_tag": ["ctg21_49"], "transl_table": ["11"], "translation": ["VENNSLAGDKARESVKQSAELWKDQVRDKLGKGAASAIANSIINVIADSGDAALGSADYVVDTAIALASCAADAAMALASCAAGDSYCTKAMSDLAGKNQAALEATGGMLAGIMLPGKKVPGVGNRIETVLKAEKNWETARNKAINMVGDLGADSKPVIGRLEVSAGNGKVIGRQSSDGKVGWRVDYDPEKGTHINMWDYSKGKGPGKAVKTVIPFEGNEKAFETILKQLNR"]}}, {"location": "[66415:66799](+)", "type": "CDS", "id": "<unknown id>", "qualifiers": {"locus_tag": ["ctg21_50"], "transl_table": ["11"], "translation": ["MTLFDECKEALAVDFNIVIGAEERKAIDMLYNYPLAAGGVLWDGMKYSDYDDLYNLLNANLVKKHDVFVLADDAEIPLFRTNIRLIAENVYAVTALSPKLFIYNDEIIIQPLFPSESFRVGLRSDNL"]}}, {"location": "[66844:67120](-)", "type": "CDS", "id": "<unknown id>", "qualifiers": {"locus_tag": ["ctg21_51"], "transl_table": ["11"], "translation": ["VIHIRDSRIFEPVAAIALKGGWLKEAGFATRTLVNVRVMNGSLVLTAEVPPPVPKVIQTLRQLCPKLSARKQRELMDVIQVMAKPKKRSAG"]}}, {"location": "[67234:67486](-)", "type": "CDS", "id": "<unknown id>", "qualifiers": {"locus_tag": ["ctg21_52"], "transl_table": ["11"], "translation": ["LSFSEFPSQFYFDDTVVFHCCFGGLTPTFSPLTWAPCSVASRPLVMLRLLPAFTVVSLCVAPLPVSLPRPLLTLALSDSPLAP"]}}, {"location": "[67489:67810](-)", "type": "CDS", "id": "<unknown id>", "qualifiers": {"locus_tag": ["ctg21_53"], "transl_table": ["11"], "translation": ["MNKFGILALTAMITLISACDDATKENIKEEADKRTSSLVESAQTQWDETRKQATDLADAKVAELNAAQPLEEAKKKMNELGEMKLSDFISGGGEEKEGEEAESENN"]}}, {"location": "[67824:68742](-)", "type": "CDS", "id": "<unknown id>", "qualifiers": {"locus_tag": ["ctg21_54"], "transl_table": ["11"], "translation": ["MMNHDNDNIQGKPIALLLINEHSRNGKANKQQVLSLLSAEGIQVVEPEASDRRDSSEIILDYPDRIDLVIVGGGDGSLNAAAKGLMRSGLPLGVLPLGTANDFARTIGITNDLAQAVKVIAAGHQRPIDLGEVNGHLFFNVSSIGFSATLAHHLTAESKKRWGTFGYALAAFKLLKQSRPFSATLEHDGITEKVKTVQVSVGNGRFYGGGMTVEQSAAPDDGRLDVYSLEVAHWWEMIALLPALRRGTHGRWRKVRTLSTTAMTLSTRRPHDINADGELIGQTPARFAIKAHAITVFSPSQATSV"]}}, {"location": "[68937:69171](-)", "type": "CDS", "id": "<unknown id>", "qualifiers": {"locus_tag": ["ctg21_55"], "transl_table": ["11"], "translation": ["MLCLSDYIIGFALYNKKLMTCKTQGNEANKAPGSENTERKRKTTTNSHKKKLLQARISSTLMIRSGQKRATENKITR"]}}, {"location": "[69236:70580](+)", "type": "CDS", "id": "<unknown id>", "qualifiers": {"locus_tag": ["ctg21_56"], "transl_table": ["11"], "translation": ["MTAFHSLESFLTSVQQRDPHQPEYLQAVREVFTSLWPFLERNPQYQEQSLLERLVEPERVIQFRVAWTDDKGQVQVNRAWRVQFSSSIGPYKGGMRFHPSVNLSILKFLGFEQTFKNALTTLPMGGGKGGSDFNPKGKSNAEVMRFCQALMTELYRHLGPDTDVPAGDIGVGGREVAFMSGMMKKLSNNTACVFTGKGLSFGGSLIRPEATGYGLVYFTDAMLKRHGLGFEGSTVSVSGAGNVAQYAIEKAMELGARVLTASDSRGTVVDEAGFTPEKLAHLAEIKNVRYGSVEDYARERQLVYLAGQQPWSVPVDIALPCATQNELDLPAARQLIANGVKAVAEGANMPTTIQATDAFLDAGVLFAPGKAANAGGVATSGLEMAQNAARLSWKAEKVDIRLQHIMLDIHHACVEHGGEGKQTHYVHGANIAGFVKVADAMLAQGVL"]}}, {"location": "[70644:72033](-)", "type": "CDS", "id": "<unknown id>", "qualifiers": {"locus_tag": ["ctg21_57"], "transl_table": ["11"], "translation": ["MSDQMDTQQNLHRGLSSRHIQLISLGGAIGTGLFMGAGKTIAVSGTSILITYVVVGFFMYMVMRAMGELLLTRLDYRSFADFVSDYLGPKASFFLGWSYWLSWVVTCIADVVVCGGYMQFWLPELSPWIPALLTLGLLCLFNLLSVKMFGEAEFWFAIIKVIAIIALIVTGIWMIGSGWTSPDGVTASLHNLSDPAVFMPHGIVGFFAGFQIAIFSYTGIELLGTMSAETKSPEKVLPKAIRAIPLRIIIFYVLSMVVIIAVTSWQHISPDTSPFVTLFAKAGLPAAAAVINFVALTSAMSSANSGVYSSTRMLYGLSVEQHAHWQFRILSRTTRIPVRSLMFSCFCMLSGTLLLFLVPNVMTLFTVVSTLAAILVIYTWGMILVAYLVYRKRCPELHQQSTFKMPAGVLMSWITLLFFLFSLVVMVFDRDTLMALCAMPLWFILLAWVWRVKQRREQTVMA"]}}, {"location": "[72497:74189](+)", "type": "CDS", "id": "<unknown id>", "qualifiers": {"locus_tag": ["ctg21_58"], "transl_table": ["11"], "translation": ["MQHTLILQQLGDPVGPDNLITDSYQKAYYCKGFRVGQGDALAVVLPETLLQLWQVLKVCQQNDIIILMQASNTGVTGGSTPHGDDYDRPVVIVSTRKIKGVQVIDNAQQIIAFPGSTLTELETSLKPWNKEPHSVIGSSCIGASVVGGICNNSGGSLLQRGPAFTEKSLFAQISDDGQLHLINHLGIELGKTPEEMITRLEAGEYTTGTAPDWEGKIWADDYAAVIKDVDATTPTRFNGNPHYLHDSAGCAGKVIVFAVRLATFDATPQEDTFYIGTNDEQVLLDLRRYLIENLETLPIQAEYIHRNAFRLTLRYARHMFLSIKRLGPAALPGLMAKKARWDARLRKLRLLPHNTLDRLIQWGNRITPSTVAPRLLSYHRRYEHHLMIKLAHDEVASMSRLLTAFFATRNGEWFHCTEEEQKDAFLVRFGVGACTVFYCDYAGINTDDRLIAFDVALRRNDDQWLIRLPPELQAQVLEDSCCGHFFCLVNHQDYILKPGVDGAQFKAAVLAYLDQRGAKYPAEHNIGHLYHASDEHQHHFHQLDPTNTCNPGIGKTSKKKHWA"]}}, {"location": "[74380:74827](+)", "type": "CDS", "id": "<unknown id>", "qualifiers": {"locus_tag": ["ctg21_59"], "transl_table": ["11"], "translation": ["MKKWLLMLVVSFVAFQAAAAAHNDDPQSTSLAFYSWYLAALNKEESPIDEHDPLLNEYVTERLLKKINLLIKSPDGMDDDYFLQDQDYSDSWVNNVSVSRFTLNGNRASGDVTLGRDPADQQHLLVTLVQDHDGWKIDDVEQEAPSVP"]}}, {"location": "[74833:75766](-)", "type": "CDS", "id": "<unknown id>", "qualifiers": {"locus_tag": ["ctg21_60"], "transl_table": ["11"], "translation": ["MSETLTLTRPENGLSLFQHLLNGRMLPGPIWHSTAWRTKFLLRSLAFPLATLQHMQQIATLPVMQDALHLQPTLPNKIHRPYLHLGLSAGQRVQVLSQHYRFVQQIPSQALRHAMLSSHPTTLASFSGKEGEHFQLTLTCNGRCEREGEVNMMLHGDGTLLAILTFVIVERDSLPVLLIGGIQGAHSDTPHTLIRSATKSCYGLFPKRVLLEGVSLLARGMGISAIQAVSDRGHTYRSLRYRFKKKAVFVASYDEFWQSLDGTPLCRRLWQLPLAFSQKTMEEIPSKKRAEYRRRYGLMESLSEQFMRLH"]}}, {"location": "[75980:76586](+)", "type": "CDS", "id": "<unknown id>", "qualifiers": {"locus_tag": ["ctg21_61"], "transl_table": ["11"], "translation": ["MKLFYTPGACSLSPHIALEEVGATFTLEKVDLKTKKTETGADFTTINSKGYIPALLLDDGSLLTEGTVIAQYVADLKPEAGLIPAAGTAERYKVLEWLSFISTELHKPMGALFNPAQTPDWKQATVATLNKRLDWLSSTLAGKTWLQGEQFTVADGYLFTVLGWSKVVGFSLDSWPELQAFAGRVAARPAVQRALKAEGLI"]}}, {"location": "[76654:77488](+)", "type": "CDS", "id": "<unknown id>", "qualifiers": {"locus_tag": ["ctg21_62"], "transl_table": ["11"], "translation": ["VEGVPEQFSYEQDRASFRHLSGQQGVELYRAHITRYAFEPHTHEAFGIGTIDRGAERFRYRGVQHVAPVDSLVLMNPDELHTGESATEGGWQYRMIYIEPQRLAALTGETGWWFEQAVCHDPQRAAQLSRLLENLWQADDPLATDGLLLTLCDLLRPHARIARPLAAEPRHRFDQVRDYLRAHFNERITLDTLAALVSLSPYHFQRQFKAHYHVTPHQMLMAFRLYQASQLLRAGLPAVEVAAAVGLTDQAHLTRSFAGRYGITPSRYQKQVRAALR"]}}, {"location": "[77557:78520](+)", "type": "CDS", "id": "<unknown id>", "qualifiers": {"locus_tag": ["ctg21_63"], "transl_table": ["11"], "translation": ["MLTGILFALSAGLMWGLIFVGPLLVPDYPGTLQSMGRYLAFGLIALPLAWQDRHRLAALTRRDWREAFKLTLVGNLLYYACLATAIQRTGAPISTMIIGTLPVVISVSANLFYGRDEGHLRWGKLFPALLLIVVGLVCVNVAELTGATHPVDVWRYLSGMALAFTAVVCWTWYPLRNARWLRQHAIRPATWATAQGLVTLPLALVGYLLVMGQLHFSDVSFALPFGPRPAVFIALMLAIALFCSWLGTLCWNEASQRLPTVLVGPLIVFEILAGLAYTFLLRQSWPPLLTLCGILCLMIGVISAMRIKPEAVVKPLNIRG"]}}, {"location": "[79381:79777](-)", "type": "CDS", "id": "<unknown id>", "qualifiers": {"locus_tag": ["ctg21_64"], "transl_table": ["11"], "translation": ["MRKSRYTEEQITSAIKASENGIKVKEICDELGISEATFYSWKKKYAGLSSEEGRKIKELEEKVHHMERELQSLSSDKEMLQSVLKNFFTTNDKRQAVNFLQDTFDIGTRRSCRLLDISRSVYHYPYNLENQ"]}}, {"location": "[80323:81580](+)", "type": "CDS", "id": "<unknown id>", "qualifiers": {"locus_tag": ["ctg21_65"], "transl_table": ["11"], "translation": ["MKYSVMSNAAWMMSEKVVSVFGVIFVTSYVAKSFGPVIFGQIAFSASLFSIIQTIAIFGTETILFKSISKSTPKGMRLMGVAKSLRLTLLLVLSLPVLLYVWLTMRENFIVFAVASFLSAMFVTQDIFSVYNNARLESRMNTVANATGMILSFAISFTVAWCKLSPLWLSLSIVAVTLVPYLIKRSRFYQTNTISPPPRHKRKNYLRYLLHAGLPLAISSVFIAVQVKTAQFFLVGVSSAQDLGLFTAANTISASWIFIPVAIITSCFSEIFRERADVAVKLASRLNGYVMAVSLLMLSVVTLFGDRIINSLYGQDYTQSGNLITLLSLATCFSAMGTVAYRYMVKEGGFNYLLVKVILLVVIGLATSYFFIHSWGLTGAAWSVFITELLSLTIMNYFFKNGVILKIQLSSLNYKTYR"]}}, {"location": "[81588:82551](+)", "type": "CDS", "id": "<unknown id>", "qualifiers": {"locus_tag": ["ctg21_66"], "transl_table": ["11"], "translation": ["MLKLKAELRKGFVYLLKKMPWSYQDKIYYFQKFKRIPNIREPKLFNEKILYRKYVTGDHVRYANLSDKLLVREYIADTIGEDYLIPLIHQTDDPISLLSLPSLKNTVIKPNHGSGMVEIVLEEPDCIQKQLLIKRCDEWLHKDFSHHAREIHYRYIKPCILVEQYVGDGKFAAVDYKFHMFNKKDGNFEYVLQVIYNRVGSAALSMSFYVNNLKQSFYKIRDTGFDISADSETLERALELSKTLATDFDYVRVDWYIHEGHIYFGELTFTPGAGMVTGLENGLNQIMGDMWLQDRKTAALPEVKASSDVPLPTSAVLKKI"]}}, {"location": "[82609:82891](-)", "type": "CDS", "id": "<unknown id>", "qualifiers": {"locus_tag": ["ctg21_67"], "transl_table": ["11"], "translation": ["MATITTSVILMRWELLSAVMMFLASTFNVQCRKASRNVMAFAFTGIGIGMSCWFVTGLLGITLSMDNLHNFWTITKDVFVEVMSRTPPDWPMP"]}}, {"location": "[83703:85008](+)", "type": "CDS", "id": "<unknown id>", "qualifiers": {"locus_tag": ["ctg21_68"], "transl_table": ["11"], "translation": ["MKIRQNEAVTVARELPTMRQSFQRIHLVIIVVSLLFSGLSLSALSMYVLRSYAENNIQLVAASVSYSARTAVLQNDSATAESILRDMGTRTEFAVGRVYRADQQLLAQWQAPGGEDPRGAGAVVARWLFPQPVSAPVMHNNQEVGRVWISGDASRVLHYLGQALLWLGGSLLITAMLAIYLARRMHAGILQGLQNIASVAHDVRKRRAFSLRVPSSSIAELDKLSGDFNSLLDELDQWQRHLTSENDSLTHQTLHDTLTGLPNRKAFEQHLQALMDDPETRQQASVLFIDGDRFKQVNDCYGHAAGDHVLMVTAQRLRERLRKGDLVARLGGDEFAVVLSTVEREEQVAQVARDIIEAMQPPIVLPEGARVVQSLSVGVALAKNHSSPEALIAQADAAMYHIKELGGGWYLSPSYWGQEIPGLPPQVAVATGRH"]}}, {"location": "[85013:85439](-)", "type": "CDS", "id": "<unknown id>", "qualifiers": {"locus_tag": ["ctg21_69"], "transl_table": ["11"], "translation": ["MHDDIISTLTDWIDNNLEKTLSIDEVAAKSGYSKWHLQRMFRSVTKQTLGGYIRERRLTLAAEALRLTQRPVFDIAMQYGYDSQQTFSRVFRRQFSQTPTAYRHTMRHASLKRSSWTFDCGDYATSSFSQRVSEKSCPTCG"]}}, {"location": "[85531:85999](+)", "type": "CDS", "id": "<unknown id>", "qualifiers": {"locus_tag": ["ctg21_70"], "transl_table": ["11"], "translation": ["MKKSMSNASKRELTPGDVARRCGVAVSTLHFYESKGLISSFRNPGNQRRYTRDVLRRVAVIKIAQRIGIPLATISDSLMQYSPGKRMTTKEWAVLSQQWRDELDRRIETLTHLRDDLDGCIGCGCLSMEDCPLRNPNDRLSEQGTGAILLDVKSV"]}}, {"location": "[86006:114210]", "type": "protocluster", "id": "<unknown id>", "qualifiers": {"aStool": ["rule-based-clusters"], "category": ["other"], "contig_edge": ["False"], "core_location": ["[96006:104210]"], "cutoff": ["10000"], "detection_rule": ["(HMGL-like and AMP-binding)"], "neighbourhood": ["10000"], "product": ["betalactone"], "protocluster_number": ["1"], "tool": ["antismash"]}}, {"location": "[96006:104210]", "type": "proto_core", "id": "<unknown id>", "qualifiers": {"aStool": ["rule-based-clusters"], "tool": ["antismash"], "cutoff": ["10000"], "detection_rule": ["(HMGL-like and AMP-binding)"], "neighbourhood": ["10000"], "product": ["betalactone"], "protocluster_number": ["1"]}}, {"location": "[86006:114210]", "type": "cand_cluster", "id": "<unknown id>", "qualifiers": {"candidate_cluster_number": ["1"], "contig_edge": ["False"], "detection_rules": ["(HMGL-like and AMP-binding)"], "kind": ["single"], "product": ["betalactone"], "protoclusters": ["1"], "tool": ["antismash"]}}, {"location": "[86006:114210]", "type": "region", "id": "<unknown id>", "qualifiers": {"candidate_cluster_numbers": ["1"], "contig_edge": ["False"], "product": ["betalactone"], "region_number": ["1"], "rules": ["(HMGL-like and AMP-binding)"], "subregion_numbers": [], "tool": ["antismash"]}}, {"location": "[86025:86688](+)", "type": "CDS", "id": "<unknown id>", "qualifiers": {"gene_functions": ["biosynthetic-additional (rule-based-clusters) GST_N_3", "biosynthetic-additional (rule-based-clusters) GST_C", "biosynthetic-additional (smcogs) SMCOG1193:glutathione S-transferase (Score: 149.6; E-value: 1.5e-45)"], "gene_kind": ["biosynthetic-additional"], "locus_tag": ["ctg21_71"], "sec_met_domain": ["GST_N_3 (E-value: 1.1e-14, bitscore: 49.8, seeds: 52, tool: rule-based-clusters)", "GST_C (E-value: 3.7e-10, bitscore: 35.1, seeds: 35, tool: rule-based-clusters)"], "transl_table": ["11"], "translation": ["MITVHHLNNSRSQRVLWLLEELNVPYQIKRYQREASMLAPEALKKVHPLGKSPVITDGNRVVAESGAILEYLEAQYDAEGLLKLFDEEEVIQSRYWLHYAEGSLMPLLVMKLIFSRMGKAPVPWLLRPIGSAFGQGVQKGYLDPQITTHRQFIEQHLAQNEWFAGSRFSIADVQMSFPLQALTARGGAADSPAIQAWLQKVQSRAAWQRALQQGGEVRLD"]}}, {"location": "[87145:88495](+)", "type": "CDS", "id": "<unknown id>", "qualifiers": {"locus_tag": ["ctg21_72"], "transl_table": ["11"], "translation": ["MSAPSQPASGSLDAWFKISARGSSVRQEILAGLTTFLAMVYSVIVVPSMLGKAGFPPTAVFVATCLVAGFGSLLMGLWANLPLAIGCAISLTAFTAFSLVLGQQISVPVALGAVFLMGVLFTLISATGIRAWILRNLPMGVAHGTGVGIGLFLLLIAADGVGLVVKNPGPGLPVALGHFPSFPVVMTLVGLAVIFGLEKLRVPGGILLTIIAISVLGLIFDPAVTYQGLFAMPSLSDAQGNSLVFSLDILGALKPAVLPSVLALVMTAVFDATGTIRAVAGQANLLDKDNQIINGGKALTTDSLSSIFSGLVGAAPAAVYIESAAGTAAGGKTGLTAIVVGVLFLMILFLSPLAYLVPGYATAPALMYVGLLMLSNVSKIDFSDFVDAMSGLLAAVFIVLTCNIVTGIMLGFGSLVIGRIFAGEWRKLNVGTVLIAVALVAFYACGWAI"]}}, {"location": "[88670:90320](+)", "type": "CDS", "id": "<unknown id>", "qualifiers": {"locus_tag": ["ctg21_73"], "transl_table": ["11"], "translation": ["MEIFFTILILTLVVSLSGVAARIIPFQIPLPLVQIAMGALLAWPTFGLHVDFDPELFLVLFIPPLLFADGWKTPTSEFLRHGREILGLALVLVLITVVGIGYLIYWLVPGIPLLSAFALAAVLSPTDAVALSGIVGEGRIPKKIMGILQGEALMNDASGLVSLKFAVAVAMGTMVFTVSGASLEFAKVAIGGLLAGIAICWLYGKSLRLFSRWSGDDPATQTVLLLLLPFASYLIAEHIGVSGILAAVAAGMTISRSGIIRQAPLAMRLRANSVWQMLEFVFNGMVFLMLGLQLPGILEISVRQADADPNVELWVLFASVVLIYMALMVVRFGWLWTMRFISRTALKKRPMEFSSYSTRELLIASFAGVRGAITLAGVLSIPLLLSNGNDFPARYELVFLATGVILFSLLVGVVMLPLLLRGVEGIDKAGHRRELQMARATMASVAIDSLHKMEERLMVDTEENIDPELLKEVSSRVMGNLRRRVDGKEDMERALFAENLERRFRLSALRSERAELYHLRATQQISNETMQKLLHDLDLLETLLIEKEE"]}}, {"location": "[90605:91508](-)", "type": "CDS", "id": "<unknown id>", "qualifiers": {"gene_functions": ["regulatory (smcogs) SMCOG1014:LysR family transcriptional regulator (Score: 235.9; E-value: 9.1e-72)"], "gene_kind": ["regulatory"], "locus_tag": ["ctg21_74"], "transl_table": ["11"], "translation": ["MDVRALRYFVEVVRQQSFTRAAEQLYVTQPTISKMLRQLEDELGCTLLIREGRKLHLTDTGQAVYQRGVTILQEFKQLEAEISDINELKTGELRLGIPPMVGMQIAGSISAFRQRYPGVELKISEFGGLTVQQAVLSGSLDIAMTALPVADDLPLNSLSLMSHPLCVLVPRTEAWLRRSHMPISELAGHPILIYNEEFSLNRQLMRAFQASGFTPQIAVRSGQWDFLAAMVQAGMGVAILPEPICQRLDKSQLLWLPLESDLVWNLGLIWREGSYLSRSAQAWITCCREFWPGETPRISL"]}}, {"location": "[91615:92044](+)", "type": "CDS", "id": "<unknown id>", "qualifiers": {"locus_tag": ["ctg21_75"], "transl_table": ["11"], "translation": ["MALALRPQGSAWLHRVQVPLQVALYVGLFLVSEQLVSWLHLPLPANIVGMLLLLSMIMLRVMPLGWVKAGASWLLAEMLLFFVPAVVAVVNYGDLLRLEGWRILLVIGVSTLLVLGATSLVVDRVYRFELWLAARKQGKGDE"]}}, {"location": "[92036:92735](+)", "type": "CDS", "id": "<unknown id>", "qualifiers": {"locus_tag": ["ctg21_76"], "transl_table": ["11"], "translation": ["MNDFILSVLCLLATLAVYFCNKRLYRRWHRLLLMPLVMTPMVLVALLVVAHISWQDYISESRWLLWLLGPATLAFAVPVYENMAIIRRHWMSLSAGVITATAVAVCSSVWLAQMLALPESIQRSLAVRSITTPFALAAAKQLGGQPDLVALFVVITGVFGMAVGDLLFLRLAIKQGLARGAGFGAASHGAGTARAYELGQQEGVVSSLVMMLSGVVTVVIAPAIGHVMWAVG"]}}, {"location": "[92875:93421](+)", "type": "CDS", "id": "<unknown id>", "qualifiers": {"locus_tag": ["ctg21_77"], "transl_table": ["11"], "translation": ["MKRVAMTTGALALLALAGSAQAIEGGVSVGKDYTDVHVGLGTTTPGFALSGDWLRSDHDGNVESLGLGYNVAIGDVFLSPTVKALSTNPKDTKDGYAIAIGGGVKVPVTKMFNVYGEYFYSPDSFSSHIDNYQEASAGVSFQPISLVDVSVGYKYMTLNGKDGRKDNVVADGPYVGAALHF"]}}, {"location": "[93858:95517](-)", "type": "CDS", "id": "<unknown id>", "qualifiers": {"locus_tag": ["ctg21_78"], "transl_table": ["11"], "translation": ["MKSRHLFFALAALLPCGVLAADAISGAVERQPTNVEAIIMFLIFVAFTLGITYWASKRTRSRSDYYTAGGNITGFQNGLAMAGDFMSAASFLGISALVYTSGYDGLIYSLGFLVGWPIILFLIAERLRNLGRYTFADVASYRLKQKPIRTLSACGSLVVVALYLIAQMVGAGKLIQLLFGLDYHVAVVLVGILMVMYVLFGGMLATTWVQIIKAVLLLFGASFMAIMVMKTVGFSFNTLFTEAMKVHPKGIAIMSPGGLVHDPISALSLGLGLMFGTAGLPHILMRFFTVSDAREARKSVFWATGFMGYFYFLTFIIGFGAILLVGANPAFKDATGALIGGNNMAAVHLADAVGGSLFLGFISAVAFATILAVVAGLTLAGASAVSHDLYASVFRKGQASERDELRVSKITVVLLGIVAILLGIMFEKQNIAFMVGLAFSIAASCNFPIILLSMYWSKLTTRGAMIGGWLGLLTAVLLMILGPTVWVQVLGHAKAVFPYEYPALFSMLAAFIGTWLFSVTDNSASGAEERQRFQAQFVRSQTGVGIEGGKGH"]}}, {"location": "[95513:95825](-)", "type": "CDS", "id": "<unknown id>", "qualifiers": {"locus_tag": ["ctg21_79"], "transl_table": ["11"], "translation": ["MSNVLYERIERSAKFKELVRKRQSFATLLSVIMLVLYVGFILLIAFAPGWLGTPLYEGTNVTRGIPIGVGLIVISFLLTGVYVWRANGEFDRLTRELLNEVKG"]}}, {"location": "[96006:97962](-)", "type": "CDS", "id": "<unknown id>", "qualifiers": {"NRPS_PKS": ["Domain: AMP-binding (82-522). E-value: 9.1e-101. Score: 329.2. Matches aSDomain: nrpspksdomains_ctg21_80_AMP-binding.1"], "gene_functions": ["biosynthetic (rule-based-clusters) betalactone: AMP-binding", "biosynthetic-additional (smcogs) SMCOG1002:AMP-dependent synthetase and ligase (Score: 319.8; E-value: 4.3e-97)"], "gene_kind": ["biosynthetic"], "locus_tag": ["ctg21_80"], "sec_met_domain": ["AMP-binding (E-value: 2.6e-116, bitscore: 383.7, seeds: 400, tool: rule-based-clusters)"], "transl_table": ["11"], "translation": ["MSQSHTYPVPANIAENTQINAQQYASMYQQSVQDPDAFWGEQGKILDWIKPYTLVKNTSFAPGNVSIRWFEDGTLNLAANCLDRHLQTRGDHPAIIWEGDDSSESKTITYRELHQDVCRFANTLKALGINKGDVVAIYMPMVPEAAVAMLACARIGAVHSVIFGGFSPEAVAGRIIDCNARLVITADEGVRAGRTIPLKKNVDDALNNPNVTSVGNVVVFRRTGKEVGWNSDRDLWWHELANNASTHHEPEEVAAEDPLFILYTSGSTGKPKGVLHTTGGYLVYAAATFKYVFDYQADDIYWCTADVGWVTGHSYLLYGPLACGATTLMFEGVPNWPKPSRMAEVVDKHKVTILYTAPTAVRALMAEGDKAIEGTDRSSLRILGSVGEPINPEAWEWFHKKIGNGRCPIVDTWWQTETGGFMITPLPGATALKPGSASNPFFGVQPALVDNEGNALEGATEGNLVIVDSWPGQARTLYGDHERFEQTYFSTFKNQYFSGDGARRDEDGYYWITGRVDDVLNVSGHRLGTAEIESALVSHPLIAEAAVVGIPHGLKGQAIYAYITLNHGEEPSPELYTEVRNWVRKEIGPIATPDVLHWTDSLPKTRSGKIMRRILRKIAAGDTSNLGDTSTLADPGVVEKLLEEKQSIKMP"]}}, {"location": "[96363:96426](-)", "type": "CDS_motif", "id": "<unknown id>", "qualifiers": {"aSTool": ["nrps_pks_domains"], "database": ["abmotifs"], "detection": ["hmmscan"], "domain_id": ["nrpspksmotif_ctg21_80_0002"], "evalue": ["4.40E-04"], "label": ["NRPS-A_a8"], "locus_tag": ["ctg21_80"], "protein_end": ["533"], "protein_start": ["512"], "score": ["13.1"], "tool": ["antismash"], "translation": ["TGRVDDVLNVSGHRLGTAEIE"]}}, {"location": "[96396:97716](-)", "type": "aSDomain", "id": "<unknown id>", "qualifiers": {"aSDomain": ["AMP-binding"], "aSTool": ["nrps_pks_domains"], "database": ["nrpspksdomains.hmm"], "detection": ["hmmscan"], "domain_id": ["nrpspksdomains_ctg21_80_AMP-binding.1"], "evalue": ["9.10E-101"], "label": ["ctg21_80_AMP-binding.1"], "locus_tag": ["ctg21_80"], "protein_end": ["522"], "protein_start": ["82"], "score": ["329.2"], "tool": ["antismash"], "translation": ["DRHLQTRGDHPAIIWEGDDSSESKTITYRELHQDVCRFANTLKALGINKGDVVAIYMPMVPEAAVAMLACARIGAVHSVIFGGFSPEAVAGRIIDCNARLVITADEGVRAGRTIPLKKNVDDALNNPNVTSVGNVVVFRRTGKEVGWNSDRDLWWHELANNASTHHEPEEVAAEDPLFILYTSGSTGKPKGVLHTTGGYLVYAAATFKYVFDYQADDIYWCTADVGWVTGHSYLLYGPLACGATTLMFEGVPNWPKPSRMAEVVDKHKVTILYTAPTAVRALMAEGDKAIEGTDRSSLRILGSVGEPINPEAWEWFHKKIGNGRCPIVDTWWQTETGGFMITPLPGATALKPGSASNPFFGVQPALVDNEGNALEGATEGNLVIVDSWPGQARTLYGDHERFEQTYFSTFKNQYFSGDGARRDEDGYYWITGRVDDVLNV"]}}, {"location": "[97131:97185](-)", "type": "CDS_motif", "id": "<unknown id>", "qualifiers": {"aSTool": ["nrps_pks_domains"], "database": ["abmotifs"], "detection": ["hmmscan"], "domain_id": ["nrpspksmotif_ctg21_80_0001"], "evalue": ["8.40E-08"], "label": ["NRPS-A_a3"], "locus_tag": ["ctg21_80"], "protein_end": ["277"], "protein_start": ["259"], "score": ["24.5"], "tool": ["antismash"], "translation": ["FILYTSGSTGKPKGVLHT"]}}, {"location": "[98483:99785](+)", "type": "CDS", "id": "<unknown id>", "qualifiers": {"gene_functions": ["transport (smcogs) SMCOG1212:sodium:dicarboxylate symporter (Score: 459.8; E-value: 1.1e-139)"], "gene_kind": ["transport"], "locus_tag": ["ctg21_81"], "transl_table": ["11"], "translation": ["MKAVKFSLAWQILIALVLGIAAGAILHNQPENREWLVTNVLSPAGDIFIHLIKMIVVPIVISTLIVGIAGVGDAKKLGRIGVKTIVYFEVITTIAIVTGITLANVFQPGSGIDMSTLATVDISKYEATTAQVQGQPHSLVTTILSLIPQNIFAAIAKGDMLPIIFFSVLFGLGLSSLPSEHRDPLVKVFRSTSEAMFKVTNMIMRYAPIGVFALISVTVANFGFASLWPLAKLVILVYVAILFFALVVLGAVARFCKLRITTLIRILKDELILSYSTASSETVLPRIMEKMEAYGAPKSITSFVVPTGYSFNLDGSTLYQSIAAIFIAQLYGIDLSLGQEIVLVLTLMVTSKGIAGVPGVSFVVLLATLGSVGIPLEGLAFIAGVDRILDMARTALNVVGNALAVLVIAKWEDQFDAKQAVAYEAQLKTQTSV"]}}, {"location": "[100164:101709](+)", "type": "CDS", "id": "<unknown id>", "qualifiers": {"gene_functions": ["other (smcogs) SMCOG1061:methyl-accepting chemotaxis protein (Score: 297.8; E-value: 2.8e-90)"], "gene_kind": ["other"], "locus_tag": ["ctg21_82"], "transl_table": ["11"], "translation": ["MRNNLPVTQQEYAFGDDATLMSTTDTNSHITYANDAFMEVSGFTPEEINGQPHNMVRHPDMPPEAFADMWATLKKGEPWTALVKNRRKDGDHYWVRANAIPVVRNGNVQGYMSVRTKPSQQEIRDTERLYQDFRTGRAKGKCFHKGLIVRTGLMAWRSVFKTLPLRWRIRSALLALLPLATLGVWALGLSHAALGIFAAGMAVLLLLASAWLEQQISRPIERVCQQALRVATGADHKVEQIDRVDEVGTTLRAIGQLGLMFRWLVDDVSGQAINVLSASDSIAQGNSELSRRTEQAAANVQQTAATMNEMTATVKSNTETAAEVKSLSISTSSAAVQGGEAMNDMVKMMAEITDSSKKIANITSVIDGIAFQTNILALNAAVEAARAGEQGKGFAVVAGEVRSLAQRSAKAASEIKMLVESSADKVKSGTLHVNEAGKTMESIVSQVQNVTSLIAQISAATAEQSTAIGEISLAVEDLDNITHQNAAKVEEGAQASGRMTRQATRLVEAISVFR"]}}, {"location": "[101739:102561](+)", "type": "CDS", "id": "<unknown id>", "qualifiers": {"gene_functions": ["regulatory (smcogs) SMCOG1260:AraC family transcriptional regulator (Score: 255.8; E-value: 7.7e-78)"], "gene_kind": ["regulatory"], "locus_tag": ["ctg21_83"], "transl_table": ["11"], "translation": ["MPDPLNICYADSPLTCETPMSATVDFSFAHRPLIPYAHDYQHGDVEPLHHHNCAQLVHTLTGVVRIETPLGHWVVPPGRGVWLPAGVKHALQMTGDVAARTLFIDPLARADLPASCQVVQVSPLLRELIVSALDLPEHYAPASRAERIYELILDEIRVMSVLPFNLPEPQSAALVGLCQALRAAPGERWTLENSAQRINVSSRTLARHFHQETGLQFSDWVRRARLMEALTRLARGDSVLTVSLELGYESQSAFSAMFRRILGVAPSDYFPPS"]}}, {"location": "[102542:104210](-)", "type": "CDS", "id": "<unknown id>", "qualifiers": {"gene_functions": ["biosynthetic (rule-based-clusters) betalactone: HMGL-like", "biosynthetic-additional (smcogs) SMCOG1271:2-isopropylmalate synthase (Score: 494.6; E-value: 5e-150)"], "gene_kind": ["biosynthetic"], "locus_tag": ["ctg21_84"], "sec_met_domain": ["HMGL-like (E-value: 2.7e-74, bitscore: 245.2, seeds: 15, tool: rule-based-clusters)"], "transl_table": ["11"], "translation": ["MLHQPADKYHAFPPVALTDRQWPARTLTAAPRWLSTDLRDGNQSLAEPMDGARKKAFWQLLIQCGFKEIEVAFPSASQTDFNFVRELIEERMIPDDVTIQVLTQARADLIDRTFVSLEGAKQACVHLYNATAPVFRRLVFRQSREQIIELAVNATRLIRQRCEEQTQTHWTFEYSPETFCFTEADFALEICEAVAAVWQPCAQRPMIINLPATVEVSTPNVYADQIEYFCRHFSQRPQVCISVHPHNDRGTGIAAAELALLAGADRVEGCLFGNGERTGNVDLVTMALNFYTQGIHPQLDFSQMKQVVDVVEQCNQLPVHPRHPYAGELVFTAFSGSHQDAIKKGFAARQQQERWEVPYLPLDPADIGCSYEAVIRVNSQSGKSGAAWMIEQNHGLALPRALQQDFSQQVQQVADRESREMTQAAIWQLFRRVYGLEATHLQLGEYRSESDSQGQLRFDAGIQQGDKHYSISGRGNGLLSAAADALRQALDVSFTIQDYHEHTLGQRSDSRSVTYLRCIFPGNRSAWGVGIDSDVSRASLQALLNAVAQDQLGGK"]}}, {"location": "[104809:106450](+)", "type": "CDS", "id": "<unknown id>", "qualifiers": {"locus_tag": ["ctg21_85"], "transl_table": ["11"], "translation": ["MSQFFMNQKQQVVNDAIEGVLLSTPHHNLGRLALGSQMRVVVRNDWDKSRVALISGGGSGHEPAHIGFVGKGMLTAAVCGDIFASPSVDAVLHAIINVTGEAGCLLIVKNYTGDRLNFGLAAEKARGMGYQVEMVMVRDDIALPDNPQPRGIAGTALVHKVAGYAAEQGQSLTEVAALAQQACDATASIGLAFTTCHVPGEARDDHRVPEGCSELGMGIHGEPGASTLKTQNSREIVAELVQQLTAKKTDRPLALLVNNLGGFSALEMAVLVRETLHSALGKQVKLLVGPATLVSALDMKGFSLSVMQLDPSLETALLAPVEVSGWSPAIAPATLAEIPAKLADSLQSFTPSDNPATASIVTTICQTLIGLESELNQLDAKVGDGDTGSTFAAGARSVLEASEAGELPLNQPEALLTVAGEKLATVMGGSSGVLMSIMFTAAGQQLAQGASLAQAFTAGLERMQHYGGAQVGDRTMIDALQPAFAALLNGDGLTAAATAAKKGADSTSTMRSARAGRSSYLNQESLDGVKDPGACAVEKVFAALAG"]}}, {"location": "[106491:107691](-)", "type": "CDS", "id": "<unknown id>", "qualifiers": {"locus_tag": ["ctg21_86"], "transl_table": ["11"], "translation": ["MFKSFFPRPGLFFSSVVIWSLLAVLFWFGYADSKFAHLMIHLTWIPPGTLPNNALRFISPGELGFYSYYLLVTLLFAGGWFVFSPHPWQRWSILGSALIIFVTWFSVQVGVAINSWYEPFYDLIQKAMAHPNTIQISAFYTQINGFLSIAFIAVVIDVLNLFFISHFVFRWRTAMNSYYMEYWPRLRHIEGAAQRVQEDTMRFASTLEDMGVRLIDAVMTLIAFLPVLVALSVHVKTVPILGQIPYALVIAAVVWSLFGTGLLAVVGIKLPGLSFRNQRVEAAYRKELVYGEDDAQRASPPLVRDLFSHVRKNYFRLYFHYLYFNIARIFYLQLDAVFSIFVLFPSIITGAITLGLLTQITNVFDQVRNAFQYLINAWTTLVELMSIYKRLRSFERALD"]}}, {"location": "[108116:110993](+)", "type": "CDS", "id": "<unknown id>", "qualifiers": {"gene_functions": ["biosynthetic-additional (smcogs) SMCOG1025:diguanylate cyclase (Score: 214.4; E-value: 6.3e-65)"], "gene_kind": ["biosynthetic-additional"], "locus_tag": ["ctg21_87"], "transl_table": ["11"], "translation": ["MTISAQAKIIMNENSDVMYRLLVQSVVDYAIYMLTPDGTVANWNPGAQRAKGYLPAEIVGKHFSCFYSYEDRQKGLPEFGLRTARESGRYETEGWRYRKDGSAFWAHVVIDAIRSESGELIGFAKITRDCTEQQRLLSEQRAHEQRFRLLVEGVTDYAIYMLDAEGLVVNWNAGARRSKGYTAEEIIGKHFSCFYSSQDRLNKLPEQNLKTAYRTGRFEEQGWRYRKDGSAFWAHVVIDAVHDDDGKLLGYAKITRDCTEQRRMQREQTEREQTFRVLVEGVKDYAIYMLDPRGMVMNWNTGARRAKGYTSEEIVGKHFSCFYSAQDRLLQLPDTNLKIAATSGRFEDYGWRYRKDGSAFWAHVVIDAIRNDDDQLIGFAKITRDCTEVREYEQQILRSKDLAEQNSEKMASLSKFLDTIIANIPSCVIVEDVVSREILLINSKAEKLLGGTQRDFIGKRAPDCMTAEMGEYFMQLSDTAQRKEGMQRNERLLTTPGGDRIINGSASIIRGNDEHHNYVLLIADDVTDQRAADARIHHMAHHDNLTSLPNRVLFSQRLTEALREDRDARRKTATLGLDLDNFKNVNDALGHQVGDDLLRSVAVRLRAVLREQDTLARSGGDEFSIVLPGLTHQQEAEVVASRLIDTIRPPFSVDGHNLSVGLSVGIAIADSGMTTPDELLRCADMALYEAKRNGRNRFEHFTAAMSDMAQKRRVIESDLREAITCRQLRLYYQPITNNLHREIIGYEALMRWHHPERGMIMPMDFIPIAEETGLIHSLGAYALYEACREAATWPGEQSVAVNLSPLQFKNSALVSVVEAALKDSGLAPHRLEVEITESVLLDNTLVNIHILQKLKALGVRIALDDFGTGYSSLSYLRSFPFDKIKIDKSFINDMHDSREALAIIRAITGMSRSLDIQITAEGVESNEQFERLKAEGCTLFQGYYFGRPQPSESRLQEF"]}}, {"location": "[111020:111287](-)", "type": "CDS", "id": "<unknown id>", "qualifiers": {"locus_tag": ["ctg21_88"], "transl_table": ["11"], "translation": ["VNRVMPGVACLAPTENDVVNGVMPGVACLAPTDNDVVNRVMPGVACLAPTENDVVDRVMPGEACLAPTGEVVVNRVMPGGNDVVNRMM"]}}, {"location": "[111542:112280](+)", "type": "CDS", "id": "<unknown id>", "qualifiers": {"locus_tag": ["ctg21_89"], "transl_table": ["11"], "translation": ["MSEQKTGSTRRDFLLKTITLAPAMAIGTAGLGSLAAVAPAVAKEAAATGPHKARDYQPTWFTPEEYAFLQAAAARLIPADERGPGALEAGVPEYIDRQMNTPYATGSNWYMQGPFHPDADKTLGYQLPLTPREIYRLGLADADALAKQQHGNVFAQLSGEQQDALLQALEAGSVELPQVPAKTFFSFLLQNTREGFFSDPIHGGNQGLVGWQLINFPGARADFMDWVERGERYTLPPVSIRGERA"]}}, {"location": "[112282:114067](+)", "type": "CDS", "id": "<unknown id>", "qualifiers": {"locus_tag": ["ctg21_90"], "transl_table": ["11"], "translation": ["MANEQKKVDAVIVGFGWAGAIMAKELTEAGLNVVALERGPHRDTYPDGAYPQVIDELTYNIRKKLFQDLSKSTVTIRHNAAQTAQPYRQLAAFLPGTGTGGAGLHWSGVHFRVDPMELRMRSHYEERYGKNFIPDGMTIQDFGVTYDELEPFFDQAERVFGTSGSAWSVKGKVVGQGGKGNPFAPDRSADFPLPAQKRTYSAQLFAQAAESIGYHPYDLPSANTSGPYTNTYGAQMGPCNFCGYCSGYACYMYSKASPNVNILPALRQEPKFELRNNAYVLRVNLTDDKKHATGVTYVDGLGRENVQPADLVILSAFQFHNVHLMLLSGIGKPYDPVTNEGTVGRNFAYQNISTIKAFFDKDVFTNNFIGAGGAGVGVDDFNADNFDHAKYGFVGGSPMWVNQAGVKPISGLPTPPGTPNWGSKWKAAVADHYTHHVSMDAHGAHQSYRNNYLDLDPNYKDVHGQPLLRMTFDWQDNDIKMSQFMHGRMHKIAEAMNPKLISGAPKAAGTHFDTTVYQTTHMNGGAIMGEDPKTSAINRYLQSWDVPNVFVPGASAFPQGLGYNPTGMVAALTYWSAKAIREQYLKNPGPLVQA"]}}, {"location": "[114077:115394](+)", "type": "CDS", "id": "<unknown id>", "qualifiers": {"locus_tag": ["ctg21_91"], "transl_table": ["11"], "translation": ["MKKLLLIALLPGMVAFSALADDNNDALIQRGDYLARAGDCVACHTKAGGEPFAGGLPMATPIGTIYSTNITPDKQSGIGGYSYDDFQKAVRHGVAKNGDTLYPAMPYPSYAVVSDDDMQALYAYFMHGVKPVAQANQESDIPWPLSMRWPLAIWRGIFAPDVKAFQPIKGQDAVLARGQYLVEGLGHCGACHTPRSITMQEKALNNDEGSDFLSGSNAPIDGWTASNLRGDGRDGLGRWSEDDLVQFLRMGRNDHTAVFGGMTDVVQHSLQHLTPEDATAIARYLKSLGAKDPNQVGFTPDDTVAKALWKGDDSKTGASVYVDSCAACHKTDGSGYKRFFPELRGNPVVLAEDPTSLIHIVLSGAQLPGMKDAPTTITMPAFGWRLNDQQVADVVNFIRTSWGNTATSVVSAGDVAKVRKDEAVVHQQGSVDVEKLTP"]}}, {"location": "[115552:116251](-)", "type": "CDS", "id": "<unknown id>", "qualifiers": {"locus_tag": ["ctg21_92"], "transl_table": ["11"], "translation": ["MSLSTLKQQVFEANLALPRHHLVTFTWGNVSAIDRSRGLVAIKPSGVEYDGMTVDDIVVVELESGRTVEGSKKPSSDTATHLALYRAFTDIGGIVHTHSRHATIWAQAGLDLPAWGTTHADYFYGTIPCTRLMTPQEIAEDYEHNTGEVIIDTFRSRDISPTAIPAVLVNAHGPFAWGSNADNAVHNAVVLEEIAYMGIFSRQLTPGMRDMQQVLLDKHYLRKHGAGAYYGQ"]}}, {"location": "[116247:117105](-)", "type": "CDS", "id": "<unknown id>", "qualifiers": {"locus_tag": ["ctg21_93"], "transl_table": ["11"], "translation": ["MRQHPLGIYEKALPSHLSWPERLALAKACGFDFVEMSVDETDLRLSRLQWSKEQRLSLVNAMMETGVTIPSMCLSGHRRFPFGSRDPAIREQAYKLMEQAIQLAKDVGIRTIQLAGYDVYYEPHDEGTVARFAEGLAWAVDRAAAAQVMLAVEIMDTEFMNAISKWKHWDKQQASPWFTVYPDVGNLTAWGNDVAAELALGIDRIAAIHLKDTQPVTASSPGQFRDVPFGEGCVDFVGVFRTLKQLNYRGAFLIEMWTEKAEEPVAEIVQARRWIEQKMQEGGLQ"]}}, {"location": "[117107:117770](-)", "type": "CDS", "id": "<unknown id>", "qualifiers": {"locus_tag": ["ctg21_94"], "transl_table": ["11"], "translation": ["MSHSRVPQLQLALDHTQLDAALETAQRLHQQVDIVEAGTILCFSAGIDAVRQLRQQLPGKTLVADFKVADAGATLAKLAFEAGANWMTVICAAPLATFASALEVAHQHQGDIQIELFGHWTMEEAKRWRELGLTQAIYHRGRDAQASGQQWSPQDLDAMKALSDLGFALSVTGGITPDELPQFKQIDVKAFIVGRALSESADGLATAAEFHQAIANIWGH"]}}, {"location": "[117766:119248](-)", "type": "CDS", "id": "<unknown id>", "qualifiers": {"locus_tag": ["ctg21_95"], "transl_table": ["11"], "translation": ["MNYWLGLDCGGTFIKAGLYDAEGRERAVARQTLPVLVPEPGRAERDMPLLWQQAARVIAEVLQNSGLEATQVAGVGISAQGKGLFLLDKQQQPLGNGILSSDRRALALVQQWQREGMPQTLYPVTRQTLWTGHPVSLLRWLKEHEPQRYAAIGSVLMAHDYLRYCLTGKLACEETNISESNLYDMEKGDWSAALADTLGLGDILPALPPIVGPTAIAGEVTAEAAALCGLRAGTPVVGGLFDVVSAALCAGLHDDTRLNAVMGTWSVTSGITDRISDESGHPFVYGRYAIEGQYIIHEASPTSAANLEWFCQQWGIDDYAQLNQWVAALPPAQSSLLFLPFLYGCNAGADLHGSFFGLQAGHQRGHLVQAIYEGVVFSHLTHLNRILTRFPQVSALRLSGGPTRSAEWMQMFADASGLPVEIPQIEESGCLGAALAAMTGTGAWTSLQQAQQALAPAIVSYQPDAQRHALYQKKYQRYQQLLTALIAAQGVTP"]}}, {"location": "[119244:120540](-)", "type": "CDS", "id": "<unknown id>", "qualifiers": {"locus_tag": ["ctg21_96"], "transl_table": ["11"], "translation": ["MSLTSTSISREGIPSLRWLRIIPPILITCIISYMDRVNIAFAMPGGMDADLGISASMAGLAGGIFFIGYLFLQVPGGKLAVYGNGKRFIGWSLLAWAVISLLTGLATNQYQLLALRFALGVSEGGMLPVVLTMIGNWFPDAERGRANAIVIMFVPIAGILTAPLSGWIITAWDWRMLFFVEGVLSLFVMGLWHFTISNRPQEAKWISPAEKQYLIKTLHDEQLLIKGKNTRKASLRQVMKEPVMWRLIMVNFFYQTGIYGYTLWLPTILKGLTNGNLEQVGFLAILPYVGAIFGMFLFSSLSDATGRRKLFVALPLAGFALCMALSVLLKSHIWWSYAALCGCGFFIQSAAGVFWSIPPRLFNAEVAGGARGVINALGNLGGFCGPYMVGVLIVAYSKDAGVYSLAISLTIASLLALTLPARCDAQNREAA"]}}, {"location": "[120552:121023](-)", "type": "CDS", "id": "<unknown id>", "qualifiers": {"locus_tag": ["ctg21_97"], "transl_table": ["11"], "translation": ["MIFGHINNTDAHHYPPTIAHAIDWLARHDLASMAAGRYQDDHTGWQIQVLDLHTAPHGDNYPEAHRRFIDVQYLVSGNELMGVATEKCEPAIHQPYDDERDIIFYQDAPHETLVLMQPGHFAVFFPQDIHRPNCAVNAPEAIRKVVVKIPTADFAD"]}}, {"location": "[121036:122035](-)", "type": "CDS", "id": "<unknown id>", "qualifiers": {"locus_tag": ["ctg21_98"], "transl_table": ["11"], "translation": ["MRISYQQLKQEFLRVLLARGVAADKAESCATLFADTSENGVYSHGVNRFPRFIQQLDAGHIVPHAEAEKILSLGAIEQWDAHRAIGNLTAQSMMDRAIALADDHGIGLVALRNANHWMRGGSYGWQAAEKGYIGVCWTNSIAVMPPWGAKNCAIGTNPLIVAVPGEPITMVDMSMSMFSYGMLEVNRLAGKTLPVDGGFDNDGEYTRDPATIEKNRRILPMGYWKGSALSIVLDMVATLLSNGASVTEVTEDNGDEFGISQVFIAIDVDRLIDGATRDSKLARIRESITGAERADSQQAIRLPGHKFPGIRAENQRLGIPVDERVWARIQAL"]}}, {"location": "[122447:123293](-)", "type": "CDS", "id": "<unknown id>", "qualifiers": {"locus_tag": ["ctg21_99"], "transl_table": ["11"], "translation": ["MQTDNLRLETLCSPAIWAEGPVWLPEQDAVVFSDVKGNRMFRWQRSGEVSLWRSPSHYANGNARDNEGRVVSCEHGRRAISRTEHDGSVTLLVEKVEGKRFNSPNDVVVRSDGTIWFTDPPYGIVSDDEGYHAHSQVIGCYLYCFDPASGQLTIAASDLQRPNGLAFSPDERLLYAADMSIVDFPTLGRRQLRVYPVEGRELGAGRQFAEVAPGFPDGFCVDNRGNLYCSCADGVIIFDSLGQTRGKIPVPERVSNCTLGGPDGNELYITATTSLYRVIIG"]}}, {"location": "[123303:124404](-)", "type": "CDS", "id": "<unknown id>", "qualifiers": {"locus_tag": ["ctg21_100"], "transl_table": ["11"], "translation": ["MKRHLLALTLGTLLAGSLPAWADSYLDQATAAITKATASVTEWDGPTTGPVLQKNKKVIFIASDMKNGGVQGVQQGLSEAAAAAGWKLETLDGGGSVKDQLAALNQAIAQRPDGIVIGGWNPNVAKIPLKKALQQKIVLMAWHAEPQPGPIAKYGVVANITSDSNEVARLAAQYAVVQSGGKAQVLIFTDSLYQIALDKANAMKQEIEKCSGCKVVEFIDTPLADTANRMPSMTFSLLQKYGDKFQYALAINDLYFDFMAPALKTAGKGGKNAPFNISAGDGSISAFQRIRSGDSQIGTVAEPLKLHGWQLLDEFNRAFAGQPPSGYVTPAHLITKENIGSDGGPQNHYDPQNDYQGHYKTIWGVK"]}}, {"location": "[124400:125501](-)", "type": "CDS", "id": "<unknown id>", "qualifiers": {"locus_tag": ["ctg21_101"], "transl_table": ["11"], "translation": ["MSKTSVKSTALEQRVSLGEHGAAAWSMQIVTRYGLLLLCILLTLLFSVLSPSFASMLTLQAILASKAKIALLALAATIPMIVGKIDLNVGFGIVLWHILAITLQVEYGFSWQMAVLTVLAISALYGLLNGILVALADIDSFVATLGSGTVLYAVALWHSGGRQIVGDLPDAFTALHHTEIFGIPVGAFYVLAVAIILWLITEHTPLGRCMYAVGGNPAAARLNGIAVNKFTIGAFIASSVLTGFSGVLIAAEQGVGQASVGMDYLLPALVGAFLGSTTIRPGRVNVWGTVVGIAILAIGIAGIQQFGGDFWVEPLFNGATLLLSITLAGYAQRRRMLNQKAVVRSQSTPATTPDNNQKTITPGSTL"]}}, {"location": "[125542:127069](-)", "type": "CDS", "id": "<unknown id>", "qualifiers": {"locus_tag": ["ctg21_102"], "transl_table": ["11"], "translation": ["MQHTPGTPVLTLSHITKRFGGNIAVNDVSLEVFPGEVVALLGENGAGKSTLIKVLAGVYGRDSGDIRFQNASIASAASLKTARQQPIAFIHQDLGLIEWMTVAENMALVMGFTRRLGLIDWRAVRERSRAALDEVGIALDPDARVFELSRTEKSLLAIARAVAVNAEVLVLDEPTASLPANDVRHLFSVINRLKSKKVGMIYVTHRLDEVIEIADRVCVMRDGKRVAGGMTAQYTLRNLVEMIVGEAIDGDQREALPEGQPPVLTLNQLRIDEVGPVSFSLQPGEMLALAGLRGAGQEEIGRLLFGLRQRSGGTMTFRDKDYHAQSPQQAMAAGVSLVAGDRTGESLVMSMSVRENLFLNPCASGHPLLSRYGRRAEIGASWWKVQLFDVRPKDVNLDISALSGGNQQKVVMARWMHLNAPLLILEDPTAGVDVGAREEIYHLLNKALADGIAVLVISNDFEEIAHICNRALVFNRGQVVGELKNDQVTFANLLELASASHETPVATV"]}}, {"location": "[127404:128217](+)", "type": "CDS", "id": "<unknown id>", "qualifiers": {"locus_tag": ["ctg21_103"], "transl_table": ["11"], "translation": ["MSVKADSVKDDKKDKPLGTQSLFRGLQLIELLSNYPNGCPLAHLSELSGMNKSTVHRLLQGLHSSGYVTQAPSPGSYRLTTKFISVGQKALSSLNVIHVAAPHLEKLNLEVGETVNFSSREDDHVILIYKLEPTTGMMRTRAYIGQHMPLYCSAMGKIFMAWGSEEYPAHYWQSHQDTIQPLTKNTIITLPEMLEELKNIRQQQTAMDREENELGVSCIAAPVFDIQQRVPYAVSVSLPTAKLQQIGVKKLMAPVVATAKAISAELGFHE"]}}, {"location": "[128648:128969](+)", "type": "CDS", "id": "<unknown id>", "qualifiers": {"locus_tag": ["ctg21_104"], "transl_table": ["11"], "translation": ["MYRDVVITDSSWLVIIGYELVSLLLMIPLYLLSSAKVFTFRRKKLLNLVIVLIVGSCQFGIARFGAGSLYRFFNYAAWDDSIIRYSAVLFFIFYILFLADWKKYSV"]}}, {"location": "[129079:129988](-)", "type": "CDS", "id": "<unknown id>", "qualifiers": {"locus_tag": ["ctg21_105"], "transl_table": ["11"], "translation": ["MASSEDRLKGITAFVATVESGSFTAAAERVHLTSSAVSKSVARLEARLGSRLFERTTRSLALTDAGQAYYDTCTRVLGELSEAESVLAAQRTIPVGRLRVAVPHTFGRLHVMPLLNHFCQQHPDMQLNLSFSDRFVDLFEEGVDVAVRIGGPGSYPPSLAVRYLGCEQLIFCASPDYLAQHGTPQSLEALEQHRAIVYDRIDGSTSPWHVTSPDGRITTRTVPHRMALGDGEAQRSAVMAGLGVAQMATWLMEEQLARGELVGFLPELTVPGLPLYVVWPRRKQLTPKVDALLSALETLRIG"]}}, {"location": "[130083:131148](+)", "type": "CDS", "id": "<unknown id>", "qualifiers": {"locus_tag": ["ctg21_106"], "transl_table": ["11"], "translation": ["MQQRALIVGVSGVTGSALAERLLAQGWQVYGLSRGRTPVTAGVTSLTADLTDSASVQAALKEVVVDKVFFSAWARQENEKENIRVNGGMVRHVLDALGDTLKGGHVALITGLKHYLGPFDAYGKGSVPVTPFREEQGRQPVENFYYAQEDEVFAAAEKYGCTWSVHRPHTVIGFAVGNAMNMGQTLAVYATLCKASGQPFVFPGSQAQWQGVSDMTDARLLADQLIWAATTPSAQNQDYNVVNGDVFRWQWMWGEIAGYFGLEAAPFNGEQPLEGRMNDAAQQWQEIAQQHNLKESDVTKLASWWHTDADLGRPMEVFTDVSKSRKAGFNGYQPTREAFFELFDRLKAEQLIPR"]}}, {"location": "[131288:132068](+)", "type": "CDS", "id": "<unknown id>", "qualifiers": {"locus_tag": ["ctg21_107"], "transl_table": ["11"], "translation": ["MNDKVVNWNGGLQPEAVKILSANGGMIVCPTKVGYIIMTSDAKGLERKFDAKQRNRNKPGVVLCGSLEQLKELAQLNPEIEALYQQHWDQDVLLGCILPWKEEAVARIPDDGSKELMMDRRQTSCFVIKFGVPGENLAKELWENHGKFSFASSANPSGKGNRGLVEGIGERIEAHADLIIAANDYVKSIQPNESEKTRYEQGVMVAMVDDNGKLVPEQKGERNITPCPVLIRKGLDVDKIMSIMSDIFTTWDYRHGNYY"]}}, {"location": "[132490:133384](-)", "type": "CDS", "id": "<unknown id>", "qualifiers": {"locus_tag": ["ctg21_108"], "transl_table": ["11"], "translation": ["MSDFENLHGMIIFAKVVETLSYTEAAKALGLAKSSVSKEISSLEVRLGAKLLQRTTRRIQVTEVGMTYYHYCYRILHEVKSADLFIRQFHEEPTGSLRVVAPVTFGCQCIVPALNSFVASNIHVSVDLDLTDRAVNLEDDGCDIAIAITRELPDHRHYRPLMDIAWGLYAAPDYLKNIAPIASPDDLPRHDFILFRGPAHTISLPFRKEKQKKDIEVRSRFRANNSIALLNSAVAQTGIAYLPNYIAQEAVSRGELVQLLPDWEMDIYKSYVLVKSDNFISPRVRLFIEDLQKALKK"]}}, {"location": "[133521:134823](+)", "type": "CDS", "id": "<unknown id>", "qualifiers": {"locus_tag": ["ctg21_109"], "transl_table": ["11"], "translation": ["MGQTISQKILARASGRETVTPGEIVWAKVDILMSHDPCTPGVASVFKKEFGEQAKIWDADRFILIPDHFVYSADPQANHNIRVMREFAQEQKIKYFYDVGTPQYKGVCHIGLAEGGHTRPGEVLLGTDSHTVTAGAFGCFAVGLGITDAAYALGTGEIPLKVPTTIRVNYHGTLPAHVQAKDLILALLAELTVEGATYEAIEFGGSVIDALSVEERMTMCNMVVECGGKNGIMVPNAATLAYLAERTDIPFSVVTADADADYSRVVEFDVTSMQPLVAKPHSPDNVVSIDTLKNVAISQAYIGSCTGGKLADFVAAAQVMKGRKVSIPTFAVPATKEVFHRLITTQIAGQSVYQILTDAGVQLSSEAGCAACCGGPADTFGRVHQPISVISTTNRNFVGRMGHKRATIYLASPYAVAAAAVTGMITNPVEFGV"]}}, {"location": "[134825:135371](+)", "type": "CDS", "id": "<unknown id>", "qualifiers": {"locus_tag": ["ctg21_110"], "transl_table": ["11"], "translation": ["MESIISGAVYVLGDNIDTDQILTAEYLKVNPSTPEGYAQLASLAMCGLPEGALPFIDVQSGRSAYPIIVAGKNFGCGSSREHAVMALGAAGVQAVIARSYARIFFRNCVATGELLPVATTAALYQQLQTGDRVSIDTRSQTVTVLATGEQLAIDPVGELANIIDAGGLFAYARASGRIRTG"]}}, {"location": "[135427:136054](-)", "type": "CDS", "id": "<unknown id>", "qualifiers": {"locus_tag": ["ctg21_111"], "transl_table": ["11"], "translation": ["MTLQLWLAYTGVIAALIAIPGPSALISMTHGLRYGRKQALATVTGGVLAAMMLMTASALGLGAILAASTTAFTVLKVVGAAYLIWLGIAAWRDNSEPAAVNAVELEEAPGALRLFRKGFMVGISNPKDLLFFAALFPNFVDASQPHAAQFATLAITWAVLDLSIMFSYACAGRRLSGVFSNARRLRILNRSTGSLFVFAGGALAISAK"]}}, {"location": "[136112:136337](-)", "type": "CDS", "id": "<unknown id>", "qualifiers": {"locus_tag": ["ctg21_112"], "transl_table": ["11"], "translation": ["MENALSTVTAHARTQWIDRLEAVAVFIPLNGRFRLKPGVRGACTESLTGLVTGIFPDCDLLLIAGKINYCTFVI"]}}, {"location": "[136824:138435](+)", "type": "CDS", "id": "<unknown id>", "qualifiers": {"locus_tag": ["ctg21_113"], "transl_table": ["11"], "translation": ["MIDNNPTEYEAWYDDYEAGPDSAVEPQPEPIRGLPASDILTPSDRYQELFEVVQMSRIFSDSKTFADCAPRFEPERILFRYYMARERDDFNLLEFVLENFELPRVHDSRYVSDPENSIEQHIDALWPVLTRQPEKHCEFSSLLPLPKPYVVPGGRFGETYYWDSYFSMLGFAAAGRGDLMHNMADNFAWMIDKYGHIPNGNRTYYLSRSQPPVFAMMVELFEKNDIHEAQHYLPQLKSEYAFWMDGQDDLSPNQAYRHVVMLPDGSVLNRYWDDRDTPRDESWLEDVETARQSSRPSSEVYRDLRAGAASGWDFTSRWLAEPGRLESIQTTSIVPIDLNAFLYKLETTIARLSASKGEQETADRYQQLALRRREVVDKYLWEEETGLYRDYNWREGEKAAFSAAAVTPVYVGMSSYEQATRTAKAVRDYLLAPGGMLCSMEVTGEQWDSPNGWAPMQWLAVKGFSSYGEEELAKEIATRWLTTVDTTWQQHHKLVEKYNISGDAALLGGGGEYPLQDGFGWTNGVTRRLLELYPRS"]}}, {"location": "[138606:139386](+)", "type": "CDS", "id": "<unknown id>", "qualifiers": {"locus_tag": ["ctg21_114"], "transl_table": ["11"], "translation": ["MKKLTLTALALLAGFSASALAAEELRFGVDPTFPPFESKAADGSLQGFDIDMGNAICQQMKVKCVWVQTGYDGIIPALQARKFDAILSAMAMTEKRREQVAFTDMLYNTPSALLTRKDSKLMPELASLKGKTVGVAQGTTQEGFAKSVWGSQGVQVVSYPNQSEIYPDLASGRLDATFTSAAAAESGFLKTPQGAEYHIAGKPLYDPKYFGEGVGIGLRKDDGARIAKINEAMAELHKNGTYDRLAKQYFSFDVYHRPE"]}}, {"location": "[139389:140484](+)", "type": "CDS", "id": "<unknown id>", "qualifiers": {"locus_tag": ["ctg21_115"], "transl_table": ["11"], "translation": ["MTLTTLPDFRQQRARFLAAVGALGGAVTCYPHPLSGPQGEPLSTDVAVIGRADAPQVMLVVSGTHGVEGYYGSDSQIAWLEALDGSTLPQDVALVLVHLINPWGTAWLRRVNEDNADLNRNFIDFSGAVPPNPAYPALHSIYTCRDLDGSERAAADVQMALKCAEIGWGGVKRIVEAGQYQFADGIFYGGSEASWSQQILRQIIANHLQMARRIISFDLHTGAGAYGHPMLLAIAQRPYPALDEAKRLFGEWLTVIITGDSGESDTGVTATATGYLSQFMLDQLPETELLQLVVECGTYDGRDMHRRVRDDHWLHLYGDLDSEQALQVKQQLFEGFYPADPDWRALVALRTRQIFQRGWEALQQ"]}}, {"location": "[140486:141266](-)", "type": "CDS", "id": "<unknown id>", "qualifiers": {"locus_tag": ["ctg21_116"], "transl_table": ["11"], "translation": ["MNPLASLLNLSAHPITDAGYTATCQQQLAASGALVLRGFLTPAALAAIKQEGDDNQHLAFYASSQHNVYLQKPDDAFAADHPRNRQVVSSKGCITDEEIPAASALRTLYDSDAFKAFLCGVLQEQQLFPYADNLSSINLHYAHAGQELGWHFDNSSFAITLLIQKPEAGGVFEYVSHLRNAEAGEMNYSGVGAVLDGEHPVEKLAIEPGDLVLFRGRNALHRVTPTEGDTTRMLVVLAYNAQPDVSLSESARMTFYGRL"]}}, {"location": "[141451:142201](+)", "type": "CDS", "id": "<unknown id>", "qualifiers": {"locus_tag": ["ctg21_117"], "transl_table": ["11"], "translation": ["MKIRLFDDHEALSQQAAADIFTELNQGGRCNFAPTGGSSPLRLYQHLVARLQAENAGQQVHYYLQDDVPLRGREQQPGVIYQHIDRHLLTPAGIPPQRIHPLTLANVAQQDAAIAADGGLDLLLLGVGQDGHIAANLPGTPFDTLTREIEVDRCHGVLMAALVQEVGSEENVPDSYLSFGIHTIMQARHIRVLINGENKAEIVRRMLMEPPVEALPASVLQRHANCTLYLDAAAARLLDADWLAAHITH"]}}, {"location": "[142202:142622](-)", "type": "CDS", "id": "<unknown id>", "qualifiers": {"locus_tag": ["ctg21_118"], "transl_table": ["11"], "translation": ["MTQPRIGVGVLLFRDGKVLLGKRLGSHGAGEWATPGGHLEFGETPQQCAQREVAEETGLSLGECVQGPFTNNIFCSEQKHYVTLFMLAWHASGTPERCEPHKCEGWQWFDKTALPQPLFAPLQSLLDQSDLLDLSQETR"]}}, {"location": "[142794:143313](+)", "type": "CDS", "id": "<unknown id>", "qualifiers": {"locus_tag": ["ctg21_119"], "transl_table": ["11"], "translation": ["MLTRRKLLGSGAALLGFAVLRPTLSWAAVPAAGSDSAAFYHTSLLVTARSHLSPLVAQRALYCLNAEDGDFPQQLQRLWSGCQAAAITHADQLNGHSLMQGSTGATIKKIISAWYLGFTGTPVPLRAVDNTRFVTYTDALMYAPTLDATVIPTYSRGKTNYWTQPPATIAND"]}}, {"location": "[143339:144929](+)", "type": "CDS", "id": "<unknown id>", "qualifiers": {"locus_tag": ["ctg21_120"], "transl_table": ["11"], "translation": ["MNQHYDADVIVIGSGALGSNAATHLALKGKSVIILEAGERIPRWKIVENFRNSSKKGNYNSPYPNEPWAHHSYDEQYIENTGSFDFRPGMLKLVGGTTWHWAAACWRYLPNDMKLKTLYGVGRDWPMDYDALEPWYQKAEEALGVCGSDTDDQSGQGGAAFPPRSQPYPMEPEGETYLFQRLKSRLSPAGYHFIHEPNARATRPYDARPACSGNNNCMPVCPIGAMYSGDTHARHAEEAGAKLMTDATAWKLEKGADDKIVAVHVRSSKGLDTRLTAKYFVVAAHGLETAKLLLISDVANSSDQVGRNLMDHTGMGMQFLADEPLWPGRGAVQQGGIFNNRDGDFRKNHSAIKHAISNNVPNMAVAQRLIAKGVIGKMLDEQIRHQAARWVDISTVFEILPHETNTVRASTTRKDALGIPMLTVHYEVDDYVKAAKAVVDNDYRRFASLMGGDVVEDNTGWQNRDHLMGTVIMGDSSRDSVVNHECRTWDHSNLFLATTGVIPASGVINPTLTGVALSLRAADIIEREI"]}}, {"location": "[144931:146293](+)", "type": "CDS", "id": "<unknown id>", "qualifiers": {"locus_tag": ["ctg21_121"], "transl_table": ["11"], "translation": ["MKILMYVLLLAGSWQAVASDEVMIERGKTIAIAADCAACHRQATKNGAPFAGGYAIDSPMGRIIASNITPSRQFGIGGYTEQQFADALRKGQAADGSYLYPAMPYTAFQGMTDDDIHALYLYFMQGVKPVDRAPEEQTALSFPFNLRQLMWGWNLLYLNTQQGEKQAELSDKLNRGRYLVDVLAHCSTCHTPRNMAMAEDQSRYLAGSPLGGWYAPNITSDPSGLADWSQSDIATYLKTGHVTGKGQAAGPMAEAVEHSFRYMSDDDLQAIAAWIKQVPAIQSAQAVDSTRPAPEDINQVIKGQGDQASLANSSTTDGAALYSGACASCHGREGKGTGDNFYPSLRQNSAVSAVSPGNLVMTIVEGIHRHGSDADVAMPGFASQMNDAQIAAVSRYVRDQFAGIVSPLTAEDVHNLRGGGDPPFIIRYVNWLMAGGVIVLLLVVFGLLRLRRR"]}}, {"location": "[146371:147556](-)", "type": "CDS", "id": "<unknown id>", "qualifiers": {"locus_tag": ["ctg21_122"], "transl_table": ["11"], "translation": ["MKKSAVALLLSGLVLGASLPAFSATLPADFPVFPPQDRAVNQYVTQVNADHSITFRLFAPQAQKVSVFTGATPDSYVSHPMVKDASGVWSFRSAVQAPNLYEYFFSVDGFRSIDTGTAYAKPQRQVNTSLILVPGSILDVRNVPHGELRTLTYHSPQLKRERQVAVWTPPGYDGKGAPLPVLYFYHGFGDSLRSAIDQGRVPEMMDNLLAEGKIKPMLVVIPDTETDTATTTPEEYVPQERRKLFYPLNAAAADRELIHDIIPLINQRFNVRHDANGRALAGLSQGGYQALVSGLSHLDSFSALATLSGVSTTTVPNDKVAAQLEKPDQINRQLKNFTVVVGENDTITGKDIAGLKQTLEEKGVKFDYHAWPKLGHEMDVWRPAYAEFVQKLFR"]}}, {"location": "[147594:149172](-)", "type": "CDS", "id": "<unknown id>", "qualifiers": {"locus_tag": ["ctg21_123"], "transl_table": ["11"], "translation": ["MKKHSLKIIAVLITSALFPNHVLAAKLTLEQRLELLEKELQRTQTEFSEYKAQHEQPAMAKRAAPASTPNAAPVAVSASSTVDVASTSAGGESSQPVTLKDISQYVKDDIGFTYSGYLRSGWATGNNGSPQSYAIGSVGRFGNEHSGWFDLLLKQRVYNQNGKTAEAIVKLDGNVSQQYGSGWFGDNTGNENLLQFSDIYLTTKGFLPFAPEADFWVGKHTLPVYEIQMLDWKSVRTDVGGGVGIENLAAGPGKVDLSLTREDIDVYSRDLANKTQMNTNSVEVRYKDLPLWDSATLTMMGKYSMANKTDEQKNNEDSNSFYTLKDAWLATAIVRQQLYNKGFNDFSLQAGNNSFASSFANYNGASSNVSYNGYYYGDHTNGTAFRAISQGEMYLSDKIIMANALVYSRGNDVYSYESGSHSDFESLRTVVRPAWIWDSYNQTGVELGWFTQTNKTQSGENLKESGYKTTLYHALKVDTSILNSRPEIRFYGTYLHVLDNELSNYSFQDSKNDQFTLGVQAEVWW"]}}, {"location": "[149656:150991](+)", "type": "CDS", "id": "<unknown id>", "qualifiers": {"locus_tag": ["ctg21_124"], "transl_table": ["11"], "translation": ["MSHRVISADRIRDRFSKAMSAMYQKEVPQYGTLLQLVREVNQQALAQHPGALNADQWPQEVNRLSVERHGAIRVGTAQELATLRQLFAVMGMSAVGYYDLTAAGVPVHSTAFRPVTEEALQINPFRVFTSLLRLELIEDPALRQQVSEILARRDIFTSRLRELLTRWQQQGGLDDAQADEFVQEALETFRWHHQASVDLRTYNTLLAQHRLIADVVCFRGPHINHLTPRTLDIDLVQQLMPEYGITPKETIEGPPARHCPILLRQTSFKALNEAIDFTDQTAGTHTARFGEIEQRGVALTRKGRELYDRLLREASAEKHGDNDSHQRHLSAVFNAFPDDADQLRQQQLAFYRYRRHPEIAALPGDDLESQIARGAVIAEPIIYEDFLPVSAAGIFQSNLGSDTSSISSGNPSQAAFEQALGAQVLDEFTLYQQVQQDSLDRLFL"]}}, {"location": "[151409:152213](-)", "type": "CDS", "id": "<unknown id>", "qualifiers": {"locus_tag": ["ctg21_125"], "transl_table": ["11"], "translation": ["MIKMIAVDMDGTFLDDNKTYNKARFLAQYQQLKKQNIKFVVASGNQYYQLISFFPEIRDEIAFVSENGANIVDCGKTLFCGELSEAHLEKVLAVLARLPYAHTVVCGPRSAYMLNSAPESLVTLMSQHYHRLELRDDFSALNDTIFKFSLNLADEKIPELMAHIGHALDGIVTPVSSGFGFVDLIIPGIHKAHGLALLQRQWQIADNEVVAVGDSGNDIEMVAHAGYGFAMANAQPAVKQVARYHTESNNHEGALNVIERVLSGQVG"]}}, {"location": "[152540:153278](+)", "type": "CDS", "id": "<unknown id>", "qualifiers": {"locus_tag": ["ctg21_126"], "transl_table": ["11"], "translation": ["MKQRHRRILDRVEEKGKVSINELAQINGVSGVTIRKDLAELESLHYLSRAHGYAVSLNDLSERVSSNFSTKEAMAKRALALLSEGDTLFIEAGSSNAHFAREIGRSGLDVTVVTPCVYVANELKNCHQDVVLIGGVLQKRSECLVGPLTHLCINNINFNKVFIGIDGYNPDYGFTGRDIMRAENIRLAIEKRVQNYVIAESGKFGKLFPYNVAKHSDIDTVITDAGLLLNFENALVQQGVRVLKA"]}}, {"location": "[153536:154202](+)", "type": "CDS", "id": "<unknown id>", "qualifiers": {"locus_tag": ["ctg21_127"], "transl_table": ["11"], "translation": ["MEFYLDTADVAVVKRLAAVLPIKGVTTNPSIVARSKRPLSSVLQELVTILPADSTLFAQVIAHEASAMVDEALQLREIVPSLVVKVPVTHQGLTAIKLLTQQNIPTLGTAVYGAGQGFYAALAGASYIAPYVNRIDAQGGDGIALVRELQTLLGLHCPQSKVLAASFRTPRQVLDCMLAGCQAITVDPDVAELFLLDPAVDSALQRFDHDWSSAYGSLTLS"]}}, {"location": "[154301:155195](+)", "type": "CDS", "id": "<unknown id>", "qualifiers": {"locus_tag": ["ctg21_128"], "transl_table": ["11"], "translation": ["MGVISGVTDSVARGYIATTAVEAATSSQTESITGKTLPASMVVISPEGRARLAQVSTEPLTAEQLEQQEHQVKDLLASKSANQTPSINLGYALFNDPQTNWDARTFSPLLKMTADPTQASMDSFAAALHQVITDGQVGRNQYDNSDTSEAMALTLTQAKLHKLVEKYVSPDNQQQATDIVDAMIDDKIAFREERTLLSAQGMLDVANQYGTRAMQADARDYLEQVKSGTARPQLELVAMMAATTLSKNMEAAFSAFADVINNTPNPDKMAQSSIESGLKQLDVYRQQWDDFYKKLAE"]}}, {"location": "[155304:156528](-)", "type": "CDS", "id": "<unknown id>", "qualifiers": {"locus_tag": ["ctg21_129"], "transl_table": ["11"], "translation": ["MSTHTASLPQPLSGPTVLMLASGAGFSVASIYYSQPMLEILSRQLHASVTTSGLVPTLTQMGYALGILLLAPLGDRHDRRTIITLKGMLLTLALLLSAAAGNMMVLLAASLAIGITATMAQDIVPASASLSPEAQRGKTVGTVMTGLLLGILLSRVVSGLVAQYFGWRVMFVLAALLVLMITLVLWRRLPHIAPSTSLGYPALLASMRHLWMHHGELRRATLAQGLLSVGFSAFWSTLAVMLHSRYGLGSATAGAFGLAGAAGAMAAPLAGMMADRRGPALVTQFSTALATLSFAALFLLPLLPVSAQLALIVISAIGFDFGVQATLVSHQTLIFGLEPAARSRLNALMFTGVFIGMAVGSALGSLLLEKAGWPGVVALLTLAGAGSFIVRMNARRLMKSAHKTRQA"]}}, {"location": "[156627:157566](+)", "type": "CDS", "id": "<unknown id>", "qualifiers": {"locus_tag": ["ctg21_130"], "transl_table": ["11"], "translation": ["MNISQFPGVDRIELMQTFVRIVEAGNLSAAAARLGTSQPTVSRRLQTLEKLLGLKLLQRTTHVMKLTEDGERCYAHARTLLESWQGIEDDLRGVTEEPQGVLRVLAPHAFGQDQMIGPLQRYLQRYPQMTVEWMLSDRHPDFIAEGIDCAVHVGPVTEPSVVALLVAEVPRIVIGAPSLLPSGELPRHPQQLQDLPWLALSTFYRHSVSLTQLPSGENQRFDIRPRLLTDSLYALRNAVLAGMGVGIASSWVVQEDIARGDLLHLAPQWQAAALPVYLVYPHARYYPARLRMFLAMMREAMPVLSGTQHPVR"]}}, {"location": "[157611:159732](-)", "type": "CDS", "id": "<unknown id>", "qualifiers": {"locus_tag": ["ctg21_131"], "transl_table": ["11"], "translation": ["MFNTKPCLLSVLIASTCATFAHAATPPDEKTLVVSASDSGAASLPAYTNSATKSAVPESKTPQVINTVGSKEIAARHANSLNEILRYAPGVSTETRGATSYMSEYKIRGFAVDNSFYDGLQLPYNVTGNTKANIDPILIDHVDILKGPASVLYGNGSPGGLVNIQSKKPQKEQKTEVGFNSGSRKLREGYIDSTGAIADSDWSYRFIGKASAGDDQPRTTKSENYLVAPSLTWQPSDKTRLTFDAQYQDIPSLTPSDTMPLAALKALDSSHSAYAGDRWSGFKQRQWMLGYSFEHEFDNGWAVAQKARYFDVDTHQQSIYATGITDPAVSNTQLGRFAYTTDEDLKSFNIDNQVTKQWDLGDWKHHLLAGVDYQRMDSHFHYKYASAASPGIDISNPDYNQVNESALGLNTAQLNRLSFNQTGYYFQDQVEYGNLSLIAGLRYDDYRSTNTDYFANNTKTWVDQHRLTKRLGALYTFDNGIAPFISYSEGFKPVSPTGNLTTAKPTTSRQLEGGVKYLLADYATTVTASVFNIRQKNVLTSNSNVPAVYRQTGEVESKGAELSVISRPTENINIIANYAYTHALNTEDDKYQGKRPTQVAENTFNLWGDYTVDSGAVRGLTVGAGARYVGPMEISLANDQGKLGGTTLWDMAVSYNMAAVSPQLAGVTLKASAQNLTNKETFTCYDTYNCWIGRDRTWQAGVSYSF"]}}, {"location": "[160099:160255](+)", "type": "CDS", "id": "<unknown id>", "qualifiers": {"locus_tag": ["ctg21_132"], "transl_table": ["11"], "translation": ["MSIEENKKSSYHDDSCLAERVAIHQQAIVSAHHKSGIFSPFFFAPSRSVDD"]}}, {"location": "[160247:161105](+)", "type": "CDS", "id": "<unknown id>", "qualifiers": {"locus_tag": ["ctg21_133"], "transl_table": ["11"], "translation": ["MIKHRYAGCFLFSLLISGISHAGVMITSPEGGVLTFSQAKKGEHYDANTWGKIVFSTKNMQADLSQEDRYYTEDGSSQVSPSGRYLIVNSISGGELWQEDGTVTWSDRAYCSVVDMKNGCITSDWSGEACGYTWVGGKDILASSEKPNADTFNFTAMRPKLRESKGDFALMENARVMNIMRCDVPGKGNINDYQQLATLNKLSAKAVRSQIAHYVNSLTVAASIESKALLFTRADEHSQTKAYLVAGDEIKIIQRSPDNQWVNVGYINAKGSPLVAWIKADTLIK"]}}, {"location": "[161136:161478](+)", "type": "CDS", "id": "<unknown id>", "qualifiers": {"locus_tag": ["ctg21_134"], "transl_table": ["11"], "translation": ["MLPSKKAVKENDARWRQKLKRRDNLAAIFFFVIPLCLFLTGGRDLAWLTPFLWLLYCIAYLIVFRRSLRFFSTDELRLIARHGNNHPFYALCWIMVTGVGLMLIVAIVQFLTA"]}}, {"location": "[161911:163291](+)", "type": "CDS", "id": "<unknown id>", "qualifiers": {"locus_tag": ["ctg21_135"], "transl_table": ["11"], "translation": ["MNPLSERYLKTGGDPTMLPDYISLNDEMSKFAHSARPDVDWTRVQKLCLALFERNGVELQTAAWYTQVRMQLAGLSGLNEGLAILEALISHKWETLWPKQGHARVDILSSLSRRIQQLMRTLPISYSDLNLSQLYQAEHLLARLNEVLDRRELKQLSQFDVLATLMHSIAIRLENSDVAGKNSTSVAGTPLAKGTSSTVAKLDVVLPEPVAESPKETEEPVRWVYVAQSKAAMQIPFNNMPWKPFAAGMCVMLVLGSAVQLGWDKVFPPAPLLLQLEASVMPLATPLSPAQRQALLQSQPQLAENFVEQTQQQLERVEGYSPDWSLSYGQGLINQLQSFKPEDEVAKQLVQKWQQQLNAAALPEDVMSGWHKGMSQLQQLSAKLNTLDSERGKYITVSELKSVIYTARQAFNRSIPVEEQLRLYSVSSSDIQKRQTEMALEQLQKRYFLLSQEKGKESP"]}}, {"location": "[163412:163592](+)", "type": "CDS", "id": "<unknown id>", "qualifiers": {"locus_tag": ["ctg21_136"], "transl_table": ["11"], "translation": ["MDETSNRTQFDGESVAQKAKNPPQAGSSKYGARTRNRTKDTGIFNPLLYRLSYPGNGAH"]}}, {"location": "[163687:164266](-)", "type": "CDS", "id": "<unknown id>", "qualifiers": {"locus_tag": ["ctg21_137"], "transl_table": ["11"], "translation": ["VQREQVLEQALGILELNGLAATTSLAMMAEELGCSEQELQRFWPDRDALLYDALRYHGQQIEVWRRKLLLDDSLSPQKKLMARYQVLAEAVNNQRYPGCLFIAACSFYPQPDHPIHEIAELQKQASWQYTHALLSELETDNPELVAHQMELILEGCLSRLLVKRKVQEVENARRLAEDVLTIALCRKNGALS"]}}, {"location": "[164306:166022](-)", "type": "CDS", "id": "<unknown id>", "qualifiers": {"locus_tag": ["ctg21_138"], "transl_table": ["11"], "translation": ["MTQRLIPFIFLLFASLFSVNASASLFGQNNNSQFVTVNQAFAFDFTQKNDILTLNWQIKPGYYLYRQQIKISVQGATLAEWSLPAGKPHEDEFYGKTEIYPDSLTLPFTLRQSAAGAQMTVVYQGCAAAGFCYPPETRTVPLDAVAAHSTPEATPVPATASETSGSNSLPFSPLWALLIGIGVAFTPCVLPMYPLISGIILGGNRRYSLARLFALAMVYVQGMALTYTLMGIVVAAAGLRFQAALQAPAVLIGLSVLFILLALSMFGLFTLQLPSSLQTRLTLWSNRQQGGSLPGVFLMGALAGLICSPCTTAPLSAILLYIAQSGNMLAGAGTLYLYALGMGLPLVAITLFGNRLLPKSGPWMQTVKEGFGFVILALPVFLLERVVGDTWGLRLWSLLAVAFFGWAFISSLKSQRGWLRVLQILLLGIMLIVARPLQDWAFGSAAQQEAGPQLTFTRISSVEQLNQRLTSSAGNLTMLDLYADWCVACKEFEKYTFSDPQVQAAFGHMQLLQADVTANNASDSALLNHLNVLGLPTLLFFDAQGHEIPDSRVTGFMKPAAFRAHLQKLAQ"]}}, {"location": "[166172:167474](-)", "type": "CDS", "id": "<unknown id>", "qualifiers": {"locus_tag": ["ctg21_139"], "transl_table": ["11"], "translation": ["MLLPELIVVFAAIYLGSRLGGIGIGFAGGLGVLILTLGFQIKPGAIPFDVIEIIMGVIAAIAAMQVAGGMDYLVNLAERLLRKHPRYITLLAPLVTYVMTLLAGTGHTAFSTLPVIAEVAKEQGIRPSRPLSIAVVSSQIAITASPISAAVVFMAGILEPKGISYLMLLAVAIPSTMAAIFIAALLTNFLGKELKDDPVYQARLAKGEVALRGASKFKEKPGARRSVLLLLIGIVAVVLYATAISDAVGLIQNPVLPRNEAIVVFMLTVAALICLTCKIDTGEILSASTFKSGMSACVCVLGVAWLGDTFVKAHIGDIQQVAGELLHDYPWMLAVILFFASTLLYSQAATTKALMPAALMLGVSPVTAVASFAAVSALFVLPTYPTLLAAVEMDDTGSTRIGRFVFNHSFLIPGTLAIVLSVAFGFLLGGIIL"]}}, {"location": "[167590:169027](-)", "type": "CDS", "id": "<unknown id>", "qualifiers": {"locus_tag": ["ctg21_140"], "transl_table": ["11"], "translation": ["MTNNIRIEEDLLGMREVPADAYYGVHTLRAIENFYISNNKISDIPEFVRGMVMVKKAAALANKELQTIPRNVANTIISACDEVLNNGRCMDQFPIDVYQGGAGTSVNMNTNEVLANIGLELMGHQKGEYQYLNPNDHVNKCQSTNDAYPTGFRIAVYSSILKLLDAIGQLSEGFQRKAVEFNTILKMGRTQLQDAVPMTLGQEFHAFNVLLNEEIRSILRTAELLLEVNLGATAIGTRLNTPDGYQQLAVQKLAEVSGLACVPAEDLIEATSDCGAYVMVHSSLKRLAVKLSKICNDLRLLSSGPRAGLNEINLPELQAGSSIMPAKVNPVVPEVVNQVCFKVIGNDITVTMASEAGQLQLNVMEPVIGQAMFESIHILTNACYNLLEKCVDGITANKAVCEAYVFNSIGIVTYLNPYIGHHNGDIVGKICAETGKSVREVVLERGLLTESELDDIFSTQNLMFPVYKAKRYTDENEQ"]}}, {"location": "[169395:169857](+)", "type": "CDS", "id": "<unknown id>", "qualifiers": {"locus_tag": ["ctg21_141"], "transl_table": ["11"], "translation": ["VRWLPFLVIFALVWIEISLFIQVAHVMGVLMTMLLVIFTSCIGISLVKNQGMKNFMLMQQKLNAGESPAAEMIKSVSLVLAGFLLLLPGFFTDFIGLLLLLPPVQKHLTLKLMPHLKVWGGGGAAPDSGFTVDGEYERKESNLIEHDRNDDRR"]}}, {"location": "[170082:170376](+)", "type": "CDS", "id": "<unknown id>", "qualifiers": {"locus_tag": ["ctg21_142"], "transl_table": ["11"], "translation": ["MKIRPLHDRVIVKRKEVESKSAGGIVLTGSAAGKSTRGEILAVGNGRILENGEVKPLDVKVGDVVIFSEGYGAKTEKIDNEEVLIISENDILAIVEA"]}}, {"location": "[170423:172067](+)", "type": "CDS", "id": "<unknown id>", "qualifiers": {"locus_tag": ["ctg21_143"], "transl_table": ["11"], "translation": ["MAAKDVKFGNDARVKMLRGVNVLADAVKVTLGPKGRNVVLDKSFGAPTITKDGVSVAREIELEDKFENMGAQMVKEVASKANDAAGDGTTTATVLAQSIITEGLKAVAAGMNPMDLKRGIDQAVIAAVEELKKLSVPCSDSKAIAQVGTISANSDETVGQLIAQAMEKVGKEGVITVEEGTGLQDELDVVEGMQFDRGYLSPYFINKPETGAVELESPFILLADKKISNIREMLPVLEAVAKAGKPLLIIAEDVEGEALATLVVNTMRGIVKVAAVKAPGFGDRRKAMLQDIAVLTGGTVISEEIGMELEKAGLEDMGQAKRVVINKDTTIIIDGTGEEVAINGRVTQIRQQIEEATSDYDREKLQERVAKLAGGVAVLKVGAATEVEMKEKKARVEDALHATRAAVEEGVVAGGGVALVRVASKLSELRGQNEDQNVGIKVALRAMESPLRQIVANAGEEPSVVTNNVKAGEGNYGYNAQTEEYGDMIDFGILDPTKVTRSALQYAASVAGLMITTECMVTDLPKGDTPDLGAGGMGGMGGMGGMM"]}}, {"location": "[172139:174569](-)", "type": "CDS", "id": "<unknown id>", "qualifiers": {"locus_tag": ["ctg21_144"], "transl_table": ["11"], "translation": ["MWKLIFLLPASLIFVALNSNATANETPSASLSGETSPEDWDVETLKRHGLDQSALEKLDRLGKIPAGLNVIDISLNGDFIGSFQLQVTHQGAICFTPELFEELGLSVPDAARSQKCYEWAASDSQISLAWQQETQSLSIVVPSSWLVSQRHEGESGGSAIHVNYNYFSSMNLSPDHRERYSWLALDSGINLANWILRSQQNVQQDKQGLTATVNSTYLERYVSKLNKTLQAGEINVRNTLFALDTLNGFQLSPDDVLSQGVGGSGVNIEGIANTPQARVEVRQYDQIIYSTLVPAGPFNLDNIPVQNLNAPLDVTVVENKGENQHFVVPVTQLTHFNRGSSPGFSLAIGSVKRVAQDSATPAILTLNQNWQPGPSWSLRSGALLSKSYHSLAISLNGVPQILAGSSSISLQAIVEQNDTRRSNGAQLQLSGSHNLSQNLSLSLGMSKNSPNFITLNEAKQRNSNNHNDQQNNELSVSANWSPQWLGTLSLSYSRSRSYQNDQLWRYAMLSWNRRFTKNLRLSLSASQGSGGKQKNKNISLNVNWSLGETHFRHYYRAYNHRDVLGSEVSASLSDYSDYNLALEQTNSDHNRSIQGSLNSDLRYTRLSLNAQQDTQHNSNYSVSGQGAVILYPYGVGFSNNPVSDTFGLLALSRPVAGIPIITPGGIAWTDWRGEAVLPAIPPWQDSSLNIDVDKLPKNIDVINGHRTLHLARGTVKKVKIAVLSGTRLLLTVRLANGQMLPKGSTLWRDGELVTEAVDEGVAFLSNAAEQASMQVKIARSTEECIINYHIDDEDDDDRTLYKRLDVTCQ"]}}, {"location": "[174621:175317](-)", "type": "CDS", "id": "<unknown id>", "qualifiers": {"locus_tag": ["ctg21_145"], "transl_table": ["11"], "translation": ["MRSFTLTTLALLCCSWTAASYATMKPETPMLFILEKDGGGSINVTNTDDQTELLYVKIHDLPDDPQPKLYATQPVMRLEAGKTQLVRFILNSDRPLQVEHLKRVTFEGIRPKTGNDENRIDVNIRQNIPVIIHPQGLAMSADPWKALVWNLNGNKLTVHNPSPYVVRLSQQIKLLPQGKNALLTKTYVLPQQTVPVMVKEAAQLTGTQKVSIETVSKYGFDTGNVEMSVTH"]}}, {"location": "[175388:176069](-)", "type": "CDS", "id": "<unknown id>", "qualifiers": {"locus_tag": ["ctg21_146"], "transl_table": ["11"], "translation": ["MNFKKTALSLSLLAAIATSGMANAGQSQLTVKVDGMIIPASCDIGKGVGSTSIKLGKLIADNLNLTKDTILPVSKLQIRIDCPSATAVAIQPTDVAEKAGQVFYMGLQVPEIFSLGATSDGAVIGGYMVKLDTDSTNVDQVGVSNFIVAPVGSNVWSTFDNASRLISGTGQKMYSWTTGDKSNAPVMGKSHTIGLEFTPFISPASKLKTSERIDIKGEATYDLVYL"]}}, {"location": "[176342:176993](-)", "type": "CDS", "id": "<unknown id>", "qualifiers": {"locus_tag": ["ctg21_147"], "transl_table": ["11"], "translation": ["MKKIRSPLTLTVMILLALGSNEIFASSQTTIKLQGEIMPGSCDIGMNSAGSIKLNLAAGQGSSHSGRTLLPEKKLGLMIQCQGATSFAFRARDIAPNAGNVQLAGEQQRDIFSLGLTNKGQAIGGYLALIDPEHSRMDGRVIPNVLVSDNEGVSWRTGQFRLTPSGENIYSWGSQITPGSARQVNIDIILKPFIFNLNQADAIKIDGMTTFEIVYL"]}}, {"location": "[177346:177691](+)", "type": "CDS", "id": "<unknown id>", "qualifiers": {"locus_tag": ["ctg21_148"], "transl_table": ["11"], "translation": ["MRIHVLGFSALALLLAGCSSSNTLSSAGERVTFTDQQPASSCQLLGNVTGAQSNWFSGSGGEGSSLRGAANDLRNRAAEMGGNVIYGATSPTQNIWSNFAPLDSKMSGQVYKCS"]}}, {"location": "[177778:178807](-)", "type": "CDS", "id": "<unknown id>", "qualifiers": {"locus_tag": ["ctg21_149"], "transl_table": ["11"], "translation": ["MAHIVTLNTPVREEWLHQLADVITDPNELLQLLALHHHPDLVSGHDARRLFALRVPRAFAARMRKGDPQDPLLLQVITSQQEFVDAPGYSTDPLDEQSSVVPGLLHKYRNRALLLVKGGCAVNCRYCFRRHFPYSDNQGNKRNWQQALEYIRQQPELDEIIFSGGDPLMAKDHELDWLIAELEQIPHIKRLRIHSRLPVVIPKRITEALCQRLAQSRLQTLMVTHINHAQEIDDDLRHGMRMLKRAGVTLLNQSVLLRGINDDATTLAALSNALFDAGILPYYLHVLDKVQGAAHFYVDDQRARAIVRELLGKVSGYMVPKLAREIGGEPSKTPLDLQLRQE"]}}, {"location": "[178848:179415](+)", "type": "CDS", "id": "<unknown id>", "qualifiers": {"locus_tag": ["ctg21_150"], "transl_table": ["11"], "translation": ["MATYSSNDFRPGLKIMFEGEPYAIESSEFVKPGKGQAFARVKMRRLLTGTRVEKTFKSTDSAEGADVVDTNLNYLYNDGEFYHFMHPESFEQHPVEEKTVGDAAKWLLDNAECIVTLWNGKPIQVLPPNFVELEITDTDPGLKGDTAGTGGKPATLSTGAVVKVPLFVQIGEVIKVDTRSGEYVSRVK"]}}, {"location": "[179476:179602](+)", "type": "CDS", "id": "<unknown id>", "qualifiers": {"locus_tag": ["ctg21_151"], "transl_table": ["11"], "translation": ["MLKFIAVALLMTCALSACNTFHGFGEDVQHLGGAITDAANK"]}}, {"location": "[179711:179843](+)", "type": "CDS", "id": "<unknown id>", "qualifiers": {"locus_tag": ["ctg21_152"], "transl_table": ["11"], "translation": ["MKKSIVALLSVLVLSSVLSACNTTRGVGEDVEAGGKAIQKSTN"]}}, {"location": "[179884:180409](-)", "type": "CDS", "id": "<unknown id>", "qualifiers": {"locus_tag": ["ctg21_153"], "transl_table": ["11"], "translation": ["MSLWKMFTAGAGALLSVACSTTPPQGVTPISGFNAERYLGSWYEIARLDHRFERGLEQVTATYSKRDDGGLKVVNRGFNTRKQRWQESVGKAYFTGPSDLAALKVSFFGPFYGGYNVIALDNDYQHALVCGPNRDYLWILSRTPQLEDGVKTELLAKARGAGFAVDKLIWVNQR"]}}, {"location": "[180453:180810](-)", "type": "CDS", "id": "<unknown id>", "qualifiers": {"locus_tag": ["ctg21_154"], "transl_table": ["11"], "translation": ["MNTQPQRSDEPIFWGLFGAGGMWAALVSPVIVLLVGLLLPLGWAPAETFSYERVLGFAQSLPGRVILLLVIVMPLWCALHRLHHSLHDLKLHIPASKLLCYGIASLLSVVALIGVIAV"]}}, {"location": "[180819:181215](-)", "type": "CDS", "id": "<unknown id>", "qualifiers": {"locus_tag": ["ctg21_155"], "transl_table": ["11"], "translation": ["MTSKRNAYIRPMSGSWWQSLPFYRLYMLREGTAIPALWFSIELIIGLFALKMGQESWEGFVTFLQNPIVLLLNLVALVAALHHSKTWFDLAPKAQIIIVKGEKLPPEPIIKGLWIVMIILSGVVLAVSLLA"]}}, {"location": "[181226:181961](-)", "type": "CDS", "id": "<unknown id>", "qualifiers": {"locus_tag": ["ctg21_156"], "transl_table": ["11"], "translation": ["MSESKNRQINIMRYNPETDRVPRNEIFDVPWDETTSLLDALGYIKDNLAFDLSYRWSCRMAICGSCGMMVNGVPKLACKTFLRDYPAGVKVEPLANFPIERDLVVDMTHFMESLEAIKPWVIGNPREASEGPGLQTPAQMAKYHQFSGCINCGLCYAACPQFGLNPEFIGPAAITLAHRYNLDSRDRGKAQRMPQLNGINGVWSCTFVGFCSEVCPKHVDPAAAIQQGKVESSKDFLIATLKPH"]}}, {"location": "[181953:183744](-)", "type": "CDS", "id": "<unknown id>", "qualifiers": {"locus_tag": ["ctg21_157"], "transl_table": ["11"], "translation": ["VQTLNADLVIVGAGGAGLRAAIAAAEANPRLKIALISKVYPMRSHTVAAEGGAAAVTQEQDSFDSHFHDTVAGGDWLCEQPVVDYFVQHCPQEMAQMEQWGCPWSRKEDGSINVRRFGGMKIERTWFAADKTGFHMLHTLFQTSLKYPQIQRLDEHFVLDLLVDDGVAHGLVAINMMEGTLLEVRAQSVILATGGAGRVYRYNTNGGIVTGDGMGMAFRHGVPLRDMEFVQYHPTGLPGSGILMTEGCRGEGGILVNKDGYRYLQDYGMGPETPLGEPKNKYMELGPRDKVSQAFWHEWRAGRTIATSRGDVVYLDLRHLGEKKLRERLPFICELSKAYVGVDPITAPIPVRPTAHYTMGGIETNAECETRIQGLFAVGECSSVGLHGANRLGSNSLAELVVFGRLAGEQAAQRASQPHPVRDAALSAQRNDIEKRLHGLVNQQGSENAATLRDEMGMAMEEGCGIYRTTELMQKTIDKLAELKQRFSNLRVTDTSSVFNTELLYAVELAHGLDVAECMAHSAIQRKESRGAHQRLDEGCTTRDDEHFLAHTLTFFNPKGAPSVAYDPVTITHLPPAARVYGAASEGSTHKEPGHE"]}}, {"location": "[184058:185036](+)", "type": "CDS", "id": "<unknown id>", "qualifiers": {"locus_tag": ["ctg21_158"], "transl_table": ["11"], "translation": ["MSDSASWQPSASIANLLKRAAIMAEIRRFFADRGVLEVETPAMSQATVTDVHLFPFQTRFVGPGAAAGIDLYLMTSPEYHMKRLLAAGSGPIFQLCRSFRNEEMGRHHNPEFTMLEWYRPHYDMYRLMNEVDDLLQQVLECAPAETLSYQQAFIRHLEIDPLSADKAQLREAAEKLGAGDLAHREEDRDTLLQLLFMLGVEPEIGKEKPAFVYHFPASQAALAEISTEDHRVAERFEVYFKGIELANGFRELTDSREQRLRFEQDNRKRAAAGLPVQPIDTHLLDALAHGMPECSGVALGVDRIVMLALKAEQLSDVIAFTVDRC"]}}, {"location": "[185132:188468](-)", "type": "CDS", "id": "<unknown id>", "qualifiers": {"locus_tag": ["ctg21_159"], "transl_table": ["11"], "translation": ["MSRLILTFLLGWSLLQPVYAASAPDASLIKQQLEEAKSDKTSANQTAIVDALQSTLTWLDERQNSLNLTQDYQQVIDDFPKLSRELRQQVVTLTDSSKPLRSNMSAADLDQEILQVSSQLLEESRQVQQEQDRAREISDSLSQLPQQQTEARRALNEIERRLQGQPAPTTPLGQAQLAQRQAESAAQKARVDELELAQLSANNRQELARMRAEVHQRKAASLDAYLQDLRNQLNSLRQREAEMALARTEQLAENSGDMPKGITEQFRVNRELSSALNQQAQRMDLVASQQRTAANQTIQVRQALSTIREQSQWLGVSNVLGEALRAQVARLPDMPKPQQLDNEMAQLRVQRLYYEDLLERQKSLLQLRQDDNSNLTAEQRRILDAQLKTQRELLTSLLSGCDNLILGVTKLKVGNSQLVDALNEVKEATHRYLFWTADVSPVDFSYPLDLARDLHRLLSLDTLGQLGGAMVMMVTSRETVLPLLGAMLLVGFSISSRRHFRKFLERASSKVGKVTQDHFSLTLRTVFWSILVALPLPVLWAALGYGLQHAWPYPIAIAIGDGVTASVPLLWAFMVSNTFARPQGLFIVHFRWPQTRVARAMRFYTLCIGLVVPLMMMLIAFDNLEDRQFSATLGRLCFILICGALSMVTVSLKRAGIPLHLDKEGNGENFINNVLWNAMIAIPMVAALASCIGYLATAQALLARLETSVAIWFLLLVIYHIIRRWMLIQRRRIAFDRARQRRAEILAQRARGEEEVAAQQTAVDSVDVEEPVIDLDAISAQSLRLVRSILTLIALVSVIVLWSEIHSAFGFLENIRLWDVSTTVQGVESLQPITLGSVMIAVLVLIITTQLVRNMPALLELALLQHLSLTPGTGYAITTLTKYLLILIGGLAGFSLIGIDWSKLQWLVAGLTVGLGFGLQEIFANFISGLIILFEKPIRIGDTVTIRELTGSITRINTRATTITDWDRKEIIVPNKAFITEQFINWSLSDSVTRVVLTIPAPAEANSEEVTNVLLTAAQRCSYVLDTPQPEAFLVDLQQGIQLFELRIHAAEMGHRMPLRHELHQLILRGYQEHGLEMPFPPFQVRMETIGRKTPASNGAPAARNYKSGGL"]}}, {"location": "[188477:189377](-)", "type": "CDS", "id": "<unknown id>", "qualifiers": {"locus_tag": ["ctg21_160"], "transl_table": ["11"], "translation": ["VLDRIKLGLNNLLPKKALTELAGWGASKRGGWLTKAVIDAFVWYYKVDMKEAQKPDTASYRTFNDFFVRPLRDDARPIETDPNLLILPADGAISQLGHIEGEQIFQAKGHTYSLEALLAGNAAMTDMFRDGEFVTTYLAPRDYHRVHMPCNGILREMIYVPGDLYSVNPLTAQNIPNLFARNERVICLFDTEFGPMAQILVGATIVGSIETVWSGTVTPPREGVIKRWSWPGADAEGSVVLLKGQEMGRFKLGSTVINLFAPGKVKLAESLAAESKTRLGATLAIALQKESAEDVLHHP"]}}, {"location": "[189516:190575](-)", "type": "CDS", "id": "<unknown id>", "qualifiers": {"locus_tag": ["ctg21_161"], "transl_table": ["11"], "translation": ["VTKNKLSKGQQRRVSANHDRRLKQRADKPEPDDNLFGEVRDGVVISRFGMHADVEDADGSVHRCNIRRTIRSLVTGDRVRWRPGVEGGATVKGIVEAVHERTSVLTRPDFYDGVKPIAANINQIVVVSAILPELSLNIIDRYLVACETLGVEPLLVLNKTDLLDDEGRAFVDEQMDIYRHIGYNVLMVSSHRKEGLVELEQALTDRISIFAGQSGVGKSSLLNALLGLELSHAEILTNDVSDNSGLGQHTTTASRLYHFPQGGDVIDSPGVREFGLWHLEPEQITQGFVEFRDYLGGCKFRDCKHDNDPGCAIREAVDKGEINESRFVNYHLILETMSEVQGKTRRFTTDKN"]}}, {"location": "[190694:191240](+)", "type": "CDS", "id": "<unknown id>", "qualifiers": {"locus_tag": ["ctg21_162"], "transl_table": ["11"], "translation": ["MTANANNLIWIDLEMTGLDPEQDRIIEIATLVTDADLNILAEGPVLAVHQSDAQLALMDEWNVRTHTNSGLVERVKASQYDEEAAVQATIAFLKEWVPINSSPICGNSIGQDRRFLFKYMPELEAYFHYRYLDVSTLKELARRWKPEILPGFKKQGTHQAMDDIRESVAELAYYREHFIQL"]}}, {"location": "[192310:193450](-)", "type": "CDS", "id": "<unknown id>", "qualifiers": {"locus_tag": ["ctg21_163"], "transl_table": ["11"], "translation": ["MSHPLDFHQLALDIKQWGLDLGFQQVGICDTDLTLEEPRLQAWLDKQYHGEMDWMARHGMMRARPHELLPGTLRVISVRMNYLPAKAAFASTLKNPRLGYVSRYALGRDYHKVLRNRLKKLGDKIREHCSEAQFRPFVDSAPLLERPLAAKAGLGWTGKHSLILNREAGSWFFLGELLIDLPLPVDQPVEENCGRCVACITTCPTGAIVEPYTVDARRCISYLTIELEGAIPEEFRPLIGNRIYGCDDCQLICPWNRYGQLTDEDDFSPRAVLHAPPLIELFAWDEAKFLRITEGSAIRRIGHLRWLRNIAVALGNAPWDEKHLAALETRRGENNMLDEHIDWAIGCQLARREENRVDVQNNQQKRLVRVIEKGLPRDA"]}}, {"location": "[193505:194972](+)", "type": "CDS", "id": "<unknown id>", "qualifiers": {"locus_tag": ["ctg21_164"], "transl_table": ["11"], "translation": ["VEAIARLEREGADNLGITLFELMQRAGEAAFSLLCQQWPHAQHWVILCGPGNNGGDGFVVARLAQAAGVEVALIAVESDSALPEEARQARENWLAAGGVIHDVSFAWPEKTDVIVDALLGTGLNRPPAFPCDRLIEQANHHTAPVFSLDIPSGLVAANGTVPGVVIDAQHTLTFVGLKPGLLTGKARDHVGQLHCHSLNLDAWLQTRSAPIARYDAHHLAAWLPPRRPTSHKGDHGRLLVIGGDHGTAGAIRMTAEAALRSGSGLVRVLTHIENVGPLLTARPELMVQEMTAETLDAGLEWADVIVIGPGLGQGEWGKKALKKVENTQKTMLWDADALNLLAISPDKRQNRVITPHPGEAARLLNTKVSDIESDRLLAVRRLQKRYGGVVVLKGAGTLIASEQGELAIADVGNAGMASGGMGDVLSGIIGSLAGQKLSLYDAACAGCVVHGAAADAVAQRRGTRGMLATDLFSELYLFVNPEISNTKE"]}}, {"location": "[194968:195445](+)", "type": "CDS", "id": "<unknown id>", "qualifiers": {"locus_tag": ["ctg21_165"], "transl_table": ["11"], "translation": ["MMTCVIALPDEAATLALGARLARACDGAATLYLYGDLGAGKTTFSRGFLQALGHQGNVKSPTYTLVEPYVLPDRRVYHFDLYRLSDPEELEFMGIRDYFGPDSLCLVEWPQQGAGVLPEPDLELHLSYQGHAREALLRACSPAGEVMLARMTAEQGGA"]}}, {"location": "[195441:197118](+)", "type": "CDS", "id": "<unknown id>", "qualifiers": {"locus_tag": ["ctg21_166"], "transl_table": ["11"], "translation": ["MMLRLKAWCLLALFCCSFSSLAANLSDIKVSNGSNQAEVTLSFAGQPVYAFFPLHNPDRVVLDIRQSGIVQGLPLNFSGENIVKRIRSSTAKDSQSIRLVFELTQRGKTRAVTQRNGNNYNVVFTITGTQPAAQTASPNAPVSSVSRSRPASQPGKSPFDANPVTSVSSGNQVARPRSAASSNDTVIVAIDAGHGGQDPGAIGGGGLKEKNVTIAIARKLKELLNADPMFKGVMTRDGDYFISVMGRSDVARKQNANMLVSIHADAAPNRSASGASVWVLSNRRANSEMAGWLEQHEKQSELLGGAGDLLANSQADPYLSQAVLDLQFGHSQRVGYDVAVKVIAQLQRVGALHKRRPEHASLGVLRSPDIPSLLVETGFISNPSEERLLGSSAYQQKIAESIYKGLRNYFLAHPLQSIPKEENRPLQAATAVEVEANPAPTATEYTGATQRHVVKRGETLSGIAASYGVSMSTLRSMNTLKKDVVWVGQRLKVPAGSKTAAIASVAKSKKPARHKVVRGDSLTAIAAKYGVSPQAIQQANKMKSQNVMLGQTLKIPAS"]}}, {"location": "[197187:199035](+)", "type": "CDS", "id": "<unknown id>", "qualifiers": {"locus_tag": ["ctg21_167"], "transl_table": ["11"], "translation": ["MPIQVLPPQLANQIAAGEVVERPASVVKELVENSLDAGATRIDIDIEKGGAKLIRIRDNGCGITKDELAMALARHATSKITTLDDLEAIISLGFRGEALASISSVSRLILTSRTEAQSEAWQAYAEGRDQAVTVKPAAHPVGTTLEVLDLFYNTPARRKFMRTEKTEFTHIDEVIRRIALARFDVAISLTHNGKLVRQYRGVSDSTQRERRVAAICGTAFMTHALTIEWQHGDLSLRGWVADPVGSKALTELQYCYVNGRMMRDRLINHAIRQAYQDKLGEQHQPAYVLYLEIDPHQVDVNVHPAKHEVRFHQSRLVHDFIYQGVVSVLQETGAETLPEMSSASAERWQPENRQAAGGNHFAEPAPATPPRAAPAGNTGSGGNSWQRQEPQYQKREGAVYQQLLNTPARSEEPSPVAVAAKEDKPAPLSGHVHSFGRVLTVVREQYALVDGTSGVALIALAVAERWLKQTQLEPGSEGLKPQPLLIPVRLKLEKAEREAGNRNAALLSEMGIDLLFDAHHVMLRAVPLPLRQQNLQNLIPEMLGYLARQQDASASQTAQWLARQSVSEHQHWNHSQAITLLAEVERLCPQLVKSPPSGLLQYIDIESAMNALKHE"]}}, {"location": "[199042:199978](+)", "type": "CDS", "id": "<unknown id>", "qualifiers": {"locus_tag": ["ctg21_168"], "transl_table": ["11"], "translation": ["MAGLPKAIFLMGPTASGKTSLAIALRQALPVELISVDSALIYRGMDIGTAKPSAEELALAPHHLLDIRDPSEAYSAAEFRRDALAEMAEITRRGNIPLLVGGTMLYYKALLEGLSPLPSADPEVRQRIEQMANEEGWEALHRQLCDVDPVAGSRIHPNDPQRLSRALEVFFISGKTLTELTKTSGDPLPYDVSQFAIAPASRELIHQRIEQRYHQMLASGFEAEARALFARGDLHTDMPSIRCVGYRQMWSFLSGEIDYDDMVYRGICATRQLAKRQMTWLRGWKEVHWLDSEQPDAAYHRVLQVLSAKPG"]}}, {"location": "[200080:200392](+)", "type": "CDS", "id": "<unknown id>", "qualifiers": {"locus_tag": ["ctg21_169"], "transl_table": ["11"], "translation": ["MAKGQSLQDPFLNALRRERVPVSIYLVNGIKLQGQIESFDQFVILLKNTVSQMVYKHAISTVVPSRPVSHHSNNAGGGSSNYHHSGSNQGAASQPQQDSDDAE"]}}, {"location": "[200622:201903](+)", "type": "CDS", "id": "<unknown id>", "qualifiers": {"locus_tag": ["ctg21_170"], "transl_table": ["11"], "translation": ["LFDRYDAGEQAVLVHIYFSQDRDTEDLQEFETLVSSAGVEALRVVTGSRKAPHPKYFVGEGKAVEIADAVKESGASVVLFDHALSPAQERNLEALCECRVIDRTGLILDIFAQRARTHEGKLQVELAQLRHLATRLVRGWTHLERQKGGIGLRGPGETQLETDRRLLRNRITLILSRLERVSKQREQGRQARNKADVPTVSLVGYTNAGKSTLFNRLTTSEVYVADQLFATLDPTLRRVDVVDVGEVVLADTVGFIRHLPHDLVAAFKATLQETREATLLLHVIDAADARLDDNIEAVNVVLEEIESDEIPSLLVMNKIDMLDDFVPRIDRDEENLPIRVWLSAQTGEGIPLLFQALTERLAGEIAQYDLRLPPAAGRLRSRFYQLQAIEKEWNEDDGSVGLHVRMPIVDWRRLCKQEPSLVDYIV"]}}, {"location": "[201971:203222](+)", "type": "CDS", "id": "<unknown id>", "qualifiers": {"locus_tag": ["ctg21_171"], "transl_table": ["11"], "translation": ["MAWNQPGNNGQDRDPWGSSNNQGGNSGGNKGGRDKGPPDLDDIFRKLSNKLGGLGGGKKGGDGNGSGQRKPGNAGRLVGIVAVAAVVIWAASGFYTIKEAERGVVTRFGKFSHLVEPGLNWKPTFVDQVRAVNVEAVRELSASGTMLTSDENVVRVEMNVQYRVTNPERYLFAVTSADDSLRQATDSALRGVIGRSTMDRILTEGRTVVRSETQRELEETVRPYDMGITLLDVNFQTARPPEDVKASFDDAIAARENREQAVREAEAYANDKLPRARGDAQGILEQARAYKSRVTLEAQGEVDSFARILPEYKAAPQITRERLYIETMERVLGHTRKVLVNDKGSNLMVLPLDQLMRGQGGASASGQDGSGGLLRLPPASGSNERASGSSSFSPDDIMDQRRVNAQRNDTQREGRE"]}}, {"location": "[203225:204230](+)", "type": "CDS", "id": "<unknown id>", "qualifiers": {"locus_tag": ["ctg21_172"], "transl_table": ["11"], "translation": ["MRKPLIVLLIVVLVVLYASLFVVQEGQRGIVMRFGKVLRDSENKPLVYAPGLHFKIPFLESVKSLDARIQTMDNQADRFVTKEKKDLIVDSYIKWRVSDFSRYYLATGGGDVSQAEVLLKRKFSDRLRSEIGRLDVKDIVTDSRGRLTTDVRDALNTGSAGQDDEVATPAADDAIASVAKRVESETNSNEPAINPNSMAALGIQVVDVRIKQINLPTEVSDAIYARMRAERESVARSQRAQGAEEAAKVRAQADYEVERTLAEARRQALITQGEGDAEVAKLFADSFSQDPDFYAFIRSLRAYENSFKSNQDVMVLSPDSDFFRFMKSPSTTTR"]}}, {"location": "[204314:204515](+)", "type": "CDS", "id": "<unknown id>", "qualifiers": {"locus_tag": ["ctg21_173"], "transl_table": ["11"], "translation": ["MNATVWMALGLVLVFEGLGPMLYPRLWRRMIITMARMPDGLLRRVGGGLVVAGAVIYYMVSRGNGG"]}}, {"location": "[204648:205947](+)", "type": "CDS", "id": "<unknown id>", "qualifiers": {"locus_tag": ["ctg21_174"], "transl_table": ["11"], "translation": ["MGKNVVVLGTQWGDEGKGKIVDLLTERAKYVVRYQGGHNAGHTLVINGEKTVLHLIPSGILRENVTSIIGNGVVLSPAALMKEMKGLEDRGFPVRERLFISEACPLILEYHVALDVAREKARGAKAIGTTGRGIGPAYEDKVARRGLRVGDLFNKETFAAKLKEVMEFHNFQLVNYYKVEAVDYDKVLADTLAIADILTGMVVDVSELLDGARKRGDLIMFEGAQGTLLDIDHGTYPYVTSSNTTAGGVATGSGIGPRYVDYVLGIVKAYSTRVGAGPFPTELFDETGEFLCKQGNEFGATTGRRRRTGWLDAVAVRRAVQINSLSGFCMTKLDVLDGLKEVKICVAYRMPDGREVTTTPLAAEGWEGIEPIYETMPGWSETTFGVKTLEGLPQAALDYIKRVEDVTGVPIDIISTGPDRSETMILRDPFDA"]}}, {"location": "[206133:206577](+)", "type": "CDS", "id": "<unknown id>", "qualifiers": {"locus_tag": ["ctg21_175"], "transl_table": ["11"], "translation": ["VQLTSFTDYGLRALIYLASLPAGQMTSISEVTDTYGVSRNHMVKIINHLSRAGYIAAVRGKNGGIRLGKPAEDIVIGQVVRALEPLQLVNCHSDFCHITSACRLKKALHDAVQSFLHELDQYTLADLVENNNPLYQILLSERPSLSS"]}}, {"location": "[206593:209038](+)", "type": "CDS", "id": "<unknown id>", "qualifiers": {"locus_tag": ["ctg21_176"], "transl_table": ["11"], "translation": ["MSHDPFQEREAEKYENPIPSREFILAHLDKREKPASREELAEELAISGEEQTEALRRRLRAMERDGQLVFTRRQCYALPERLDLLKGKVIGHRDGFGFLRIEGSKDDLYLSAEQMKMCMHGDMILAQAMGADRKGRREARVVRVVEPRNAQIVGRYFTDSGVGFVVPDDSRLSFDILIPAEELMGARMGFVVVVELTQRPTRRSKAVGKVVEVLGDNMGTSMAVDMALRTHDIPHEWPEALEKQIAHLSEEVPEDAKQGRVDLRDLPLVTIDGEDARDFDDAVFCERKRGGGWRLWVAIADVSYYVRPGTPLDDEAVNRGTSVYFPSQVVPMLPEVLSNGLCSLNPEVDRLCMVCEMTISSTGKLTGYKHYEAVMNSFARLTYNKVWNILQGHQELRQQYEPLVKDLEELHRMYLALEKSREQRGGISFETDEAKFIFNADRRIERVEQVSRNDAHKLIEECMILANIASARYVEKNNEPALFRDHDRPGDESIKSFRSVLNELGLTLPGGDKPQPVDYSALLSQIAGRQDHEMLQTMLLRSMKQAVYDPENRGHFGLALASYAHFTSPIRRYPDLLLHRAIKYLLAKEAGTLQGNTTPTGGFHYEMPQMLQLGQHCSLTERRADEATRDVADWLKCDFMQDQVGETFTGVISSVTGFGFFVRLTDLFIDGLVHVSTLDNDYYRFDAIGQRLIGESGGRTYRLGDTVEVRVDAVHMDERKIDFALISSSRKPRGEGKTEREREKRAAPKNSGNRRRAPRKGANFEPDSAFRPTKAADGAAPAAAKEKKPRKPSDKTRKIGAATRAKRAKKTDGA"]}}, {"location": "[209133:209871](+)", "type": "CDS", "id": "<unknown id>", "qualifiers": {"locus_tag": ["ctg21_177"], "transl_table": ["11"], "translation": ["MSEIVFGIHAVQALLDSDPQRFQEVFILKGRDDRRLQTLVKALEAQGIVIQVASKQVLDSKSEGAVHQGIIARVKPGRQYQEGDLPDLLASLDSPFLLILDGVTDPHNLGACMRSADAAGVHAIILPKDRSAQLNATAKKVASGAAEHIPLIRVTNLARTMRVLQEANVWIVGTAGEADHTLYQSKMTGPMALVMGAEGEGMRRLTREHCDELISIPMAGSVSSLNVSVATGVCLFEAVRQRSAK"]}}, {"location": "[209916:210243](-)", "type": "CDS", "id": "<unknown id>", "qualifiers": {"locus_tag": ["ctg21_178"], "transl_table": ["11"], "translation": ["MRLITALLFALLLSGCSVLKSTPQPPPPPGAQAVEINRAQSATLPRLGSASVTVRGSPDDAVRALAAKANAAGARYYQVLLVNETVAPGLWYASAIFYGVGITDSGVK"]}}, {"location": "[210286:212224](-)", "type": "CDS", "id": "<unknown id>", "qualifiers": {"locus_tag": ["ctg21_179"], "transl_table": ["11"], "translation": ["MKRLSLKTWSLGVKLSVLTSLTVAVLFIILTLTLSHNAAKQVHTLTLADMDNQVDGIGDMASMFNTTLAEEVSNYTGLFQSFLPKRFSLDESQHIAVGEQQTPTLRAGLRTLNLDQVLVDDFQERTGAIATIFVRTQDDEFIRISTSLRKEDGERAIGTRLDHSSPAWQPIQKGEIFRGVALLFGKRYITQYQPVRDNAGRVIAILFVGVDITKQYAVIRQKVLAKHLGDSGFFYVLNRAPGKLNGHYLFHSSLEGKMPDLPQEARQQLLSQPRGTLETTDDNGKERILAWQYLPEWNWVVVGDVDKASLLAPVQQTRNLFLLIGAALVGLFAVLFVWITRRWLSQPLQQVITLAREYAAGNLLATLSTRRQDEVGQLIVAINGIGDGLERVVAQVRHAADEIASGTEAIVTSSSNISEQITRQASSVEETSASMEQLGATVEQNAGNVTQALRLVGEAAEAVSKGSATVGQSVVTMSDIKTASQGIADITQVIESIAFQTNILALNAAVEAARAGENGKGFAVVAAEVRALAQRSAHAAKEIDHLIADSLRKVVQGHDLSEQTRQAMDNITGRMDQVKALMSEINVASHEQSTGIAHVNIAMAQIGQATHQNSELVIHSEQTAQELSRKGHHLKELVQVFNVKS"]}}, {"location": "[212422:213172](+)", "type": "CDS", "id": "<unknown id>", "qualifiers": {"locus_tag": ["ctg21_180"], "transl_table": ["11"], "translation": ["MIEVNTEIFANIECLHACPAGKMHEPLPTVLFYHGYTSSKEVYSYFAVALAQAGFRAILPDADMHGARYNGDDERRVTHFWEILRSNIDELPEIERALREQKLVDGARLAVAGASMGGMTVLGALARYPQLRSAACMMGSGYFSQLAQTLFPPFVARSPDERKTLAERLAPLAEYEVSHQLDKLANRPLLVWHGEADDVVPAAESVRLEKALRESGQNANLTFLTEKGIGHRITPPALTAMTAFFKHHL"]}}, {"location": "[213434:213830](+)", "type": "CDS", "id": "<unknown id>", "qualifiers": {"locus_tag": ["ctg21_181"], "transl_table": ["11"], "translation": ["MRHYEIVFMVHPDQSEQVPGMIERYSATITGAEGTIHRLEDWGRRQLAYPINKLHKAHYVLLNVEAPQEAIDELETNFRFNDAVIRSMVMRVKHAVTEASPMVKAKDERRDRREDFANETSDDADAGDSEE"]}}, {"location": "[213835:214153](+)", "type": "CDS", "id": "<unknown id>", "qualifiers": {"locus_tag": ["ctg21_182"], "transl_table": ["11"], "translation": ["VTANRLTLSGTVCKTPMRKVSPSGIPHCQFVLEHRSEQVEAGFNRQAWCRMPVIISGKAHQAITQSITVGTQLTVQGFICSHQGRNGLNKLVLHAEQIELIDSGD"]}}, {"location": "[214157:214385](+)", "type": "CDS", "id": "<unknown id>", "qualifiers": {"locus_tag": ["ctg21_183"], "transl_table": ["11"], "translation": ["MARYFRRRKFCRFTAEGVQEIDYKDIATLKNYVTESGKIVPSRITGTRAKYQRQLARAIKRARYLSLLPYTDRHQ"]}}, {"location": "[214423:214876](+)", "type": "CDS", "id": "<unknown id>", "qualifiers": {"locus_tag": ["ctg21_184"], "transl_table": ["11"], "translation": ["MQVILLDKVANLGSLGDQVNVKAGYARNFLVPQGKAVPATKKNVEFFEVRRAELEAKLADVLSAANARAEKINALGTVTIASKAGDEGKLFGSIGTRDIADAVTAAGVEVAKSEVRLPNGVLRTTGEHEVDFQVHSEVFAKLTVNIVAEA"]}}, {"location": "[215086:215629](-)", "type": "CDS", "id": "<unknown id>", "qualifiers": {"locus_tag": ["ctg21_185"], "transl_table": ["11"], "translation": ["MPNASLTSRLPLWFNRVWHLPDQARWMDPLPPRHRRGIIAAVLVILLAFLWPAPTPHRAVTPMQSGSSATDVPLQAEITDAPPPPVATPQQDDQGTWGEYTIAPGQTLAQLFRDNNLPVNDVFAMAQVEGNDKPLSTLHAGQTVKIRQNAQAIVTGLTLEGANGEILFTRQPDGTFLKAN"]}}, {"location": "[215969:216590](+)", "type": "CDS", "id": "<unknown id>", "qualifiers": {"locus_tag": ["ctg21_186"], "transl_table": ["11"], "translation": ["MTTPSFDSVEAQASYGIGLQVGQQLQESGLQGLLPEALLAGLRDALEGNAPSVPVDVVHRALREVHERAEAVRQERQKAMAVEGQKFLEDNAQREGVSSTETGLQFSVLTQGEGAIPSRQDRVRVHYTGKLIDGSVFDSSVQRGEPAEFPVSGVIPGWIEALTLMPVGSKWELVIPHNLAYGERGAGASIPPFSTLVFEVELLEIL"]}}, {"location": "[216637:218572](-)", "type": "CDS", "id": "<unknown id>", "qualifiers": {"locus_tag": ["ctg21_187"], "transl_table": ["11"], "translation": ["MFKTCLTLTALLVSHSLTAATVDFRLLETTDLHSNMMDFDYYKDQPTEKYGLVRTASLIASARQQVTNSVLVDNGDVIQGSPLGDYIAAKGLKDGDVHPVYKAMNTLDYSVGNLGNHEFNYGLDYLKKAIHGARFPYINANVIDVKSGKPLFTPYLIKSVDVRDRDGKTHTLKVGYIGFVPPQIMTWDKTNLTGKVTVDDITATAKKWVPQMRKEGADIVVAIPHSGLSSEPYHALAENSVYYLSQVPGIDAIMFGHAHAVFPSADFANIKGADISQGTLNGIPAVMPGMWGDHLGVVDLVLNNDAGRWQVSSARAEARPVYDKVAKQSLAPEYPALVSVLAADHAATREFVSQPIGKSADVMASYLSLVQDDPTVQIVNNAQRAYTEHFIQGDPDLAHLPVLAAAAPFKAGGRKNDPASYVEVDKGQLTFRNAADLYLYPNTLVVVKATGEQVKQWLECSAGQFNQIDVHSSKPQSLINWDFRTYNFDVIDGVDYQIDVTQPARYDAECGLINNQASRIRHLTFNGKPIDPKATFLIATNNYRAYGGKFAGTGDKQIAFASPDENRAVLAAYIGAQTKEQGEVKPQADNNWRLAPIHSSTPLDIRFETAPGEKAAAFIRSHGQYPMKQVGTDEIGFAVYQLKP"]}}, {"location": "[218912:219659](+)", "type": "CDS", "id": "<unknown id>", "qualifiers": {"locus_tag": ["ctg21_188"], "transl_table": ["11"], "translation": ["VLEQICQMAREAGDAIMRVYDGEAPLDVAHKSDDSPVTAADIAAHKVIVAGLAALTPDIPVLSEEDPAGWDVRQHWQQYWLVDPLDGTKEFIKRNGEFTVNIALIQQGKPVLGVVYAPVLKVMYSAEQGKAWKEEGDHKVQIHVQDARPPLVVISRSHAKSDDELKEYLAQMGEHQTTAIGSSLKFCLVAEGQAQLYPRFGPTNIWDTGAGHAVALAAGAHVTDWQGKTLDYTPRESFLNPGFRVSIY"]}}, {"location": "[219731:220289](-)", "type": "CDS", "id": "<unknown id>", "qualifiers": {"locus_tag": ["ctg21_189"], "transl_table": ["11"], "translation": ["MTGIRIFTAMLCLLLPFTTAAHNLHVGERVAAVGVADKGELLFKEEKFSYKNWNSAQLAGKVRVVQHIAGRSSAKEQNAALIEAIKAAKFPHDHYQTTTIVNTDDAIPGTGMFVRSSIESNKQQFPWSQFIVDSNGAVHQAWQLAGGGSAIVVLDKDARVRFVKEGALTQDEVKTVIALLRELLH"]}}, {"location": "[220605:220812](+)", "type": "CDS", "id": "<unknown id>", "qualifiers": {"locus_tag": ["ctg21_190"], "transl_table": ["11"], "translation": ["MKIFQRYNPLQVAKYVKTLFRGRLYIKDVGAFEFDKGKILIPRVKDKQHYSVMSEVNRQVLRLQTEFN"]}}, {"location": "[220856:222188](-)", "type": "CDS", "id": "<unknown id>", "qualifiers": {"locus_tag": ["ctg21_191"], "transl_table": ["11"], "translation": ["MLDSFLVIMLLIAISSFFSLSEISLAAARKIKLKLLADEGNINAQRVLKMQETPGMFFTVVQIGLNAVAILGGIVGDSAFSPAFRTLFERVTTPEMAESISFVCSFTLVTSLFILFADLFPKRLGMIAPETMALKIINPMRFCLFLFRPLVWFFNGGANILFRLFKIPLVRKDDITSDDIYAVVEAGALAGVLRKQEHELIENVFELESRTVPSSMTSRENVVWFDLHEDESSLKEKIARHPHSKFLVCNEDIDHIVGYVDSKELLLRVLGNQSMTLNSGLQIRSALIVPDTLTLSEALESFKAAGEDFAVIMNEYALVVGIITLNDVMTTLMGDLVGQGMEEQIVARDENSWLVEGGTPIDDVMRVLHIDEFPQSGNYETIGGFMMFMLRKIPKRTDFVKFHGFKFEVVDIDSYRIDQLLVTRIDARPTAPVLPKDPEELVS"]}}, {"location": "[222733:224473](+)", "type": "CDS", "id": "<unknown id>", "qualifiers": {"locus_tag": ["ctg21_192"], "transl_table": ["11"], "translation": ["VPRIHVYCMSCLLIVAPVTQAANVRLQVTGLSGELQKNVRARLSTITNDEVTSDGRFRARVSDAVKEGLKALGYYEPQIDFELQPPPAGGKRQVLLAKVTPGEPVKIAGETVILRGGARTDEDYQKLVRDGKPKLGTVLNHSDYDKFKSSLSNMALRKGYFDGDYRKSQLGVSVERREAFWDLDYDSGQRYRFGEVSFEGSQIRDDYLQNLVPFKKGDYYNSRDLAELNRRLSATGWFNSVVVAPEFDKGRESKMLPLHGVVSPRTENTIETGVGYSTDVGPRVKATWKKPWVNDRGHSFSTSANISAPEQQLDFSYKMPLRKSPLEQYYLLQGGLKRTDLNDTKADSTTLAASRYWDSSSGWQRAVNLRWSLDHFTQGSVTNTTMLIYPGVSVNRTRSRGGLMPTWGDSQRYSLDVSDTTWGSDIDFAVIQAQNVWIRTLQDKHRFVVRGNLGWIETNDFEKVPPDLRFFAGGDRSIRGYKYKGISPRDDEGKLTGASKLATGSLEYQYNVTGKWWGAVFVDSGEAVNDIKQSNFKTGAGFGVRWQSPVGPIKVDIARPIGDQNDRDIQFYIGLGPEL"]}}, {"location": "[224469:228243](+)", "type": "CDS", "id": "<unknown id>", "qualifiers": {"locus_tag": ["ctg21_193"], "transl_table": ["11"], "translation": ["MKWWKKGLIGILIFIVLLFGGVAFLLGTTTGLHLVLNGAARWVPGLDIQQVKGGWRDLTLSGVKYEMPGVTVNAGEFHLALHLGCLKQSALCVNDLSLKDVNVVVDSKKMPPPANPPVEEESSAGDISTPYPLTLSRLALHNINLKIDDTAISLADFTSGLHWQGRAMTLTPTHIQGLLIALPKAVNVANEQVVQPKVQQPAVNEAPLGETLKAMFDKPLLPDLPAFTLPLDVDVQEVLGEQLRITGDTDIAVERLLLKAKTENNQLQLLALDVDSPQGQLNAQGQATLSGNWPVNFTLYSQLNVDPIKGEKIKMTLGGGLRDTLTLGLNLSGPVRAQLDADTQLAEAGLPLNMTLHSPQLRWPLDGQAQYQADNFNFSFKGKATDYVMSLKAALQGQGIPPATLTLNGKGNVEQFSLDKLRLAALQGNTDLTALVDWSKAISWRSELTLSGINTAKQYPDWPAKLDGKITTRGSLYGGSWQMRVPELKLKGNVRNNAVSADGTLYGNSYSQWDIPGIKLVLGRNNVNLKGSLGDKLNLDADIDAQHLDNALPGLGGVAKGTIRARGDLTTPQLLADLTATGLRWQAMRIGRIKLEGDVSSGEQIQGKLKLRVEQLKQDALAVNLLTLDASGTEKQHQLKLNVQGEPVSGQLALSGSFDRAEQRWKGNLNNTRFDTPVGEWRLTRAIALDYLNAKQTVSIGAHCWQNPNAELCVPTTIEAGPSGHARVVLNRFNLAMIKPFMPEATQLTGLFSGDADVAWTADGALPTGRVSLKGNGVKVEQDVQGNTLPVAFSTLNLNAALKNGRAQLDWLIRIANNGQLDGNVQIADPEGRRTLSGNVNITSLSLAMLNPALMKGEKITGVLNSNLRLGGNLQKPQVFGQLGLRGVDVEGSFMPVDLTTANLTMAFNGMSSTLQGVIQTSQGQIALNGDADWNQLDAWRARIAAKGDKVRVTVPPMVRMDVSPDLVFEATPDLFNLDGRVDIPWARITVQEVPESAVGVSSDEVLLDKDLKPVAPKTSGIPINSNLIIHVGNDVRLSAFGLKAKLNGDLKLAQDKRGLGLNGQINIPSGRFHAYGQDLIVRKGELQFSGPPDQPYVNIEAIRNPEATEDDVTAGVRVTGLADEPKVEIFSDPAKSQQEALSYLLRGQGLGATGSDSDALTSALVGLGVAQSGQVVGKIGETFGVSNLALDTAGVGDSQQVQVSGYVLPGLQVKYGVGIFDSLATLTLRYRLMPKLYLEAVSGIDQALDVLYQFEF"]}}, {"location": "[228245:228590](+)", "type": "CDS", "id": "<unknown id>", "qualifiers": {"locus_tag": ["ctg21_194"], "transl_table": ["11"], "translation": ["MRIIVYGSLRRKQGNSHWMTNGQWLGDHQIDGYALYNLGHYPGVVAGEGQVYCEVYRIDASTLGELDALRTKGGEYKRELLKTPYGSAWLYVYQRAVTGKKRITSGDWLLRDAE"]}}, {"location": "[228523:228661](-)", "type": "CDS", "id": "<unknown id>", "qualifiers": {"locus_tag": ["ctg21_195"], "transl_table": ["11"], "translation": ["MVQKNKAAFKEGGLYSVNHRKIGNYSASRSSQSPLVIRFLPVTAR"]}}, {"location": "[229185:229872](+)", "type": "CDS", "id": "<unknown id>", "qualifiers": {"locus_tag": ["ctg21_196"], "transl_table": ["11"], "translation": ["MKKMTTLAVLIVGAIASGQALAGGSATLDVKATIVPGACNVVLPSASLDWDNVDPASLHHELFTELPAKQLTLNVNCPAKMMFAVKAIDNATKGVAPLGPDPSLSDSYFDFTSTAEKNAPVGGYSIKALTAGSTSDQTKATALVTFKNGKWNEKPANADYAYFPSSALGNDAALDISTSDSKTKYLRDSAMNKSFSLEIRPWIAPVSEPAWGNDVDLKGSATFEVVYI"]}}, {"location": "[229960:230662](+)", "type": "CDS", "id": "<unknown id>", "qualifiers": {"locus_tag": ["ctg21_197"], "transl_table": ["11"], "translation": ["MLIKLFRLCLSIFSLVVIFPSCAVMQPKTSLVLIQEGAGGGSINVTNTDDKDALLYVKVIDLPDDKFPQLIVTQPVMRVAAGQTQRVRFVLTSDRPLTTEHIKRVTFEGIPLTTGESNSVNISVRQNLPVIIHPDGLAKNNAPWKNLQWRVKQEKLTIHNPGAWVVRLAPSFLLMPVNTKVALDKSYILPGETLSVAFSDKQALAKATNVRIDTVSQYGYEVGNVELPISHGD"]}}, {"location": "[230665:233152](+)", "type": "CDS", "id": "<unknown id>", "qualifiers": {"locus_tag": ["ctg21_198"], "transl_table": ["11"], "translation": ["VSCSYRFTSNKLCHCALLTAGALTPTYLCAQEKNEHPQQQQKVQRSSDSPAVPVLHESVTERILKARGIDPALLTLLDNSSRFPAGPALVDISVNGEFRGAFDVVFNPKGGLCFTPELLNQLGLKLPNSDPLPDTDCFDWVQQDPAINIRFDTQNLSASIVVPEAVLQPQYKEITGESGGMGALLNYNYFSSVNRNAGTLNRYSFLTLEDGFNISNWMVRSWQQFSQQDGKLSSDMNSLYAERTFERWQKRFQIGQIGVSNTLFELGDINGIQIIPDEGFQQEGETQGVVEGIANTPQARVEVRQYGMLIYNTLVPAGPFRLDRIPLKNLNSDLDITVLETNGQRQQFTVPANRMRGVNPRGMQGFSLATGTLRSIGGGGSGAPRLLTMNQNWRPLGRLLAQTGLLMSDKYQSVALSVGQQVAQGLQLAAQMTAANDRYHGARSARLSLSADYLITEAFSIGGSVSKSTPSYASLNQASMPTQDYYDKDNTQYTLSASWATPRFGTFSVSHAESTSFGKAMSTTRYNMMSWGTNIKKMLLTVSFSHSTGIYQSNKQLSVNASLPLGKQYVNSYYRSSRKRSQLGSEISGPVNRDVGYNLSTERDLKQHNQSVQGGLSANLHYTNLSASAGHSGNHSSNYSVSGSGGIAMVGKNILFSPLPVGQTFGMIAMNERLANVAISTPGGTTWTDWRGLALVPQLPAWRPGNLDLNTETLPKKSDVNNGHHTVTLARGSVKRINYTVLTSRRVLLDLTLSDGTPLPRGSKVMDHQGEMLTIAIDNGLIYLNNSPEKATLLIDVAGRNKRCSFTYQLDDQPEDGGPYQKMSGVCI"]}}, {"location": "[233185:233854](+)", "type": "CDS", "id": "<unknown id>", "qualifiers": {"locus_tag": ["ctg21_199"], "transl_table": ["11"], "translation": ["MELKRMLSGITLLTGMVLSTAVPASTQATLQIRGTIQPASCDIHFDGGGILDWQQISAASLSSSKSTPLATKNIKLNISCETPTLFAVRARDIAEKAGEAKIDGKAAETSFSLGATEAGKNIGAYRIHTPADRSMVDGHPMQKLTLSADEGKSWAEAKGSVLWKYQGEELVSFTSDMLRVPIPAKNVVFDINVTPWVVALDTLGTSDEVTIAGSATFDIVYL"]}}, {"location": "[233853:234585](+)", "type": "CDS", "id": "<unknown id>", "qualifiers": {"locus_tag": ["ctg21_200"], "transl_table": ["11"], "translation": ["MAFIIRSCKSWSVGQYILCSLLALSIAHPAGAVMKPETSMIMINEEAEGGSLNVTNTADYEALLYVKVYSLPDDPQPQLLVTQPVTRLAAGQTQRLRFLLHSRGPLKTEHMKRVILEGIPLQALSGKNTVGLSLRQDLPIIIHPAGLPMKSDPWEALKFSETSGVLTIANPSRYVVRLSQTVVLLPSMNNIMLSKSYILPGETLTVKGQDAAALKNSKQIQIQSLSKYGYVAGLFIQPLEHQG"]}}, {"location": "[234637:235192](+)", "type": "CDS", "id": "<unknown id>", "qualifiers": {"locus_tag": ["ctg21_201"], "transl_table": ["11"], "translation": ["MDCRKRSRPHRRQGMRLMAVSLLLCSGWVQAECRISTGTGMLDYGRINTQVTRGPDGKHHLTSRAAVFRVECDEPRKIRLAFTDISGSQRQFAFGRDGELEADISALMLDDRATAYRDLSSLAGQKSDVSRQTGTLLPGSEIEIVDAGRHLNFIVTLHPVFTDQLFALQDDYRPGNDITVSIIE"]}}, {"location": "[235283:235814](-)", "type": "CDS", "id": "<unknown id>", "qualifiers": {"locus_tag": ["ctg21_202"], "transl_table": ["11"], "translation": ["MSLNLVPAGKDLPDDIYVVIEIPANASPIKYEVDKETGALFVDRFMATAMFYPCNYGYINHTLSLDGDPVDVLVPTPYPLQPGSVIRCRPVGVLKMTDESGEDAKVVAVPHSKLSKEYEHIQDVNDLPELLRGQITHFFEQYKALEKGKWVKVDGWEGVEAAKAEIVSSFERAAKK"]}}, {"location": "[235969:236404](-)", "type": "CDS", "id": "<unknown id>", "qualifiers": {"locus_tag": ["ctg21_203"], "transl_table": ["11"], "translation": ["MTIKKVLFPALIASLLTGCGWMGHYSPPNELGQVSLTNAGVCFQIKNASDYYAHYLVIRESRAPEMSGFNREFPALKIANDQLCIPETYYKFPNSGAKRVDIALRSPTKKMRRRYIVSEFNMVNGEPHPFAPSEYSIPQPDVED"]}}, {"location": "[236403:236937](-)", "type": "CDS", "id": "<unknown id>", "qualifiers": {"locus_tag": ["ctg21_204"], "transl_table": ["11"], "translation": ["MFDNDTKGGSLRLMTLGEINMAKEIFRDTIIYPKVWIHKGSYLPFGLQLKRVSMSPNGEMYFRDEYSPDFSKADIRRQHTFIHELSHVWQYQHGMKVKLRGLVSWMAKYEYALDSWPLSTYGMEQQAQIIGDYYLLTQFNGRAYWKTNRGCTNSDDLSDDELLKQYKYTLRAFPWSL"]}}, {"location": "[237362:238928](+)", "type": "CDS", "id": "<unknown id>", "qualifiers": {"locus_tag": ["ctg21_205"], "transl_table": ["11"], "translation": ["MLKRISIRTGLLALLAMMTLLLLVVSVMGIIAIQKGNRSLDVINRIQGIELNALYMSNGNLLRTRATAALAIRKMEIGLPDEAEKIATRSASYVVLSQQELKRFIDAGTVTEHGRILAEAVVATHEDYLVNGITPMMAALQKQSVDDYYSVLEGNLSDLAGKFSGAVSAFGAYADDVSATQMAQAARNQTMMTVLILVSGALTLLLVALAWMILRILLLKPLDQAIRHLEHVAGGDLTQPVPESGDNELGRLNAALGTMQQSLQHSVGLVRDASLQIDIGSRELASGNLNLSQRTEESAASLEQTAASMEQLTATVKQNADNAQQAHLLARAVSDTADRGAEVVCYVMEKMGEISNSSQRIGDILGVIDGIAFQTNILALNASVEAARAGEQGRGFAVVATEVRNLAQRSATAAKEIRTLISESQIRVNEGSDMATKAGETMDEISTEVMRVTTLMKEISSASQEQSRGIEQVNQAVTQMDEVAQQNAALVEEAAAATQSLEEQSQQLVQTMAVFKVTQAA"]}}, {"location": "[239038:240037](-)", "type": "CDS", "id": "<unknown id>", "qualifiers": {"locus_tag": ["ctg21_206"], "transl_table": ["11"], "translation": ["MKTLGEFIVEKQHDFPHATGELTALISAIKLGAKIIHRDINKAGLVDILGASGAENIQGEEQMKLDLFANEKLKAALKARGIVAGIASEEEDEFVIFEGAENGKYVVLMDPLDGSSNIDVNVSVGTIFSIYRRLTPPGTPVTEEDFLQPGSQQVAAGYVVYGSSTMLVYTTGCGVHAFTYDPSLGVFCLSAERMTFPEKGYTYSINEGNYIRFPQGVKKYLKFCQEEDVATQRPYTSRYIGSLVADFHRNLLKGGIYLYPSTASHPKGKLRLLYECNPMAFLAEQAGGKASDGKNRILDLVPESLHERSPFFVGNDHMVDDTERFLREFPDN"]}}, {"location": "[240204:241557](+)", "type": "CDS", "id": "<unknown id>", "qualifiers": {"locus_tag": ["ctg21_207"], "transl_table": ["11"], "translation": ["MRIHILGICGTFMGGLAMLARALGHEVTGSDANVYPPMSTLLEKQGIDLIQGYDASQLDPAPDLVIIGNAMTRGNPCVEAVLERNIPYLSGPQWLHDFVLRDRWVIAVAGTHGKTTTAGMAAWILQACGYEPGFVIGGVPGNFDVSANLGKSPFFVIEADEYDCAFFDKRSKFVHYCPRTLILNNLEFDHADIFDDLRAIQKQFHHLVRIVPGQGKIILPEHDANLKQVIAMGCWSEQETVGDTGHWQAKKLSTDASHWEVLLDGERVAEVNWSLVGEHNMHNGMMAIAAARHVGVKPEDAGRALNDFINARRRLELRGESNGIKVYDDFAHHPTAILATLAALRGKVGGTARILAVLEPRSNTMKMGISKDDLAPALGRADEVFLYQPHHIPWQVAEVAEACIQPAQWSADLDTLIEMIAKKAQPGDTILVMSNGGFGGIHQKLLDRLA"]}}, {"location": "[241661:242207](-)", "type": "CDS", "id": "<unknown id>", "qualifiers": {"locus_tag": ["ctg21_208"], "transl_table": ["11"], "translation": ["MTKQPDDWLDDVPDNEEEEDDEIIWVSKSEIKRDAEELKRLGAELVELGKNSLDKIPLDEDLRAAIELAQKIKKEGRRRQMQLIGKMLRSRDEEPIRTALDKLKNRHNQQVALFHKLEVLRDRLVEQGDDAVPEVLNLYPHADRQQLRAMIRNAQKEKATNKPPKAYRQIFQYLRELAEAS"]}}, {"location": "[242370:243711](+)", "type": "CDS", "id": "<unknown id>", "qualifiers": {"locus_tag": ["ctg21_209"], "transl_table": ["11"], "translation": ["MKLLSQVAEQRKTLEQAIATALELAKASSDGAEVAVTKTTGISVSTRYGEVENVEFNSDGALGITVYHQNRKGSASSTDLSPDAIKRTVQAALDIARYTSPDPYAGVADRELLAFDAPDLDLFHPAEIDADRAIELAARAEQASLKADKRITNTEGGSFNSHVGIKVFGNSHGMLQGYCSSRHSLSSCVIAEENGDMERDYAYTIGRAIEDLKSPEAVGEECARRTLSRLSPRKLSTMKAPVMFAAEVATGLFGHLVGAISGGSVYRKSTFLLDSLGEQILPEWLTIEEHPHLLKGLASTPFDSEGIRTQRRDIIKEGVLQNWLLTSYSARKLGLQSTGHAGGIHNWRIAGQGHSFDAMLKQLGTGLLVTELMGQGVSGITGDYSRGASGFWVENGVIQYPVSEITIAGNLKDMWRNMVSIGSDIETRSNIQCGSVLLPEMKIAGQ"]}}, {"location": "[243807:244191](+)", "type": "CDS", "id": "<unknown id>", "qualifiers": {"locus_tag": ["ctg21_210"], "transl_table": ["11"], "translation": ["MRKLLIAMLSTTLMLSASVMAQDLEGDMDILKGAYRTVQKTDDKAEMVRALTDMRAAAENAKTQTPDKLKGQAADSAGMKDYRAELDTLIGQIDTSLKLANGGDLAGAKEEAKTFSATRDAGHKKFR"]}}, {"location": "[244785:245127](+)", "type": "CDS", "id": "<unknown id>", "qualifiers": {"locus_tag": ["ctg21_211"], "transl_table": ["11"], "translation": ["VSNGIAPVNAVTEQDNEIQSLAARVMTQITELFAARNIQPNPVQQQMLTSHVRAMALRSLTGEALPEVEEELFEDISPESMTLAQQVVDLFGNLPKEEAWLLSVHFEVAKENE"]}}, {"location": "[245211:245571](+)", "type": "CDS", "id": "<unknown id>", "qualifiers": {"locus_tag": ["ctg21_212"], "transl_table": ["11"], "translation": ["MSQIIVVIGDRLGKGQKVAAGIEKAGGKAIVVPGVAADMKLGDVMKAENATFGISFCGSGGAGAITAQNKYGYKAKHGMRSIDEGVTAINEGATVLGFGFMDKEELGERLVLAWQKKHG"]}}, {"location": "[245570:245870](+)", "type": "CDS", "id": "<unknown id>", "qualifiers": {"locus_tag": ["ctg21_213"], "transl_table": ["11"], "translation": ["MKEQFTTTVSVSGKGDSKGKAFADALSRVQNTVLKSTSKILLRIEPVDVKVLQASVRTKTEKFLFFFLARERRLYSVDLEITVNVVVVDTDNVDFIVSH"]}}, {"location": "[245962:246739](+)", "type": "CDS", "id": "<unknown id>", "qualifiers": {"locus_tag": ["ctg21_214"], "transl_table": ["11"], "translation": ["MFLIILFKSLIIGGLVGVGVGAGAARMFHAPTTQGMGAFRTLGELNSCEGDPASHFSFGLGFFFNAWASSVAAGSFTQDVDHRIIPNWGAAALMVKNRNVADTLHNPKKMAIACGIIGMIVVAFLNSTASAVPAALQVTAVKVLVPAANLLVNTVMPVIFWLAAIDAGKKSGFWATIFGGLAQLIMGNAVPGLVLGILIGKGVEEAGWNRVTKVMMMAIVLLFVLSGFFRGFDMKLLESFHLGVPGWLDMIHNSLSGK"]}}, {"location": "[246752:247397](+)", "type": "CDS", "id": "<unknown id>", "qualifiers": {"locus_tag": ["ctg21_215"], "transl_table": ["11"], "translation": ["MENTKSGFWYADWSFPIFVGLLSSGVFAGTHMYYVYGLGAFNEVAFVSMLRAGMETGVYGAVAAFGASFLFARIIEGSLVGILDIGGAIQTGIGLGVPALLLGAGFIFPVANFAASLVTGLALGLAVGYLIILARKFTINNSDSTYGADVMMGAGNTSGRFLGPLIILSAMAASIPIGLGALVGSLLFYLWNKPITGGAILGAMALGAIFPVAL"]}}, {"location": "[247441:248575](+)", "type": "CDS", "id": "<unknown id>", "qualifiers": {"locus_tag": ["ctg21_216"], "transl_table": ["11"], "translation": ["MFDLIIRRGRLSDGTLSDVAIHDGKIAAVGLVAGPAKHEWDLAGRYWLSAGWIDSHVHCYPKSPIYHDEADRIGVDTGVTTVVDAGSTGADDIDDFYQLTRSASTRVYALLNIARSGILTQNELADMARIDGPAVRAAVQRLPGFILGLKARISSSVVEQNGIKPLERAKAMQQENGQLPLMVHIGNNPPNLDDIADLLTSGDMITHCYNGKPNRILTAEGQLRASITRALQRGVRLDVGHGSASFSFEVAQVAIGQGILPHTISSDIYCRNRLNGPVYSLAHVMSKFLNIGMTLTQVIDCVTCHAADGLRLNGKGRLVPGLDADLTIFDVKQETCLFSDSDGQTLSGETHLVPLAAVVSGQAFVTNEGKKRDDFSV"]}}, {"location": "[248558:249680](+)", "type": "CDS", "id": "<unknown id>", "qualifiers": {"locus_tag": ["ctg21_217"], "transl_table": ["11"], "translation": ["MISVYEKYGLKQVINASGRMTILGVSTPSADVVETVNYGLNHYFEMKDLVNKTGAYIAGLLGCEAAVVVSCASAGIAQSVAAVIVKDNDWLLENLHAAPLTVPHDIVLPKGHNVNFGAPVGTMVTLGGGRLVEAGYANECSPEQLSAAITPQTAAILYIKSHHSVQKSHLSVEQAAVVARKHGVPLIVDAAAEEDLQAYYALGADLVIYSGAKAIEGPTSGLVTGKTQYVEWVKRQSQGIGRAMKVGKEGILGLTQAIENFQRLEKVTGAQMVEKMTPFIDNLNQLSGIQARVVWDAAGRDIARAEIHFDEATIGRTTGEVVQALKTGDIAIYFRGYKANEGIVEVDVRSVSADQLHTIFVCIQTLLIREKRA"]}}, {"location": "[249676:250417](+)", "type": "CDS", "id": "<unknown id>", "qualifiers": {"locus_tag": ["ctg21_218"], "transl_table": ["11"], "translation": ["MTLTPKFYRDRVCLNVLAGSKQNARDIWVAAEGHVLVGVLSKNYLDVATAVADMREYAALIDNALSVGLGAGDPNQSLMVSAISAEVQPQHVNQVFTGVGTSRALLGQAQTVVNGLVSPTGQPGKVKISTGPLSSQRADGIVPVASAIAMLKDMGGSSVKYFPMGGLKAIDEFKAVAEACAEQDFWLEPTGGIDLDNYETILRVALDAGVSKIIPHIYSSIIDSPTGLTRPEDVATLLALTKKLVD"]}}, {"location": "[250515:252426](+)", "type": "CDS", "id": "<unknown id>", "qualifiers": {"locus_tag": ["ctg21_219"], "transl_table": ["11"], "translation": ["VRFPNQRLAQLFDLLQNETLPQDELARRFAVSTRTVRTDINVLNELLAEHGASLVLNRGAGYQLKIEDLPRYTALLQQSPSHLRVPRTSPERVHYLLTRFLTSAFSLKLEDLADEWFVSRTTLQSDMAEVREWLARYQLAIETKPRYGMKLFGKEVAMRTCLTDLLYQIAQEDIDSPLLRLEALNSGMLDTLQPLLQQCLSRFTIRLTDEGEFYLRLYCAVAVRRIGEGYPLTEFSAEDVDGDVRDAARHIVNLMRPMTGKAISPAEEAFLRVNIAARRVEDSVASVISPDDGDSLVDYILSYINTHYNFNLQNDPQLHADLLTHIKTMITRVRYQIQIPNPLLSNIKQHYPMAWDVTLAAVSSWGKYSPYIISENEIGFLVLHIGVGLERHYNVGYQRHPQILLVCDTGNSTVRMIEAMLLRKYPQIVVSNILSLREYELKENVEEDFVISTVRLSDKDKPVVVMSPFPTDYQLEQIGKLVLLDRTRPYMLERFFDASHFLILDRPMDRSELFRQLCDRLEEEGRVDETFYPSVEEREAIVSTMLGEGIALPHSLGLLAKKTCVYTVLAPEGIAWGDETAYVIFLLAISKTEYEEAMAIYDLFVTFMRERAMTRLRDSKDFASFKAVAMDCLSRL"]}}, {"location": "[252447:252708](+)", "type": "CDS", "id": "<unknown id>", "qualifiers": {"locus_tag": ["ctg21_220"], "transl_table": ["11"], "translation": ["MPAPYEYQRGWRRPCGDLYEYQRGWYWFCGDLYEYQRGWCWFCGAPYEYQRGWCWFCGDHYEYQRGLLFSRGQACLTLSSMLISEL"]}}, {"location": "[252691:253264](-)", "type": "CDS", "id": "<unknown id>", "qualifiers": {"locus_tag": ["ctg21_221"], "transl_table": ["11"], "translation": ["MKALSACAVILTALMLQGCVAAVVGTAAVATKGATDPRSVGTQVDDGTLELRVTNALSKDEQIKQNTHIVATAYQGKVLLTGQAPSSDLASRAKQIAVGVDGATEVYNEIRTGSKVSFGTASSDTWITTKVRSQLLGSDQVKSSNVKVTTENGEVFLLGLVTDSEAKAAADIASRVSGVTHVTTAFTILK"]}}, {"location": "[253274:253865](-)", "type": "CDS", "id": "<unknown id>", "qualifiers": {"locus_tag": ["ctg21_222"], "transl_table": ["11"], "translation": ["VLERIKVCFTESIQTQIAAAEALPDAIARAAMTMVQSLLNGNKILSCGNGTSSANAQHFAASMINRFETERPSLPAIALSADNVLLTAIGNDRLHEEIYAKQVRALGHAGDILLAISTRGNSRDIVKAVEAAVTRDMTIIALTGYDGGELAGLLGPQDVEIRIPSHRSARIQEMHMLTVNCLCDLIDNTLFPHQDV"]}}, {"location": "[253904:254297](-)", "type": "CDS", "id": "<unknown id>", "qualifiers": {"locus_tag": ["ctg21_223"], "transl_table": ["11"], "translation": ["VEPVSSGSNRPGQLSRQQQGAASERQARHLLQTSGLRFVAANVRYRAGEIDLIMRDKQVWVFVEVRYRRNDRFGGAAASITRSKQQKLLRAAALWLNSRGQSFDTTDCRFDVVAITGEQVEWLPDAFTAE"]}}, {"location": "[254254:256267](-)", "type": "CDS", "id": "<unknown id>", "qualifiers": {"locus_tag": ["ctg21_224"], "transl_table": ["11"], "translation": ["MLPSKVVHCKAVRTMPLLLAALIFAGCTGQAPQTPQANVQGAATGTSDYYLQQVQQSSDDNKVDWQLLAIRALLNEGKVPQANDQLTQIPQDLNATRRQELLLLQAQLSVAQQNLPDATEKLKQIDTSALSQDQQVRYFQLQIAASQGRPSLDVLRAWIAQEPLLTNPADKQKNIDATWQTLTQMTPDQMNNLAINANENVLQGWLDLLGVYRANASDPDMLKAGISDWQTRYPYNPAAKMLPTALMQVQNFQPASTGKIALLLPLSGQAQVFANAIQKGFNDAKNGVLAQGSAPAAATPVQAPEAVQATPDTVVSPSADATAAQPADVQPQSAPANSVETAAPSSSTQIQVYDTSTQPIEQILTQAKNDGATLVVGPLLKNHVEQLANSQTSLNVLALNEPESVQNRPNLCYFALSPEDEARDAAHHMWDQGKRTPLLLVPRSSLGDRVNKSFAAEWQKLGGGTVLQQQFGSKTELKQGINSGAGIRLSGTPITVQPAAATGVTIGGLNIPAPMTDAQVSSSNGSVDSVYIVATQDELTLIKPMISMRVSSRDNVGLYASSRSYQAGAGPDYRLELDGLQFSDIPLLSGANPALMQQAAKSFNNDYSLVRLYAMGIDAWTLANHFNEMRSLPGFQIKGDTGNLSANQDCVINRKLVWSQYRQGQIVPAN"]}}, {"location": "[256329:257193](+)", "type": "CDS", "id": "<unknown id>", "qualifiers": {"locus_tag": ["ctg21_225"], "transl_table": ["11"], "translation": ["MKQHDRADISASTLYIVPTPIGNLGDITQRALKVLASVDLIAAEDTRHTGLLLQHFAINARLFALHDHNEQQKAEVLLEKLREGQSIALVSDAGTPLINDPGYHLVRLCRESGIRVVPLPGACAAIAALSAAGLPSDRFCYEGFLPAKSKGRCDTLRALEQEPRTIIFYESTHRLLDSLQDMVTVLGPDRYVVLAREITKTWESIFGAPVGELLAWVLEDENRRKGEMVLIVEGYHAVEEALPVEALRTLALLQAELPLKKAAALTAEIHGVKKNALYKHALEQQGE"]}}, {"location": "[257888:259010](+)", "type": "CDS", "id": "<unknown id>", "qualifiers": {"locus_tag": ["ctg21_226"], "transl_table": ["11"], "translation": ["MAYQLNLNWPEFLEKYWQKQPVVLKNAFPHFVDPITPDELAGLAMEPEVDSRLVSYTDGQWQASNGPFEHFDGLGESGWSLLAQAVNHWHAPAAELVRPFRVLPDWRLDDLMISYSVPGGGVGPHIDQYDVFIIQGMGRRRWRVGDKLPLKQFCPHPALLHVEPFTPIIDHELAPGDILYIPPGFPHDGFTFETALNYSVGFRGPNGRDLISSFADYALENDLGGEHYSDADLTCREHPGRVEEYELDRLRAMMIEVINQPADFKQWFGRFATTPRHELDIAPAEPAYEPDEIAEALLSGDMLTRLSGLRVLQVGEHFFINSERLETVDTQAADVLCRYTVLGKNELGDALHNPVFVAELTALVNQGYWYFDC"]}}, {"location": "[259069:259774](-)", "type": "CDS", "id": "<unknown id>", "qualifiers": {"locus_tag": ["ctg21_227"], "transl_table": ["11"], "translation": ["MITSRTAQQCGKADYGWLQARYTFSFGHYFDPKLLGYASLRVLNQEVLAPGASFQPRTYPKVDVLNLILQGAAEYRDSEGNHVQAQAGEALLLATQPGVSYSEHNISKEHSLTRMQLWLDACPQRENASVQRMPVSEHQRYTLLASPDGSAGSLQLRQQVWIHQVVLEPGESYSLPLNGTRAYLQSIHGSLKAMAHSQQQEALTCGDGAFLHEEQSVTLTAKTPLRALVIDLPV"]}}, {"location": "[259900:260803](+)", "type": "CDS", "id": "<unknown id>", "qualifiers": {"locus_tag": ["ctg21_228"], "transl_table": ["11"], "translation": ["MAKDRALTLEALRVMDAIDRRGSFAAAADELGRVPSALSYTMQKLEEELDVVLFDRSGHRTKFTNVGRMLLERGRVLLEAADKLTTDAEALARGWETHLTIATEALVSTELLFPLVGKLADKANTQVSLMTEVLAGAWERLEQGRADIVIAPDMHFRASSEINTRKLYTLMSVYVASPEHPIHLEPEPLSETTRVKYRGIAVADTARERPVLTVTLLDKQQRLTVSTIEDKHRALLAGLGVGTMPYPMVEKDIAEGRLRVVSPEYTREVDIIMAWRRDSMGEAKSWCLREIPKLLAKRQG"]}}, {"location": "[260826:260961](-)", "type": "CDS", "id": "<unknown id>", "qualifiers": {"locus_tag": ["ctg21_229"], "transl_table": ["11"], "translation": ["MIKPIAICLAVVMLCYVAFVGHYYYQTFSTFNSIEHSQETNTAQ"]}}, {"location": "[261101:262088](-)", "type": "CDS", "id": "<unknown id>", "qualifiers": {"locus_tag": ["ctg21_230"], "transl_table": ["11"], "translation": ["MGQLIEGVWHDQWYDTKATGGRFKRSESAFRNWVTADGEAGPSGKAGFRAEAGRYHLYVSLACPWAHRTLIMRQLKGLEEMITVSVVHPLMLENGWTFDEDFPAATGDSLYQNEYLYQLYLHADPQYSGRVTVPVLWDKHQHTIVSNESADIIRMLNSAFDGVGARAGDYYPQDLHEEINALNGWIYDTVNNGVYKSGFATSQAAYDEAVTALFSSLDRLESLLGKHRYLSGERLTEADIRLWTTLVRFDPVYVTHFKCDRHRISDYLNLNGFLRDLWQTPGLAETVNLEHIRHHYYCSHKTINPSGVISLGPAFDWDQPHGRDRHFG"]}}, {"location": "[262164:262554](-)", "type": "CDS", "id": "<unknown id>", "qualifiers": {"locus_tag": ["ctg21_231"], "transl_table": ["11"], "translation": ["MKKLEDTGVVIARILMAALFVVAGWGKLTNYEGTQQFMASMGIPALFVPLTVLLEFGGGLAIMFGFFTRTTALITAIFTVLTAILAHSNFAVDGSTMFLKNISIAGGFLLLAITGPGALSIDRLLGKKW"]}}, {"location": "[262765:263047](-)", "type": "CDS", "id": "<unknown id>", "qualifiers": {"locus_tag": ["ctg21_232"], "transl_table": ["11"], "translation": ["MSRKLDLRKAELLREIQQQRLDLSAGRKAWLDTTARYDHGFLALLSAKRWLTVGSGVMAIWSVRNPRFMGRWARRGLGAWSTWRMVRNYLPRR"]}}, {"location": "[263047:263440](-)", "type": "CDS", "id": "<unknown id>", "qualifiers": {"locus_tag": ["ctg21_233"], "transl_table": ["11"], "translation": ["MAEHQQSHGPGKGVINIGQRIVTTLVGMVETRVRLAVVELEAEKANLIQMLLMVGLTMLFTAFGLMSLMVLIIWAVDAQYRLMAIAITTGVLFALALIFGLWTLAKSRRSTLLSATRKELSEDRKLLEDE"]}}, {"location": "[263441:263747](-)", "type": "CDS", "id": "<unknown id>", "qualifiers": {"locus_tag": ["ctg21_234"], "transl_table": ["11"], "translation": ["MSKDTTSEHLRAELKNLADTLEEVLTTSGEKSKTELDKLRSKAQSALKDTRARLGDSGDRIAQTTREAADRADVYVRDNPWTSVGIGAAVGVVLGVLLTRR"]}}, {"location": "[263794:264166](-)", "type": "CDS", "id": "<unknown id>", "qualifiers": {"locus_tag": ["ctg21_235"], "transl_table": ["11"], "translation": ["MKHQIIFGISLLTLATFAQADTLCQQKERAIQHEIDIAQKHDNQRRVNGLERALTETRANCSDAGLKEAHQEKIKEHEKKVTEREQELKQEKAEGNDRDKIAKREKKLAEAQQELKEVQAAPY"]}}, {"location": "[264337:264730](-)", "type": "CDS", "id": "<unknown id>", "qualifiers": {"locus_tag": ["ctg21_236"], "transl_table": ["11"], "translation": ["MMPGFMKLSTRTLRLIPLVALATLALLALAFMPALFRSESALQIRASRQGISLPDGFYVYQTLSAQGIHIKSITPEQNSLVIKFDSLEQSDAAEKVLRKLLPHGFDIARQENHGASNWINRISLSPQSVG"]}}, {"location": "[264726:265401](-)", "type": "CDS", "id": "<unknown id>", "qualifiers": {"locus_tag": ["ctg21_237"], "transl_table": ["11"], "translation": ["MDIFKSLVHALWQQDYATLADPTLVWAIYFILFMILFLENGLLPAAFLPGDSLLILVGVLIAKGTMNFALTVCVLTTAASLGCWVSYIQGRWLGNTVTVQKWLSHLPAQYHQRAHQMFHRHGLSALLVGRFIAFVRTLLPTIAGLSGLSNARFQFFNWMSALLWVLILTVIGYALGKTPIFLKYEDQMMFCLMLLPLVLLVFGLFGSLYVLWRKKQSTNEKGNS"]}}, {"location": "[265718:266495](-)", "type": "CDS", "id": "<unknown id>", "qualifiers": {"locus_tag": ["ctg21_238"], "transl_table": ["11"], "translation": ["MELTESRRLYQQLAAELKRRLEQDIYQVGDKLPAERFIAEEMGVSRTVVREAIIMLEVEGYVEVRKGSGIHVISQRQQNRVTTSSQLEFANFGPFELLQARQLIESNVAEFAATQVTRQDILQLMEIQTQARKEDRFRDSEWDMKFHVQIALSTQNSALAAIVEKMWLHRLHNPYWLKLHEHIDDKSIESWCEDHDTILKALMRKDPAASKLAMWQHLENTKQMLFHATTDDFEFNVDRYMFAENPVVMPDTVSNDEK"]}}, {"location": "[266658:267966](-)", "type": "CDS", "id": "<unknown id>", "qualifiers": {"locus_tag": ["ctg21_239"], "transl_table": ["11"], "translation": ["MRKIKGLRWYMIGLVTVGTILGYLTRNAIAVAAPTLETELHITTQQYSYIVAAYSACYTIMQPVAGYILDVLGTKIGYAMFAILWAIFCAATALAGSWGGLAIARGAVGAAEAAMIPAGLKASSEWFPAKERSIAVGYFNVGSSIGAMLAPPLVVWAIVAHSWQMAFIITGILSMIWALCWLVFYKHPKDQKKLDPEEREYILSGQEAQHQTNNGKKMSAWQIVRNRQFWGIALPRFLAEPAWGTFNAWIPLFMFKAYGFNLKEIAMFAWMPMLFADLGCIVGGYLPPFFQRVFGVNLIVSRKLVVTMGAVLMIGPGTIGLFTSPYAAIALLCVGGFAHQALSGSLITLSSDVFGRNEVATANGLTGMAAWTASTMFALVVGALADTMGFSPLFAALAVFDLLGAVAIWTLLKNKPISELEQEKKEKMMGVVTQH"]}}, {"location": "[268335:269745](+)", "type": "CDS", "id": "<unknown id>", "qualifiers": {"locus_tag": ["ctg21_240"], "transl_table": ["11"], "translation": ["MSRFMSEDFLLDSEFARRLYHDYAADQPIFDYHCHLPPQQIAENYRFNNLYDIWLKGDHYKWRAMRANGVPEALCTGDASDRAKFDAWARTVPDTIGNPLYHWTHLELRRPFGITDTLLSPATADTIWHQCNEMLAQDAFSARGIMQQMNVKMVGTTDDPVDDLRHHRALAVEGSFTTKVLPSWRPDKAFNIEAEGFVDYLQTLSAVANVDITRFDDLRRALNVRLDHFAAHGCKVSDHALDVVLYGEADDATLDTILARRLTGILPQESEVAQFKTAVLVWLGAEYAKRGWVQQYHIGALRNNNRRQLLLLGPDVGFDSINDRPLAEPLSRLLDAQNRDNALPKTILYCLNPRDNEVLATMAGNFQGEGQPGKMQFGSAWWFNDQKDGMERQMTQLAQMGLLSRFVGMLTDSRSFLSYTRHEYFRRLLCQMIGRWVEKGEAPGDIALLGDMVQNICFNNARDYFAIEL"]}}, {"location": "[269756:271232](+)", "type": "CDS", "id": "<unknown id>", "qualifiers": {"locus_tag": ["ctg21_241"], "transl_table": ["11"], "translation": ["MRKLNRNDFPGPQYPERIIQFGEGNFLRAFIDWQIDQLNQHTGLDAGVVVVRPLSSGSPRSLNSQDGLYTTVIRGLNTQGEVVSEPRLIRSVNREIQPVQDFAAFMALATDPQLRFVFSNTTEAGIYFDPADTLESAPPASFPAKLTRLLLARWQHFDGAPDKGWLMLPCELIDNNGDALRALVLQTAQAWQLPAAFVRWVEQHNTFCSTLVDRIVTGYPDDASELEEQLGYRDEYLVAGEVYYQLVIQGPSSVAQALCLDQLALNILLVDDIKPYKERKVAILNGAHTAMVPVAFLAGLESVGDAMADADVAAFVDDTLRTEIIPTLTQPQAALNAFADEVLNRFRNPFIRHQLSAIALNGMTKFRTRLLPALLWQHAENGAPSPRLSFALAALLAYYRGERNGQRYPLQDDAHWLARFATLWPQVDCHDIPLRQLVDDVLSDAAHWGQDLTQLAGLSASVTAQLQQILQLGMRAALAQVNEGANHAKHH"]}}, {"location": "[271215:272706](+)", "type": "CDS", "id": "<unknown id>", "qualifiers": {"locus_tag": ["ctg21_242"], "transl_table": ["11"], "translation": ["MQSIIKIHSLDNVAVALRDLEEGERVSVAGHALVLKQPVGRGHKFALHPLATNALVMKYGLPIGHATQPVSAGEIIHSNNARTNLSDLDEYQYQPEFATLPEQAADREVQIYRRRSGEVGIRNELWILPTVGCVNGIARQILQRFLKETAEAADIDGVHLFSHPFGCSQLGQDHVNTRTMLQNMVRHPNAGAVLVIGLGCENNQVDVFRETLGETDEQRVKFMICQQQDDEVEAGLALLHELYEAMRYDQRQPGRLSELKFGLECGGSDGLSGITANPLLGRFSDQMIANGGTTVLTEVPEMFGAERILMSRCRDEATFSKTVKMVNDFKAYFIAHNQPIYENPSPGNKAGGITTLEEKSLGCTQKAGQSQVVDVLNYGQRLTQPGLNLLSAPGNDAVATSALAGAGCHMVLFSTGRGTPYGGFVPTVKLATNSELAAKKPHWIDFDAGQLIHGVEMPALLAQFVDTIVAIANGRQTRNEVNDFRELAIFKSGVTL"]}}, {"location": "[273063:274302](-)", "type": "CDS", "id": "<unknown id>", "qualifiers": {"locus_tag": ["ctg21_243"], "transl_table": ["11"], "translation": ["MRTENSDRGLVQRLLQGSLVTQIMIGLVAGIALAWFSKSNALAVGLLGELFVSALKAVAPLLVLVLVIASIANHQQGQKTNIRPIVMLYLLSTFCAAIVAVVASHLLPQTLTLQAASTEIVPPSGILEVLRGLLMSMVTNPIEALMKANYIGILVWAIGLGFAFRHSSDTTRAFLNDASDAVTRLVRIVIRFAPIGIFGLVGSILASTGFDALWEYASLLILLLGCMLLMALVFNPLLVWWQIRRNPYPLVFTCLRESGVTAFFTRSSAANIPVNMALAKKLGLDEDTYSVSIPIGANISMAGASITITVLTLAAVNTLGIHVDVGTAILLSLVASICACGASGVAGGSLLLIPVACNMFGIPNEVAMQVVAVGFIIGVLQDSAETALNSSADILFTAAACMAEDRRVEQNA"]}}, {"location": "[274466:275429](-)", "type": "CDS", "id": "<unknown id>", "qualifiers": {"locus_tag": ["ctg21_244"], "transl_table": ["11"], "translation": ["MNTVGTPLLWGSFAVVVVIMLAIDLLLQGRRGAHTMTMKQAAAWSLVWVTLSLLFNAAFWWYLTGTAGREVADAQALAFLTGYLIEKALAVDNVFVWLMLFSYFAVPAALQRRVLIYGVLGAIVLRTIMIFAGSWLVTQFSWLLYIFGAFLLFTGIKMALAKEDDSAIGDKPLVRWLRSRMRMTDKIEGERFFVRKNGVLFATPLLLVLIMVELSDVIFAVDSIPAIFAVTTDPFIVLTSNLFAILGLRAMYFLLANVAERFTMLKYGLSVILVFIGVKMLIVDFFHIPIAISLGIVGGILALTLIINAVVNYRNDQKTS"]}}, {"location": "[275801:276785](-)", "type": "CDS", "id": "<unknown id>", "qualifiers": {"locus_tag": ["ctg21_245"], "transl_table": ["11"], "translation": ["MIRFAVVGTNWITRQFVDAAHETGKMKLTAVYSRSLEQAKTFASDYPVEKLFDSLEEMAASDAIDAVYIASPNALHCPQSLLFLRHRKHVICEKPLASNLREVEAMIACAAEHQVVLFEAFKTASVPNFLTLQQALPKVGTLRKALINYCQYSSRYQRYLDGENPNTFNPAWSNGSIMDIGYYCLATAVNLWGEPANVMASASLLESGVDGHGTVILNYGDFDVTLQHSKISQSTLPSEIQGEEGSLVIEQVSECQRVSFIPRGGKAQDLTQPQHINTMLYEAEVFARLVENNQWDHPGLETSRITAKLLTEIRRQTGVIFPADATV"]}}, {"location": "[276918:278619](+)", "type": "CDS", "id": "<unknown id>", "qualifiers": {"locus_tag": ["ctg21_246"], "transl_table": ["11"], "translation": ["MSVRSPQSKHALNWTSILVAIPVGLVASLVTLGFREAINLIDGLVFNGQTDITQAMRVYPWYCWPLIVGAGGLIAGFLLRYATAIEQKQTVRTDYLEVINAQLDAVPTRTSLFRGLSSLASISSGASIGREGPMVQLSALAGSLMGRWWFKSLPLKNSDVVAMAAAAGLASVYHAPLASAIFVAEIAFGISAMQRLIPLIIASGVAVLTMWSLGHRSAMYPFSHSQFDLTPGSIALTVVIGLLAGLLGWGMLWLIGQSKRCFAPIRSLPLRLGLGGLLVGALAIGSTQILGNGYEVIVRIMAGDFLLPMLLALLLLKMLATAISVGSNAVGGLFTPALLIGALMGEMVALLAAAAGLPVGNAEVFAAVGMGAVLASVSQAPLMAMLMVLEMTLNSSLLFPAMIASVLASMTVYRLHSSSTYSVMTRHFSRSDAKFDFDNGIISQFIVSGAALTPQDSVGKALAVSSLKRERFVYVIGEQGEFIGAVSIHDISHKVLDKEITLTSPVSCVVDTQFPTVYENQTIKEGWEAFALVTLERLPVLNNPLERKYLGALTKTSLIQQAKDFI"]}}, {"location": "[278691:279306](+)", "type": "CDS", "id": "<unknown id>", "qualifiers": {"locus_tag": ["ctg21_247"], "transl_table": ["11"], "translation": ["MSFPARFRWLLLLPVMFWLSGCDYNQIQQRDEAVSTEWSEVLNQYQRRADLIPNLVATAKASASHEAEVFKSIADARAKIGSLTQVQNAPEDAQTMQAFQQSQSELSSAMSRLLVISERYPDLKADQMFNNLMVQLEGTENRIAVARQRYVRAVQDYNLMIRQFPGSLTAKVMGYQRKENFQPENVAQISTAPQVDFSQPASAK"]}}, {"location": "[279315:280248](+)", "type": "CDS", "id": "<unknown id>", "qualifiers": {"locus_tag": ["ctg21_248"], "transl_table": ["11"], "translation": ["MRFFTLILLAVLPLTSLAATVAVPTLQQRVTDDAGVLSATDVQQITTQIVALEKKTGHQLAVLTVDTTGDDSIEQFATRVFDAWKLGDKQRDDGLLLVMAKTDRTVRIEVGYGLEGDFTDVQAAQVINGSIIPHFKQGEMGPGLVAGVQSISRQLGVPVEGDAPATPPRPLAEPAPTVSNDAITLSGGSVGLWLLGMIVLPFFFLRRNPLLRALFVSGIVTGISLISTLLSSGIEAVNGDNVGLLFGGSLMVQMLISSLIGTLLGGGGSRDRSDDSSDSRSSHSRDSDSSDGGFSGGGGRSGGGGASGKW"]}}, {"location": "[280267:280771](-)", "type": "CDS", "id": "<unknown id>", "qualifiers": {"locus_tag": ["ctg21_249"], "transl_table": ["11"], "translation": ["MSSLIYLQGYPESLLSQVRTLIEQQRLSEVLNQRYPSMHSITSDKALYDYALDLKNQSLRNAPPLNKVIYDSKIKVMKHALGLHTAISRVQGGKLKAKAEIRVATIFKQAPEAFLRMIVVHELAHIKEKDHNKAFYQLCCHMEPQYHQLEFDTRLWLTAQALEGREG"]}}, {"location": "[280853:281981](+)", "type": "CDS", "id": "<unknown id>", "qualifiers": {"locus_tag": ["ctg21_250"], "transl_table": ["11"], "translation": ["MSQLELSNRMLTLHRFPQMREESPLQAWDAADEYVLQHLGDAPVIGPTLIFNDTFGALACALAGEGVYSISDSWLNQQATRQNLALNHLDEADVQLLDSLSPLPAAPARVLIKVPKTLALLEYQLRALREVVTPETQIIAAGKAKDIHTSTLQLFEKVLGPTTTSLARKKARLIFGTFSAPELKESDVIATWPLDGTPYEIHNHANVFSRGGLDVGARFFLQHLPSDLEGEIADLGCGNGVIGLMALQQNPLAQVHFIDESYMAVASSRMNIEVNSPQDRDRTTFHVNNSLAGYPSDRLHAVLCNPPFHQQSAVTDHIAWQMLRDARRCLQDGGELRIVGNRHLDNYHKMKKLFGNCTTVASNQKFVVLRSVKMP"]}}, {"location": "[282278:282992](-)", "type": "CDS", "id": "<unknown id>", "qualifiers": {"locus_tag": ["ctg21_251"], "transl_table": ["11"], "translation": ["MSSPYFSPLLSRFYWLDHAFMAAGERPAAGTRYNQQRHSARVILDVDALPVKSQDADGLIGTGQDAVAIYTADCLPILLADSRQQQVAAVHGGLKGILGGVLINAITHLCERGATPDSLFIAIGPAIGPCCYELGQDVIDRAEQDDPHRLAALMSWSAHPWPNPASVRPQAQGTTAGVWFDLPLLAKRIALRAGVPEEQIELSQICTYCMAEEQASYRRNSHVQHGYQQRFSWIARR"]}}, {"location": "[283108:285106](-)", "type": "CDS", "id": "<unknown id>", "qualifiers": {"locus_tag": ["ctg21_252"], "transl_table": ["11"], "translation": ["MSLSLFTPLDLGFTQLKNRFLMGSMHTGLEEHPDGAARLAAFYAERARAGVALIVTGGIAPSPEGVVSQGASVLNDASQLVHHRQVTDAVHQAGGKIAMQILHAGRYSYQPALVAPSAIQAPINPFCPRELSHDEILQLIADYAHCARLAQQAGYDGVEIMASEGYLINQFLVAHTNQRSDEWGGSEAHRQRFALAILRAVREAVGHEFIIIFRLSMLDLVEQGSTLEQTIRLAQAVEQAGATLINTGIGWHEARIPTIATAVPRAAFSWVTQALKKHVSIPLIATNRINHPDVAQRVLDEGCADMVSMARPFLADAEFVLKAQQDRCDEINTCIGCNQACLDQIFVGKLTSCLVNPRACHETEMTLTPAAQVKTLAVVGAGPAGLAFAVNAARRGHRVTLFDARPEVGGQFNIARQIPGKEEFSETLRYFRRQLELHHVTLRLDHRASADDLTAFDEVVLATGILPRTPPIPGIDHPSVLSYLEVIRDKKPVGKRVAIIGAGGIGFDTAEYLVAGGQDLTAFCREWGIDRTLTQPGGLVPPERPVSERQVWLLQRTPGKPGAGLAKTTGWIHRASLQMHGVQMWGGVEYQRIDDEGLHLRVNGEAHLLAVDNVVICAGQEPDRSLADALSARGKVPHIIGGADVARELDARRAIAQGTALGLAI"]}}, {"location": "[285346:286378](+)", "type": "CDS", "id": "<unknown id>", "qualifiers": {"locus_tag": ["ctg21_253"], "transl_table": ["11"], "translation": ["MSTTTQSCMINGKEQVEVISQQVNYQGEGTLVRITRGGICGSDLHYYQHGKVGSFAVKMPMILGHEVIGHVVKSDNPALKENQKVAVNPSKPCGHCKYCLADEENQCTTMRFFGSAMYYPHVDGGFTQYKVVDSSQCIPFDNAADDKVMVFAEPLAVCIHAANQGGDLQGKKVFISGVGPIGCLIAAAAIAKGAAEVVCADVSERSLAMATAMGATHTIHAANGDFTPYLADKGYFDVAFEASGHPSSLTRCLEVTRAKGTLVQVGMGGDVPGFPIMMLIAKEIKLVGSFRFTFEFNTAVEWLGNGTVNPLPLFSGEYDYQNIDAALQFAGDKTQAAKVQLTF"]}}, {"location": "[286387:287152](+)", "type": "CDS", "id": "<unknown id>", "qualifiers": {"locus_tag": ["ctg21_254"], "transl_table": ["11"], "translation": ["MTTLFSLDNKRVLITGSGRGIGFLMAKGLAQAGAEVIINATTQEGAEKAAADLQQQGFKAHAVAFNVTQSAEVNAAVEKIEREIGPIDVLVNNAGIQRRRPFLEFPEQDWNDVIAVNQTAVFLVSQAVARQMVTRQKGKIINIGSMQSELGRDTITPYAASKGAVTMLTRGMCVELARHNIQVNGIAPGYFKTEMTQALADDEAFTSWLCKRTPAARWGNPEELIGAAVFLASKASDFVNGHLLFVDGGMRVAV"]}}, {"location": "[287325:288645](+)", "type": "CDS", "id": "<unknown id>", "qualifiers": {"locus_tag": ["ctg21_255"], "transl_table": ["11"], "translation": ["MPITIIAIGVILLLVLMIVFKVNGFIALIFVSAVVGVAEGMTPLAVIASIQKGVGGTLGSLALILGFGAMLGKLVSDTGAAQRVATTLIASFGKQRVQWALMVTGLIVGLAMFYEIGFVLLLPLVFTVVAASGMPMLYVGLPMVAALSVTHCFLPPHPGPTAIATIFGANLGTTLLYGMIITIPTVIIAGPVFSKFLKGFEKSPPEGLYNPKIFEDHEMPGFWTSIFAAVIPVILMAVAAVFELTTPKENVLRQFFEFIGNPAVALFISVVIAVFTLGLRNGRKMEEVMEMCSSSIAAIAMIVFIIAGGGAFKQVLVDSGVGNYIADMMKGSSLSPLLMCWTVAAMLRIALGSATVAAITTAGIVTPIIAITHADPALMVLAVGSGSVIASHVNDPGFWLFKGYFNLSVIETLKTWTVMETLISFLGLAGVLILNAIIH"]}}, {"location": "[288733:289729](+)", "type": "CDS", "id": "<unknown id>", "qualifiers": {"locus_tag": ["ctg21_256"], "transl_table": ["11"], "translation": ["MRAHRISLQDIATLAGVTKMTVSRYLRTPDRVSPETGAKIAQIIEEINYIPNRAPEMLLSSKSYTLGVLIPSFKNQIFADLLSGIEAATKEGRYQTLIANYNYDKQTEEEQIINLLSYNIDGIILSEKDHTLRAVKYLRAAQIPIVEVMDTQGSCLDMQVGFNNFSAGYDMTRTLLDQGRKRVIYFGSQDDRRDEFRYRGYCQAMEERGGCGNRVNPKAISSQKLGAAMLASALEQFPDLDAIFCTNDDLSLGALLHCQRHGIAVPGRIAIAGFHGLDISREMYPTMASVITPRYAIGYTAAELLLKKIGDSRFSADSVDLSYQIFMGETI"]}}, {"location": "[290170:290794](+)", "type": "CDS", "id": "<unknown id>", "qualifiers": {"locus_tag": ["ctg21_257"], "transl_table": ["11"], "translation": ["LTTLKPLLAKNRSWALQRRQRDPHYFRQNVDGQQPHSLWIGCSDSRVPAEVLTGAHPGELFVHRNIANMVVSNDDNFMSVLQYAIEYLNVSHIVLCGHYGCGGVQAALTLPDIPLGDENSALARRITQLRHGIASELAPLSTEELPGDHLNRLVEANVLTQFSQLVKTAPVLKAWRDGVALDVFGCVYDLHSGHLKELIQQAEEGSV"]}}, {"location": "[290790:292269](+)", "type": "CDS", "id": "<unknown id>", "qualifiers": {"locus_tag": ["ctg21_258"], "transl_table": ["11"], "translation": ["MNLNTLRQDIPAGLVVFLVALPLCLGIAQASGLPPFVGLLTGVIGGLVVTTFSPSKFAVSGPAAGLVTIVTGAIETLGSFSALLLALMIAGVLQFLLGALRAGRFISLVPGSVIKGMLAAIGILLIIQQIPVALGAAGEEGWSSLLHEGAINVSLPAVAVAFAGLLVLGLWTTPAIKRNRWLGWMPGPLVAVLLGCLATVLGGRFFPDIASHLPRISLPAFDSIATLTGELERPDWLAWQNPAVYIVAATLAIVASLETLLSQEALKKLRTQTPAPSPDKEMRAQGIGNLLSGFMGGLPITAVIVRSSVNVSAGARSKLSILIHGVLLLVCGLWFSGLLNAIPLASLAAVLLYTGYKLATPGLFVSQIRQGAPQWVPFMATIGGILIFGMLAGIGIGLATQILFSIYKSHRNAMLLTRYDDHYVLRFQQNLTFMHNPRLKGLLAQIPENSVVIVDHDNAEYIDPDVEAILQDFGEGAKKRGIQLNQWPVKLA"]}}, {"location": "[292326:292935](-)", "type": "CDS", "id": "<unknown id>", "qualifiers": {"locus_tag": ["ctg21_259"], "transl_table": ["11"], "translation": ["VSLKIDFQSGAKEVLDRVLQAYGFTTKLALAEHLGIASSSLANRYSRGYFPSDIVIRCMADTQASLQWLATGEGEQPGPAENRTPPSQNGNTQTLARQRLDAGKLTTLTSIAVDAAFFEAWPSAIEQPLVIVEGNQQFIAEQAFSEVLDGDWLVSLEGQVSIRSLTRIPPGRVRVANGQQQFECALNELVPLARIVIACTPL"]}}, {"location": "[293402:293591](+)", "type": "CDS", "id": "<unknown id>", "qualifiers": {"locus_tag": ["ctg21_260"], "transl_table": ["11"], "translation": ["VDKELAERVILERVELIARLTSEGTCRERDREIALHLIADIARGVELKNTQFSVVFSPPPEC"]}}, {"location": "[293924:294128](+)", "type": "CDS", "id": "<unknown id>", "qualifiers": {"locus_tag": ["ctg21_261"], "transl_table": ["11"], "translation": ["MKIYALQDDSVDEICFRHYGRTRQVVEQVYAANPGLAERGALLPHGYPVELPTLSLSATHETLNLWS"]}}, {"location": "[294131:294359](+)", "type": "CDS", "id": "<unknown id>", "qualifiers": {"locus_tag": ["ctg21_262"], "transl_table": ["11"], "translation": ["MEKNSSLIGYLVSAIMMWSGRHTVQDIAFMVGALVAVITLGINIANFFINWHYRRKAWRLMQQRQTGRNVDEFNS"]}}, {"location": "[294342:294852](+)", "type": "CDS", "id": "<unknown id>", "qualifiers": {"locus_tag": ["ctg21_263"], "transl_table": ["11"], "translation": ["MNSTAKKCAVLVVMALAISLPSFSTLTISSEGLLLLANAEGCRTSPYQCSAGVWTNGIGHTRGVIPTTEVNERQIAVNLIDDVQRVESGIARCMPVAMPQGVYDATVSFAFNVGVGAVCRSTYARLINQQQWAAACDQLMRWVYVKGVRNKGIETRRTAERALCLKGAQ"]}}, {"location": "[294848:295352](+)", "type": "CDS", "id": "<unknown id>", "qualifiers": {"locus_tag": ["ctg21_264"], "transl_table": ["11"], "translation": ["MNRLWIVLLLLLMGMLGGAALYMAHLHSEQIALQRTNAQLTTGMIQRDEVITQLQGEIARQAEAERTLRQSLLSARDLTMKQQLNDQRIIRSNEALQRWSDAALPDGIIRLQQHPAFATPNDYLAWLSDRQQLFDPGQSAGNTGGSAEHDPPAGAGTADVRPASRNP"]}}, {"location": "[295372:295831](+)", "type": "CDS", "id": "<unknown id>", "qualifiers": {"locus_tag": ["ctg21_265"], "transl_table": ["11"], "translation": ["MLKPNQLREALMARVPQLKDHPERLTIALEQGVVACTPAASLSFEYQYRLRITLSESGGDIDPLVVALLLWLRENQPDLMTTPARRENGMVFSSTTNGDFTVVILLTERVLVSEDDGALHVTHVPEPLPPEAVSRPWKLYINQQLVSEWPAI"]}}, {"location": "[295850:296441](+)", "type": "CDS", "id": "<unknown id>", "qualifiers": {"locus_tag": ["ctg21_266"], "transl_table": ["11"], "translation": ["MNEFVSETRRQLHNLLRIGTVSEVDTVRARCRVQSEGNLTTWLPWLSGSAGQVRSWHAPSPGEQVLLLALGGELNTAFVLAGIFSDAFPAPSASQNAVHWTFPDGAQLAYEPESGALTASGIQSARITAAVSITLDAPLVECTQQLKAATFELTGGGTLKGNISHSGGSLSSNGIVVHSHVHAGVESGGSKTAGPQ"]}}, {"location": "[296437:296785](+)", "type": "CDS", "id": "<unknown id>", "qualifiers": {"locus_tag": ["ctg21_267"], "transl_table": ["11"], "translation": ["MSTENYLGMQRDSGLALTDRDHIRQSVRDILLTPQGSRVMRRNYGSLLSMLIDQPQNEALRLQIMSACYVALLQWEPRIALDSISYQPGFDGSMVVALQGSLSQSPFSLSIPVSE"]}}, {"location": "[296787:297696](+)", "type": "CDS", "id": "<unknown id>", "qualifiers": {"locus_tag": ["ctg21_268"], "transl_table": ["11"], "translation": ["MATIDLSQLPAPNVVEALDFETLLQARKAALVALYPADQQAAITRTLELESEPIVKLLQENTYRELILRQRINEAAKATMVAWATGGDLDQLGMNNGVTRLVLTPADSSTLPPTAAVMEKDEDFRMRIAQAFEGLSVAGPAGAYEYHARSADGRIADVSATSPAPAEVLITVLSREGRGEASAGLLSAVNIALNDENVRPVADRVSVQSANIVEYSVDATLFLYPGPEAEPIRAAAEARLAAFVTAQSRLGRDIRRSALFAALHVEGVQRVELAQPAQDVVLDKTQAGWCTGRAISVGGSDE"]}}, {"location": "[297688:298216](+)", "type": "CDS", "id": "<unknown id>", "qualifiers": {"locus_tag": ["ctg21_269"], "transl_table": ["11"], "translation": ["MSDRLLPVGSSALEVAAAEACASLQQLPVPLRTLWNPQTCPVALLPYLAWAWSVDRWDQTWPEETKRAVVAASQFVHRRKGTIAAIRRVVEPLGYVINVHEWWQTSETPGTFRLDIGVLDSGIDEAMFNEMERLIADAKAVSRHLTALTITQDIQGIVWTGAVQYDAETVTIFPA"]}}, {"location": "[298226:299348](+)", "type": "CDS", "id": "<unknown id>", "qualifiers": {"locus_tag": ["ctg21_270"], "transl_table": ["11"], "translation": ["MAVKYKSVVTTAGQARIAAAMQGGTQVDIKTMVVGDGNGQPTTPSSSQTTLVHEVYRKAVNSVKVDKTHKNWLVTEVIIPASAGGFWMRELGLLAGDGTLLAVCNMAETYKPALEEGSGRTQTLRMVIAVSGSEAIALTLDDSLVFATEEYVNQQVAARNVVDEIYPVGIVTWFAQNKNPNTLFPNTTWNSIGENKTIRLAKADGSDVMTIGGSDSVTLAVGNLPAHGHTFAANTSSFDYGTKTSGIAGGHTHGISGTAASAGAHSHNLMSDTSNDNGGVPYSLRRAGVGITGASRAKGYLGANGSGDQIIQSAGAHTHSVTGTAASAGEHAHSTAIGVHSHSVSGTTANTGSGTAMNITNSFIKLMGWYRSA"]}}, {"location": "[298615:330265]", "type": "cand_cluster", "id": "<unknown id>", "qualifiers": {"candidate_cluster_number": ["2"], "contig_edge": ["False"], "detection_rules": ["(cds(PF04055 and (TIGR04085 or SPASM)) and (TIGR02111 or TIGR03966) and minimum(1, [Bottromycin_Methyltransferase_RRE, Cyanobactin_D_RRE, Cytolysin_C_RRE, Goadsporin_CD_RRE, Heterocycloanthracin_C_RRE, Lanthipeptide_LanB_RRE, Lasso_Fused_RRE, Mycofactocin_RRE, NHLP_CD_RRE, Other_Sactipeptide_rSAM_RRE, Pantocin_Microcin_RRE, Plantazolicin_C_RRE, PlpY_RRE, PqqD_RRE, Proteusin_Epimerase_RRE, Proteusin_Methyltransferase_RRE, Quinohemoprotein_rSAM_RRE, Ranthipeptide_rSAM_RRE, Stand_Alone_Lasso_RRE, Streptide_RRE, Subtilosin_rSAM_RRE, Thiaglutamate_B_RRE, Thiaglutamate_G_RRE, Thiaglutamate_I_RRE, Thiopeptide_F_RRE, Thuricin_rSAM_RRE, Thurincin_rSAM_RRE, Trifolitoxin_RRE]))", "AfsA"], "kind": ["neighbouring"], "product": ["redox-cofactor", "butyrolactone"], "protoclusters": ["2", "3"], "tool": ["antismash"]}}, {"location": "[298615:330265]", "type": "region", "id": "<unknown id>", "qualifiers": {"candidate_cluster_numbers": ["2", "3", "4"], "contig_edge": ["False"], "product": ["redox-cofactor", "butyrolactone"], "region_number": ["2"], "rules": ["(cds(PF04055 and (TIGR04085 or SPASM)) and (TIGR02111 or TIGR03966) and minimum(1, [Bottromycin_Methyltransferase_RRE, Cyanobactin_D_RRE, Cytolysin_C_RRE, Goadsporin_CD_RRE, Heterocycloanthracin_C_RRE, Lanthipeptide_LanB_RRE, Lasso_Fused_RRE, Mycofactocin_RRE, NHLP_CD_RRE, Other_Sactipeptide_rSAM_RRE, Pantocin_Microcin_RRE, Plantazolicin_C_RRE, PlpY_RRE, PqqD_RRE, Proteusin_Epimerase_RRE, Proteusin_Methyltransferase_RRE, Quinohemoprotein_rSAM_RRE, Ranthipeptide_rSAM_RRE, Stand_Alone_Lasso_RRE, Streptide_RRE, Subtilosin_rSAM_RRE, Thiaglutamate_B_RRE, Thiaglutamate_G_RRE, Thiaglutamate_I_RRE, Thiopeptide_F_RRE, Thuricin_rSAM_RRE, Thurincin_rSAM_RRE, Trifolitoxin_RRE]))", "AfsA"], "subregion_numbers": [], "tool": ["antismash"]}}, {"location": "[298615:320784]", "type": "protocluster", "id": "<unknown id>", "qualifiers": {"aStool": ["rule-based-clusters"], "category": ["RiPP"], "contig_edge": ["False"], "core_location": ["[308615:310784]"], "cutoff": ["20000"], "detection_rule": ["(cds(PF04055 and (TIGR04085 or SPASM)) and (TIGR02111 or TIGR03966) and minimum(1, [Bottromycin_Methyltransferase_RRE, Cyanobactin_D_RRE, Cytolysin_C_RRE, Goadsporin_CD_RRE, Heterocycloanthracin_C_RRE, Lanthipeptide_LanB_RRE, Lasso_Fused_RRE, Mycofactocin_RRE, NHLP_CD_RRE, Other_Sactipeptide_rSAM_RRE, Pantocin_Microcin_RRE, Plantazolicin_C_RRE, PlpY_RRE, PqqD_RRE, Proteusin_Epimerase_RRE, Proteusin_Methyltransferase_RRE, Quinohemoprotein_rSAM_RRE, Ranthipeptide_rSAM_RRE, Stand_Alone_Lasso_RRE, Streptide_RRE, Subtilosin_rSAM_RRE, Thiaglutamate_B_RRE, Thiaglutamate_G_RRE, Thiaglutamate_I_RRE, Thiopeptide_F_RRE, Thuricin_rSAM_RRE, Thurincin_rSAM_RRE, Trifolitoxin_RRE]))"], "neighbourhood": ["10000"], "product": ["redox-cofactor"], "protocluster_number": ["2"], "tool": ["antismash"]}}, {"location": "[308615:310784]", "type": "proto_core", "id": "<unknown id>", "qualifiers": {"aStool": ["rule-based-clusters"], "tool": ["antismash"], "cutoff": ["20000"], "detection_rule": ["(cds(PF04055 and (TIGR04085 or SPASM)) and (TIGR02111 or TIGR03966) and minimum(1, [Bottromycin_Methyltransferase_RRE, Cyanobactin_D_RRE, Cytolysin_C_RRE, Goadsporin_CD_RRE, Heterocycloanthracin_C_RRE, Lanthipeptide_LanB_RRE, Lasso_Fused_RRE, Mycofactocin_RRE, NHLP_CD_RRE, Other_Sactipeptide_rSAM_RRE, Pantocin_Microcin_RRE, Plantazolicin_C_RRE, PlpY_RRE, PqqD_RRE, Proteusin_Epimerase_RRE, Proteusin_Methyltransferase_RRE, Quinohemoprotein_rSAM_RRE, Ranthipeptide_rSAM_RRE, Stand_Alone_Lasso_RRE, Streptide_RRE, Subtilosin_rSAM_RRE, Thiaglutamate_B_RRE, Thiaglutamate_G_RRE, Thiaglutamate_I_RRE, Thiopeptide_F_RRE, Thuricin_rSAM_RRE, Thurincin_rSAM_RRE, Trifolitoxin_RRE]))"], "neighbourhood": ["10000"], "product": ["redox-cofactor"], "protocluster_number": ["2"]}}, {"location": "[298615:320784]", "type": "cand_cluster", "id": "<unknown id>", "qualifiers": {"candidate_cluster_number": ["3"], "contig_edge": ["False"], "detection_rules": ["(cds(PF04055 and (TIGR04085 or SPASM)) and (TIGR02111 or TIGR03966) and minimum(1, [Bottromycin_Methyltransferase_RRE, Cyanobactin_D_RRE, Cytolysin_C_RRE, Goadsporin_CD_RRE, Heterocycloanthracin_C_RRE, Lanthipeptide_LanB_RRE, Lasso_Fused_RRE, Mycofactocin_RRE, NHLP_CD_RRE, Other_Sactipeptide_rSAM_RRE, Pantocin_Microcin_RRE, Plantazolicin_C_RRE, PlpY_RRE, PqqD_RRE, Proteusin_Epimerase_RRE, Proteusin_Methyltransferase_RRE, Quinohemoprotein_rSAM_RRE, Ranthipeptide_rSAM_RRE, Stand_Alone_Lasso_RRE, Streptide_RRE, Subtilosin_rSAM_RRE, Thiaglutamate_B_RRE, Thiaglutamate_G_RRE, Thiaglutamate_I_RRE, Thiopeptide_F_RRE, Thuricin_rSAM_RRE, Thurincin_rSAM_RRE, Trifolitoxin_RRE]))"], "kind": ["single"], "product": ["redox-cofactor"], "protoclusters": ["2"], "tool": ["antismash"]}}, {"location": "[299397:300057](-)", "type": "CDS", "id": "<unknown id>", "qualifiers": {"locus_tag": ["ctg21_271"], "transl_table": ["11"], "translation": ["MLIDVDVTWLIGKANWKRKTLSLERGFHGLSEQVHMNKSELKSHLYECLHCEVMRSNKPFSWLRTLQRAIKHPERRYIFWWRIASYLYHSKNKFRVKLAKRINRNLISRYGTEIELGAQIGVGMNFAHHYGIVISQHSIIGKNLHVRQNVTIGAKTGTGLCAIILGDNVRIGANSCIINDNIKIGSNVDIGAMTYINKNIPDNCIIYTQKTNLLVMKNQ"]}}, {"location": "[300062:300167](-)", "type": "CDS", "id": "<unknown id>", "qualifiers": {"locus_tag": ["ctg21_272"], "transl_table": ["11"], "translation": ["MYTILYTFTHRVITAHDVMKSAWKVDWSLPITQK"]}}, {"location": "[300394:301564](+)", "type": "CDS", "id": "<unknown id>", "qualifiers": {"locus_tag": ["ctg21_273"], "transl_table": ["11"], "translation": ["MANYHHGVRVVEVNDGTRSISTVSTSIVGMICTAEDADATTFPLNTAVLITDVLAAVGKAGTKGTLAQSLRAIADQSKPVTVVVRVAEGQDAAETTSNIIGGSDANGRYTGMKALLSAQTDLGVKPRILGVPGHDSLEVSTALAAVCQQLRAFGYISAYGCKTITEAIAYRENFSQRELMVIWPDFVAWNTTTSAADTAYATARALGLRAKIDNDTGWHKTLSNVGVNGVTGVSASVFWDLQQEGTDADLLNEACVTTLIRKDGFRFWGNRTCSDDPLFAFENYTRSAQVIADTMADAHMWANDKPLSPTLVRDIIAGINAKFRELINAGYLLGANCWYDESANTQETLKAGKLFIDYDYTPVPPLEDMTLRQRITDSYLANFAASVNS"]}}, {"location": "[301576:302086](+)", "type": "CDS", "id": "<unknown id>", "qualifiers": {"locus_tag": ["ctg21_274"], "transl_table": ["11"], "translation": ["MALPKKLKYLNLFNDANSYQGVVTSLTLPKLARKLDPYRGGGMNGVAHIDNGLEDDALDLEWTIAGLDDRILSQWGGATVPLRFMGSYQRDDTDETVAVEVELRGKHQQFDFGESKQGEESETKITTKCTYYKLTWNGKALIEIDTINMVEIVNGVDRLAQHRQNIGLA"]}}, {"location": "[302254:302551](+)", "type": "CDS", "id": "<unknown id>", "qualifiers": {"locus_tag": ["ctg21_275"], "transl_table": ["11"], "translation": ["MQQQDNLVTLVTPIARGETLITSVEVTKPNAGALRGTRLVDLAGSDVEALITVLPRITLPNLTKSECLNLDPVDLIELGGRVIGFLSAKPDTSAGPTT"]}}, {"location": "[302565:302688](+)", "type": "CDS", "id": "<unknown id>", "qualifiers": {"locus_tag": ["ctg21_276"], "transl_table": ["11"], "translation": ["MADIATVFHWPPSEMNPMSLAELIDWRHKAIVRSGVQSGE"]}}, {"location": "[302690:304178](+)", "type": "CDS", "id": "<unknown id>", "qualifiers": {"locus_tag": ["ctg21_277"], "transl_table": ["11"], "translation": ["MSINLGLDGLRKAVIRSNLFLNDLPGETKSLGNAMFQQRIALKAATLSDEVNQRHRKEGLKLSEERLQQIARQRTDERRQQASERRQTLSQGMDNVGQRYQAGQAVVDKVSSVSSRAMGVASFGAKLLKPGYEQATAGTAPVSAASGAAVVPQADNLAGDIGQLNAAIDGISLTVFTQLDGTLRSLTQTATGLLTGVDQWIQDNPTLAGGITQLVAGGGLLIAALGGIGSVVVPVLSGLNLLMAGAGILSSLFTFAGGAIVAALGAITLPIGIVIAAIVGAAALIYQYWEPLSAFFGGVVEGISAVLTPLFEAFKPLTVIFDEAGKQIDSAFDSIKAFFSPIEMTAQKLEQLGNLGRFVGEALVNGLSLPLTILRTLGGKVSWLLEKLGLADKKAADADALLDDDPSAQRPSVALGGADFAAPDTPAPVAFGGARYQPVTAGSASNSQQNTFNSSYVINVPTSMGEAEVRTMIDNHQQQTQARAAINQRSSFWGQ"]}}, {"location": "[304181:304655](+)", "type": "CDS", "id": "<unknown id>", "qualifiers": {"locus_tag": ["ctg21_278"], "transl_table": ["11"], "translation": ["MMMILGMFIFKRRTLPFQTMTQESAYRWAAGSRIGTRPAQQFLGVGDENITLLGELRPEITGGAPALAALMDIAEAGQAWPLLNGEGFLYGMFVIENINGVHADLLENGTARKINFTLKLKRVDESRSAMFGDLKQQAERIYGNVSSQVSTLAGSIL"]}}, {"location": "[304651:305791](+)", "type": "CDS", "id": "<unknown id>", "qualifiers": {"locus_tag": ["ctg21_279"], "transl_table": ["11"], "translation": ["MNNSLPVDIGAPLAPDYLILLNNLDITENLRPRLLSMTIDDARGLEADALTLLLDDSDGRIMMPQRGAILRVYIGWQGRPLFCKGDFVIEELHHSGAPDQLKLVGRSANLSDSLMEKGNHSYDKTTLGAMVLQIAKRNELGAEVADELASIEIDHEDQSGLTDAQFLTTMATKYGATVTIKKDKVLMLVRGANKTVSGQAIPQLLLTRKDGDKHDYQVVSQMHFSGVKAKWMQLDKASSGTVRVFRVIPENQPDRFPGAARQDIPQPLYERYALIPGVFKTQEEAMEAAKADWKKRQAMTASMSFVIAQGMPVLIPETPIRLSGFKTMIDAQQWTVIKVNHVIDNNGFRTTVNLEKSVGGETWDIDVKPSKVTGSEKTT"]}}, {"location": "[305866:306085](+)", "type": "CDS", "id": "<unknown id>", "qualifiers": {"locus_tag": ["ctg21_280"], "transl_table": ["11"], "translation": ["MMPCPICQHNSHARSSRILSSETKERYHQCQNLNCSCTFKSMESITGIVARPLEATPPPVAPVKTRTSRLGS"]}}, {"location": "[306184:307219](+)", "type": "CDS", "id": "<unknown id>", "qualifiers": {"locus_tag": ["ctg21_281"], "transl_table": ["11"], "translation": ["MTHTSPTPIFDGHNDLLLHLWLHHPENPAAAFLHQRLSGHLDLARMREGGFAGGLFAVFVPPADYVAKFPTRQAEVHDPLAITEQQMAILQQLETQSAGQAKICRSVSEIEHCIASGVLAMVMHIEGAEALDDDLSQLDRWQQAGLRSIGPFWNLPNRFGVGINGSFPGSPDTGAGLTDAGERLIRACNQRGLMIDLSHMNEKAFWQTARLSTAPLVASHSNVHALCPQPRNLTDAQLAAIADSDGLVGLNFGTSFLRSDGKRDGDMPLSVMVQHLDYLLEKLGEDRVAFGSDFDGINLADDLGDVTGLPRLLAALRQSGYDDALLNKLCRANWLRVLRKTWKE"]}}, {"location": "[307656:308619](+)", "type": "CDS", "id": "<unknown id>", "qualifiers": {"locus_tag": ["ctg21_282"], "transl_table": ["11"], "translation": ["VDACAVAGIFIPSPGLPMKIKVLGSAAGGGFPQWNCHCPNCQGVRDGSVPATARTQSSIAVSDNGTDWVLCNASPDICHQIAANPELHKQGVLRGTAIGSIILTDSQIDHCTGLLNLREGCPHAVWCTPEVHADLTSGFPIFTMLKHWNGGLVHHAIQPAEPFSVAVCPALRFTAIPILSNAPPYSPYRGRPLPGHNIALMIENTTTGSKLLYAPGLGEPDAALLALMAQADCLLIDGTLWQDNELATTGVGRNTGRDMGHLALGEEQGLMAVLSELPAQRKILIHINNTNPILDESSAERQALTRRGIEVSYDGMSIEL"]}}, {"location": "[308615:309371](+)", "type": "CDS", "id": "<unknown id>", "qualifiers": {"gene_functions": ["biosynthetic (rule-based-clusters) redox-cofactor: TIGR02111"], "gene_kind": ["biosynthetic"], "locus_tag": ["ctg21_283"], "sec_met_domain": ["TIGR02111 (E-value: 3.2e-119, bitscore: 391.8, seeds: 5, tool: rule-based-clusters)"], "transl_table": ["11"], "translation": ["MTNPTLMTPQQFEQALRDRGAYYHIHHPFHIAMHNGEATREQIQGWVANRFYYQTSIPLKDAAIMANCPDPLTRRKWVQRILDHDGQGDSDGGIEAWLRLGQAVGLDRDVLLSEQMVLPGVRFAVDAYVSFARRAVWQEAACSSLTELFSPQIHQSRLDSWPQHYTWIEEEGYGYFRGRLSQARRDVEHGLQLALEYCDTVEKQQRMLEILQFKLDILWSMLDAMTMAYALNRPPYHTVTDQPVWHKGKLL"]}}, {"location": "[309367:309649](+)", "type": "CDS", "id": "<unknown id>", "qualifiers": {"gene_functions": ["biosynthetic (rule-based-clusters) redox-cofactor: PqqD_RRE", "biosynthetic-additional (rule-based-clusters) PF05402"], "gene_kind": ["biosynthetic"], "locus_tag": ["ctg21_284"], "sec_met_domain": ["PqqD_RRE (E-value: 1.9e-34, bitscore: 112.5, seeds: 9, tool: rule-based-clusters)", "PF05402 (E-value: 5.9e-15, bitscore: 50.5, seeds: 461, tool: rule-based-clusters)"], "transl_table": ["11"], "translation": ["VINEQTTPMFRRGYRLQWEEVQGCHVILYPEGMAKLNDSATMILELVDGQRTLAEIIQALNTRFPEAGGVDDDVKDFFAAAREQKWIIFREPA"]}}, {"location": "[309635:310784](+)", "type": "CDS", "id": "<unknown id>", "qualifiers": {"gene_functions": ["biosynthetic (rule-based-clusters) redox-cofactor: SPASM", "biosynthetic (rule-based-clusters) redox-cofactor: PF04055", "biosynthetic-additional (rule-based-clusters) Fer4_12"], "gene_kind": ["biosynthetic"], "locus_tag": ["ctg21_285"], "sec_met_domain": ["PF04055 (E-value: 9.2e-25, bitscore: 83.1, seeds: 518, tool: rule-based-clusters)", "Fer4_12 (E-value: 8.3e-08, bitscore: 27.8, seeds: 84, tool: rule-based-clusters)", "SPASM (E-value: 1e-07, bitscore: 27.5, seeds: 166, tool: rule-based-clusters)"], "transl_table": ["11"], "translation": ["VNPLNPAVKPPLWLLAELTYRCPLQCPYCSNPLDFAQQEKELTTAQWIEVFKQARAMGAVQIGFSGGEPLVRKDLPELIKAARDLGFYTNLITSGIGLTQKKIDAFAEAGLDHIQISFQASDEVLNAALAGSKKAFQQKLEMARAVKAHGYPMVLNFVLHRHNIDQIDRIIELCIELEADDVELATCQFYGWAQLNREGLLPTRDQIERAEAVVHRYREKMAASDNLANLLFVTPDYYEERPKGCMGGWGAIFLSVTPEGMALPCHSARQLPVQFPSVLEQSLQDIWFNSFGFNRYRGFDWMPEPCRSCSEKEKDFGGCRCQAFMLTGDADNADPVCSKSEHHHMILEAREQANCTNIQVSQLQFRNRANSERVNAQLIFKV"]}}, {"location": "[310787:313166](+)", "type": "CDS", "id": "<unknown id>", "qualifiers": {"gene_functions": ["biosynthetic-additional (rule-based-clusters) Peptidase_M16", "biosynthetic-additional (rule-based-clusters) Peptidase_M16_C"], "gene_kind": ["biosynthetic-additional"], "locus_tag": ["ctg21_286"], "sec_met_domain": ["Peptidase_M16 (E-value: 1.7e-33, bitscore: 110.9, seeds: 24, tool: rule-based-clusters)", "Peptidase_M16_C (E-value: 2.3e-06, bitscore: 22.9, seeds: 139, tool: rule-based-clusters)"], "transl_table": ["11"], "translation": ["MQHQQRRLHNGLRVELISDPQATRAAALMQVDVGSHHEPDAWPGLAHLLEHLLFAGSQGFQDDQRLMAWLPARGGRLNATTLGSSTAYFFECAPEQLPETLPRLTDMLAAPLLSATTIRQEVATIDAECRLLADHQDTLCDAALSAAFAAHPWQRFQTGNAAVFGNDTTELRAALQQFHQRYYHADTVTLWVQGPQPIEALWRLAQQAAEAFPAGAVLPPALPALAPAAECDIALQLNGAPRLRLSFLLNQRIDGGLALLRQLLLDEAADSLMASLREQELCDGARLLLPYRSAQQTVITLELVLVEAGDADRAEARVYHWLAQLARLTTTQRAHYAQLASRHFAQLPVMDQLRESAFGFAPAGDDEGAILFALLSAAPLSRLWIADSTPLDQLDVQGWTLACQPGERAPVQPDTSGEAFVFFPQPLPPAIPTLPVRQTPLAHHRRDESPAVLLLSPENNLPAPWGQIVQARLRALAASCAHRGGELAIGCPHGHWLIQLQGEAALMVSTLASLNALLADIPPGVIARGERESLRQRQALHDDIAVRALLGALPETLQPLHNPAGGQTPLNLPWRAVLDGGDHELHRQLACLLSAFPAAINPAIRALPDALPPQPEYQVATRSPEAALLRFCPLVEESAACLAAWQLLAMIYQPLFFQRLRVEQNIGYVVSCRFYQAAGRSGILFALQSPHLTTAELVARIDHFLVQMNTELAALSPQALWETCQIVLKEQQQVPTGALEASRYRWLRAQQMIPQPDINDLRALTPDSVLAFHQRLLADGRHAFYLVNQRLS"]}}, {"location": "[313219:313585](-)", "type": "CDS", "id": "<unknown id>", "qualifiers": {"locus_tag": ["ctg21_287"], "transl_table": ["11"], "translation": ["MKKILGLALLAATFTTHAAFVHPLDFDGSAAQQKTVIEYIQGKVKKEYCEGPVDMCQPTTLRMMEKQNLSAFKTLTKAENRPVLDKVIADYCHGPIDMCNYSTLNMMYQQNLKASGEKLTW"]}}, {"location": "[313766:314351](-)", "type": "CDS", "id": "<unknown id>", "qualifiers": {"gene_functions": ["regulatory (smcogs) SMCOG1057:TetR family transcriptional regulator (Score: 73.2; E-value: 5.9e-22)"], "gene_kind": ["regulatory"], "locus_tag": ["ctg21_288"], "transl_table": ["11"], "translation": ["MARVSKQQMERNREEIIKVSSQLFRERGLNGVSVNDLMAAAGLTHGGFYGHFESKDELAAIASRKAFDDSAARWQAINQQPNHHTLRTLAEHYLSPAHRDGVQDGCAITALASDIARESADKPVREVYLDGVKGMLGMLESVADIDDEAQRRQHALVQFSLLIGALTLARATSGDNLSDEFLTAAKAALLAEKE"]}}, {"location": "[314435:315476](-)", "type": "CDS", "id": "<unknown id>", "qualifiers": {"gene_functions": ["biosynthetic-additional (smcogs) SMCOG1039:aldo/keto reductase family oxidoreductase (Score: 328.1; E-value: 8.3e-100)"], "gene_kind": ["biosynthetic-additional"], "locus_tag": ["ctg21_289"], "transl_table": ["11"], "translation": ["MNYTTFGRNSGLRVSALALGTGNFGTGWGYGSEREEAKQVFDRYVEAGGNFIDTADAYQFGQSEEIVGEFIAAERDRFVVATKYSLSASPEPGISRTGNSRKNMIQSVENSLKRLKTDRIDLLWAHFDDQLTPLEEIVRAFDDLVRAGKIQYAGLSNFPAWRIARADTIAELRGWSRIAGIQVEYSLVQRTAERELLPMAEALGLAATLWSPLGGGLLTGKYRQSNEGRLTGFGGRLVHTEQDTTLLDTVFAIAGELNVLPLQVAIAWLQDKAARSSTSLIPILGSRNLAQLNDTLQALDVRLEKDQIARLDAVSAISAGTPHDQIASTLPRAQGGGEFVKAWPRA"]}}, {"location": "[315655:316657](+)", "type": "CDS", "id": "<unknown id>", "qualifiers": {"NRPS_PKS": ["Domain: PKS_ER (19-330). E-value: 3.8e-60. Score: 195.5. Matches aSDomain: nrpspksdomains_ctg21_290_PKS_ER.1"], "gene_functions": ["biosynthetic-additional (rule-based-clusters) ADH_N", "biosynthetic-additional (rule-based-clusters) ADH_zinc_N", "biosynthetic-additional (smcogs) SMCOG1028:crotonyl-CoA reductase / alcohol dehydrogenase (Score: 294.1; E-value: 2.1e-89)"], "gene_kind": ["biosynthetic-additional"], "locus_tag": ["ctg21_290"], "sec_met_domain": ["ADH_N (E-value: 1e-12, bitscore: 43.1, seeds: 66, tool: rule-based-clusters)", "ADH_zinc_N (E-value: 1.4e-18, bitscore: 62.3, seeds: 86, tool: rule-based-clusters)"], "transl_table": ["11"], "translation": ["MKAFIIEGYGSKNGGRIADRPEPELRADDVLIRVQATSVNLLDAKIRKGEFRLILPYKLPLILGNDVAGVVVSVGPEVTRFRSGDPVYARPAQQRIGTFAQYIAVNEHDLALIPGNLSMEEAASLPLVSLTAWQVLVETAKLKKGQKVLIHAGSGGVGTIAIQLAKHLGAFVATTTSTANVAWVKALGADVVIDYKTQDFATLLHDYDVVLNSLGGDVLAKSLQVLKPGGQLISISGPPTPAFATEQGLSWGLKQVMRLLSFRIRKQAKRRGIRYSFVFMRASGAQLSEISALVEAGVIKPVVDRVFPFAEIKEALAYVETGRAKGKVVVRVE"]}}, {"location": "[315712:316645](+)", "type": "aSDomain", "id": "<unknown id>", "qualifiers": {"aSDomain": ["PKS_ER"], "aSTool": ["nrps_pks_domains"], "database": ["nrpspksdomains.hmm"], "detection": ["hmmscan"], "domain_id": ["nrpspksdomains_ctg21_290_PKS_ER.1"], "evalue": ["3.80E-60"], "label": ["ctg21_290_PKS_ER.1"], "locus_tag": ["ctg21_290"], "protein_end": ["330"], "protein_start": ["19"], "score": ["195.5"], "tool": ["antismash"], "translation": ["RPEPELRADDVLIRVQATSVNLLDAKIRKGEFRLILPYKLPLILGNDVAGVVVSVGPEVTRFRSGDPVYARPAQQRIGTFAQYIAVNEHDLALIPGNLSMEEAASLPLVSLTAWQVLVETAKLKKGQKVLIHAGSGGVGTIAIQLAKHLGAFVATTTSTANVAWVKALGADVVIDYKTQDFATLLHDYDVVLNSLGGDVLAKSLQVLKPGGQLISISGPPTPAFATEQGLSWGLKQVMRLLSFRIRKQAKRRGIRYSFVFMRASGAQLSEISALVEAGVIKPVVDRVFPFAEIKEALAYVETGRAKGKVVV"]}}, {"location": "[316018:316054](+)", "type": "CDS_motif", "id": "<unknown id>", "qualifiers": {"aSTool": ["nrps_pks_domains"], "database": ["abmotifs"], "detection": ["hmmscan"], "domain_id": ["nrpspksmotif_ctg21_290_0001"], "evalue": ["3.00E-03"], "label": ["PKSI-ER_m4"], "locus_tag": ["ctg21_290"], "protein_end": ["133"], "protein_start": ["121"], "score": ["11.1"], "tool": ["antismash"], "translation": ["AASLPLVSLTAW"]}}, {"location": "[316087:316150](+)", "type": "CDS_motif", "id": "<unknown id>", "qualifiers": {"aSTool": ["nrps_pks_domains"], "database": ["abmotifs"], "detection": ["hmmscan"], "domain_id": ["nrpspksmotif_ctg21_290_0002"], "evalue": ["2.20E-09"], "label": ["PKSI-ER_m5"], "locus_tag": ["ctg21_290"], "protein_end": ["165"], "protein_start": ["144"], "score": ["29.6"], "tool": ["antismash"], "translation": ["GQKVLIHAGSGGVGTIAIQLA"]}}, {"location": "[316701:317958](-)", "type": "CDS", "id": "<unknown id>", "qualifiers": {"locus_tag": ["ctg21_291"], "transl_table": ["11"], "translation": ["MQARQLIEKMKISQPTLSRALRQLGDDLVRFGAGPSIQYALRDTWRRFRSAPVYRITDEGRVQPLGELIPVRPDGFVMVQTDNVSLHSDGLPWWLFDMRPQGYLGRAWASTHAVGLGLAANPEQWSDADVVRALLAQGHDAIGNLLIGEQARERFLEMPEPHPVDRDTTYPELAVAAAAGEAPGSSAGGEQPKFCTYTERGHVLVKFSAPDDNPVSERWRDLLLAEHLALKVLGVKTEVFDFAGQRFLEIPRFDRIGQMGRVGVFSLRALDAEFVGNARASWPALVNSLITEGHVHADAAVDTARLWAFGVLIGNTDMHHGNLSFISHHGRPYHLAPAYDVLPMGFAPKASGAIVNELRPASLPEVISGDTWREALDLAENFFAIASSCDRFSASFTPCLEALRRHLDEARSRIARLG"]}}, {"location": "[318282:319281](+)", "type": "CDS", "id": "<unknown id>", "qualifiers": {"gene_functions": ["biosynthetic-additional (smcogs) SMCOG1039:aldo/keto reductase family oxidoreductase (Score: 296.6; E-value: 3.2e-90)"], "gene_kind": ["biosynthetic-additional"], "locus_tag": ["ctg21_292"], "transl_table": ["11"], "translation": ["MHTRNLSQNLSVSSVGYGAMGLSEFYGQTDDQASLKLLHKLVDLDITFIDTANLYGRGHNERLIGHFLAGLDKTTREQFKIATKCGIDRSPDESYARTINNQPDYITRCCNESLKRLGVERIDLFYLHRVSQATPIEESMECLSRLVKEGKINHIGLCEVSAATLHRAHAVHPLAALQTEYSLWTRDIEQEILPAVKALGIGLVPYSPLGRGFLTGKYRNNSDFAEGDFRKNNERFIQSSLDHNAQLLDVMGPLAKKYGCTTGQIALAWLLAQYDKLVPIPGTKHISYLTENAQAANIVLEATDITLLNNIHQRVEIKGGRYSEEGMKGVNA"]}}, {"location": "[319488:330265]", "type": "protocluster", "id": "<unknown id>", "qualifiers": {"aStool": ["rule-based-clusters"], "category": ["other"], "contig_edge": ["False"], "core_location": ["[324488:325265]"], "cutoff": ["20000"], "detection_rule": ["AfsA"], "neighbourhood": ["5000"], "product": ["butyrolactone"], "protocluster_number": ["3"], "tool": ["antismash"]}}, {"location": "[324488:325265]", "type": "proto_core", "id": "<unknown id>", "qualifiers": {"aStool": ["rule-based-clusters"], "tool": ["antismash"], "cutoff": ["20000"], "detection_rule": ["AfsA"], "neighbourhood": ["5000"], "product": ["butyrolactone"], "protocluster_number": ["3"]}}, {"location": "[319488:330265]", "type": "cand_cluster", "id": "<unknown id>", "qualifiers": {"candidate_cluster_number": ["4"], "contig_edge": ["False"], "detection_rules": ["AfsA"], "kind": ["single"], "product": ["butyrolactone"], "protoclusters": ["3"], "tool": ["antismash"]}}, {"location": "[319952:321137](-)", "type": "CDS", "id": "<unknown id>", "qualifiers": {"gene_functions": ["biosynthetic-additional (smcogs) SMCOG1124:acetyl-CoA acetyltransferase (Score: 484.5; E-value: 3.2e-147)"], "gene_kind": ["biosynthetic-additional"], "locus_tag": ["ctg21_293"], "transl_table": ["11"], "translation": ["MNEVVIVSARRTATGAFMGVLSGHSAVALGSHVIRALLEESGVKASEISQVIMGQVLTAGCGQNPARQSALKAGLPVETQCMTINKVCGSGLKSVHLGMQALLTGEATFVIAGGQESMSSAPHILTSSRTGTRLGNSEMKDSLVSDGLWDAFDDTHMGVTAENVADEFGITREMQDEFALLSHMKAIRAQEQHLFEREIVPVEWQNRKGETQRVDTDEGPRQTSIEKLDKLKPVFRKGGTVTAGNASSLNDGAAAVLLCTRRTAEAQGLPVLASLGEFTNSGIKPALMGAAPIQAITDCLTRSGWKPEDIEHLESNEAFAAQALAVIAQTGISQERINPYGGAIALGHAIGSSGCRILVTLVHGLIRTNSQRGMAALCVGGGEGVALSVYRQKS"]}}, {"location": "[321133:321547](-)", "type": "CDS", "id": "<unknown id>", "qualifiers": {"locus_tag": ["ctg21_294"], "transl_table": ["11"], "translation": ["MSEASDLTRYGKDIMDRLEPGLADKVTGRLAELDPSLPALITDYAFGAVVGRPGLDLKTREMLTVASLVTLGNAMPQLELHMRAALNTGVTPEELLEIVIQMAVYAGVPACMNGLTAYRAAMAATGHTLPGLKGKSA"]}}, {"location": "[321539:322754](-)", "type": "CDS", "id": "<unknown id>", "qualifiers": {"gene_functions": ["transport (smcogs) SMCOG1184:major facilitator transporter (Score: 292.6; E-value: 5.7e-89)"], "gene_kind": ["transport"], "locus_tag": ["ctg21_295"], "transl_table": ["11"], "translation": ["MNVESTPQDMTLRSWLALFILALSTFTIVTTELAPVGLLTPIANGLHASESAVGMTVSLYAWVGALSALFASVFLGNVAKKRLLLTLTVILFLSNVLAATVSTYTVLLAARVLGALAHGAFWAMIGATAVSIVPTRYIGAATSIVFGGVSAASVFGVPVSNYIGIHFGWRQAFWLMAILSVVAFAGISVLIPQITSKSAIGFEALKSVLKSSALWKIYSATLLAVTAHFAAFTYIEPWLHTQHSLATSVIPAVLFVYGIAGLAGNFLTGMMIDKYLKATVSISVLLICAVLVFLGTSGSALSGTAVFTAMVIWGVAVSGIFVGFQTWVLRLAEDKTFPASAVYVSFFNTAIGIGASAGAWMVSAFSVPMLYVVAGVAIGLSVLLVAAIPTRVASAQNVLEKSYE"]}}, {"location": "[322776:323427](-)", "type": "CDS", "id": "<unknown id>", "qualifiers": {"locus_tag": ["ctg21_296"], "transl_table": ["11"], "translation": ["LQKSAAFFDVDETLITIKSMFDFYAFWCRENNETNTLECYMTQFKENVKKGTSREYLNREYYRQFSGVSYKKLEEVGEKWFRSQCIKTLFINSAVAALKQHQVENRLTIFVSGSMRPVLAPVARYLGVTEILCAPLELTEAGTLTGEIGTPQTIGSGKREALIAFCRGKEISPADCYAYGDDLSDIPMLESVGHPICVGKKSSLASHAIHQHWPVI"]}}, {"location": "[323430:323655](-)", "type": "CDS", "id": "<unknown id>", "qualifiers": {"locus_tag": ["ctg21_297"], "transl_table": ["11"], "translation": ["MPFVHITTWPAKDEGDMLRLHEDITYAVHKNTGAPLDKISVVISEIQPSRWSDAGIPGDHKDFPVKSRRKSYEE"]}}, {"location": "[323662:324496](-)", "type": "CDS", "id": "<unknown id>", "qualifiers": {"locus_tag": ["ctg21_298"], "transl_table": ["11"], "translation": ["MPEISSQKYRLTATTQGPLYPPAEVMDQDGNFVVVGMVPGDNGLAWRSMIVAADSPLPGFGETAPYKILRDIDDMSQAELKDVILHTLPLPVPLNNYGMLFAPEQRPQANTESRPSLPLHEGYIADYRSSDGKRQIPPVTLADWLRAEGSLEVFLSGDSRRALFRFSFRNLVPDSVYTVMSLREQDLATENPSRPGPLGIPNVFITDHDGNADYWAELPDPFPAHERNDNRVINVVVLYMSSRQSYGGAIGLYGLGGDIHAHLKLKSRSFDELITVK"]}}, {"location": "[324488:325265](-)", "type": "CDS", "id": "<unknown id>", "qualifiers": {"gene_functions": ["biosynthetic (rule-based-clusters) butyrolactone: AfsA"], "gene_kind": ["biosynthetic"], "locus_tag": ["ctg21_299"], "sec_met_domain": ["AfsA (E-value: 9.2e-11, bitscore: 36.9, seeds: 34, tool: rule-based-clusters)"], "transl_table": ["11"], "translation": ["MNCKKLVVVGDKFNEFANGKDVLTISQLELLTQIPANIIDKEHEIIIGQGVRKDFAGKVLSNQARNTIHGNKLKMCSLEKLVNDKKNEHCHKRLEQNVLIGPAEQTEHNSNLFAMPLLIDERCELMADHQTGQHIQGMLLVEASRQAFIAITEEFIYKQETGRYYVINSMAINFSSFLFPLPALVHFEYLEKDVNDRRGRFKAQVRVTQHQMLCASMDVSFTVYPSGLISEKEKSLAEAAMQAAIVEHQGATFEVAHA"]}}, {"location": "[325275:325887](-)", "type": "CDS", "id": "<unknown id>", "qualifiers": {"locus_tag": ["ctg21_300"], "transl_table": ["11"], "translation": ["MSSNYVLVSRFPLKNTVSADTFSSLKNTESTRYYFCEEQGVNELLELRSFNDIKEVSWVEEEMESMFHQFADVLSADIRRELLKFVESPIDSKRDLPETKYIQLRHVEVPAHNYEQYRQWRDETIFNVVRDNKDKIESFEAFHSLISGVPGVMFISAFNGDKETYKEAFTNARYQEIIQQAGDNYITGGNEGLYTRIYRACCC"]}}, {"location": "[326078:327005](+)", "type": "CDS", "id": "<unknown id>", "qualifiers": {"gene_functions": ["regulatory (smcogs) SMCOG1014:LysR family transcriptional regulator (Score: 145.9; E-value: 2.4e-44)"], "gene_kind": ["regulatory"], "locus_tag": ["ctg21_301"], "transl_table": ["11"], "translation": ["MAIAEHLISSNLPSVKQLQCFLAVAHELNFRRAAERLRMTQPPLTRQIKCLEAVLEIQLFSRSTHEVSLTEAGRELVIRAEKLLQQLSEMKTASPSSKKNLRIGLTRTLNFELIEPINKQLNKLDAGDDVETPNLTSAQLLQCLSKNTLDLVLTGEKGTGHEDIVQYRWVYREPLLMAMPAMHPASLKEKVSLEDICDLPLFWFARSANPTFYDKCESYFDRLRFPLKRIKEPDDSLVMLTHIARGKGFALMPQSKCTFNQEGLCYRELSDHESSKLNIDVYAATRLNEKREDILNAQDVLCCNNLSE"]}}, {"location": "[327202:327337](-)", "type": "CDS", "id": "<unknown id>", "qualifiers": {"locus_tag": ["ctg21_302"], "transl_table": ["11"], "translation": ["MSSTCCITCYQHTEHRSLFDRLDKKVSERRDKEAGFVSLKQICL"]}}, {"location": "[327634:328189](-)", "type": "CDS", "id": "<unknown id>", "qualifiers": {"locus_tag": ["ctg21_303"], "transl_table": ["11"], "translation": ["MTITLMRHGKPDHSLPGRRSSLAMAEWCEAYDLAEICDLPPERSLRLAAEADWIVTSTLPRAISSLAKLGRQANRVDAVYREVALPVMPLAFPALSPLLWLPLLRVMWLLGYAGQVESYAEAKQRAVLAADRLIALSAEGNVLLVGHGIMNKLIARRLRHLGWLGEKHASSRYWSSAIYHPPVI"]}}, {"location": "[328978:330337](+)", "type": "CDS", "id": "<unknown id>", "qualifiers": {"locus_tag": ["ctg21_304"], "transl_table": ["11"], "translation": ["MSANSAADERLATPEGRKDFWRATFSCWLGTAMEYADFALYGLAAGIIFGDVFFPEATPEMALLSTFATWSVGFIARPIGALFFGWLGDRKGRKVVMVSTIILMGASTTLIGLIPSYASIGLWAPACLVLLRFSQGFGAGAELSGGTVMLGEYAPAQRRGLVSSIIALGSNSGTLLASLVWLAVVQMDQQSLQEWGWRIPFLCSSLIALVALWIRRHLRETPVFERKKAELEAEREQVLAAVPVVEDTRGFWRRSRAFLTMVGLRIGENGPSYLAQGFIIGYVVKVLAVDKSVATTAVFIASLLGFLIIPLAGWLSDRFGRRITYRCFCLLLILYAFPAFMLLDSREPAIVISTIVVGMGLASLGIFGVQAAWGVEMFGVHHRYTKMATAKELGSILSGGTAPLVASVLLAWTGHWWPIATYFAVMAGIGFLTTFVAPETRGRDLNAPEDAI"]}}, {"location": "[330465:331497](+)", "type": "CDS", "id": "<unknown id>", "qualifiers": {"locus_tag": ["ctg21_305"], "transl_table": ["11"], "translation": ["VAKQIHHRATRADVAKVAGTSVAVVSYVVNNGPRPVAHATRERVLAAIKSTGYRPNSVARALASGTTRTYGLVVPNIGNAFIASLAHELQQQALANDMVMLLGDAGDSRKRELQLINNLLGQQVNGLFYISVDRHPYIDLLQSSGTPFVMLDRVDPSLQVNVIRVDEREASRQVTAHLLSHGYQHVGIICGPPEMLNTQDRLQGWRDALADHGVEERPEWIFHTPYTRVGGYQAAQRMMQSETRPRALFASNEAQAIGCIRALSEHRIRVPDQLALVCFNGTDQSAYHVPSLTTVRQPVREMAKTAINMLAAWKGESMLSEFSHHLELGESCGCKLADNKITI"]}}, {"location": "[331493:332480](+)", "type": "CDS", "id": "<unknown id>", "qualifiers": {"locus_tag": ["ctg21_306"], "transl_table": ["11"], "translation": ["MKRLIIDCDPGNGITGANVDDGLAIALALAAPEISLELITTVAGNTPSQVGYSVVKDLMERIGQSVAVVKGADAALCEPTQPWREALDQRVHSNQLAHLWRGVRQPQSFTAPALEAADAMGQLICANPGKITLVAIGPLTNVALALERYPEMADAVQEIAIMGGVFALDDFIKDTNFGIDPEAAHKVLTSGANITLVPMDVTSQTLMTHQDLNRIAQIDTPLARFVTETLRPWIDYSIQTRHLPGCWIHDALVVAWLLNQRVSTAADYFVDVELREGMTRGKSWRFRQPLRVDVGIGEPQGGQVHVLQTVDNQLLLAMLEHYLAKPLA"]}}, {"location": "[332613:334026](-)", "type": "CDS", "id": "<unknown id>", "qualifiers": {"locus_tag": ["ctg21_307"], "transl_table": ["11"], "translation": ["MSENIRRATTHATRSSALIPLLRRLHFYIGLFIAPFIFVAALTGTLYVLTPQLENVLYQSQLFTSSTGPDQPISAQIATASALMGPKAKIAAVRPAPHPGETTRVMFASADLGPSETRAVFVDPKTLEIRGEMTVYGTSGVLPFRTWLDYLHRNLLLGDVGRNYSELAASWLWIAALGGALLWATSRTPRRKPLRSPPTRAQRLAGQRHWHTTLGLALLLGLVFFSATGLTWSRWAGDNISLMRNHFGWMTPSVNTVLHSDPAMMMDMPMDEHAEHKGHMMMTQDAAPATVNPAQFDGVLSAARAAGIDAAKLEIRPSYRADKAWTVNEIDRSWPTQVDSVAVDPQSNAVIDKVEFANFGLLAKLTRWGVDAHMGVLFGVANQLVLALFGAGLCVMIVIGYRMWWLRRPQGGQVSPLDTLLGCWQPLSISARFLLLVITLITAVCLPVMGVSLLVLLGVDVWRWRRAVHA"]}}, {"location": "[334092:334542](-)", "type": "CDS", "id": "<unknown id>", "qualifiers": {"locus_tag": ["ctg21_308"], "transl_table": ["11"], "translation": ["VSLISFSAPRNRLAAWLGLLAILLLFIAPVISKSLAQTRGSNSMMMMMHHGMAMDMSEMPDMHHDMDATSTSATKQEHHPMSMMDDSACGYCVLLVHLPLDLMTLPLLWSTLQAATQPDVPLFQPVVARFVPRFFHPRAPPLFLTARFK"]}}, {"location": "[334952:336656](+)", "type": "CDS", "id": "<unknown id>", "qualifiers": {"locus_tag": ["ctg21_309"], "transl_table": ["11"], "translation": ["MLRIASGKDGITPARLSSLAVIISLFHVTNVAAATIGDQQLINQQERQRATERQLAPPAPDVRLQAPGSFFSRIQFPAEEPCFALQHIELQGREAFPHWMPLQKLADQAQGQCLGGKGINLLMSALQNRLVDHGYVTARVLAPPQDINSGTLKLLLVPGKVRNVRLTPDSDRYVQLWSAMPAHAGNLLDLRDIEQGLENLQRLPTVQADMQIVPGEQPGESDINVSWKQSRHWRLGATLDDSGSKSTGRYQGGLTLYLDNPLSLSDMFYVSAGKDLEQGGDKGSKNTLIHYSVPFGYWTTGVTFSDYDYHQSGLGSGFDYQYKGKSKSMNLQLGRVLHRSGSQKTSFSYEVMTRQSRNYIEDTEIEQQRRQTAAWRLGLQHRHYIGQATLDTGVSYQRGTRWFGAEPAPEESYGEGTGLAKIIQLSVQLNAPFQLWGQSFRYNGQFQRQMTHSPLTPQDQMSIGNRWTVRGFDGEYTLNGDEGWFVRNDIAWQTPLPNQELYLGADYGEVKGGIDYQVGHHLAGGVIGLRGNVLNTGYDLFAGVPFSKPDGFSTSPVSLGFNLSWEY"]}}, {"location": "[336657:337176](+)", "type": "CDS", "id": "<unknown id>", "qualifiers": {"locus_tag": ["ctg21_310"], "transl_table": ["11"], "translation": ["MTIPVNGFQVISPLLSSGFSESEVLGASVWLWMHSAQHRDIPLSALPTLLLPAIKHQQFALAMRDDKPVFFLSWAWLDDEAEQRYLTQPGIHVQERDWNSGDRLWIRDWIAPFGDQQALRRLVGGTLFPHHCVRSLYHKGEERGLRVMNFRGDAVTHQDFARWQRDTPLASH"]}}, {"location": "[337195:345166](+)", "type": "CDS", "id": "<unknown id>", "qualifiers": {"locus_tag": ["ctg21_311"], "transl_table": ["11"], "translation": ["VNKNLYRVIFNKARGLLMVVAENGRGHGKGPAVSGEGHTLSQLIGQLSPLAFFTLGALGMVALMPQAQAAGIVADRSAPSGQQPMIGKTANGTPQVNIQAPSAGGVSRNTYSQFDVDKKGVILNNSHRNTQTQQGGWVAANPYLARGEAKVILNEVNSRDPSKLNGYIEVAGKRAQVVIANPAGITCDGCGFINANRSTLTTGKAIMQNGQLTGYQVNGGEIVVQGAGMDSSRQDYTDLIAHTVKVNSGIWASDLKVTTGKNRVSADGASVSKNTDSDNDVKPALALDVANLGGMYAGKIQLIGTESGVGVRNAGTLGAQAGSVTLSADGHIENSGKINASEDIQVSGRALSNSGTLYAGRDTRASVSGQLNNDGMVVAARHTSARAGEINSSKNAVFGGGVKTDGRLGESGDLDLTSTGKLASHGQNLAAGKLTVQAADIDLSDSQTSAAEVALTTQGTLNNDRGTVSAHSGDLTLTSSQLSNSGGTLYAGRDMHASVSGQLNNDGLIAAGRDTRASAGELNSSKNSVFGAGINADGGVGNSGNLTLTSTGKLASNGQNLAAGKLTVQAAEIDLSDSRSAGSDVTLTSGGALNNDRGMVSALSGDLSLTSAQLDNNGGRLESAGKVQVRSAGINNVGGTMVGQQLTLDSAGQALNNQNGGIAATEGVTLTAGALNNEGGKVIAGKNLNAGVQSVSGNGQLLSLGDMQLAVNGDFSNVGSTLANGNLDLNVQGALDNAGQLNAGKQLAVTAASLNNQQSGDISGQITHVDVGSSLTNRGIIDGVETVLRAGTLNNIGSGRIYGDHLAIQAGELNNVAEDESAATIAARQRLDLGVGTLNNSAHSLIYSDGDMSIGGQLDENNAASGRATTINNHSATIESIGNMLINTATLNNINDHFATEMVHLSDEQKEEYMVVGLNNGVHYGTSDYDISFYHDEVQHICISGVVCNQDHYYQYAYTQSTWQEQITESDPAQILAGGSLAINADNTLNDKSRIIAGGDLLVSNANLNNVELAGTLLVQKVGQVIEWDRIHKKGHDKQKHDASAYTPPDEIQSIALSPSVAKGNTKVDSSSPALSGFSLGLLNSEDLASLPGGQRIEIAGSTDATVIRSQVPDTTLPENSLFNPLPSSSSNYLIETDPRYTNQKNWLSSDYMLSQLRSDPDITQKRLGDGFYEQRLVREQLVELTGERYLAGYQSDEDQYKALMEAGVAFGQAFNLVPGVALTASQMANISSDMVWLVARDVTLADGSRQSVLVPQVYAQVKQGDIDGSGALLSGRNIAVGVSGNMLNSGRVNATQLLSISGDTITNVGGIISGGNVQLLANNDLTNNGGIIQAQTSLVASAGRDLNLVSQTTHTESTNGSNTFSRDTVSRVAGMYVQQDDGKLALQAVRDVNLQGAKVVNTGENSQTTVVAGRDVNLTTVNSGASDNVVWNKDNHLSQSNTTAVGSEITGAGDVVVQAANNIAAAAATLNAGSGLSLAAGNDITIGTASEQSSLDMASKVKGSGFLSSNTTTTRAGFNQQNVAGSNLGGQDIMLSAGHDLGISGSNVAADNSLTAKAGNNLTVDTAEESRDGWAMTQKTKSGLMSSGGIGFTVGSTFNKSTDETTGQTAKGSQLGSVNGDTTLIAGNDLKIKGSEVIAGNDINLVGKNVEISSAENRASKHSTTESRSSGLTLALSGAVGSALSTAKTISEMETDKQDDRVARLQQVKAGLDGYQAAQAVRGAVQDPTNTSFVGISLSLGMQKAQSESQSDQMTSAGSAIQAAQNLNIFANGSDGSTQDGDIVVQGSQLQAGDEMLLSASRDISLLSAENTQISSSSKSSGGGAVGASIGVGSGGFGLSIFANGNKGKGSENGDGLTHNETTLDAGNKVTLLSGRDTTLTGAQVSADRIVADVGRDLTITSEQDSNNYKSKDQNISGGLSFTLGSMTASGSLSISNDKINSNYDSVQEQSGLFAGDGGYDVTVGNHTQLNGAVIGSTAEAAKNRLDTGTLGFSDIQNQADYATSGVSLGLTTEFTTKDKKDDSLPADQQPVKRTVTEQLGDNLAPKSMSASRSSGSGESTTYSAVSDGTLIVRNGDAQQQDVSTLSRDVEHANQTLSPIFDKAKEQKRLQKVQLIGQVASQTVSAAIAEREYWALEAGIKDAGEAPGADATIKDREAYWNRVRGTDTYKEMMADYQGDGKIKMAADAAVTAITALAGGDASKALAQASAPYMAGVIKDLTLSDPKNPTADEIATNAFAHAILGGVVAEMSGQNVAAGALGAGGGELAIRTIHNALYPEVATSDLNDQQKGTIKNLALIASSIAGAIGSGDSEGAAEGYANGNNAIEHNYLSAGEAERKAVLERKERLGTLTAAESNELNATRTVDKARDQAIKDVCTNGNKGGPACTALVSKAQQALDTYGESVSVRMLYGELYPQDAANASAIMSGVDAGSVTRDRAITAIARDSGKSWDEIAERYDTVMQLHAITVSLASVYMPGSMKTPAVSTKTSTNANIMEEAAALKRIADNNKTATDLSTKTTGMVFQQQAQNKINDLAAMYNDASLPPKDFTLSMNGKTLMADPTTSIGAPVFKGASEAEVKTYFQQISGAEVLPAAKAIPGKGTLYSVKVTSGANAGSTMTLRDFSNSTGQTGAKWTIDVITPSINKGKKVEMKFQ"]}}, {"location": "[345162:345525](+)", "type": "CDS", "id": "<unknown id>", "qualifiers": {"locus_tag": ["ctg21_312"], "transl_table": ["11"], "translation": ["VNKESIYSSVIASARGLSLGALWQHLEVECRSIADNSALRKELFFDLLQQLMKSGQVRLACDGTWLTGTVEEQLKCLNEAWPQPDSDDELDDLDDTGFWFLAKAPAGLVWITADGQEVWT"]}}, {"location": "[345542:346109](+)", "type": "CDS", "id": "<unknown id>", "qualifiers": {"locus_tag": ["ctg21_313"], "transl_table": ["11"], "translation": ["MHYQRILPLAVLLLSGCSLLPQQEFFTPPPAGAEVAGLRIMGSTESNALYQMENGKLRGGLIRESNWVLRNTQDQGMPKVSGKEATYTSDYFETPIYAGRKTTVYHSYNRGKNRCMNIVSFVPEKGHYYQLSQAVDLKMYRCRAWPNELVKNADGQWVLKPIANVTYGNKYLPQDGGWQKMVRLVTEG"]}}, {"location": "[346134:346422](+)", "type": "CDS", "id": "<unknown id>", "qualifiers": {"locus_tag": ["ctg21_314"], "transl_table": ["11"], "translation": ["MTGVQASENLFCWARFVADSELLWQDSALVSDTDAWQRLWFELEIVNGLALAEWDEEGCPAEGLASWSENYQQEARALANELLALISSDNDKKKR"]}}, {"location": "[346421:347003](+)", "type": "CDS", "id": "<unknown id>", "qualifiers": {"locus_tag": ["ctg21_315"], "transl_table": ["11"], "translation": ["MYRQMTLSLLLTYASGCSQFPHHAFFTPPAAGPHTASVRIVGGTELASIEQEVNGLPTGGLVRSSEFILTNTQDRGMPVAREQDKSSWRDYYETPVIAGRQTHIGLVYKGANSQCSSSMSFVPQKGHDYQFGLQVDLRLRQCRGLPYELTKDAQGNWVLQRIKDVIWGGKYGHEDANWQKMPDSLVPPKVLAP"]}}, {"location": "[347120:347555](+)", "type": "CDS", "id": "<unknown id>", "qualifiers": {"locus_tag": ["ctg21_316"], "transl_table": ["11"], "translation": ["MSAHDVGFTHVAFEVQDLQKSIDFYQRYAGMQVVHQRQPGIPEAQEVAWLSDLSRPFALVLVQTAVRRDTPLGPFGHLGVACATREEIDAKVVMAEKEGVLRKAPVASPAPVGYWAFFADPDGNTLELSYGQQVGLQAMIARDI"]}}, {"location": "[347723:348929](+)", "type": "CDS", "id": "<unknown id>", "qualifiers": {"locus_tag": ["ctg21_317"], "transl_table": ["11"], "translation": ["MFNWTSTQRNVAFASFGSWTLDAFDFFILVFVLSDIAANFHVSITDVSLAIMLTLAVRPVGALLFGRLAEKYGRRPILMLNIIAFTIFELLSAWSPTLIWFLVFRVIYGVAMGGVWGVASSLAMETIPDRSRGLMSGVFQAGYPCGYLLASIVFGLCYGLVGWRGMFLIGAVPVLLLPFIYFKVPESPVWLAARERKETVALLPVLKSHWKLCVYLVLLMACFNFFSHGTQDLYPTYLKVQHGFDPHTVSIIAIFYNIAAILGGIFFGSLSEKIGRKKAIMIAAFLALPVLPLWAFSSGSWMVGIGAFLMQFMVQGAWGVVPGWLTELVPATARAVLPGFVYQLGNLVASVNATLQSKIAVANGNNYGMAMAVVAGTVAVLICLIVAFGRETRGVKISDSA"]}}, {"location": "[348955:349426](-)", "type": "CDS", "id": "<unknown id>", "qualifiers": {"locus_tag": ["ctg21_318"], "transl_table": ["11"], "translation": ["MSLESVRQFFADRAPEIDIIELSESTATVALAAAAHRVEPGQIAKTLSLKVKDQVVLIVTRGDARLDNRKLKEALGAKARMLNTDEVVSLTGHPVGGVCPFGLENPLTVYCDISLRDYQEVLPAAGAIHSAVRISPEYMAQLTDAKWVDVCQPPAL"]}}, {"location": "[349647:350745](-)", "type": "CDS", "id": "<unknown id>", "qualifiers": {"locus_tag": ["ctg21_319"], "transl_table": ["11"], "translation": ["MKLQSYDELLHSKHRLSLMLFLFLNTATAIFCLFNVNSIATSMVTVPTAAIIILSITLLIWMVLKPLGQFPLLNIAALLTGLLWAWQIVLKYHQSFYFDGSYLLIALVSVFFISAIALGDHLFAFCLHTLPASVAVLVLDHGQNTLVILFTIILPLFGFTLHHLMQRRRDNFTRRLVSQLYEEKETYSDLSMLDPLTGLYNRRGLKNRLENILDNHAGSHFVLLLDIDHFKAYNDNYGHAMGDQALARVSVAIRDAVRSRDIVTRYGGEEFLVLLTNVNESIAMKLAERIRQYVLDLEIPHRFNDRVATHVTISAGIAPLIEDDFDNALANADRALYLAKNQGRNTILSHQDMIKKPLNQPADAL"]}}, {"location": "[350994:351231](+)", "type": "CDS", "id": "<unknown id>", "qualifiers": {"locus_tag": ["ctg21_320"], "transl_table": ["11"], "translation": ["MIGKRLDSGWGVLIPCAMMPLVALMELSFSEWRVLMVVAFLATVVMLFHKRLRHYMLLPSCIALAGGLAAISVNFTTI"]}}, {"location": "[351910:352939](-)", "type": "CDS", "id": "<unknown id>", "qualifiers": {"locus_tag": ["ctg21_321"], "transl_table": ["11"], "translation": ["MSAFTPASEVILRHSDEFTERRVLFAGDLQDDLPAQLETALSRVHTQQYHHWQILSRALGESAHYGLVATAEVVADCDTLVYYWPKNKPEAQFQLQNLLSLLPVGCDIFVIGENRSGVRSAEQMLEGWATVTKIDSARRCGLYHGRLDKQPTFDVDSFWDEYPLGDLTIKTLPGVFSRDALDIGSQLLLSTLKPHTKGKVLDMGCGAGVIAALLASHSPKVRLTLTDVNAAAIEASKATLAANQLEGEVFASNVYSDIPGRFDMILSNPPFHDGVQTSLDAAQTLIRGAITHLNTGGELRIVANAFLPYPQVLDETFGSHEVLLQNGRFKVYRAVKGRPPKK"]}}, {"location": "[353046:353466](+)", "type": "CDS", "id": "<unknown id>", "qualifiers": {"locus_tag": ["ctg21_322"], "transl_table": ["11"], "translation": ["MSSRRDWLLQQMGITQYTLRRPRALQGEIAVTLPAEIRLVIVAETPPVLNDPLVMDVLRALNLHEPQVQIFTPDQLMMLPDDARCASWCLGLDAPVPLAGTQLASPLLAELYHNADAKRALWLQICQHESDFFTHPERS"]}}, {"location": "[353428:353869](+)", "type": "CDS", "id": "<unknown id>", "qualifiers": {"locus_tag": ["ctg21_323"], "transl_table": ["11"], "translation": ["MNQISLLTPNDLEQAFAIEQRSHAFPWSEKTFSSNQGERYLNFRLEVDGVLAAFAITQVVLDEATLFNLAVDPAFQRRGLGRQLLQHLISELEQRGVLTLWLEVRASNTAAIALYEQLDFNEVSIRRNYYPTIDGKEDAIMMALTI"]}}, {"location": "[353884:354562](+)", "type": "CDS", "id": "<unknown id>", "qualifiers": {"locus_tag": ["ctg21_324"], "transl_table": ["11"], "translation": ["MLKDWDWILFDADDTLFHFDAFAGLQRLFQQYDVQFSRADYDDYQAINKPLWVDYQNGAISALQLQHQRFESWAAKLDVTAQDLNSGFLSAMAEICTPLVGAVDLLNALKGRVKIGIITNGFTALQQARLERTGFLGVFDLLVISEQVGYAKPHPAIFDYALTRMGNPARERVLMVGDNPDSDILGGINAGLATCWLNADGRAQPEGINPTWQVTSLKELQGKLV"]}}, {"location": "[354650:355502](-)", "type": "CDS", "id": "<unknown id>", "qualifiers": {"locus_tag": ["ctg21_325"], "transl_table": ["11"], "translation": ["MSNNDYQPAKVWSENKGLGGTWGSINRPTAGARSEASLPVGKHPLQLYSMGTPNGQKVTILLEELLALNVQGAEYDAHLIRIGESEQFTSGFVAVNPNSKIPALLDTTTVPGTRVFESGAILLYLAEKFGHFLPKDAAGRTEVLNWLFWLQGAAPYLGGGFGHFYHYAPVKIEYAIDRFTMEAKRQLDLLDKQLAEHRYIAGNEYSIADIAIWPWYGALVQGLMYEAAEFIDAASYKNLVRWTEEVAQRPAVKRGRIVNRTWGAPEEQLPERHDASDFDKLGR"]}}, {"location": "[355646:356294](+)", "type": "CDS", "id": "<unknown id>", "qualifiers": {"locus_tag": ["ctg21_326"], "transl_table": ["11"], "translation": ["MAASDNAHLEQEGLITTLDGRRCCAWQATMPDYHDREWGRPVVSDRLLFEKVCLESFHSGMSWQMIYNKRENFRRAFDGFDFSLVAQYDEQDVTRLMADKSIVRNRAKILSAINNARCAQRLVAEAGSLAAWFWQFEPTAADRPQRIDLHYWQTQNTSPEATAMSKALKKRGWTWVGPVTTYSLMQALGLVNDHLEGCGCRAECEAERAALHRPY"]}}, {"location": "[356461:358051](+)", "type": "CDS", "id": "<unknown id>", "qualifiers": {"locus_tag": ["ctg21_327"], "transl_table": ["11"], "translation": ["MSNAPFMQEVARRRTFAIISHPDAGKTTITEKVLLFGQAIQTAGTVKGRGSNQHAKSDWMEMEKQRGISITTSVMQFPYRGSLVNLLDTPGHEDFSEDTYRTLTAVDCCLMVIDTAKGVEDRTRKLMEVTRLRDTPILTFMNKLDRDIRDPMEVMDEVESELKIACAPITWPIGCGKLFKGVYHLYKDEIYLYQSGKGHTIQEVRIVKGLDNPELDAAIGEDLAAQLRDELELVQGASHEFDRDAFLAGKLSPVFFGTALGNFGVDHMLDGLVEWAPSPMPRDTDVRTVSATDEKFTGFVFKIQANMDPKHRDRVAFMRVVSGKYEKGMKLRQVRTGKDVVIADALTFMAGDRSHVEEAYPGDIIGLHNHGTIQIGDTFTQGENMKFTGIPNFAPELFRRIRLRDPLKQKQLLKGLVQLSEEGAVQVFRPVHNNDLIVGAVGVLQFDVVVARLKSEYNVEAIYEAINVSTARWVECSDAKKFDEFQRKNEVNLALDGGDNLTYIAPTMVNLNITQERYPDVVFRKTREH"]}}, {"location": "[358210:358348](+)", "type": "CDS", "id": "<unknown id>", "qualifiers": {"locus_tag": ["ctg21_328"], "transl_table": ["11"], "translation": ["MRRDGCNVQWQKQHELPTTTVTPFVTEKLTVVSGKRQKERIDDED"]}}, {"location": "[358334:358949](+)", "type": "CDS", "id": "<unknown id>", "qualifiers": {"locus_tag": ["ctg21_329"], "transl_table": ["11"], "translation": ["MMKTKMTKTLMALVVGSALVSGSALAEGTLMNKTESTADSAGSKIDSSMKKVGGYMDDSGVTAKVKAALVDNDAIKSTDISVETHSGVVTLNGFVTSQEQAELAVAAAKKVEGVKSVSDKLHVKDSTKQTVSGYAGDAATTSEIKAKLLADDIVPSRNVKVETTNGVVQLSGTVKTQAQSERAEGIAKAIEGVKSVKNDLTVKS"]}}, {"location": "[359078:359240](+)", "type": "CDS", "id": "<unknown id>", "qualifiers": {"locus_tag": ["ctg21_330"], "transl_table": ["11"], "translation": ["MFRWGIIFLIIALIAAVLGFGNLVGAATGAAKIVFFVGIIIFLVSLFTGRKKL"]}}, {"location": "[359335:360385](+)", "type": "CDS", "id": "<unknown id>", "qualifiers": {"locus_tag": ["ctg21_331"], "transl_table": ["11"], "translation": ["LGTRIPITLGNIEPLALTPFRPGKLALVCEGGGQRGIFTAGVLDAFQQARFNPFDLMLGTSAGAQNLSAFVCGQPGYARRVITRYTTRKQFFDPLRFVRGGHLIDLDWLIDVTRKEFPLAVDAGEKLFSSGREFYMCACRSDDYTPDYFSPTADTWHDIIKASSAIPGFYRPGVDLSGVSYLDGGIRDAIPVREAARRGAETIVVIRTVPSQMTYTPLWLKRVERWLSEGALQPLINVLQVHEESYREIQRFIDNPPDSLRIIEIYPPRPLASNALGSRIAALNQDYHLGRRCGRYFLATLGQWLNDGNRLIRRPVVPLLPVANEPHRQGINLPSLPGNDEDFDKGSLA"]}}, {"location": "[360381:361158](+)", "type": "CDS", "id": "<unknown id>", "qualifiers": {"locus_tag": ["ctg21_332"], "transl_table": ["11"], "translation": ["MTLRFVDTHCHFDFPPFVGDETASLQRAAAAGVERIIAVGVSSERFDGVIALAECHDAVYAALGVHPMAIAEHRPEDLQVLEQHLQRRHPKLVAIGEIGLDLYIDNPQFERQQALLDAQLRLARDYDLPVILHSRRTHDKLAMHLRRISLPRCGVVHGFAGSEQQALAFIRAGYAIGVGGTITYERASKTRQTLSRLPLTSLLLETDAPDMPLQGYQGQPNRPERVREVWETLCALRPESPQHIADTLRENTRTLFGV"]}}, {"location": "[361434:362214](+)", "type": "CDS", "id": "<unknown id>", "qualifiers": {"locus_tag": ["ctg21_333"], "transl_table": ["11"], "translation": ["MSDVKTQALRALQLMDLTTLNEDDTDAKVIALCHQAKSPGGNTAAICIYPRFIPIARKTLREQGTPDIRIATVTNFPHGNDDIDIALAETRAAIAYGADEVDVVFPYRALIAGNETVGFELVKACKTACSDANVLLKVIIETGELKEEALIRKASEIAIDAGADFIKTSTGKVPVNATPAVAEIMMRVIAEKGVKQQVGFKPAGGVRTADDAALYLKLADDILGSDWADARHFRFGASSLLASLLNAAGFSGATSDSKY"]}}, {"location": "[362335:363655](+)", "type": "CDS", "id": "<unknown id>", "qualifiers": {"locus_tag": ["ctg21_334"], "transl_table": ["11"], "translation": ["VFLPQEIIRKKRDGQALSEEEIRFFINGVRDNTVSEGQIAALAMTIYFHDMSLPERVALTMAMRDSGSVLNWKALNLNGPVVDKHSTGGVGDVTSLMLGPMVAACGGYVPMISGRGLGHTGGTLDKLEAIPGFDIFPQDDRFRQIIKEVGVAIIGQTNSLAPADKRFYATRDITATVDSIPLITASILAKKLAEGLDALVMDVKVGSGAFMPTFEKSEALAQAIVGVANGAGCKTTALLTDMNQVLASSAGNALEVREAVQFLTGEYRNPRLLEVTMALCSEMLLSGGLATSADDARSKLQAVLDNGRAAEIFARMVAAQKGPTDFIERMDSYLPAPMLSKAVFADRPGIVNAMDTRALGMAVVSLGGGRRRASDSIDYSVGFSDVAQLGDAVDGQRPLAVIHASDEASWQEAASAVKRAVAVGEGVPASTPVIYRRIS"]}}, {"location": "[363721:364945](+)", "type": "CDS", "id": "<unknown id>", "qualifiers": {"locus_tag": ["ctg21_335"], "transl_table": ["11"], "translation": ["MKRAFIMVLDSFGIGYSKDADKFGDKGSDTLGHIAEACFKGEADKGRKGPLHLPNLTALGLGKAAEASSGKFPLGLDKDAEIIGAYAYASELSSGKDTPSGHWEIAGVPVLFDWGYFSELENSFPQELLDLLVEKANLPGYLGNCHSSGTVILDQLGEEHMKTGKPIFYTSADSVFQIACHEETFGLDRLYELCEIAREALTEGGYNIGRVIARPFIGDKAGNFERTGNRHDLAVEPPAPTVLKKLVDEQGGEVISVGKIADIYAHVGITKKVKATGLDALFDATVAEMKTAPDNSIVFTNFVDFDSTWGHRRDIPGYAGGLELFDRRLPELMAQVKEGDILILTADHGCDPSWQGTEHTREHIPVLIYGPGVKPGDYGYRDTFADIGQTVAHYFGLSPMEYGKPLF"]}}, {"location": "[364986:365706](+)", "type": "CDS", "id": "<unknown id>", "qualifiers": {"locus_tag": ["ctg21_336"], "transl_table": ["11"], "translation": ["MATPHINAEMGDFADVVLMPGDPLRAKHIAETFLQDAVEVNNVRGMLGYTGTYKGRKISVMGHGMGIPSCSIYAKELITEFGVKKIIRVGSCGAVRADVKLRDVVIGMGACTDSKVNRMRFKDHDFSAIADFDMVRNAVDAAKALGVKARVGNIFSADLFYTPDPQMFDVMEKYGILGVEMEAAGIYGVAAEFGAKALTICTVSDHIRTHEQTTAAERQTTFSEMIEIALESVLLGDKE"]}}, {"location": "[365797:366184](-)", "type": "CDS", "id": "<unknown id>", "qualifiers": {"locus_tag": ["ctg21_337"], "transl_table": ["11"], "translation": ["MKRSFIIITMTTVGLCFSAAAVAADQSGIAVYSTQKELKSLSSDGLDNYGKTFNVTLKNTTAKNIDLQMFCLKGYSRDGREFPVDRVDEHLARGKLKPQGKVTGPVIFSAADDSVFDINRVKITDKCR"]}}, {"location": "[366299:367016](-)", "type": "CDS", "id": "<unknown id>", "qualifiers": {"locus_tag": ["ctg21_338"], "transl_table": ["11"], "translation": ["MAKAKLKFRLHRTVIVLICLTLLVVLMQGASWFSLGHQMARSEQVEELAHTLTRQVAWRLTPLMDNPDDNHQKIIDSLDQMTHESRILDASLYDSEGSLIAHSGESINVRDRLALDGQRAGSYFNHQIVQPLASKDGPRGFLRVTLDTHVLVTEAKQVDNTTNILRLMMILALAIGIILSRTLLRDRRTRWQQSPFLLTANNPVKEDDDESETDAETVGSPPASDTENKATSSLSNSK"]}}, {"location": "[367168:368146](+)", "type": "CDS", "id": "<unknown id>", "qualifiers": {"locus_tag": ["ctg21_339"], "transl_table": ["11"], "translation": ["MPNSLTWCDLPAEVSLWPGLPLSLSGDEVMPLDYRAGRTGWLLYGRQLDKARLTEYQRQLGAAMVIVSAWVVEDYQVVRLAGSLTPRAMKLAHDAGMDVAPLGRIPHLKTPGLLVMDMDSTAIEIECIDEIAKLAGSGELVAEVTERAMRGELDFAASLRQRVATLKDADANILKTVRDQLPLMPGLTSLVAKLQALGWHVAIASGGFTYFAEYLRDTLHLSAIAANVLEIRDGKLTGEVLGDIVDAQYKADTLRKLAARFEIAPEQTVAVGDGANDLPMIKASALGIAYHAKPKVNEQTEVIIRHADLMGVFCILSGSLIHEER"]}}, {"location": "[368155:369538](+)", "type": "CDS", "id": "<unknown id>", "qualifiers": {"locus_tag": ["ctg21_340"], "transl_table": ["11"], "translation": ["LAKAVKRAFVCNECGADYPRWQGQCSACHAWNTITEVRLAASPVVARNERLTGYAGSAGPSRVQKLSDISLDELPRFSTGFKEFDRVLGGGVVPGSAILIGGNPGAGKSTLLLQTLCKLSEGMKTLYVTGEESLQQVAMRAHRLGLPTENLNMLSETSIEQICLIAEQEQPKLMVIDSIQVMHMADIQSSPGSVAQVRETAAYLTRFAKTKGVAIVMVGHVTKDGSLAGPKVLEHCIDCSVLLDGDADSRFRTLRSHKNRFGAVNELGVFAMTEQGLREVSNPSAIFLSRGDEVTSGSSVMVLWEGTRPLLVEIQALVDHSMMGNPRRVAVGLEQNRLAILLAVLHRHGGLQMADQDVFVNVVGGVKVTETSADLALMLSMVSSLRDRPLPHDLVVFGEVGLAGEIRPVPSGQERISEAAKHGFRRAIVPIANVPKKPPENMKVYGVKKLADALSILDEL"]}}, {"location": "[369550:370777](+)", "type": "CDS", "id": "<unknown id>", "qualifiers": {"locus_tag": ["ctg21_341"], "transl_table": ["11"], "translation": ["MSSFDYLKTAIRQQGCTLQQVSDASGMTKGYLSQLLNAKIKSPSAQKLEALHRFLGLEFPRREKTIGVVFGKFYPLHTGHIYLIQRACSQVDELHIIMGYDEPRDRQLFEASAMSQQPTVSDRLRWLLQTFKYQKNIRIHSFNEEGMEPYPYGWDVWSHGVQSFMDDHGIVPNCIYTSEEGDAEQFSTHLGVETIVIDPKRSFMNISGGQIRQDPFRYWEYIPTEVKPFFVRTVAILGGESSGKSTLVNKLANIFNTTSAWEFGRDYVFSHLGGDEMALQYSDYDKIALGQAQYIDFAVKYANKVAFIDTDFVTTQAFCKKYEGREHPFVQALIDEYRFDLVILVENNVPWVADGLRSLGSSVDRKEFQSLLIAMLGENNINYVHVEQDNYDERFLRCVELVKEMLGA"]}}, {"location": "[370837:371839](-)", "type": "CDS", "id": "<unknown id>", "qualifiers": {"locus_tag": ["ctg21_342"], "transl_table": ["11"], "translation": ["MTIKAIAISPENPQQFIEIQQPQPTPGEYDLLVDVKAASVNPVDTKVHKGAQKNGLQQPRVLGWDASGIVLAVGSKVSGFKAGDEVYYAGDITRPGSNASQQLIDARITGHKPRSLDWAESAAIPLTALTAWEGLFDRLQLESATAGKTLLIVGGAGGVGSLAIPLAKLRSKVTVIATASRPDSAQWCQDRGADLVIDYRDMAGELAKHDIKQVDYIFCLNDTDGHWEAMSTLIAPQGHICTIVENEKPLNMDQLKLKSAALHFEFMYTRSMFTTPDIARQGEILDATAALLDDGKLAGSLSKTLHGLSVETLTEAHQLVLDGHMRGKVVMVY"]}}, {"location": "[371946:372840](+)", "type": "CDS", "id": "<unknown id>", "qualifiers": {"locus_tag": ["ctg21_343"], "transl_table": ["11"], "translation": ["MFKQLQDMALFALVAECGSFTAAANRAGLPKSSVSQRVSQLEQALGLRLINRTTRQLNLTFAGERYLVHCQEMLQASERAGMAIERLRDNPSGRLRITSPAGIGATLLARFNTAFQQEYPDVTLDVSVSDEIRDLVQDGFDVALRTGRPQDSSLIGRRIGYCQRLLVASPEYLASLPPLTHPGQLSAHRCIAHRAWTEWVLKRDEEYYRWLLPPTHMTDNLVYARECALGKAGITLLPRFLTDEVLSQGDLVQVLPEWEVEGNELWLVYPSRKLNSPALSRFIDFAMQSPVFREFYT"]}}, {"location": "[372880:374548](-)", "type": "CDS", "id": "<unknown id>", "qualifiers": {"locus_tag": ["ctg21_344"], "transl_table": ["11"], "translation": ["VAQFVYSMHRVGKVVPPKRHILKNISLSFFPGAKIGVLGLNGAGKSTLLRIMAGIDKDIEGEARPQPGLKIGYLEQEPKLNLEHTVRESVEEAVSEVVNALKGLDEVYAKYAEPDADFDKLAAQQGKFEEIIQAHDGHNLNTQLERAADALRLPDWDAKIGTLSGGERRRVALCRLLLEKPDMLLLDEPTNHLDAESVAWLERFLHDFEGTVVAITHDRYFLDNVAGWILELDRGEGIPWEGNYSSWLEQKDARLAQEASSEAARRKSIEKELEWVRKGAKGQQSKGKARLNRFEELNNAEYQKRNETNELFIPPGARLGDKVVEVNNLRKSYGDRLLIDDLSFSVPKGAIVGIIGPNGAGKSTLFRMMSGQEQPDSGSIVLGETVKLASVDQFRDSMDGSKTVWEEVSGGQDIMRIGNTEMPSRAYVGRFNFKGVDQGKRVGELSGGERGRLHLAKLLQVGGNMLLLDEPTNDLDIETLRALENALLEFPGCAMVISHDRWFLDRIATHILDYQDEGKIEFFEGNFTEYEEYKKRTLGAEALEPKRIKYKRMIK"]}}, {"location": "[374743:375688](+)", "type": "CDS", "id": "<unknown id>", "qualifiers": {"locus_tag": ["ctg21_345"], "transl_table": ["11"], "translation": ["MKVLIAAEENAWGGMIQQFRQRLPDVEFVASAGHAAESLAGFDALIPGMAKVNQRLLQTADRLKLIQQAGAGLEGVDIETARQRGITVANVPSDRSGNADSVAELGIWMMIGLARKASEVPQMLATRQLGLPVGMGLKGKTVGLVGLGGIGKALAQRLAAFDMRMIGVKRQASDDFARQHRLDWVGGMERLPHLLREADFVVLSLPDNPETHHIIDEPALAKMKQGSFLINLGRGGLIEKPALLAALENGPLAGAGLDVFWQEPPDPQDVLFHHNVIATPHIGGVTDISLEGNVAGVCENLRRLRDGEAILNRW"]}}, {"location": "[375759:376503](-)", "type": "CDS", "id": "<unknown id>", "qualifiers": {"locus_tag": ["ctg21_346"], "transl_table": ["11"], "translation": ["METRRDERINKLAQALKRTDKIHLKEAAHLLGVSEMTIRRDLSSGPGVVVLLGGYIVSDPMRHQNHYFVSDQQEQNVDRKRLLGQCAAALIQPEETVYFDCGTTVPWIIDAIDEDLPFTAVCCAMNTFLALKEKTACRVILCGGEFHPDNAIFTPLGTQSVMDSLCPDKAFISAAGIDIRQGASCYNLSELPMKHLALQRARSRLLVADSSKFGKVLPARIADLSAFDGLISDAAPGQNIGIQVITP"]}}, {"location": "[376638:377916](-)", "type": "CDS", "id": "<unknown id>", "qualifiers": {"locus_tag": ["ctg21_347"], "transl_table": ["11"], "translation": ["MDATTQEAVETFLGDNKLSELCEVVKIGDDLLDVINLSENQHSDLLAWMFDPREGHGQGDQIIRDLLLAASNTITAGYPLDGRSTTSRFFTEWTPSRIRSASFGSVFTARELGMNASERVDLFVIDPTHKFVLLIENKAGTAHSEKQLDGYRKSWQESVAKKAHLKDYSCVLIALDRAFETDVEDHPSNGYWLHMGYDWLKPSADRAVLQLERGNLAARLVVSYCTRQSNWESPVEKRAIALAAGLHETHANALKSLLGNSTGRLERNWFNTHTAPETLFLLQNKAVFSLLRQTQGMASLKETLATKIPLLHRDNIYTTRTRIDVRPPGWEKYTGEELYWPVFFRIRYSDHTQTKYDLALVLDVNSANSEAEGEELRESLQKFDRRFDTHLSRIRRRVVLAEKTDRAELVQTLEASVRRLLSVAK"]}}, {"location": "[378047:378746](-)", "type": "CDS", "id": "<unknown id>", "qualifiers": {"locus_tag": ["ctg21_348"], "transl_table": ["11"], "translation": ["MLQVSELHQYYGGSHILRGLSFETKPGEITCLLGRNGVGKTTLLKCLMGLIPAKSGSINWQGRSINHRKPHQRVQDGIAYVPQGREIFPRLTVEENLLMGLARFSGSQATQVPEEIWQLFPVLWQMKQRRGGDLSGGQQQQLAIGRALACKPQLLILDEPTEGIQPSVIKEIGAVIRQLAARGDMAILLVEQFYDFAAGLADNYLVMSRGEIVQRGRGEAMEAEGVRGLVTI"]}}, {"location": "[378747:379539](-)", "type": "CDS", "id": "<unknown id>", "qualifiers": {"locus_tag": ["ctg21_349"], "transl_table": ["11"], "translation": ["MTEHLFTQPHRADRHREQTDPVLQLENINVSFDGFKALTDLSLQIGVGELRCVIGPNGAGKTTLMDVITGKTRPDNGRVIYDQSIDLTTLSPVDIARIGIGRKFQKPTVFEALTVFENLEIALKTDKSVWASLRARLNSEQQDRITEVLKLLRLGSERQRPAGLLSHGQKQFLEIGMLLVQDPHLLLLDEPAAGMTDAETDYTAELFRTLAGKHSLMVVEHDMGFVETIADHVTVLHQGQVLAEGSLRDVQANDQVIEVYLGR"]}}, {"location": "[379531:380608](-)", "type": "CDS", "id": "<unknown id>", "qualifiers": {"locus_tag": ["ctg21_350"], "transl_table": ["11"], "translation": ["MTQPITLTLARKAPRLTTALGAVVLLLLLLLPFLALLPADHPLFMSTYTLTLVGKILCYAIVAVALDLVWGYAGLLSLGHGLFFALGGYAMGMYLMRQASGEGLPAFMSFLSWTEMPWFWAGTQHFAWALCLIVLVPGLLALVFGWFAFRSKIKGVYFSIMTQALTYAGMLLFFRNETGFGGNNGFTGFTTLLGFPVTATGTRIGLFMATVLLLAASLAVGLLLARSKFGRVLTAVRDAENRLMFCGYDPRGFKLFVWTLSAVLCGLAGALYVPQVGIINPGEMSPTNSIEAAIWVALGGRGTLIGPLLGAGIVNGAKSWFTVAFPEYWLFFLGLMFILVTLFLPRGVIGLLRRRKHD"]}}, {"location": "[380607:382167](-)", "type": "CDS", "id": "<unknown id>", "qualifiers": {"locus_tag": ["ctg21_351"], "transl_table": ["11"], "translation": ["MMRFLVLLLFSLPLLAQAGPAADFAAASRSDQLTLLQQWAAAPNANRLPLLQALHSENVVLDEHKQPFTRTKDQLVPLEGNAAPVGATKKLFMNNRLRVMITSALAAHQLVSPITPIRLHAARALQNEANIDQLPLLKQRLAAEEDATVHAVLAQAVAGLQLADPNPLVRLDAVKRLGETSDPQTQASLEHLLQPQNEADARVRAAAADSLKQIRYRLLPGDILGQAFTGLSLGSVLLLAALGLAITYGLLGVINMAHGEMLMIGAYATWIVQNLFQRFAPEWLAFYPLLALPAAFFITAAIGMALERTIIRHLYGRPLETLLATWGISLMLIQLVRILFGAQNLEVANPPWLSGGLQVLPNLVLPYNRLAVILFVIGVLVLTWLLLNKTRLGMNVRAVTQNRAMADCCGVPTGRVDMLAFGLGSGIAGLGGVALSQLGNVGPELGQGYIIDSFLVVVTGGVGQLAGTVVAALGLGILNKVLEPQIGAVLGKILILVLIVLFIQKRPQGLFAFKGRVID"]}}, {"location": "[382465:383734](-)", "type": "CDS", "id": "<unknown id>", "qualifiers": {"locus_tag": ["ctg21_352"], "transl_table": ["11"], "translation": ["MKRRSLLKAFALSATVVSMGLSWSAQAADTIKVGIMHSLSGTMAISETPLKDVALMTIEEINAKGGVLGKKLEPVVVDPASNWPLFAEKARQLLTQDKAAVVFGCWTSVSRKSVLPVFEELNGLLFYPVQYEGEEMSPNVFYTGAAPNQQAIPAVEYLMSEDGGSAKRFFLLGTDYVYPRTTNKILRAFLHSKGVKDSDIEEVYTPFGYSDYQTIVSNIKKFSAGGKTAVVSTINGDSNVPFYKELANQGLKATDVPVVAFSVGEEELRGIDTKPLVGNLAAWNYFESVDNPTNAKFVAAYRAYAKAHKLPNADTVVTNDPMEATYVGIHMWAQAVEKAGTTDVDKVRAAMAGQTFAAPDGFTLTMDQTNHHLHKPVMIGEIEDNGQFNVVWQTDKPVRAQPWSPYIAGNDKKPDHPVKTSN"]}}, {"location": "[383761:384463](-)", "type": "CDS", "id": "<unknown id>", "qualifiers": {"locus_tag": ["ctg21_353"], "transl_table": ["11"], "translation": ["MDSKRSKDRPEALADRVYHQLKNDIFDFRLMPGDRFSESEVAERMDVSRTPVRQALFRLEREGYVEVWFRSGWQVRQFDFEYFEELYDLRTVLECEAVKRLCRLPADDCAALLTRLTCFWIDEPRLEDGIAVSLHDEAFHIALVAAAGNSEIARIHSELTEKIRIIRRLDFTREDRISATYNEHARILRAVLHQHSEEAQRILTDHIAVSRAEVRKITIHMLQQARLHTVSSN"]}}, {"location": "[384465:388083](-)", "type": "CDS", "id": "<unknown id>", "qualifiers": {"locus_tag": ["ctg21_354"], "transl_table": ["11"], "translation": ["MFNTVLIANRGEIACRAIRTLKRLGITSVAVYSEADKNAQHVKDADIALALGGDKASDSYLVIDKILNAARESGAQAIWPGYGFLSESLPFAAACEAAGIVFIGPTAHQIGEFGLKHRARELAAAAGVPMTPGTPLLDSLEEALSAAGRIGYPVMLKSTAGGGGIGLTRCADETTLIAAWESVRRLGEQFFSDAGVFLERCIDQARHVEVQIFGDGQGKVVALGERDCSLQRRNQKVVEETPAPNLPAATRTALLDSAVKLGELVNYRSAGTVEYIYDAARDEFFFLEVNTRLQVEHPVTECVTGLDLVECMLLVAAGEQPDWARMAQAPQGASIEVRIYAEDPLKNFQPSPGVLTEVCFPEGVRIDSGISTGTEVSAFYDPMIAKLIVQGKNRADALEKMQTALNETRLHGIATNLDYLRQIVATEAFRSGQVWTRLLDSFTPLSPVVEVLQPGTWSSIQDYPGRLGYWDIGVPPSGPMDDYAFRLANRIVGNAEEAAGLEFTLQGPTLRFHSDALIALTGAACPATLDGEEVAYWQPLAVKAGQILTLGRAQQGCRTYLAVRNGFDVPEYLGSRSTFALGQFGGHAGRTLRVADMLAISQPALAACTTPAPVCEPAALPVAAQPVYADEWRIGVLYGPHGAPDFFTQQSIDEFFASEWQVHYNSNRLGVRLVGPKPGWTRANGGEAGLHPSNVHDCEYAIGAVNFTGDFPVILTRDGPSLGGFVCPVTIAKAELWKVGQVKPGDRIRFHPISFEEAHALEQAQTHSVTRLNALHTTEFTVPSLAETDHGSATVLAAIKATSTTPTAIYRQAGDNYILLEYGDNVLDLALRLRVHLLMTALHESGQPGVEELSPGVRSLQIRYDSQILSQKQLMTLLLQLEKSLGDVTRMTVPSRIVHLPMAFEDSATLSAVERYAETVRASAPWLPNNVDFIQRINGLSSREAVSQTLFDASYLILGLGDVYLGAPCAVPIDPRHRLLSSKYNPARTFTAEGTVGIGGMYMCIYGMDSPGGYQLVGRTLPIWNKFLKNDQFAANEPWLLHFFDQVRFYPVSEAELDVLRDDFREGRATVRIEQSVFDFAEHTQFLSDHAASIADFRQKQASAFDAEVALWAQEEEGAPLTSEETLRPPEEDDGALQVSADMNGNIWKVLVQPGDEVEAGQPLIIVEAMKMELAINAPQAGRVKRIGCQPGRPVSPGDALLWLE"]}}, {"location": "[388075:389875](-)", "type": "CDS", "id": "<unknown id>", "qualifiers": {"locus_tag": ["ctg21_355"], "transl_table": ["11"], "translation": ["MAFTTGFTLQDWQHHYQQHPQDVLSTLDALLADLSTDDNAWLYLATPAQLRAQVEPLLATWQQDPASLPLFGVPFAVKDNIDIAGWPTSAACPAFTYTAESDAVAVANLKGKGAIVIGKTNLDQYATGLVGTRSPFGAVCNTFNPEYVSGGSSSGSASVTARGLVCFALGTDTAGSGRVPAGFNNIVGLKPTKGWLSATGVVPACRLNDTISVFALTVEDAFLVAHCAAGYDSLDAYSRANPGLAPAAMPTSPRFAIPASPAFFGDTQAQAAWEAACTDLIAGGASLQPIDFTPFSQLAEQLYYGPWVAERTVAVGDMLSRPEEMDPVVYGIVASGNHYSAVDAYKAEYLRAELTRQIQQTLSQFDALVVPTSPTIHTLEEMKQEPVRYNSQFGTYTNFTNLADLAALALPAPFRADGLPAGITLIAPAWYDRALATFGTRWQQQQALSLGATGKPQPVPASLLASPLHVRVAVVGAHLTGMPLNHLLTRRDAVLVEETQTAASYRLYALANTVPAKPGLVRDATGAAIIVELWDIPLARFGEFVAEIPAPLGIGTLELADGRSVKGFICEPAALAQATDITEFGGWRRWLTREVSSHV"]}}, {"location": "[390280:392203](+)", "type": "CDS", "id": "<unknown id>", "qualifiers": {"locus_tag": ["ctg21_356"], "transl_table": ["11"], "translation": ["MVDKWQWWVVAACLTAVTGSARADSLDEQRTRYLQIKQAWDNKQMDIVGQLMPTLRDYPLYPYLEYRQLAQSLDQETGLAVKDFIQRYPTLPPVRSLSSRFVNELARREDWRGLLVFSPDAPKPVAARCNWYYAKWATGQEQVAWEGAKSIWLTGSSLPGTCDKLFSAWQMAGQQNPITTLERIRLAMKAGNTNLVNFLAKQLPQDYQTIANAVMDLQNNPGTVENFARNVGATDFTRQATAIAFASLARTDVERARQLIPTLVQLQKMDDQQTQELKDAVAWRLMGNDTTSEQARWRDDVVMRSDSTSLIERRVRMALGNNDRRGMNTWIARLPVEDKAKDEWQYWQADLLMEQGRKEEAEGILRKLMRERGFYPMVAAQKLGVEYPLQVDKAPAVDGSLTRGPEIARVRELMYWGMDNLARSEWSYLVSSRTTSQQQMLASYARQQNWWDLSVQATITGKLWNSLQERFPLAWQPQFERNISGKSIPISYAMAIARQESAWNPKARSPVGASGLMQVMPATAQHTVTKFSIPGYSNSSQLLDAETNIQIGTQYLESVYQQFGQNRIFASAAYNAGPSRVRTWQGNSAGKLDAVAFIETIPFSETRGYVKNVLAYDAYYRYFLNQSDKLFADSEWQQRY"]}}, {"location": "[392314:392647](+)", "type": "CDS", "id": "<unknown id>", "qualifiers": {"locus_tag": ["ctg21_357"], "transl_table": ["11"], "translation": ["MTNPTPVPITTDPASEDWLRFVTLLQRAYQGELHLPLLQLMLTPDEREALGTRLRIVEELMRGTMSQRELKNELGAGIATITRGSNSLKSAPPALKTWLETQLLSGSDKV"]}}, {"location": "[392632:393181](-)", "type": "CDS", "id": "<unknown id>", "qualifiers": {"locus_tag": ["ctg21_358"], "transl_table": ["11"], "translation": ["MYHVVAATINPAKIKAISQAFSDIFGEGSCHIEGVEVDSGVAAQPITNTETRTGARQRVMNARQVRPEANFWVAIEAGIEDNTAFAWMVVENHKLRGESRSASFTLPAIVMKGIHAGRELGEEMARLTGVNDIKHKGGAIGAFTAGRLTRTSVYHQALILALCPFHNDIYQRKDDEESSDLI"]}}, {"location": "[393231:393879](+)", "type": "CDS", "id": "<unknown id>", "qualifiers": {"locus_tag": ["ctg21_359"], "transl_table": ["11"], "translation": ["MLQVYLVRHGETLWNAARRIQGQSDSALTEKGEQQAHQVGDRVKKLGITHVIASDLGRTRRTAEIIADACGCSVVLDSRLRELNMGVLEERLLDSLNAEEEGWRKTLVDGTENGRIPQGESMSEMAQRMHQALDACLALPEGSRPLIVSHGMALGVLLSTILGLPANAERRLRLRNCSISRVDHQHSAWLASGWVVETAGDIAHLEDTSLDELQR"]}}, {"location": "[393927:394803](-)", "type": "CDS", "id": "<unknown id>", "qualifiers": {"locus_tag": ["ctg21_360"], "transl_table": ["11"], "translation": ["MDQAGIIRDLLVWLESHLDQPLSLDNVAAKAGYSKWHLQRMFKDVTSHAIGAYIRARRLSKAAVALRLTSRPILDIALQYRFDSQQTFTRAFKKQFAQTPAWYRRSSDWNAYGLRPPIRLDDVRLPEPTWVSLPEIVLIGQTQSYTCTLEQISRFRDEMRMHFWRQFLTETDTVPPVLYGLHQSRPSMEKDDEQEILYTTAVTAESISSQLHSTQTVVLEGGDYVQFTYEGPRNGLQNFVLQIYGTCMPTLNLTRRHGHDIERFYTHGGKKRPEPPVDIHCEYLIPIRRQS"]}}, {"location": "[395007:395484](+)", "type": "CDS", "id": "<unknown id>", "qualifiers": {"locus_tag": ["ctg21_361"], "transl_table": ["11"], "translation": ["MTIKKVLIVTSIALCSGTLQAEQVGSVDTVFKMFGPDHKIVVEAFDDPDVKNVTCYLSRAKTGGIKGGLGLAEDTSDAAISCQQVGPVELSEKIKQGKAEGEVVFRKRTSLVFKKLQVVRFYDKNRNALIYLSYSDKVVDGSPKNALSAVPIIPWGKG"]}}, {"location": "[395518:396235](-)", "type": "CDS", "id": "<unknown id>", "qualifiers": {"locus_tag": ["ctg21_362"], "transl_table": ["11"], "translation": ["MQTPHILIVEDELVTRNTLKSIFEAEGYMVYEATDGAEMHQILTENDVNLVIMDINLPGKNGLLLARELREQANVALMFLTGRDNEVDKILGLEIGADDYITKPFNPRELTIRARNLLSRTMNLAAVSEERKLVESYRFNGWELDINSRSLVSPQGEQYKLPRSEFRAMLHFCENPGKIQTRADLLKKMTGRELKPHDRTVDVTIRRIRKHFESTPDTPEIIATIHGEGYRFCGDLQD"]}}, {"location": "[396800:397565](+)", "type": "CDS", "id": "<unknown id>", "qualifiers": {"locus_tag": ["ctg21_363"], "transl_table": ["11"], "translation": ["MLNIAGCFFHCGEGIINIVNFSLYMKVVMRFPFILVSPARAENVGAAARAMKTMGFSELRIVDSQAHLDPAARRVAHGAGDILDNASHWASLEAALADIDFSIATTARSRAKFRYYATPQEVQQVLEEKQRWTGSVAMIFGREDSGLTNEELAQADLLTGIPMAGDYPSLNLGQAVMVYCYQLSALRQVSAQTEPAADVEQLAALRLRAQFLLQRLDVAGDEKLADWLQQRIGLLQQRDTAMLHRLLHDIEKKL"]}}, {"location": "[397927:400390](+)", "type": "CDS", "id": "<unknown id>", "qualifiers": {"locus_tag": ["ctg21_364"], "transl_table": ["11"], "translation": ["MRVLKFGGTSVANAERFLRVADILESNAKQGQVATVLSAPAKITNHLVAMIEKTISGQDALPNISDAERIFAELLQGLAEAQPGFAFDKLKGVVDQEFAQLKQVLHGIALLGQCPDSVNAAIICRGEKLSIAIMEGLLQARGYGVSVINPVEQLLAVGHYLESTVDIPESTRRIAASQIPADNMVLMAGFTAGNERGELVVLGRNGSDYSAAVLAACLRADCCEIWTDVDGVYTCDPRQVPDARLLKSMSYQEAMELSYFGAKVLHPRTIAPIAQFQIPCLIKNTANPQAPGTLIGGDGSDEDNPVKGITNLNNMAMFNVSGPGMKGMVGMAARVFAAMSRSGISVVLITQSSSEYSISFCVSQNDLARARRVLEDEFHLELKDGLLEPLDVMEHLAVISVVGDGMRTLRGISAKFFSALARANINIVAIAQGSSERSISVVVDNDEATTGVRVVHQMLFATDQVIEVFVIGVGGVGAALIEQLHRQQTWLKNKHIDLRVCGIANSRALLTNVHGIPLGNWQDQLKAAKEPFDLGRLNRLVKEYHLLNPVIVDCTSSQQVADQYADFLADGFHVVTPNKKANTSSYNYYQQMRAAAAKSRRKFLYDTNVGAGLPVIENLQNLLNAGDELISFSGILSGSLSFIFGKLDEGVSLSDATHMAREMGFTEPDPREDLSGLDVARKLLILAREAGYQLELSDIDIEAVLPPELTAIADVETFMARLPELDAEFAARVASAREAGKVLRFVGAIEEGGACKVKIDAVDGNDPLYKVKNGENALAFYSRYYQPIPLVLRGYGAGNDVTAAGVFADLLRTLSWKLGV"]}}, {"location": "[400392:401322](+)", "type": "CDS", "id": "<unknown id>", "qualifiers": {"locus_tag": ["ctg21_365"], "transl_table": ["11"], "translation": ["MVKIHAPASIGNVSVGFDVLGAAVSPVDGTLLGDCVTVEAADEFSLHNEGSFVSKLPSNPQDNIVYQCWDRFCEAIGKRVPVKMTLEKNMPIGSGLGSSACSVVAGLMAMNEHCGKPLNDTQLLALMGELEGRISGSVHYDNVAPCFLGGMQLMLEENGIISQEVPGFDDWLWVMAYPGIKVSTAEARAILPAQYRKEDIIRHGRYLGGFIHACHTQQPLLAAKLMQDVIAEPYRTKLLPGFSEARQAAADIGALACGISGSGPTLFAVCNQLDTAQRMADWLRQHYLQNDEGFVHICRLDTAGARKLG"]}}, {"location": "[401325:402612](+)", "type": "CDS", "id": "<unknown id>", "qualifiers": {"locus_tag": ["ctg21_366"], "transl_table": ["11"], "translation": ["MKLYNLKDHNEQVSFAQAVKQGLGKQQGLFFPLELPEFELTDIDAMLEMDFVTRSSKILSAFIGDEIDAHQLHERLKTAFTFPAPVVDVTDDIAALELFHGPTLAFKDFGGRFMAQMLSYVSGADEKITILTATSGDTGAAVAHAFYGMENVRVVILYPQGKISPLQEKLFCTLGGNIQTIAIDGDFDACQSLVKQAFDDEELKKAIGLNSANSINISRLLAQICYYFEAVAQLPQEKRNQLVISVPSGNFGDLTAGLLAKSLGLPVKRFIAATNANDTVPRFLVNGEWAPNVTVATLSNAMDVSQPNNWPRVEEIFRRKIWRLQDLGYGAVDDETTKATMRELADLGYLSEPHAAIAYRLLRDQLQDGEFGLFLGTAHPAKFKESVEAILDQKLPLPEALAERADLPLLSHNMKGEFADLREFLLKK"]}}, {"location": "[402664:403435](-)", "type": "CDS", "id": "<unknown id>", "qualifiers": {"locus_tag": ["ctg21_367"], "transl_table": ["11"], "translation": ["MLMVISPAKTLDFESPLATKRYTQPMLLDESQKLIAVARQLSPAEISSLMHISDKLAVLNAERFNDWQPDFTPDNARQAILAFKGDVYTGLQAETFSEAAFDFAQQHLRMLSGLYGLLRPLDLMQAYRLEMGIKLANPVGKDLYSFWGDKLTHALNAALAEQGDSVLINLASDEYFKAVKPKLLNAEIVKPVFLDEKNGKFKVISFYAKKARGLMSRYIIENELTQPEQLKKFDVDGYAFDADASKGNELVFKRHE"]}}, {"location": "[403694:404648](+)", "type": "CDS", "id": "<unknown id>", "qualifiers": {"locus_tag": ["ctg21_368"], "transl_table": ["11"], "translation": ["MTDKLSSLRQVTTVVADTGDIAAMKLYKPQDATTNPSLILSAAQIPEYRKLIDEAVVWAREQTSNKEEQVSYAADKLAVNIGLEILKLVPGRISTEVDARLSYDTEGSIAKARSLIKLYNDAGISNDRILIKLASTWQGIRAAEQLEKEGINCNLTLLFSFAQARSCAEAGVFLISPFVGRILDWYKANTDKKEYAPNEDPGVVSVTEIYEYYKQHGYETVVMGASFRNVGEIIELAGCDRLTISPGLLKELAETEGSVERKLAYSGEVKARPAKMTESEFLWQHNQDPMAVQKLAEGIRNFAIDQGKLDKMIADLL"]}}, {"location": "[404710:404914](-)", "type": "CDS", "id": "<unknown id>", "qualifiers": {"locus_tag": ["ctg21_369"], "transl_table": ["11"], "translation": ["MDRDDLYAELSFNSIQWGEISLSEDKKSVNIIIYPNNNDILEFNYGEFLHLVEKAKNHLLKLEPLAE"]}}, {"location": "[405386:405659](-)", "type": "CDS", "id": "<unknown id>", "qualifiers": {"locus_tag": ["ctg21_370"], "transl_table": ["11"], "translation": ["MSQLLKNYIDSFISMDITADVFADSYMTKWKIERDTNLLVQDDDNLSELLSSVFCITDMYNPDNDREEYEFNEDQLRHEINKIITNYINN"]}}, {"location": "[405655:406183](-)", "type": "CDS", "id": "<unknown id>", "qualifiers": {"locus_tag": ["ctg21_371"], "transl_table": ["11"], "translation": ["MGYDQVLNEKTSGSMIAAAAVLFAKTARNPLTRGELSSSLVENNSLSGDKARKAGILIPGKKIPNIETVIVSDSVAFSAKQLDKKFKHASDFGVVTTKKNGDTIIEYQTAIKLHLDNTKTYEHGTYLLVPGSKVFFNPKTNNVVVVDKTGNFVSGWKLAPQTKQYENLMNNGTLR"]}}, {"location": "[406626:406920](-)", "type": "CDS", "id": "<unknown id>", "qualifiers": {"locus_tag": ["ctg21_372"], "transl_table": ["11"], "translation": ["MFCLYQAQDAGRRLYPRDFQFVQMPRVAFDNARIYYEMDYRRYERQDVSGDLPQRKSANNDRFNPSNKYSGNSRYYTQNNSSCRKAAREGIPMSLLE"]}}, {"location": "[407279:407528](-)", "type": "CDS", "id": "<unknown id>", "qualifiers": {"locus_tag": ["ctg21_373"], "transl_table": ["11"], "translation": ["MENNSRLKIIIASDVDYEHLIAEIYCDDEYIALVQQEEGKDKLKIEFSPTIKVLDVEWVRDAISKAEQKLVGDEYNKSDSTS"]}}, {"location": "[407530:408127](-)", "type": "CDS", "id": "<unknown id>", "qualifiers": {"locus_tag": ["ctg21_374"], "transl_table": ["11"], "translation": ["MLNSKAAGRLLAAGGVYNGNVAGFRKTAEQLGGDAVKGYDQVLNETTKGAAIAVASIAGGLGKARLNSLKGTVKTEKAVKTENYSSKLAYLVNGKEFAIEALSQSGSRIDPSVKSGNLTVAGRALQKHGSRPDSAFPVARGAPAQMNEQGKKILDSIIKSPSTTVKEGNRFGGFDIISADGKGSRFDSNGSFRGFLEP"]}}, {"location": "[409003:409492](-)", "type": "CDS", "id": "<unknown id>", "qualifiers": {"locus_tag": ["ctg21_375"], "transl_table": ["11"], "translation": ["MRHLSEVIKKIDFDDNIAIQELFFTFNVSNFDHYLTPDEYNNEDLICYSDVKNDPMKEKKFNSISSKFFELYNRLYILSVGNISILIDGVIQDEVSDGKYNLALSNAMKEKPLCGFLFYNLGLYVMTGYDLTHSFYMLKNKVHLLEEVNSIIKLSGLFILDL"]}}, {"location": "[409488:410115](-)", "type": "CDS", "id": "<unknown id>", "qualifiers": {"locus_tag": ["ctg21_376"], "transl_table": ["11"], "translation": ["MIATASVLLAKTARSPLTRGKLNSSLVDKNSLLLQKPVLVPSRGLPLSPGDKIVQDANTKLTSELDKALKGPEVGVDTDVITDGPSIVEARNKAEKSQAPNVAKDLTDAEKAAIGGSRTGTPGGFEPEEPKKDYKSELEKGDQIDLSTFNQRKAVSGSKGEFVDPKTGWKISPDRAGNNSHGGSSWKLLDKNGNRIATLDKNGSVLRK"]}}, {"location": "[410135:410768](-)", "type": "CDS", "id": "<unknown id>", "qualifiers": {"locus_tag": ["ctg21_377"], "transl_table": ["11"], "translation": ["MFCLYQTQDAGRRLSPRDFQFVQTPRVSFDNARIYYEMDYRRYARQDVSGDLPQRKSANNDRFNPSDKYSGISGYDPIYNATECDLNRGRIIGIDTSERWDPFHHPFYFDADSNLVYGGSRDLRDSPFEQAVRRAYEECLKRHHGKKPAPTLKKHYIGDSGQQAPPGKMLNSKAAGRLLAAGGVYNGNVAGFRKTAEQLGAMRLRDMTRY"]}}, {"location": "[410847:411948](-)", "type": "CDS", "id": "<unknown id>", "qualifiers": {"locus_tag": ["ctg21_378"], "transl_table": ["11"], "translation": ["MKMLPHIRCIKRAGKVVTLSLILFLPSWAGANCIQNAPVDAPFLYYDATSALNLSGRASFSSTTAYPGTFSCSMPAWGIIGGKNTVDNSTPYSQNTLYLKFPGDAYVSVNVTQPTPQEFHPKVGTNNGSAIDSTFTVNLKLLANIPTKNVMVINGDIATINPIVLAQDSTGLTFLQNIARMLSDFAYFIFHWSWPKHNYDIYYKALQIRFVKRVTTCSFDDDNKTVVLNNIDIASLASGAMNGKKAFTLNFSCDGMKNGIAGRNLRAFMSSNNLLASDSTTLTSPVTGGAKGVGIRVAKASDNIPLTFSSSETTQGNATTLFSYTASQALPSQLSLPMNAWYYVYNKQMLSSGSVRTTAVVNFVYD"]}}, {"location": "[411963:414138](-)", "type": "CDS", "id": "<unknown id>", "qualifiers": {"locus_tag": ["ctg21_379"], "transl_table": ["11"], "translation": ["MGLRKVIDNPKNVKNEFLNVYALSTGIKSSFDASQMRLDLSVPQQEMDTKWQGYIDPKFWSEGIPGLTLSYQANYYHSASNNHQNEDNGYISLNTGLNLLNWQLRDNSSYNYSRTGKSDWQNNTRYLQRNISTINSQLRIGDSYTPSDLFDSYRFRGVSMGTDIRMFPDAMQGFAPIVHGVAQTNALVKIIQNGVTIYQQNVSPGPFAINDILPTGSGGDLNVEVDEADGRIQRFTVPYSSVPGMLKPGVNVYNLAMGQVRIPQISVHPDFIQGTWRRGMTNLFTAYAGGIWSSHYGSVLVGTGLNLPVGALSFDVTQARQASYRHVDSSSGQSYRLAYSKFFTDTGTNFALAAYRYSTSGFLTMEDSAQRESNGGKNTIANSGTINQKNSFNFNVNQNLGGSAGSLFLSGTLRNYWGEANSNKEYQVGYSNTLSNVTFNVSASRTRNNDNREEMRYYLGFSVPFSVFDSPIYLSTNSSFTQNHYSNSDIGLSGTAGKANQWNYNVDVANSRGGNTTTNANVGYRASATTMNASWSQSSNFSQEGLGMTGSLVAYQGGVLFANQVGSTFAIIDAPGVANAAVNSDATIITNRQGKALVPYMSPYRKNAMTLDTTNLGDNVQLLGNRKDVVPYAGSISYVKFETDQRKSFIFHAVDRNSAPLPFGALVTDSKNNEIGYVGQGSVVFVHSEKLPDRVIVHFSGEDNSTCSITQPKTNLGSDVNHCH"]}}, {"location": "[414419:415109](-)", "type": "CDS", "id": "<unknown id>", "qualifiers": {"locus_tag": ["ctg21_380"], "transl_table": ["11"], "translation": ["MRIILLLTALLPFLCHANVIISATREIYPSDRKEISVQLLNNGSDPSLVQAWIDNGDPDSTPETAKVPFLLMPPVVKVSAHSGQQLKVRYMGGNLPVDRESVFYLNILDIPPVPENLKGKSVMQLAIRSRIKLFFRPTGLKVKPKNIIDKLTFTHEKDSITLHNASPYYLTLSGVRVNQGGNILKKGLMMEPFSQKSLKANAPISSENSVSIVYINDYGASIESRKKIQ"]}}, {"location": "[415143:415740](-)", "type": "CDS", "id": "<unknown id>", "qualifiers": {"locus_tag": ["ctg21_381"], "transl_table": ["11"], "translation": ["MKKVIIGTVLPTLIFSSMCYSETSVSGGTINFTGAVTDATCTINGNNSADLSVVLNPISTEQAGTSEGLIDVGKKAFSLDFSNCSSANIVNTGNGETPTTPNLQMQFSSPNTISNDGKYLINQENDPQGNPRNVGVAIVLQNTETQPIPLNQILDTKLGGTSSSPETLNFYAKYYKVGTQPAEAGTVRTMVTYSVTYL"]}}, {"location": "[416144:416762](+)", "type": "CDS", "id": "<unknown id>", "qualifiers": {"locus_tag": ["ctg21_382"], "transl_table": ["11"], "translation": ["MLPGMNGENMMNTLRIGLISVSDRAANGIYQDQGLPALEAWLSEALTTPFEIEKRLVPDEQPMIEQAICELVDELFCHLVLTTGGTGPARRDVTPDATLAIADREMPGFGEQMRQISLNFVPTAILSRQTAVIRKQSLVINLPGQPKSIQETLEGLKDSEGNTQVHGIFASVPYCIQLLEGPYMETDPKVVAAFRPKSARRETNN"]}}, {"location": "[416890:418195](+)", "type": "CDS", "id": "<unknown id>", "qualifiers": {"locus_tag": ["ctg21_383"], "transl_table": ["11"], "translation": ["MSHDHARHLNRHDYKTLTLAALGGALEFYDFIIFIFFASVIGDLFFPLGLPDWLRQFQAYAIFAAGYLARPLGGLIMAHFGDSQGRKKMFSLSILMMALPTLAMGLLPTYASIGIAAPILLLLLRVLQGAAIGGEVPGAWVFVAEHVPEKRIGFACGTLTAGLTFGILLGSLVATLITTTMSAQAVAETGWRIPFLLGGGFGLLAMYLRRWLHETPVFLQMKQRKTLSAELPLITVLFRHSHGVVVSMLLTWLLSACIVVVLLMAPALLQKLHGLPAALTLQANSLATVMLIFGCIIAGALVDRIGAATTLIVGSLLMAASSWAFFHVAAQSPEYLFIAYAVAGLCVGVVGVVPFVMVSAFPAKVRFTGISFSYNFAYAFFGGLTPMALTLMLKLSPMSPAYYVLALAGIGVLVGCWLRGEAGQQALLKQISAQ"]}}, {"location": "[418432:420346](+)", "type": "CDS", "id": "<unknown id>", "qualifiers": {"locus_tag": ["ctg21_384"], "transl_table": ["11"], "translation": ["MGKIIGIDLGTTNSCVAIMDGGKARVLENAEGDRTTPSIIAYTQDGETLVGQPAKRQAVTNPQNTLFAIKRLIGRRFQDEEVQRDLKIMPFKIVGSENGDAWLDVKGQRVAPPQISAEVLKKMKKTAEDYLGEPVTEAVITVPAYFNDAQRQATKDAGRIAGLEVKRIINEPTAAALAYGLDKGQGNRTIAVYDLGGGTFDISIIEIDEVDGEKTFEVLATNGDTHLGGEDFDSRMINYLVAEFKKDQGIDLHNDPLAMQRLKEAAEKAKIELSSAQQTDVNLPYITADATGPKHLNIKVTRAKLESLVEDLVARSIEPLKVALQDAGLSVSEINDVILVGGQTRMPMVQAKVTEFFGKEPRKDVNPDEAVAVGAAVQGGVLAGEVKDVLLLDVTPLSLGIETMGGVMTSLITKNTTIPTKHSQVFSTAEDNQSAVTIHVVQGERKRAADNKSLGQFNLDGIQSAPRGMPQIEVTFDIDADGILHVSAKDKNSGKEQKITIKASSGLNDEEIEKMVRDAEANAESDRKFEELVQVRNQGDQLSHSTRKQLDEAGDKLPADDKAPIEAALTELNAALKGEDKADIEAKIQALMEVSSKLMEFAQQQQAAGGAADATDGAKKDDDVVDAEFEEVKDNKK"]}}, {"location": "[420453:421596](+)", "type": "CDS", "id": "<unknown id>", "qualifiers": {"locus_tag": ["ctg21_385"], "transl_table": ["11"], "translation": ["MAKRDYYEVLGVSKSAEEREIKKAYKRLAMKFHPDRNQGEGAEEQFKEVKEAYEILTDAQKRAAYDQYGHAAFEQGGMGGGGHGGFGGGGGADFSDIFGDVFGDIFGGGRRQQRAARGADLRYNMELSLEEAVRGVTKEIRIPTLEECDVCHGSGAKVGTKPQTCSTCHGAGQVQMRQGFFTVQQACPTCHGRGSVIKDPCNACRGHGRVERSKTLSVKIPAGVDTGDRIRLTGEGEAGEHGAPSGDLYVQVQVRKHNIFEREENNLYCEVPINFVMAALGGEIEVPTLDGRVKLKVPAETQTGKLFRMRGKGVKSVRGGAQGDLLCRVVVETPVSLSEKQKSLLRELEESFGGPSGEKNSPRSKSFFDGVKKFFDDLTR"]}}, {"location": "[421797:422088](+)", "type": "CDS", "id": "<unknown id>", "qualifiers": {"locus_tag": ["ctg21_386"], "transl_table": ["11"], "translation": ["MKKILAIAAFAVLLSGCAQQTFQLKHNQVAAPKQVTTHHFFVSGIGQKKTLDAAAICGGEDKVDRVEVQQTFVNGLLAVVTFGIYTPREARVYCAL"]}}, {"location": "[422072:422183](-)", "type": "CDS", "id": "<unknown id>", "qualifiers": {"locus_tag": ["ctg21_387"], "transl_table": ["11"], "translation": ["MKNKEQENANIRQAKDVKKAARSGFLGTLITTYSAQ"]}}, {"location": "[422309:423485](+)", "type": "CDS", "id": "<unknown id>", "qualifiers": {"locus_tag": ["ctg21_388"], "transl_table": ["11"], "translation": ["MNLFFKKLLKNDATGGVVLIIAAAVAMFLANNASTQQAYQAVLAMPVQFRFGALDINKDLLLWINDALMALFFLMIGLEVKRELMMGSLKGRERAMFPLIAALGGMLAPGLIYAALNHNDALAIHGWAIPAATDIAFALGILALLGSRVPPALKMFLMALAVIDDLGAIVIIAFFYTSDLSLVSLGVAAASIVALALLNLCGVRKTSVYLLVGMVLWVAVLKSGVHATLAGVIVGLFIPLKKQDGHSPSIELAHGLHPWVSWLILPLFAFANAGVSLTGVSVEGLFSMVPLGIILGLLVGKPLGITLICWLSVKLKIAVLPENTKMVDIAAVGVLCGIGFTMSIFIASLAFDAAHEEMVTLAKLGILTGSVLSAVVGYSLLRVKLPAQSSH"]}}, {"location": "[423620:423884](-)", "type": "CDS", "id": "<unknown id>", "qualifiers": {"locus_tag": ["ctg21_389"], "transl_table": ["11"], "translation": ["LANIKSAKKRAVTSENRRKHNASRRSMLRTFIKKVYAAIATGDKAAAQNAFNDMQPIVDRQAAKGLIHKNKAARHKANLAAQISKLA"]}}, {"location": "[424200:425139](+)", "type": "CDS", "id": "<unknown id>", "qualifiers": {"locus_tag": ["ctg21_390"], "transl_table": ["11"], "translation": ["MKFIRGIHNLREQHRGCVLTIGNFDGVHRGHQALLAQLCKEGRQRNLPVMVMLFEPQPLELFAAEKAPARLTRLREKVRYLEQAGVDAVLCVRFDRRFAARTAQSFVADLLVDKLGVEFLAVGDDFRFGAGRQGDFLLLQNAGVEYGFDVISTQTFCDDGKRISSTAIRQALAEDNLSMANALLGRPFSISGRVVHGDALGRTIGFPTANLPLRRTVSPVKGVYAVEVLGLGSHPLAGVANIGTRPTVAGLRQQLEVHLLDVSIDLYGRHIEVVLRDKIRNEQRFASLDALKEQIANDVVTARTFFGLKTSV"]}}, {"location": "[425175:427992](+)", "type": "CDS", "id": "<unknown id>", "qualifiers": {"locus_tag": ["ctg21_391"], "transl_table": ["11"], "translation": ["MSDYKSTLNLPETGFPMRGDLAKREPGMLQRWYDDKLYGIIREAKKGKKTFILHDGPPYANGSIHIGHSVNKILKDIIVKSKGMAGYDSPYVPGWDCHGLPIEHKVEQMIGKPGEKVSASEFRAACRKYAAEQVEGQKADFIRLGVLGDWDRPYLTMNFQTEANIIRALGKIIGNGHLHKGAKPVHWCLDCRSALAEAEVEYYDKTSPSIDVMFNAVDKDAVQAKFGAGHVDGPIALVIWTTTPWTMPANRAISLHPEFDYQLVQIEGRALILAKDMVESVMKRVGVAAWTVLGEAKGADLELMGFQHPFLSHISPVVLGEHVTLEAGTGAVHTAPGHGPDDYVIGQKYGIEVANPVGPDGSFLPGTYPTLDGVNVFKANDMIVELLREKGALLHVEKLHHSYPHCWRHKTPIIFRATPQWFISMDQKGLRAQSLKEIKGVQWIPDWGQARIESMVANRPDWCISRQRTWGVPMALFVHKDTEQLHPDSLELMEKVAKRVEQDGIQAWWDLDAHDLMGADADNYVKVPDTLDVWFDSGSTSYSVVDARPEFGGNEPDLYLEGSDQHRGWFMSSLMISTAMKGKAPYRQVLTHGFTVDGQGRKMSKSLGNTVSPQDVMNKLGADILRLWVASTDYSGEIAVSDEILKRSADSYRRIRNTARFLLANLAGFNPETDLVKPEEMVIVDRWAVGRALAAQNDIVASYEAYDFHEVVQRLMQFCSVEMGSFYLDIIKDRQYTAKSDGLARRSCQTALWYIVEALVRWMAPIMSFTADEIWGYLPGKRSQYVFTEEWFDGLFSLEDNQPMNDSYWAELLKVRGEVNKVIEQARADKRIGGSLEASVTLYADADLATKLTSLGEELRFVLLTSGAKVADYAQATDDAQQSDVVKGLKIALQKAEGEKCPRCWHYTSDIGQNAEHADVCGRCVSNVAGSGEQRKFA"]}}, {"location": "[427988:428498](+)", "type": "CDS", "id": "<unknown id>", "qualifiers": {"locus_tag": ["ctg21_392"], "transl_table": ["11"], "translation": ["MMSRPVLSTGLRWLWLVLVVIVIDFGSKQWIMNNLMLHESMPVMPYFNFFYAHNYGAAFSFLADKGGWQRWFFAGIAIAIVVVLLVMMYRTSASNKLNNIAYALIVGGAVGNLFDRSYHGFVVDFIDFYVGDWHFATFNIADCGICIGAALIVLEGFLSPNGKQAKNKG"]}}, {"location": "[428501:428972](+)", "type": "CDS", "id": "<unknown id>", "qualifiers": {"locus_tag": ["ctg21_393"], "transl_table": ["11"], "translation": ["MTDSVQRDSEVLVHFTLKLADGSTAESTRSHGKPALFCLGDGSLSEGLESHLLGLKTGEACAFSLDADDAFGGISPDLIQYFSRRDFVQAGEPEIGAIMLFSGMDGNEMPGVIREISGDSITVDFNHPLAGQTIHFDVEVLEIDPVRETSNADPVG"]}}, {"location": "[428952:429906](+)", "type": "CDS", "id": "<unknown id>", "qualifiers": {"locus_tag": ["ctg21_394"], "transl_table": ["11"], "translation": ["MQILLANPRGFCAGVDRAISIVERALEMYGAPIYVRHEVVHNRYVVNSLRERGAIFIEEIAEVPDGSILIFSAHGVSQAVRAEAKARELTMLFDATCPLVTKVHMEVARASRKGTEAILIGHAGHPEVEGTMGQYNNPKGGMYLVEAPADVWKLQVKDEDNLCFMTQTTLSVDDTYEVIDALRARFPKIVGPRKDDICYATTNRQEAVRTLARDADVVLVVGSKNSSNSNRLAELAQRAGKLARLIDSADDIQEEWVRGVGCVGVTAGASAPDILVQQVIERLNSLGGVDAIELIGREENIVFEVPKELRVEVRQVE"]}}, {"location": "[429985:430405](-)", "type": "CDS", "id": "<unknown id>", "qualifiers": {"locus_tag": ["ctg21_395"], "transl_table": ["11"], "translation": ["MVIKPFCLNTGILLVSLFLIGSSYANPVTSVSIVSSGQTLKAVTNPSEIKACKKFTPTTEQVINFFNHAYPVDNHFAIDTRYSSCYAQGDIKYGDQLPGKWMLYSSGIATLVLNDENSVNLFYEHNTWYDPNEGGYDDK"]}}, {"location": "[430606:431020](-)", "type": "CDS", "id": "<unknown id>", "qualifiers": {"locus_tag": ["ctg21_396"], "transl_table": ["11"], "translation": ["MLYIDANGYIDAVRITKKIFHSLHHGDMGHVNGIVVHQTGAATLQSTFNSYQHANANGAHFIIDKDGTIYQTASLFKMTYHVGRMKSRCLITQKCEPAKLKKSHSTGKRLAHQRNIRQGEAKAMARPLSGKHGCNWY"]}}, {"location": "[431289:432111](+)", "type": "CDS", "id": "<unknown id>", "qualifiers": {"locus_tag": ["ctg21_397"], "transl_table": ["11"], "translation": ["MSNTEIRIAIVGAAGRMGRQLIQATVQSEGARLGAALVRSGSSLTGADAGELAGCGALGIKVTDNLDAVVNDFDVLIDFTRPEGTLHYLEFCRQHKKAMVIGTTGFDEDGKAAIKAASADIGIVFAANFSVGVNLVLKLLEKAAKVMGDYADIEIIEAHHRHKVDAPSGTALAMGEAIADAMNWNLNEHAVYSREGYTGEREAQTIGFATVRAGDIVGEHTAMFADVGERVEITHKASSRMTFANGAVRAAIWLKAHKTGLHDMRSVLNLDDL"]}}, {"location": "[432578:433715](+)", "type": "CDS", "id": "<unknown id>", "qualifiers": {"locus_tag": ["ctg21_398"], "transl_table": ["11"], "translation": ["LIKSALLVLEDGTQFHGRAIGATGSAVGEVVFNTSMTGYQEILTDPSYSRQIVTLTYPHIGNVGTNSADAESSQVHASGLVIRDLPLIASNYRNEEGLSDYLTRHNIVAIADIDTRKLTRLLREKGAQNGCIIAGDALDAAVALEKAKAFPGLKGMDLAKEVTTKDAYQWLQGSWTLEGELPAPKTDADLPFHVVAYDYGVKRNILRMLVDRGCRLTVVPAQTSAEDVLKLNPDGVFLSNGPGDPEPCDYAITAIKRLLETDIPVFGICLGHQLLALASGAKTVKMKLGHHGGNHPVKDHDNNTVMITAQNHGFAVDDSQLPSNLRVTHTSLFDHTVQGIHRTDKAAFSFQGHPEASPGPHDAAPLFDHFIELIKKAI"]}}, {"location": "[433733:436958](+)", "type": "CDS", "id": "<unknown id>", "qualifiers": {"locus_tag": ["ctg21_399"], "transl_table": ["11"], "translation": ["MPKRTDIKSILILGAGPIVIGQACEFDYSGAQACKALREEGYRVILVNSNPATIMTDPDMADATYIEPIHWEVVRKIIEKERPDAVLPTMGGQTALNCALELERQGVLAEFGVTMIGATADAIDKAEDRRRFDVAMKKIGLDTARSGIAHTMEEALAVAADVGFPCIIRPSFTMGGTGGGIAYNREEFEEICERGLDLSPTNELLIDESLIGWKEYEMEVVRDKNDNCIIVCSIENFDAMGIHTGDSITVAPAQTLTDKEYQIMRNASLAVLREIGVETGGSNVQFSVNPENGRLIVIEMNPRVSRSSALASKATGFPIAKIAAKLAVGFTLDELTNDITGGLTPASFEPSIDYVVTKIPRFNFEKFAGANDRLTTQMKSVGEVMAIGRTFQESMQKALRGLEVGAHGFDPKVGLDDPEALTTIRRELKDAGCDRIWYIADAFRAAMSVEDVFALTNVDRWFLVQIEELVKLEQQVAEQGINGLNYDFLRALKRKGFADARLADVAGVSEAEIRALREQHNLHPVYKRVDTCAAEFSTNTAYMYSTYEEECEANPNQDRDKIMVLGGGPNRIGQGIEFDYCCVHASLALREDGFETIMVNCNPETVSTDYDTSDRLYFEPVTLEDVLEIVRIEKPKGVIVQYGGQTPLKLARALEAAGVPVIGTSPDAIDRAEDRERFQQAVDRLGLKQPANATVTAIEMAVEKAALIGYPLVVRPSYVLGGRAMEIVYDEIDLKRYFNTAVSVSNDAPVLLDRFLDDAVEVDVDAICDGEQVLIGGIMEHIEQAGVHSGDSACSLPAYTLSQEIQDVMRDQVKKLAFELGVRGLMNVQFAVKDNEVYLIEVNPRAARTVPFVSKATGMPLAKVAARVMAGKTLAAQGVTKEIIPPYYSVKEVVLPFNKFQGVDPILGPEMRSTGEVMGVGRTFAEAFCKAMLGAQSNMKKSGRALLSVREGDKKRIVELARRLQDSGFELDATAGTAEVLKTAGIEVRQVNKVHEGRPHIQDRVKNGEYAYIVNTTAGRQAIEDSKLIRRSALQYKVHYDTTLNGAFATTTSLNASATEQVISVQEMHAQINA"]}}, {"location": "[437163:437907](+)", "type": "CDS", "id": "<unknown id>", "qualifiers": {"locus_tag": ["ctg21_400"], "transl_table": ["11"], "translation": ["MKRIVLAMLVGAVMAQSAYAAKDVTTQPDVYFLKESQSIDSLALLPPPPAMDSIEFLNDKTQYDVGKMLRDTPRGKQAWKDANVEGDGVAEAFSEAYGMEITLEKTPEQYRLVKKMREDAGDLATRSAKQHYMRIRPFAFYHEATCRSDDEGKLSTNGSYPSGHTTIGWATALVLAEINTDRQGQILQRGYEMGQSRVICGYHWQSDVTAARVVASAIVARLHAEPTFVSQLQKAKDEFKRLKGSAL"]}}, {"location": "[437981:438299](-)", "type": "CDS", "id": "<unknown id>", "qualifiers": {"locus_tag": ["ctg21_401"], "transl_table": ["11"], "translation": ["MEKRDLYHELVEGFTALAEHHQGKKTLKTHRLAAKAEVVLAPEELRTIRENLQLSQAVFAQYLQTGLTTYQNWEQGRAKPNKQAILLIRLIENESTTLEILAKLA"]}}, {"location": "[438303:438639](-)", "type": "CDS", "id": "<unknown id>", "qualifiers": {"locus_tag": ["ctg21_402"], "transl_table": ["11"], "translation": ["VDAIFIELPPFARHRVDYFSDDAFRSLQNLLMLCPTCGDVIQHTGGLRKLRVGDAHRHKGKRGGSRVIYYWWQEQAHFLLFTVYSKGEASDLSPAQRDSLRSLLANLTKGG"]}}, {"location": "[438919:439639](+)", "type": "CDS", "id": "<unknown id>", "qualifiers": {"locus_tag": ["ctg21_403"], "transl_table": ["11"], "translation": ["MSSLNASLSPIAVQHSDVLVLDALTRYVAQSGTQIGERLPPERVLAEQLGVSRNTVREALKRWEALGIIVRRKGSGTFLHAEVTSNDSFLSLRFKNDSQNMLHALEVRRIIEAESCGLAAIRASREDLLLIEQRLVEMERVHLSIGSAGAEDWAFHASIYQAAHNPLLLHMVVGLYDTLHAFFESPPEQALFSDSFPLHRTLFEAIARRDAIEATRVSHLILDITERDMKDVIHAARKI"]}}, {"location": "[439619:440777](+)", "type": "CDS", "id": "<unknown id>", "qualifiers": {"locus_tag": ["ctg21_404"], "transl_table": ["11"], "translation": ["MQPEKYKDQTQLTHDVRHDKGAVSPPIYQSSLFSFSDYDSMIARFRGDSDQPLYSRVDNPTVKALQDKVALLEQGEACLAFSSGMAAISNAILSVVSPGDKVVCINHVYPDTYRFLRGFCQRFNINSEFVDGDSLAAVEAALPGATLLYLESPSSWVMGEQDLRALVALAKRYGVTTMIDNSWASPLFQKPLTLGVDIVVHSASKYISGHSDVVAGLVIASREHIMAITRGVSPFLGGKLSANEAWLLIRGLRTLPLRMRQHHHSALTIAQQLRDHPQVIRVYHPGLDPQPFSTLSGYSGLFSFELDDSVDIPRFCNALNLFHMGVSWGGFESLVMPAISVLNQAGEFNSARDFGVSPRVVRISIGLEETDDLWLDLQQAIAAAR"]}}, {"location": "[440799:442086](+)", "type": "CDS", "id": "<unknown id>", "qualifiers": {"locus_tag": ["ctg21_405"], "transl_table": ["11"], "translation": ["MMQHPLRSALFKSVVLTLGMTTAFGSIAATKLTLVEVITSPARTAVLQTMLTEYKKQHPDTEIEVISLPWGQAFEKLGTMLQGGQVPDVVEMPDTWQGLYASNNMLEDLEPRLKSWQSTPELTDKALTMARAANGKATMVPYGFYLRAMFWNKKLFQQAGLSEAPKTMDEFVADAKKITALGNGISGYCMRGGVGGTNAWMMFMAAMNGSPDFFDKQGNSTLTQPGALKGAQLLVDLYKSGGAPKDSVNWGFNEIVSGFYSGKCAMLDQDPDALIAIKNSMPADDFAVAPMPVGPSGKAFPTIGYTGWSVFKQAKQKDQSWQLIQFLSNKENNLTWSKFVGTLPIYKGAESDPYYHSPQFAGWFAELNDPKYVPLTMPTHLKGWGYFNSVIVKESSQETLLDQNDTESMVQDWAKYLTKEQKAWLAAQ"]}}, {"location": "[442151:443075](+)", "type": "CDS", "id": "<unknown id>", "qualifiers": {"locus_tag": ["ctg21_406"], "transl_table": ["11"], "translation": ["MMLDATTEPADRAPRFLRLRMLAEPWLYLTPTLVLIGLFIFVPMMIGISYAFQNIQLLNPMDSGWVGLDNFRTMFDDRRFFKALGHTVNWTLTSLTLQFFLGLGLALLLNREFPLRRWAQALVFLPWAVPAFLSGLTWSWLLNPVIGILPHWMVELHLISEPYNILSDPTLALYGPVIANVWFGIPFFAITLLAALQSIPKDLYEAASMDGASGWQQFKRVTLPFLAPMIAITVMLRTIWIANFADLIVVMTDGGPAGSTSILSSYIFTTAYRKLDFGYASAMAVFLLVLMTCYALVLLRIRHQLLK"]}}, {"location": "[443085:443913](+)", "type": "CDS", "id": "<unknown id>", "qualifiers": {"locus_tag": ["ctg21_407"], "transl_table": ["11"], "translation": ["MNALLRLIGHRAGILFYLLFALFPLYWVIKIAFTPDALLFSEGVTMWPAALTLDHFKRVLVESDFPTFFTNSLIVSFGTAGLSTVVAAAAGYAFSRFGFRGKTVMAALLLFTQMFPLVMILAPIYKVMAPLGLTNSLLGLILVYSAFNVPFATFLMQSFFDAIPKDLEESAMLEGCTRFQALYRVLVPLTLPGMAATLGFVFTAAWSELLFSLMLINQNDVMTFPVGLLSFVSKFAVSWGDMMAAAVLALIPACLFFAFIQRYLIQGLTAGAVKG"]}}, {"location": "[443918:444995](+)", "type": "CDS", "id": "<unknown id>", "qualifiers": {"locus_tag": ["ctg21_408"], "transl_table": ["11"], "translation": ["MAQISLRQIQKQYGNVEVLRDINLTIADGEFVVLVGPSGCGKSTLLRTIAGLELASSGDIRIGTRLMNEVAPKDRDISMVFQSYALYPHLTVARNMGFSLEVQKRPKAEIEAAVQRAAEILSLTHLLDRRPKELSGGQRQRVAMGRAIVRQPQVFLFDEPLSNLDAQLRGQMRVEIKKLHQQMNNTIVYVTHDQVEAMTLADRIVVLNHGVIQQVGSPLELYDTPANKFVASFIGSPPMNFISGTVRAGDRGPCVEVSAPLVLPLSDRGLLPQGKAVTYGIRPENITLCDLADEGALPLQVSLIEPTGLSELIHGTLYGEPVMIYSTLRSDCRAGETVGMKIDVDRVLLFDADSQVRL"]}}, {"location": "[445046:445661](-)", "type": "CDS", "id": "<unknown id>", "qualifiers": {"locus_tag": ["ctg21_409"], "transl_table": ["11"], "translation": ["MLETSLFVATIAALGMLSPGPDFFLIIKNAARYRRSAAMMTAMGVNCAVATHMAYCVAGLAVVITTTPWLFMLLKYAGAGYLIYIGIQALRSRGSSKMDLSNVAPEHTSLKKAFMQGYLCNLLNPKATLFFLSIFTQVLSVGSSVHEKLLYAGIILGLSTLWWPLLVVLIQSAPVRRGLAKAQRIVDKLLGGVLIALGIKVALS"]}}, {"location": "[445699:445843](+)", "type": "CDS", "id": "<unknown id>", "qualifiers": {"locus_tag": ["ctg21_410"], "transl_table": ["11"], "translation": ["MPLGLMWGKNRQKVTQPIPCKPLLNILRLAIDESFAFPYDGANFTPC"]}}, {"location": "[445850:446333](+)", "type": "CDS", "id": "<unknown id>", "qualifiers": {"locus_tag": ["ctg21_411"], "transl_table": ["11"], "translation": ["MMISLIAALAADRVIGMENAMPWHLPADLAWFKKHTLNKPVIMGRRTWESIGRPLPGRLNIVISSRKGDADGVTWVTSIDEALKTAGDVEELMVIGGGRIYEQMLARADRLYLTHIDAEVEGDTHFPDYEPDEWQSTFSEFHDADEKNSHSFCFEILDRR"]}}, {"location": "[446376:447204](-)", "type": "CDS", "id": "<unknown id>", "qualifiers": {"locus_tag": ["ctg21_412"], "transl_table": ["11"], "translation": ["MSTYLIGDVHGCYEELRSLLNQVAFDPQVDQLWLTGDLVARGPASLEVLRYVRYLGDCVKMVLGNHDLHLLAVYAGISRNKPKDRITPLLEAPDADLLINWLRRQPLLQVDEEKKLVMAHAGITPQWDIETAKSCAREVESVLSSDTYPLFLDAMYGDMPNNWTPELSGLARLRFSTNALTRMRYCFPNGQLDMIAKEAPDSAPPPLKPWFTIPGPVSNDYTIAFGHWASLEGKGTPEGILALDTGCCWGGTLTMLRWEDKRVFVQVSNRKSEIL"]}}, {"location": "[447218:447596](-)", "type": "CDS", "id": "<unknown id>", "qualifiers": {"locus_tag": ["ctg21_413"], "transl_table": ["11"], "translation": ["MNDTPKVCVQVQSAYIASQSAPEEERYVFAYTITIRNLGRIPAQLIGRYWLITNGNGRETEVQGEGVVGEQPHIEPGGEFQYTSGAVLETPMGTMQGHYQMIDANGEPFTVDIPVFRLAIATHIH"]}}, {"location": "[447598:448420](-)", "type": "CDS", "id": "<unknown id>", "qualifiers": {"locus_tag": ["ctg21_414"], "transl_table": ["11"], "translation": ["MNSRVHQGHFARKRFGQNFLNDPYIIESIVNAIHPQKGEAVVEIGPGLAALTEPVGERLDAMTVIEIDRDLAARLQTHPFLGPKLTIFQQDAMAFDFAAYAQEKGQKLRVFGNLPYNISTPLMFHLFSYTGAIQDMHFMLQKEVVNRLVAGPGSKAYGRLTVMAQYYCQVIPVLEVPPESFTPAPKVDSAVVRLMPYAQIPHPVDDIRALSRITTEAFGKRRKTLRNSLGHLFSAEALAEMEIDPTLRAENISVAQYCRMANWLTAHPQPQEN"]}}, {"location": "[448412:449405](-)", "type": "CDS", "id": "<unknown id>", "qualifiers": {"locus_tag": ["ctg21_415"], "transl_table": ["11"], "translation": ["MLSNQRVVITPGEPAGIGPDLIVQLAQLAWPVELVVCADPELLRTRAAALHLPLTLREYLPGSPVQSQQAGTLTVLPVPLAQPAVAGELCVDNGHYVLATLARACDGCLSGEFAALITGPVHKGVINDADIPFSGHTEFFAERADCERVVMMLATEELRVALATTHLPLKDVAAAITRNSLHEVITILHADLQSKFGLASPHIFVCGLNPHAGEGGHMGREEIDVIIPALDELRQRGIQLTGPLPADTLFQPKYLQHADAVLAMYHDQGLPVLKYQGFGRAVNITLGLPFIRTSVDHGTALELAGSGQADAGSFKTALNLAITMIKSSNE"]}}, {"location": "[449394:450690](-)", "type": "CDS", "id": "<unknown id>", "qualifiers": {"locus_tag": ["ctg21_416"], "transl_table": ["11"], "translation": ["MKNWRMLILGAALTANTAFAAPQVVDKVAAIVNNGVVLESDVDGMMQSVKGQSQQAGQQLPDDKTLRHQIVERLVMDNILLQMAKQAGIQVSDAQLDQAIGNIAAQNKMSVDQLRSRLAYDGMNYATYREQIRKEMITSEVRNNEVRRRVTILPQEVDQLATQMASQNDAGTELNLSHILLPLPENPTQQQVDDQESLAKQLAGEAKSGSDFGKLAITYSADPQALKGGNMGWGRIQELPSLFAQALVTAKKGDIIGPIRSGVGFHILKVNDMRGDNQSISVTEVHARHILLKPSPIMTDDQARQKLQEVAAEIKSGKLTFADAAKQLSQDPGSANQGGDLGWSSPEVYDPAFRDALLRLQKGQVSGPVHSSFGWHLIQLLDTRKVDKTDAAKKERAYRLLFNRKFSEEAQTWMQEQRAAAYVKILDANAQ"]}}, {"location": "[450744:453123](-)", "type": "CDS", "id": "<unknown id>", "qualifiers": {"locus_tag": ["ctg21_417"], "transl_table": ["11"], "translation": ["MMPVITEFSIPRMNKRLPTLLATLIGSALYSHQGLADDLASQCMLGVPSYDRPLVQGKATNQLPVTIDADSAKGNYPDDAVFTGNVDIRQGNSRLQSDEVQLHQKMLSGQTTPTRTVDALGNVHYDDNQVILKGPKAWSNLNTKDTNVWNGNYQMVGRQGRGDADQMKLRDDNRYTILENGTFTSCLPGQNSWSVVGSEIIHDRDEQLAEIWNARFKLGSVPIFYSPYLQLPVGDKRRSGFLIPNAKYGSNSGFEFMLPYYWNIAPQADATLTPHYISRRGMQWQNEFRYLTGAGTGLVEFDYLNSDRVYNSDHPDDKDANRWLFYWRHSGVYDQHWRFNADYTKVSDPYYFTDLDSVYGSTTDGYVTQKFSIGYAEQNWDATLSTKQFQIFSTNATNDVYRAEPQFDFNYYNNDIGPFDTHVYAQAVKFTNVDERLPDATRLHLEPTIDLPLSNGWGSINTEAKLLATHYEQNDIDYYNSLSTSSDNQLKDSVNRVMPQFKVDGKMVFDRDMNWSPGYTQTLEPRVQYLYTPYRDQSDIRAYDSTLLQSDYTGLFRDRTYSGLDRIASANQVTTGVTSRIFDNDLVERFNASIGQIYSFTPARTGLNNTDDDDRGSLVWAGDTYWRVSDNWSARGGLQYDTRLNNVSQGNAVLEWRRDADRMVQLNYRYTSEEYVQQTLTQYNNALYQKGISQVGATASWPIADAWSVVGAWYYDTKANQAADQLLGVQYSSCCYALRLGYERKITSWENDSSKYDNKISFNIELRGLSPSYGLGTGQMLRQGILPYQRAF"]}}, {"location": "[453295:454117](+)", "type": "CDS", "id": "<unknown id>", "qualifiers": {"locus_tag": ["ctg21_418"], "transl_table": ["11"], "translation": ["MRYWGKVLGLVLGFLSGAGFWGVLFGLVAGHLIDKARSPARQGYFANQQTRQALFFRTTFQVMGHLTKSKGRVTDADIQMASLLMDRMQLDSNGRIAAQQAFREGKEGDYPLRDKLRELRSACFGRFDLIRMFLEIQIQAAFADGSLHPNERQVLYVIAEELGISRAQFDQFLRMMESGQQFGGGSHYSGSSQGGFTGAQRGPTLEDACSVLGVKSTDDGTTIKRAYRKLMGEHHPDKLVAKGLPPEMMEMAKQKAQEIQGAYDLIKREKGFK"]}}, {"location": "[454211:454865](-)", "type": "CDS", "id": "<unknown id>", "qualifiers": {"locus_tag": ["ctg21_419"], "transl_table": ["11"], "translation": ["MEPYNPPQEPWLHILYQDDHIMVVNKPSGLLSVPGRLEEHKDSVMTRVQRDYPAAESVHRLDMATSGVIVVALTKAAERELKRQFREREPQKTYVARVWGHPQPEKGLVDLPLICDWPNRPKQKVCFETGKSAQTEYQVLDYASDNSSRVQLKPITGRSHQLRVHMLALGHPILGDNFYAHDEAKAMAPRLQLHAESLSITHPQFGTPMTFRQPADF"]}}, {"location": "[454905:457812](-)", "type": "CDS", "id": "<unknown id>", "qualifiers": {"locus_tag": ["ctg21_420"], "transl_table": ["11"], "translation": ["MPFTLGQRWISDTESELGLGTVVAVDTRMVTLLFPATGENRLYARNDSPITRVVFNPGDTITSHEGWQMVVDEVKTDNAVVSYVGTRLDTEEANVVLREVMLDSKLVFGKPQDRLFAGQLDRMDRFALRFRARKYQSEQYRLATSGLRGMRTSLIPHQLHIAHDVGRRHAPRVLLADEVGLGKTIEAGMIIHQQLLAGRAERILIVVPETLQHQWLVEMLRRFNLRFALFDDDRYAEAQHDSDNPFETEQMIICSLDFVRRNKQRLEKLADAEWDLMVVDEAHHLVWSEEAPSREYQVIEQLAEQIPGILLLTATPEQLGMESHFARLRLLDPNRFHDFAQFVEEQKHFRPIADAVAMLLADKTIGNDELNLLNDLMGEQDIEPLLQTANSDREGKLEARQELISMLMDRHGTSRVLFRNTRNGVKGFPKRELHQIRLPLPTQYQTAIKVSGIMSARKSADERARDMLYPEQIYQEFEGDSGTWWNFDPRVEWLMGFLTSNRDKKVLVICAKAATALQLEQVLREREGIRAAVFHEGLSIIERDRAAAWFASEEDGAQVLLCSEIGSEGRNFQFASQMVMFDLPFNPDLLEQRIGRLDRIGQAHDIQIHVPYLEKTAQSVLVQWYHEGLDAFEHTCPTGRTVYDSVYAPLIEYLAAPENTEGLDDFIHQCRKQHDALKIQLEHGRDRLLELNSNGGEKAQALANLISEQDNDIELVNFALNLFDIVGINQEDRSDNLIILTPGDHMLVPDFPGLPEDGCTITFDRNQALSREDAQYVSWEHPIIRNGLDLILSGDTGSCAISLLKNKALPVGTLLLELIYVVEAQAPKHLQLTRFLPPTPVRMLVDRKGTNLAAKVEFESFNRQLNAVNRHTGSKLVNAVQQDVHEIIKLSEDEAAVEARKLIDAARAEANEKLSAELSRLQALSAVNPNIRQDEMDALENNREQVLANLDEAGWRLDALRLIVVTHQ"]}}, {"location": "[457953:460317](-)", "type": "CDS", "id": "<unknown id>", "qualifiers": {"locus_tag": ["ctg21_421"], "transl_table": ["11"], "translation": ["VNDAQAGFLLTRHWRDTPAGSEITLWLATDAGPQMVALPPQESVAFIPAEQQAAATRLLAGERDWRFAPLELKDFRQRPVVGLYCRQQRQLQKLDKLLRENGITLYETDVRPPERFLMERFITAPVWFSGQPSGDRLIQTRLKPHPDYRPPLKWVSLDIETTRHGELYCIGLEGCGQRDVYMLGPENGDASHLDFNLEYVASRPLLLEKLNAWFARHDPDVLIGWNVVQFDLRVLQKHAERYGIPLNLGRGYSPALEWREHGFKPGVFFAQASGRLIIDGIEALKSAFWNFESFSLEAVSRELLGEGKAINNPWQRMEEIDQRFAEDKPALAHYNLKDCELVTRIFQHTELMPFLLERASVNGLAVDRHGGSVAAFGHLYLPRMHRAGFVAPNLGDVAPEASPGGYVMDSQPGLYDSVLVLDYKSLYPSIIRTFLIDPVGLVEGMAQPDEAHSVAGYRGARFSRTNHCLPAIVNQIWQGREEAKKQGNKPLSQALKIIMNAFYGVLGTSACRFFDPRLASSITMRGHDIMRQTRELIEAEGFDVIYGDTDSTFVWLKSAHDEARAAEIGRRLVDTVNQWWQQHLRAEFNVESALELEYETHFSRFLMPTIRGAEQGSKKRYAGLIRSGEKPRMVFKGLETVRTDWTPLAQKFQQELYLRIFTGQPYQDYIRETVRQLLEGELDDQLTYSKRLRRPLGEYQRNVPPHVRAARIADEQNQKLGRPLLYQKGGKIRYVMATSGPEPLEARITPLDYDHYLTRQLQPVAEGILPFMQDDFATLVTGQLGLF"]}}, {"location": "[460487:461249](+)", "type": "CDS", "id": "<unknown id>", "qualifiers": {"locus_tag": ["ctg21_422"], "transl_table": ["11"], "translation": ["MEAWLQHLITQSLAWSLLAVGLVTFFESLALVGLLLPGTVLMASFGALIGSGQIGLYPAWAVGTLGCLLGDWISYFIGWQFKGPLHRWSFIKKHQKLMDKTEHALHEHSMFTIIVGRFVGPTRPLIPLVAGMLELPVRKFIPPNIIGCILWPPLYLLPGILAGVAIDVPKDASSGLFKWLLLGVAILVWLGCWLGWRWLRSRKQNDWATSYLPLTRLRWLAPLMIVLAVVSFTAIQFHPMMPIFRHLLWDVFF"]}}, {"location": "[461225:461942](-)", "type": "CDS", "id": "<unknown id>", "qualifiers": {"locus_tag": ["ctg21_423"], "transl_table": ["11"], "translation": ["MLNLTNLTYLYHHLPMRFTFSVQAGERLAILGPSGAGKSTLLSLVAGFLPVKSGELQLNGSEHRDSAPAQRPVSMLFQENNLFPHLTVAQNIGLGLHPGLKLNHQQKHELQNIAQRVGLTDHLQRLPHQLSGGQRQRAALARCLVRQQPILLLDEPFSALDPALRKEMLGLVDDVCTERNITLLMVSHSIEDAAHIAPRSLLIVDGRVYWDGSTAQLQRGAVPEAAILGIALEEHIPQ"]}}, {"location": "[461925:463536](-)", "type": "CDS", "id": "<unknown id>", "qualifiers": {"locus_tag": ["ctg21_424"], "transl_table": ["11"], "translation": ["MATRRQPLIPGWLVPGVLAAMLLVSVASLAFFALWQNAPTTDWRGLWQDSYLWHVLRFSFWQALLSALLSVLPAIPLARALYRRRFPGRSTLLRLCAMTLVLPVLVAVFGILSVYGRSGWLAQLCALLGVDYTFSPYGLQGILLAHVFFNLPLATRLLLQALQQIPGEQRQIAAQLGLSGWAHFRIVEWPWLRRQILPAAALIFMLCFASFATVLSLGGGPQATTIELAIFQALSFDYDPGRAALLALLQMLCCLGLVMLSQRLSKAIPAGSDSLGGWRNPQDSCRARILDLLLIAAVLLLILPPLLAVVIDGLNQGFSTVLHQSALWQAMLTSVRIALGAGILSVVLTMMLLWSSRELRLRQRPLWGQTLEMSGMLILAMPGIVLATGFFLLLNQTIGLPESAEGMVIATNALMAVPYAMKVLENPLRDIAGRYSLLCLSLDIRGWNRLRLIELRALKRPLAQALAFACVLSIGDFGVVALFGNENFRTLPFYLYQQIGSYRSSDGAVTALLLLLLCFLLFTLIEKLPGRHVKPD"]}}, {"location": "[463511:464498](-)", "type": "CDS", "id": "<unknown id>", "qualifiers": {"locus_tag": ["ctg21_425"], "transl_table": ["11"], "translation": ["VLKKYLPLLVLFSLPALAAKETLTVYTYDSFSAEWGPGPAIKKAFEAQCHCELTFVALEDGVSLLNRLRMEGKNSKADVVLGLDNNLLDAAEKTGLFAASNTDTSHSTVPGGWKNTTFVPYDYGWFAFVYDKTKLQNPPKSLKELVESDRPLKVIYEDPRTSTPGLGLLLWMQQVFGDKSPEAWQKLAKKTVTVTKGWSEAYGLFLKGESDMVLSYTTSPAYHLIEEKKDQYAAANFSEGHYLQVEVAGQLKSSKQPKLAQQFMQFVMTPAFQDTIATGNWMYPAISTTLPAGFNTLTVPTTSLQYSPQDVATQRSNWISAWQRAVSR"]}}, {"location": "[464818:466480](-)", "type": "CDS", "id": "<unknown id>", "qualifiers": {"locus_tag": ["ctg21_426"], "transl_table": ["11"], "translation": ["MSSPRLQQQFIRLWQCCDGQPQETTLSDLAVQLSCSRRHMRNLLNAMQDQGWLEWQAEAGRGKRSRLTFRYTGLALQQQRAEDLLEQDRIDQLVQLVGDKNRVRQMLLSHLGRSFRQGKHILRVLYYRPLLNLLPGTPLRRSETHLARQIFNGLARINEENGEIEPDIAHHWQQIAPLHWRFFLRPAIHFHHGRELEVEDVIATLVRLQEQPLFSHLERIECHTPWTLDIHLSQQDNWLPWLLGSVSAMILPKEWPHMRNFARQPVGTGAYEVERNQHSQLRIAAFDDYFGYRALIDEVNIWVLPEISDELVYSGVKLQSENTDEKSEESRLEEGCYFLMFDQRSEHGCNEQLRRWISTIFNPIALLNHSGIAYQRYWFPAYGLLPRWHHRRDMAIAEKPAGLTSLTITWYSDHIEHQGIANALGPILAAHGVELITQEIDYESWYRGEAKSDIWLGSANFTLPLEFSLFALLYEIPLMHHCVPTDWESDARLWREQKLSLADWSKQLIDSNFLHPLFHHWLLLHGQRSMRGVRMNTLGWFDFKSAWFAPPES"]}}, {"location": "[466724:467909](+)", "type": "CDS", "id": "<unknown id>", "qualifiers": {"locus_tag": ["ctg21_427"], "transl_table": ["11"], "translation": ["MTSLQRRRIHPVYLAFMAVSFMVGIAGALQAPTLSLFLSREVAVRPFWVGLFYTVNAVAGIVVSLLLAKRSDSRGDRRMLILFCCVMAIGNALLFAFNRHYLTLITAGVFLSAVASVAMPQIFALAREYADSSAREAVMFSSVMRAQLSLAWVIGPPLSFAIALNYGFTTMFLVAALLFVVCVALIWFTLPSVPRVQAATADVPITDVSGWKSRDVRMLFIGSVLMWTCNTMYIIDMPLYISSVLGMPDTLAGLLMGTAAGLEIPVMLLAGHYVKRFGKRNMMLLAVACGALFYLGLVLFQSRTALMILQLFNAVYIGIIAGIGMIWFQDLMPSRPGAATTLFTNSISTGVILAGVVQGALAETFGHHSVYWVALLLALVAFALSWRVREQRVV"]}}, {"location": "[467981:468587](-)", "type": "CDS", "id": "<unknown id>", "qualifiers": {"locus_tag": ["ctg21_428"], "transl_table": ["11"], "translation": ["MAKKFTQHSGIVVPLDAANVDTDAIIPKQFLQMVTRTGFGRNLFYDWRYTDPEGQISNPEFVLNKPEFSGASIMLTRENFGCGSSREHAPWALTDYGIQAIVGSGFADIFANNSFNNQLLLVTLSEAEVDEMFQLVAAEPGIRFTVDLENQQVRAGDKTYPFEIDSFRRHCLINGLDAIGLTLQHDADITAYEQKQHAFLR"]}}, {"location": "[468596:469994](-)", "type": "CDS", "id": "<unknown id>", "qualifiers": {"locus_tag": ["ctg21_429"], "transl_table": ["11"], "translation": ["MKTLYEKLFDAHVVHEAPNETPLIYIDRHLVHEVTSAQAFDGLRAHGRPVRQPSKTFATMDHNVSTQSRDINASGEMARIQMSMLIKNCEAFGVQLFDLSHQFQGIVHVMGPEQGLSLPGMTIVCGDSHTSTHGALGALAFGIGTSEVEHVLATQTLKQSRAKTMKVEVRGQTAPGITAKDIALAIIGKTGSGGGNGHVVEFCGAAVEALSMEGRMTLCNMAIELGAKAGLIAPDDTTFNYVNGRRFAPKDAAWQQAVDYWRTLKTDEGAHFDKVVTLDAADIAPQVTWGTNPGQVIAVSDPIPDPASFSDPVERASAEKALAYMDLKPGIRLTDVPVDKVFIGSCTNSRIEDLRAAAAVVKGHKIAQGVQGYVVPGSGPVKAQAEEEGLDKIFIDAGFEWRLPGCSMCLAMNNDRLSPGERCASTSNRNFEGRQGRGGRTHLVSPAMAAAAAVAGHFADIRELI"]}}, {"location": "[469998:471087](-)", "type": "CDS", "id": "<unknown id>", "qualifiers": {"locus_tag": ["ctg21_430"], "transl_table": ["11"], "translation": ["MSRTYHIAVLPGDGIGPEVMAQASKVLDAIRQRFDLRISTSEYDVGGIAIDRHGVPLPEGTVKGCEQADAILFGSVGGPKWEHLPPTEQPERGALLPLRKHFQLFSNLRPASLYQGLEDFCPLRRDIADQGFDILVVRELTGGIYFGQPKGREGSGMHERAFDTEVYHRFEIERIARIAFESARKRRNKVTSIDKANVLQSSILWRQIVNEVAQDYPDVELSHMYIDNATMQLIKAPSQFDVMLCSNLFGDILSDECAMITGSMGMLPSASLNEKGFGLFEPAGGSAPDIAGKNIANPVAQILSLALLLRYSLNAADAADAIEQAINRALEEGFRTGDLAGSGKAIGTDEMGSVIARFIREA"]}}, {"location": "[471088:472657](-)", "type": "CDS", "id": "<unknown id>", "qualifiers": {"locus_tag": ["ctg21_431"], "transl_table": ["11"], "translation": ["MSDQVIIFDTTLRDGEQALQASLSVKEKLQIALALERMGVDVMEVGFPVSSPGDFESVQTIARQIKNSRVCGLARCVEKDIDAAYEALRVADAYRIHTFLATSPMHIATKLRSTLPEVIERAVKMVKRARNYTDDVEFSCEDGGRTPIDDLCRVVEAAINAGATTINIPDTVGYTLPYEYANIFSALRDRVPNIDKAILSVHTHDDLGMAVGNALAAVNAGARQIEGAMNGLGERAGNCALEEVIMAIKTRGQLMNVQTRINHQEIYRTCQTVSKICNMPIPAHKAIIGSNAFAHSSGIHQDGVLKNRENYEILTPESIGLKQVQLNLTSRSGRAAVKHRMEEMGYTDSEYNMDTLYDAFKALADKKGQVFDYDLEALAFINKQSEEPEYFTLDTFNVQSGSSVIATATVQLGCGEEQKTEAATGNGPVDAVYQAINRITSFDTELINYQLTAQGHGKDALGQVDIVVQYNGRKFHGVGLATDIVESSAKAMVNALNTIWRARQVEQELQRKSQIKDQKEAV"]}}, {"location": "[473307:475032](+)", "type": "CDS", "id": "<unknown id>", "qualifiers": {"locus_tag": ["ctg21_432"], "transl_table": ["11"], "translation": ["MEMLSGAEMVVRSLIDQGVKHVFGYPGGAVLDIYDALQTVGGVDHILVRHEQGAVHMADGYARATGDVGVVLVTSGPGATNAITGIATAYMDSIPMVVLSGQVMSSLIGYDAFQECDMVGISRPVVKHSFMVKRVEDIPTIMKKAFWLAASGRPGPVVVDLPKDMMSPANKLPYVWPDEVSMRSYNPTTQGHKGQIKRALQTLLAAKKPVIYAGGGVINAVCHDELRQLAETLNIPVTTSLMGLGAFPGTHRQCVGMLGMHGTYEANMTMHNADVIFAVGVRFDDRTTNNLAKYCPNATVLHIDIDPTSISKTVAADVPIVGDAKLVLQQMLELLAQSDVQQNYDSVRDWWQSIDQWRSRQCLEFDRTSDKIKPQAVIETIYRLTNGDAYVTSDVGQHQMFAALYYQFDKPRRWINSGGLGTMGFGLPAALGVKLALPQETVVCVTGDGSIQMNIQELSTALQYGIPVLVLNLNNRVLGMVKQWQDMIYSGRHSQSYMESLPDFVRLAEAYGHVGISISHPDELESKLAEALEHLGRERLVFVDVNVDGTEHVYPMHIRGGGMDEMWLSKTERT"]}}, {"location": "[475034:475526](+)", "type": "CDS", "id": "<unknown id>", "qualifiers": {"locus_tag": ["ctg21_433"], "transl_table": ["11"], "translation": ["MRRVLSVLLENESGALSRVVGLFSQRGYNIESLTVAPTDDPTLSRMTIQTVGDQKVLEQIEKQLHKLVDVLRVSELGQGAFVEREIMLVKIQASGYGREEVKRCAEIFRGQIVDVTPSLYTVQLAGTSDKLDAFLSAVREVAEIVEVARSGIVGVARGERIMR"]}}, {"location": "[475687:476698](+)", "type": "CDS", "id": "<unknown id>", "qualifiers": {"locus_tag": ["ctg21_434"], "transl_table": ["11"], "translation": ["VKLDEIARLAGVSRTTASYVINGKAKQYRVSDKTVEKVMAVVREHNYHPNAVAAGLRAGRTRSIGLVIPDLENTSYTRIANYLERQARQRGYQLLIACSEDQPDNEMRCVEHLLQRQVDAIIVSTSLPPEHPFYQRWINDPLPIIALDRALDREHFTSVVGADQDDAEALGAELRKLPAKSVLFLGALPELSVSFLRELGFRDAWKGDERPIDYIYANSFERSAAATLFEKYLETHDMPEALFTTSFGLLQGVMDVTLRREGRLPQDLAIATFGDHELLDFLDCPVLAVGQRHRDVAERVLELVLASLDEPRKPKPGLTRIRRNLYRRGRLNRKTN"]}}, {"location": "[477214:477673](+)", "type": "CDS", "id": "<unknown id>", "qualifiers": {"locus_tag": ["ctg21_435"], "transl_table": ["11"], "translation": ["MFRGATLVNLDSKGRLAVPTRYRETLIGESQGQMVCTIDLHQPCLLLYTLPEWEIIEQKLSRLSSMNPAERRVQRLLLGHASECQMDNAGRLLLANTLRQHASLTKEVMLVGQFNKFELWDEQTWYQQVKEDIDAEQSSQAPLSDRLQDLSL"]}}, {"location": "[477675:478617](+)", "type": "CDS", "id": "<unknown id>", "qualifiers": {"locus_tag": ["ctg21_436"], "transl_table": ["11"], "translation": ["MQDTFKHTTVLLDEAVNGLNIHSDGIYIDGTFGRGGHSRLILSQLGEQGRLYAIDRDPQAIAAAAEITDPRFNIIHGPFSALAEYVEERGLTGKIDGILLDLGVSSPQLDDAERGFSFMRDGPLDMRMDPTRGQSAAEWLLKAEETDIVFVLKTFGEERFAKRIARAIVERNREQPMTRTKELADVIYAATPVKDKFKHPATRSFQAIRIWVNSELEEIEQALKGALSALSPGGRLSVISFHSLEDRIVKRFMREQSRGPQVPHGIPMTEAQLNSLGGRRLKALGKMMPGDTEVGDNPRARSSVLRIAERTAS"]}}, {"location": "[478613:478934](+)", "type": "CDS", "id": "<unknown id>", "qualifiers": {"locus_tag": ["ctg21_437"], "transl_table": ["11"], "translation": ["MIGNERHSLPGVIGGDLLRHGKIPLILLVASLVSAVLVVTTAHKTRLLTAQREQLVLERDALDIEWRNLILEENALGDHSRVERTATEKLQMQHVDPSQENIVVQQ"]}}, {"location": "[478949:480716](+)", "type": "CDS", "id": "<unknown id>", "qualifiers": {"locus_tag": ["ctg21_438"], "transl_table": ["11"], "translation": ["MRAATKTQKSKRTEDQASFVSWRFALLCGCIFLALAGLLLRVAYLQVINPDRLVREGDMRSLRVQAIPTSRGMISDRAGRPLAVSVPVNAIWADPKELHDKGGITLDSRWKALSDALSIPLDQLAARVNANPNGRFVYLARQVNPAIGDYIKKLKLPGIFLREESRRYYPAGQVTSHLIGFTNIDGQGIEGVEKSFDKWLTGQPGERTVRKDRFGRVIEDISTVDSQAAHNLALSIDERLQAQVYRELNNAVAFNKAESGTAVLVDVNTGEVLAMANSPAYNPNNLSGTTKDVMRNRAITDIFEPGSTVKPMVVMTALQRGVVREGSVLNTVPYRINGHEIKDVARYSELTLTGVLQKSSNVGVSRLALAMPSNALVDTYSRFGFGKATNLGLVGESSGLYPQKQRWSDIERATFSFGYGLMVTPLQLARVYATMGSYGIYRPLSITKVDPPVAGQRVFPEAQVRTVLHMMESVALPGGGGVKAAIKGYRIAIKTGTAKKVGPDGKYVNKYIAYTAGVAPASNPRFALVVVINDPQAGKYYGGAVSAPVFGAIMGGVLRTMNVEPDALPTSDKNEMVTNKNEGSSDRS"]}}, {"location": "[480702:482190](+)", "type": "CDS", "id": "<unknown id>", "qualifiers": {"locus_tag": ["ctg21_439"], "transl_table": ["11"], "translation": ["VTDRNLRDLLAPWVPGAPELPLREMTLDSRIAASGDLFVAIKGHAADGRRFIPQAIAQGVAAVIAEAEGEAEDGQIVQMHGVPVIFLAQLSQRLSALAGRFYQQPGEKLKLIGVTGTNGKTTITQLLAQWAQLLGETGAVMGTVGNGVYGQLAPAENTTGSAVDVQHLLASLVNKGATLAAMEVSSHGLVQHRVAALPFAAAAFTNLSRDHLDYHGDMTRYEAAKWLLFSEHQVGQAIINADDDVGRRWLEKLPDAVAVTMENNLQPGCRGRWLKATDVNYHDGGASVRFESSWGNGEIESRLMGAFNVSNLLVALATLLSLDYPLAALTSTGQQLLPVTGRMEVFSAPGKPTVVVDYAHTPDALEKALAAARLHCKGQLWCLFGCGGDRDKGKRPLMGAIAEQFADVVVITDDNPRSEDPAAIVADVLSGLLDAGRARVVMGRAQAVTNAVMQAQEGDIVLVAGKGHEDYQIIGNQRFDYSDRVTVARLLGVLA"]}}, {"location": "[482186:483548](+)", "type": "CDS", "id": "<unknown id>", "qualifiers": {"locus_tag": ["ctg21_440"], "transl_table": ["11"], "translation": ["MIAFTLRQLADITGGTLYGSDLTMDAVTTDTRKVTAGCLFIALKGERFDAHDFVADALTSGALALLVSKHLPVAVPQVVVADTRIALGQLAGWVRQQSGARVVALTGSSGKTSVKEMTAAILRECGETLYTAGNLNNDIGVPLTLLRLTTDHQYAVIELGANHQGEIAYTTELTRPETALVNNLAAAHLEGFGSLAGVAKAKGEIFNGLPLHGTAIINNDSNDWPHWQQALHAKTVWRFSPEQQADSDFYATDVTFSTQGTQFTLHTPKGDVAVMLPLPGRHNIANALAASALALSVGAPLSAVKQGLSSLQAVPGRLFPVILGADQLLLDDSYNANVGSMTAAAQVLAEMPGYRVMIVGDMGELGAEAAECHRQVGAAIQAAGIDKVLSVGSLSQDISDASGVGEHFRDKAALSARARELLSQHQQITVLVKGSRSAAMEQVVQTLQEKGAC"]}}, {"location": "[483541:484624](+)", "type": "CDS", "id": "<unknown id>", "qualifiers": {"locus_tag": ["ctg21_441"], "transl_table": ["11"], "translation": ["MLVWLAEHLVTFYSGFNVFSYLTFRAIVSLLTALFISLWMGPRMIARLQEMSFGQVVRNDGPESHFSKRGTPTMGGIMILTAITISVLLWAYPSNPYVWCVLFVLLGYGAVGFVDDYRKVVRKDTKGLIARWKYFWQSVIALAAAFVMYMIGKDTPATELVVPFFKDVMPQLGLLYLLLAYFVIVGTSNAVNLTDGLDGLAIMPTVFVAAGFALVAWATGNVKFAEYLHIPYLRHAGELVIVCTAIVGAGLGFLWFNTYPAQVFMGDVGSLALGGALGTIAVLLRQEFLLVIMGGVFVVETLSVILQVGSFKLRGQRIFRMAPIHHHYELKGWPEPRVIVRFWIISLMLVLIGLATLKVR"]}}, {"location": "[484626:485943](+)", "type": "CDS", "id": "<unknown id>", "qualifiers": {"locus_tag": ["ctg21_442"], "transl_table": ["11"], "translation": ["MADYQGKKVVIIGLGLTGLSCVDFFVSRGVTPRVMDTRVVPPGLEKLPENVERWLGSLNDDWLQSADLIVASPGMALSHPSLMDAADAGVEIVGDIELFCREAQAPIVAITGSNGKSTVTTLVGEMAKAAGWQVGVGGNIGLPALMLLDNPAQLYVLELSSFQLETTVSLRAAAATILNVTEDHMDRYPLGMQQYRAAKLRIYENAAVCVVNADDAMTMPVRGADKRCVSFGADVGDYHLNRQQGSVWLRVKGEKVLNTDEMHLVGQHNYTNALAALALADAVGLPRATSLKALTTFGGLPHRFQLVHEHNGVRWINDSKATNVGSTEAALNGLQVKGTLWLLLGGDGKSADFSSLSRYLQGDRIRTYCFGRDGAALAALRPEISVQTETMAEAMQQIADQVQPGDLVLLSPACASLDQFKNFEQRGDVFAQLAREAN"]}}, {"location": "[485942:487151](+)", "type": "CDS", "id": "<unknown id>", "qualifiers": {"locus_tag": ["ctg21_443"], "transl_table": ["11"], "translation": ["MRVPGLSLAGGLSERLKSWVMGSRESDTNSIVLYDRTLLWLTFGLAIIGFVMVTSASMPVGQRLSDDPFYFAKRDAFYIALALGMSLVTLRIPMDFWQRYSNIMLLASVLMLLIVLVVGSSVNGASRWIALGPLRIQPAELSKLTLFCYLASYLVRKVEEVRNNFWGFCKPMGVMVVLAVLLLAQPDLGTVVVLFVTTLAMLFLAGAKLWQFLAIIGSGIFAVCLLIVAEPYRMRRVTSFWNPWEDPFGSGYQLTQSLMAFGRGEFWGQGLGNSVQKLEYLPEAHTDFIFSIIGEELGYIGVVLALLMVFFVAFRAMSIGRRALELDQRFSGFLACSIGVWFSFQALVNVGAAAGMLPTKGLTLPLISYGGSSLIIMSTAIVFLLRIDYETRLAKAQAFSRG"]}}, {"location": "[487154:488213](+)", "type": "CDS", "id": "<unknown id>", "qualifiers": {"locus_tag": ["ctg21_444"], "transl_table": ["11"], "translation": ["MSGKRLMVMAGGTGGHVFPGLAVAHHLMAQGWQVRWLGTADRMEADLVPKHGIDIDFIRISGLRGKGIKALLAAPLRIFNAWRQARAIMKAWKPDVVLGMGGYVSGPGGLAAWSCGIPVVLHEQNGIAGLTNKWLAKIATTVMQAFPGAFPKAEVVGNPVRTDVLALPLPAVRLAGREGPTRILVIGGSQGARVLNQTMPQVAELLGDDISLWHQVGKGALDAVNQHYARVNQTQHRVSEFIDDMASAYAWADVVVCRSGALTVSEVAAAGLPAIFVPFQHKDRQQYWNALPLEQAGAAKIYEQPEFTAEIVAATLARWDRATLLQMAEKARAVAIPDATERVAAEVSKAAK"]}}, {"location": "[488294:489770](+)", "type": "CDS", "id": "<unknown id>", "qualifiers": {"locus_tag": ["ctg21_445"], "transl_table": ["11"], "translation": ["MNTQQLAKLRSIVPEMRRVRHIHFVGIGGAGMGGIAEVLANEGYEISGSDLAPNAVTQHLSALGATIYFNHRPENVSDASVVVVSTAVSQDNPEVVAAREARIPVIRRAEMLAELMRFRHGIAIAGTHGKTTTTAMVSSIYAEGGLDPTFVNGGLVKAAGTHARLGSSRYLIAEADESDASFLHLQPMVAIVTNIEADHMDTYQGDFENLKQTFINFLHNLPFYGRAVLCVDDAVIRDLIPRVGRQITTYGFSDDADVRVENYEQRGARGHFTLVRHDKPLMHVTLNAPGRHNALNAAAAVAVATEENIEDEDILSALESFQGTGRRFDFLGEYPVTDAKGQSGTAMLVDDYGHHPTEVDVTIKAARAGWPDKNLVMIFQPHRYTRTRDLYDDFANVLSQVDVLLMLDVYAAGESPIPGADSRSLCRTIRGRGKVDPILVSDHDAVLEMLLPKLSGNDLILVQGAGNVGRIARTLSEQKLQLQTINEEHHG"]}}, {"location": "[489762:490683](+)", "type": "CDS", "id": "<unknown id>", "qualifiers": {"locus_tag": ["ctg21_446"], "transl_table": ["11"], "translation": ["MAEKVAVLLGGTSAERDVSLLSGAAVLKGLQEAGIDAHPVDIRDVPVLQLKEQGFDKAFIALHGRGGEDGTLQGVLEFLNIPYTGSGVMASAITMDKLRSKYLWQGCGLPVSPFVALTRKQMDDGLTPEELASIDALGLPLFVKPSREGSSVGISRVNEAWQFPAALDEAFRHDDEVLVEAFLSGPEYTVGVIGEEILPSIRIQTASEFYDYEAKYISDDTQYFCPSGLSAEQEAELSELVIAAWRALGCSGWGRVDVMMGGDGRFYLLEVNTSPGMTSHSLVPMAAKQAGMSFSQLVTRILELAD"]}}, {"location": "[490684:491542](+)", "type": "CDS", "id": "<unknown id>", "qualifiers": {"locus_tag": ["ctg21_447"], "transl_table": ["11"], "translation": ["MSQAALNVRNREAQEKARPGTGRSNGSRLAGIVFLLMVMGVMLAGGFVVLKWMNDASRLPLSKLVVTGQTHYTTNDDIRQAILSLGEPGTFMSQDVDVIQQQIERLPWIQQVSVRKQWPDELKIHLVEYVPVARWNDVHMVDAEGKSFSVPASHLGKEVMPMLYGPEGSESEVLTGFHQMSDVLAASKLKLKAASMTARRSWQLVLENDIRLELGRNEDMKRLQRFIELYPTLQQQAQLDNKLITYVDLRYDSGAAVGWAPAPIAAADSNQQQQQTQAQAQAKQQ"]}}, {"location": "[491538:492795](+)", "type": "CDS", "id": "<unknown id>", "qualifiers": {"locus_tag": ["ctg21_448"], "transl_table": ["11"], "translation": ["MIKSTDRKLVVGLEIGTAKVAALVGEVLPDGMVNIIGVGSCPSRGMDKGGVNDLESVVKCVQRAIDQAELMADCQISSVYLALSGKHISCQNEIGMVPISEEEVTQEDVENVVHTAKSVRVRDEHRILHVIPQEYAIDYQEGIKNPVGLSGVRMQAKVHLITCHNDMAKNIVKAVERCGLKVDQLIFAGLASSFAVLTEDERELGVCVVDVGGGTMDIAVYTGGALRHTKVIPYAGNVVTSDIAYAFGTPPTDAEAIKVRHGCALGSIVGKDENVEVPSVGGRPPRSLQRQTLAEVIEPRYTELLNLVNDEILQLQEQLRQQGVKHHLAAGIVLTGGAAQIEGLAACAQRVFHTQVRIGQPLNITGLTDYAQEPYYSTAVGLLHYGKESHLNGEAEVEKRASVGNWFKKINSWLRKEF"]}}, {"location": "[492897:494052](+)", "type": "CDS", "id": "<unknown id>", "qualifiers": {"locus_tag": ["ctg21_449"], "transl_table": ["11"], "translation": ["MFEPMELTNDAVIKVIGVGGGGGNAVEHMVRERIEGVEFFAVNTDAQALRKTAVGQTIQIGNGITKGLGAGANPEVGRNSAEEDREALRQALEGADMVFIAAGMGGGTGTGAAPVVAEVAKELGILTVAVVTKPFNFEGKKRMAFAEQGIAELSKHVDSLITIPNDKLLKVLGRGISLLDAFGAANDVLKGAVQGIAELITRPGLMNVDFADVRTVMSEMGYAMMGSGVACGEDRAEEAAEMAISSPLLEDIDLSGARGVLVNITAGFDLRLDEFETVGNTIRAFASDNATVVIGTSLDPEMNDELRVTVVATGIGMDKRPEITLVTSKQPTQPLMDNRYQQHGMAPLPQEQKPAAKVVNDPGAQTNKEPDYLDIPAFLRKQAD"]}}, {"location": "[494155:495073](+)", "type": "CDS", "id": "<unknown id>", "qualifiers": {"locus_tag": ["ctg21_450"], "transl_table": ["11"], "translation": ["MIKQRTLKRIVQTTGVGLHTGKKVTLTLRPAPANTGVIYRRTDLNPPVDFPADAKSVRDTMLCTCLVNEHDVRISTVEHLNAALAGLGIDNIVVEVNAPEIPIMDGSAAPFIYLLMDAGIEELNSAKKFVRIKQPVRVEDGDKWAELSPHNGFSLDFTIDFNHPAIDSSSQRYRMDFSAEAFARQISRARTFGFMRDIEALQSRGLCLGGSFDCAIVVDDYRVLNEDGLRFEDEFVRHKMLDAIGDLYMCGHNIIGAFTAFKSGHALNNKLLQAVLAKQEAWEWATFEDEAALPVKFKAPNLVLA"]}}, {"location": "[495081:495597](-)", "type": "CDS", "id": "<unknown id>", "qualifiers": {"locus_tag": ["ctg21_451"], "transl_table": ["11"], "translation": ["MRDSRPQSIESFFDMAQDQSVLQNVQQRAIALNKLNRAVQGVIPAQLHPWCRVANFRQGILVIETANASWLMRLRYEQSSLLSALRAQILPSLTSIDIRINPSLAAKGQESVQERSNQAKDAEKPPLRQISEHSAEMLRSVASQSPEKLKRILERLASLAGEGTSSTSRNK"]}}, {"location": "[495618:496119](+)", "type": "CDS", "id": "<unknown id>", "qualifiers": {"locus_tag": ["ctg21_452"], "transl_table": ["11"], "translation": ["VIGILNRWRQFGRRYFWPHLLLGMVAASLGLPQASAHERTTLAETSSRSLNIGTAARFDSLALLESARRPSFSVDYWHQHAIRTVIRHLSFTLTPSVSPAAVAEQPHEAHKLALLDTLNALLTHEAKPPVIIRYTAQRQVEAAPRHQTGLWLAQVQGIRAGPVLIS"]}}, {"location": "[496197:498903](+)", "type": "CDS", "id": "<unknown id>", "qualifiers": {"locus_tag": ["ctg21_453"], "transl_table": ["11"], "translation": ["MLIKLLTKVFGSSNDRTLRRMRKSVEQINKMEPDFEKLSDDELKAKTVEFRARLEKGEELDSLIPEAFATVREASKRVFAMRHFDVQLLGGMVLNDRCIAEMRTGEGKTLTATLPAYLNALSGKGVHVVTVNDYLAQRDAENNRPLFEFLGLSIGINLPGMPAPAKRAAYAADITYGTNNEYGFDYLRDNMAFSPEDRVQRKLNYALVDEVDSILIDEARTPLIISGPAEDSSELYIKVNKIIPNLIRQEKEDSDSFQGEGHFSVDEKSRQVHLTERGLVAVEELMVSEGIMAEGESLYSPGNIMMMHHVTAALRAHVLFTRDVDYIVKDGEVIIVDEHTGRTMQGRRWSDGLHQAVEAKEGVEIQNENQTLASITFQNYFRLYNKLAGMTGTADTEAFEFSSIYKLDTIVVPTNRPMVRKDLPDLVYMTEMEKIGAIIEDIRERTANGQPVLVGTISIEKSEVVSNELTKAGIKHEVLNAKFHAREADIVSQAGQPAAVTIATNMAGRGTDIVLGGSWQSEIAAIEEPTAEQIEAIKSAWKIRHDAVLASGGLHIIGTERHESRRIDNQLRGRSGRQGDQGSSRFYLSMEDALMRIFASDRVTNMMRKLGMKPGEAIEHPWVTKAIANAQRKVESRNFDIRKQLLEYDDVASDQRRAIYTQRNELLDVSDVSETIASIREDVFKSTIDSYIPPQSLEEMWDVAGLQERLSNDFDLNLPIQEWLDKEPELHEETLRDRIMEQAKEQYQRKEEVVGVEMMRNFEKGVMLQTLDSLWKEHLAAMDYLRQGIHLRGYAQKDPKQEYKRESFAMFAAMLESLKYEVISTLSKVQVRMPEEVEQMEEQRRLESERLAQQQQLSHVDADTEAAQSLADQTGERKVGRNDLCPCGSGKKYKQCHGRLA"]}}, {"location": "[498952:499744](-)", "type": "CDS", "id": "<unknown id>", "qualifiers": {"locus_tag": ["ctg21_454"], "transl_table": ["11"], "translation": ["MLQFATESVWIYWALLVMSGLCAGSLLNVVVFRLPLMIQRNDPHRFNLGFPRSYCPHCQITLTMGDNIPLFSWLWLRGRCRGCQETISWRYPAIESLSLLITLLVACLLPAGLLLLAALLLSWLLLALAIIDSMHFLLPDSLTLALLWVGLLCHLAGVMPSVSLEQGIAGAVLGYGLFWLLAWCYQIVRGEEGLGRGDAKLLAAGGAWLGWQTLPPLLLLASSLGITVFMLARLVVKRSLSARLPFGPALAAAIWILFLWQNT"]}}, {"location": "[499952:500342](+)", "type": "CDS", "id": "<unknown id>", "qualifiers": {"locus_tag": ["ctg21_455"], "transl_table": ["11"], "translation": ["MKHLQVAVGIIRKDGEIFLAQRSADSYMANRWEFPGGKMEEGESPEQALKRELLEETGIEVVNATAYDTVDHTYDDLRVTLHFFIVDRWNGEPWGREGQPQRWVRQSELDAEAFPPANVEIVARLKASA"]}}, {"location": "[500345:500549](-)", "type": "CDS", "id": "<unknown id>", "qualifiers": {"locus_tag": ["ctg21_456"], "transl_table": ["11"], "translation": ["MNDVTVVNCPTCSKQVIWDELSTWRPFCSKRCQLIDLGEWAAEEKRIPSSGDQTDSDDWSEQPFDRD"]}}, {"location": "[500559:501303](-)", "type": "CDS", "id": "<unknown id>", "qualifiers": {"locus_tag": ["ctg21_457"], "transl_table": ["11"], "translation": ["MSTMVLFEHPLNEKMRTWLRIEFLLKQLTASQKITDHLGALTFFRNAAELLDVFERGELRTDILKELERQQQKLLGWAEVPGVDMARINTLRSDLKSFGATLMSAPRMGQILREERLIALVRQRLSIPGGCCSFDLPTLHIWLHIEQHLRDQQVTTWMASLVPIQQALTMILDLIRQSGIFRNHTSLNGFFQDNAEGADLLRMQLRLDDALYPQISGHKSRYAIRFLPLDSERGEVPARFDFELACC"]}}, {"location": "[501307:501919](-)", "type": "CDS", "id": "<unknown id>", "qualifiers": {"locus_tag": ["ctg21_458"], "transl_table": ["11"], "translation": ["MRYTVALTGGIGSGKSTIANAFASLGVDIVDADIIARQVVEKGQPALAAIHARFGDDVLHPDGSLNRPALRQKIFSSPAEKRWIDNLLHPLIHAETRQQLALTQSLWCLWVVPLLVENNLQHLADRVLVVDVDRETQLARTMSRDNISREQAENILAAQATREARLAVADDIIDNCGSLETVTAHVAELNQRYLALAATRYRD"]}}, {"location": "[502168:503209](+)", "type": "CDS", "id": "<unknown id>", "qualifiers": {"locus_tag": ["ctg21_459"], "transl_table": ["11"], "translation": ["MRIEEDIKLGFKDVLIRPKRSTLQSRSQVELERQFTFKHSGIAWSGVPIIAANMDTVGTFSMAQALASFDILTAVHKHYSVEQWRAFVERSTPAVLQHVMVSTGTSEADFLKLQQILALSPALNFICIDVANGYSEHFVAFLRRAREACPGKTICAGNVVTGEMVEELILSGADIVKVGIGPGSVCTTRVKTGVGYPQLSAVIECADAAHGLGGQIVSDGGCSVPGDVAKAFGGGADFVMLGGMLAAHDECEGTLVEENGEQFMLFYGMSSESAMKRHVGGVAQYRAAEGKTVKLPLRGPVEFTARDILGGLRSACTYVGAERLKELTKRTTFIRVNEQENRIFNR"]}}, {"location": "[503263:504463](-)", "type": "CDS", "id": "<unknown id>", "qualifiers": {"locus_tag": ["ctg21_460"], "transl_table": ["11"], "translation": ["MNKRTLFRWQSIDDDGQLHQGSSFATSAGQIIEDLAAVHQLPLKIARGRSYAPRHWQWQQKNAFVRQLATLLKAGIPLTGSLQLLGEDHPEPGWQALLLRLQQSISAGEPFSQALAAWPDVFPPLFPALVHIGELTGELDECCQQLASQQERQQQLQLKVKKALRYPLFILAVALLVSIGMLVFVLPEFVEIYRTFNAPLPAFTSAVIAFSKLLQQQALIFMVFIVSIGVFWNVQRRTSQAWQRREQRLLLRLPLIATLYQGSLLTQIFTTLSMTQRAGLTLLQSLQAVEKTLSPLLWREAIMQLQQHIAAGNPLHQALKSHTLFTPLCYQLVKVGEESGSLDTLLERLASWHEQQTHQLADQLAAALEPLMMVVIGGIVGTLVVAMYLPVFRLGDALG"]}}, {"location": "[504455:505853](-)", "type": "CDS", "id": "<unknown id>", "qualifiers": {"locus_tag": ["ctg21_461"], "transl_table": ["11"], "translation": ["MTVETQRALEAICHRYQAVIIECNPQRLHIALADSPSHEMMTELRFATHSAINVECWPQARLEQFSRQTMTTAAQEPAPEEHSGTAVEKVDYLLAQALQKRASDLHIEPQENGLRLRLRVDGVMQLLPATGCENSAALIARLKILAGLDIAERRVPQDGQFSLALNNTTESFRLSTLPTRFGEKAVVRLLQSDTRAIALENIGMPGPLLKRYRDALSRPQGMILVTGPTGSGKTFTLYSGLSWLNVATRNLCSVEDPVEIPLAGVNQTQIHARSGLDFHRVLRALLRQDPDVIMIGEIRDGETAEIAVKAAQTGHLVLSTLHTNSTTETLVRLGQMGVPGYLLASALKLVIAQRLVRRLCKHCRQPAEATAHFPPHIWPGTVQNWRAVGCEHCFSGFYGRLPLFELLPITARLQNALAKSARPEELADIARQQGLNSLFVEGLHCVNRGDTTLEELTRVAGGSDE"]}}, {"location": "[505849:506293](-)", "type": "CDS", "id": "<unknown id>", "qualifiers": {"locus_tag": ["ctg21_462"], "transl_table": ["11"], "translation": ["MNYQEGFTLIELMIVIAIIAILSAIGLPAYQGYLQKAALTDMLQTAMPYKTAVELCAIERGGSGNCSAGSNGVPAERTSRYVSALTTNAGVITLTGQESLKGLSVKLSPQWNSNDGQLSWQRSCSSTNSGLKDACQDVFRFDEDETP"]}}, {"location": "[506535:507426](-)", "type": "CDS", "id": "<unknown id>", "qualifiers": {"locus_tag": ["ctg21_463"], "transl_table": ["11"], "translation": ["MTSRRYDPDSRRAELMGRIEDDIPPGVAQALREDLGGEIDPCKDITASLLSADTLSHAVVITREPGVFCGKRWVEEVFIQLGDNAQVTWHVEDGDAITADQILFEVTGPAPLILTAERTALNFVQTLSGVATEVSRYVALLEGTRTQLLDTRKTLPGLRTALKYAVLCGGGANHRLGLSDAFLIKENHIIACGSIAKAVEKASWLRPDVPVEVEVESLDELEQALQAGADIVMLDNFTVEQMRAAVTLSDGRALLEVSGNVTDKTLRTFAETGVDYISVGALTKHVRALDLSMRFR"]}}, {"location": "[507506:507905](-)", "type": "CDS", "id": "<unknown id>", "qualifiers": {"locus_tag": ["ctg21_464"], "transl_table": ["11"], "translation": ["MPFSRIALPAGTTPVFRQALSEILHRTLVDFFDVPTDDCFQLLDEYAPGQRVFPRHYLGGPRSEGFIWFHITAGRPRSTQQKHQFYHHLAHRLASELSVRPEDVMVTLSFTQPEDWSFASGNAFHWPVENDG"]}}, {"location": "[507910:508231](-)", "type": "CDS", "id": "<unknown id>", "qualifiers": {"locus_tag": ["ctg21_465"], "transl_table": ["11"], "translation": ["MTTPLDRHSLASVAPTLAAITEQTLFGTIWQRPELSKRERSLITVAALIALGRDQQLPWHLDFARQHGLSNAELAEVMTHLAFYCGWPAAVSALGHLTQPGHQPQE"]}}, {"location": "[508335:509247](+)", "type": "CDS", "id": "<unknown id>", "qualifiers": {"locus_tag": ["ctg21_466"], "transl_table": ["11"], "translation": ["MQPFKRMTFDLDALRTFVLGIELGSFAQAADRLNRSTSAVSAQLKKLEQQTGLLLLQKSGRRLMLTDDGELLMAYGRRLLALNDEAFSALSGRDIAGNVRIGLQEDFGETLLPALLGQFSRAHPLIQISARIGRNSELLQGIRQGELDLALCWQGEETSRFMQPLPAAPLCWIGCDESPFTQWMEQGDVLPLLLFDAPCVMRTRAIDALDHAAIPWRVAFTSRSLSGIWAAAAAGLGVTLRSGFGLPVGLQRLQHPLLPQVADLGLVLHLGQEILPPAAARLREILLAQLAPVLPQASLATAG"]}}, {"location": "[509233:509893](-)", "type": "CDS", "id": "<unknown id>", "qualifiers": {"locus_tag": ["ctg21_467"], "transl_table": ["11"], "translation": ["MKSRRDFDSALAAEYALGTLRGAARQRFARRLTQEPELAAEVSRWQNSLSELDQRVTPVIPPEAVWQRIARGLPADKMRKSSVRWPWLGWALAASFAGALLYNQFTVPPAPQTVAVLNGDSQQGSWVVSLSPDKTQLTVQAINASAVQSDRSLQLWLIPPGEKPQSLGLIDHSALQQVAVKEIQLASLPTLAISLEPRGGSPTGQPTGPVLYSGKVIPL"]}}, {"location": "[509889:510435](-)", "type": "CDS", "id": "<unknown id>", "qualifiers": {"locus_tag": ["ctg21_468"], "transl_table": ["11"], "translation": ["MTDDVTDSQILLMKAIAAGDKRAFEATYHRYSPYLFAIALRMLRRRDWAEEVLHDSFLTVWQRAGSFDPALSAPKTWLTNIVRNRAIDYLRLQDNRVEELEEDDTLFDVDRSPAELPSGSESRRLADCMTQLTSEQRQSITLAYYQGLSHSEIALHLEQPAGTIKSWIRRALTQLKECVGI"]}}, {"location": "[510561:511119](-)", "type": "CDS", "id": "<unknown id>", "qualifiers": {"locus_tag": ["ctg21_469"], "transl_table": ["11"], "translation": ["MKTFIRTALCLSVLFSAASMAEMSKNTVMVGGAAMLPSHNIVENALNSKDHTTLVAAVKAAGLADTLQGPGPFTVFAPTNAAFAKLPAGTVDNLLKPENKATLTSVLTYHVVAGKYDMKTLVKKIKQGNGSTELKTVNGAPLWLMMNGPHNIQVKDDKGNVANISTYDVQQKNGVIDVIDTVLMP"]}}, {"location": "[511380:511950](+)", "type": "CDS", "id": "<unknown id>", "qualifiers": {"locus_tag": ["ctg21_470"], "transl_table": ["11"], "translation": ["MQLQDGWIAGVRHVPSPHVNQRPDDEAPSLLVVHNISLPPGEFGGPWIDALFTGQLDPGIHPYFADICHLQVSAHCLIRRDGEIVQYVPFHLRAWHAGVSRYQGREVCNDFSVGIELEGTDTLPYTDAQYQALQAVTQLLIEHYPMMAQHITGHSDIAPERKTDPGPSFDWARFRADLGHNTLTTLNGS"]}}, {"location": "[511953:512808](+)", "type": "CDS", "id": "<unknown id>", "qualifiers": {"locus_tag": ["ctg21_471"], "transl_table": ["11"], "translation": ["MTLFSLLLVLGWERLFKMGEHWQLDHHLVPLFRARQRFSLVRTLLMVVMIMAIVALCLLALKGLFFGVPKLLFWILIGLLCIGAGSVRLHYHAYLKAASHNDTDAHNAMIEELTLIHGVPGECSEREFLSELQNALLWINYRFYLAPLFWFVVGGTWGPVLLVGYAFLRAWQSWLARQQNPLARAQSGVDAILHWVDWIPVRLVGVAYALLGHGERALPAWFASLGDRHTPQYQVLTRLAQFSLARDPHLDKVETPRVAVMLAKKVSLVLVVVVALLTIYGTLV"]}}, {"location": "[512778:513753](-)", "type": "CDS", "id": "<unknown id>", "qualifiers": {"locus_tag": ["ctg21_472"], "transl_table": ["11"], "translation": ["MNHWPNPLIEQRADPFILRHQGSYYFIASVPEYDRLEIRRAATLAELAQADAVVVWRKTEHGPMSALIWAPELHLIDGQWVIYFAAAPSQEIKQGLFQHRMFALTCDDIDPLKGEWVERGQILTPIDSFALDATHFVHQGKNWYLWAQKDPAIPGNSNLYLAELATPWQIKGEPVMLSRPQYEWECAGFSVNEGPAAIHHGRRLFVSYSASATDENYCMGLLWIDVDADPLQPENWHKSAAPVFTTDWENHQYGPGHNSFTVGENGEDVLVYHARNYTEIEGDPLYDPNRHTRVKTFSWSADGMPQFGTPPADSVLHQRAVNSQ"]}}, {"location": "[513749:515165](-)", "type": "CDS", "id": "<unknown id>", "qualifiers": {"locus_tag": ["ctg21_473"], "transl_table": ["11"], "translation": ["MKGSKLSVREKIGYGMGDAGCNMIGGAIMLFLNYFYTDVFGLAPALVGVLLLSVRVLDAVTDPIMGAIADRTQSRWGRFRPWLLWVSVPYVLFSVLMFTTPDWSYNSKVIWAFATYFLMSLTYTAINIPYCSLGGVITNDPGERVSCQSYRFVMVGIATLILSLTLLPLAEWFGGDNKARGYQMAMGVMALVALLMFLFSFATVRERIRPAVPSNDDLKADLRDVWKNDQWVRILLLTFCNVCPGFIRMAATMYYVTWVMQQSTHFATLFISLGVVGMMIGSTLAKILTDRWCKLKVFFWTNIVLAAFSGGFYFLDPQATMLVLVMYFLLNILHQIPSPLHWSLMADVDDYGEWKTGKRITGISFSGNLFFLKVGLAVAGAMVGFLLSWYGYNAGAKQQSPAALNGIVLLFTVIPAVGYLITAGVVRLLKVDRTLMLQIQSDLEQRRTNYQELNDYHEHKELKTKPQGAAR"]}}, {"location": "[515335:516691](-)", "type": "CDS", "id": "<unknown id>", "qualifiers": {"locus_tag": ["ctg21_474"], "transl_table": ["11"], "translation": ["MEHQQGETLKRGLKNRHIQLIALGGAVGTGLFLGSASVIQSAGPGVILGYAIAGFIAFLIMRQLGEMVVEEPVAGSFSHFAYKYWGNFAGFASGWNYWVLYVLVAMAELTAVGKYIQFWYPDIPTWMSAAVFFVLINAINLTNVKVFGEMEFWFAIIKVVAVVAMILFGCWLLFSGTGGPQASVRNLWEQGGFLPNGFSGLIMMMAIIMFSFGGLELVGITAAEADNPETSIPKATNQVIYRILIFYIGSLAVLLSLMPWTRVTSDTSPFVLIFHELGDALVANALNVVILTAALSVYNSCVYCNSRMLFGLAQQGNAPKALLKVDSRGVPVISILFSAIATALCVLLNYLMPGEAFGLLMALVVSALVINWAMISLAHMKFRRKKDQQGVTTRFPALLYPLGNWICLLFLAGILVLMAMTPGMAISVWLIPVWVLILAVGYWIKNRTQRA"]}}, {"location": "[517025:518381](-)", "type": "CDS", "id": "<unknown id>", "qualifiers": {"locus_tag": ["ctg21_475"], "transl_table": ["11"], "translation": ["MEQQPGETLQRGLKNRHIQLIALGGAVGTGLFLGSASVIKSAGPAVILGYAIAGFIAFLIMRQLGEMVVEEPVAGSFSHFAHKYWGAFAGLASGWNNWMLYVLVAMAELTAVGKYIQFWYPDIPTWMTAAVFFVIINAINLTNVKVFGELEFWFAIIKVIAVVAMIAFGGWLLFSGTGGPQASISNLWSQGGFMPHGMGGLVMMMAIIMFSFGGLEMIGLTAAEAENPEKSIPTAINQVIWRILIFYVGSLTVLLSLMPWTSVTANTSPFVLIFHELGDALVANALNVVILTAALSVYNSCVYCNSRMLFGLAQQGNAPKALLKVDSRGVPVAAILMSATATAFGVLLNYLMPASAFELLMALVVSTLVINWAMISLSHLRFRKRLVEQGVQPRFKALFYPFGNWLCLVFMAGVLVIMAMTPGMAISVWLIPVWIGILAIGYQVKRRTSRT"]}}, {"location": "[518880:519645](+)", "type": "CDS", "id": "<unknown id>", "qualifiers": {"locus_tag": ["ctg21_476"], "transl_table": ["11"], "translation": ["MAYSKIRQPKLSDAIEQQLESLIMEGTLRPGEKLLPERELAVQFDVSRPSLREAIQRLEAKGLLLRRQGGGTFVQTNLWKSLSDPLVELLAGHPESQFDLLETRHALEGIAAYYAALRGTDDDLERIRDCHLHIQTAQQNGDLDAEAGAVMQYQIAVTEAAHNVVLLHLLRSMGPMLEQNVRQNFEMLYTRREMLEKVSSHRASIFEAIVAREPEQAREASHRHLAFIEEVLLDRSREQSRRERSLRRLQQRKD"]}}, {"location": "[519780:522444](+)", "type": "CDS", "id": "<unknown id>", "qualifiers": {"locus_tag": ["ctg21_477"], "transl_table": ["11"], "translation": ["MSERLNNDVDPIETRDWLEAIESVIREEGVERAQYLIDQVLSGARKGGVKVAAGAGANNYINSIAVEDEPEYPGNTSLERRIRSAIRWNAIMTVLRASKKDLDLGGHMSSFQSSATVYEVCFNHFFRARTEKDGGDLVYFQGHISPGVYARAFLEGRLTEDQMNNFRQEVDGKGLSSYPHPKLMPNFWQFPTVSMGLGPLGAIYQAKFLKYLEHRGLKDTSQQTVYAFLGDGEMDEPESKGAITIATREKLDNLVFIINCNLQRLDGPVTGNGKIINELDGIFGGAGWEVIKVIWGGRWDELLRKDTSGKLIQLMNETVDGDYQTFKSRNGAYVREHFFGKYPETAELVKDLTDDEIWSLNRGGHDPKKVFAALKKAQDTKGKPVVILAHTIKGYGMGETAEGKNIAHQVKKMNMDGVRYIRDRFNVPVSDEAIEKLPYVTFDKGSDEYNYLHGQREKLGGYLPTREPNFSEKLSMPVLEDFRQLLDEQNKEISTTIAFVRALNVMLKNPSIKDRLVPIIADEARTFGMEGLFRQIGIYSPNGQQYTPQDREQVAYYKEDEKGQILQEGINELGAGASWLAAATSYSTNNLPMIPFYIYYSMFGFQRIGDLCWAAGDQQARGFLVGGTSGRTTLNGEGLQHEDGHSHIQSLTIPNCISYDPAYAYEVAVIMHDGLVRMYGDAQENIYYYITTLNENYHMPAMPAGAEEGIRKGIYKLDSKEGSKGKVQLLGSGSILRHVRDAAEILAKDYGVGSDIYSVTSFTELARDGQDCERWNMLHPTEEARVPYIAQVMNDAPAVASTDYMKLFAEQVRSYIPASDYRVLGTDGFGRSDSRENLRHHFEVDASYVVVAALGELAKRGEIDKQVVADAIAKFDIDADKVNPRLA"]}}, {"location": "[522458:524060](+)", "type": "CDS", "id": "<unknown id>", "qualifiers": {"locus_tag": ["ctg21_478"], "transl_table": ["11"], "translation": ["MAIEINVPDIGADEVEVTEILVKVGDTVEVEQSLLVVEGDKASMEVPSPQAGVVKEIKVATGDKVETGKLIMIFEAAGGAAAPAAAEEKKEEAAPAAAPAAAPAASAAKEVNVPDIGGDEVEVTEIMVKVGDKVEAEQSILTVEGDKASMEVPAPFAGTVKEIKISAGDKVSTGSLVMVFEVEGAAPAAAPAETTAAAAPAPAKQEEKAAPAAAPAKAEAKSEFAENDAYVHATPVIRRLAREFGVNLAKVKGTGRKGRILKEDVQSYVKDAVKRAEAPAAAGGGLPGMLPWPKVDFSKFGEVEEVELGRIQKISGANLSRNWVMIPHVTHFDKTDITELEAFRKQQNTEAEKRKLDVKFTPVVFIMKAVAAALEQMPRFNSSLSEDAQKLTLKKYINIGVAVDTPNGLVVPVFKDVNKKGITELSRELMAISKKARDGKLTAGEMQGGCFTISSLGGIGTTHFAPIVNAPEVAILGVSKSAIEPVWNGKEFTPRLMMPMSLSFDHRVIDGADGARFITIINNALADIRRLVM"]}}, {"location": "[524360:525788](+)", "type": "CDS", "id": "<unknown id>", "qualifiers": {"locus_tag": ["ctg21_479"], "transl_table": ["11"], "translation": ["MSTEIKTQVVVLGAGPAGYSAAFRAADLGLETVIVERYSTLGGVCLNVGCIPSKALLHVAKVIEEAKALEEHGIVFGKPQTDINKIRTWKEKVITQLTGGLAGMAKGRKVNVVNGLGKFTGANTLEVTAEDGSKTVITFDNAIIAAGSRPIELPFIPHEDPRVWDSTDALELKEVPERLLVMGGGIIGLEMGTVYHALGSQIDVVEMFDQVIPAADKDVVKVFTKRISKQFNLMLETKVTAVEAKEDGIYVTMEGKKAPSEPQRYDAVLVAIGRVPNGKGLDAGKAGVEVDERGFIRVDKQLRTNVPHIFAIGDIVGQPMLAHKGVHEGHVAAEVISGLKHYFDPKVIPSIAYTEPEVAWVGLTEKEAKEKGISYETSTFPWAASGRAIASDCADGMTKLIFDKTTHRVIGGAIVGTNGGELLGEIGLAIEMGCDAEDLALTIHAHPTLHESVGLAAEIFEGSITDLPNPKAKKK"]}}, {"location": "[525919:526624](+)", "type": "CDS", "id": "<unknown id>", "qualifiers": {"locus_tag": ["ctg21_480"], "transl_table": ["11"], "translation": ["VSNKVALITGASRGIGHHLARHLHAAGYHLILIARNAQALNALANTLGSARVQTLALDVCDYPAVAQQVQQALSVHAQLDVLINAAGIFRGGSTQTALDDFSAMLATNVTAIHHLCQLCVPWLSKSPEGRIFNLASVSGVQPYGSVASYAASKHALVGYSRSIARELGAQGIKVTTLCPDVVDTDMAQGSGLAADEMLSTDDLCRAVDFVMSLSPAAVVEQLTIGRQYRPRKPV"]}}, {"location": "[526637:527312](+)", "type": "CDS", "id": "<unknown id>", "qualifiers": {"locus_tag": ["ctg21_481"], "transl_table": ["11"], "translation": ["MLELKGVSHAYGERKVLDNITLQLAEKRIGIVGSNGCGKSTFARLLNGLLLPQQGEVLVDGLNTRQQGKAVRRKVGFVFQNPDNQIVFPVVEEDLAFGMKNLGLSKQVIRERTDAALARYDMQDLRQHPAHLLSGGQKQLLAISGVLVMEPEYIVFDEPTTLLDLRNKRRIAQAIADLDQTAIVVSHDLEFLQDFDRVLVFERGQVVIDDVPAVALKEYVRMMS"]}}, {"location": "[527308:527953](+)", "type": "CDS", "id": "<unknown id>", "qualifiers": {"locus_tag": ["ctg21_482"], "transl_table": ["11"], "translation": ["MILSDYIPGNSMIHRLPPGLKILSLALLGTLLFVFPRLETSLVALLLVGLLYPLARISPRIMLLQLKPLLWVLVLLFAVQWWMVNWQSGVLVIARLAALMLMAALVTLTTRTTEMIDALEKGLFWLRYVRINPAKVSLALSLAMRFIPVLAAIVAEVREAQKARGLDRSLIAIAIPVIVRTLKMADDIAAALEARAYDPQLRRERTDAEKVRGS"]}}, {"location": "[527952:528489](+)", "type": "CDS", "id": "<unknown id>", "qualifiers": {"locus_tag": ["ctg21_483"], "transl_table": ["11"], "translation": ["MSTRDIVYIALFAAITAALGLFPAFSLPVIAVPITAQTLGPMLAGAIAGAKRGALALVLFVVLVAIGLPLLAGGRGGLGIFLGPSGGFILAWPLAALLIGFLYQRNLRSLTLVKEVLFLVLGGVVLIYSAGIPWIAAVAGLSLKQAALGSLGFLPGDIVKVVLAVLIIRAVRRAYPTL"]}}, {"location": "[528753:529740](-)", "type": "CDS", "id": "<unknown id>", "qualifiers": {"locus_tag": ["ctg21_484"], "transl_table": ["11"], "translation": ["MKETLFTRAVVREFGKIGEVMQLEQSPLTELTAGQVRVKMAFATINPSDIITISGAYRSRIALPFVPGFEGMGRISQSNEAGLPVGQRVLPVGSMGAWQHYKDCDPQWCFTLPDFVTDQQAATSYVNPMTALLMLTEEMHFTPGMRIIINAANSAIGKMLIRIANHLGLKPIAIVRKAENLDIFGGYATEQVLNSSAQDYPQALAALAQRGGVATIFDCIGGEESLALAQALTPGGQFIHYGLLSGQPIPATFWRSRPDIRFSNFHLRLWVHGHEKTRVQRKINEVMALIRDGVIATEIVAEYELEEIDQAVKAVQSGELKGKILLRM"]}}, {"location": "[529786:530218](+)", "type": "CDS", "id": "<unknown id>", "qualifiers": {"locus_tag": ["ctg21_485"], "transl_table": ["11"], "translation": ["MQEQYNSETFRVSMRDIDLNGHVHNSVYLDYCEDAVVNAFRRADILPLFRPHTAGVAYHVKKCEATFSHPLSVDDVVLPQVLIEKIGNSSLIFTIRLMLDDKTTLCAEGKFIWVCVSLTDNKPCPIPDEARQALTRHFPFVGA"]}}, {"location": "[530223:531735](+)", "type": "CDS", "id": "<unknown id>", "qualifiers": {"locus_tag": ["ctg21_486"], "transl_table": ["11"], "translation": ["MPVHDRVKQHAENHPDLTAVDIEGYTLSWQQLWQRAQVLYQQLCRMPSTSENRTVAIAIGNDITFPVAWLAATAQPFTAAIIDPQVPVEQRHDMLQRLAPDLLLLKAEDRALIAQAEQLAIRWLAVDSEPAPRVLPDDPEFTAGMQAETPFLINFTSGTTSLPKAFIRSRRSWRCSFENGEALFGLKHAPSTLFPGPLSHGIGLYCLNETLYAGGTFYSPGQWQPAAALALIAQRQIERLVVVPTMIAGFARVAEGSAYPSLQRLLSAGAKLELNHYRQARTLFPVARMQEYYGASELGFIAVSTLEDADISASLATVGQAFPGVEISIRNDQGEVLPANQPGTIYITSEQIIDRYLWGDDGSAFVKDQSTATVADIGYLDDDDRLHVIGRRGNMILSGGNNIYLSEIESAIKSLPGIIEAVVIAVDDDYLGKKMVAIVEGAPEELTQLSQRCRSLLAKYKIPRQFYHITHWPLTPSGKIKRTELEKRIAQHGSSKELTELPA"]}}, {"location": "[531697:532903](+)", "type": "CDS", "id": "<unknown id>", "qualifiers": {"locus_tag": ["ctg21_487"], "transl_table": ["11"], "translation": ["MAAAKSLLNYQPEDDWQPVIVAARRTPVGRAYGIFDGVPMAALLTPLFEHIMATLPAGFTAIDEVIIGNATGGGGNIARLAALTAGLPLSVPAVTVDRQCGSGLEAVINACRLVQARAGECYLAGGVESVSTAPWRVEKPVSLKQMPRFFGRAQFSPDDIGDPEMGMAAENVARQCGISRERQDQFALRSHQRALAAQQQGAFRQEIVPVSVRGRLVENDECPRADTSLAKLSALSPVFAADGTVTAGNCCPLNDGASLLLVMSRRRARASGFTEGLLFADACSAGVDPNLLGLGPVPATQKLLARQPGLTLDQVNVIEFNEAFAAQVLGSVDALHIDEMRINRQGGAIALGHPYGASGAIMVTRLFSQLLGQPHSGGFGLAMLGIAGGLGLSALFKAVRL"]}}, {"location": "[532905:533688](-)", "type": "CDS", "id": "<unknown id>", "qualifiers": {"locus_tag": ["ctg21_488"], "transl_table": ["11"], "translation": ["MNSEQPNTQLVRCDRPIPHVARLTLHRPAARNAYNAVMISELEQCLNWCEQQADIRTVILTGSGTVFCGGADLQEAFTDGGKGLINSHGGFNPLQHLPRRKIWIAALNGHAFGGGLELALECDFIIAAEQVKIALPEVKHGLLPLGGAIGQLATRLPASVAREMLLIGEPMDAQRALALGLFYQVTTAEDLLENTLTLAASLNRNAPLAVQACNALLKAANARDLCQISAAELQQLQASQDYQESLLAFSEKRAPQWRGK"]}}, {"location": "[533684:534626](-)", "type": "CDS", "id": "<unknown id>", "qualifiers": {"locus_tag": ["ctg21_489"], "transl_table": ["11"], "translation": ["MKNRTTLQELEIFAAIARHLNFRKAAEERNVTPSTLSHTLTNLEQRIGLRLLNRTTRSVSLTEAGRAFLSRIEPALVDLSSAVDELNTWRADPRGTLRLNMPRNAEALALHPILLPFRQQYPDIALEIATSDGFVNIVEEGFDAGVRFGNVIPQDMVAIPFGMPVTGAVIASPAFVARHGAPQHPDELPDYPCIQRRFPSGMQYKWEFQVQSKLKEIAVNGNLTLDNDQMMIKAAQAGAGIAFVLRNLSESALASGELVELLTDYVAPAESFWLYYPSRKYHSAAMRCFIEWVQQANRGVIHSNSLLNHAEPR"]}}, {"location": "[534724:535732](+)", "type": "CDS", "id": "<unknown id>", "qualifiers": {"locus_tag": ["ctg21_490"], "transl_table": ["11"], "translation": ["MMKQRTLGSEHFHVSALGLGCMGMSFAYGQPGDEQQMIKTLYRAFDLGIDFLDTAEVYGPFTNESLIGKALKGHAGKVKVATKFGFHITNEGEGWERIKGVNSQPENIRASVEASLQRLGVEVIDLYYQHRLDPSVAVEDVVGTMADLVREGKVLHLGLSEISSETLQRAHAVHPITAVQSEYSLWSREPEHCLLSTCRQLGIGFVPYSPLGRGFLSGKLPVLAADDFRHYLPRFQKEALAHNLLLVEQLKDVAYGYSCSAAQMALAWVLAKGENIVPVPGASKIPHLEDNCRAVDIRLAEDDLALLDRLFAAENIIGERYTAQELTLVESDLPR"]}}, {"location": "[536913:537126](+)", "type": "CDS", "id": "<unknown id>", "qualifiers": {"locus_tag": ["ctg21_491"], "transl_table": ["11"], "translation": ["MSNKMTGLVKWFNADKGFGFITPADGSKDVFVHFSAIQSSDFKTLDEGQKVEFSIENGAKGPSAVNVIAL"]}}, {"location": "[537610:540208](+)", "type": "CDS", "id": "<unknown id>", "qualifiers": {"locus_tag": ["ctg21_492"], "transl_table": ["11"], "translation": ["VLEEYRKHVAERAAQGIVPKPLDASQMAALVELLKAPPAGEEEFLSDLLINRVPPGVDEAAYVKAGFLAAVAKGETTSPLVTPELAIKLLGTMQGGYNIHALIDALDDEKLAPIAAEALSHTLLMFDNFYDVEEKSKAGNPHAKKIIQSWADAEWFLKRPKLAEKITVTVFKVTGETNTDDLSPAPDAWSRPDIPLHALAMLKNAREGIEPDDAGNVGPIKQIEALQAKGFPLTYVGDVVGTGSSRKSATNSVLWFMGDDIPYVPNKKGGGVCLGGKIAPIFFNTMEDAGALPIEVDVDRLNMGDVIDIYPYKGEVRNHDTNEVLANFELKTNVLLDEVRAGGRIPLIIGRGLTTKARESLNLPHSDVFEQAKDVAASTRGFSLAQKMVGRACGVDGVRPGAYCEPKMTSVGSQDTTGPMTRDELKDLACLGFSADLVMQSFCHTAAYPKPVDVTTHHTLPDFIMNRGGVSLRPGDGVIHSWLNRMLLPDTVGTGGDSHTRFPIGISFPAGSGLVAFAAATGVMPLDMPESVLVRFKGEMQPGITLRDLVHAIPLYAIKAGLLTVEKKGKKNIFSGRVLEIEGLPKLKVEQAFELTDASAERSAAGCTIKLDKEPIIEYLSSNIVLLKWMISEGYGDRRTLERRVQGMEKWLADPQLLEGDADAEYAAVIDIDLADIKEPILCAPNDPDDARLLSDVQGTKIDEVFIGSCMTNIGHFRAAGKLLDAHKGQLPTRLWVAPPTKMDAAQLTEEGYYSVFGKSGARIEIPGCSLCMGNQARVADGATVVSTSTRNFPNRLGTGANVYLASAELSAVASLLGKLPTPEEYLTFMGQVDKTAVDTYRYLNFDQLSQYTDKADGVIFQTAV"]}}, {"location": "[540259:540532](-)", "type": "CDS", "id": "<unknown id>", "qualifiers": {"locus_tag": ["ctg21_493"], "transl_table": ["11"], "translation": ["MIQRFDSVWDALADTPKEAEQLKARSQLLMALQEKIDGMPLKEAAVLLGVTVSRISEIRSGKFHLFSLDKLVTLLAKAGYQVKFEIAAIH"]}}, {"location": "[540528:540861](-)", "type": "CDS", "id": "<unknown id>", "qualifiers": {"locus_tag": ["ctg21_494"], "transl_table": ["11"], "translation": ["MKKICFLGSSLSDLKRFPRNVMHDAGYQLAQLQAGATPADFKSLAAVASGVWELRIHDGDSGTFRVVYVSKLRDAIYVLHAFHKKTLKTSPQDVALVRQRYQQLIQEFSS"]}}, {"location": "[541166:541529](+)", "type": "CDS", "id": "<unknown id>", "qualifiers": {"locus_tag": ["ctg21_495"], "transl_table": ["11"], "translation": ["MEYEFLRDITGGVKVRMTMGHEAVGHWFNDEVNEDLTLLDEVEAAAEDVKGSVRQWQRVGKEYTLLLDEEEVMIRSNQLNFEGDEMEEGMNYYDEESLSFCGVEDFLAVIAAYREFLQGR"]}}, {"location": "[541590:542268](-)", "type": "CDS", "id": "<unknown id>", "qualifiers": {"locus_tag": ["ctg21_496"], "transl_table": ["11"], "translation": ["MSRHALVTGASSGIGAAIVDHLLTQGWQVTGLSRSHIEHDNPQFRSVSVDLFDNAALARVLAGMETPQAIVHAAGMMKAALLGELDVTASQQLWQLHIAVAETLANTFVPHMRSGGRIVLLGSRTSRGAAGRSQYVATKSAMIGMVRSWAAELAPRGLTANIVAPGATQTPMLNSPGREGSPPKLPPIGRFIQPQEVAELVGYLLSPAAAAITGQELVMCGGASL"]}}, {"location": "[542264:542741](-)", "type": "CDS", "id": "<unknown id>", "qualifiers": {"locus_tag": ["ctg21_497"], "transl_table": ["11"], "translation": ["MIAGNLNHLTLATLPASLFQLLAQPAHSLAALSALPDGRWQPEGAAWFCHIGSQQSAPAVTRHTEFHREYLDIQIVLTGEEVIRYGLTDARPAGGEERKADLYIVADPQLTQQVHLRPGDFVTFAPGEAHQALCAIGQPMMVRKAVFKIPVGMLEGTL"]}}, {"location": "[542737:543919](-)", "type": "CDS", "id": "<unknown id>", "qualifiers": {"locus_tag": ["ctg21_498"], "transl_table": ["11"], "translation": ["MTLETLTVERNGIIATEGDRQQAMLPSSCPQNHAANLLPLPDGDVLCVWFGGTQEGIADISVWCSRLEKGSERWSDAVKLSDDPTRSEQNPVLFLDPDNVLWLLYTAQKSGNQDTAIVRYRQSMDFGQSWGPIATLLDQPGTFIRQPVVVLANGDWLLPVFYCRTQPGEKWVGNNDDSAVKISRDKGKSWHDVAVPDSTGCVHMNITLLKDGSLLALYRSRWADHIYQSRSDDGGQSWSAPQATELPNNNSSIQVTTLANGDLALVFNAMSVEGASERRTSLYDEIEDEEDDVAVAAEPVIHSGKTAFWGAPRAPMTLAISRDGGKSWPFRRNLDEGDGYCMTNNSQQKLNREFSYPSIKQGLNGELHIAYTYFRQAIKYVRVEEEWVTGDRR"]}}, {"location": "[543920:545336](-)", "type": "CDS", "id": "<unknown id>", "qualifiers": {"locus_tag": ["ctg21_499"], "transl_table": ["11"], "translation": ["MKEFTTQGTLIIVGMVLVYILFTSWLTWRLRSKTSGEHMEGARAMPAFIVGILLMSEYIGAKSTIGTAQAAFEDGFAASWSVIGAAIGFPIFGLLLVKRIYNTGKITISGAIAEKYGNTTKCIISLIMIYALLLVNVGNYVSGAAAISTVLKVNLPVAAFITAIVSTFYFAFGGMKGMAWVTMLHSGLKYIGILIILGVALKMTGGITPMVEKMPSFYWTWDGHVGASTIMAWLIGTIGSIFCTQFVIQAISSTKSPASARRATWVAFFFCLPIGLAIAVIGVAAKFLHPDINSLYALPVFLQDMSPWLAGVVTTSLVASIFVSVSTVALAIASLIVKDFYVPMRNPTPEREFKMTRWLSLAIGFAPLIFVLLVPEVLKLSFFTRAIRLSISVVAIIAFYLPMFKSARGANWGLIGSCVVTSVWFVMGDPFGINNMYIALIVPALVMVIDRMIPSRDSQKKTAHQIQKSGA"]}}, {"location": "[545466:546735](-)", "type": "CDS", "id": "<unknown id>", "qualifiers": {"locus_tag": ["ctg21_500"], "transl_table": ["11"], "translation": ["MWLAIAINYIDRTVLSAAAPHLIDELSLNPEMMGFIMAAFFWSYSLLQIPAGWFADRYGQKKGLGIAVAWWSIATSMMGLATGFKSLLALRLALGVGEAAAYPSNAGITARWFPDKERATVSGLFDSASKFGGAVAMPLIVWMIYMVDWRMTFLIIGSVGLLWVIAWYLIYAENPEDHPKISKAEVSLIRDGQAQKHGDKNVLPMKWYKLLRYRNIWAMCLGFFTINYTSYFFITWLPTYLVKDKGMDFIKMGMVAALPLLCGMVIEVIAGWASDRMVHKKVLSLTATRKLFLTIGLLMALCIGFAPFTDSVFMTVFLLCVAKSGTTVAASQVWALPGDVAPKNSVSMVAGLQNTVSNMGGAVGPIITGAIVAATGSFTYALVFSAALVVLGILNYLFLLGKVEPIIDEDQPALSQTSASHG"]}}, {"location": "[546845:547796](-)", "type": "CDS", "id": "<unknown id>", "qualifiers": {"locus_tag": ["ctg21_501"], "transl_table": ["11"], "translation": ["MKVICTSPSFAKYDAQPITTLREQGFELISLPADAPLSALEPHLADTVAMIVAFTDVNQALLACAPKLAIVCKHGVGVDNIDLNATRERGIYVTNVPDANKHAVADFAFALMLNSARQLNQAINDTRSGQWPRIFATDMYGKTLGIVGLGNIGKQVALRARGFNMRVLAFDFYPDQQFAADHDIQFVSMDHLTQESDFITLHTPLTAETHNLFDAVRMKRMKKSAFLVNVSRGGVINEADLYQALADNVIAGAAADVFEHEPLEAHPLFTLNNFLPTSHIAGYTDGAIGAMGERCVQQIIQCIKARQKPVNIMNQL"]}}, {"location": "[547850:548738](-)", "type": "CDS", "id": "<unknown id>", "qualifiers": {"locus_tag": ["ctg21_502"], "transl_table": ["11"], "translation": ["MMSKTIQGVLTAIVTPFDHDGAYAEAAMRRQVQRQLAAGNGIFCGGTNGEFFVLNEQEKLAVTATCVDEVAGKANVVAHVGEISTRETIRLGKQVAALGVDAVSVITPYFVPLKQSELIAHYTAVADALTVPVFLYNIPARTGNTLQPETVRQLAAHPNIIGIKDSAGSYESLSGFLKAAEGIDHFNVLNGPDSLIHQGFVDGCSACISGLANVAPQEINAIWSHFHAGDIAASRKAQENVTGLRTDLYAVAFSPAAVKKAVALMGFDVGDSRYAVQFSAEEEQKIRQIVNQYLQ"]}}, {"location": "[548748:549897](-)", "type": "CDS", "id": "<unknown id>", "qualifiers": {"locus_tag": ["ctg21_503"], "transl_table": ["11"], "translation": ["MNINSTVIAGYQTLNDIGYLLKGKQRVLLVTDKNIAAIPAVQTLTEQVRRQVSTLHTVSNVPPEPSQHDVAEILAGLASRDVDLVIGVGGGSVLDVAKLLSVLCVENAPTLEALLAGEKPQRRTSSLLIPTTAGTGSEATPNAILAIPEKETKVGIISPVMLPDYVILAPELTTSMPAHIASSTGIDALCHLIECFTATVSNPVSDNYALIGMKKLFASLETTVAEPGNLEARLNMLWASYYGGAAIAHAGTHLVHAMSYPLGGKYHLPHGVANAILLAPCMRFVRPAAVSKFAEVYDLLPEANPQLNAEEKSHALVGYFAALVQRLKLPASLDELGITSEHLPYLVEAALDVQRLMKNVPAPVSANDVRNVYLTLFPALNH"]}}, {"location": "[550126:551410](+)", "type": "CDS", "id": "<unknown id>", "qualifiers": {"locus_tag": ["ctg21_504"], "transl_table": ["11"], "translation": ["MTQRKWQTPVLVIADDFTGANDAGSGLARAGARVNVLFDSQSPRGDEQADVWVVSTDSRALSAQDAAERVHRALMHWSPVAREGWLFKKMDSTLRGNLGAETEAALLASGASLALVVPAVPRLGRITRDGECFIHGLRLTETEFASDPKTPVTTANIARRLLEQSTLPCGGLTLAQVRGPQLLALMQQAADSAPSLLVVDAETDDDLQRIAQAASRLAQRPLLVGAAGLSDALTALLVDRHPSPLLAVVGSMSDIARQQIDRIQQQHPVTLVDIDIAELFYRPRWVSFPTWRQTVTNALRAGQHCVVRTCQHNGQREAIAALCEEHQLSRAQLGEEICQLLAQLTAEVLAEAQPGGLYLSGGDVAIAVARGLGASGFQIQGQIAGCVPWGRLLNVTEPLLVMTKAGGFGDANTLVDVIRFIEEKSSE"]}}, {"location": "[551402:552383](+)", "type": "CDS", "id": "<unknown id>", "qualifiers": {"locus_tag": ["ctg21_505"], "transl_table": ["11"], "translation": ["VSKIIAITMGDPAGIGPEIIIKSLASGELSGVPAVVVGCASTLRRVLSLNITPQAELRVLDRVADAHFAPGIINVIDEPLTDPAALKPGVVQSEAGDLAYRCVKRATELALAGEVQAIATAPLNKEALHSAGHLYPGHTELLAKLTDSKNYAMVLYTDKLKVIHVTTHIALRQFLDTLGRERVETVIGMADTFLRRVGFENPRIAVAGVNPHAGENGLFGDEEITIVGPSVEAMKAQGLNVTGPCPPDTVFLQCQEGQYDIVVAMYHDQGHIPLKLLGFYDGVNITAGLPFIRTSADHGTAFDIAWTGKANSASMAISIQLAMQLA"]}}, {"location": "[552389:553151](+)", "type": "CDS", "id": "<unknown id>", "qualifiers": {"locus_tag": ["ctg21_506"], "transl_table": ["11"], "translation": ["MKGQSRLDQIMDYLKSHNLVTVEQLVAAIAASPATIRRDLIKLDQEGVISRSHGGVTLNRFIPNQPTTVEKMQRHLAEKRVIAHTAASLVKSGDAVVLDAGTTMLELARQLTHLPLRVITADLHIALFLSEFKQIEVTIIGGRIDDSSQSCIGEHGRRLLRNIYPDIAFVSCNSWSLEKGITAPTEEKAGLKQDLLANARRRVLLADSSKYGSWSLFQAAPLQQLTDIITDRLLTDESQSELSEQDFTLRLAL"]}}, {"location": "[553388:553964](+)", "type": "CDS", "id": "<unknown id>", "qualifiers": {"locus_tag": ["ctg21_507"], "transl_table": ["11"], "translation": ["MNPFFYSKKSIFSKVNMTVLAMFLVMGLWFWYMIWASILSHRTVLMEFVPEWMVYITTGAVIGLFFAGRTVYRRPVNKTPKYVLEMFFGGFCFGFICVLNIFDVYIYCFPDNLIRYESEYEVVFPGPSRGKSGHCEAGLWIKDPHTNRWLQLCTNKKELSYKRRQGMDRVWVTAKVNHIGSYIVEYEFVYH"]}}, {"location": "[554029:554839](-)", "type": "CDS", "id": "<unknown id>", "qualifiers": {"locus_tag": ["ctg21_508"], "transl_table": ["11"], "translation": ["LQKLKLHGFNNLTKSLSFCIYDICYANTDAERDGYIAYIDEQYNANRLTEILSETCSIIGANVLNIARQDYEPQGASVTILVSEEPIDPRDIDTSEHPGPLPNSVVAHLDKSHICVHTYPESHPEGGLCTFRADIEVSTCGVISPLKALNYLIHQLESDIVTIDYRVRGFTRDVNGVKHFIDHEINSIQNFMSDDMKSMYDMMDVNVYQENIFHTKMLLKEFDLKHYLFNTEPADLSPQEHKRITDLLWKEMREIYYGRNIPSLGLKTQ"]}}, {"location": "[554866:555745](-)", "type": "CDS", "id": "<unknown id>", "qualifiers": {"locus_tag": ["ctg21_509"], "transl_table": ["11"], "translation": ["MRMKNPTMTDKEMWYETLHAGFGQYFSVDNVLYREQTEHQDLIIFQNAALGRVMALDGVVQTTERDEFIYHEMMTHVPLLAHGAAKRVLIIGGGDGAMLREVSQHKNIEQITMVEIDAGVVTFCKEHLPNHSQGAYDDPRFTLVIDDGVNFVTQTSEKFDVIISDCTDPIGPGESLFTSDFYEGCHRCLNPNGIFVAQNGVCFLQQDEAVNSHRKLSHYFADVSFYQAAIPTYYGGIMTFAWASDNPALRQLDAATIASRFAQAGLNCRYYNPAIHTGSFALPQYLLNALAD"]}}, {"location": "[555937:556285](-)", "type": "CDS", "id": "<unknown id>", "qualifiers": {"locus_tag": ["ctg21_510"], "transl_table": ["11"], "translation": ["MKKSIKALLLLGLFGFSSTSFALSESEAEDLADLTAVFVYLKNDCGYQDLPDGQIRRALVFFAQQNRWDLTNYNSFNMKALGEDSYRDLSGIAVPNDTKCKSLARDSLSLLAYVK"]}}, {"location": "[556490:558095](+)", "type": "CDS", "id": "<unknown id>", "qualifiers": {"locus_tag": ["ctg21_511"], "transl_table": ["11"], "translation": ["MQRRDFIKLSAAIGAASALPLWSRSLMAAEQRPLLPIPTLLTADARSEITLIAQTGNSLWRGKNVPSWGYNGSLLGPAIQLDRGKEVNITVHNRLPETTTVHWHGLELPGNVDGGPQARIAPNSSRRVTFTPDQPAATCWFHPHQHGRTGYQVAQGLAGLVLINDPESGKLLLPKQWGVDDIPVILQDKRLSADGSQIDYQLDIMSAAVGWFGDTMLTNGAIYPQTGVPRGWLRLRLLNGCNARSLNLTTSDQRPMYVIASDGGLLAEPVQVSELPMLPGERYEVLVDTSDGKPFDLQTLPVRQMGMTLKPFDQPLPVLSINPLRVLASGTLPDKLVELPAVPATDGLKTRWMQLMMDPELDRRGMMALMEKYGHASMAGMAMDGHESDKPASPAKSDMAGMDHGNMAGMDHAKPVKGYDFHNGNQINGVAFNMDKPSFEVAKGVYEKWTISGEGDEMLHPFHIHGTQFRILSENGKPPAAHRSGWKDTVRVEGWRSEVLVRFNHQADAANAYMAHCHLLEHEDTGMMLGFTVA"]}}, {"location": "[558438:559716](-)", "type": "CDS", "id": "<unknown id>", "qualifiers": {"locus_tag": ["ctg21_512"], "transl_table": ["11"], "translation": ["MPSSHSKKTHIGNRELHPETQMLNYGYDPSLSEGAVKPPVFLTSTFVFNSAEEGRDFFDYVSGRREPPAGEGNGLVYSRFNHPNSEIVEDRLAIYERTDSAALFSSGMSAISTTLLAFVKPGDTILHSQPLYGGTETLLSKTFRNLGVSTLGFADGVNEAVVQAAAEEAMKLGRVSVILIESPANPTNSLVDIALIKRVADHIERQQQHRPVIACDNTLLGPVFSRPTEHGADISLYSLTKYVGGHSDLIAGAAMGSKALIRQVKALRSAIGTQLDPHSSWMIGRSLETLALRMERANDNATAVAEFLRSHPQVEHVHYLPFLDPASPEGKVYTTQCSGAGSTFSFDIRGGEAAAFRFLNSLQLFKLAVSLGGTESLASHPASTTHSGVPLDVRNRFGITSSTIRLSIGIENKDDLIEDVRLSLG"]}}, {"location": "[559968:560505](+)", "type": "CDS", "id": "<unknown id>", "qualifiers": {"locus_tag": ["ctg21_513"], "transl_table": ["11"], "translation": ["MKHTVEVMISEAEIKSRVAELGKQISDHYRDSGSDMVLVGLLRGSFMFMADLCRTIDVSHEVDFMTASSYGNGTSSTRDVKILKDLDEDIRGKDVLIVEDIIDSGNTLSKVREIFSLRGPKSLAICTLLDKPSRREVDVPVEYVGFAIPDEFVVGYGIDYAQRYRHLPYVGKVVMLDE"]}}, {"location": "[560563:561313](-)", "type": "CDS", "id": "<unknown id>", "qualifiers": {"locus_tag": ["ctg21_514"], "transl_table": ["11"], "translation": ["LLWFLVCHFQLRRITLYYCTHFELLADTIMKDIDTLISNNRQWSRLLKEEDPGFFERLAQAQNPRFLWIGCSDSRVPAERLTGLEPGELFVHRNVANLVIHTDLNCLSVVQYAVEVLEVEHIIICGHYGCGGVKAAVENPELGLINNWLLHIRDLWYKHSSLLGELPPEKRFDKLCEINVIEQVYNLGHSTVMQSAWKRGQKVNIHGWVYGIMDGYLRDLGVSSTNRETLEQRYRQGIANLLNDPDLNP"]}}, {"location": "[561333:562260](+)", "type": "CDS", "id": "<unknown id>", "qualifiers": {"locus_tag": ["ctg21_515"], "transl_table": ["11"], "translation": ["MTYALELEKLTKTYAGGVQALKGIDLAVEAGDFYALLGPNGAGKSTTIGIISSLVNKTAGKVRVFGYDLQQDVVNAKRQLGLVPQEFNFNQFETVLQIVVSQAGLYGVEKPEAQKRAEKYLKQLDLWEKRNERARMLSGGMKRRLMIARALMHEPKLLILDEPTAGVDIELRRSMWTFLQELNAQGTTIILTTHYLEEAEMLCRNIGIIQRGELVENTSMKGLLSKLKSETFILDLAPKSPLPKLEGFQYRLADTSTLEVEVLREQGLNSVFSQLSHQGVQVLSMRNKANRLEELFVDLVNGRKGDKA"]}}, {"location": "[562256:563027](+)", "type": "CDS", "id": "<unknown id>", "qualifiers": {"locus_tag": ["ctg21_516"], "transl_table": ["11"], "translation": ["MTHLYWVALKSIWGKEVNRFARIWIQTLVPPVITMTLYFIIFGNLIGSRIGEMHGFSYMQFIVPGLIMMAVITNAYANVASSFFSAKFQRNIEELLVAPVPTHVIIAGYVGGGVARGICVGVLVTAISLFFVPFQVHSWLMVAVTLVLTAVLFSLAGLLNAVFARTFDDISLIPTFVLTPLTYLGGVFYSLTLLPPVWQMVSKLNPIVYMISGFRYGFLGINDVPLVFTLGVLVAFIVVFYALVWVLIQRGRGLRT"]}}, {"location": "[563118:563499](-)", "type": "CDS", "id": "<unknown id>", "qualifiers": {"locus_tag": ["ctg21_517"], "transl_table": ["11"], "translation": ["MKRTMLQGKLHRVKVTQADLNYEGSCAIDQDFLDASGILQYEAIDIYNVNNGQRFSTYAIAAERGSKIISVNGAAARCACEGDLLIICSYVQMSDAEAREWQPKVAYFEGDNQMKRLAKAVPVQVA"]}}, {"location": "[563564:564419](-)", "type": "CDS", "id": "<unknown id>", "qualifiers": {"locus_tag": ["ctg21_518"], "transl_table": ["11"], "translation": ["VLIIETLPMLRREVRRWRQDGKRIALVPTMGNLHDGHMTLVDEARASADIVVVSIFVNPMQFERADDLARYPRTLQEDCEKLNRRGVDLVFSPAPGDVYPQGLGEQTFVEVPGLSTLLEGASRPGHFRGVSTIVSKLFNLVQPDLACFGEKDYQQLALIRKMVADMGYDIDIVGVPTVRAKDGLALSSRNGYLTADERKIAPVVSKVMNGIAEKLSQGERHVDTLIAEAENALSDQGLQPDGLAIVDADTLRPLNVDSQRAVILMAAWLGKARLIDNQQVDLTQ"]}}, {"location": "[564433:565228](-)", "type": "CDS", "id": "<unknown id>", "qualifiers": {"locus_tag": ["ctg21_519"], "transl_table": ["11"], "translation": ["MKPTTVSTLHQWKQQGRKFASITAYDFSFAKLFADEGIEVMLVGDSLGMVVQGHDSTLPVTVADIAYHTQAVRRGSANALLLADLPFMSYATPQQTFDNAAQLMRAGANMVKLEGGKWLAETVKQLTERAVPVCGHLGLTPQSVNIFGGYKVQGRSSSDADRLLDDALALEAAGMQLVVLECVPVALAQRITEALTIPTIGIGAGNVTDGQILVMHDAFGITGGHIPKFAKNFLAEAGEIRAAVRQYVAEVEAGSYPAAQHSFQ"]}}, {"location": "[565524:566004](-)", "type": "CDS", "id": "<unknown id>", "qualifiers": {"locus_tag": ["ctg21_520"], "transl_table": ["11"], "translation": ["MIRVYLALGSNLADPLHQVQSALNALAAIPDTTLVATSSLYRTPPYGPPDQPDFLNAAVALDTRLDAESLLNHTQRIELEQGRVRKAHRWGPRTLDLDIMLFGEQTLNTPRLTVPHYDMHNRAFMLLPLLEIAPELCLPDGTRLADILATLDSSSIRRW"]}}, {"location": "[566000:567338](-)", "type": "CDS", "id": "<unknown id>", "qualifiers": {"locus_tag": ["ctg21_521"], "transl_table": ["11"], "translation": ["MAIVPRDAHNISRKDISENALKVLYRLNKAGYEAYLVGGGVRDLLLGKKPKDFDVTTNATPDQMRKLFRNCRLVGRRFRLAHVMFGPEIIEVATFRGHHEAEQQVADDRNSSQRGQNGMLLRDNIFGSIEDDAQRRDLTINSLYYSVADFSVRDYVGGLSDLQQGIIRMIGDPETRYREDPVRMLRVVRFAAKLDMSIAAETGEPIPRLATLLNDIPPARLFEETLKLLQAGYGHNTYLKLREHQLFQPLFPIITRYFTEQGDSNMERMILQVLKNTDSRIHNQMRVNPAFLFAAIFWYPQLEAAQKIAQESGLAYYDAFALSMNDVLDEACRSLAIPKRITTLVRDIWTLQLRLSRRHGKRAWKLMEHPKFRAAYDLLALRAEVEHNHELQRLTTWWSEFQVSAPPQQKTMLNTLGDDPVPRRRTRRPRKRVPGSPRRDHNNDA"]}}, {"location": "[567480:568392](-)", "type": "CDS", "id": "<unknown id>", "qualifiers": {"locus_tag": ["ctg21_522"], "transl_table": ["11"], "translation": ["MMSSSYIGRFAPSPSGDLHFGSLIAALGSYLQARAQRGLWRVRIEDIDPPREIPGAATRILKQLEDHGLEWDGDVLWQSQRHDAYRAALHDLQRQGHCYYCTCTRSRIQQTGGLYDGHCRTLGHGPHQAALRLKVDHPVLAFNDRLRGRVEADPALAREDFIIHRRDGLFAYNLAVVVDDHFQGITEVVRGADLIEPTVRQITLYQQSGWTAPAHLHLPLVLNQDGNKLSKQNHAPALPAGDARPALVDALRFLGQTVTAGWRDLTLTTLLQQAVDGWDCEKIPINDARLAHTATSAFSNGSL"]}}, {"location": "[568458:568914](-)", "type": "CDS", "id": "<unknown id>", "qualifiers": {"locus_tag": ["ctg21_523"], "transl_table": ["11"], "translation": ["MQEGQNRKTSSLSILAIAGVEPYQEKPGEEYMNKAQLEHFKKILEAWRNQLRDEVDRTVSHMQDEAANFPDPADRATQEEEFSLELRNRDRERKLIKKIEKTLKKVLDDDFGYCDSCGVEIGIRRLEARPTADLCIDCKTLAEIREKQMAG"]}}, {"location": "[569280:569985](-)", "type": "CDS", "id": "<unknown id>", "qualifiers": {"locus_tag": ["ctg21_524"], "transl_table": ["11"], "translation": ["MEFTPGLLSARLVKRYKRFLADIVTPEGEALTIHCANTGAMTGCATPGDTVWYSTSASLTRKYPHSWELTHTQQGHWICVNTLRANGLVREALAADRIPELSGYDKIVPEVKYGSENSRIDFLLQADNRSNCYIEVKSVTLLQQGKGYFPDAVTERGQKHLRELMQIAQSGHRAVLFFAVLHSGIEDVSPARHIDVRYAELLAQAQQSGVELLCYKAQLSPEGINLHSPLTVEL"]}}, {"location": "[570168:572619](+)", "type": "CDS", "id": "<unknown id>", "qualifiers": {"locus_tag": ["ctg21_525"], "transl_table": ["11"], "translation": ["VSSLPVSVVLPELLAALQTSQQVLLAAPTGAGKSTWLPLQILQQAGFDGRILLLEPRRLAARNVAQRLAELLGEEPGATVGYRMRGESRSGKHTRLDVVTEGILTRMLQQDPMLDGVSLVILDEFHERSLQGDLALALLLDVQGGLRDDLKVLIMSATLDNSRLRERLPEAPLISSEGRSFPVERRYQPLAANLRFEEAVARQASQLLNEESGSMLLFLPGVAEIQRVQTQLAERVASDVDLCPLYGALSLAEQRRAILPSADGRRKVVLATNIAETSLTIEGIRLVVDSAQERSAQFDLRSGVTGLQTQRVSQASMTQRAGRAGRLEPGICLHLIAREQAERAAAHSEPEILNSDLAALWLDLLQWGCLEVSQLKWLDVPPAAGIAAARQLLRQLGATDDEGRLTSRGRKMATLGSEPRFAALLMAAGQEANAVATAAELVAMLEEPVRGSTDLRDSFHRRLPQWQRRARQLQQRLNITGGRADDDLIAPLLAAAFPDRIARRRGVDGRYQLANGSGASLDREDGLTRHEWLIAPALLQGNSQPDARMLQALPLDIERLVSQCPELMQQQTDVEWDEEKGTLRAWRREQIGQLVLKSQPLAKPEEGELHTAMLRWVRAKGLSVLNWTPQAEQLRLRLVCAAQWLPEGGWPDAEEPALLASLEQWLLPAMSGVRDGKGLRQLDVTSALSQLLSWAQRQQLDAVLPTHYVVPTGSRLPVHYHQDKPPALAVRLQEMYGEAKNPSVANGRVPLVLELLSPAHRPLQITRDLAAFWSGAYREVQKEMKGRYPKHLWPDDPANTLPTSRVKRFSPSATKK"]}}, {"location": "[572698:573391](-)", "type": "CDS", "id": "<unknown id>", "qualifiers": {"locus_tag": ["ctg21_526"], "transl_table": ["11"], "translation": ["MFDLDVLLPDFLSIMDAVPLTLMMAVTIFIFSTLTGGLFALIEYRQIPVLRQLVVGYKVVFKGVPMVVMIFLAYYGLPPALHFSASLVGVDYNGHSMPNWVIVIVALTACVAAFQAEVIKGALNSFDTGQSDAARSLGYSNGQLFRRVLFPQTIIAAIPDLANSFMVIMKALSLAFAIEVVDIFAQAQLTAALNYYYLEAFLVAVVFYMVIAWVITKVADKLEARLRIRT"]}}, {"location": "[573410:574118](-)", "type": "CDS", "id": "<unknown id>", "qualifiers": {"locus_tag": ["ctg21_527"], "transl_table": ["11"], "translation": ["MDLTVMIPELLSALPLTLAIMFVALIAGFVLALIATTFRVRRVLVLSQLADLYVSYARSVPVVLQLFVAFYGLPVFVALFDMKDFVTPTLASMVGLSLYHGGYLSEVIRPAWLAVERGQHDAADSLGYSFWQKLTRVAGPQALHIALPGYGNAVIYMIHNVALVMYIGAADIMATAHLVMERDYNQYQFSTYLVLGVIYSLLCLISWLIVRVFERRFSRYTSKTAPSRIKLTASI"]}}, {"location": "[574186:575014](-)", "type": "CDS", "id": "<unknown id>", "qualifiers": {"locus_tag": ["ctg21_528"], "transl_table": ["11"], "translation": ["MPANTTPFRRLTLALLAGVAIAASGMGSASAQTPVRVIKVATAAESKPLSWGAIGHEPQGYEPDLLRAINAKLPQYRFELEGAADIAQETGLATGKYDMATGGFYTAPARSKQFLIPATPMGASMMKIYSRKDSNINTMKDLVGKKIVPVTAGGGVYKFVTQWQQENPNDAVKISASSAGIPYPDRLKEVQRGKYDALILPSNLGEQTVIETQKLDIKASEPVSINNTYVLIHRSEENQRLSDDIDGVLKTLKADGTLDKLSQKWFGEDVVKYIK"]}}, {"location": "[575031:575772](-)", "type": "CDS", "id": "<unknown id>", "qualifiers": {"locus_tag": ["ctg21_529"], "transl_table": ["11"], "translation": ["MLELDNIKLAYGSSEILKGVNLSVKRGDVLSIIGPSGTGKTTLLRCINYLAKPSSGSITFDQIRMDYQSVDKNAVQAIRLRTAMVFQQFNVFKNMTVIQNVMDPLIVVQRKSADEARKIALEELDRVGLSDKRDHYPSQLSGGQLQRTGIARALAVRPDVILFDEPTSSLDPELVGEVLKVIKEVTSSGITSLLVTHEMQFAKNVSNRIVFMDQGVVAAEGSPTEIFDTPSNPRLAQFLQSETTLY"]}}, {"location": "[575810:576377](-)", "type": "CDS", "id": "<unknown id>", "qualifiers": {"locus_tag": ["ctg21_530"], "transl_table": ["11"], "translation": ["MIPSVTLKPLTWHPHIAPVELSEATPQQIEAMKVTPSNKKVSEYVRTLAHDPESYVARTVLFNAIMYVDGGLPHADRELGALGASMVNGCKFCAVVHARRHANLTKSNDVVSALYFDKPEQLGPRDAAILRFARRLSAVPSEATAEDIALLKSVGMDDVDIVDLIHAISIFGWANRLMHVLGHADSGN"]}}, {"location": "[576373:576856](-)", "type": "CDS", "id": "<unknown id>", "qualifiers": {"locus_tag": ["ctg21_531"], "transl_table": ["11"], "translation": ["VIDAIDKAAGLAAEDALYATRRFRPEFVQGAELCRLSVLHPENDQGLSAAWRHAVALRIATLNADTALIAEYSAQLAALTPDDTLLAFASGASVCDEPLATLARHVDRITLTPGEAKADDIARLAGAGFNNPQIVALSELIAFVNFQTKVASGLRLMRLL"]}}, {"location": "[576852:578316](-)", "type": "CDS", "id": "<unknown id>", "qualifiers": {"locus_tag": ["ctg21_532"], "transl_table": ["11"], "translation": ["MSAKGANKTGLDALQQRLAEDLSLLELPARPWVPTRVYHGTAVRDVVVIGGGMCGLATTAKLILSGITNVVAYDAAPAGLEGPWVTFARMETLRSPKTLHGPALGLPQLTFRAWFTAQWGAEAWEALDKIPKGQWMDYLVWYRQVLALPVRNNVRMTSITAADDLIAIDLEGAETGRVYTRHLVLATGRSGLGGFAVPDFLQGVDHALWAHSADDIDFAALKGKRLAVIGAGASSMDNAAAALESGVGSVDLLIRRKEMPRINKMTGIGSQGVVHGMHLLPDAWKWKFVDYTNTTQTPPPRSSTLRVSRHANARFLLDCGIRAVEENAGALRIDTTQGPLHYDFLIAATGFSNDFNGRPEFAAIAPHIRTWSDGRYTPEMGAPRPGMLASPDLGPTFEFRERVPGACPMLANIHCFNDAAMLTHGKVSGDIPAVSAGTERLVRGIAAALFAEDVDAHFTSLMAYDIPELQGDEWTDSTPQLQKDNAL"]}}, {"location": "[578474:579446](+)", "type": "CDS", "id": "<unknown id>", "qualifiers": {"locus_tag": ["ctg21_533"], "transl_table": ["11"], "translation": ["MQNLASLNDLDLRQLQAFSAVISSGSVTAAAKVLQRSQPAVTRLIQDLENTLGYPLFLRNGPRIYPTEQALRLHEYVETALTSLQQIRLRANEIWKEEKTPLLIAATPSMSSGLLPVALAQVNLDDSVQILSDSAEQTAHAIITGQAELGISSLPLEHQGAQVHWIGQSRCVMALREDDPLAQKEQVLLTDLTSRKLITPYNPYRLRRRYEQVLRKAKVKPAGVIETNSSVNILSCIRSGLGVAIMEPVTAYGLPVAGVVIRELDVDIPYYFGVTTPQSRPPRSSVLALIDALKQAATSLLPEFICLDANEHARVMQSLHQEN"]}}, {"location": "[579611:582161](+)", "type": "CDS", "id": "<unknown id>", "qualifiers": {"locus_tag": ["ctg21_534"], "transl_table": ["11"], "translation": ["MSDDREPIGRKGKQPQPARNKAGRGRRREEEYDDYDDQDDEDLDEEEVTSMPRKGKGRGTRKKRGWIGLLFKLFLIFAVVMAIYGFYLDSQIRSRIDGKVWQLPATVYGRMVNLEPGMSYNKKEMITLLEGTQYREVTRMTRPGEFTVQANSIEMIRRPFDFPDSKEGQIRARLSFSGDRLSDIKNLDNGRSFGFFRLDPRLITMLQSPNGEQRLFVPRAGFPDLLVDTLVATEDRHFYQHDGISLYSIGRAFVANITAGRAVQGGSTLTQQLVKNLFLTNERSLWRKANEAYMALIMDARYSKDRILELYLNEVYLGQAGNDQIRGFPLASLYYFGRPVDELSLDQQALLVGMVKGASLYNPWRNPQLSLERRNLVLRLLQQQKVIDQELYDMLSARPLGVQPKGGVITPQPAFMQMVRNELQSKLGDKVKDLSGVKIFTTLDSVSQDAAEKSVEEGIPALRKQRGVNDLEAAMVVVDRFSGEVRAMVGGADPQFAGYNRALQARRSIGSLAKPATYLTALSQPDTYRLNTWLADNPIALKQPNGQVWKPQNDDRRYSGQVMLVDALTNSMNVPTVNLGMTLGLPQVVDTWTKLGVPKDQLNPVPAMLLGALNLTPIEVAQAFQTIASGGSRAPLSAVRSVIAEDGSVLYQSFPQAERAVPAQGAYLTLYSMQQVVDHGTARALGAKYPKATLAGKTGTTNNQVDTWFAGIDGKEVAITWVGRDNNQPTKLYGSSGAMQLYRRYLEMQAPMPLTLTPPEDIALMNVDSAGNFVCGSASSSWRSLPVWTTDANALCQQQQQQVQQQQQMLQQQNQQQNQQQNQQQGQQPQNQQKDGDGVAGWIKDMFGQ"]}}, {"location": "[582120:582318](+)", "type": "CDS", "id": "<unknown id>", "qualifiers": {"locus_tag": ["ctg21_535"], "transl_table": ["11"], "translation": ["MVWLVGSKICLVSSLHCYLNEKAGKPAFFLAFFRARSMPMPLVWQIMWGVFPCRTDFVSHIIRAL"]}}, {"location": "[582372:584583](+)", "type": "CDS", "id": "<unknown id>", "qualifiers": {"locus_tag": ["ctg21_536"], "transl_table": ["11"], "translation": ["MANVRDLSTDFTHLKTAKRQLAALVALSLTSGAAFAAAEQTINVTADAGSAPQESAWGPAPTIAAKHSATGTKTDTPIEKNPQSVSVITSQEMQTHQPLSVKEALGYTTGVMVGNRGASNVIDALSIRGFSETNTNQYLNGLKLQGDNYSEFAVDPYFLERVELMRGPTSVLYGKSNPGGIVSMVSKRPTTETLREVQFQMGTDNLFSTGFDFGGALDDNGEFSYRLTGLARSADAQQQMNKEKRYTIAPSFSWQPDENTHFTFLSYFQNEPETGYYGWLPREGTVVPITDANGNQHKLPTDFDEGEDSNKISRNTKMIGYSFDHAFNDTWTVRQNLRYAQMRTNYLSIYGNGLNTANNTIDRGYAHSQEKLNQFAVDTQAQAKFATGQVDHTLLMGVDYQRSRNDIDAIFGAAAPLDALNPVYGNDQPTALYNPYQYLNKQEQTGLYAQDQMEWDRWVLTLGGRYDYLTMSAFDRNASENKTHDQAFTWRGGVNYVFDNGIAPYFSYSESFIPNTGTTIGGETFTPSRAKQYEAGVKYVPKDRPIVLTGAIYQLTKNNNLMGDPTAPLFSVQGGEIRSRGFEFEAKAAVNANINVTASYSYTDAEYTEDNYLRGKTPVQVPKHMASLWGDYTFNESALSGLTLGTGLRYVGESKGLYRHQASNGDNQDQNFDVAGYTLVDAVVKYDLARFGLPGSSVGINVNNLFDREYVASCYREHACYWGAERQIVGTATFRF"]}}, {"location": "[584631:585426](+)", "type": "CDS", "id": "<unknown id>", "qualifiers": {"locus_tag": ["ctg21_537"], "transl_table": ["11"], "translation": ["MQQQHTSETTFTLDRVSFSVPGRTLLQPLSLAFPAGKVCGLIGHNGSGKSTLLKMLGRHHAASAGQVLLNEQPVASWQSKAFAREVAYLPQQLPAAEGMTVRELVAIGRYPWHGALGRYGVEDRERVDEAIALVGLKPFAHRLVDSLSGGERQRAWIAMLVAQNSRCLLLDEPTSALDIAHQVDVLALIQRLSRERGLTVIAVLHDINMAARYCDHLVALRGGEMIAQGEPAEIMNGDVLEQIYGIPMGILPHPQGGAPVSFVY"]}}, {"location": "[585456:586338](+)", "type": "CDS", "id": "<unknown id>", "qualifiers": {"locus_tag": ["ctg21_538"], "transl_table": ["11"], "translation": ["MPDILRRRLLTALAFSPLLAQFPFPLRAATEQRIIALEWYPLELLLALGVMPIGAAELYGYGQWVGEPKLPASVVDVGLRTEPNLELITQMKPSLILFSQGYGPDPTRFMRIAPGMGFAFNEGGKGKPLTSARHALMELAKRVDRVPQAVANLAELDSQTERLKTKLANRPKRPLLLLSIVDPRHVIVFTENGLFQEVLDNLGLENAWKAESTFWGSVIIGIERLADLGDVDAIGFEHDNQAIVDQVTGTALWQSLPFVRAGRFRQMPRVWFYGATLSAMQLIHSLDHALEVK"]}}, {"location": "[586334:588314](+)", "type": "CDS", "id": "<unknown id>", "qualifiers": {"locus_tag": ["ctg21_539"], "transl_table": ["11"], "translation": ["MMRHYRLAILLLTALFASALALTLINLQQRLPGAQWLTALLSPDTNRIEQMVFHYSLMPRLSLSLLAGAGLGLVGLLFQQVLRNPLAEPATLGVASGAQLGLTVVTLWSVPGGMVTQQLAAMIGAVLVGLIVFGVAWGKRMSPVTLILAGLVVSLYCGAVNQIFAIFNHDQLQNMFLWSTGSLNQMDWSNVEFLWPRLLGGLLLTLLMLRPMTLMGLDDGVAKNLGLAISLARFGLLALAILISASLVNAVGIIGFIGLFSPLLARMLGFRRLISRLLVAPIIGALLLWLADQSVLWLTSRLGEISTGTITAVIGAPLLLWLLPRLRTGSVPPAMNQGDNVPTERHRVLWWALIGGGALLLLMAVALSFGRDAHGWVWASGELWQQLLPWRWPRLVAAMATGMMLGVAGCVVQRLTGNPMASPEVLGISSGAAFGVVVMLFIVPGDAFGWLLPAGSIGAALTLLVISIAAGRGGFSPERMLLAGMALSTAFTTLMMLLLASGDPRMANLLTWISGSTYNIDVLQAKRTLIIMVVLLALVPLCRRWLTILPLGGATARAVGMALTPTRLTLLLLAAVLTAAATLTIGPLSFVGLMAPHIARMLGFRRALPQQVMAALLGGGLMVAADWCGRMLSFPDQIPAGLLATFIGAPYFIYLLRKV"]}}, {"location": "[588379:589660](-)", "type": "CDS", "id": "<unknown id>", "qualifiers": {"locus_tag": ["ctg21_540"], "transl_table": ["11"], "translation": ["MSKSENLYAQAQQLIPGGVNSPVRAFNGVGGVPLFIERADGALLYDVDGKAYIDYVGSWGPMVLGHNHPAIRHAVIDAAERGLSFGAPTEMEVKMAELVTQLVPTMDTVRMVNSGTEATMSAIRLARGFTHRDKIIKFEGCYHGHADCLLVKAGSGALTLGQPNSPGVPADFAKHTLTCTFNDLTSVRAAFEQYPEEIACIIVEPVAGNMNCIPPQPDFLPGLRELCDEFGALLIIDEVMTGFRVALAGAQAHYGVKPDLTCLGKIIGGGMPVGAFGGRREVMDALAPTGPVYQAGTLSGNPIAMAAGFACLTEVSRPGTHETLTRLTTQLADGLLAAAKAENIPLVINHVGGMFGIFFTDADSVTCYADVTKCDVERFKRFFHLMLEEGVYLAPSAFEAGFMSLAHSPDDIQHTIDAARRSFAKL"]}}, {"location": "[589828:591244](+)", "type": "CDS", "id": "<unknown id>", "qualifiers": {"locus_tag": ["ctg21_541"], "transl_table": ["11"], "translation": ["MNQQSLSTNELNVVPARRGDFLRMLLRRDKTPLAVLVMAGIVGTLTGLVGVGFELAVNEIIHQRTRWLATLESHPGVMVLCAFLVSAVLATIGYYLVRRFAPEAAGSGIPEIEGALEELRPVRWWRVIPVKFIGGMGTLGAGMVLGREGPTVQLGGNIGRMMLDIFRMRSTEARHTLLATGAAAGLSAAFNAPLAGILFIIEEMRLQFRYSLISIKAVFVGVIMSSVVFRIFNGEHAVIEIGRLTDAPVNTLWLYLLLGMVFGVVGVLFNQLIFRIQDLFQRFHGGRLGKILLVGAVLGGACGVLGVFLPAAAGGGASLIPLAAAGNFSIGMLLFLFIVRLITTLLCFCSGAPGGIFAPMLALGTLLGTAFGLCASSWLPEYHLQAGTFAIAGMGALFAASVRAPLTGIILVLEMTDNYQLILPMIITCLGATLLAQFLGGQPLYSSLLTRTLAKQQQQETASATAQGGTA"]}}, {"location": "[591344:591689](+)", "type": "CDS", "id": "<unknown id>", "qualifiers": {"locus_tag": ["ctg21_542"], "transl_table": ["11"], "translation": ["MSDDVALPLQFTEAAASKVKNLISDENNPDLKLRVYITGGGCSGFQYGFTFDDKINDGDMTIEKAGVALVVDPMSLQYLVGGAVDYTEGLEGSRFIVTNPNAKTTCGCGSSFSI"]}}, {"location": "[591837:592092](-)", "type": "CDS", "id": "<unknown id>", "qualifiers": {"locus_tag": ["ctg21_543"], "transl_table": ["11"], "translation": ["MKTVYLALGLMMTGHAFAASITGSIGVKLTIYSQCSVESRSLSAVNLPGVVCGAQPDAQPKVTQSVISRNADTRQEARLVTVEW"]}}, {"location": "[592212:593022](-)", "type": "CDS", "id": "<unknown id>", "qualifiers": {"locus_tag": ["ctg21_544"], "transl_table": ["11"], "translation": ["VAKRLVCLLLWLACAATAQAAPRVVTLAPNITELAFAAGITPVGVSAYSDYPAAAQHIEQVANWQGINSEKLLRLKPDVVVAWKGGTPQRQVDQLQALGIRVVWLAPDSIDQLIASLRQLAAWSPQPQQAEQAAATLQQQFANLRQRYQHSPRQRVFLQFGLKPLFTASGNTLQDEVLRLCGGENIFADARVPWPQVSREQVLLRHPAAVVIPGDHTHAQQIVQFWQPQLTLPVIAINDDWISRAGPRMILAAQKLCSELRTIGTSKPQ"]}}, {"location": "[593014:593713](-)", "type": "CDS", "id": "<unknown id>", "qualifiers": {"locus_tag": ["ctg21_545"], "transl_table": ["11"], "translation": ["MKAGIIGAMEQEVTLLRDKIENRQTLTLAGCEIYTGTLNGVEVALLKSGIGKVSAALGTTLLLQLCKPDVVINTGSAGGLAPTLKVGDIVVSDEVRYHDADVTAFGYEPGQMAGCPAAFKADDKLIAAAEQCIGELNLNAVRGLVVSGDAFINGAAPLSRIRSTFPQAIAVEMEATAIGHVCHQFGTPFVVVRAISDVADQESHLSFDEFLVVAAQQSSLMVETLLTHLSRG"]}}, {"location": "[593909:595415](+)", "type": "CDS", "id": "<unknown id>", "qualifiers": {"locus_tag": ["ctg21_546"], "transl_table": ["11"], "translation": ["MTGIDFRIKINWQRRYRPYQGPKDEHEILRIFESDRGRIINSAAIRRLQQKTQVFPLERNAAVRTRLTHSLEVQQVGRYIAKEVLTRLQEADRLVSLGLAQLTGPFESIVEMACLMHDIGNPPFGHFGEAAINDWFRQQFDTSWQPESGREDRCVPEVLRHQDDGLNALRAKVRQDLSHFEGNAQAIRTVHTLMKMNLTWAQVGCILKYTRPAWHSGAIPASHDYLMKKPGYYLAEEEYIARLREQLDLQPHCRFPLTYIMEAADDISYCVADLEDAVEKNIFTVEQLYHYLFQLWPDHQAGDLFATVVTSALDKSRSRRTNRSSEDQFFMYLRVNTVAELVPHAASRFIEHLPAVYHGEFNEALLEDGSPHSQLLDIFKKVAFRHVFNHPEVEQLELQGYRVISGLLDIYQPLLLLTREEFSELTEKDYLKGYPIETRLFHKLSTRFRLAYSEAVESLDKNPDEENIWEYYYRVRLLQDYISGMTDLYAWDEYRRLMAVE"]}}, {"location": "[595562:597008](+)", "type": "CDS", "id": "<unknown id>", "qualifiers": {"locus_tag": ["ctg21_547"], "transl_table": ["11"], "translation": ["MKKTTLVLSALALSLGLALNPLAASAAETASSSSSQPLPSLAPMLETVMPSVVSINVEGSTTVRTPRMPQQFQQFFGDNSPFCQDGSPFQGSPMCQEGGPEGKGNGGADSQQQKFRALGSGVVIDAAKGYVVTNNHVVDNATKIQVQLSDGRKYDAKVIGKDPRSDIALIQLKEAKNLTAIKLADSDNLRVGDYTVAIGNPYGLGETVTSGIVSALGRSGLNLENYENFIQTDAAINRGNSGGALVNLNGELIGINTAILAPDGGNIGIGFAIPSNMVKNLTSQMVEFGQVKRGELGIMGTELNSELAKAMKVDAQRGAFVSQVLPKSSAAQAGIKAGDVIVSINNKPISSFSALRAEVGSLPVGTKMELGLIRDGKPMKVNVALQQSAAAKVDSGTIYNGIEGADLSNFDAKGIKGVKVDSVKAGSAAARVGLKKDDVILGVNQQPVANLGELRKILDTKPSVLALNIQRGDASIYLLMQ"]}}, {"location": "[597106:597499](-)", "type": "CDS", "id": "<unknown id>", "qualifiers": {"locus_tag": ["ctg21_548"], "transl_table": ["11"], "translation": ["MYDNLKGLGIATPEDIDRYSLRQEANNDILKIYFRKDKGEFFAKSVKFKYPRQRKTVVADNASQGYKEVQEISPNLRYVIDELDQICQRDQVEVDLKRKILDDLRHLESVVSNKIAEIESDLDKLTRGGR"]}}, {"location": "[597728:598553](-)", "type": "CDS", "id": "<unknown id>", "qualifiers": {"locus_tag": ["ctg21_549"], "transl_table": ["11"], "translation": ["MQQLQSVIEAAFERRADITPANADAATREAVNQVIAQLDSGALRVSEKIDGEWVTHQWLKKAVLLSFRINDNQVIDGAESRYYDKVPMKFADYDEARFKKEGFRVVPPAAVRQGAFIARNTVLMPSYVNIGAYVDEGTMVDTWVTVGSCAQIGKNVHLSGGVGIGGVLEPLQANPTIIEDNCFIGARSEIVEGVIVEEGSVISMGVYIGQSTKIFDRETGEVHYGRVPAGSVVVSGNLPSKDGTYSLYCAVIVKKVDAKTLSKTGINELLRTID"]}}, {"location": "[598726:601384](-)", "type": "CDS", "id": "<unknown id>", "qualifiers": {"locus_tag": ["ctg21_550"], "transl_table": ["11"], "translation": ["MNKDVPEASILKKLTKAPRRWEDAELNRDTLRHHLDVFQQHLAAAFDAGQDAESLIDARTLFIDRLLRRLWRFFGFPEKDGIALVAVGGYGRGELHPLSDIDVLILSRKPLSEEDARRTSELLTLMWDLKLEVGHSVRTLEECLLEGLSDLTVSTNLIESRMLTGDLTLFLEMQKNVFSDGFWPSDRFFAAKIDEQQVRHQRYHGTSYNLEPDIKSSPGGLRDIHTLLWVARRHFGATSLDEMVGFGFLTEAERNELNECQSFLWRIRFALHLTLTRYDNRLLFDRQLNVAQRLNYQGEGNEPVERMMKDFFRVTRRVGELNQMLLQLFDEAILALPTDEKPRPLDDEFQLRGTLIDLRDDTLFARQPESIMRMFYTMARTPKITGIYSNTLRHLRHARRNLKQPLCTIPEARELFLSILRHPGAVSRALVPMHRHSVLWAYMPQWSNIVGQMQFDLFHAYTVDEHTIRVLQKLESFADERTRQQHPLCVELWPRLPQLELLLMAALFHDIAKGRGGDHSILGAQDALEFAEMHGLNSRETQLVAWLVRHHLLMSVTAQRRDIQDPTEIQQFAEVMQNENRLRYLVCLTVADICATNETLWNSWKQSLLRELFFATEKQLRRGMENSPDLRERVRHHRLQALALLRMDNIDEEALHSIWGRCRADYFLRHTPNQLAWHARHLMNHDLNQPLILVSPQATRGGTEIFIWSPDRPYLFATVAGELDRRNLSVHDAQIFTSRDGMAMDTFIVLEPDGSPLATDRHEMTRQALEQAICQTSWQPPRTRRQSARLKHFNVDTAVNFLPTHTDRRTYLELVALDQPGLLARVGEVFADLNVSLHGARISTIGERVEDLFILANSERRALDADLRQRLQQRLTEALVPNDKV"]}}, {"location": "[601493:602285](-)", "type": "CDS", "id": "<unknown id>", "qualifiers": {"locus_tag": ["ctg21_551"], "transl_table": ["11"], "translation": ["MAISIKTPEEIQKMRVAGRLAAEVLEMIEAHVKPGVSTGELDRLCNDHIVNQQHAVSASLGYHGFPKSVCISVNEVVCHGIPSDEKILKDGDIVNIDVTVIKDEYHGDTSTMFIVGKPTIQGERLCRVTQESLYLALRMIKPGIRLRTLGREIQKFVEAQDFSVVREYCGHGIGKGFHEEPQVLHYDADDGGVVLQAGMAFTVEPMVNAGDYRIRVMKDGWTVKTKDRSLSAQYEHTIVVTENGCEIMTLRKDDTIPAILVAE"]}}, {"location": "[602655:603381](+)", "type": "CDS", "id": "<unknown id>", "qualifiers": {"locus_tag": ["ctg21_552"], "transl_table": ["11"], "translation": ["MATVSMRDMLKAGVHFGHQTRYWNPKMKPFIFGARNKVHIINLEKTVPMFNEALAELSKISSRKGKILFVGTKRAASEAVKEHALSCDQFFVNHRWLGGMLTNWKTVRQSIKRLKDLEIQSQDGTFDKLTKKEALMRDRELAKLENSLGGIKDMGGLPDALFVVDADHEHIAIKEANNLGIPVFAIVDTNSDPDGVDFIIPGNDDAIRAVSLYLTAVATTVREGRSQDLAQQAEETFAEAE"]}}, {"location": "[603580:604432](+)", "type": "CDS", "id": "<unknown id>", "qualifiers": {"locus_tag": ["ctg21_553"], "transl_table": ["11"], "translation": ["MADITAALVKELRERTGAGMMDCKKALTEANGDIELAIENMRKSGAIKAAKKAGNVAADGVIKTKIDGNYAVILEVNCQTDFVAKDSGFQAFADKVLDAAVAGKITDVEVLKAQFEEERVALVAKIGENINIRRVSTLEGEVLGSYLHGARIGVLIAAKSADEELVKQLAMHVAASKPEFVKPEDVSAEVVEKEYQVQLDIAMQSGKPKEIAEKMVEGRMKKFTGEVSLTGQPFVIDPSKTVGQLLKEKNADVTNFIRFEVGEGIEKAETDFAAEVAAMSKQS"]}}, {"location": "[604586:605312](+)", "type": "CDS", "id": "<unknown id>", "qualifiers": {"locus_tag": ["ctg21_554"], "transl_table": ["11"], "translation": ["MATNAKPVYQRILLKLSGEALQGAEGFGIDASVLDRMAQEVKELVELGIQVGVVIGGGNLFRGAGLAQAGMNRVVGDHMGMLATVMNGLAMRDALHRAYVNARLMSAIPLNGVCDNYSWAEAISLLRNNRVVIFSAGTGNPFFTTDSAACLRGIEIEADVVLKATKVDGVYSSDPVKNPDAVLHEQLTYTEVLDKELKVMDLAAFTLARDHSLPIRVFNMNKPGALRRVVMGEKEGTLITH"]}}, {"location": "[605374:605998](+)", "type": "CDS", "id": "<unknown id>", "qualifiers": {"locus_tag": ["ctg21_555"], "transl_table": ["11"], "translation": ["MYLNGFWRCQRLVDQTESKGSHVINDIKKDAETRMDKCVEAFKSHISKIRTGRASPSILDGIMVDYYGSSTPLRQLASVTVEDSRTLKVNVFDRSISAAVEKAIMASDLGLNPMSAGTDIRVPLPALTEERRKDLIKIVRGEAEQGRVSVRNVRRDANDKVKALLKDKEISEDDDRRSQEDVQKMTDVFIKKIDTALAEKEAELMDF"]}}, {"location": "[606147:607362](+)", "type": "CDS", "id": "<unknown id>", "qualifiers": {"locus_tag": ["ctg21_556"], "transl_table": ["11"], "translation": ["MKHLTILGSTGSIGTSTLAVVRANPHLFAVKALVAGRNVELMAEQCLAFRPDYAAMSDSKAAETLRLRLKDLNVATEVLSGEQAACDLAALDGVDQVMAAIVGAAGLLPTLAAIRAGKQVLLANKESLVTCGRLFLEAVSASKAQLLPIDSEHNAIFQSLPASLQQQLGYASLEDNGIDSIILTGSGGPFRETPLAELRHMTPDQACAHPNWSMGRKISVDSATMMNKGLEYIEARWLFNATDAQMEVVLHPQSVIHSMVRYRDGSVIAQLGSPDMRTPIAHAMAWPQRVNSGAQPLDFTRMSALTFSEPDYARYPCLKLAIDASITGQAATTMLNAANEIAVAAFLASEIRFTDIAALNVAVLETLSCKEPSSVDAVIAIDREARAMASALLPRFSAGRASAI"]}}, {"location": "[607655:608408](+)", "type": "CDS", "id": "<unknown id>", "qualifiers": {"locus_tag": ["ctg21_557"], "transl_table": ["11"], "translation": ["MSSENQLQTDDQQGAGPRHVAIIMDGNGRWAKSQGKLRISGHKAGVKSVRRAVSFAVSNKLDALTLYAFSSENWNRPQQEVLALMELFVWALDSEVKSLHKHNVRLKIIGDISRFNTRLQERIRRAEELTQQNNGLTLNIAANYGGRWDIIHGVRKIAEQVQEGLLRPDQIEEETLHPYLCLNELAPVDLVIRTGGEHRISNFLLWQVAYAEFWFTDTLWPDFDEQVFEGALNAFAQRERRFGGAAPGGA"]}}, {"location": "[608489:609284](+)", "type": "CDS", "id": "<unknown id>", "qualifiers": {"locus_tag": ["ctg21_558"], "transl_table": ["11"], "translation": ["MLPPLGFAITILAICMLAAWEWGQFAGFAARSQRIWLALLCGLLLAFMLFTLPAYQHSVHLPQIGGALWVSLGWWIVALLLVLSYPGSAAFWRNSRPLRLVFGLLTIVPFFWGMLALRQYHYEADHYAGAWWLLYVMFLVWGADSGAYMFGKLFGKHKLAPKVSPGKTWEGFFGGLVTSAVLSWLFSVFAPLQVPLSTLLICSITAALASVLGDLTESMFKREAGIKDSGSLIPGHGGILDRIDSLTAAVPVFACLLLLVFGTL"]}}, {"location": "[609293:610643](+)", "type": "CDS", "id": "<unknown id>", "qualifiers": {"locus_tag": ["ctg21_559"], "transl_table": ["11"], "translation": ["MLSVLWSFAAFIVALGILITVHEFGHFWVARRCGVKVERFSIGFGKALWRRRDKQGTEYVIALIPLGGYVKMLDERVESVPPELRHQSFNNKTVLQRAAIISAGPIANFIFAIFAYWLVFIIGVPGVRPVVGEIVSGSPAAEAQITLGTELKAVDGIETPDWDAVRMALVAKIGDESTTLTLAPFGSEKTSDKTVNLHGWQFEPDKQDPVTSLGIQPRGPQIESVLAQVQKDSAASRAGLQAGDRIVKVDGQPLDQWQNFVATVRDNPGKDIAIEVERQGSTVSLTLTPDVNPHNKAEGFAGVIPRIIPLPEEYRTVRQYGPFAAIGEASAKTWQLMKLTVSMLGKLIVGDVKLNNLSGPISIAQGAGMSAEYGLIYYLMFLALISVNLGIINLFPLPVLDGGHLLFLLIEKIKGGPVSERVQDFSYRIGSILLVLLMGLALFNDFSRL"]}}, {"location": "[610698:613110](+)", "type": "CDS", "id": "<unknown id>", "qualifiers": {"locus_tag": ["ctg21_560"], "transl_table": ["11"], "translation": ["MAMKKLLIASLLLSSATVYGADGFVVNDIHFEGLQRVAVGAALLSMPVRVGDTVSDEDLSNTIRALFATGNFEDVQVLRDGNTLIVQVKERPTIASITFSGNKAVKEDMLKQNLEASGVRVGEALDRTTISSIEKGLEDFYYSVGKYSASVKAVVTPLPRNRVDLKLVFTEGVSAQIQQINIVGNKAYSSDELISRFQLRDDVPWWNVVGDRKYQKQKLAGDLETLRSFYLDRGYARFNIDSTQVSLTPDKKGIYITVNINEGEQYKLSGVAVTGNLAGHSAEIETLSKITPGELYNGSKVTRIEDDIKKLLGRYGYAYPRVQTQPEIDDANKTVKLRINVDAGNRFYVRKVRFEGNDTSKDSVLRREMRQMEGAWLGSDLVEQGKERLNRLGYFETVDTDTQRVPGSPDQVDVVYKVKERNTGTLNFGVGYGTESGVSFQVGVTQDNWLGTGNTVGISGTKNDYQTYAEFSLTDPYFTVDGVSLGGRVFYNDFKADDADLSDYTNKSYGVDGTLGFPINENNSLRVGLGYVHNSLSNMQPQVAMWRYLRSVGQNPTLSGDEDYSADDFTFNYGWTYNTLDRGFFPTAGNRTNLNGKVTIPGSDNAFYKATLDTQQYLPLNQDRTWVLLGRGRVGYGDGLSGKEMPFYENFYAGGSSTVRGFRSNNIGPKAAYLNNGSSDCSGTDVNKVCNSDDAIGGNAMAVASAELITPTPFLSEKYANSVRTSLFVDAGTVWDTKWENTAATRAAGIPDYSDPSNIRMSAGLALQWMSPLGPLVFSYAQPFKKYDGDKAEQFQFNIGKTW"]}}, {"location": "[613227:613725](+)", "type": "CDS", "id": "<unknown id>", "qualifiers": {"locus_tag": ["ctg21_561"], "transl_table": ["11"], "translation": ["VKKLLCAAGLGIALAVSAGAQAADKIAVVNVSSIFQQLPARATVAKQLENEFKGRATELQGMERDLQTKMQRLQRDGSTMKAADRSRMEKDVMAQREAFSSKAQAFEQDNRRRQMEERNKILSRIQDAVQKVADSEGYDVVIDQNAVAYSAKSKDITADVLKQVK"]}}, {"location": "[613728:614751](+)", "type": "CDS", "id": "<unknown id>", "qualifiers": {"locus_tag": ["ctg21_562"], "transl_table": ["11"], "translation": ["MSSIRLADLAQQLDAELHGDGDIAISGIASMQSAQTGQITFLSNSRYREQLAACQASAVVLTEADLEFFPGAALVVKNPYLTYARMAQLLDTTPQPAKNIAPSAVIDASAQLGNNVSIGANAVIESDVTLGDNVVIGPGCFVGKKARIGAGSRLWANVSVYHEVEIGRDCLIQSGTVIGSDGFGYANDRGNWVKIPQLGTVIIGDRVEIGACTTIDRGALDNTQIGNGVIIDNQCQIAHNVVIGDNTAVAGGVIMAGSLKIGRYCMIGGASVINGHMEICDKVTVTGMGMVMRPITEPGVYSSGIPLQPNKSWRKTAALVMNIDEISKRLKAIERKVGKD"]}}, {"location": "[614899:615355](+)", "type": "CDS", "id": "<unknown id>", "qualifiers": {"locus_tag": ["ctg21_563"], "transl_table": ["11"], "translation": ["LTTETHTLKIEEIIELLPHRYPFLLVDRVLEFEEHKFLRAVKNVSVNEPFFQGHFPGKPIFPGVLILEAMAQATGILAFKSVGKLEPGELYYFAGIDDARFKRPVVPGDQMIMEVTFEKTRRGVTRFKGVATVDGKIVCEATMMCARSREA"]}}, {"location": "[615358:616147](+)", "type": "CDS", "id": "<unknown id>", "qualifiers": {"locus_tag": ["ctg21_564"], "transl_table": ["11"], "translation": ["VIDSTAVIHPSSIVEEGAIIGAGVQIGPFCIVGANVSIGEGTVLKSHVVVNGHTVIGKDNTIYQFASIGEANQDLKYAGEPTRVEIGDRNRIRESVTIHRGTAQSGGLTKVGDDNLLMVNAHVAHDCVVGSHCILANNATLAGHVTVDDHAIIGGMTAVHQFCIIGAHVMVGGCSGVAQDVPPYVIAQGNHATPFGINLVGLKRRGFSKDALHAITAAYKLLYRSGKTLDEVKPEIEEIAKAHPEVQPFYDFFARSTRGLIR"]}}, {"location": "[616150:617296](+)", "type": "CDS", "id": "<unknown id>", "qualifiers": {"locus_tag": ["ctg21_565"], "transl_table": ["11"], "translation": ["MPKHPLTIALVAGETSGDILGAGLIRALKEKHPDARFVGVAGPLMQAEGCEAWYEMEELAVMGIVEVLGRLRRLLHIRRDLTRRFTALKPDVFVGIDAPDFNITLEGRLKQQGIRTIHYVSPSVWAWRQKRVFKIGRSTDLVLAFLPFEKAFYDRFNVPCRFIGHTMADAMPIEPDKEAARRELGIAPDALCLALLPGSRGAEVEMLSGDFLRTAMLLRAKYPALEIVVPLVNPRRREQFEKIKAEVAPDLTMHLLDGKGRQAMVASDAALLASGTAALECMLAKCPMVVGYRMKPFTFWLAKRLVKTDYVSLPNLLAGRELVKELLQDECQPERLAAALEPLLAQGETRDKLLATFAELHHQIRWNADEQAAAAVLELCP"]}}, {"location": "[617292:617925](+)", "type": "CDS", "id": "<unknown id>", "qualifiers": {"locus_tag": ["ctg21_566"], "transl_table": ["11"], "translation": ["MSEFIYPNAALIAGVDEVGRGPLVGAVVTAAVILDPARPIVGLADSKKLSEKRRLALYDEIKEKALSWSLGRAEPEEIDQLNILHATMLAMQRAVAGLHLTPDFVLIDGNRCPALAMPSQAVVKGDSLVKEISAASIIAKVTRDREMAELDRLYPEYGFAQHKGYPTALHMEKLTQFGATSQHRRSFAPVRNVLMDADVAATVACTREPI"]}}, {"location": "[618001:621484](+)", "type": "CDS", "id": "<unknown id>", "qualifiers": {"locus_tag": ["ctg21_567"], "transl_table": ["11"], "translation": ["MAEPRFIHLRVHSDYSMIDGLAKTGPLVKNAAKMGMPAIAITDFTNLCGLVKFYGTAHGQGMKPIIGADFNVSSEAMGDELSQITVLAADNDGYQNLTLLISRAYQRGYGPAGPTIDRDWLVEHQQGIILLSGGRRGDVGKMLLRGNTAQVAECLAFYQHHFPDRYYLELIRTGRPDEETYLHAAVALAMENAIPVVATNEVCFLTESEFDAHEIRVAIHDGFTLDDPKRPRNYSPQQYMRSSEEMCELFSDIPEALENSVEIARRCNVTIRLGEYFLPQFPTGDMTTEDFLVVKSKEGLEDRLAFLFPDEQVRAERRPAYDERLDIELNVINQMGFPGYFLIVMEFIQWSKDNDVPVGPGRGSGAGSLVAYALKITDLDPLEFDLLFERFLNPERVSMPDFDVDFCMEKRDLVIEHVAEMYGRQAVSQIITFGTMAAKAVIRDVGRVLGHPYGFVDRISKLVPPDPGMTLEKAFAAEPQLPEIYEADEEVKALIDMARILEGVTRNAGKHAGGVVIAPTKITDFAPLYCDENGHHPVTQFDKNDVEYAGLVKFDFLGLRTLTIIDWALAMINARRAKEGKDPIDIAAIPLEDQKSFDMLQRSETTAVFQLESRGMKDLIKRLKPDCFEDMIALVALFRPGPLQSGMVDNFIDRKHGREAISYPDIQWQHESLKPVLEPTYGIILYQEQVMQIAQVLAGYSLGGADMLRRAMGKKNPVEMAKQRGGFEDGAKSRGIDGELAVKIFDLVEKFAGYGFNKSHSAAYALVSYQTLWLKAHYPAEFMAAVMTADMDNTEKVVGLVDECWRMGLKVLPPDINSGQYQFHVNDNGEIVYGIGAIKGVGEGPIEAIIDARNEGGYFRELFDLCARTDTKKLNKRVLEKLIMSGAFDRLGPHRAALMSALPDALKAADQHAKAEAIGQADMFGVLAEAPEQVEKSYSDVTPWPEQIQLDGERETLGLYLTGHPINQYLKEIERYVGGLRLKDMHPTERGKMITAAGLVVAARVMVTKRGNRIGICTLDDRSGRLEVMLFTDALDKFQHMLEKDRILIVSGQVSFDDFNGGLKMMAREMMDIDEAREKYARGLAISLTDRQIDDQLLNRLRQSLEPHRSGTIPVHLYYQREDARAKLRFGATWRVSPSDRLLNDLRSLIGSEQVELEFD"]}}, {"location": "[621496:622456](+)", "type": "CDS", "id": "<unknown id>", "qualifiers": {"locus_tag": ["ctg21_568"], "transl_table": ["11"], "translation": ["MSLNYLDFEQPIAELEAKIDSLKSVGRQDEKLDINLDEEIQRLRDKSVELTRKIFSDLGAWQIAQLARHPLRPYTLDYVRNVFTDFDELAGDRAYADDKAIVGGTARLDGRPVMIIGHQKGRETKEKIRRNFGMPAPEGYRKALRLMEMAERFNMPIITFIDTPGAYPGVGAEERGQSEAIARNLREMSGLTVPVICTVIGEGGSGGALAIGVGDKVNMLQYSTYSVISPEGCASILWKSADKAPLAAEAMGIIAPRLKELKLIDTVIPEPLGGAHRNPLAIGVSMKAQLLADLADLDTFTKEELLDRRYQRLMSYGYA"]}}, {"location": "[622557:624708](+)", "type": "CDS", "id": "<unknown id>", "qualifiers": {"locus_tag": ["ctg21_569"], "transl_table": ["11"], "translation": ["LNIIAIMGPHNAFYKDEPIRELDATLKNQGFQTIYPHDASDLLKLIEHNPRICGVVFDWDEYSLELCRDINQLNEYLPLYAFINTHSTMDVSINEMRMTLWFFEYALNAADDIAQRIRHYTDEYIDTITPPLTKALFTYVKEGKYTFCTPGHMAGTAFQKSPVGSLFYDFFGANTLKADISISVTELGSLLDHTGPHLEAEEYVARTFGAEQSYMVTNGTSTSNKIVGMYAAPAGSTMLVDRNCHKSLTHLLMMSDIIPIWLKPTRNALGILGGIPKREFTKESIALKVAQTPRASWPVHAVITNSTYDGLLYNTQYIKETLDVPSIHFDSAWVPYTNFHPIYQGLSGMSGERTPGKVIYETQSTHKLLAAFSQASLIHIKGDYDEQTFNEAYMMHTTTSPNYAIVASIETAAAMLRGNPGKRLINRSVERALHFRREVQRLREESEGWFFDIWQPEGVDEPECWAIQPGDEEWHGFRDADADHMYLDPIKVTILTPGMSELGEMAEEGIPAALVAKFLDERGVVVEKTGPYNLLFLFSIGIDKTKAMSVLRGLTEFKRSYDLNLRVKNMLPDLYAEDPDFYRTMRIQDLAQGIHTLIRQHDLPRLMLQAFATLPEMKLTPHHMFQQQVKGNIETVEISELVGRVSANMILPYPPGVPVVMPGEMITEQSRAVLDFLLMLCAIGKHYPGFETDIHGAKLTDEGQYLVRVLKHDVEI"]}}, {"location": "[624798:625194](+)", "type": "CDS", "id": "<unknown id>", "qualifiers": {"locus_tag": ["ctg21_570"], "transl_table": ["11"], "translation": ["MSGLQLKKVHHVAIIAGNYAVSKAFYCDILGFGLMGEVYREERDSWKGDLTLNGEYIIELFSFPHPPARPTQPEACGLRHLAFSVEDVDAAKRQLEAHGVSCEVIRIDPLTGKRFTFFNDPDGLPLELYQA"]}}, {"location": "[625247:626549](+)", "type": "CDS", "id": "<unknown id>", "qualifiers": {"locus_tag": ["ctg21_571"], "transl_table": ["11"], "translation": ["MSSLAHLEATLANEHSLLLAYSGGLDSSVLLHQLVLLRQQRPALQLRAVHIHHGLNPLAESWVAHCQQQCARWQVPLEVVYVSVDARQGGVEAAARTARYLAFRQRLRAGETLLTAQHQDDQSETLLLALKRGSGPAGLAAMPEQHWLGEHRHLRPLLTHSRQQLEEWAEQHQLMWIEDDSNSDARYDRNFLRLEVMPMLNARWPHFSRAVARSAALCGEQEQLLDELLAESLDSLMDASGTLSILPMLEMSEARRFALLRRWIAHQQGSMPSRDALRRVWQEVACSREDAEPRFRLGQNEVRRFRGRLYWLPLLTSLSEHALPWPDRAQPLQLPDGLGQLEQHNDGLALRRPLSGEAVSVRFQAQGSLHIVGRAGSRPLKKLWQELAVPPWQRGRIPLIFYGDRLIAAADFFVTRDGAPTAADTDWFVYWRR"]}}, {"location": "[626563:626878](+)", "type": "CDS", "id": "<unknown id>", "qualifiers": {"locus_tag": ["ctg21_572"], "transl_table": ["11"], "translation": ["MIIIRVMVLLLLSGSLPALAAGDSGAGQEKSARCMACHGTEGKASAPIYPNLAGQHAPYLAQALQAYKSGARSGGQAEVMKAFVAGLSDDDIDDLAAYYAGLKP"]}}, {"location": "[626915:627182](-)", "type": "CDS", "id": "<unknown id>", "qualifiers": {"locus_tag": ["ctg21_573"], "transl_table": ["11"], "translation": ["MLTKDEAYKPINCDDYDNLELACQNNWMLTLALKDGEQLKAKAKDMVSRKNVEYLSIDIAGENRDLRLDHIASFSHPDLGTVVVSESD"]}}, {"location": "[627501:628056](+)", "type": "CDS", "id": "<unknown id>", "qualifiers": {"locus_tag": ["ctg21_574"], "transl_table": ["11"], "translation": ["MALKATIYKATVNVADMDRNVFIDNTLTLARHPSETEERLMLRLLAWLVHANERLTFTRGLSAEDEPEIWQLNDHGGIDVWVDLGLPDERRIKKACSRSQHVWLYTYNWRAAQPWWQQHQNKLTQHDNLTIRYLNDEQLSALTQLASRSMTLQATIQDGTIWLSDETHHLEIQFEQWLEAGKRV"]}}, {"location": "[628052:628469](+)", "type": "CDS", "id": "<unknown id>", "qualifiers": {"locus_tag": ["ctg21_575"], "transl_table": ["11"], "translation": ["MIVLSRSVTIPDAEIEITAIRAQGNGGQNVNKSSTAIHLRFDIRRSSLPVFYQERMMAVSHHLITPEGIVIIKAQEYRSQEMNREAALKRLENLILELTVVEKTRRATRPTLASKKRRLEGKAHKASTKSLRGKVRGD"]}}, {"location": "[628495:628906](+)", "type": "CDS", "id": "<unknown id>", "qualifiers": {"locus_tag": ["ctg21_576"], "transl_table": ["11"], "translation": ["MKAVVLTLFATLALGALFGCNNRQNAQQPSPLEPMQQSYSGLLPCGPACQDSESSLFLAADGSYVLEQRAGGESTLRSAQYGKWARTADTLTLVAMNGEKQRFRPTENGLDVISWRSVAMNSQHLYHLTANNRKVL"]}}, {"location": "[629243:631100](+)", "type": "CDS", "id": "<unknown id>", "qualifiers": {"locus_tag": ["ctg21_577"], "transl_table": ["11"], "translation": ["LNQLTALKKGYAKVFLWLLVTLFLIPTITLVFAEYGTRQLDQEYSEIFIDDARGQGQDVNKLTAFLQQNPPSSVCGVVPDDLLDYQGAVCAEKSELWQFWMMDKVAFWTLVGGVAMLLMIVLFSALAFKNRQGQLQSLTLARPFLMLASALEVLVQGGMLVWLSFWGTAFFTQTYYPKLVMAMGLLVLVAMFYMIRGIFKKLPRDEDVEGEVVTREAAPELWARIDALASQVGTTPPDHIIAGIDTNFYVTEAPLSVNEQALNGRKLYVSIPLLRQLTTAQADGVMVHELTHLHEGDTASGALLGPKLHRFDQYIHLMSSDVSTLVVFYPLCLYRMLFELAWQRNSREREFVADRSAANVITPAAIVESLIKISAYASYRSEVEQMLFENKTLHGNELGISKAIAIGLPQHVNSPDFISVMREQNVPHPFDSHPPLADRMRNVGYTIDETCYAAIAAELPTESWVDLMPVASDIEQHLWQKYEQDFSSAHEQSLAWRYEPEGEEETALVLKHFPPAAWTLKDGNPIEITYQGIVKPGTAELLPWDNIKNINVIRRFGTDVLYLQHVQPNAAGKKRTEIRLPGVKKDIEVFKYTLSHYWQRHQTMRALQEQDQALAAQS"]}}, {"location": "[631173:632892](-)", "type": "CDS", "id": "<unknown id>", "qualifiers": {"locus_tag": ["ctg21_578"], "transl_table": ["11"], "translation": ["MRTTQYLLSTLKETPADAEVISHQLMLRAGMIRKLASGLYTWLPTGLRVLKKVENIVREEMNNAGAIEISMPVVQPADLWQESGRWEQYGPELLRFVDRGERPFVLGPTHEEVITDLIRNELSSYKQLPLNLFQIQTKFRDEVRPRFGVMRSREFIMKDAYSFHTSQESLQETYDAMYRAYSQSFSRMGLDFRAVDADTGSIGGSASHEFQVLAQSGEDDVVFSTESDYAANIEKAEAVAPAGGRATATQPMVQFDTPNAKTIAELVEQFGLPIEKTVKTLMVQATKESGHTLVALLVRGDHELNEVKAEHIDIVAAPLTFATEEEIRALVNAGPGSLGPVGLNMPIIADRTVAAMSDFSAGANIDGQHLKGINWERDLPLPRVADIRNVVEGDASPDGKGTLLIKRGIEVGHIFQLGTKYSEAMKASVQGEDGRNQIMTMGCYGIGITRIVAAAIEQNHDERGIIWSPALAPFQVAILPMNMQKSFRVKELAEELYATLRAKGIDVILDDRKERPGVMFADMELIGVPHTIVIGDRNLDSEEVEYKARRAGEKRMIKTNEIVDFLVSELAV"]}}, {"location": "[632982:633690](-)", "type": "CDS", "id": "<unknown id>", "qualifiers": {"locus_tag": ["ctg21_579"], "transl_table": ["11"], "translation": ["MSRFSFDQIGVIHSPWKEKFAVPRQPGLIQDGGGELHLQAPYNQPEAVRGLEAFSHLWLLFVFHQTMEGGWRPTVRPPRLGGNARMGVFATRSTFRPNPIGMSLVELKGVRCEQQQVILELGSLDLVDGTPIVDIKPYLPFAEALPEARAGFAQQAPDADMPVCFSLPAQQQLQQHQRHYPHLERFIAQVLAQDPRPAYRKGEEPDREYAAWLLEFNVRWRVTQSGTEVIAIDPR"]}}, {"location": "[633686:634091](-)", "type": "CDS", "id": "<unknown id>", "qualifiers": {"locus_tag": ["ctg21_580"], "transl_table": ["11"], "translation": ["MRVLPLCLLALTLTGCSLVPRPYEPVKPFPQSTQTGASQSKPAARPAPVKLYTDPADLVSKPFADLGEVYGEDCQSSAQDSPPNLATARKRLQIRASGMKANAVLVHKCEIVSGAQGCVRQAVCQGSALKVSNQ"]}}, {"location": "[634231:635047](-)", "type": "CDS", "id": "<unknown id>", "qualifiers": {"locus_tag": ["ctg21_581"], "transl_table": ["11"], "translation": ["MSFNVKTLAAVGALIGTLALAGCDQKEKDPNHIKVGVIVGSEQQVAEVAAKVAKDKYGLDVELVTFNDYVLPNEALSKGDIDLNAFQHKPYLDQQIKDRGYKLVSVGSTFVYPIAGYSKKIKTLDELQNGAQVAIPNDPTNLGRSLLLLQKVGLIKLKEGVGLLPTSLDVVENPKNLKLVELEAPQLPRSLDDQQIALAVINTTYASQINLTPAKDGIFVEDKNSPYVNLLVAREDNKDAENVKKFVQAYQSDEVNDAANKVFNGGAVKGW"]}}, {"location": "[635083:635737](-)", "type": "CDS", "id": "<unknown id>", "qualifiers": {"locus_tag": ["ctg21_582"], "transl_table": ["11"], "translation": ["MSEAMMWLMGRGIWETLMMTFVSGFFGFVLGLPVGVLLYVTRPGQIVANAKLYRVLSAAVNIFRSIPFIILLVWMIPFTRIIVGTSIGLQAAIVPLTVGAAPFIARMVENALLELPTGLIEASRAMGATPLQIIRKVLLPEALPGLVNAATITLITLVGYSAMGGAVGAGGLGQIGYQYGYIGYNATVMNTVLVLLVVLVYLIQFCGDRIVRAVSHK"]}}, {"location": "[635729:636761](-)", "type": "CDS", "id": "<unknown id>", "qualifiers": {"locus_tag": ["ctg21_583"], "transl_table": ["11"], "translation": ["MIKLSNITKVFQQGSRTITALSDVSLHVPAGQIYGVIGASGAGKSTLIRCVNLLERPTSGSVLVDNQDLTTLSESQLTLARRQIGMIFQHFNLLNSRTVAGNVALPLELGNLSKAEIKARVSELLDLVGLADKHDAWPANLSGGQKQRVAIARALASNPKVLLCDEATSALDPATTRSILELLKDINRRLGITILLITHEMDVVKRICDCVAVISNGELIEQDTVSEVFSHPKTPLAQQFIQSTLHLDIPEDYLKRLSPEPSATTVPLLRLEFTGQSVDAPLLSESARRFNVNNNIISAQMDYAGGVKFGIMLAEIHGESADTQAAIAFLQEHHVKIEVLGYV"]}}, {"location": "[636949:637510](+)", "type": "CDS", "id": "<unknown id>", "qualifiers": {"locus_tag": ["ctg21_584"], "transl_table": ["11"], "translation": ["VAEKVPAIFLDRDGTINVDHGYVFESDNFEFIDGVIDAMRELKEMGFALVLVTNQSGIARGLFTEDQFMHLTEWMDWSLADRDVDLDGIYFCPHHPEAIVEELRQSCDCRKPQPGMFLTAQQELNIDMAASYMVGDKIEDMQAALAAGVGKKVLVRSGKPVTAEGESAADWVLNSLKELPGRIKQG"]}}], "name": "gnlXJGNHMHCB_23", "description": "gnl|X|JGNHMHCB_23", "dbxrefs": [], "annotations": {"molecule_type": "DNA", "references": []}, "letter_annotations": {}, "areas": [{"start": 86006, "end": 114210, "products": ["betalactone"], "protoclusters": {"0": {"start": 86006, "end": 114210, "core_start": 96006, "core_end": 104210, "product": "betalactone", "tool": "rule-based-clusters"}}, "candidates": [{"start": 86006, "end": 114210, "kind": "single", "protoclusters": [0]}], "subregions": []}, {"start": 298615, "end": 330265, "products": ["redox-cofactor", "butyrolactone"], "protoclusters": {"0": {"start": 298615, "end": 320784, "core_start": 308615, "core_end": 310784, "product": "redox-cofactor", "tool": "rule-based-clusters"}, "1": {"start": 319488, "end": 330265, "core_start": 324488, "core_end": 325265, "product": "butyrolactone", "tool": "rule-based-clusters"}}, "candidates": [{"start": 298615, "end": 330265, "kind": "neighbouring", "protoclusters": [0, 1]}, {"start": 298615, "end": 320784, "kind": "single", "protoclusters": [0]}, {"start": 319488, "end": 330265, "kind": "single", "protoclusters": [1]}], "subregions": []}], "original_id": "gnl|X|JGNHMHCB_23", "modules": {"antismash.detection.hmm_detection": {"record_id": "gnlXJGNHMHCB_23", "schema_version": 2, "enabled_types": ["T1PKS", "T2PKS", "T3PKS", "transAT-PKS", "hglE-KS", "prodigiosin", "PpyS-KS", "arylpolyene", "resorcinol", "ladderane", "PUFA", "NRPS", "CDPS", "RCDPS", "thioamide-NRP", "NAPAA", "mycosporine-like", "terpene", "lanthipeptide-class-i", "lanthipeptide-class-ii", "lanthipeptide-class-iii", "lanthipeptide-class-iv", "lanthipeptide-class-v", "lipolanthine", "thiopeptide", "thioamitides", "linaridin", "cyanobactin", "glycocin", "LAP", "lassopeptide", "sactipeptide", "bottromycin", "microviridin", "proteusin", "ranthipeptide", "redox-cofactor", "epipeptide", "cyclic-lactone-autoinducer", "spliceotide", "RaS-RiPP", "fungal-RiPP", "blactam", "2dos", "amglyccycl", "aminocoumarin", "NI-siderophore", "ectoine", "NAGGN", "butyrolactone", "indole", "nucleoside", "phosphoglycolipid", "melanin", "oligosaccharide", "furan", "hserlactone", "phenazine", "phosphonate", "guanidinotides", "other", "acyl_amino_acids", "PBDE", "betalactone", "tropodithietic-acid", "pyrrolidine", "crocagin", "NRP-metallophore", "methanobactin", "opine-like-metallophore", "aminopolycarboxylic-acid", "NRPS-like", "PKS-like", "transAT-PKS-like", "RiPP-like", "RRE-containing", "fungal-RiPP-like", "phosphonate-like"], "rule_results": {"schema_version": 4, "tool": "rule-based-clusters", "cds_by_protocluster": [[{"location": "[86006:114210]", "type": "protocluster", "id": "<unknown id>", "qualifiers": {"aStool": ["rule-based-clusters"], "category": ["other"], "contig_edge": ["False"], "core_location": ["[96006:104210]"], "cutoff": ["10000"], "detection_rule": ["(HMGL-like and AMP-binding)"], "neighbourhood": ["10000"], "product": ["betalactone"], "protocluster_number": ["1"], "tool": ["antismash"]}}, [{"cds_name": "ctg21_71", "domains": [["GST_N_3", 1.1e-14, 49.8, 52, "rule-based-clusters"], ["GST_C", 3.7e-10, 35.1, 35, "rule-based-clusters"]], "definition_domains": {"betalactone": []}}, {"cds_name": "ctg21_80", "domains": [["AMP-binding", 2.6e-116, 383.7, 400, "rule-based-clusters"]], "definition_domains": {"betalactone": ["AMP-binding"]}}, {"cds_name": "ctg21_84", "domains": [["HMGL-like", 2.7e-74, 245.2, 15, "rule-based-clusters"]], "definition_domains": {"betalactone": ["HMGL-like"]}}]], [{"location": "[298615:320784]", "type": "protocluster", "id": "<unknown id>", "qualifiers": {"aStool": ["rule-based-clusters"], "category": ["RiPP"], "contig_edge": ["False"], "core_location": ["[308615:310784]"], "cutoff": ["20000"], "detection_rule": ["(cds(PF04055 and (TIGR04085 or SPASM)) and (TIGR02111 or TIGR03966) and minimum(1, [Bottromycin_Methyltransferase_RRE, Cyanobactin_D_RRE, Cytolysin_C_RRE, Goadsporin_CD_RRE, Heterocycloanthracin_C_RRE, Lanthipeptide_LanB_RRE, Lasso_Fused_RRE, Mycofactocin_RRE, NHLP_CD_RRE, Other_Sactipeptide_rSAM_RRE, Pantocin_Microcin_RRE, Plantazolicin_C_RRE, PlpY_RRE, PqqD_RRE, Proteusin_Epimerase_RRE, Proteusin_Methyltransferase_RRE, Quinohemoprotein_rSAM_RRE, Ranthipeptide_rSAM_RRE, Stand_Alone_Lasso_RRE, Streptide_RRE, Subtilosin_rSAM_RRE, Thiaglutamate_B_RRE, Thiaglutamate_G_RRE, Thiaglutamate_I_RRE, Thiopeptide_F_RRE, Thuricin_rSAM_RRE, Thurincin_rSAM_RRE, Trifolitoxin_RRE]))"], "neighbourhood": ["10000"], "product": ["redox-cofactor"], "protocluster_number": ["2"], "tool": ["antismash"]}}, [{"cds_name": "ctg21_283", "domains": [["TIGR02111", 3.2e-119, 391.8, 5, "rule-based-clusters"]], "definition_domains": {"redox-cofactor": ["TIGR02111"]}}, {"cds_name": "ctg21_284", "domains": [["PqqD_RRE", 1.9e-34, 112.5, 9, "rule-based-clusters"], ["PF05402", 5.9e-15, 50.5, 461, "rule-based-clusters"]], "definition_domains": {"redox-cofactor": ["PqqD_RRE"]}}, {"cds_name": "ctg21_285", "domains": [["PF04055", 9.2e-25, 83.1, 518, "rule-based-clusters"], ["Fer4_12", 8.3e-08, 27.8, 84, "rule-based-clusters"], ["SPASM", 1e-07, 27.5, 166, "rule-based-clusters"]], "definition_domains": {"redox-cofactor": ["SPASM", "PF04055"]}}, {"cds_name": "ctg21_286", "domains": [["Peptidase_M16", 1.7e-33, 110.9, 24, "rule-based-clusters"], ["Peptidase_M16_C", 2.3e-06, 22.9, 139, "rule-based-clusters"]], "definition_domains": {"redox-cofactor": []}}, {"cds_name": "ctg21_290", "domains": [["ADH_N", 1e-12, 43.1, 66, "rule-based-clusters"], ["ADH_zinc_N", 1.4e-18, 62.3, 86, "rule-based-clusters"]], "definition_domains": {"redox-cofactor": []}}]], [{"location": "[319488:330265]", "type": "protocluster", "id": "<unknown id>", "qualifiers": {"aStool": ["rule-based-clusters"], "category": ["other"], "contig_edge": ["False"], "core_location": ["[324488:325265]"], "cutoff": ["20000"], "detection_rule": ["AfsA"], "neighbourhood": ["5000"], "product": ["butyrolactone"], "protocluster_number": ["3"], "tool": ["antismash"]}}, [{"cds_name": "ctg21_299", "domains": [["AfsA", 9.2e-11, 36.9, 34, "rule-based-clusters"]], "definition_domains": {"butyrolactone": ["AfsA"]}}]]], "outside_protoclusters": [], "multipliers": {"cutoff": 1.0, "neighbourhood": 1.0}}, "strictness": "relaxed"}, "antismash.detection.genefunctions": {"schema_version": 1, "record_id": "gnlXJGNHMHCB_23", "tools": [{"schema_version": 2, "record_id": "gnlXJGNHMHCB_23", "tool": "resist", "best_hits": {}, "mapping": {}}, {"schema_version": 2, "record_id": "gnlXJGNHMHCB_23", "tool": "smcogs", "best_hits": {"ctg21_71": {"hit_id": "SMCOG1193:glutathione S-transferase", "query_start": 3, "query_end": 210, "evalue": 1.5e-45, "bitscore": 149.6}, "ctg21_74": {"hit_id": "SMCOG1014:LysR family transcriptional regulator", "query_start": 0, "query_end": 285, "evalue": 9.1e-72, "bitscore": 235.9}, "ctg21_80": {"hit_id": "SMCOG1002:AMP-dependent synthetase and ligase", "query_start": 79, "query_end": 616, "evalue": 4.3e-97, "bitscore": 319.8}, "ctg21_81": {"hit_id": "SMCOG1212:sodium:dicarboxylate symporter", "query_start": 6, "query_end": 416, "evalue": 1.1e-139, "bitscore": 459.8}, "ctg21_82": {"hit_id": "SMCOG1061:methyl-accepting chemotaxis protein", "query_start": 192, "query_end": 514, "evalue": 2.8e-90, "bitscore": 297.8}, "ctg21_83": {"hit_id": "SMCOG1260:AraC family transcriptional regulator", "query_start": 34, "query_end": 270, "evalue": 7.7e-78, "bitscore": 255.8}, "ctg21_84": {"hit_id": "SMCOG1271:2-isopropylmalate synthase", "query_start": 30, "query_end": 546, "evalue": 5e-150, "bitscore": 494.6}, "ctg21_87": {"hit_id": "SMCOG1025:diguanylate cyclase", "query_start": 350, "query_end": 697, "evalue": 6.3e-65, "bitscore": 214.4}, "ctg21_288": {"hit_id": "SMCOG1057:TetR family transcriptional regulator", "query_start": 7, "query_end": 190, "evalue": 5.9e-22, "bitscore": 73.2}, "ctg21_289": {"hit_id": "SMCOG1039:aldo/keto reductase family oxidoreductase", "query_start": 0, "query_end": 318, "evalue": 8.3e-100, "bitscore": 328.1}, "ctg21_290": {"hit_id": "SMCOG1028:crotonyl-CoA reductase / alcohol dehydrogenase", "query_start": 0, "query_end": 329, "evalue": 2.1e-89, "bitscore": 294.1}, "ctg21_292": {"hit_id": "SMCOG1039:aldo/keto reductase family oxidoreductase", "query_start": 1, "query_end": 313, "evalue": 3.2e-90, "bitscore": 296.6}, "ctg21_293": {"hit_id": "SMCOG1124:acetyl-CoA acetyltransferase", "query_start": 0, "query_end": 389, "evalue": 3.2e-147, "bitscore": 484.5}, "ctg21_295": {"hit_id": "SMCOG1184:major facilitator transporter", "query_start": 16, "query_end": 386, "evalue": 5.7e-89, "bitscore": 292.6}, "ctg21_301": {"hit_id": "SMCOG1014:LysR family transcriptional regulator", "query_start": 14, "query_end": 293, "evalue": 2.4e-44, "bitscore": 145.9}}, "mapping": {"ctg21_71": "biosynthetic-additional", "ctg21_74": "regulatory", "ctg21_80": "biosynthetic-additional", "ctg21_81": "transport", "ctg21_82": "other", "ctg21_83": "regulatory", "ctg21_84": "biosynthetic-additional", "ctg21_87": "biosynthetic-additional", "ctg21_288": "regulatory", "ctg21_289": "biosynthetic-additional", "ctg21_290": "biosynthetic-additional", "ctg21_292": "biosynthetic-additional", "ctg21_293": "biosynthetic-additional", "ctg21_295": "transport", "ctg21_301": "regulatory"}}]}, "antismash.detection.nrps_pks_domains": {"cds_results": {"ctg21_80": {"domain_hmms": [{"hit_id": "AMP-binding", "query_start": 82, "query_end": 522, "evalue": 9.1e-101, "bitscore": 329.2}], "motif_hmms": [{"hit_id": "NRPS-A_a3", "query_start": 259, "query_end": 277, "evalue": 8.4e-08, "bitscore": 24.5}, {"hit_id": "NRPS-A_a8", "query_start": 512, "query_end": 533, "evalue": 0.00044, "bitscore": 13.1}], "modules": []}, "ctg21_290": {"domain_hmms": [{"hit_id": "PKS_ER", "query_start": 19, "query_end": 330, "evalue": 3.8e-60, "bitscore": 195.5}], "motif_hmms": [{"hit_id": "PKSI-ER_m4", "query_start": 121, "query_end": 133, "evalue": 0.003, "bitscore": 11.1}, {"hit_id": "PKSI-ER_m5", "query_start": 144, "query_end": 165, "evalue": 2.2e-09, "bitscore": 29.6}], "modules": []}}, "schema_version": 4, "record_id": "gnlXJGNHMHCB_23"}, "antismash.modules.active_site_finder": {"schema version": 1, "record id": "gnlXJGNHMHCB_23", "pairings": [["nrpspksdomains_ctg21_290_PKS_ER.1", ["ER configuration inconclusive"]]]}, "antismash.modules.clusterblast": {"schema_version": 2, "record_id": "gnlXJGNHMHCB_23", "subcluster": {"record_id": "gnlXJGNHMHCB_23", "schema_version": 2, "results": [{"region_number": 1, "total_hits": 0, "ranking": [], "prefix": "subclusterblast"}, {"region_number": 2, "total_hits": 0, "ranking": [], "prefix": "subclusterblast"}], "proteins": [], "search_type": "subclusterblast"}, "knowncluster": {"record_id": "gnlXJGNHMHCB_23", "schema_version": 2, "results": [{"region_number": 1, "total_hits": 0, "ranking": [], "prefix": "knownclusterblast"}, {"region_number": 2, "total_hits": 1, "ranking": [[{"accession": "BGC0001100", "cluster_label": "c1", "proteins": ["BAC76462.1", "BAC76463.1", "BAC76464.1", "BAC76465.1", "BAC76466.1", "BAC76467.1", "BAC76468.1", "BAC76469.1", "BAC76470.1", "BAC76471.1", "BAC76472.1", "BAC76473.1", "BAC76474.1", "BAC76475.1", "BAC76476.1"], "description": "lankacidin C", "cluster_type": "NRP+Polyketide", "tags": ["BAC76462.1", "BAC76463.1", "BAC76464.1", "BAC76465.1", "BAC76466.1", "BAC76467.1", "BAC76468.1", "BAC76469.1", "BAC76470.1", "BAC76471.1", "BAC76472.1", "BAC76473.1", "BAC76474.1", "BAC76475.1", "BAC76476.1"]}, {"hits": 2, "core_gene_hits": 2, "blast_score": 544.0, "synteny_score": 0, "core_bonus": 3, "pairings": [["input|c2|308615-309371|+|ctg21_283|", 0, {"name": "BAC76465.1", "genecluster": "BGC0001100_c1", "start": 2250, "end": 2978, "strand": "-", "annotation": "pyrroloquinoline_quinone_biosynthesis_protein_C", "perc_ident": 47, "blastscore": 194, "perc_coverage": 85.65737051792829, "evalue": 9.07e-62, "locus_tag": "BAC76465.1"}], ["input|c2|309635-310784|+|ctg21_285|", 1, {"name": "BAC76463.1", "genecluster": "BGC0001100_c1", "start": 894, "end": 1988, "strand": "-", "annotation": "pyrroloquinoline_quinone_biosynthesis_protein_E", "perc_ident": 49, "blastscore": 350, "perc_coverage": 90.31413612565446, "evalue": 5.57e-119, "locus_tag": "BAC76463.1"}]]}]], "prefix": "knownclusterblast"}], "proteins": [{"name": "BAC76462.1", "locus_tag": "BAC76462.1", "location": "1-891", "strand": "-", "annotations": "pyrroloquinoline_quinone_biosynthesis_protein_B"}, {"name": "BAC76463.1", "locus_tag": "BAC76463.1", "location": "894-1988", "strand": "-", "annotations": "pyrroloquinoline_quinone_biosynthesis_protein_E"}, {"name": "BAC76464.1", "locus_tag": "BAC76464.1", "location": "1981-2253", "strand": "-", "annotations": "pyrroloquinoline_quinone_biosynthesis_protein_D"}, {"name": "BAC76465.1", "locus_tag": "BAC76465.1", "location": "2250-2978", "strand": "-", "annotations": "pyrroloquinoline_quinone_biosynthesis_protein_C"}, {"name": "BAC76466.1", "locus_tag": "BAC76466.1", "location": "3005-3109", "strand": "-", "annotations": "pyrroloquinoline_quinone_biosynthesis_protein_A"}, {"name": "BAC76467.1", "locus_tag": "BAC76467.1", "location": "3499-5136", "strand": "+", "annotations": "putative_ABC_transporter_protein"}, {"name": "BAC76468.1", "locus_tag": "BAC76468.1", "location": "5129-6838", "strand": "+", "annotations": "putative_ABC_transporter_protein"}, {"name": "BAC76469.1", "locus_tag": "BAC76469.1", "location": "6894-7448", "strand": "-", "annotations": "probable_isochorismatase"}, {"name": "BAC76470.1", "locus_tag": "BAC76470.1", "location": "7513-10293", "strand": "-", "annotations": "type_I_polyketide_synthase_LkcG"}, {"name": "BAC76471.1", "locus_tag": "BAC76471.1", "location": "10345-17385", "strand": "-", "annotations": "type_I_polyketide_synthase_LkcF"}, {"name": "BAC76472.1", "locus_tag": "BAC76472.1", "location": "17438-18754", "strand": "-", "annotations": "amine_oxidase_LkcE"}, {"name": "BAC76473.1", "locus_tag": "BAC76473.1", "location": "18754-19635", "strand": "-", "annotations": "acyltransferase_LkcD"}, {"name": "BAC76474.1", "locus_tag": "BAC76474.1", "location": "19647-25235", "strand": "-", "annotations": "type_I_polyketide_synthase_LkcC"}, {"name": "BAC76475.1", "locus_tag": "BAC76475.1", "location": "25265-26095", "strand": "-", "annotations": "dehydratase_LkcB"}, {"name": "BAC76476.1", "locus_tag": "BAC76476.1", "location": "26092-30960", "strand": "-", "annotations": "multifunctional_polyketide-peptide_synthase_LkcA"}], "search_type": "knownclusterblast", "data_version": "3.1", "mibig_entries": {"1": {"ctg21_71": [["ATG32088.1", "glutathione_S-transferase_family_protein", "BGC0001750", 1, "NRP+Polyketide", 35.0, 123.0, 98.63636363636363, 8.74e-35]], "ctg21_74": [["AZM57013.1", "LysR_family_transcriptional_regulator", "BGC0002314", 1, "NRP", 33.0, 144.0, 86.66666666666667, 4.67e-41], ["WP_018960014.1", "LysR_substrate-binding_domain-containing_protein", "BGC0002010", 1, "NRP+Polyketide", 32.0, 143.0, 95.33333333333334, 1.29e-40], ["QKO28681.1", "LysR_family_transcriptional_regulator", "BGC0002315", 1, "Polyketide", 34.0, 122.0, 83.66666666666667, 1.3e-32], ["AFB35639.1", "Transcriptional_regulation", "BGC0000935", 1, "Polyketide+Other:Aminocoumarin", 28.0, 110.0, 99.33333333333333, 7.3e-28], ["AHW81478.1", "EpaS", "BGC0000934", 1, "Other:Phenazine", 27.0, 102.0, 95.66666666666667, 7.63e-25], ["AXI91536.1", "FunR2", "BGC0001944", 1, "Polyketide", 28.0, 90.0, 64.0, 2.18e-20], ["AKD43491.1", "LysR_family_transcriptional_regulator", "BGC0001409", 1, "Polyketide", 27.0, 79.0, 93.66666666666667, 1.32e-16], ["ACY06274.1", "LysR_family_regulator", "BGC0001042", 1, "NRP+Polyketide", 26.0, 78.0, 94.66666666666667, 2.65e-16], ["QNH85833.1", "BolA", "BGC0002327", 1, "NRP", 30.0, 56.0, 41.333333333333336, 1.52e-08], ["WP_105850350.1", "LysR_substrate-binding_domain-containing_protein", "BGC0002336", 1, "NRP", 25.0, 54.0, 84.33333333333334, 6.32e-08]], "ctg21_80": [["EAL85117.1", "acetate-CoA_ligase,_putative", "BGC0001067", 1, "Terpene+Polyketide:Iterative type I polyketide", 34.0, 355.0, 101.22887864823349, 6.64e-113], ["AAL15617.1", "acetyl-coenzyme_A_synthetase", "BGC0000270", 1, "Polyketide", 52.0, 315.0, 45.16129032258064, 1.19e-102], ["AAF81733.1", "putative_aryl-CoA_ligase_EncN", "BGC0000220", 1, "Polyketide:Type II polyketide", 31.0, 189.0, 82.33486943164363, 2.98e-52], ["QIC03935.1", "EncN", "BGC0002366", 1, "Polyketide", 30.0, 187.0, 83.25652841781874, 1.49e-51], ["BAY02132.1", "benzoate-CoA_ligase", "BGC0002532", 1, "NRP+Polyketide", 29.0, 184.0, 84.17818740399386, 2e-50], ["ACC80687.1", "AMP-dependent_synthetase_and_ligase", "BGC0002711", 1, "Polyketide", 25.0, 168.0, 83.56374807987712, 7.39e-45], ["SKB24610.1", "", "BGC0002455", 1, "Polyketide", 29.0, 166.0, 88.47926267281106, 7.67e-44], ["ADC79613.1", "BafX", "BGC0000028", 1, "Polyketide:Modular type I polyketide", 26.0, 163.0, 85.09984639016898, 5.53e-43], ["BBA21084.1", "putative_5-aminolevulinate_CoA-ligase", "BGC0001740", 1, "NRP+Polyketide", 27.0, 154.0, 84.02457757296466, 7.19e-40], ["QBF51769.1", "type_I_polyketide_synthase", "BGC0001856", 1, "Polyketide:Modular type I polyketide", 27.0, 154.0, 80.64516129032258, 2.15e-38], ["AGM05529.1", "long-chain_acyl-CoA_synthetase", "BGC0002098", 1, "Polyketide", 27.0, 148.0, 84.33179723502305, 7.5e-38], ["TXD00261.1", "AMP-binding_protein", "BGC0001877", 1, "Polyketide", 27.0, 150.0, 80.3379416282642, 3.82e-37], ["AQZ37113.1", "polyketide_synthase", "BGC0001511", 1, "Polyketide", 29.0, 149.0, 83.56374807987712, 7.67e-37], ["AAM54075.1", "polyketide_synthase", "BGC0000020", 1, "Polyketide", 29.0, 149.0, 83.7173579109063, 1.02e-36], ["AYM48693.1", "T12", "BGC0002364", 1, "Polyketide", 25.0, 143.0, 83.56374807987712, 3.03e-36], ["QVQ62857.1", "AMP-binding_protein", "BGC0002373", 1, "NRP", 28.0, 142.0, 80.4915514592934, 1.32e-35], ["ATY12791.1", "long-chain_fatty_acid--CoA_ligase", "BGC0001504", 1, "Polyketide", 27.0, 140.0, 84.02457757296466, 3.82e-35], ["AIL50189.1", "putative_5-aminolevulinate_CoA-ligase", "BGC0000213", 1, "Polyketide:Type II polyketide", 26.0, 139.0, 84.48540706605223, 8.47e-35], ["QES95474.1", "type_I_polyketide_synthase", "BGC0002453", 1, "Polyketide", 28.0, 142.0, 81.5668202764977, 1.8e-34], ["ARM20260.1", "SauE", "BGC0002591", 1, "Polyketide+Terpene", 28.0, 138.0, 85.09984639016898, 2.23e-34], ["QTT72113.1", "type_I_polyketide_synthase", "BGC0002350", 1, "NRP+Polyketide+Saccharide", 26.0, 141.0, 80.03072196620585, 2.86e-34], ["ATY46587.1", "polyketide_synthase", "BGC0001666", 1, "Polyketide", 27.0, 140.0, 82.18125960061444, 5.59e-34], ["AZF85933.1", "long-chain-fatty-acid-CoA_ligase", "BGC0001963", 1, "NRP+Polyketide", 27.0, 136.0, 84.48540706605223, 1e-33], ["ABV97151.1", "AMP-dependent_synthetase_and_ligase", "BGC0000137", 1, "Polyketide", 26.0, 139.0, 79.26267281105991, 1.76e-33], ["QQZ01621.1", "long-chain_fatty_acid--CoA_ligase", "BGC0002497", 1, "Other", 25.0, 134.0, 83.87096774193549, 4.25e-33], ["ABV99085.1", "thioester_reductase_domain", "BGC0001007", 1, "Polyketide+NRP", 26.0, 137.0, 88.0184331797235, 4.81e-33], ["ADM46356.1", "polyketide_synthase", "BGC0000106", 1, "Polyketide", 26.0, 137.0, 79.56989247311827, 7.37e-33], ["CAH10130.1", "feruloyl-CoA_synthetase", "BGC0000268", 1, "Polyketide", 26.0, 132.0, 81.87403993855607, 1.42e-32], ["WP_010639243.1", "AMP-binding_protein", "BGC0000958", 1, "NRP:Cyclic depsipeptide+Polyketide:Modular type I polyketide", 26.0, 132.0, 83.10291858678956, 1.49e-32], ["ABP55493.1", "thioester_reductase_domain", "BGC0001006", 1, "NRP+Polyketide", 26.0, 135.0, 84.33179723502305, 2.65e-32], ["CAA60460.1", "polyketide_synthase", "BGC0001040", 1, "NRP+Polyketide", 27.0, 135.0, 78.3410138248848, 3.15e-32], ["AAX98210.1", "acyl_CoA_ligase", "BGC0000052", 1, "Polyketide", 26.0, 131.0, 80.18433179723502, 3.2e-32], ["CQR60497.1", "Polyketide_synthase,_type_I,_modules:_loading,_1,_2_and_3", "BGC0001287", 1, "Polyketide", 27.0, 134.0, 79.87711213517666, 4.05e-32], ["AHH25585.1", "AMP-dependent_synthetase_and_ligase", "BGC0000957", 1, "NRP+Polyketide", 26.0, 133.0, 86.02150537634408, 5.16e-32], ["WP_157358234.1", "SDR_family_NAD(P)-dependent_oxidoreductase", "BGC0002011", 1, "Polyketide", 27.0, 134.0, 82.642089093702, 5.23e-32], ["QGJ79675.1", "Polyketide_synthase", "BGC0002552", 1, "Polyketide", 27.0, 134.0, 82.48847926267281, 5.23e-32], ["ACR50792.1", "putative_acyl-CoA_synthase", "BGC0000163", 1, "Polyketide", 27.0, 130.0, 84.6390168970814, 6.76e-32], ["ADI58647.1", "5-Aminolevulinate_CoA_ligase", "BGC0000187", 1, "Polyketide:Type II polyketide", 26.0, 128.0, 76.19047619047619, 3.01e-31], ["ATG32071.1", "proline_specific_adenylation_domain-containing_protein", "BGC0001750", 1, "NRP+Polyketide", 28.0, 128.0, 82.33486943164363, 3.37e-31], ["AAG04385.1", "probable_coenzyme_A_ligase", "BGC0000922", 1, "Other", 27.0, 128.0, 76.34408602150538, 3.91e-31], ["ATY72527.1", "AMP-ligase", "BGC0001574", 1, "NRP", 26.0, 127.0, 83.41013824884793, 8.03e-31], ["AKC91857.1", "nonribosomal_peptide_synthetase", "BGC0001414", 1, "NRP", 26.0, 130.0, 79.56989247311827, 8.47e-31], ["AAF86393.1", "FkbB", "BGC0000994", 1, "NRP+Polyketide", 26.0, 128.0, 85.56067588325654, 3.84e-30], ["AWX24482.1", "non-ribosomal_peptide_synthetase", "BGC0001695", 1, "NRP", 26.0, 127.0, 80.4915514592934, 6.49e-30], ["BCK51633.1", "modular_polyketide_synthase", "BGC0002520", 1, "Polyketide", 25.0, 127.0, 79.10906298003071, 6.52e-30], ["ADI24927.1", "VrtB", "BGC0000168", 1, "Polyketide:Iterative type I polyketide", 25.0, 126.0, 90.01536098310292, 7.65e-30], ["AJV88375.1", "MfnC", "BGC0001214", 1, "NRP", 27.0, 127.0, 81.87403993855607, 8.33e-30], ["CBA11570.1", "non-ribosomal_peptide_synthetase", "BGC0001046", 1, "NRP+Polyketide:Modular type I polyketide+Saccharide:Hybrid/tailoring saccharide", 26.0, 125.0, 82.642089093702, 8.57e-30], ["AHZ20774.1", "non-ribosomal_peptide_synthase", "BGC0000369", 1, "NRP+Saccharide:Hybrid/tailoring saccharide", 25.0, 125.0, 81.72043010752688, 3.41e-29], ["AAC68815.1", "FK506_polyketide_synthase", "BGC0000353", 1, "NRP", 26.0, 125.0, 79.56989247311827, 4.86e-29], ["ABF87167.1", "non-ribosomal_peptide_synthase_MxcG", "BGC0002492", 1, "NRP", 27.0, 124.0, 85.56067588325654, 8.2e-29], ["AAO06916.1", "GdmAI", "BGC0000066", 1, "Polyketide", 27.0, 124.0, 84.94623655913979, 8.48e-29], ["ABB86408.1", "GelA", "BGC0000067", 1, "Polyketide", 27.0, 124.0, 84.94623655913979, 8.48e-29], ["BAF50720.1", "hybrid_non_ribosomal_peptide_synthetase-polyketide_synthase", "BGC0001116", 1, "NRP+Polyketide", 26.0, 123.0, 84.7926267281106, 1.31e-28], ["AAY28225.1", "HbmAI", "BGC0000074", 1, "Polyketide", 26.0, 123.0, 83.87096774193549, 1.49e-28], ["UMM61373.1", "Tsk12", "BGC0002661", 1, "NRP", 26.0, 122.0, 83.10291858678956, 2.39e-28], ["ADI58632.1", "5-Enolpyruvylshikimate-3-phosphate_synthase/CHC-CoA_ligase", "BGC0000187", 1, "Polyketide:Type II polyketide", 27.0, 121.0, 85.40706605222735, 4.59e-28], ["AFV30247.1", "polyketide_synthase", "BGC0000075", 1, "Polyketide", 25.0, 121.0, 88.63287250384025, 5.96e-28], ["AAC01710.1", "RifA", "BGC0000136", 1, "Polyketide", 25.0, 121.0, 79.4162826420891, 7.77e-28], ["AAG31130.1", "MxcG", "BGC0001345", 1, "NRP", 26.0, 120.0, 91.55145929339477, 7.81e-28], ["ABY83163.1", "Azi25", "BGC0000960", 1, "NRP+Polyketide", 26.0, 120.0, 84.02457757296466, 8e-28], ["MBA0053730.1", "D-alanine--poly(phosphoribitol)_ligase", "BGC0002096", 1, "Polyketide", 25.0, 118.0, 81.87403993855607, 8.73e-28], ["QBG38782.1", "Atr21", "BGC0001975", 1, "NRP", 26.0, 120.0, 81.87403993855607, 1.01e-27], ["WP_003060229.1", "type_I_polyketide_synthase", "BGC0002009", 1, "Polyketide", 26.0, 120.0, 79.56989247311827, 1.36e-27], ["AXN93602.1", "PuwF-G", "BGC0001952", 1, "NRP", 25.0, 120.0, 82.33486943164363, 1.84e-27], ["AWS21276.1", "amino_acid_adenyltransferase", "BGC0001934", 1, "Polyketide", 26.0, 117.0, 87.09677419354838, 2.17e-27], ["AZY92000.1", "proline_adenylation_protein", "BGC0002022", 1, "Polyketide", 26.0, 117.0, 87.09677419354838, 2.17e-27], ["AHH25595.1", "PKS", "BGC0000957", 1, "NRP+Polyketide", 27.0, 119.0, 57.14285714285714, 2.93e-27], ["ACF35445.1", "mbcAI", "BGC0000090", 1, "Polyketide", 26.0, 119.0, 80.3379416282642, 3.26e-27], ["QHZ99336.1", "proline_adenyltransferase", "BGC0001875", 1, "Polyketide", 25.0, 116.0, 79.56989247311827, 4.08e-27], ["ABI22133.1", "putative_non-ribosomal_peptide_synthetase", "BGC0000422", 1, "NRP", 26.0, 118.0, 83.7173579109063, 4.25e-27], ["ALV86867.1", "Tlo21", "BGC0001406", 1, "NRP", 25.0, 119.0, 81.5668202764977, 4.26e-27], ["AXN93614.1", "PuwF", "BGC0001953", 1, "NRP", 25.0, 118.0, 80.18433179723502, 5.16e-27], ["BBD17741.1", "non-ribosomal_peptide_synthetase", "BGC0001918", 1, "NRP+Polyketide", 28.0, 118.0, 81.87403993855607, 5.51e-27], ["WP_041754829.1", "non-ribosomal_peptide_synthetase", "BGC0001844", 1, "NRP:Lipopeptide", 25.0, 118.0, 82.02764976958525, 5.69e-27], ["AFP87519.1", "proline_adenyltransferase", "BGC0001159", 1, "NRP+Polyketide:Modular type I polyketide", 26.0, 116.0, 85.71428571428571, 5.84e-27], ["AWH12671.1", "RmpA1", "BGC0001759", 1, "Polyketide", 25.0, 118.0, 79.56989247311827, 6.92e-27], ["CAQ52626.1", "type_I_polyketide_synthase,_loading_module_and_modules_1-3", "BGC0001066", 1, "Polyketide:Modular type I polyketide", 26.0, 117.0, 80.3379416282642, 9.91e-27], ["MBE3200457.1", "AMP-binding_protein", "BGC0002409", 1, "NRP", 27.0, 115.0, 85.09984639016898, 1.23e-26], ["UHY14129.1", "PKS_I", "BGC0002671", 1, "Polyketide", 24.0, 117.0, 85.09984639016898, 1.27e-26], ["AIW82285.1", "PuwH", "BGC0001125", 1, "NRP+Polyketide", 25.0, 116.0, 81.41321044546851, 1.47e-26], ["ABC34346.1", "acyl-CoA_ligase", "BGC0001102", 1, "NRP+Polyketide:Modular type I polyketide+Polyketide:Trans-AT type I polyketide", 24.0, 115.0, 83.56374807987712, 1.6e-26], ["ctg3_15", "", "BGC0001853", 1, "NRP+Polyketide:Modular type I polyketide", 25.0, 115.0, 82.33486943164363, 1.92e-26], ["AEW31020.1", "plipastatin_synthetase", "BGC0000407", 1, "NRP", 23.0, 116.0, 80.18433179723502, 2.04e-26], ["QRK05501.1", "myxochelin_non-ribosomal_peptide_synthetase_MxcG", "BGC0002324", 1, "NRP+Polyketide", 27.0, 116.0, 81.72043010752688, 2.26e-26], ["AEH42484.1", "adenylation_for_L-proline", "BGC0000032", 1, "Polyketide", 26.0, 113.0, 83.41013824884793, 3.05e-26], ["ABO15844.1", "amino_acid_adenyltransferase", "BGC0000130", 1, "Polyketide", 25.0, 113.0, 83.87096774193549, 3.28e-26], ["NPC94426.1", "amino_acid_adenylation_domain-containing_protein", "BGC0002695", 1, "NRP", 24.0, 115.0, 84.33179723502305, 3.52e-26], ["AEW95634.1", "non-ribosomal_peptide_synthetase", "BGC0002697", 1, "NRP+Polyketide", 24.0, 115.0, 85.09984639016898, 3.52e-26], ["APZ78743.1", "nonribosomal_peptide_synthetase", "BGC0001422", 1, "NRP:Cyclic depsipeptide+Polyketide:Iterative type I polyketide", 27.0, 115.0, 66.3594470046083, 3.7e-26], ["CAB15186.3", "siderophore_2,3-dihydroxybenzoate-glycine-threonine_trimeric_ester_bacillibactin_synthetase", "BGC0000309", 1, "NRP", 24.0, 115.0, 79.56989247311827, 4.65e-26], ["AAU39361.1", "lichenysin_synthase_LchAC", "BGC0000381", 1, "NRP", 24.0, 115.0, 84.6390168970814, 4.95e-26], ["AJW76710.1", "DsaH", "BGC0001196", 1, "NRP", 26.0, 114.0, 86.78955453149003, 8.04e-26], ["ABL74945.1", "NRPS", "BGC0001048", 1, "NRP:Glycopeptide+Polyketide:Modular type I polyketide+Saccharide:Hybrid/tailoring saccharide", 25.0, 114.0, 79.26267281105991, 1.1e-25], ["QIE07123.1", "OvmK1", "BGC0001719", 1, "Polyketide", 27.0, 113.0, 59.29339477726574, 1.17e-25], ["QIE07362.1", "polyketide_synthase_NecC", "BGC0002050", 1, "NRP+Polyketide:Trans-AT type I polyketide", 26.0, 114.0, 86.78955453149003, 1.33e-25], ["DAC74137.1", "AMP-dependent_synthetase", "BGC0002019", 1, "Terpene", 25.0, 111.0, 84.94623655913979, 1.37e-25], ["QBA57740.1", "NRPS", "BGC0002377", 1, "NRP", 25.0, 113.0, 81.25960061443932, 1.37e-25], ["AEF33078.1", "dimodular_nonribosomal_peptide_synthetase", "BGC0001039", 1, "NRP+Polyketide", 26.0, 114.0, 90.1689708141321, 1.39e-25], ["AXN93616.1", "PuwH", "BGC0001953", 1, "NRP", 24.0, 113.0, 85.09984639016898, 1.4e-25], ["CCP42824.1", "Possible_fatty-acid-CoA_ligase_FadD10_(fatty-acid-CoA_synthetase)_(fatty-acid-CoA_synthase)", "BGC0001627", 1, "NRP", 27.0, 111.0, 88.94009216589862, 1.84e-25], ["CCP20047.1", "divK_protein", "BGC0001119", 1, "Polyketide:Modular type I polyketide", 27.0, 113.0, 59.29339477726574, 2.11e-25], ["AAK89727.1", "peptide_synthetase,_siderophore_biosynthesis_protein", "BGC0002107", 1, "NRP+Polyketide", 26.0, 113.0, 83.56374807987712, 2.17e-25], ["AXN93582.1", "PuwH", "BGC0001950", 1, "NRP", 24.0, 112.0, 81.25960061443932, 2.4e-25], ["AXN93591.1", "PuwH", "BGC0001951", 1, "NRP", 24.0, 112.0, 81.25960061443932, 2.43e-25], ["AJV88377.1", "MfnE", "BGC0001214", 1, "NRP", 25.0, 113.0, 86.48233486943164, 2.68e-25], ["AZM57024.1", "non-ribosomal_peptide_synthetase", "BGC0002314", 1, "NRP", 25.0, 113.0, 81.87403993855607, 2.76e-25], ["antaC", "NRPS", "BGC0001455", 1, "NRP+Polyketide", 26.0, 112.0, 79.87711213517666, 3.43e-25], ["AQM37583.1", "nonribosomal_peptide_synthetase", "BGC0001424", 1, "NRP:Cyclic depsipeptide+Polyketide:Iterative type I polyketide", 27.0, 112.0, 66.3594470046083, 3.45e-25], ["CEK23605.1", "Non-ribosomal_peptide_synthase_involved_in_xenematides_synthesis", "BGC0001825", 1, "NRP", 24.0, 112.0, 86.32872503840245, 4.85e-25], ["ABL74937.1", "NRPS", "BGC0001048", 1, "NRP:Glycopeptide+Polyketide:Modular type I polyketide+Saccharide:Hybrid/tailoring saccharide", 28.0, 111.0, 80.4915514592934, 5.58e-25], ["ASZ00147.1", "polyketide_synthase", "BGC0001785", 1, "Polyketide", 28.0, 112.0, 61.904761904761905, 6.48e-25], ["AAN85501.1", "nonribosomal_peptide_synthetase", "BGC0001101", 1, "NRP+Polyketide:Modular type I polyketide+Polyketide:Trans-AT type I polyketide", 25.0, 111.0, 84.17818740399386, 7.58e-25], ["APZ78794.1", "nonribosomal_peptide_synthetase", "BGC0001427", 1, "NRP:Cyclic depsipeptide+Polyketide:Iterative type I polyketide", 26.0, 111.0, 66.3594470046083, 7.97e-25], ["AGE11899.1", "nonribosomal_peptide_synthetase", "BGC0000366", 1, "NRP", 26.0, 111.0, 82.642089093702, 1e-24], ["ACN69986.1", "proline_adenyltransferase", "BGC0000079", 1, "Polyketide", 26.0, 108.0, 81.5668202764977, 1.02e-24], ["AGP37410.1", "peptide_synthetase", "BGC0002386", 1, "NRP+Polyketide", 25.0, 111.0, 90.32258064516128, 1.08e-24], ["CCJ67645.1", "JagA", "BGC0001127", 1, "NRP", 25.0, 110.0, 85.8678955453149, 1.19e-24], ["AXN93603.1", "PuwH", "BGC0001952", 1, "NRP", 23.0, 110.0, 84.7926267281106, 1.32e-24], ["ACR33075.1", "Proline_adenylation_protein", "BGC0000017", 1, "Alkaloid+Polyketide:Modular type I polyketide", 23.0, 108.0, 83.56374807987712, 1.37e-24], ["BAQ25518.1", "acyl-CoA_synthetase", "BGC0001288", 1, "Polyketide", 29.0, 108.0, 58.67895545314901, 1.38e-24], ["AGC09528.1", "NRPS", "BGC0001183", 1, "Polyketide", 25.0, 110.0, 86.02150537634408, 1.4e-24], ["QPB41097.1", "non-ribosomal_peptide_synthetase", "BGC0002503", 1, "NRP+Polyketide", 25.0, 110.0, 84.94623655913979, 1.47e-24], ["ABI26077.1", "OciA", "BGC0000331", 1, "NRP", 25.0, 110.0, 83.87096774193549, 1.87e-24], ["BAO84868.1", "putative_non-ribosomal_peptide_synthetase", "BGC0000414", 1, "NRP", 25.0, 109.0, 86.02150537634408, 1.96e-24], ["BAG84247.1", "putative_L-prolyl-AMP_ligase", "BGC0000257", 1, "Polyketide", 27.0, 108.0, 73.73271889400922, 2.06e-24], ["NP_626687.1", "acyl-CoA_synthetase", "BGC0000595", 1, "RiPP", 28.0, 107.0, 60.52227342549923, 2.24e-24], ["AEI70245.1", "nonribosomal_peptide_synthetase_NRPS", "BGC0000401", 1, "NRP", 26.0, 110.0, 81.10599078341014, 2.31e-24], ["AHB82059.1", "non_ribosomal_peptide_synthetase/polyketide_synthase", "BGC0001019", 1, "NRP+Polyketide:Modular type I polyketide", 26.0, 110.0, 79.87711213517666, 2.41e-24], ["ADC79642.1", "TamD", "BGC0001052", 1, "NRP+Polyketide:Modular type I polyketide", 25.0, 109.0, 84.02457757296466, 2.92e-24], ["ctg1_orf17", "", "BGC0001457", 1, "NRP", 27.0, 109.0, 71.88940092165899, 2.94e-24], ["BAH22763.1", "nonribosomal_peptide_synthetase", "BGC0001018", 1, "NRP", 25.0, 109.0, 85.56067588325654, 3.02e-24], ["AET98916.1", "putative_non-ribosomal_peptide_synthetase", "BGC0000415", 1, "NRP", 25.0, 108.0, 83.10291858678956, 3.43e-24], ["ATY37588.1", "BogA", "BGC0001532", 1, "NRP", 24.0, 108.0, 85.56067588325654, 3.86e-24], ["AHA12086.1", "amino_acid_adenyltransferase", "BGC0001172", 1, "NRP+Polyketide:Modular type I polyketide", 24.0, 107.0, 80.3379416282642, 4.07e-24], ["BAP27942.1", "nonribosomal_peptide_synthetase", "BGC0001085", 1, "NRP+Terpene", 26.0, 109.0, 80.95238095238095, 4.08e-24], ["ALG65319.1", "Cal17", "BGC0001297", 1, "NRP", 26.0, 109.0, 84.7926267281106, 4.1e-24], ["BAH04173.1", "putative_non-ribosomal_peptide_synthetase", "BGC0000450", 1, "NRP", 26.0, 107.0, 85.71428571428571, 4.25e-24], ["DAB41476.1", "nonribosomal_peptide_synthetase", "BGC0001230", 1, "NRP:Cyclic depsipeptide+Polyketide:Modular type I polyketide", 25.0, 108.0, 84.02457757296466, 4.42e-24], ["ADH01485.1", "putative_mixed_polyketide_synthase/non-ribosomal_peptide_synthetase", "BGC0000995", 1, "NRP+Polyketide", 24.0, 108.0, 84.94623655913979, 4.94e-24], ["ABP57749.1", "DepE", "BGC0000993", 1, "NRP:Cyclic depsipeptide+Polyketide:Modular type I polyketide", 24.0, 108.0, 88.63287250384025, 5.04e-24], ["BAF50711.1", "non_ribosomal_peptide_synthetase_for_virginiamycin_S", "BGC0001116", 1, "NRP+Polyketide", 24.0, 108.0, 85.8678955453149, 5.46e-24], ["CCJ67646.1", "JagB", "BGC0001127", 1, "NRP", 25.0, 108.0, 85.71428571428571, 5.55e-24], ["CAR51994.1", "ornibactin_biosynthesis_non-ribosomal_peptide_synthase", "BGC0002569", 1, "NRP", 25.0, 108.0, 84.02457757296466, 5.64e-24], ["AFH75329.1", "nonribosomal_peptide_synthetase", "BGC0000398", 1, "NRP:Cyclic depsipeptide", 25.0, 108.0, 84.94623655913979, 5.87e-24], ["AIC32693.1", "FR9DEF", "BGC0001113", 1, "NRP+Polyketide", 24.0, 108.0, 84.94623655913979, 6.15e-24], ["WP_003976362.1", "acyl-CoA_synthetase", "BGC0000596", 1, "RiPP", 28.0, 106.0, 60.52227342549923, 7.15e-24], ["AHB82072.1", "non_ribosomal_peptide_synthetase/polyketide_synthase", "BGC0001231", 1, "NRP+Polyketide:Modular type I polyketide", 26.0, 108.0, 80.4915514592934, 7.35e-24], ["WP_013663194.1", "amino_acid_adenylation_domain-containing_protein", "BGC0001465", 1, "Other", 24.0, 106.0, 80.64516129032258, 8.54e-24], ["EFY95969.1", "polyketide_synthase", "BGC0002270", 1, "NRP+Polyketide", 23.0, 108.0, 79.10906298003071, 9.4e-24], ["ABS74208.1", "fengycin_synthetase_B", "BGC0001095", 1, "NRP", 25.0, 108.0, 83.10291858678956, 9.46e-24], ["WP_010639240.1", "non-ribosomal_peptide_synthetase", "BGC0000958", 1, "NRP:Cyclic depsipeptide+Polyketide:Modular type I polyketide", 26.0, 108.0, 81.41321044546851, 9.67e-24], ["APZ78781.1", "nonribosomal_peptide_synthetase", "BGC0001426", 1, "NRP:Cyclic depsipeptide+Polyketide:Iterative type I polyketide", 26.0, 108.0, 66.3594470046083, 9.75e-24], ["SSTG_01180", "acyl-CoA_synthetase", "BGC0000597", 1, "RiPP:Proteusin", 29.0, 105.0, 59.754224270353305, 1.18e-23], ["AHI59109.1", "locillomycin_synthase_B", "BGC0001005", 1, "NRP+Polyketide", 23.0, 107.0, 84.6390168970814, 1.33e-23], ["AJM89735.1", "PmxA", "BGC0001192", 1, "NRP", 25.0, 107.0, 84.48540706605223, 1.37e-23], ["AAN85506.1", "nonribosomal_peptide_synthetase", "BGC0001101", 1, "NRP+Polyketide:Modular type I polyketide+Polyketide:Trans-AT type I polyketide", 26.0, 107.0, 84.33179723502305, 1.41e-23], ["AGN11881.1", "tstDEF", "BGC0001114", 1, "NRP+Polyketide", 23.0, 107.0, 81.41321044546851, 1.42e-23], ["ALG65317.1", "Cal19", "BGC0001297", 1, "NRP", 25.0, 107.0, 83.41013824884793, 1.53e-23], ["ANY58984.1", "non-ribosomal_synthetase", "BGC0001615", 1, "NRP", 23.0, 107.0, 82.79569892473118, 1.78e-23], ["WP_006051170.1", "non-ribosomal_peptide_synthetase", "BGC0001999", 1, "NRP", 25.0, 107.0, 90.62980030721967, 1.82e-23], ["AFJ20782.1", "nonribosomal_peptide_synthetase", "BGC0002300", 1, "NRP", 26.0, 107.0, 86.63594470046083, 1.94e-23], ["QBA57735.1", "NRPS", "BGC0002377", 1, "NRP", 26.0, 107.0, 87.40399385560676, 2.18e-23], ["QPI18729.1", "nonribosomal_peptide_synthetase", "BGC0002125", 1, "NRP:Cyclic depsipeptide", 24.0, 107.0, 79.10906298003071, 2.25e-23], ["ATY72525.1", "non-ribosomal_peptide_synthetase", "BGC0001574", 1, "NRP", 25.0, 106.0, 82.33486943164363, 2.43e-23], ["ALG65314.1", "Cal22", "BGC0001297", 1, "NRP", 25.0, 106.0, 82.48847926267281, 2.6e-23], ["CAQ34914.1", "putative_L-prolyl_AMP-ligase", "BGC0000986", 1, "NRP+Polyketide", 25.0, 104.0, 84.7926267281106, 2.67e-23], ["AYJ71720.1", "non-ribosomal_peptide_synthetase", "BGC0001942", 1, "NRP+Polyketide", 24.0, 106.0, 82.94930875576037, 2.76e-23], ["BAE98155.1", "putative_non-ribosomal_peptide_synthetase", "BGC0000339", 1, "NRP", 26.0, 106.0, 87.40399385560676, 2.88e-23], ["AIE77059.1", "peptide_synthetase", "BGC0000418", 1, "NRP", 26.0, 106.0, 87.71121351766513, 3.08e-23], ["CAQ71828.1", "non_ribosomal_peptide_synthase,_antibiotic_synthesis;_contains_3_condensation_domains,_2_AMP-acid_ligases_II_domains,_2_PP-binding,_Phosphopantetheine_attachment_site", "BGC0001189", 1, "NRP", 26.0, 106.0, 81.10599078341014, 3.8e-23], ["APZ78808.1", "nonribosomal_peptide_synthetase", "BGC0001428", 1, "NRP:Cyclic depsipeptide+Polyketide:Iterative type I polyketide", 27.0, 106.0, 66.3594470046083, 3.91e-23], ["APZ78768.1", "nonribosomal_peptide_synthetase", "BGC0001425", 1, "NRP:Cyclic depsipeptide+Polyketide:Iterative type I polyketide", 26.0, 106.0, 66.3594470046083, 3.91e-23], ["WP_153044786.1", "non-ribosomal_peptide_synthetase", "BGC0001826", 1, "NRP", 24.0, 105.0, 84.48540706605223, 3.99e-23], ["CAE02633.1", "surfactin_synthetase_C_", "BGC0000433", 1, "NRP:Lipopeptide", 22.0, 105.0, 82.642089093702, 4.03e-23], ["AAG02343.1", "peptide_synthetase_NRPS12", "BGC0000963", 1, "NRP:Glycopeptide+Polyketide:Modular type I polyketide+Saccharide:Hybrid/tailoring saccharide", 26.0, 104.0, 88.17204301075269, 5.19e-23], ["QTT72111.1", "non-ribosomal_peptide_synthetase", "BGC0002350", 1, "NRP+Polyketide+Saccharide", 26.0, 104.0, 88.17204301075269, 5.19e-23], ["KYQ85937.1", "hypothetical_protein", "BGC0002437", 1, "NRP", 24.0, 105.0, 86.63594470046083, 5.27e-23], ["UMM61371.1", "Tsk10", "BGC0002661", 1, "NRP", 25.0, 105.0, 74.19354838709677, 5.29e-23], ["BAC67535.1", "arthrofactin_synthetase_B", "BGC0000305", 1, "NRP:Lipopeptide", 25.0, 105.0, 90.93701996927803, 5.41e-23], ["APZ78795.1", "nonribosomal_peptide_synthetase", "BGC0001427", 1, "NRP:Cyclic depsipeptide+Polyketide:Iterative type I polyketide", 26.0, 105.0, 81.87403993855607, 5.42e-23], ["AHH53507.1", "non-ribosomal_peptide_synthetase", "BGC0000439", 1, "NRP:Lipopeptide:Ca+-dependent lipopeptide", 26.0, 105.0, 80.18433179723502, 5.64e-23], ["AMK48227.1", "nonribosomal_peptide_synthetas", "BGC0001351", 1, "NRP", 23.0, 105.0, 83.87096774193549, 5.71e-23], ["AAN65233.1", "acyl-CoA_synthetase", "BGC0000832", 1, "Saccharide:Hybrid/tailoring saccharide+Other:Aminocoumarin", 25.0, 103.0, 80.3379416282642, 6.09e-23], ["AAP92491.1", "nonribosomal_peptide_synthetase", "BGC0000458", 1, "NRP", 25.0, 105.0, 81.72043010752688, 6.34e-23], ["APZ78744.1", "nonribosomal_peptide_synthetase", "BGC0001422", 1, "NRP:Cyclic depsipeptide+Polyketide:Iterative type I polyketide", 25.0, 105.0, 86.63594470046083, 7.15e-23], ["QNH67551.1", "Cip23", "BGC0002108", 1, "NRP", 25.0, 105.0, 82.79569892473118, 7.2e-23], ["AAZ03551.1", "McnB", "BGC0000332", 1, "NRP", 24.0, 104.0, 85.09984639016898, 8.6e-23], ["AQV04224.1", "SwnK", "BGC0001793", 1, "NRP+Polyketide", 23.0, 105.0, 84.6390168970814, 8.68e-23], ["AMK48225.1", "nonribosomal_peptide_synthetase", "BGC0001351", 1, "NRP", 26.0, 104.0, 82.33486943164363, 8.83e-23], ["AYA22318.1", "KerE", "BGC0001955", 1, "NRP", 25.0, 103.0, 81.10599078341014, 9.13e-23], ["CZT62784.1", "Non-ribosomal_peptide_synthase,_involved_in_Hassallidin_biosynthesis", "BGC0001614", 1, "NRP", 24.0, 105.0, 83.41013824884793, 9.23e-23], ["AAW03326.1", "CtaC", "BGC0000982", 1, "NRP+Polyketide", 25.0, 104.0, 81.10599078341014, 9.39e-23], ["APZ78809.1", "nonribosomal_peptide_synthetase", "BGC0001428", 1, "NRP:Cyclic depsipeptide+Polyketide:Iterative type I polyketide", 25.0, 105.0, 82.18125960061444, 9.44e-23], ["QKW94281.1", "long-chain-fatty-acid--CoA_ligase", "BGC0002342", 1, "NRP+Polyketide", 22.0, 103.0, 84.02457757296466, 9.48e-23], ["ATL73036.1", "amino_acid_adenylation_protein", "BGC0001807", 1, "NRP+Polyketide", 25.0, 105.0, 86.17511520737328, 9.72e-23], ["QBC75021.1", "non-ribosomal_peptide_synthetase", "BGC0001968", 1, "NRP", 25.0, 105.0, 80.64516129032258, 9.81e-23], ["ABW00331.1", "amino_acid_adenylation_domain", "BGC0000333", 1, "NRP", 26.0, 105.0, 78.95545314900153, 9.85e-23], ["ADB02855.1", "AzicM", "BGC0000202", 1, "Polyketide", 26.0, 102.0, 83.87096774193549, 1.03e-22], ["CAC17499.1", "putative_non-ribosomal_peptide_synthase", "BGC0000324", 1, "NRP", 25.0, 104.0, 88.47926267281106, 1.12e-22], ["AQV04230.1", "SwnK", "BGC0001794", 1, "NRP+Polyketide", 23.0, 104.0, 78.80184331797236, 1.15e-22], ["AKJ15828.1", "peptide_synthetase", "BGC0002735", 1, "Polyketide+NRP", 25.0, 104.0, 87.86482334869432, 1.23e-22], ["AFY58519.1", "amino_acid_adenylation_enzyme/thioester_reductase_family_protein,thioester_reductase-like_protein", "BGC0002411", 1, "NRP+Polyketide", 23.0, 104.0, 85.25345622119815, 1.42e-22], ["EEP98516.1", "Peptide_synthetase", "BGC0002091", 1, "NRP", 26.0, 103.0, 83.56374807987712, 1.51e-22], ["AEZ51516.1", "pmxA", "BGC0001153", 1, "NRP:Lipopeptide", 24.0, 104.0, 82.642089093702, 1.66e-22], ["ADN26251.1", "ATP-dependent_adenylase", "BGC0000951", 1, "NRP", 25.0, 102.0, 85.09984639016898, 1.69e-22], ["CDE97356.1", "plipastatin_synthase_subunit_C", "BGC0001686", 1, "NRP", 23.0, 103.0, 83.41013824884793, 1.99e-22], ["AUD11994.1", "OrbI", "BGC0001721", 1, "NRP", 24.0, 103.0, 79.4162826420891, 2.08e-22], ["EWS95124.1", "hypothetical_protein", "BGC0000306", 1, "NRP:Lipopeptide", 25.0, 103.0, 81.72043010752688, 2.16e-22], ["AGL76720.1", "fatty_acid_CoA_ligase", "BGC0001137", 1, "Alkaloid", 25.0, 101.0, 57.296466973886325, 2.47e-22], ["AJW76711.1", "DsaI", "BGC0001196", 1, "NRP", 25.0, 103.0, 86.32872503840245, 2.61e-22], ["AAX31559.1", "peptide_synthetase_3", "BGC0000336", 1, "NRP", 25.0, 103.0, 81.25960061443932, 2.61e-22], ["APZ78755.1", "nonribosomal_peptide_synthetase", "BGC0001423", 1, "NRP:Cyclic depsipeptide+Polyketide:Iterative type I polyketide", 26.0, 103.0, 66.66666666666666, 2.73e-22], ["AGC24265.1", "prlK", "BGC0001038", 1, "NRP+Polyketide:Modular type I polyketide", 25.0, 101.0, 83.56374807987712, 2.8e-22], ["AGI87384.1", "Peptide_synthase", "BGC0002358", 1, "Polyketide", 25.0, 103.0, 84.6390168970814, 2.84e-22], ["ATW47208.1", "non-ribosomal_peptide_synthetase", "BGC0002466", 1, "NRP", 24.0, 103.0, 84.6390168970814, 2.9e-22], ["QDJ74273.1", "non-ribosomal_peptide_synthetase", "BGC0002109", 1, "NRP", 24.0, 103.0, 81.5668202764977, 2.92e-22], ["AAQ90177.1", "putative_acyl-CoA_synthetase", "BGC0000128", 1, "Polyketide", 25.0, 101.0, 85.56067588325654, 3.34e-22], ["APZ78728.1", "nonribosomal_peptide_synthetase", "BGC0001421", 1, "NRP:Cyclic depsipeptide+Polyketide:Iterative type I polyketide", 26.0, 103.0, 72.50384024577573, 3.6e-22], ["APZ78691.1", "nonribosomal_peptide_synthetase", "BGC0001418", 1, "NRP:Cyclic depsipeptide+Polyketide:Iterative type I polyketide", 26.0, 103.0, 67.2811059907834, 3.6e-22], ["APO47826.1", "hypothetical_protein", "BGC0002653", 1, "NRP", 24.0, 103.0, 84.48540706605223, 3.81e-22], ["ABA23460.1", "Amino_acid_adenylation", "BGC0000427", 1, "NRP", 22.0, 102.0, 87.86482334869432, 3.92e-22], ["DAD54486.1", "trans-acyltransferase_polyketide_synthase", "BGC0002059", 1, "NRP+Polyketide:Trans-AT type I polyketide", 25.0, 103.0, 80.03072196620585, 3.95e-22], ["AAG29789.1", "acyl-CoA_synthetase", "BGC0000833", 1, "Saccharide:Hybrid/tailoring saccharide+Other:Aminocoumarin", 25.0, 100.0, 83.7173579109063, 4.56e-22], ["AKA54626.1", "NRPS", "BGC0001216", 1, "NRP+Polyketide", 26.0, 102.0, 81.72043010752688, 4.7e-22], ["APZ78715.1", "nonribosomal_peptide_synthetase", "BGC0001420", 1, "NRP:Cyclic depsipeptide+Polyketide:Iterative type I polyketide", 25.0, 102.0, 67.12749615975423, 4.74e-22], ["ATY37609.1", "BreD", "BGC0001536", 1, "NRP", 23.0, 102.0, 86.02150537634408, 4.77e-22], ["BAB69698.1", "iturin_A_synthetase_A", "BGC0001098", 1, "NRP+Polyketide", 24.0, 102.0, 92.01228878648233, 4.91e-22], ["APZ78782.1", "nonribosomal_peptide_synthetase", "BGC0001426", 1, "NRP:Cyclic depsipeptide+Polyketide:Iterative type I polyketide", 25.0, 102.0, 80.3379416282642, 4.97e-22], ["OLZ50899.1", "non-ribosomal_peptide_synthetase", "BGC0001461", 1, "NRP:Glycopeptide", 25.0, 101.0, 81.10599078341014, 5.02e-22], ["QIE07359.1", "dimodular_nonribosomal_peptide_synthase_NecA", "BGC0002050", 1, "NRP+Polyketide:Trans-AT type I polyketide", 25.0, 102.0, 87.09677419354838, 5.04e-22], ["AIW82283.1", "PuwF", "BGC0001125", 1, "NRP+Polyketide", 24.0, 102.0, 81.87403993855607, 5.98e-22], ["AGZ03651.1", "sevB", "BGC0000426", 1, "NRP", 23.0, 102.0, 85.71428571428571, 6.17e-22], ["APZ78703.1", "nonribosomal_peptide_synthetase", "BGC0001419", 1, "NRP:Cyclic depsipeptide+Polyketide:Iterative type I polyketide", 25.0, 102.0, 67.12749615975423, 6.26e-22], ["QRG35013.1", "NRPS", "BGC0002378", 1, "NRP", 24.0, 102.0, 83.56374807987712, 6.27e-22], ["WP_050383082.1", "non-ribosomal_peptide_synthetase", "BGC0001451", 1, "NRP", 25.0, 102.0, 76.34408602150538, 6.28e-22], ["ARR97036.1", "SphC", "BGC0001780", 1, "NRP", 24.0, 102.0, 82.642089093702, 6.68e-22], ["AAX31558.1", "peptide_synthetase_2", "BGC0000336", 1, "NRP", 24.0, 102.0, 87.09677419354838, 6.82e-22], ["AAG29780.1", "peptide_synthetase-like_protein", "BGC0000833", 1, "Saccharide:Hybrid/tailoring saccharide+Other:Aminocoumarin", 25.0, 100.0, 84.48540706605223, 7.22e-22], ["AAF17280.1", "nosC", "BGC0001028", 1, "Polyketide+NRP:Cyclic depsipeptide", 23.0, 102.0, 84.48540706605223, 8.35e-22], ["ctg1_orf20", "", "BGC0001767", 1, "NRP", 25.0, 102.0, 86.78955453149003, 8.77e-22], ["AIE77076.1", "peptide_synthetase", "BGC0000418", 1, "NRP", 24.0, 100.0, 79.10906298003071, 8.88e-22], ["MBE3200466.1", "non-ribosomal_peptide_synthetase", "BGC0002409", 1, "NRP", 23.0, 102.0, 80.3379416282642, 8.93e-22], ["AXG22420.1", "proline_adenyltransferase", "BGC0002024", 1, "Polyketide", 24.0, 100.0, 84.7926267281106, 9.06e-22], ["EHA27898.1", "hypothetical_protein", "BGC0002171", 1, "NRP+Polyketide", 24.0, 101.0, 84.02457757296466, 9.81e-22], ["BAX64247.1", "NRPS", "BGC0001623", 1, "NRP+Polyketide", 25.0, 101.0, 83.41013824884793, 1.05e-21], ["PYH50506.1", "hypothetical_protein", "BGC0002275", 1, "NRP+Polyketide", 24.0, 101.0, 84.02457757296466, 1.06e-21], ["CEK23364.1", "putative_Phenylalanine_racemase_(ATP-hydrolyzing)", "BGC0001716", 1, "NRP", 24.0, 101.0, 90.62980030721967, 1.12e-21], ["APZ78704.1", "nonribosomal_peptide_synthetase", "BGC0001419", 1, "NRP:Cyclic depsipeptide+Polyketide:Iterative type I polyketide", 24.0, 101.0, 81.5668202764977, 1.14e-21], ["QBG38784.1", "Atr23", "BGC0001975", 1, "NRP", 25.0, 101.0, 83.7173579109063, 1.15e-21], ["APZ78729.1", "nonribosomal_peptide_synthetase", "BGC0001421", 1, "NRP:Cyclic depsipeptide+Polyketide:Iterative type I polyketide", 23.0, 101.0, 88.47926267281106, 1.16e-21], ["KYC42747.1", "hypothetical_protein", "BGC0002484", 1, "NRP+Polyketide", 23.0, 101.0, 80.79877112135176, 1.18e-21], ["AFV52184.1", "acyl-CoA_synthetase/P450_monooxygenase", "BGC0000081", 1, "NRP+Polyketide:Iterative type I polyketide+Polyketide:Enediyne type I polyketide", 24.0, 100.0, 87.40399385560676, 1.34e-21], ["AEW31021.1", "plipastatin_synthetase", "BGC0000407", 1, "NRP", 24.0, 101.0, 81.10599078341014, 1.39e-21], ["ADG27358.1", "peptide_synthetase", "BGC0000296", 1, "NRP", 24.0, 101.0, 86.48233486943164, 1.4e-21], ["ATU31795.1", "NRPS", "BGC0001814", 1, "NRP", 24.0, 101.0, 84.33179723502305, 1.4e-21], ["QBA57737.1", "NRPS", "BGC0002377", 1, "NRP", 24.0, 101.0, 83.10291858678956, 1.43e-21], ["QYA95682.1", "amino_acid_adenylation_domain-containing_protein", "BGC0002676", 1, "NRP", 25.0, 101.0, 92.47311827956989, 1.51e-21], ["AIG79224.1", "Non-ribosomal_peptide_synthetase/andenylation_domain", "BGC0000419", 1, "Saccharide+NRP:Glycopeptide", 26.0, 100.0, 82.94930875576037, 1.56e-21], ["ESP90847.1", "amino_acid_adenylation_domain_protein", "BGC0000891", 1, "Other:Aminocoumarin", 24.0, 99.0, 85.8678955453149, 1.59e-21], ["CBZ42143.1", "putative_non-ribosomal_peptide_synthetase", "BGC0001117", 1, "NRP", 25.0, 100.0, 85.71428571428571, 1.75e-21], ["ABO15875.1", "amino_acid_adenyltransferase", "BGC0000131", 1, "Polyketide", 24.0, 99.0, 84.02457757296466, 1.78e-21], ["UKO95761.1", "amino_acid_adenylation_domain-containing_protein", "BGC0002632", 1, "NRP", 24.0, 99.0, 85.09984639016898, 1.78e-21], ["AGI87382.1", "Peptide_synthase", "BGC0002358", 1, "Polyketide", 26.0, 100.0, 80.4915514592934, 1.92e-21], ["ADG27359.1", "peptide_synthetase", "BGC0000296", 1, "NRP", 26.0, 100.0, 80.03072196620585, 1.97e-21], ["WP_064118560.1", "non-ribosomal_peptide_synthetase", "BGC0001509", 1, "NRP", 24.0, 100.0, 89.24731182795699, 1.98e-21], ["APZ78846.1", "nonribosomal_peptide_synthetase", "BGC0001431", 1, "NRP:Cyclic depsipeptide+Polyketide:Iterative type I polyketide", 23.0, 100.0, 84.7926267281106, 1.98e-21], ["AEP18655.1", "WAPS2", "BGC0000461", 1, "NRP", 24.0, 100.0, 88.47926267281106, 2.06e-21], ["AAD24881.1", "putative_acyl-CoA_synthetase", "BGC0000127", 1, "Polyketide", 25.0, 99.0, 82.94930875576037, 2.51e-21], ["NKI69295.1", "amino_acid_adenylation_domain-containing_protein", "BGC0002408", 1, "NRP", 24.0, 100.0, 80.18433179723502, 2.52e-21], ["AEI58879.1", "peptide_synthetase", "BGC0000455", 1, "NRP", 24.0, 99.0, 81.41321044546851, 2.57e-21], ["AKJ15829.1", "peptide_synthetase", "BGC0002735", 1, "Polyketide+NRP", 24.0, 100.0, 80.64516129032258, 2.59e-21], ["APZ78769.1", "nonribosomal_peptide_synthetase", "BGC0001425", 1, "NRP:Cyclic depsipeptide+Polyketide:Iterative type I polyketide", 25.0, 100.0, 81.87403993855607, 2.61e-21], ["APZ78716.1", "nonribosomal_peptide_synthetase", "BGC0001420", 1, "NRP:Cyclic depsipeptide+Polyketide:Iterative type I polyketide", 24.0, 100.0, 83.10291858678956, 2.61e-21], ["AGK13426.1", "enterochelin_sythetase_component_F_(Serine-activating_enzyme)_(Seryl-AMP_ligase)", "BGC0002528", 1, "NRP", 26.0, 100.0, 87.71121351766513, 2.65e-21], ["APO47822.1", "non-ribosomal_peptide_synthetase", "BGC0002653", 1, "NRP", 24.0, 100.0, 87.25038402457757, 2.69e-21], ["ADY76684.1", "non-ribosomal_peptide_synthetase", "BGC0000950", 1, "NRP:Uridylpeptide+Other:Nucleoside", 26.0, 99.0, 81.41321044546851, 2.87e-21], ["QNH85847.1", "BolO", "BGC0002327", 1, "NRP", 24.0, 99.0, 86.9431643625192, 2.95e-21], ["ALV86868.1", "Tlo22", "BGC0001406", 1, "NRP", 25.0, 100.0, 84.94623655913979, 3.16e-21], ["AAT12283.1", "LtxA", "BGC0000384", 1, "NRP", 25.0, 100.0, 79.10906298003071, 3.18e-21], ["QOE83925.1", "linear_gramicidin_synthase_subunit_B", "BGC0002051", 1, "NRP", 25.0, 99.0, 86.02150537634408, 3.32e-21], ["AIW82284.1", "PuwG", "BGC0001125", 1, "NRP+Polyketide", 23.0, 100.0, 82.642089093702, 3.35e-21], ["BAW32323.1", "hybrid_cis-AT_polyketide_synthase_-_nonribosomal_peptide_synthetase", "BGC0001630", 1, "NRP+Polyketide", 23.0, 100.0, 79.56989247311827, 3.38e-21], ["AAY93445.1", "non-ribosomal_peptide_synthetase_PvdL", "BGC0000413", 1, "NRP", 25.0, 100.0, 62.0583717357911, 3.44e-21], ["APZ78834.1", "nonribosomal_peptide_synthetase", "BGC0001430", 1, "NRP:Cyclic depsipeptide+Polyketide:Iterative type I polyketide", 24.0, 100.0, 80.64516129032258, 3.45e-21], ["QEO75075.1", "condensation_domain-containing_protein", "BGC0002079", 1, "NRP:Cyclic depsipeptide", 26.0, 100.0, 83.56374807987712, 3.51e-21], ["AEZ51520.1", "pmxE", "BGC0001153", 1, "NRP:Lipopeptide", 23.0, 100.0, 95.6989247311828, 3.54e-21], ["ACM79810.1", "ZmaO", "BGC0001059", 1, "NRP+Polyketide", 23.0, 100.0, 84.17818740399386, 3.67e-21], ["QSJ20140.1", "amino_acid_adenylation_domain-containing_protein", "BGC0002572", 1, "NRP+Polyketide", 24.0, 100.0, 80.18433179723502, 3.76e-21], ["AAN85493.1", "nonribosomal_peptide_synthetase", "BGC0001101", 1, "NRP+Polyketide:Modular type I polyketide+Polyketide:Trans-AT type I polyketide", 26.0, 99.0, 78.80184331797236, 4.22e-21], ["ABS74181.1", "bacillomycin_D_synthetase_A_", "BGC0001090", 1, "Polyketide+NRP:Lipopeptide", 24.0, 100.0, 92.01228878648233, 4.49e-21], ["AIG26883.1", "NRPS_domain-containing_protein", "BGC0002432", 1, "NRP", 22.0, 100.0, 85.71428571428571, 4.52e-21], ["APZ78692.1", "nonribosomal_peptide_synthetase", "BGC0001418", 1, "NRP:Cyclic depsipeptide+Polyketide:Iterative type I polyketide", 24.0, 100.0, 83.10291858678956, 4.54e-21], ["AEH59100.1", "amino_acid_adenylation_domain-containing_protein/NRPS", "BGC0000385", 1, "NRP", 25.0, 100.0, 80.3379416282642, 4.75e-21], ["ACM68684.1", "AerB", "BGC0000298", 1, "NRP", 22.0, 99.0, 80.03072196620585, 4.94e-21], ["WP_105852536.1", "acyl-CoA_ligase_(AMP-forming),_exosortase_A_system-associated", "BGC0002336", 1, "NRP", 24.0, 98.0, 86.9431643625192, 5.21e-21], ["QTT72106.1", "amino_acid_adenylation_domain-containing_protein", "BGC0002350", 1, "NRP+Polyketide+Saccharide", 26.0, 99.0, 83.87096774193549, 5.65e-21], ["AAG02349.1", "peptide_synthetase_NRPS11-10", "BGC0000963", 1, "NRP:Glycopeptide+Polyketide:Modular type I polyketide+Saccharide:Hybrid/tailoring saccharide", 26.0, 99.0, 83.87096774193549, 5.66e-21], ["APZ78845.1", "nonribosomal_peptide_synthetase", "BGC0001431", 1, "NRP:Cyclic depsipeptide+Polyketide:Iterative type I polyketide", 25.0, 99.0, 67.12749615975423, 5.72e-21], ["AAZ55900.1", "non-ribosomal_peptide_synthase:Amino_acid_adenylation", "BGC0000359", 1, "NRP", 26.0, 99.0, 81.87403993855607, 5.86e-21], ["CCJ67647.1", "JagC", "BGC0001127", 1, "NRP", 27.0, 99.0, 87.55760368663594, 5.86e-21], ["APZ78680.1", "nonribosomal_peptide_synthetase", "BGC0001417", 1, "NRP:Cyclic depsipeptide+Polyketide:Iterative type I polyketide", 24.0, 99.0, 81.87403993855607, 5.9e-21], ["AEA30273.1", "peptide_synthetase", "BGC0000429", 1, "Polyketide+NRP:Cyclic depsipeptide", 25.0, 99.0, 80.79877112135176, 6.02e-21], ["QWM97319.1", "non-ribosomal_peptide_synthetase", "BGC0002384", 1, "NRP", 26.0, 99.0, 82.94930875576037, 6.29e-21], ["AAK57184.1", "MxaA", "BGC0001022", 1, "NRP+Polyketide", 23.0, 99.0, 86.32872503840245, 6.41e-21], ["ANS62967.1", "non-ribosomal_peptide_synthase/amino_acid_adenylation_enzyme", "BGC0001567", 1, "NRP", 25.0, 99.0, 80.03072196620585, 7.33e-21], ["QEO74905.1", "condensation_domain-containing_protein", "BGC0002588", 1, "Other", 24.0, 99.0, 85.40706605222735, 7.7e-21], ["ABU70377.1", "hypothetical_protein", "BGC0001890", 1, "NRP", 23.0, 99.0, 84.02457757296466, 8.01e-21], ["ABD65956.1", "nonribosomal_peptide_synthetase", "BGC0000341", 1, "NRP", 24.0, 99.0, 80.18433179723502, 9.28e-21], ["BAY02137.1", "amino_acid_adenylation_domain-containing_protein", "BGC0002532", 1, "NRP+Polyketide", 22.0, 99.0, 84.94623655913979, 9.73e-21], ["OAP25805.1", "Long-chain-fatty-acid--CoA_ligase", "BGC0001658", 1, "Polyketide", 26.0, 97.0, 59.907834101382484, 9.79e-21], ["QYA95662.1", "amino_acid_adenylation_domain-containing_protein", "BGC0002676", 1, "NRP", 24.0, 98.0, 83.7173579109063, 9.93e-21], ["APZ78833.1", "nonribosomal_peptide_synthetase", "BGC0001430", 1, "NRP:Cyclic depsipeptide+Polyketide:Iterative type I polyketide", 25.0, 99.0, 72.96466973886328, 9.94e-21], ["AZM51139.1", "non-ribosomal_peptide_synthetase", "BGC0002702", 1, "NRP", 24.0, 99.0, 82.18125960061444, 1e-20], ["AGI89789.1", "Nonribosomal_peptide_synthetase", "BGC0001792", 1, "NRP", 26.0, 99.0, 82.48847926267281, 1.08e-20], ["AAL33757.1", "putative_non-ribosomal_peptide_synthetase", "BGC0000421", 1, "NRP", 24.0, 98.0, 82.642089093702, 1.25e-20], ["ADH04679.1", "non-ribosomal_peptide_synthetase", "BGC0001344", 1, "NRP+Polyketide", 26.0, 98.0, 86.17511520737328, 1.28e-20], ["CAG29031.1", "nonribosomal_peptide_synthetase_(modules_1_and_2)", "BGC0001023", 1, "NRP+Polyketide:Modular type I polyketide", 25.0, 98.0, 76.95852534562212, 1.31e-20], ["APZ78821.1", "nonribosomal_peptide_synthetase", "BGC0001429", 1, "NRP:Cyclic depsipeptide+Polyketide:Iterative type I polyketide", 25.0, 98.0, 76.95852534562212, 1.31e-20], ["BAE98156.1", "putative_non-ribosomal_peptide_synthetase", "BGC0000339", 1, "NRP", 25.0, 98.0, 78.18740399385561, 1.32e-20], ["ACA97576.1", "PmxA", "BGC0000408", 1, "NRP", 24.0, 98.0, 86.63594470046083, 1.38e-20], ["QWM97320.1", "non-ribosomal_peptide_synthetase", "BGC0002384", 1, "NRP", 25.0, 98.0, 82.33486943164363, 1.41e-20], ["DAC76734.1", "type_I_polyketide_synthase/non-ribosomal_peptide_synthetase", "BGC0001885", 1, "NRP+Polyketide", 26.0, 98.0, 86.02150537634408, 1.43e-20], ["AGD80616.1", "amino_acid_adenylation_domain-containing_protein", "BGC0000394", 1, "NRP", 24.0, 97.0, 90.93701996927803, 1.46e-20], ["AOC89001.1", "putative_nonribosomal_peptide_synthetase", "BGC0001652", 1, "NRP", 25.0, 98.0, 85.09984639016898, 1.48e-20], ["CAJ76290.1", "putative_non-ribosomal_peptide_synthase", "BGC0000972", 1, "NRP+Polyketide:Modular type I polyketide+Polyketide:Trans-AT type I polyketide", 25.0, 98.0, 83.25652841781874, 1.62e-20], ["ACZ55942.1", "non-ribosomal_peptide_synthetase", "BGC0000302", 1, "NRP", 24.0, 98.0, 82.02764976958525, 1.62e-20], ["BAR73008.1", "putative_ATP-dependent_b-aminoacyl-ACP_synthetase", "BGC0001194", 1, "Polyketide", 24.0, 96.0, 84.02457757296466, 1.67e-20], ["QPI18727.1", "nonribosomal_peptide_synthetase", "BGC0002125", 1, "NRP:Cyclic depsipeptide", 24.0, 98.0, 77.41935483870968, 1.72e-20], ["NAO96320.1", "amino_acid_adenylation_domain-containing_protein", "BGC0002117", 1, "NRP", 23.0, 98.0, 80.4915514592934, 1.81e-20], ["MCF2150416.1", "Non-ribosomal_peptide_synthetase", "BGC0002625", 1, "NRP+Polyketide", 22.0, 98.0, 89.40092165898618, 1.86e-20], ["AGM16413.1", "paenibacterin_synthetase_B", "BGC0000400", 1, "NRP", 24.0, 98.0, 79.56989247311827, 1.86e-20], ["EKJ70674.1", "hypothetical_protein", "BGC0002188", 1, "NRP+Polyketide", 29.0, 96.0, 44.5468509984639, 2e-20], ["CAG25758.1", "putative_type_I_polyketide_synthase", "BGC0000311", 1, "NRP", 25.0, 95.0, 73.57910906298002, 2.06e-20], ["CAA16182.1", "putative_peptide_synthase", "BGC0001063", 1, "NRP+Polyketide", 26.0, 96.0, 79.26267281105991, 2.21e-20], ["QKF54438.1", "nonribosomal_peptide_synthetase", "BGC0002581", 1, "NRP", 25.0, 97.0, 85.09984639016898, 2.35e-20], ["AQZ69229.1", "hypothetical_protein", "BGC0001635", 1, "NRP+Polyketide", 25.0, 97.0, 89.0937019969278, 2.68e-20], ["CBA63680.1", "nonribosomal_peptide_synthetase_NRPS", "BGC0000368", 1, "NRP", 25.0, 97.0, 83.25652841781874, 2.9e-20], ["QPI18728.1", "nonribosomal_peptide_synthetase", "BGC0002125", 1, "NRP:Cyclic depsipeptide", 23.0, 97.0, 80.03072196620585, 2.91e-20], ["SDF67478.1", "Phosphopantetheine_attachment_site", "BGC0002422", 1, "NRP", 23.0, 97.0, 90.32258064516128, 2.95e-20], ["AAM80537.1", "StaC", "BGC0000290", 1, "NRP:Glycopeptide", 23.0, 97.0, 85.40706605222735, 3.11e-20], ["ATY37591.1", "BogD", "BGC0001532", 1, "NRP", 22.0, 97.0, 88.78648233486943, 3.15e-20], ["QYA95681.1", "amino_acid_adenylation_domain-containing_protein", "BGC0002676", 1, "NRP", 25.0, 97.0, 81.87403993855607, 3.15e-20], ["AJM89738.1", "PmxE", "BGC0001192", 1, "NRP", 23.0, 97.0, 82.94930875576037, 3.22e-20], ["ABC37099.1", "non-ribosomal_peptide_synthetase,_putative", "BGC0000386", 1, "NRP:NRP siderophore", 26.0, 97.0, 67.74193548387096, 3.54e-20], ["CAC48369.1", "peptide_synthetase", "BGC0000311", 1, "NRP", 26.0, 96.0, 82.642089093702, 3.55e-20], ["CBW75452.1", "Non-ribosomal_peptide_synthetase_modules_(EC_6.3.2.-)", "BGC0002048", 1, "NRP:Cyclic depsipeptide", 23.0, 97.0, 84.02457757296466, 3.78e-20], ["AJD77023.1", "IkaA", "BGC0001435", 1, "NRP+Polyketide:Iterative type I polyketide", 24.0, 97.0, 82.642089093702, 3.96e-20], ["AAF08795.1", "MycA", "BGC0001103", 1, "NRP+Polyketide", 24.0, 97.0, 94.31643625192012, 4.08e-20], ["QUJ09167.1", "Lon20", "BGC0002440", 1, "NRP", 26.0, 97.0, 81.5668202764977, 4.11e-20], ["BAH22764.1", "nonribosomal_peptide_synthetase", "BGC0001018", 1, "NRP", 23.0, 97.0, 85.56067588325654, 4.15e-20], ["AAC44128.1", "saframycin_Mx1_synthetase_B", "BGC0002706", 1, "NRP", 28.0, 96.0, 58.06451612903226, 4.66e-20], ["OKA09664.1", "non-ribosomal_peptide_synthetase", "BGC0001459", 1, "NRP:Glycopeptide", 25.0, 95.0, 81.87403993855607, 4.72e-20], ["ACU71638.1", "peptide_synthetase-like_protein", "BGC0001154", 1, "Other", 25.0, 95.0, 87.40399385560676, 4.86e-20], ["AAY93355.1", "non-ribosomal_peptide_synthetase_PvdJ", "BGC0000413", 1, "NRP", 24.0, 96.0, 83.87096774193549, 4.91e-20], ["AGM16414.1", "paenibacterin_synthetase_C", "BGC0000400", 1, "NRP", 24.0, 96.0, 79.56989247311827, 5.23e-20], ["ABC36450.1", "peptide_synthetase-like_protein", "BGC0000386", 1, "NRP:NRP siderophore", 24.0, 96.0, 83.7173579109063, 5.26e-20], ["AIG79241.1", "Hypothetical_protein", "BGC0000419", 1, "Saccharide+NRP:Glycopeptide", 24.0, 96.0, 85.09984639016898, 5.38e-20], ["DAB41479.1", "nonribosomal_peptide_synthetase", "BGC0001230", 1, "NRP:Cyclic depsipeptide+Polyketide:Modular type I polyketide", 25.0, 96.0, 80.3379416282642, 5.57e-20], ["sipL1", "AMP-dependent_synthetase_and_ligase", "BGC0001452", 1, "Polyketide", 25.0, 95.0, 90.47619047619048, 5.79e-20], ["RSO11553.1", "non-ribosomal_peptide_synthetase", "BGC0002637", 1, "NRP", 24.0, 96.0, 83.7173579109063, 6.47e-20], ["PHM26613.1", "pyoverdine_synthetase_D", "BGC0001130", 1, "NRP+Polyketide", 23.0, 96.0, 82.18125960061444, 6.52e-20], ["BBA21082.1", "putative_CoA_ligase", "BGC0001740", 1, "NRP+Polyketide", 23.0, 94.0, 84.7926267281106, 6.72e-20], ["EWS95122.1", "hypothetical_protein", "BGC0000306", 1, "NRP:Lipopeptide", 25.0, 96.0, 72.19662058371735, 6.98e-20], ["AXN93581.1", "PuwF-G", "BGC0001950", 1, "NRP", 22.0, 96.0, 83.41013824884793, 7.33e-20], ["ACA97580.1", "PmxE", "BGC0000408", 1, "NRP", 24.0, 96.0, 86.78955453149003, 7.37e-20], ["QGZ36672.1", "amino_acid_adenylation_domain-containing_protein", "BGC0002082", 1, "NRP+Polyketide", 25.0, 96.0, 85.25345622119815, 7.4e-20], ["AAO62587.1", "peptide_sythetase", "BGC0001016", 1, "NRP+Polyketide", 22.0, 96.0, 88.32565284178187, 8.48e-20], ["AXG47007.1", "non-ribosomal_peptide_synthetase", "BGC0000383", 1, "NRP+Polyketide:Modular type I polyketide", 23.0, 95.0, 82.33486943164363, 8.75e-20], ["AID65224.1", "nonribosomal_peptide_synthetase", "BGC0000335", 1, "NRP+Polyketide", 26.0, 96.0, 81.87403993855607, 8.78e-20], ["ACC81022.1", "non-ribosomal_peptide_synthetase", "BGC0001479", 1, "NRP", 23.0, 95.0, 84.33179723502305, 8.8e-20], ["AEO14743.1", "NdaA", "BGC0000396", 1, "NRP", 23.0, 96.0, 88.17204301075269, 8.84e-20], ["AAU39360.1", "lichenysin_synthase_LchAB", "BGC0000381", 1, "NRP", 26.0, 96.0, 87.40399385560676, 9.23e-20], ["ABV56585.1", "KtzE", "BGC0000378", 1, "NRP", 24.0, 95.0, 82.33486943164363, 1.05e-19], ["CZT62792.1", "non-ribosomal_peptide_synthase_involved_in_Hassallidin_biosynthesis", "BGC0001614", 1, "NRP", 22.0, 95.0, 95.85253456221197, 1.12e-19], ["CAN89638.1", "putative_non-ribosomal_peptide_synthetase", "BGC0001070", 1, "NRP+Polyketide:Modular type I polyketide+Polyketide:Trans-AT type I polyketide", 24.0, 95.0, 91.85867895545314, 1.13e-19], ["AAZ23078.1", "peptide_synthetase", "BGC0000291", 1, "NRP", 25.0, 95.0, 79.4162826420891, 1.14e-19], ["DAB41484.1", "nonribosomal_peptide_synthetase/polyketide_synthase_type_I", "BGC0001230", 1, "NRP:Cyclic depsipeptide+Polyketide:Modular type I polyketide", 24.0, 95.0, 81.87403993855607, 1.16e-19], ["AGS77309.1", "NRPS_modules_4-6", "BGC0001178", 1, "NRP:Glycopeptide", 27.0, 95.0, 62.21198156682027, 1.23e-19], ["AGE11891.1", "nonribosomal_peptide_synthetase", "BGC0000366", 1, "NRP", 25.0, 95.0, 85.8678955453149, 1.24e-19], ["CBG67541.1", "putative_non-ribosomal_peptide_synthetase", "BGC0002367", 1, "NRP", 23.0, 95.0, 81.41321044546851, 1.27e-19], ["CCJ67640.1", "TaaE", "BGC0000447", 1, "NRP:Lipopeptide", 25.0, 95.0, 81.5668202764977, 1.29e-19], ["AFY58522.1", "non-ribosomal_peptide_synthase/amino_acid_adenylation_enzyme", "BGC0002411", 1, "NRP+Polyketide", 22.0, 95.0, 84.33179723502305, 1.35e-19], ["MCC5036796.1", "AMP-binding_protein", "BGC0002638", 1, "NRP", 27.0, 93.0, 60.675883256528415, 1.45e-19], ["BAI63283.1", "putative_non-ribosomal_peptide_synthetase", "BGC0000434", 1, "NRP", 24.0, 94.0, 83.7173579109063, 1.46e-19], ["CBZ42140.1", "non-ribosomal_peptide_synthetase", "BGC0001117", 1, "NRP", 26.0, 94.0, 80.4915514592934, 1.46e-19], ["AHI59110.1", "locillomycin_synthase_C", "BGC0001005", 1, "NRP+Polyketide", 22.0, 95.0, 83.56374807987712, 1.47e-19], ["AHZ20781.1", "non-ribosomal_peptide_synthase", "BGC0000369", 1, "NRP+Saccharide:Hybrid/tailoring saccharide", 23.0, 95.0, 75.11520737327189, 1.48e-19], ["WP_050383084.1", "non-ribosomal_peptide_synthetase", "BGC0001451", 1, "NRP", 24.0, 95.0, 80.4915514592934, 1.52e-19], ["AFO85453.1", "non-ribosomal_peptide_synthetase", "BGC0000391", 1, "NRP", 25.0, 95.0, 79.10906298003071, 1.55e-19], ["AHD05615.1", "putative_non-ribosomal_peptide_ligase/_polyketide_synthase_hybrid", "BGC0001033", 1, "NRP+Polyketide", 24.0, 95.0, 84.02457757296466, 1.57e-19], ["KYC41483.1", "hypothetical_protein", "BGC0002484", 1, "NRP+Polyketide", 23.0, 94.0, 82.02764976958525, 1.57e-19], ["UEF20580.1", "nonribosomal_peptide_synthetase", "BGC0002360", 1, "NRP", 24.0, 95.0, 85.09984639016898, 1.62e-19], ["CAE53352.1", "non-ribosomal_peptide_synthetase", "BGC0000440", 1, "NRP:Glycopeptide", 24.0, 95.0, 82.94930875576037, 1.62e-19], ["CAG15011.1", "peptide_synthetase,_module_4-6", "BGC0000441", 1, "NRP", 24.0, 95.0, 82.94930875576037, 1.62e-19], ["AHB82058.1", "non_ribosomal_peptide_synthetase", "BGC0001019", 1, "NRP+Polyketide:Modular type I polyketide", 26.0, 95.0, 72.35023041474655, 1.63e-19], ["AHJ31215.1", "Long-chain-fatty-acid--CoA_ligase", "BGC0000430", 1, "NRP+Polyketide:Modular type I polyketide", 24.0, 95.0, 84.48540706605223, 1.63e-19], ["KON97028.1", "phenylalanine_racemase", "BGC0002122", 1, "NRP", 23.0, 95.0, 90.01536098310292, 1.64e-19], ["AAO23334.1", "NcpB", "BGC0000397", 1, "NRP", 22.0, 95.0, 88.47926267281106, 1.65e-19], ["AKJ29412.1", "peptide_synthetase", "BGC0001608", 1, "NRP", 23.0, 95.0, 84.6390168970814, 1.68e-19], ["AKC91849.1", "nonribosomal_peptide_synthetase", "BGC0001414", 1, "NRP", 26.0, 95.0, 84.02457757296466, 1.7e-19], ["AQZ26587.1", "obafluorin_dimodular_nonribosomal_peptide_synthetase", "BGC0001437", 1, "NRP", 25.0, 94.0, 58.525345622119815, 1.89e-19], ["CUX96954.1", "TmcG", "BGC0001829", 1, "NRP+Polyketide", 24.0, 94.0, 82.94930875576037, 1.95e-19], ["ALK27916.1", "non-ribosomal_peptide_synthase", "BGC0001233", 1, "NRP", 24.0, 94.0, 79.10906298003071, 2.1e-19], ["CCE88377.1", "non-ribosomal_peptide_synthetase/polyketide_synthase", "BGC0001034", 1, "NRP+Polyketide:Modular type I polyketide", 23.0, 94.0, 84.6390168970814, 2.14e-19], ["BAP05596.1", "calH", "BGC0000967", 1, "NRP+Polyketide:Trans-AT type I polyketide", 23.0, 94.0, 94.93087557603687, 2.17e-19], ["CAG23957.2", "hybrid_NRPS/PKS_protein", "BGC0001089", 1, "Polyketide+NRP", 23.0, 94.0, 90.78341013824884, 2.18e-19], ["CAQ34921.1", "nonribosomal_peptide_synthetase", "BGC0000986", 1, "NRP+Polyketide", 26.0, 94.0, 82.02764976958525, 2.3e-19], ["AWR88409.1", "putative_AMP-dependent_synthetase_and_ligase", "BGC0001522", 1, "Polyketide", 24.0, 93.0, 90.01536098310292, 2.37e-19], ["AME30287.1", "L-proline_adenyl_transferase", "BGC0001463", 1, "Other", 24.0, 92.0, 78.80184331797236, 2.41e-19], ["ANZ15839.1", "peptide_synthetase_ScpsB", "BGC0001569", 1, "NRP", 24.0, 94.0, 83.41013824884793, 2.66e-19], ["ARS01470.1", "NcmB", "BGC0001702", 1, "NRP+Polyketide", 26.0, 94.0, 58.83256528417819, 2.7e-19], ["AIW82282.1", "PuwE", "BGC0001125", 1, "NRP+Polyketide", 23.0, 94.0, 85.40706605222735, 2.73e-19], ["ADZ24989.1", "prolin_adenylation_protein", "BGC0000380", 1, "NRP+Polyketide:Modular type I polyketide", 22.0, 92.0, 84.17818740399386, 2.73e-19], ["AZF85940.1", "non-ribosomal_peptide_synthase", "BGC0001963", 1, "NRP+Polyketide", 25.0, 94.0, 85.8678955453149, 2.79e-19], ["PVC99865.1", "non-ribosomal_peptide_synthetase", "BGC0002100", 1, "NRP+Other", 24.0, 94.0, 82.79569892473118, 2.79e-19], ["APZ78856.1", "nonribosomal_peptide_synthetase", "BGC0001432", 1, "NRP:Cyclic depsipeptide+Polyketide:Iterative type I polyketide", 24.0, 94.0, 82.18125960061444, 2.84e-19], ["BBD17759.1", "non-ribosomal_peptide_synthetase", "BGC0001919", 1, "NRP+Polyketide", 24.0, 94.0, 80.79877112135176, 2.85e-19], ["AAZ03552.1", "McnC", "BGC0000332", 1, "NRP", 22.0, 94.0, 85.56067588325654, 2.86e-19], ["EFE73312.1", "nonribosomal_peptide_synthetase", "BGC0000431", 1, "NRP:Cyclic depsipeptide", 24.0, 94.0, 85.56067588325654, 2.91e-19], ["CCM44337.1", "Nonribosomal_peptide_synthetase", "BGC0001056", 1, "NRP+Polyketide:Modular type I polyketide+Polyketide:PUFA synthase or related polyketide", 25.0, 94.0, 90.01536098310292, 3.38e-19], ["AAC06347.1", "bacitracin_synthetase_2", "BGC0000310", 1, "NRP", 22.0, 94.0, 84.17818740399386, 3.5e-19], ["AAN65224.1", "peptide_synthetase-like_protein", "BGC0000832", 1, "Saccharide:Hybrid/tailoring saccharide+Other:Aminocoumarin", 24.0, 92.0, 84.94623655913979, 3.57e-19], ["AXN93601.1", "PuwE", "BGC0001952", 1, "NRP", 23.0, 94.0, 86.02150537634408, 3.59e-19], ["ABE35422.1", "Non-ribosomal_peptide_synthase", "BGC0002421", 1, "NRP", 23.0, 94.0, 82.79569892473118, 3.61e-19], ["RLV64601.1", "polyketide_synthase_of_type_I", "BGC0001845", 1, "Polyketide+NRP+Other:Aminocoumarin", 25.0, 94.0, 90.01536098310292, 3.66e-19], ["BAW32334.1", "hybrid_cis-AT_polyketide_synthase_-_nonribosomal_peptide_synthetase", "BGC0001631", 1, "NRP+Polyketide", 25.0, 94.0, 85.8678955453149, 3.71e-19], ["QED55422.1", "nonribosomal_peptide_synthetase", "BGC0001984", 1, "NRP", 24.0, 94.0, 79.87711213517666, 3.72e-19], ["AQH32486.1", "peptide_synthetase", "BGC0001667", 1, "NRP+Polyketide", 22.0, 93.0, 86.63594470046083, 3.82e-19], ["AXN93590.1", "PuwF-G", "BGC0001951", 1, "NRP", 21.0, 94.0, 84.17818740399386, 3.82e-19], ["AEC14348.1", "nonribosomal_peptide_synthetase", "BGC0000377", 1, "NRP", 23.0, 93.0, 79.72350230414746, 4.6e-19], ["WP_039806850.1", "non-ribosomal_peptide_synthetase", "BGC0002001", 1, "NRP+Polyketide", 26.0, 93.0, 57.14285714285714, 4.61e-19], ["AAG02356.1", "peptide_synthetase_NRPS7", "BGC0000963", 1, "NRP:Glycopeptide+Polyketide:Modular type I polyketide+Saccharide:Hybrid/tailoring saccharide", 25.0, 93.0, 81.87403993855607, 4.61e-19], ["ABB69752.1", "PlaP4", "BGC0000654", 1, "Terpene+Saccharide:Hybrid/tailoring saccharide", 24.0, 92.0, 82.02764976958525, 4.66e-19], ["WP_039806852.1", "non-ribosomal_peptide_synthetase", "BGC0002001", 1, "NRP+Polyketide", 23.0, 93.0, 84.48540706605223, 4.71e-19], ["QYA95657.1", "amino_acid_adenylation_domain-containing_protein", "BGC0002676", 1, "NRP", 25.0, 92.0, 85.09984639016898, 4.72e-19], ["AAF67501.2", "peptide_synthetase-like_protein", "BGC0000834", 1, "Saccharide:Hybrid/tailoring saccharide+Other:Aminocoumarin", 25.0, 92.0, 84.7926267281106, 4.73e-19], ["CBK62746.1", "", "BGC0001115", 1, "NRP+Polyketide", 23.0, 93.0, 94.00921658986175, 4.74e-19], ["ALA09365.1", "AMP-dependent_synthetase_and_ligase", "BGC0001303", 1, "Polyketide", 24.0, 92.0, 82.642089093702, 4.76e-19], ["AKP45399.1", "CysK", "BGC0001413", 1, "NRP", 23.0, 93.0, 79.26267281105991, 4.94e-19], ["CBJ79916.1", "putative_Ornithine_racemase", "BGC0001133", 1, "NRP", 23.0, 93.0, 96.15975422427036, 4.95e-19], ["AHD05678.1", "nonribosomal_peptide_ligase_subunit", "BGC0000402", 1, "NRP", 25.0, 93.0, 80.95238095238095, 5.01e-19], ["AXF16146.1", "non-ribosomal_peptide_synthetase", "BGC0002563", 1, "NRP", 24.0, 93.0, 84.7926267281106, 5.02e-19], ["NAO96319.1", "amino_acid_adenylation_domain-containing_protein", "BGC0002117", 1, "NRP", 23.0, 93.0, 80.64516129032258, 5.88e-19], ["ACZ55945.1", "non-ribosomal_peptide_synthetase", "BGC0000302", 1, "NRP", 23.0, 93.0, 93.70199692780338, 5.88e-19], ["AXN93575.1", "PuwA", "BGC0001950", 1, "NRP", 24.0, 93.0, 82.48847926267281, 6.16e-19], ["AXN93584.1", "PuwA", "BGC0001951", 1, "NRP", 24.0, 93.0, 82.48847926267281, 6.16e-19], ["ABS74206.1", "fengycin_synthetase_D", "BGC0001095", 1, "NRP", 23.0, 93.0, 86.63594470046083, 6.35e-19], ["AYA22334.1", "KerC", "BGC0001955", 1, "NRP", 27.0, 93.0, 58.06451612903226, 6.43e-19], ["ctg1_orf1264", "", "BGC0001752", 1, "NRP", 24.0, 93.0, 84.17818740399386, 6.47e-19], ["TRX17524.1", "amino_acid_adenylation_domain-containing_protein", "BGC0002329", 1, "NRP", 24.0, 93.0, 90.62980030721967, 6.59e-19], ["QWT72292.1", "putative_non-ribosomal_peptide_synthetase", "BGC0002430", 1, "NRP+Saccharide", 24.0, 93.0, 81.5668202764977, 6.63e-19], ["BAP34707.1", "AMP-dependent_synthetase_and_ligase", "BGC0000078", 1, "Polyketide", 25.0, 91.0, 84.48540706605223, 6.67e-19], ["AIG26884.1", "NRPS_domain-containing_protein", "BGC0002432", 1, "NRP", 22.0, 93.0, 83.87096774193549, 6.86e-19], ["QXJ26485.1", "amino_acid_adenylation_domain-containing_protein", "BGC0002370", 1, "NRP", 24.0, 92.0, 80.4915514592934, 7.57e-19], ["AKJ75110.1", "Bmp4", "BGC0001464", 1, "Other", 24.0, 91.0, 82.48847926267281, 7.62e-19], ["WP_019032755.1", "non-ribosomal_peptide_synthetase", "BGC0001331", 1, "NRP:Cyclic depsipeptide+Polyketide:Modular type I polyketide", 23.0, 92.0, 82.33486943164363, 7.71e-19], ["ATP76243.1", "NdaA", "BGC0001705", 1, "NRP+Polyketide", 23.0, 92.0, 80.3379416282642, 8.01e-19], ["AAF00960.1", "mcyA", "BGC0001017", 1, "NRP+Polyketide:Modular type I polyketide", 23.0, 92.0, 78.18740399385561, 8.09e-19], ["QQZ01622.1", "amide_synthase", "BGC0002497", 1, "Other", 26.0, 91.0, 55.4531490015361, 8.18e-19], ["BAP16693.1", "nonribosomal_peptide_synthetase", "BGC0000376", 1, "NRP", 25.0, 92.0, 83.10291858678956, 8.26e-19], ["QGY73448.1", "Itm16", "BGC0002451", 1, "Polyketide", 26.0, 92.0, 82.94930875576037, 8.36e-19], ["QED55421.1", "nonribosomal_peptide_synthetase", "BGC0001984", 1, "NRP", 26.0, 92.0, 76.34408602150538, 8.43e-19], ["BAH33409.1", "putative_non-ribosomal_peptide_synthetase", "BGC0000371", 1, "NRP", 23.0, 92.0, 88.17204301075269, 8.49e-19], ["SDF67386.1", "non-ribosomal_peptide_synthase_domain_TIGR01720/amino_acid_adenylation_domain-containing_protein", "BGC0002422", 1, "NRP", 24.0, 92.0, 84.33179723502305, 8.58e-19], ["AAC06346.1", "bacitracin_synthetase_1", "BGC0000310", 1, "NRP", 23.0, 92.0, 82.18125960061444, 8.66e-19], ["ARO38317.1", "nonribosomal_peptide_synthetase", "BGC0001560", 1, "NRP+Polyketide", 24.0, 92.0, 80.18433179723502, 8.78e-19], ["QEO74982.1", "omn7", "BGC0002078", 1, "NRP:Cyclic depsipeptide", 25.0, 92.0, 79.87711213517666, 8.79e-19], ["AHF22853.1", "MarM", "BGC0000091", 1, "Polyketide", 25.0, 91.0, 82.79569892473118, 8.82e-19], ["QWT72279.1", "non-ribosomal_peptide_synthetase", "BGC0002430", 1, "NRP+Saccharide", 24.0, 92.0, 85.71428571428571, 8.91e-19], ["ACZ55946.1", "non-ribosomal_peptide_synthetase", "BGC0000302", 1, "NRP", 23.0, 92.0, 79.87711213517666, 9.04e-19], ["QTT72101.1", "non-ribosomal_peptide_synthetase", "BGC0002350", 1, "NRP+Polyketide+Saccharide", 23.0, 92.0, 74.03993855606758, 1.02e-18], ["QNL14922.1", "AptA", "BGC0002512", 1, "NRP", 23.0, 92.0, 90.62980030721967, 1.02e-18], ["EME52974.1", "non-ribosomal_peptide_synthetase", "BGC0001460", 1, "NRP:Glycopeptide", 24.0, 91.0, 82.48847926267281, 1.03e-18], ["CAJ34374.1", "NRPS_protein", "BGC0000445", 1, "NRP:Cyclic depsipeptide", 23.0, 92.0, 80.95238095238095, 1.05e-18], ["CAL80824.1", "NRPS_module_protein", "BGC0000997", 1, "NRP+Polyketide", 24.0, 92.0, 82.02764976958525, 1.07e-18], ["WP_082191961.1", "non-ribosomal_peptide_synthetase", "BGC0001451", 1, "NRP", 24.0, 92.0, 81.5668202764977, 1.08e-18], ["AAY93356.2", "non-ribosomal_peptide_synthetase_PvdI", "BGC0000413", 1, "NRP", 24.0, 92.0, 85.56067588325654, 1.1e-18], ["OLZ50885.1", "non-ribosomal_peptide_synthetase", "BGC0001461", 1, "NRP:Glycopeptide", 27.0, 92.0, 58.06451612903226, 1.12e-18], ["AFR69334.1", "nonribosomal_peptide_synthetase_SpiDE1", "BGC0001045", 1, "NRP:Cyclic depsipeptide+Polyketide:Modular type I polyketide", 23.0, 92.0, 79.56989247311827, 1.12e-18], ["ACY13414.1", "amino_acid_adenylation_domain_protein", "BGC0001367", 1, "NRP+Polyketide", 24.0, 92.0, 84.48540706605223, 1.12e-18], ["ABS90476.1", "NRPS", "BGC0001106", 1, "NRP+Polyketide", 24.0, 92.0, 80.03072196620585, 1.12e-18], ["AGN74892.1", "nonribosomal_peptide_synthetase/polyketide_synthase_hybrid_protein", "BGC0000459", 1, "NRP:Cyclic depsipeptide+Polyketide:Trans-AT type I polyketide", 24.0, 92.0, 80.79877112135176, 1.13e-18], ["CBG75492.1", "putative_NRPS/siderophore_biosynthesis_protein", "BGC0000423", 1, "NRP", 24.0, 92.0, 83.41013824884793, 1.16e-18], ["AHZ34240.1", "CipC", "BGC0001389", 1, "NRP", 24.0, 92.0, 81.5668202764977, 1.23e-18], ["DMH02_027320", "amino_acid_adenylation_domain-containing_protein", "BGC0002638", 1, "NRP", 25.0, 91.0, 80.4915514592934, 1.31e-18], ["AHI59108.1", "locillomycin_synthase_A", "BGC0001005", 1, "NRP+Polyketide", 23.0, 92.0, 81.10599078341014, 1.36e-18], ["WP_050383088.1", "non-ribosomal_peptide_synthetase", "BGC0001451", 1, "NRP", 25.0, 91.0, 80.95238095238095, 1.37e-18], ["AMK48228.1", "nonribosomal_peptide_synthetase", "BGC0001351", 1, "NRP", 25.0, 91.0, 81.5668202764977, 1.39e-18], ["AAZ55899.1", "amino_acid_adenylation", "BGC0000359", 1, "NRP", 23.0, 91.0, 83.87096774193549, 1.4e-18], ["WP_013310342.1", "non-ribosomal_peptide_synthetase", "BGC0001728", 1, "NRP+Polyketide", 24.0, 92.0, 87.86482334869432, 1.41e-18], ["WP_102918835.1", "amino_acid_adenylation_domain-containing_protein", "BGC0002104", 1, "NRP+Polyketide", 24.0, 91.0, 84.48540706605223, 1.48e-18], ["QNH85840.1", "BolH", "BGC0002327", 1, "NRP", 24.0, 92.0, 82.94930875576037, 1.48e-18], ["AAC82550.1", "FxbC", "BGC0000351", 1, "NRP", 25.0, 92.0, 81.10599078341014, 1.5e-18], ["ABS74180.1", "bacillomycin_D_synthetase_B", "BGC0001090", 1, "Polyketide+NRP:Lipopeptide", 23.0, 92.0, 83.56374807987712, 1.5e-18], ["WP_050383094.1", "non-ribosomal_peptide_synthetase", "BGC0001451", 1, "NRP", 25.0, 91.0, 80.95238095238095, 1.51e-18], ["BAV56271.1", "", "BGC0001657", 1, "NRP", 23.0, 92.0, 82.18125960061444, 1.52e-18], ["CAM56770.1", "", "BGC0000354", 1, "NRP", 25.0, 92.0, 84.02457757296466, 1.53e-18], ["CAE52339.1", "Polyketide_non-ribosomal_peptide_synthase", "BGC0001088", 1, "NRP+Polyketide", 24.0, 92.0, 82.02764976958525, 1.53e-18], ["ATD51280.1", "nonribosomal_peptide_synthase", "BGC0001650", 1, "NRP", 24.0, 91.0, 86.02150537634408, 1.62e-18], ["QCP68976.1", "VatQ", "BGC0002296", 1, "NRP+Polyketide", 23.0, 91.0, 80.3379416282642, 1.63e-18], ["ABS75232.1", "DhbF", "BGC0001185", 1, "NRP:NRP siderophore", 24.0, 91.0, 82.02764976958525, 1.8e-18], ["MBV7329455.1", "amino_acid_adenylation_domain-containing_protein", "BGC0002131", 1, "Polyketide+NRP:Glycopeptide+Saccharide:Hybrid/tailoring saccharide", 23.0, 91.0, 84.7926267281106, 1.83e-18], ["AAU39359.1", "lichenysin_synthase_LchAA", "BGC0000381", 1, "NRP", 24.0, 91.0, 84.02457757296466, 1.91e-18], ["AHD05679.1", "putative_non-ribosomal_peptide_ligase/_polyketide_synthase_hybrid", "BGC0000402", 1, "NRP", 25.0, 91.0, 84.17818740399386, 1.93e-18], ["ACO78745.1", "Non-ribosomal_peptide_synthase:Amino_acid_adenylation", "BGC0002433", 1, "NRP", 26.0, 91.0, 64.51612903225806, 1.94e-18], ["QDJ74275.1", "non-ribosomal_peptide_synthetase", "BGC0002109", 1, "NRP", 25.0, 91.0, 79.72350230414746, 1.97e-18], ["AFP87549.1", "NrpS", "BGC0001135", 1, "NRP", 24.0, 91.0, 81.10599078341014, 1.99e-18], ["AHH53506.1", "non-ribosomal_peptide_synthetase", "BGC0000439", 1, "NRP:Lipopeptide:Ca+-dependent lipopeptide", 24.0, 91.0, 83.10291858678956, 1.99e-18], ["ACS20362.1", "amino_acid_adenylation_domain_protein", "BGC0002420", 1, "NRP+Polyketide", 24.0, 91.0, 84.48540706605223, 2.22e-18], ["MCC5036786.1", "amino_acid_adenylation_domain-containing_protein", "BGC0002638", 1, "NRP", 25.0, 91.0, 82.48847926267281, 2.34e-18], ["WP_051872436.1", "non-ribosomal_peptide_synthetase", "BGC0001771", 1, "NRP", 24.0, 91.0, 88.17204301075269, 2.4e-18], ["AHD05677.1", "nonribosomal_peptide_ligase_subunit", "BGC0000402", 1, "NRP", 24.0, 91.0, 72.04301075268818, 2.4e-18], ["AYJ71713.1", "non-ribosomal_peptide_synthetase", "BGC0001942", 1, "NRP+Polyketide", 25.0, 91.0, 80.95238095238095, 2.41e-18], ["QTT72100.1", "non-ribosomal_peptide_synthetase", "BGC0002350", 1, "NRP+Polyketide+Saccharide", 25.0, 91.0, 81.87403993855607, 2.43e-18], ["ATP76246.1", "SpuB", "BGC0001748", 1, "NRP+Polyketide", 23.0, 91.0, 81.72043010752688, 2.55e-18], ["ABI26078.1", "OciB", "BGC0000331", 1, "NRP", 24.0, 91.0, 82.02764976958525, 2.58e-18], ["AEA30272.1", "peptide_synthetase", "BGC0000429", 1, "Polyketide+NRP:Cyclic depsipeptide", 24.0, 91.0, 92.16589861751152, 2.58e-18], ["AKQ22680.1", "malonyl_CoA-acyl_carrier_protein_transacylase", "BGC0001656", 1, "Polyketide", 24.0, 91.0, 82.33486943164363, 2.59e-18], ["AAG05693.1", "AmbB", "BGC0000287", 1, "NRP", 24.0, 91.0, 79.72350230414746, 2.61e-18], ["AAY37650.1", "Amino_acid_adenylation", "BGC0000437", 1, "NRP", 23.0, 90.0, 83.56374807987712, 2.64e-18], ["AAO72425.1", "syringopeptin_synthetase_C", "BGC0000438", 1, "NRP", 25.0, 91.0, 80.95238095238095, 2.72e-18], ["AGU50953.1", "putative_non-ribosomal_peptide_synthetase", "BGC0002417", 1, "NRP+Polyketide", 23.0, 91.0, 84.7926267281106, 2.93e-18], ["CAC11137.1", "NikP1_protein", "BGC0000876", 1, "Other", 23.0, 90.0, 84.48540706605223, 2.99e-18], ["NAO96318.1", "amino_acid_adenylation_domain-containing_protein", "BGC0002117", 1, "NRP", 25.0, 91.0, 81.41321044546851, 3.06e-18], ["EOY45602.1", "Adenylation_and_reductase_domains_containing_protein", "BGC0001168", 1, "NRP", 23.0, 90.0, 81.5668202764977, 3.07e-18], ["AEW31019.1", "plipastatin_synthetase", "BGC0000407", 1, "NRP", 24.0, 91.0, 80.95238095238095, 3.16e-18], ["QEO75073.1", "condensation_domain-containing_protein", "BGC0002079", 1, "NRP:Cyclic depsipeptide", 25.0, 91.0, 86.17511520737328, 3.26e-18], ["WP_141576286.1", "non-ribosomal_peptide_synthetase", "BGC0002686", 1, "NRP", 25.0, 90.0, 82.94930875576037, 3.28e-18], ["AAY91420.2", "non-ribosomal_peptide_synthetase_OfaB", "BGC0000399", 1, "NRP:Cyclic depsipeptide", 24.0, 91.0, 84.94623655913979, 3.37e-18], ["CAG23960.2", "hybrid_NRPS/PKS_protein", "BGC0001089", 1, "Polyketide+NRP", 23.0, 91.0, 85.56067588325654, 3.43e-18], ["WP_084702182.1", "non-ribosomal_peptide_synthetase", "BGC0001211", 1, "NRP", 24.0, 91.0, 84.94623655913979, 3.5e-18], ["AKD43754.1", "HerJ", "BGC0001349", 1, "NRP+Polyketide", 23.0, 89.0, 86.17511520737328, 3.64e-18], ["AQI70_32580", "", "BGC0001561", 1, "NRP", 24.0, 90.0, 82.33486943164363, 3.68e-18], ["ABJ97436.1", "MerP", "BGC0001012", 1, "NRP+Polyketide", 24.0, 90.0, 86.02150537634408, 3.75e-18], ["WP_063738219.1", "amino_acid_adenylation_domain-containing_protein", "BGC0002010", 1, "NRP+Polyketide", 25.0, 89.0, 58.67895545314901, 3.81e-18], ["WP_039806856.1", "non-ribosomal_peptide_synthetase", "BGC0002001", 1, "NRP+Polyketide", 23.0, 90.0, 84.48540706605223, 3.85e-18], ["ABX37385.1", "amino_acid_adenylation_domain_protein", "BGC0000984", 1, "NRP+Polyketide", 23.0, 90.0, 82.33486943164363, 3.86e-18], ["CAJ34381.1", "NRPS_protein", "BGC0000445", 1, "NRP:Cyclic depsipeptide", 23.0, 90.0, 82.33486943164363, 3.87e-18], ["ACC81021.1", "non-ribosomal_peptide_synthetase", "BGC0001479", 1, "NRP", 24.0, 90.0, 85.25345622119815, 4.04e-18], ["CEK23367.1", "putative_Ornithine_racemase", "BGC0001716", 1, "NRP", 23.0, 90.0, 81.72043010752688, 4.21e-18], ["OLZ52442.1", "non-ribosomal_peptide_synthetase", "BGC0001462", 1, "NRP:Glycopeptide", 23.0, 89.0, 85.56067588325654, 4.22e-18], ["AGU50951.1", "putative_non-ribosomal_peptide_synthetase", "BGC0002417", 1, "NRP+Polyketide", 25.0, 90.0, 59.60061443932412, 4.31e-18], ["AAS47562.1", "mixed_type_I_polyketide_synthase_-_peptide_synthetase", "BGC0001108", 1, "NRP+Polyketide:Trans-AT type I polyketide", 22.0, 90.0, 82.94930875576037, 4.56e-18], ["ctg1_orf8", "", "BGC0001109", 1, "NRP+Polyketide", 22.0, 90.0, 82.94930875576037, 4.56e-18], ["ALK27915.1", "non-ribosomal_peptide_synthase", "BGC0001233", 1, "NRP", 23.0, 90.0, 81.41321044546851, 4.62e-18], ["CBW75455.1", "D-alanine-activating_enzyme_(EC_6.3.2.-)", "BGC0002048", 1, "NRP:Cyclic depsipeptide", 23.0, 89.0, 81.72043010752688, 4.87e-18], ["QIH29226.1", "adenylation_domain_protein", "BGC0002326", 1, "NRP", 23.0, 89.0, 81.72043010752688, 4.87e-18], ["ABD65960.1", "nonribosomal_peptide_synthetase", "BGC0000341", 1, "NRP", 24.0, 89.0, 80.95238095238095, 4.89e-18], ["BCK51628.1", "non-ribosomal_peptide_synthetase", "BGC0002520", 1, "Polyketide", 25.0, 89.0, 80.3379416282642, 5.11e-18], ["AIZ66877.1", "nonribosomal_peptide_synthetase", "BGC0002666", 1, "NRP+Alkaloid", 24.0, 89.0, 88.94009216589862, 5.61e-18], ["WP_012408785.1", "non-ribosomal_peptide_synthetase", "BGC0002061", 1, "NRP:Cyclic depsipeptide+Polyketide:Modular type I polyketide", 22.0, 90.0, 90.78341013824884, 5.78e-18], ["OLZ52457.1", "non-ribosomal_peptide_synthetase", "BGC0001462", 1, "NRP:Glycopeptide", 27.0, 90.0, 56.68202764976959, 5.8e-18], ["ATY37590.1", "BogC", "BGC0001532", 1, "NRP", 22.0, 90.0, 85.25345622119815, 5.87e-18], ["ACO78737.1", "Non-ribosomal_peptide_synthase,_PvdD/PvdJ-like_protein", "BGC0002433", 1, "NRP", 25.0, 90.0, 82.18125960061444, 5.93e-18], ["NHN68325.1", "amino_acid_adenylation_domain-containing_protein", "BGC0002719", 1, "NRP", 24.0, 90.0, 84.7926267281106, 5.98e-18], ["WP_064118559.1", "non-ribosomal_peptide_synthase/polyketide_synthase", "BGC0001509", 1, "NRP", 25.0, 90.0, 80.95238095238095, 5.98e-18], ["ABS74205.1", "fengycin_synthetase_E", "BGC0001095", 1, "NRP", 22.0, 89.0, 82.79569892473118, 6.01e-18], ["AEG64697.1", "LpmC", "BGC0000379", 1, "NRP", 24.0, 90.0, 81.41321044546851, 6.03e-18], ["CCA53804.1", "pyochelin_synthetase_F", "BGC0001801", 1, "NRP", 29.0, 89.0, 52.53456221198156, 6.73e-18], ["EME52988.1", "amino_acid_adenylation_protein", "BGC0001460", 1, "NRP:Glycopeptide", 25.0, 89.0, 88.78648233486943, 6.74e-18], ["WP_054234617.1", "non-ribosomal_peptide_synthetase", "BGC0002014", 1, "NRP+Polyketide", 24.0, 89.0, 80.18433179723502, 7.18e-18], ["ABS74207.1", "fengycin_synthetase_C", "BGC0001095", 1, "NRP", 26.0, 89.0, 80.4915514592934, 7.2e-18], ["AAF08797.1", "MycC", "BGC0001103", 1, "NRP+Polyketide", 22.0, 89.0, 86.48233486943164, 7.23e-18], ["AXB34356.1", "non-ribosomal_peptide_synthetase", "BGC0002415", 1, "NRP", 22.0, 89.0, 100.15360983102919, 7.31e-18], ["BAO84861.1", "putative_non-ribosomal_peptide_synthetase", "BGC0000414", 1, "NRP", 24.0, 89.0, 81.41321044546851, 7.39e-18], ["CCC55922.1", "putative_non-ribosomal_peptide_synthetase", "BGC0000973", 1, "NRP+Polyketide:Modular type I polyketide", 24.0, 89.0, 99.38556067588326, 7.42e-18], ["CAC48360.1", "peptide_synthetase", "BGC0000311", 1, "NRP", 22.0, 89.0, 82.48847926267281, 7.43e-18], ["AFJ14795.1", "PlpF", "BGC0000403", 1, "NRP", 23.0, 89.0, 84.6390168970814, 7.46e-18], ["CAA11795.1", "PCZA363.4", "BGC0000322", 1, "NRP", 28.0, 89.0, 60.36866359447005, 7.64e-18], ["CAD91212.1", "putative_non-ribosomal_peptide_synthetase,_modules_4-6", "BGC0000289", 1, "NRP:Glycopeptide+Saccharide:Hybrid/tailoring saccharide", 23.0, 89.0, 85.25345622119815, 7.64e-18], ["CAJ14037.1", "peptide_synthetase", "BGC0000406", 1, "NRP", 25.0, 89.0, 87.40399385560676, 7.72e-18], ["CBZ42146.1", "putative_non-ribosomal_peptide_synthetase", "BGC0001117", 1, "NRP", 25.0, 89.0, 80.95238095238095, 7.79e-18], ["SJZ83675.1", "non-ribosomal_peptide_synthase_domain_TIGR01720/amino_acid_adenylation_domain-containing_protein/thioester_reductase_domain-containing_protein", "BGC0002660", 1, "NRP", 25.0, 89.0, 86.02150537634408, 7.89e-18], ["CAD89774.1", "MelC_protein", "BGC0001010", 1, "NRP+Polyketide:Modular type I polyketide", 24.0, 89.0, 81.5668202764977, 8.05e-18], ["AEH41789.1", "HrmK", "BGC0000374", 1, "NRP:Cyclic depsipeptide", 25.0, 88.0, 84.02457757296466, 8.35e-18], ["AJV88376.1", "MfnD", "BGC0001214", 1, "NRP", 25.0, 89.0, 82.79569892473118, 8.47e-18], ["ABE35421.1", "Non-ribosomal_peptide_synthetase", "BGC0002421", 1, "NRP", 26.0, 89.0, 76.036866359447, 8.67e-18], ["AAZ23076.1", "peptide_synthetase", "BGC0000291", 1, "NRP", 24.0, 89.0, 83.56374807987712, 9.19e-18], ["ABV79985.1", "ApnA", "BGC0000301", 1, "NRP", 22.0, 89.0, 82.94930875576037, 9.21e-18], ["AJD47485.1", "PpsD", "BGC0002418", 1, "NRP+Polyketide", 24.0, 89.0, 93.70199692780338, 9.5e-18], ["BAI63288.1", "putative_non-ribosomal_peptide_synthetase", "BGC0000434", 1, "NRP", 24.0, 89.0, 85.40706605222735, 9.5e-18], ["BAY02138.1", "peptide_synthetase", "BGC0002532", 1, "NRP+Polyketide", 21.0, 89.0, 87.25038402457757, 9.69e-18], ["CAB53322.1", "putative_peptide_synthetase", "BGC0000325", 1, "NRP", 24.0, 89.0, 84.94623655913979, 9.94e-18], ["AAU34203.1", "mannopeptimycin_peptide_synthetase_MppB", "BGC0000388", 1, "NRP", 24.0, 89.0, 81.41321044546851, 9.95e-18], ["CUX79060.1", "Octapeptin_synthase_subunit_A", "BGC0001715", 1, "NRP", 23.0, 89.0, 81.10599078341014, 1.01e-17], ["BAB69699.1", "iturin_A_synthetase_B", "BGC0001098", 1, "NRP+Polyketide", 23.0, 89.0, 83.25652841781874, 1.03e-17], ["AAX31557.1", "peptide_synthetase_1", "BGC0000336", 1, "NRP", 25.0, 89.0, 82.33486943164363, 1.03e-17], ["BCD33690.1", "non-ribosomal_peptide_synthetase", "BGC0002448", 1, "NRP", 26.0, 89.0, 76.95852534562212, 1.04e-17], ["ADJ63842.1", "Serobactin_synthetase", "BGC0000424", 1, "NRP:NRP siderophore", 26.0, 89.0, 59.754224270353305, 1.06e-17], ["QSJ20135.1", "non-ribosomal_peptide_synthase/polyketide_synthase", "BGC0002572", 1, "NRP+Polyketide", 22.0, 89.0, 85.8678955453149, 1.07e-17], ["AAY37655.1", "Amino_acid_adenylation", "BGC0000437", 1, "NRP", 25.0, 89.0, 79.26267281105991, 1.07e-17], ["AHF21228.1", "TriD", "BGC0000449", 1, "NRP", 22.0, 89.0, 80.64516129032258, 1.07e-17], ["ACB46193.1", "nonribosomal_peptide_synthetase", "BGC0000989", 1, "NRP+Polyketide", 25.0, 89.0, 77.41935483870968, 1.08e-17], ["AAQ59161.2", "enterobactin_synthetase_component_F", "BGC0002679", 1, "NRP", 24.0, 88.0, 91.39784946236558, 1.28e-17], ["EME52990.1", "amino_acid_adenylation_protein", "BGC0001460", 1, "NRP:Glycopeptide", 24.0, 89.0, 86.02150537634408, 1.29e-17], ["ACG60773.1", "NRPS(C/A/PCP)", "BGC0001058", 1, "NRP:Glycopeptide+Polyketide:Modular type I polyketide+Saccharide:Hybrid/tailoring saccharide", 24.0, 88.0, 86.78955453149003, 1.3e-17], ["QBG38783.1", "Atr22", "BGC0001975", 1, "NRP", 24.0, 89.0, 81.10599078341014, 1.31e-17], ["AAS98786.1", "nonribosomal_peptide_synthetase", "BGC0001001", 1, "NRP+Polyketide", 21.0, 88.0, 84.48540706605223, 1.32e-17], ["MCC5036785.1", "amino_acid_adenylation_domain-containing_protein", "BGC0002638", 1, "NRP", 23.0, 89.0, 80.64516129032258, 1.34e-17], ["CAE15637.1", "", "BGC0001128", 1, "NRP", 25.0, 89.0, 80.64516129032258, 1.35e-17], ["AXG48275.1", "non-ribosomal_peptide_synthetase", "BGC0002716", 1, "NRP", 25.0, 89.0, 80.64516129032258, 1.35e-17], ["EPH46598.1", "putative_Dimodular_nonribosomal_peptide_synthase", "BGC0001519", 1, "NRP+Polyketide", 26.0, 88.0, 57.91090629800307, 1.38e-17], ["AAO62588.1", "peptide_sythetase", "BGC0001016", 1, "NRP+Polyketide", 22.0, 88.0, 88.32565284178187, 1.38e-17], ["AAS47564.1", "mixed_type_I_polyketide_synthase/nonribosomal_peptide_synthetase", "BGC0001108", 1, "NRP+Polyketide:Trans-AT type I polyketide", 22.0, 89.0, 82.18125960061444, 1.39e-17], ["ctg1_orf6", "", "BGC0001109", 1, "NRP+Polyketide", 22.0, 89.0, 82.18125960061444, 1.39e-17], ["QRN75755.1", "Amino_acid_adenylation_domain_protein", "BGC0002114", 1, "NRP+Polyketide", 25.0, 88.0, 83.10291858678956, 1.59e-17], ["AQH32485.1", "peptide_synthetase", "BGC0001667", 1, "NRP+Polyketide", 21.0, 88.0, 91.55145929339477, 1.59e-17], ["AGN74895.1", "nonribosomal_peptide_synthetase/polyketide_synthase_hybrid_protein", "BGC0000459", 1, "NRP:Cyclic depsipeptide+Polyketide:Trans-AT type I polyketide", 24.0, 88.0, 87.25038402457757, 1.65e-17], ["ACG60776.1", "NRPS(AL/ACP/C/A/PCP/C/A)", "BGC0001058", 1, "NRP:Glycopeptide+Polyketide:Modular type I polyketide+Saccharide:Hybrid/tailoring saccharide", 26.0, 88.0, 82.642089093702, 1.66e-17], ["BBA21071.1", "putative_non-ribosomal_peptide_synthetase", "BGC0001740", 1, "NRP+Polyketide", 26.0, 88.0, 82.642089093702, 1.74e-17], ["AGI89790.1", "ATP-dependent_valine_adenylase", "BGC0001792", 1, "NRP", 24.0, 88.0, 85.25345622119815, 1.75e-17], ["KFL51883.1", "amino_acid_adenylation_protein", "BGC0001711", 1, "NRP+Polyketide", 24.0, 88.0, 81.25960061443932, 1.76e-17], ["AZM50111.1", "non-ribosomal_peptide_synthetase", "BGC0002702", 1, "NRP", 24.0, 88.0, 85.09984639016898, 1.76e-17], ["QED88054.1", "nonribosomal_peptide_synthetase", "BGC0001967", 1, "NRP+Polyketide", 25.0, 88.0, 82.18125960061444, 1.76e-17], ["AAZ23077.1", "peptide_synthetase", "BGC0000291", 1, "NRP", 25.0, 88.0, 84.48540706605223, 1.78e-17], ["WP_245566645.1", "amino_acid_adenylation_domain-containing_protein", "BGC0002467", 1, "NRP", 24.0, 88.0, 88.47926267281106, 1.78e-17], ["AAC06348.1", "bacitracin_synthetase_3", "BGC0000310", 1, "NRP", 23.0, 88.0, 79.26267281105991, 1.8e-17], ["BAH43871.1", "truncated_linear_pentadecapeptide_gramicidin_synthetase_LgrC", "BGC0000367", 1, "NRP", 21.0, 88.0, 79.56989247311827, 1.8e-17], ["EAA62478.1", "hypothetical_protein", "BGC0002276", 1, "NRP", 23.0, 88.0, 84.6390168970814, 1.81e-17], ["ABQ96384.2", "fusaricidin_synthetase", "BGC0001152", 1, "Polyketide+NRP:Lipopeptide", 23.0, 88.0, 84.02457757296466, 1.82e-17], ["AGC45618.1", "non-ribosomal_peptide_synthetase", "BGC0001394", 1, "NRP+Polyketide", 23.0, 88.0, 84.48540706605223, 1.92e-17], ["AAM12937.1", "MupU", "BGC0000182", 1, "Polyketide:Iterative type I polyketide+Polyketide:Trans-AT type I polyketide", 24.0, 87.0, 85.25345622119815, 1.93e-17], ["AAM80536.1", "StaD", "BGC0000290", 1, "NRP:Glycopeptide", 25.0, 88.0, 85.40706605222735, 2.03e-17], ["ACL77541.1", "AMP-dependent_synthetase_and_ligase", "BGC0001891", 1, "Other", 22.0, 86.0, 54.07066052227343, 2.06e-17], ["AYJ71721.1", "non-ribosomal_peptide_synthetase", "BGC0001942", 1, "NRP+Polyketide", 25.0, 88.0, 81.25960061443932, 2.14e-17], ["AAL15600.1", "SimH", "BGC0000270", 1, "Polyketide", 25.0, 87.0, 79.87711213517666, 2.14e-17], ["KGA48739.1", "amino_acid_adenylation_domain_protein", "BGC0002413", 1, "NRP", 23.0, 88.0, 84.7926267281106, 2.14e-17], ["AAK06804.1", "Tyroxyl-AMP-forming_enzyme", "BGC0001072", 1, "Saccharide+Polyketide:Modular type I polyketide+Polyketide:Type II polyketide+Other:Aminocoumarin", 25.0, 87.0, 79.87711213517666, 2.15e-17], ["MBE8994630.1", "amino_acid_adenylation_domain-containing_protein", "BGC0002623", 1, "NRP+Polyketide", 23.0, 88.0, 86.9431643625192, 2.19e-17], ["AXN93613.1", "PuwE", "BGC0001953", 1, "NRP", 22.0, 88.0, 86.02150537634408, 2.22e-17], ["ACU36654.1", "amino_acid_adenylation_domain_protein", "BGC0000392", 1, "NRP", 25.0, 88.0, 84.48540706605223, 2.25e-17], ["ACS20360.1", "amino_acid_adenylation_domain_protein", "BGC0002420", 1, "NRP+Polyketide", 25.0, 87.0, 60.06144393241167, 2.26e-17], ["ALV82384.1", "CDA_peptide_synthetase_II", "BGC0001370", 1, "NRP", 23.0, 88.0, 83.41013824884793, 2.27e-17], ["CAJ34367.1", "NRPS_protein", "BGC0000445", 1, "NRP:Cyclic depsipeptide", 24.0, 87.0, 85.71428571428571, 2.38e-17], ["AGM05527.1", "AMP-dependent_synthetase_and_ligase", "BGC0002098", 1, "Polyketide", 24.0, 86.0, 85.56067588325654, 2.53e-17], ["ctg1_orf19", "", "BGC0001013", 1, "NRP+Polyketide", 24.0, 87.0, 84.7926267281106, 2.56e-17], ["ABC87508.1", "NRPS_for_pipecolate_incorporation", "BGC0001011", 1, "NRP+Polyketide", 24.0, 87.0, 84.7926267281106, 2.56e-17], ["CCP45168.1", "Peptide_synthetase_MbtE_(peptide_synthase)", "BGC0001021", 1, "NRP+Polyketide", 22.0, 87.0, 84.33179723502305, 2.61e-17], ["ABB69081.1", "putative_L-prolyl-AMP_ligase", "BGC0000260", 1, "Polyketide", 24.0, 86.0, 80.95238095238095, 2.71e-17], ["AAG02355.1", "peptide_synthetase_NRPS9-8", "BGC0000963", 1, "NRP:Glycopeptide+Polyketide:Modular type I polyketide+Saccharide:Hybrid/tailoring saccharide", 23.0, 87.0, 74.03993855606758, 2.76e-17], ["AMK48226.1", "nonribosomal_peptide_synthetase", "BGC0001351", 1, "NRP", 23.0, 87.0, 87.71121351766513, 2.86e-17], ["MBX9445647.1", "amino_acid_adenylation_domain-containing_protein", "BGC0002414", 1, "NRP", 24.0, 87.0, 86.9431643625192, 2.89e-17], ["ABL86391.1", "hybrid_polyketide_synthase_and_nonribosomal_peptide_synthetase", "BGC0000999", 1, "NRP+Polyketide", 23.0, 87.0, 82.33486943164363, 2.93e-17], ["QRI43520.1", "NRPS/PKS_hybrid", "BGC0002454", 1, "Polyketide", 24.0, 87.0, 85.56067588325654, 2.98e-17], ["ABM34278.1", "amino_acid_adenylation_domain_protein", "BGC0002419", 1, "NRP+Polyketide", 23.0, 87.0, 84.02457757296466, 3e-17], ["AFY58523.1", "amino_acid_adenylation_enzyme/thioester_reductase_family_protein", "BGC0002411", 1, "NRP+Polyketide", 24.0, 87.0, 82.33486943164363, 3.01e-17], ["AKC91856.1", "nonribosomal_peptide_synthetase", "BGC0001414", 1, "NRP", 24.0, 87.0, 84.94623655913979, 3.02e-17], ["AAY91421.3", "non-ribosomal_peptide_synthetase_OfaC", "BGC0000399", 1, "NRP:Cyclic depsipeptide", 22.0, 87.0, 90.32258064516128, 3.06e-17], ["UHJ79951.1", "non-ribosomal_peptide_synthetase", "BGC0002654", 1, "NRP", 23.0, 87.0, 80.03072196620585, 3.09e-17], ["ABW17376.1", "PsoB", "BGC0000411", 1, "NRP", 24.0, 87.0, 79.56989247311827, 3.14e-17], ["CAI94718.1", "putative_CoA_ligase", "BGC0000141", 1, "Polyketide", 25.0, 87.0, 82.02764976958525, 3.19e-17], ["CAE53351.1", "non-ribosomal_peptide_synthetase", "BGC0000440", 1, "NRP:Glycopeptide", 24.0, 87.0, 86.48233486943164, 3.84e-17], ["QKM21619.1", "non-ribosomal_peptide_synthetase", "BGC0002351", 1, "NRP", 22.0, 87.0, 82.18125960061444, 3.87e-17], ["AWI62628.1", "nonribosomal_peptide_synthetase", "BGC0001822", 1, "NRP", 22.0, 87.0, 99.07834101382488, 3.88e-17], ["ABY83142.1", "Azi3", "BGC0000960", 1, "NRP+Polyketide", 24.0, 87.0, 83.25652841781874, 3.91e-17], ["AEW31022.1", "plipastatin_synthetase", "BGC0000407", 1, "NRP", 22.0, 87.0, 81.72043010752688, 3.92e-17], ["AAY32966.1", "DszC", "BGC0001093", 1, "NRP+Polyketide", 22.0, 87.0, 82.79569892473118, 3.94e-17], ["MBD2892727.1", "Phenyloxazoline_synthase_MbtB", "BGC0002718", 1, "NRP", 24.0, 87.0, 87.71121351766513, 3.94e-17], ["CAC48361.1", "peptide_synthetase", "BGC0000311", 1, "NRP", 27.0, 87.0, 57.6036866359447, 3.97e-17], ["QYC40289.1", "A50926_NRPS,_modules_4-5-6", "BGC0002344", 1, "NRP", 24.0, 87.0, 88.47926267281106, 3.97e-17], ["ALJ49920.1", "TtmI", "BGC0001236", 1, "Polyketide", 23.0, 86.0, 82.02764976958525, 3.98e-17], ["QYA95659.1", "amino_acid_adenylation_domain-containing_protein", "BGC0002676", 1, "NRP", 25.0, 87.0, 90.01536098310292, 4.03e-17], ["QKW60393.1", "amino_acid_adenylation_domain-containing_protein", "BGC0002288", 1, "NRP", 22.0, 87.0, 82.33486943164363, 4.22e-17], ["AGN74898.1", "nonribosomal_peptide_synthetase", "BGC0000459", 1, "NRP:Cyclic depsipeptide+Polyketide:Trans-AT type I polyketide", 25.0, 86.0, 83.56374807987712, 4.29e-17], ["MBE3202942.1", "non-ribosomal_peptide_synthetase", "BGC0002410", 1, "NRP", 25.0, 87.0, 86.02150537634408, 4.59e-17], ["CAG15012.1", "peptide_synthetase,_module_7", "BGC0000441", 1, "NRP", 23.0, 87.0, 88.78648233486943, 4.64e-17], ["OLZ50886.1", "non-ribosomal_peptide_synthetase", "BGC0001461", 1, "NRP:Glycopeptide", 24.0, 87.0, 87.55760368663594, 4.64e-17], ["AYA22333.1", "KerD", "BGC0001955", 1, "NRP", 24.0, 87.0, 87.55760368663594, 4.64e-17], ["CAE53353.1", "non-ribosomal_peptide_synthetase", "BGC0000440", 1, "NRP:Glycopeptide", 23.0, 87.0, 88.78648233486943, 4.64e-17], ["UPA71912.1", "tyrocidine_synthase_3", "BGC0002636", 1, "Polyketide", 24.0, 86.0, 62.51920122887865, 4.68e-17], ["BCK51658.1", "putative_acyl-CoA_synthetase", "BGC0002520", 1, "Polyketide", 27.0, 85.0, 59.13978494623656, 4.75e-17], ["AAL33756.1", "putative_non-ribosomal_peptide_synthetase", "BGC0000421", 1, "NRP", 24.0, 86.0, 84.33179723502305, 4.92e-17], ["ABS74209.1", "fengycin_synthetase_A", "BGC0001095", 1, "NRP", 23.0, 87.0, 82.18125960061444, 4.93e-17], ["AGZ15458.1", "putative_non-ribosomal_peptide_synthetase", "BGC0001036", 1, "NRP+Polyketide", 24.0, 87.0, 94.47004608294931, 4.94e-17], ["QBC75023.1", "non-ribosomal_peptide_synthetase", "BGC0001968", 1, "NRP", 25.0, 87.0, 70.19969278033794, 4.99e-17], ["CAG15010.1", "peptide_synthetase,_module_3", "BGC0000441", 1, "NRP", 24.0, 86.0, 86.48233486943164, 5.06e-17], ["AJD47481.1", "amino_acid_adenylation_domain-containing_protein", "BGC0002418", 1, "NRP+Polyketide", 23.0, 86.0, 81.41321044546851, 5.1e-17], ["BAH43764.1", "tyrocidine_synthetase_I", "BGC0000452", 1, "NRP", 23.0, 86.0, 82.18125960061444, 5.13e-17], ["AAT09804.1", "NocA", "BGC0000395", 1, "NRP", 29.0, 87.0, 58.06451612903226, 5.17e-17], ["KDM89832.1", "peptide_synthetase", "BGC0002412", 1, "NRP", 23.0, 86.0, 94.93087557603687, 5.21e-17], ["CAQ71829.1", "non_ribosomal_peptide_synthase,_antibiotic_synthesis;_contains_4_condensation_domains,_3_AMP-acid_ligases_II_domains,_3_PP-binding,_Phosphopantetheine_attachment_site_and_a_putative_thioesterase_domain", "BGC0001189", 1, "NRP", 24.0, 87.0, 86.17511520737328, 5.21e-17], ["MBD2892722.1", "D-alanine--D-alanyl_carrier_protein_ligase", "BGC0002718", 1, "NRP", 25.0, 87.0, 75.88325652841782, 5.22e-17], ["ATV95610.1", "NRPS_A-PCP_didomain_protein", "BGC0001503", 1, "Polyketide", 24.0, 86.0, 82.18125960061444, 5.25e-17], ["CAE15497.1", "", "BGC0002286", 1, "NRP", 24.0, 87.0, 80.95238095238095, 5.34e-17], ["CCA89328.1", "mixed_trans-AT_type_I_polyketide_synthase/nonribosomal_peptide_synthetase", "BGC0001111", 1, "NRP+Polyketide:Trans-AT type I polyketide", 22.0, 87.0, 85.40706605222735, 5.45e-17], ["QST87270.1", "amino_acid_adenylation_domain-containing_protein", "BGC0002572", 1, "NRP+Polyketide", 22.0, 87.0, 79.4162826420891, 5.45e-17], ["MBA5221218.1", "AMP-binding_protein", "BGC0002090", 1, "NRP+Polyketide:Modular type I polyketide", 23.0, 86.0, 89.86175115207374, 5.61e-17], ["QNL14925.1", "AptD", "BGC0002512", 1, "NRP", 23.0, 86.0, 79.56989247311827, 5.65e-17], ["AAM80538.1", "StaB", "BGC0000290", 1, "NRP:Glycopeptide", 24.0, 86.0, 88.32565284178187, 5.76e-17], ["WP_052165466.1", "non-ribosomal_peptide_synthetase", "BGC0001327", 1, "NRP:Cyclic depsipeptide+Polyketide:Modular type I polyketide", 25.0, 86.0, 76.95852534562212, 5.8e-17], ["UKO95756.1", "amino_acid_adenylation_domain-containing_protein", "BGC0002632", 1, "NRP", 23.0, 86.0, 83.10291858678956, 5.9e-17], ["AWI62627.1", "nonribosomal_peptide_synthetase", "BGC0001822", 1, "NRP", 23.0, 86.0, 87.55760368663594, 6.3e-17], ["ABP55217.1", "AMP-dependent_synthetase_and_ligase", "BGC0000142", 1, "Polyketide", 24.0, 85.0, 83.7173579109063, 6.38e-17], ["ABG94125.1", "non-ribosomal_peptide_synthetase", "BGC0000417", 1, "NRP", 24.0, 86.0, 84.02457757296466, 6.41e-17], ["CAF05648.1", "TubC_protein", "BGC0001053", 1, "NRP+Polyketide", 24.0, 86.0, 80.64516129032258, 6.52e-17], ["AJW76709.1", "DsaG", "BGC0001196", 1, "NRP", 23.0, 86.0, 84.17818740399386, 6.52e-17], ["EWM63005.1", "linear_gramicidin_synthetase_LgrC", "BGC0001328", 1, "NRP:Cyclic depsipeptide+Polyketide:Modular type I polyketide", 25.0, 86.0, 76.49769585253456, 6.53e-17], ["AJO72717.1", "adenylation_domain-containing_protein", "BGC0001381", 1, "Polyketide", 23.0, 86.0, 92.47311827956989, 6.59e-17], ["AXN93605.1", "PuwA", "BGC0001953", 1, "NRP", 22.0, 86.0, 85.71428571428571, 6.6e-17], ["AGD80623.1", "non-ribosomal_peptide_synthetase", "BGC0000394", 1, "NRP", 23.0, 86.0, 81.87403993855607, 6.67e-17], ["AAD44233.1", "PstA", "BGC0000362", 1, "NRP", 24.0, 86.0, 86.17511520737328, 6.75e-17], ["AHD05618.1", "putative_non-ribosomal_peptide_ligase_domain_protein", "BGC0001033", 1, "NRP+Polyketide", 23.0, 86.0, 84.94623655913979, 6.78e-17], ["BAX90000.1", "Non-ribosomal_peptide_synthetase", "BGC0001628", 1, "NRP", 25.0, 86.0, 82.02764976958525, 6.83e-17], ["CAJ46692.1", "non-ribosomal_peptide_synthase", "BGC0000969", 1, "NRP:Cyclic depsipeptide+Polyketide:Modular type I polyketide", 24.0, 86.0, 80.4915514592934, 6.84e-17], ["AEI58866.1", "peptide_synthetase", "BGC0000455", 1, "NRP", 27.0, 86.0, 60.06144393241167, 6.86e-17], ["EME52989.1", "amino_acid_adenylation_protein", "BGC0001460", 1, "NRP:Glycopeptide", 27.0, 86.0, 60.06144393241167, 6.87e-17], ["AHB82071.1", "non_ribosomal_peptide_synthetase", "BGC0001231", 1, "NRP+Polyketide:Modular type I polyketide", 26.0, 86.0, 72.65745007680492, 6.87e-17], ["CBJ90082.1", "Non_Ribosomal_peptide_synthetase_(-succinylbenzoate--CoA_ligase)", "BGC0001132", 1, "NRP", 23.0, 86.0, 81.25960061443932, 6.88e-17], ["ABL74939.1", "NRPS", "BGC0001048", 1, "NRP:Glycopeptide+Polyketide:Modular type I polyketide+Saccharide:Hybrid/tailoring saccharide", 23.0, 86.0, 82.642089093702, 6.89e-17], ["AGC65514.1", "TtcB", "BGC0001876", 1, "NRP", 25.0, 86.0, 82.48847926267281, 7.01e-17], ["QMS47798.1", "JesB", "BGC0001629", 1, "NRP:Lipopeptide", 23.0, 86.0, 85.40706605222735, 7.03e-17], ["ABI26079.1", "OciC", "BGC0000331", 1, "NRP", 23.0, 86.0, 89.86175115207374, 7.47e-17], ["CBW75453.1", "Non-ribosomal_peptide_synthetase_modules_(EC_6.3.2.-)", "BGC0002048", 1, "NRP:Cyclic depsipeptide", 23.0, 86.0, 86.02150537634408, 8.68e-17], ["QKW60392.1", "amino_acid_adenylation_domain-containing_protein", "BGC0002288", 1, "NRP", 25.0, 86.0, 80.18433179723502, 8.89e-17], ["QCE43602.1", "nonribosomal_peptide_synthetase_(NRPS),_subunit_1", "BGC0001834", 1, "NRP", 25.0, 86.0, 73.73271889400922, 8.91e-17], ["AXA94654.1", "hypothetical_protein", "BGC0002044", 1, "NRP", 23.0, 86.0, 84.94623655913979, 9.01e-17], ["WP_126241403.1", "non-ribosomal_peptide_synthetase", "BGC0002336", 1, "NRP", 25.0, 86.0, 83.10291858678956, 9.12e-17], ["QIH29228.1", "endopyrrole_NRPS_A", "BGC0002326", 1, "NRP", 23.0, 86.0, 86.02150537634408, 9.22e-17], ["OLZ52456.1", "non-ribosomal_peptide_synthetase", "BGC0001462", 1, "NRP:Glycopeptide", 24.0, 86.0, 86.78955453149003, 1.06e-16], ["ALJ49909.1", "TlmI", "BGC0001237", 1, "Polyketide", 25.0, 85.0, 88.94009216589862, 1.08e-16], ["AAF00961.1", "mcyB", "BGC0001017", 1, "NRP+Polyketide:Modular type I polyketide", 22.0, 86.0, 85.09984639016898, 1.09e-16], ["AHH53508.1", "non-ribosomal_peptide_synthetase", "BGC0000439", 1, "NRP:Lipopeptide:Ca+-dependent lipopeptide", 24.0, 86.0, 80.4915514592934, 1.11e-16], ["ALV82388.1", "CDA_peptide_synthetase_III", "BGC0001370", 1, "NRP", 26.0, 86.0, 85.56067588325654, 1.11e-16], ["AJQ95678.1", "polyketide_synthase_modules-related_protein", "BGC0002046", 1, "NRP+Polyketide:Trans-AT type I polyketide", 22.0, 86.0, 82.94930875576037, 1.21e-16], ["AFV52191.1", "NRPS_adenylation_domain", "BGC0000081", 1, "NRP+Polyketide:Iterative type I polyketide+Polyketide:Enediyne type I polyketide", 25.0, 85.0, 60.36866359447005, 1.21e-16], ["CDG17980.1", "Putative_Ornithine_racemase_(fragment)", "BGC0000464", 1, "NRP:Cyclic depsipeptide", 23.0, 86.0, 88.32565284178187, 1.24e-16], ["AJY78094.1", "nonribosomal_peptide_synthetase", "BGC0001902", 1, "NRP+Polyketide", 23.0, 85.0, 83.10291858678956, 1.28e-16], ["WP_144411596.1", "non-ribosomal_peptide_synthetase", "BGC0002001", 1, "NRP+Polyketide", 22.0, 85.0, 84.02457757296466, 1.28e-16], ["CAR51995.1", "ornibactin_biosynthesis_non-ribosomal_peptide_synthase", "BGC0002569", 1, "NRP", 26.0, 85.0, 60.52227342549923, 1.36e-16], ["AIE77060.1", "peptide_synthetase_module_7", "BGC0000418", 1, "NRP", 25.0, 85.0, 82.48847926267281, 1.39e-16], ["AGU50950.1", "putative_non-ribosomal_peptide_synthetase", "BGC0002417", 1, "NRP+Polyketide", 23.0, 85.0, 86.17511520737328, 1.48e-16], ["AOZ21316.1", "SulI", "BGC0001790", 1, "NRP", 24.0, 85.0, 81.87403993855607, 1.54e-16], ["CAL17541.1", "peptide_synthetase,_putative", "BGC0002465", 1, "NRP", 23.0, 85.0, 89.70814132104454, 1.54e-16], ["ABC35522.1", "thiotemplate_mechanism_natural_product_synthetase", "BGC0000186", 1, "NRP+Polyketide:Modular type I polyketide", 26.0, 85.0, 62.365591397849464, 1.56e-16], ["AGI89788.1", "Nonribosomal_peptide_synthetase", "BGC0001792", 1, "NRP", 24.0, 85.0, 82.18125960061444, 1.57e-16], ["BAE98162.1", "putative_non-ribosomal_peptide_synthetase", "BGC0000339", 1, "NRP", 24.0, 84.0, 87.86482334869432, 1.7e-16], ["UEF20591.1", "nonribosomal_peptide_synthetase", "BGC0002360", 1, "NRP", 23.0, 85.0, 83.7173579109063, 1.72e-16], ["EGX96626.1", "AMP_dependent_CoA_ligase,_putative", "BGC0002259", 1, "Polyketide+NRP", 25.0, 84.0, 60.215053763440864, 1.83e-16], ["CAC48362.1", "peptide_synthetase", "BGC0000311", 1, "NRP", 23.0, 85.0, 80.95238095238095, 1.83e-16], ["AGS77310.1", "NRPS_module_7", "BGC0001178", 1, "NRP:Glycopeptide", 23.0, 85.0, 85.25345622119815, 1.84e-16], ["ACO94461.1", "putative_AMP-dependent_acyl-CoA_synthetase/ligase", "BGC0000029", 1, "Polyketide:Modular type I polyketide", 24.0, 84.0, 85.25345622119815, 1.89e-16], ["QUJ09166.1", "Lon19", "BGC0002440", 1, "NRP", 23.0, 85.0, 83.87096774193549, 1.89e-16], ["BAX89999.1", "Non-ribosomal_peptide_synthetase", "BGC0001628", 1, "NRP", 26.0, 85.0, 80.18433179723502, 1.94e-16], ["ACS20359.1", "amino_acid_adenylation_domain_protein", "BGC0002420", 1, "NRP+Polyketide", 23.0, 85.0, 84.6390168970814, 1.95e-16], ["AVV61987.1", "putative_non-ribosomal_peptide_synthetase", "BGC0001477", 1, "NRP+Polyketide:Modular type I polyketide", 23.0, 84.0, 83.25652841781874, 1.98e-16], ["ALD82526.1", "non-ribosomal_peptide_synthase", "BGC0001212", 1, "NRP+Polyketide", 25.0, 85.0, 82.33486943164363, 2.02e-16], ["E0F75_025360", "amino_acid_adenylation_domain-containing_protein", "BGC0002340", 1, "NRP+Other", 25.0, 84.0, 86.32872503840245, 2.04e-16], ["BBG06561.1", "AMP_binding_enzyme", "BGC0001925", 1, "Alkaloid", 25.0, 84.0, 85.71428571428571, 2.04e-16], ["EFE73313.1", "nonribosomal_peptide_synthetase", "BGC0000431", 1, "NRP:Cyclic depsipeptide", 24.0, 85.0, 80.3379416282642, 2.05e-16], ["EWM63002.1", "non-ribosomal_peptide_synthetase", "BGC0001328", 1, "NRP:Cyclic depsipeptide+Polyketide:Modular type I polyketide", 23.0, 84.0, 88.0184331797235, 2.06e-16], ["WP_100939443.1", "non-ribosomal_peptide_synthetase", "BGC0002071", 1, "NRP:Lipopeptide", 23.0, 85.0, 85.40706605222735, 2.12e-16], ["CRI73800.1", "loading_module_of_NRPS-PKS", "BGC0001215", 1, "NRP", 24.0, 84.0, 84.6390168970814, 2.13e-16], ["CAJ21198.2", "non-ribosomal_peptide_synthetase", "BGC0000297", 1, "NRP:Glycopeptide+Polyketide:Other polyketide+Saccharide:Hybrid/tailoring saccharide", 22.0, 84.0, 81.25960061443932, 2.33e-16], ["AAT09805.1", "NocB", "BGC0000395", 1, "NRP", 26.0, 84.0, 86.32872503840245, 2.43e-16], ["BAH43869.1", "linear_pentadecapeptide_gramicidin_synthetase_LgrA", "BGC0000367", 1, "NRP", 23.0, 84.0, 85.71428571428571, 2.51e-16], ["CAD55498.1", "CDA_peptide_synthetase_III_(CdaPs3)", "BGC0000315", 1, "NRP:Lipopeptide:Ca+-dependent lipopeptide", 26.0, 84.0, 82.79569892473118, 2.54e-16], ["WP_028678148.1", "non-ribosomal_peptide_synthetase", "BGC0001228", 1, "NRP:Cyclic depsipeptide", 25.0, 84.0, 75.72964669738863, 2.63e-16], ["ABS75103.1", "non-ribosomal_peptide_synthetase", "BGC0002641", 1, "NRP", 21.0, 84.0, 83.41013824884793, 2.66e-16], ["BAH43765.1", "tyrocidine_synthetase_II", "BGC0000452", 1, "NRP", 22.0, 84.0, 82.94930875576037, 2.67e-16], ["ABC36785.1", "peptide_synthetase,_putative", "BGC0000964", 1, "NRP:Cyclic depsipeptide+Polyketide:Trans-AT type I polyketide", 25.0, 84.0, 58.986175115207374, 2.68e-16], ["AAY93354.1", "non-ribosomal_peptide_synthetase_PvdD", "BGC0000413", 1, "NRP", 24.0, 84.0, 83.25652841781874, 2.72e-16], ["ATX68112.1", "malonyl_CoA-acyl_carrier_protein_transacylase", "BGC0001772", 1, "Polyketide", 23.0, 84.0, 82.18125960061444, 2.75e-16], ["QNL34618.1", "SteC", "BGC0002092", 1, "NRP:Cyclic depsipeptide", 26.0, 84.0, 80.95238095238095, 2.78e-16], ["AXA20091.1", "hybrid_trans-AT_PKS/NRPS_LgaB", "BGC0001646", 1, "NRP+Polyketide", 23.0, 84.0, 85.8678955453149, 2.79e-16], ["QCC62990.1", "AMP_dependent_ligase", "BGC0001966", 1, "NRP+Polyketide", 27.0, 83.0, 44.086021505376344, 2.8e-16], ["AGS77308.1", "NRPS_module_3", "BGC0001178", 1, "NRP:Glycopeptide", 24.0, 84.0, 85.8678955453149, 2.93e-16], ["AQW44894.1", "non-ribosomal_peptide_synthetase", "BGC0001737", 1, "NRP+Polyketide", 23.0, 84.0, 81.25960061443932, 3.02e-16], ["AHA34037.1", "Bmp4,_prolyl_adenylation_domain", "BGC0000890", 1, "Other:Aminocoumarin", 24.0, 83.0, 87.40399385560676, 3.14e-16], ["AIG79240.1", "Hypothetical_protein", "BGC0000419", 1, "Saccharide+NRP:Glycopeptide", 24.0, 84.0, 83.41013824884793, 3.17e-16], ["AEI58867.1", "peptide_synthetase", "BGC0000455", 1, "NRP", 24.0, 84.0, 85.40706605222735, 3.18e-16], ["ABL74936.1", "NRPS", "BGC0001048", 1, "NRP:Glycopeptide+Polyketide:Modular type I polyketide+Saccharide:Hybrid/tailoring saccharide", 21.0, 84.0, 87.71121351766513, 3.27e-16], ["EPH46597.1", "putative_Linear_gramicidin_synthase_subunit_C", "BGC0001519", 1, "NRP+Polyketide", 25.0, 84.0, 83.25652841781874, 3.37e-16], ["BAH04162.1", "trsJ", "BGC0000450", 1, "NRP", 25.0, 84.0, 88.0184331797235, 3.39e-16], ["QXJ21809.1", "amino_acid_adenylation_domain-containing_protein", "BGC0002370", 1, "NRP", 25.0, 84.0, 80.4915514592934, 3.4e-16], ["UMP03490.1", "NmvB", "BGC0002649", 1, "NRP+Polyketide", 23.0, 84.0, 80.03072196620585, 3.41e-16], ["AZF85929.1", "non-ribosomal_peptide_synthase", "BGC0001963", 1, "NRP+Polyketide", 23.0, 84.0, 81.10599078341014, 3.44e-16], ["QEO74904.1", "AMP-dependent_synthetase_and_ligase", "BGC0002588", 1, "Other", 27.0, 84.0, 51.30568356374808, 3.46e-16], ["KFL51887.1", "amino_acid_adenylation_protein", "BGC0001711", 1, "NRP+Polyketide", 23.0, 84.0, 81.72043010752688, 3.47e-16], ["AAZ03550.1", "McnA", "BGC0000332", 1, "NRP", 22.0, 84.0, 85.71428571428571, 3.54e-16], ["BAE61264.1", "", "BGC0002238", 1, "Polyketide", 22.0, 83.0, 87.55760368663594, 3.6e-16], ["MCF2151708.1", "Non-ribosomal_peptide_synthetase", "BGC0002625", 1, "NRP+Polyketide", 21.0, 84.0, 85.25345622119815, 3.68e-16], ["WP_011146892.1", "non-ribosomal_peptide_synthetase", "BGC0001641", 1, "NRP", 24.0, 84.0, 80.3379416282642, 3.8e-16], ["ADB12489.1", "EpoB", "BGC0000990", 1, "NRP+Polyketide", 25.0, 84.0, 77.41935483870968, 3.89e-16], ["UMM61372.1", "Tsk11", "BGC0002661", 1, "NRP", 23.0, 84.0, 82.94930875576037, 4e-16], ["ALG65342.1", "Var7", "BGC0002416", 1, "NRP+Polyketide", 26.0, 84.0, 86.32872503840245, 4.4e-16], ["ACO78736.1", "Non-ribosomal_peptide_synthase,_PvdD-like_protein", "BGC0002433", 1, "NRP", 26.0, 84.0, 88.63287250384025, 4.51e-16], ["QGY73453.1", "Itm21", "BGC0002451", 1, "Polyketide", 24.0, 84.0, 76.34408602150538, 4.53e-16], ["AXN93580.1", "PuwE", "BGC0001950", 1, "NRP", 26.0, 84.0, 58.986175115207374, 4.55e-16], ["AXN93589.1", "PuwE", "BGC0001951", 1, "NRP", 26.0, 84.0, 58.986175115207374, 4.55e-16], ["AJI44176.1", "nonribosomal_peptide_synthetase", "BGC0001193", 1, "NRP", 25.0, 83.0, 82.642089093702, 4.56e-16], ["AYA22335.1", "KerB", "BGC0001955", 1, "NRP", 24.0, 83.0, 83.56374807987712, 4.59e-16], ["AKJ29411.1", "peptide_synthetase", "BGC0001608", 1, "NRP", 24.0, 84.0, 84.94623655913979, 4.71e-16], ["CUX79061.1", "Octapeptin_synthase_subunit_B", "BGC0001715", 1, "NRP", 23.0, 84.0, 81.10599078341014, 4.75e-16], ["ABD65957.1", "nonribosomal_peptide_synthetase", "BGC0000341", 1, "NRP", 23.0, 84.0, 84.02457757296466, 4.85e-16], ["CBG70278.1", "thaxtomin_synthetase_B", "BGC0002089", 1, "NRP", 25.0, 83.0, 76.49769585253456, 5.2e-16], ["ALG65313.1", "Cal23", "BGC0001297", 1, "NRP", 23.0, 82.0, 82.02764976958525, 5.21e-16], ["AUD11993.1", "OrbJ", "BGC0001721", 1, "NRP", 26.0, 83.0, 63.594470046082954, 5.38e-16], ["ALK21570.1", "non-ribosomal_peptide_synthetase", "BGC0002678", 1, "NRP", 24.0, 83.0, 77.88018433179722, 5.48e-16], ["OKA09425.1", "non-ribosomal_peptide_synthetase", "BGC0001459", 1, "NRP:Glycopeptide", 24.0, 83.0, 85.09984639016898, 5.5e-16], ["CAE53350.1", "non-ribosomal_peptide_synthetase", "BGC0000440", 1, "NRP:Glycopeptide", 27.0, 83.0, 60.36866359447005, 5.63e-16], ["CAG15009.1", "peptide_synthetase,_module_1-2", "BGC0000441", 1, "NRP", 27.0, 83.0, 60.36866359447005, 5.63e-16], ["AHB38515.1", "non-ribosomal_peptide_synthetase", "BGC0000345", 1, "NRP+Polyketide:Modular type I polyketide", 27.0, 83.0, 57.45007680491552, 5.66e-16], ["AZM57022.1", "non-ribosomal_peptide_synthetase", "BGC0002314", 1, "NRP", 25.0, 83.0, 83.87096774193549, 6.11e-16], ["ABI22132.1", "putative_non-ribosomal_peptide_synthetase", "BGC0000422", 1, "NRP", 25.0, 83.0, 82.642089093702, 6.11e-16], ["AFJ23826.1", "WLIP_synthetase_C", "BGC0001838", 1, "NRP", 24.0, 83.0, 86.48233486943164, 6.12e-16], ["QSV12656.1", "AvmN", "BGC0002456", 1, "Polyketide+NRP", 22.0, 83.0, 90.93701996927803, 6.19e-16], ["AXA91302.1", "non-ribosomal_peptide_synthetase", "BGC0002044", 1, "NRP", 23.0, 83.0, 84.94623655913979, 6.28e-16], ["AAY37647.1", "Amino_acid_adenylation", "BGC0000437", 1, "NRP", 24.0, 83.0, 84.94623655913979, 6.47e-16], ["ABF87031.1", "non-ribosomal_peptide_synthetase/polyketide_synthase", "BGC0000393", 1, "NRP+Polyketide:Modular type I polyketide", 25.0, 83.0, 90.47619047619048, 6.55e-16], ["AGU50949.1", "putative_non-ribosomal_peptide_synthetase", "BGC0002417", 1, "NRP+Polyketide", 22.0, 83.0, 88.63287250384025, 6.66e-16], ["ABV79988.1", "ApnD", "BGC0000301", 1, "NRP", 23.0, 83.0, 81.10599078341014, 6.75e-16], ["CBL93720.1", "NRPS_didomain_PCP-A", "BGC0000360", 1, "NRP", 23.0, 82.0, 87.55760368663594, 6.91e-16], ["ABW70808.1", "PchF", "BGC0002475", 1, "NRP", 24.0, 83.0, 68.50998463901689, 7.2e-16], ["QCP68971.1", "VatR", "BGC0002296", 1, "NRP+Polyketide", 22.0, 83.0, 75.72964669738863, 7.27e-16], ["ABS90473.1", "NRPS", "BGC0001106", 1, "NRP+Polyketide", 24.0, 83.0, 78.49462365591397, 7.35e-16], ["QXJ21811.1", "amino_acid_adenylation_domain-containing_protein", "BGC0002370", 1, "NRP", 24.0, 82.0, 79.56989247311827, 7.38e-16], ["QED88055.1", "nonribosomal_peptide_synthetase", "BGC0001967", 1, "NRP+Polyketide", 23.0, 83.0, 83.10291858678956, 7.59e-16], ["ABR67744.1", "CmnA", "BGC0000316", 1, "NRP", 22.0, 83.0, 83.56374807987712, 7.6e-16], ["AQX36215.1", "siderophore_synthetase", "BGC0001527", 1, "Other", 21.0, 83.0, 93.54838709677419, 7.63e-16], ["QYC40288.1", "A50926_NRPS,_module_3", "BGC0002344", 1, "NRP", 25.0, 82.0, 87.86482334869432, 7.99e-16], ["OKA09424.1", "non-ribosomal_peptide_synthetase", "BGC0001459", 1, "NRP:Glycopeptide", 28.0, 83.0, 58.67895545314901, 8.09e-16], ["WP_018540603.1", "non-ribosomal_peptide_synthetase", "BGC0001332", 1, "NRP+Polyketide", 23.0, 82.0, 92.78033794162826, 8.13e-16], ["CAM02313.1", "putative_non-ribosomal_peptide_synthetase", "BGC0000349", 1, "NRP", 24.0, 83.0, 83.87096774193549, 8.28e-16], ["BBA21068.1", "putative_non-ribosomal_peptide_synthetase", "BGC0001740", 1, "NRP+Polyketide", 23.0, 83.0, 83.41013824884793, 8.32e-16], ["DAC80528.1", "peptide_synthetase", "BGC0001878", 1, "NRP+Polyketide", 22.0, 82.0, 83.7173579109063, 8.61e-16], ["WP_013310343.1", "non-ribosomal_peptide_synthetase", "BGC0001728", 1, "NRP+Polyketide", 22.0, 82.0, 85.71428571428571, 9.1e-16], ["AHB82069.1", "non_ribosomal_peptide_synthetase", "BGC0001231", 1, "NRP+Polyketide:Modular type I polyketide", 23.0, 82.0, 86.17511520737328, 9.84e-16], ["AKA59436.1", "non-ribosomal_peptide_synthetase", "BGC0001202", 1, "NRP+Polyketide", 24.0, 82.0, 62.21198156682027, 1.01e-15], ["AET98906.1", "putative_non-ribosomal_peptide_synthetase", "BGC0000415", 1, "NRP", 26.0, 82.0, 82.33486943164363, 1.01e-15], ["BBA21073.1", "putative_non-ribosomal_peptide_synthetase", "BGC0001740", 1, "NRP+Polyketide", 23.0, 82.0, 75.11520737327189, 1.05e-15], ["QMN69933.1", "PsoB", "BGC0002521", 1, "NRP", 23.0, 82.0, 80.79877112135176, 1.11e-15], ["AAF00962.1", "mcyC", "BGC0001017", 1, "NRP+Polyketide:Modular type I polyketide", 22.0, 82.0, 88.17204301075269, 1.14e-15], ["QCQ67881.1", "non-ribosomal_peptide_synthetase", "BGC0002297", 1, "NRP+Polyketide", 22.0, 82.0, 85.40706605222735, 1.14e-15], ["BBU42014.1", "e-poly-L-lysine_synthetase", "BGC0002174", 1, "NRP", 24.0, 82.0, 59.907834101382484, 1.14e-15], ["CAH55654.1", "putative_L-prolyl-AMP_ligase", "BGC0000259", 1, "Polyketide", 25.0, 81.0, 84.6390168970814, 1.18e-15], ["QCX41915.1", "Mhr9", "BGC0001956", 1, "Polyketide", 25.0, 82.0, 58.525345622119815, 1.2e-15], ["QHD26315.1", "non-ribosomal_peptide_synthetase", "BGC0002479", 1, "Polyketide+NRP+Saccharide", 25.0, 82.0, 58.525345622119815, 1.2e-15], ["AQX14493.1", "monobactam_NRPS_scaffold_2", "BGC0001672", 1, "NRP", 23.0, 82.0, 80.95238095238095, 1.21e-15], ["WP_053065269.1", "non-ribosomal_peptide_synthetase", "BGC0001330", 1, "NRP:Cyclic depsipeptide+Polyketide:Modular type I polyketide", 23.0, 82.0, 81.72043010752688, 1.29e-15], ["AAR87760.2", "ZmaK", "BGC0001059", 1, "NRP+Polyketide", 25.0, 82.0, 61.29032258064516, 1.33e-15], ["AXN93592.1", "PuwA", "BGC0001952", 1, "NRP", 22.0, 82.0, 82.18125960061444, 1.35e-15], ["CBD77746.1", "non-ribosomal_peptide_synthetase/polyketide_synthase", "BGC0000974", 1, "NRP+Polyketide", 23.0, 82.0, 80.64516129032258, 1.35e-15], ["QNL14921.1", "AptB", "BGC0002512", 1, "NRP", 21.0, 82.0, 86.17511520737328, 1.39e-15], ["AJD47484.1", "protein_PvdD", "BGC0002418", 1, "NRP+Polyketide", 22.0, 82.0, 91.24423963133641, 1.4e-15], ["AEO14744.1", "NdaB", "BGC0000396", 1, "NRP", 22.0, 82.0, 88.47926267281106, 1.49e-15], ["QNH67552.1", "Cip24", "BGC0002108", 1, "NRP", 25.0, 82.0, 79.4162826420891, 1.51e-15], ["MCC5036784.1", "amino_acid_adenylation_domain-containing_protein", "BGC0002638", 1, "NRP", 24.0, 82.0, 83.41013824884793, 1.58e-15], ["ATJ34002.1", "non-ribosomal_peptide_synthetase", "BGC0001442", 1, "NRP", 25.0, 82.0, 87.40399385560676, 1.59e-15], ["BAV56002.1", "ATP-dependent_ligase", "BGC0001597", 1, "Polyketide", 27.0, 81.0, 61.136712749615974, 1.63e-15], ["CAC17500.1", "putative_non-ribosomal_peptide_synthase", "BGC0000324", 1, "NRP", 26.0, 82.0, 70.81413210445469, 1.65e-15], ["WP_068925909.1", "non-ribosomal_peptide_synthetase", "BGC0002688", 1, "NRP", 22.0, 82.0, 86.02150537634408, 1.73e-15], ["ATY37592.1", "BogE", "BGC0001532", 1, "NRP", 23.0, 82.0, 82.18125960061444, 1.74e-15], ["UKO95748.1", "amino_acid_adenylation_domain-containing_protein", "BGC0002632", 1, "NRP", 22.0, 82.0, 85.40706605222735, 1.77e-15], ["ctg1_orf1265", "", "BGC0001752", 1, "NRP", 23.0, 82.0, 84.94623655913979, 1.8e-15], ["QDJ74274.1", "non-ribosomal_peptide_synthetase", "BGC0002109", 1, "NRP", 25.0, 81.0, 79.56989247311827, 1.81e-15], ["AFK57215.1", "DidD", "BGC0000985", 1, "Polyketide+NRP:Cyclic depsipeptide", 26.0, 82.0, 76.65130568356375, 1.83e-15], ["ALV86866.1", "Tlo20", "BGC0001406", 1, "NRP", 22.0, 82.0, 82.642089093702, 1.86e-15], ["ATP76244.1", "NdaB", "BGC0001705", 1, "NRP+Polyketide", 22.0, 81.0, 82.94930875576037, 1.96e-15], ["QBA57741.1", "NRPS", "BGC0002377", 1, "NRP", 22.0, 81.0, 86.63594470046083, 2.04e-15], ["CAA11796.1", "PCZA363.5", "BGC0000322", 1, "NRP", 23.0, 81.0, 85.56067588325654, 2.17e-15], ["AAM80539.1", "StaA", "BGC0000290", 1, "NRP:Glycopeptide", 28.0, 81.0, 60.36866359447005, 2.22e-15], ["OKJ61999.1", "peptide_synthetase", "BGC0002147", 1, "NRP", 24.0, 81.0, 84.17818740399386, 2.28e-15], ["AKJ15827.1", "peptide_synthetase", "BGC0002735", 1, "Polyketide+NRP", 24.0, 81.0, 85.09984639016898, 2.3e-15], ["AEC14346.1", "nonribosomal_peptide_synthetase", "BGC0000377", 1, "NRP", 22.0, 81.0, 90.93701996927803, 2.3e-15], ["QUS58939.1", "amino_acid_adenylation_domain-containing_protein", "BGC0002123", 1, "NRP+Polyketide", 24.0, 81.0, 82.642089093702, 2.32e-15], ["BCK51655.1", "Adenylate-forming_enzyme", "BGC0002520", 1, "Polyketide", 26.0, 80.0, 67.58832565284179, 2.39e-15], ["WP_054234643.1", "non-ribosomal_peptide_synthetase", "BGC0002014", 1, "NRP+Polyketide", 25.0, 81.0, 71.88940092165899, 2.41e-15], ["CAJ96468.1", "non-ribosomal_peptide_synthetase", "BGC0000330", 1, "NRP:NRP siderophore", 23.0, 81.0, 83.10291858678956, 2.42e-15], ["QBQ12465.1", "amino_acid_adenylation_domain-containing_protein", "BGC0002693", 1, "NRP", 22.0, 81.0, 88.32565284178187, 2.42e-15], ["PHM26612.1", "pvdj", "BGC0001130", 1, "NRP+Polyketide", 24.0, 81.0, 84.6390168970814, 2.44e-15], ["QRG35014.1", "NRPS", "BGC0002378", 1, "NRP", 24.0, 81.0, 81.87403993855607, 2.46e-15], ["AFH75322.1", "nonribosomal_peptide_synthetase", "BGC0000425", 1, "NRP:Cyclic depsipeptide", 24.0, 81.0, 86.17511520737328, 2.51e-15], ["ADZ24999.1", "non-ribosomal_peptide_synthase", "BGC0000380", 1, "NRP+Polyketide:Modular type I polyketide", 25.0, 81.0, 89.40092165898618, 2.67e-15], ["AHD05627.1", "putative_non-ribosomal_peptide_ligase_domain_protein", "BGC0001033", 1, "NRP+Polyketide", 24.0, 81.0, 79.87711213517666, 2.71e-15], ["AZM51140.1", "non-ribosomal_peptide_synthetase", "BGC0002702", 1, "NRP", 24.0, 81.0, 82.642089093702, 2.72e-15], ["NKI69296.1", "amino_acid_adenylation_domain-containing_protein", "BGC0002408", 1, "NRP", 27.0, 81.0, 59.754224270353305, 2.8e-15], ["AHB82056.1", "non_ribosomal_peptide_synthetase", "BGC0001019", 1, "NRP+Polyketide:Modular type I polyketide", 24.0, 81.0, 83.25652841781874, 2.97e-15], ["QWP75304.1", "non-ribosomal_peptide_synthase", "BGC0002126", 1, "NRP:Cyclic depsipeptide", 25.0, 81.0, 84.02457757296466, 3e-15], ["KUM80513.1", "hypothetical_protein", "BGC0001562", 1, "NRP", 22.0, 81.0, 83.7173579109063, 3.03e-15], ["ABV79986.1", "ApnB", "BGC0000301", 1, "NRP", 22.0, 81.0, 81.25960061443932, 3.19e-15], ["AXG49819.1", "hybrid_non-ribosomal_peptide_synthetase/type_I_polyketide_synthase", "BGC0000383", 1, "NRP+Polyketide:Modular type I polyketide", 22.0, 81.0, 86.63594470046083, 3.19e-15], ["AAK81826.1", "peptide_synthetase", "BGC0000326", 1, "NRP", 26.0, 81.0, 70.50691244239631, 3.23e-15], ["WP_030498974.1", "tyrocidine_synthase_3", "BGC0001327", 1, "NRP:Cyclic depsipeptide+Polyketide:Modular type I polyketide", 23.0, 81.0, 88.0184331797235, 3.24e-15], ["PHM49485.1", "Amino_acid_adenylation", "BGC0001131", 1, "NRP", 23.0, 81.0, 89.40092165898618, 3.29e-15], ["CAL69889.1", "RhiB_protein", "BGC0001112", 1, "NRP+Polyketide:Trans-AT type I polyketide", 25.0, 81.0, 59.29339477726574, 3.29e-15], ["AAG02358.1", "peptide_synthetase_NRPS6", "BGC0000963", 1, "NRP:Glycopeptide+Polyketide:Modular type I polyketide+Saccharide:Hybrid/tailoring saccharide", 23.0, 81.0, 79.56989247311827, 3.34e-15], ["BAP16697.1", "nonribosomal_peptide_synthetase", "BGC0000376", 1, "NRP", 26.0, 81.0, 61.44393241167435, 3.54e-15], ["WP_010369425.1", "non-ribosomal_peptide_synthetase", "BGC0000314", 1, "Polyketide+NRP:Cyclic depsipeptide+Other:Aminocoumarin", 22.0, 81.0, 99.53917050691244, 3.58e-15], ["CAL17540.1", "peptide_synthetase,_putative", "BGC0002465", 1, "NRP", 23.0, 81.0, 83.56374807987712, 3.74e-15], ["AHY86403.1", "non_ribosomal_peptide_synthetase", "BGC0000329", 1, "NRP", 25.0, 81.0, 65.74500768049155, 3.87e-15], ["AAK81827.1", "peptide_synthetase", "BGC0000326", 1, "NRP", 23.0, 81.0, 82.642089093702, 3.87e-15], ["CDF96614.1", "NRPS", "BGC0001149", 1, "NRP:Lipopeptide+Saccharide:Hybrid/tailoring saccharide", 24.0, 81.0, 88.0184331797235, 3.94e-15], ["BAI63289.1", "putative_non-ribosomal_peptide_synthetase", "BGC0000434", 1, "NRP", 25.0, 81.0, 77.2657450076805, 4.08e-15], ["AEG64696.1", "LpmB", "BGC0000379", 1, "NRP", 25.0, 81.0, 82.642089093702, 4.09e-15], ["AWO77084.1", "hybrid_non-ribosomal_peptide_synthetase/type_I_polyketide_synthase", "BGC0001556", 1, "NRP+Polyketide", 23.0, 81.0, 85.25345622119815, 4.11e-15], ["AIG79242.1", "Non-ribosomal_peptide_synthetase", "BGC0000419", 1, "Saccharide+NRP:Glycopeptide", 24.0, 80.0, 86.32872503840245, 4.15e-15], ["QMN69934.1", "PsoC", "BGC0002521", 1, "NRP", 24.0, 81.0, 79.87711213517666, 4.16e-15], ["QNL34617.1", "SteB", "BGC0002092", 1, "NRP:Cyclic depsipeptide", 23.0, 81.0, 86.17511520737328, 4.21e-15], ["AGM16412.1", "paenibacterin_synthetase_A", "BGC0000400", 1, "NRP", 23.0, 81.0, 84.33179723502305, 4.32e-15], ["WP_003981349.1", "amino_acid_adenylation_domain-containing_protein", "BGC0001813", 1, "NRP", 24.0, 79.0, 61.75115207373272, 4.33e-15], ["QED55423.1", "nonribosomal_peptide_synthetase", "BGC0001984", 1, "NRP", 26.0, 81.0, 81.41321044546851, 4.34e-15], ["ABC34137.1", "peptide_synthetase,_putative", "BGC0000961", 1, "NRP+Polyketide", 22.0, 79.0, 80.95238095238095, 4.34e-15], ["QDX19369.1", "NRPS(A-Ox-T-TE-Tau)", "BGC0002295", 1, "NRP+Saccharide", 22.0, 80.0, 88.0184331797235, 4.58e-15], ["WP_035121683.1", "non-ribosomal_peptide_synthetase", "BGC0002624", 1, "NRP+Polyketide", 24.0, 80.0, 78.3410138248848, 4.62e-15], ["AHD05616.1", "putative_non-ribosomal_peptide_ligase_domain_protein", "BGC0001033", 1, "NRP+Polyketide", 26.0, 80.0, 62.826420890937015, 4.89e-15], ["OAL11475.1", "non-ribosomal_peptide_synthetase_module", "BGC0001570", 1, "NRP", 25.0, 79.0, 88.63287250384025, 5.08e-15], ["CBF76036.1", "putative_nonribosomal_peptide_synthetase_(Eurofung)", "BGC0001399", 1, "NRP", 23.0, 80.0, 83.87096774193549, 5.15e-15], ["BAX89998.1", "Non-ribosomal_peptide_synthetase", "BGC0001628", 1, "NRP", 23.0, 80.0, 85.40706605222735, 5.23e-15], ["QGQ63520.1", "nonribosomal_peptide_synthetase_modules_C", "BGC0002548", 1, "NRP", 24.0, 80.0, 79.87711213517666, 5.28e-15], ["QGA70084.1", "ATP-dependent_ligase", "BGC0002517", 1, "Polyketide", 25.0, 79.0, 87.40399385560676, 5.32e-15], ["AAR87759.1", "ZmaJ", "BGC0001059", 1, "NRP+Polyketide", 22.0, 79.0, 85.56067588325654, 5.4e-15], ["WP_141576257.1", "non-ribosomal_peptide_synthetase", "BGC0002686", 1, "NRP", 23.0, 80.0, 78.95545314900153, 5.5e-15], ["QYI86762.1", "non-ribosomal_peptide_synthetase", "BGC0002424", 1, "NRP", 24.0, 80.0, 84.02457757296466, 5.54e-15], ["ACO78738.1", "Non-ribosomal_peptide_synthase,_PvdJ(2)-like_protein", "BGC0002433", 1, "NRP", 24.0, 80.0, 82.18125960061444, 5.57e-15], ["AEU11006.1", "NpnB", "BGC0001029", 1, "NRP+Polyketide", 22.0, 80.0, 81.5668202764977, 5.57e-15], ["AVI26390.1", "polyketide_synthase_/_nonribosomal_peptide_synthase_hybrid", "BGC0001800", 1, "NRP+Polyketide", 24.0, 80.0, 82.94930875576037, 5.58e-15], ["QTT72098.1", "non-ribosomal_peptide_synthetase", "BGC0002350", 1, "NRP+Polyketide+Saccharide", 23.0, 80.0, 79.56989247311827, 5.77e-15], ["ATG32076.1", "nonribosomal_peptide_synthetase", "BGC0001750", 1, "NRP+Polyketide", 26.0, 80.0, 74.80798771121351, 6.06e-15], ["AAF26925.1", "nonribosomal_peptide_synthetase", "BGC0000988", 1, "NRP+Polyketide", 24.0, 80.0, 77.88018433179722, 6.07e-15], ["AFJ14793.1", "PlpD", "BGC0000403", 1, "NRP", 24.0, 80.0, 83.56374807987712, 6.19e-15], ["AZM57023.1", "non-ribosomal_peptide_synthetase", "BGC0002314", 1, "NRP", 24.0, 80.0, 83.41013824884793, 6.22e-15], ["KZM69124.1", "non-ribosomal_peptide_synthetase", "BGC0002352", 1, "Other", 23.0, 80.0, 87.86482334869432, 6.25e-15], ["BAD55611.1", "putative_non-ribosomal_peptide_synthetase", "BGC0001027", 1, "NRP+Polyketide", 24.0, 80.0, 80.95238095238095, 6.38e-15], ["QYC40290.1", "A50926_NRPS,_module_7", "BGC0002344", 1, "NRP", 24.0, 80.0, 85.25345622119815, 6.51e-15], ["extra_gene", "NRPS/PKS", "BGC0002095", 1, "NRP", 22.0, 80.0, 88.63287250384025, 6.82e-15], ["BAX64244.1", "NRPS", "BGC0001623", 1, "NRP+Polyketide", 25.0, 80.0, 83.56374807987712, 6.86e-15], ["ANS62968.1", "actinomycin_synthetase_II", "BGC0001567", 1, "NRP", 23.0, 80.0, 84.7926267281106, 6.87e-15], ["BAB69700.1", "iturin_A_synthetase_C", "BGC0001098", 1, "NRP+Polyketide", 23.0, 80.0, 90.32258064516128, 6.89e-15], ["WP_018540607.1", "non-ribosomal_peptide_synthetase", "BGC0001332", 1, "NRP+Polyketide", 24.0, 80.0, 83.41013824884793, 7.04e-15], ["AXA20090.1", "hybrid_trans-AT_PKS/NRPS_LgaA", "BGC0001646", 1, "NRP+Polyketide", 26.0, 80.0, 56.83563748079877, 7.14e-15], ["WA1_15565", "non-ribosomal_peptide_synthetase", "BGC0002484", 1, "NRP+Polyketide", 21.0, 80.0, 83.10291858678956, 7.18e-15], ["QMS47799.1", "JesA", "BGC0001629", 1, "NRP:Lipopeptide", 26.0, 80.0, 62.98003072196621, 7.38e-15], ["QBM78313.1", "non-ribosomal_peptide_synthatase", "BGC0002542", 1, "Polyketide+NRP", 24.0, 79.0, 88.17204301075269, 7.53e-15], ["QDA77059.1", "polyketide_synthase/nonribosomal_peptide_synthetase", "BGC0002026", 1, "NRP+Polyketide", 22.0, 80.0, 81.10599078341014, 7.59e-15], ["AAZ55898.1", "amino_acid_adenylation", "BGC0000359", 1, "NRP", 25.0, 79.0, 84.48540706605223, 7.88e-15], ["ACS20358.1", "amino_acid_adenylation_domain_protein", "BGC0002420", 1, "NRP+Polyketide", 23.0, 79.0, 81.10599078341014, 7.9e-15], ["AAF62881.1", "EpoB", "BGC0000991", 1, "NRP+Polyketide", 24.0, 79.0, 77.41935483870968, 7.99e-15], ["AAW49319.1", "thaxtomin_synthetase_B", "BGC0000444", 1, "NRP", 26.0, 79.0, 75.26881720430107, 8.14e-15], ["ASA76632.1", "polyketide_synthase_non-ribosomal_peptide_synthetase_hybrid", "BGC0001751", 1, "NRP+Polyketide", 22.0, 79.0, 84.6390168970814, 8.58e-15], ["ACM79806.1", "ZmaB", "BGC0001059", 1, "NRP+Polyketide", 22.0, 79.0, 81.10599078341014, 8.6e-15], ["AQX14497.1", "monobactam_NRPS_scaffold_4", "BGC0001672", 1, "NRP", 21.0, 79.0, 64.51612903225806, 8.98e-15], ["PLB34720.1", "polyketide_synthase", "BGC0002749", 1, "NRP+Polyketide", 23.0, 79.0, 80.03072196620585, 9e-15], ["CAD29797.1", "peptide_synthetase", "BGC0001015", 1, "NRP+Polyketide", 22.0, 79.0, 84.6390168970814, 9.15e-15], ["WP_069848010.1", "non-ribosomal_peptide_synthetase", "BGC0002472", 1, "NRP", 24.0, 79.0, 78.95545314900153, 9.23e-15], ["AEI58865.1", "peptide_synthetase", "BGC0000455", 1, "NRP", 27.0, 79.0, 60.06144393241167, 9.28e-15], ["AAY89051.1", "hybrid_nonribosomal_peptide_synthetase/polyketide_synthase", "BGC0001069", 1, "NRP+Polyketide:Trans-AT type I polyketide", 21.0, 79.0, 86.9431643625192, 9.61e-15], ["KPN93065.1", "NunD", "BGC0001416", 1, "NRP", 24.0, 79.0, 82.94930875576037, 9.65e-15], ["APU91751.1", "Non-Ribosomal_Peptide_Synthetase", "BGC0001806", 1, "NRP", 24.0, 79.0, 86.17511520737328, 9.81e-15], ["BAY02129.1", "barbamide_biosynthesis_protein_BarG", "BGC0002532", 1, "NRP+Polyketide", 22.0, 79.0, 86.17511520737328, 9.86e-15], ["AFJ14794.1", "PlpE", "BGC0000403", 1, "NRP", 23.0, 79.0, 82.18125960061444, 9.93e-15], ["CAD29799.1", "microcystin_synthetase", "BGC0001015", 1, "NRP+Polyketide", 22.0, 79.0, 86.63594470046083, 1.03e-14], ["ANS62966.1", "non-ribosomal_peptide_synthetase", "BGC0001567", 1, "NRP", 22.0, 79.0, 81.5668202764977, 1.04e-14], ["CCP45171.1", "Phenyloxazoline_synthase_MbtB_(phenyloxazoline_synthetase)", "BGC0001021", 1, "NRP+Polyketide", 24.0, 79.0, 85.25345622119815, 1.05e-14], ["QUJ09168.1", "Lon21", "BGC0002440", 1, "NRP", 25.0, 79.0, 81.25960061443932, 1.08e-14], ["QCP68975.1", "VatS", "BGC0002296", 1, "NRP+Polyketide", 23.0, 79.0, 75.72964669738863, 1.09e-14], ["ACG60782.1", "NRPS(C/A/PCP/C/A/PCP)", "BGC0001058", 1, "NRP:Glycopeptide+Polyketide:Modular type I polyketide+Saccharide:Hybrid/tailoring saccharide", 27.0, 79.0, 58.21812596006144, 1.15e-14], ["KPN90374.1", "NunB1", "BGC0001416", 1, "NRP", 23.0, 78.0, 85.09984639016898, 1.16e-14], ["ABP73646.1", "SalB", "BGC0000145", 1, "NRP+Polyketide", 22.0, 78.0, 84.94623655913979, 1.18e-14], ["ABP53497.1", "NRPS_(ACP-P)", "BGC0001041", 1, "NRP+Polyketide", 22.0, 78.0, 84.94623655913979, 1.18e-14], ["AGN74876.1", "nonribosomal_peptide_synthetase", "BGC0000459", 1, "NRP:Cyclic depsipeptide+Polyketide:Trans-AT type I polyketide", 24.0, 79.0, 80.18433179723502, 1.19e-14], ["BAP05597.1", "calI", "BGC0000967", 1, "NRP+Polyketide:Trans-AT type I polyketide", 23.0, 79.0, 83.10291858678956, 1.2e-14], ["AJK49758.1", "non-ribosomal_peptide_synthase", "BGC0002565", 1, "NRP", 25.0, 79.0, 84.17818740399386, 1.2e-14], ["AKP45396.1", "CysH", "BGC0001413", 1, "NRP", 26.0, 79.0, 71.7357910906298, 1.21e-14], ["CAA11794.1", "PCZA363.3", "BGC0000322", 1, "NRP", 26.0, 79.0, 62.51920122887865, 1.22e-14], ["ORC16618.1", "hypothetical_protein", "BGC0001341", 1, "NRP", 23.0, 79.0, 81.41321044546851, 1.23e-14], ["ADH04680.1", "hybrid_polyketide_synthase/non-ribosomal_peptide_synthetase", "BGC0001344", 1, "NRP+Polyketide", 25.0, 79.0, 87.40399385560676, 1.23e-14], ["KMO93435.1", "NRPS/PKS", "BGC0002095", 1, "NRP", 26.0, 79.0, 81.72043010752688, 1.26e-14], ["AAG29784.2", "amide_synthetase", "BGC0000833", 1, "Saccharide:Hybrid/tailoring saccharide+Other:Aminocoumarin", 24.0, 78.0, 84.02457757296466, 1.27e-14], ["ADI58645.1", "Amide_synthase", "BGC0000187", 1, "Polyketide:Type II polyketide", 24.0, 78.0, 83.25652841781874, 1.27e-14], ["QDF82254.1", "non-ribosomal_peptide_synthetase", "BGC0001980", 1, "NRP", 22.0, 79.0, 87.09677419354838, 1.52e-14], ["WP_080679150.1", "non-ribosomal_peptide_synthetase", "BGC0001228", 1, "NRP:Cyclic depsipeptide", 24.0, 79.0, 80.3379416282642, 1.56e-14], ["AAC44129.1", "saframycin_Mx1_synthetase_A", "BGC0002706", 1, "NRP", 25.0, 79.0, 80.95238095238095, 1.57e-14], ["AHZ34232.1", "CifA", "BGC0000323", 1, "NRP:Lipopeptide", 24.0, 79.0, 84.94623655913979, 1.6e-14], ["AQM37584.1", "nonribosomal_peptide_synthetase", "BGC0001424", 1, "NRP:Cyclic depsipeptide+Polyketide:Iterative type I polyketide", 25.0, 79.0, 79.4162826420891, 1.62e-14], ["AEH59099.1", "amino_acid_adenylation_domain-containing_protein/NRPS", "BGC0000385", 1, "NRP", 23.0, 79.0, 82.48847926267281, 1.64e-14], ["KYC42613.1", "non-ribosomal_peptide_synthetase", "BGC0002484", 1, "NRP+Polyketide", 22.0, 79.0, 84.6390168970814, 1.67e-14], ["KON97029.1", "phenylalanine_racemase", "BGC0002122", 1, "NRP", 22.0, 78.0, 87.09677419354838, 1.67e-14], ["ALK27914.1", "non-ribosomal_peptide_synthase", "BGC0001233", 1, "NRP", 22.0, 79.0, 79.10906298003071, 1.68e-14], ["AJF34464.1", "Txo2", "BGC0001207", 1, "NRP", 24.0, 79.0, 84.17818740399386, 1.69e-14], ["BAH43766.1", "tyrocidine_synthetase_III", "BGC0000452", 1, "NRP", 23.0, 79.0, 90.1689708141321, 1.69e-14], ["QDA77045.1", "polyketide_synthase/nonribosomal_peptide_synthetase", "BGC0002025", 1, "NRP+Polyketide", 23.0, 79.0, 85.8678955453149, 1.7e-14], ["BBA20967.1", "nonribosomal_peptide_synthetase", "BGC0001763", 1, "NRP+Polyketide", 25.0, 79.0, 76.80491551459293, 1.71e-14], ["mycF", "polyketide_synthase", "BGC0002055", 1, "NRP+Polyketide:Trans-AT type I polyketide", 22.0, 79.0, 81.10599078341014, 1.72e-14], ["BAV56270.1", "", "BGC0001657", 1, "NRP", 23.0, 79.0, 81.41321044546851, 1.72e-14], ["CBD77749.1", "non-ribosomal_peptide_synthetase", "BGC0000974", 1, "NRP+Polyketide", 23.0, 78.0, 80.64516129032258, 1.86e-14], ["CAD91211.1", "putative_non-ribosomal_peptide_synthetase,_module_7", "BGC0000289", 1, "NRP:Glycopeptide+Saccharide:Hybrid/tailoring saccharide", 25.0, 78.0, 84.6390168970814, 1.95e-14], ["QKF54435.2", "nonribosomal_peptide_synthetase", "BGC0002581", 1, "NRP", 23.0, 78.0, 80.79877112135176, 2.06e-14], ["QIE07364.1", "polyketide_synthase_NecE", "BGC0002050", 1, "NRP+Polyketide:Trans-AT type I polyketide", 24.0, 78.0, 81.87403993855607, 2.08e-14], ["AID65225.1", "nonribosomal_peptide_synthetase", "BGC0000335", 1, "NRP+Polyketide", 24.0, 78.0, 80.03072196620585, 2.09e-14], ["ABP57748.1", "DepD", "BGC0000993", 1, "NRP:Cyclic depsipeptide+Polyketide:Modular type I polyketide", 24.0, 78.0, 84.33179723502305, 2.1e-14], ["CAJ34375.1", "NRPS", "BGC0000445", 1, "NRP:Cyclic depsipeptide", 24.0, 78.0, 73.57910906298002, 2.11e-14], ["AEA30274.1", "peptide_synthetase", "BGC0000429", 1, "Polyketide+NRP:Cyclic depsipeptide", 24.0, 78.0, 81.10599078341014, 2.15e-14], ["ABA73956.1", "putative_non-ribosomal_peptide_synthetase", "BGC0001842", 1, "NRP:Lipopeptide", 23.0, 78.0, 84.33179723502305, 2.19e-14], ["QDG75035.1", "mixed_type_I_polyketide_synthase_-_peptide_synthetase", "BGC0002068", 1, "NRP+Polyketide", 25.0, 78.0, 84.7926267281106, 2.25e-14], ["BAO84866.1", "putative_non-ribosomal_peptide_synthetase", "BGC0000414", 1, "NRP", 28.0, 78.0, 63.133640552995395, 2.43e-14], ["QCP68969.1", "VatN", "BGC0002296", 1, "NRP+Polyketide", 22.0, 78.0, 75.72964669738863, 2.63e-14], ["AEW98135.1", "amino_acid_adenylation_domain-containing_protein", "BGC0002642", 1, "Alkaloid", 25.0, 77.0, 85.8678955453149, 2.66e-14], ["AAG06715.1", "probable_non-ribosomal_peptide_synthetase", "BGC0002037", 1, "NRP", 23.0, 78.0, 80.03072196620585, 2.67e-14], ["QWT72293.1", "non-ribosomal_peptide_synthetase", "BGC0002430", 1, "NRP+Saccharide", 25.0, 78.0, 83.7173579109063, 2.68e-14], ["CCJ67636.1", "TaaA", "BGC0000447", 1, "NRP:Lipopeptide", 22.0, 78.0, 96.92780337941628, 2.78e-14], ["AED90003.1", "non-ribosomal_peptide_synthetase_ThaB", "BGC0000443", 1, "NRP:Beta-lactam", 24.0, 78.0, 82.48847926267281, 2.86e-14], ["AHB38497.1", "non-ribosomal_peptide_synthetase", "BGC0000346", 1, "NRP+Polyketide:Modular type I polyketide", 26.0, 78.0, 57.757296466973884, 2.89e-14], ["BAO66533.1", "nonribosomal_peptide_synthase", "BGC0000042", 1, "Polyketide", 23.0, 77.0, 84.48540706605223, 2.92e-14], ["CDG17985.1", "Putative_Ornithine_racemase_(fragment)", "BGC0000464", 1, "NRP:Cyclic depsipeptide", 22.0, 78.0, 81.41321044546851, 2.94e-14], ["SAI82901.1", "HrnJ;_Putative_AMP-dependent_acyl-CoA_synthetase/ligase;_AMP-binding_enzyme;_Pfam00501", "BGC0002101", 1, "Polyketide", 23.0, 77.0, 86.63594470046083, 2.96e-14], ["QEO75074.1", "condensation_domain-containing_protein", "BGC0002079", 1, "NRP:Cyclic depsipeptide", 24.0, 77.0, 83.41013824884793, 3.07e-14], ["ADF88262.1", "mixed_nonribosomal_peptide_synthetase/_polyketide_synthase", "BGC0000979", 1, "NRP+Polyketide", 24.0, 77.0, 95.23809523809523, 3.14e-14], ["ACC81024.1", "non-ribosomal_peptide_synthetase", "BGC0001479", 1, "NRP", 25.0, 77.0, 61.904761904761905, 3.15e-14], ["BS330_28385", "non-ribosomal_peptide_synthetase", "BGC0001461", 1, "NRP:Glycopeptide", 24.0, 77.0, 87.25038402457757, 3.44e-14], ["CBL93718.1", "NRPS_didomain_PCP-C", "BGC0000360", 1, "NRP", 27.0, 77.0, 60.675883256528415, 3.52e-14], ["ABS74179.1", "bacillomycin_D_synthetase_C", "BGC0001090", 1, "Polyketide+NRP:Lipopeptide", 22.0, 77.0, 84.6390168970814, 3.56e-14], ["ADF88279.1", "mixed_NRPS/PKS", "BGC0000981", 1, "NRP+Polyketide", 24.0, 77.0, 95.23809523809523, 3.61e-14], ["AOZ21320.1", "SulM", "BGC0001790", 1, "NRP", 24.0, 77.0, 62.51920122887865, 3.62e-14], ["AVI26393.1", "nonribosomal_peptide_synthase", "BGC0001800", 1, "NRP+Polyketide", 23.0, 77.0, 89.86175115207374, 3.73e-14], ["KPN93064.1", "NupB", "BGC0001416", 1, "NRP", 24.0, 77.0, 84.17818740399386, 3.75e-14], ["CAQ71827.1", "non_ribosomal_peptide_synthase,_antibiotic_synthesis;_contains_1_condensation_domain,_1_AMP-acid_ligases_II_domain", "BGC0001189", 1, "NRP", 24.0, 77.0, 83.7173579109063, 3.77e-14], ["CAD91221.1", "putative_non-ribosomal_peptide_synthetase,_module_3", "BGC0000289", 1, "NRP:Glycopeptide+Saccharide:Hybrid/tailoring saccharide", 24.0, 77.0, 89.40092165898618, 3.77e-14], ["ABA73955.1", "putative_non-ribosomal_peptide_synthetase", "BGC0001842", 1, "NRP:Lipopeptide", 23.0, 77.0, 80.03072196620585, 3.81e-14], ["QBC75022.1", "non-ribosomal_peptide_synthetase", "BGC0001968", 1, "NRP", 24.0, 77.0, 82.33486943164363, 3.82e-14], ["BCJ07532.1", "hypothetical_prote
```
